## Supplementary File 4 - Rice NGS raw data for "Developing a Molecular Toolkit to ENABLE all to apply CRISPR/Cas9-based Gene Editing *in planta*": pBA20_R2_001.fastq (part 8 of 28)

```
CCBCCFFFFFCBGGGGGGGGGGGGGHHGGHHHHHHFFEGHHHHHHHHHHHHHHHHHGGGHGHGGGEHHHHHHHHHHHHHHHHHHHHHHHHHHHHHHHHHHGFGGHHHGGGGEGHGHHGFGGFFFGHHHHHGHHHGBGGDDDDDBGBGG/?B<1@CAE/.00=1FDD=11@-@@CE..0:00:0<000000000.<./.0:00000:00<<0000<000000<0:0/.----...../000<<0<000..-<
@M03495:530:000000000-LYBTV:1:1108:24568:5842 2:N:0:CATCACCC+TGCTATAT
ATATTTTGCCGTTGATAAACCAGCTAATCCTGAAAAAAAAATCAAAGCTAAAAACTACAATGCTAAGACCACGATGTGACTGCTATCAAAGTTAGATATATATGTAAATTATTCATCTGTCAAATCCTAGAATTATATCATACCTGCTCCAGCAATCACGACCCTGGCAAACAACCTGCAGAAAAGCCAATCAAATATATTTTCACAAGAGATGGAATGTGAGGCAATAATAGAGTACAAAGGTTGAACCT
+
AAAAAFFFFFCCGGGGGGGGGGHHHGHGHHFHHHHHHGGGGHHHHHGHHHHHHFGHHHHHHHHHHHHHHGHHGGHGH4BGGH3GHHHHHHHFGHHHHHHHHHHHFHHHHHHHHHHHHHHHHHGHHHHHHHHHHHHHFGGFHHGHHHFBGFHHB<FGCGHFGGCGFHHGHFHHHHHGGHGGFHGGFFFGHHHHGH0DFGHHFHHHHHHGHHHHFC;C:CFGHH0;.C;BFGFGGGG;CBFGGGFFBFBFG.:
@M03495:530:000000000-LYBTV:1:1108:23160:5857 2:N:0:CATCACCC+TGCTATAT
ATATTTTGCCGTTGATAAACCAGCTAATCCTGAAAAAAAAATCAAAGCTAAAAACTACAATGCTAAGACCACGATGTGACTGCTATCAAAGTTAGATATATATGTAAATTATTCATCTGTCAAATCCTAGAATTATATCATACCTGCTCCAGCAATCACGACCTGATAATGGTTTAGTGGGTTGTTCACTGTTTCTGAAAAATGAAGATAGTTGTCCAGCTTCCAAAAAGTTTATTGTGTTTTCTAGTGGG
+
AABBBFFFFFBCGGGGGGGGGGHHHHFHHHGEGHHHHGGFFHHFGHHHHHHHHHGHHHHHHHGHHHHHFHHHGGHGHHHEHHFHHHHHHHHHHHHHHHHHHHHHHFHHHHHHHHEGGHHHHHHHGGHHHHHHHHHHHHHHHHHHHHHHHHHGFHGHGFHGFFGGHHHGFFHHGGHGGHHHHFGCGHHHHHHHHGGHHHHHFFHHFFHHHHHHHF0;CGGGHG:CGC;A;;0;;;FGFGGFGGGGGBFGFA.
@M03495:530:000000000-LYBTV:1:1108:13246:5872 2:N:0:CATCACCC+TGCTATAT
ATATTTTGCCGTTGATAAACCAGCTAATCCTGAAAAAAAAATCAAAGCTAAAAACTACAATGCTAAGACCACGATGTGACTGCTATCAAAGTTAGATATATATGTAAATTATTCATCTGTCAAATCCTAGAATTATATCATACCTGCTCCAGCAATCACGACCTGTCCTGGCAAACAACCTGCAGAAAAGCCAATCAAATATATTTTCACAAGAGATGGAATGTGAGGCAATAATAGAGTACAAAGGTTGA
+
ABBBBFFFFFBBGGFGGGGGGGHFHHGHHHHHHGGHHGGGGGFHHEFHHHGHHHGHHHHHHHHHGHHHHHHHGGHGGHHHGGFHHHHHHHHEGHHHHHHHHHHHHHHHHHHHHHHHHHHHHGHHHHHHHHHHHHHHHGHHHHGHHHHHHHHGGFGGFFGDGGGGHHHGHHHHHHHHHHHGHHFHHFGHGHHHHHCGHGGGFHGHHHHHHGH;GGCGHHFFHHGHFGFFEEFFFFEGGFG0FGGFGFGGGFB
@M03495:530:000000000-LYBTV:1:1108:15877:5898 2:N:0:CATCACCC+TGCTATAT
CGTATGCCGTTGATAAACCACCCTCCCTGTGGTCGTTATCTTGCTCCTTCTGTCGTCAACGAATTTACTAATTCCAAAGCTCACATGCTGACAGATCGGAAGAGCGTCGTGTAGGGAAAGAGTGTATATAGCAGTGTAGATCTCGGTGGTCGCCGTATCATTAAAAAAAAAAAAAAGAAGCAAATGACAAAGTAGTTACTAACACAACAGATGTGACATAGCCGCGATAAGGGATGAGTATGGGTGAGCGA
+
CCBCCFFFCCCBFGGGGGGGGFEHHGGHHFGGHGGGGHHHHHHHHHHHHHHHHHGGGHGHGGGHHHHHHHHHHHHHHHHHHHHHHHHHHHHHHHHHHHGGGGHHHGGGGEEHHHHGHHHHGHHHHHHHHHHHGHDBHGFGHHHHEFGCGGDD?DG@>AADFHBDDFHGFG-:;---.../////000000//00000////////:.9.;///;//////9//.----../9.././///9//./..;/--
@M03495:530:000000000-LYBTV:1:1108:13522:5916 2:N:0:CATCACCC+TGCTATAT
ATATTTTGCCGTTGATAAACCACCCTCCCTGTGCCAAAGCTCACATGCTGACAGATCGGAAGAGCGTCGTGTAGGGAAAGAGTGTATATAGCAGTGTAGATCTCGGTGGTCGCCGTATCATTAAAAAAAATAACATGATATAAGTATGAGTGATCGCTTGAAAACAAGAAAAAACGATAGTAGAGACAGCATCGTAGAGCTATAATAAGTAGGTACTGAATAGAGTAATGAGGAGTGCTTCACGGAGTGAA
+
BCAABFFFFFCBGGGGGGGGGGGGGHHGCHGHHFHHHHFGFHHHHHHHHFDGFCHGHHGEGGCGHGGEEGGGHHHGHHHFFHHHHHHHHHEHHHHHFFGDDFFFGE>?E/B//EEEE0C33B3BDBG</<0221?111?11?1111<11111111..<<.01110.</<</<C-.-;..;00;:00//:./;0...9.;0:00000;0009009090000;00;000////;//.;./9////:.-...//
@M03495:530:000000000-LYBTV:1:1108:22000:5937 2:N:0:CATCACCC+TGCTATAT
ATATTTTGCCGTTGATAAACCAGCTAATCCTGAAAAAAAAATCAAAGCTAAAAACTACAATGCTAAGACCACGATGTGACTGCTATCAAAGTTAGATATATATGTAAATTATTCATCTGTCAAATCCTAGAATTATATCATACCTGCTCCAGCAATCACGACCTGTCCTGGCAAACAACCTGCAGAAAAGCCAATCAAATATATTTTCACAAGAGATGGAATGTGAGGCAATAATAGAGTACAAAGGTTGA
+
BCBBCFFFFFCCGGGGGGGGGGHGHHHHHHHFHHHFCEGGGHFHGHHHHEHHHGGHHHHGHHGHHHHGHHHHGGFGGHHGHHHHHHFHHHHGHHHHHHHHHHHHHHGHHHHHHHGHHHHHHHHHHHHHHHHHHHHHHHHHHHHBGHHFHHHFGHFFGFGEGGGGHHHHGFFHHHHHHHHGHHHHFGHHHEGHFFCCGHGHHHHFHHHFHGHGCFGGFFHHCHG;FFFFAEGGGGFFFFG:F;CFGBFBBF;
@M03495:530:000000000-LYBTV:1:1108:12518:5989 2:N:0:CATCACCC+TGCTATAT
ATATTTTGCCGTTGATAAACCAGGGACTCAGGCGGACCAAAGCTCACATGCTGACAGATCGGAAGAGCGTCGTGTAGGGAAAGAGTGTATATAGCAGTGTAGATCTCGGTGGTCGCCGTATCATTAAAAAAAAAAAAAGGGGAGGAGCGAGGCAGCTCAGTGTCGTAACCGGTAGGTCGAGGGCGTAATGTAAGCGGCTGTTTAGTATACCCGCGTTCTGGTAAGATCAATCTCTGATGCGCGTTCTACAA
+
BBBCCFFFFFCBGGGGGGGGGGHFGFFHHHHHHGGGGGHHHHFHHHHHHHHHHGHHHHHGHGGGFFGGGGGGEEGHHHGHEHHGHHHHHHHHHHHHHHHBFF4F4FDCFEGCBFDCFF//=@GHGG2DD2/<------...-.--...-----.../0:/:0;0....9:---9.;0:@----.-9-..000000-----.0:000000:00.:---..0000::0;000:0000:0000-.---9.0000
@M03495:530:000000000-LYBTV:1:1108:13144:6003 2:N:0:CATCACCC+TGCTATAT
ATATTTTGCCGTTGATAAACCAGGGACTCAGGCTGGACCAAAGCTCACATGCTGACAGATCGGAAGAGCGTCGTGTAGGGAAAGAGTGTATATAGCAGTGTAGATCTCGGTGGTCGCCGTATCATTAAAAAAAAAAAAAGCGGAGCAAGAGATAGCTAGGTGCCTACTAGGCCGCACAGCGATAATCATACAGCGCGATAGTGTGTGGTGCGACGAGTGAGCAGTCGCATAGAAGGATGCCGACGCAACGG
+
BBBBCFFFFFCBGGGGGGGGGGHGGEFHHHHHHHHGHHHHGHGHHGHHHHHHHHHHHHGHHHGGGGFFHGGGGGGHHHHGHHHHHHGHHHHHHHHHHHHGGGDFFFGHHGGGFEFGGGG/<FGGHGHHGBHDFGA-<-A...----.</:./<111110.100/11/011/<0----</.--...<11111010<---<..111<.../.0-<----.<1<00/10.--.<0111.<00/0----------
@M03495:530:000000000-LYBTV:1:1108:19455:6016 2:N:0:CATCACCC+TGCTATAT
ATATTTTGCCGTTGATAAACCAGTCAGGAGTCCAAAGCTCACATGCTGACAGATCGGAAGAGCGTCGTGTAGGGAAAGAGTGTATATAGCAGTGTAGATCTCGGTGGTCGCCGGATCATTAAAAAAAAAAGAAAGGAAGATCTCGAAAGAGCACGGATACATAGAACATAAGAAAAGGTGGTAGGTAGCACATGCACAATCTGTAAACGCTCGAGAGAGTCAGCGAGTAACATCTAGATGATGACGTGTGT
+
BBBBBFFFFFCCGGGGGGGGGGHHHHHHHGHHHHHHHHHHHHHHHHHGHHHHHHHHGFGGHHHGGGGEEGFHHGGHHGHHHHGFHHHHHHHHHHDGGFBGFHHGEED>?E/EE/<<BHFHHHFFFGGG<@//<010000<111101/..///0.---..<1111110/111111//:.00.<11.110<10/:00001/0011:1111.-..--<9-..0<110.--<.1111011111111110.../.:
@M03495:530:000000000-LYBTV:1:1108:6456:6021 2:N:0:CATCACCC+TGCTATAT
ATATTTTGCCGTTGATAAACCAGCTAATCCTGAAAAAAAAATCAAAGCTAAAAACTACAATGCTAAGACCACGATGTGACTGATATCAAAGTTAGATATATATGTAAATTATTCATCTGTCAAATCCTAGAATTATATCATACCTGCTCCAGCAATCACGACCTGTAATGGTTTAGTGGGTTGTTCACTGTTTCTGAAAAATGAAGATAGTTGTCCAGCTTCCAAAAAGTTTATTGTGTTTTCTAGTGGAG
+
?A@BAFFFFFBBGGGGGCFGGGHHFBGHFHHHHFHHHGGGGHFHHFFFHGDFHHGHHFHGHHHHHHHEGHHHGGHGHHHGFH3BGGBGGHHFHHHHHHGFHHHHGHHHGGHHHH?FHHEHGHHGHFHHHHBHHHHHHHHGHHHEHHHGHHHBFGGHHCGFGCGAGGHFHHHHHFHB<FGEDFGGHHHHHGDDDGHHGHGHCCGH0DCCHFH;CC;0;FFGCGBC;0;A.0;BFGGGGGBFFGGGGFFGGGE
@M03495:530:000000000-LYBTV:1:1108:14940:6036 2:N:0:CATCACCC+TGCTATAT
ATATTTTGCCGTTGATAAACCAGGACTCAGGCTGGACCAAAGCTCACATGCTGACAGATCGGAAGAGCGTCGTGTAGGGAAAGAGTGTATATAGCAGTGTAGATCTCGGTGGTCGCCGTCGCATTAAAAAAATACAGCGGCCCCTAGTCCGCTGTCGGCGAGCGGATCGACCGAGTAGAACGCCGAAGACCCCCGTGCGTGAGCCGCCGACTGTGGGATCATCGAGGCGCCGTTCATCAGTCTGATACACG
+
AAAABFFFFFBAGGGGFGGGGGH244FGHHHHHFDAGHCAGGFFCGHHHHHFFEGGHGHHHCAFGAFHGEFFEEGFGFG3GEEGFBF4BGGHFBDGBFG@B@B4DBBEF>/EEF/<?//////<?GGGB2<@011?11/-<-<-.</000.<.-.0.-:---------..99---..//9/..---99:B...--...-;..://---;--;9/;...;..////.-----9;../:;/////;//////.
@M03495:530:000000000-LYBTV:1:1108:22736:6075 2:N:0:CATCACCC+TGCTATAT
ATATTTTGCCGTTGATAAACCAGCTAATCCTGAAAAAAAAATCAAAGCTAAAAACTACAATGCTAAGACCACGATGTGACTGCTATCAAAGTTAGATATATATGTAAATTATTCATCTGTCAAATCCTAGAATTATATCATACCTGCTCCAGCAATCACGACCTGTAATGGTTTAGTGGGTTGTTCACTGTTTCTGAAAAATGAAGATAGTTGTCCAGCTTCCAAAAAGTTTATTGTGTTTTCTAGTGGAG
+
BBBBABDFFFAAGGGGGGGGGCGAGFHHHHGFBGHHHGGEEHBFHHHEHHGGFFEGHHHHEFFBGHGFGHGHGCFFHDF4B@3GFFFFGHHHFHGHDGGHFHFGB?GHFFHHGHHHHFHGGHHHHHHHHHHFHHFFHHBGHHG2GGCCGBCGFHFFFC@EF?G?GHFF1GGFGHFG>>GGCGGDGBGFDF0===DGHFFEGAFHHHGGGHHHFG00CGG00:;C;C;;C9;C;F;FFE:/CB00FF0C.B.
@M03495:530:000000000-LYBTV:1:1108:17263:6106 2:N:0:CATCACCC+TGCTATAT
ATATTTTGCCGTTGATAAACCAAAGCTCACATGCTGACAGATCGGAAGAGCGTCGTGTAGGGAAAGAGTGTATATAGCAGTGTAGATCTCGGTGGTCGCCGTATCATTAAAAAAAAAAAAATTAGGAGTTAGAAAGAACACGACAAGAGGAGGAGGACGAAAGCACAAAAAGGGTGCGTGTAGGGGACGAGATGAGGCGTAGACTATACAGACTGACAGATAGTGGGTCTAGGAGCATGAGATACAGTGGA
+
ABCBCFFFFFDAECGFGGGGGGHHHFHHHHHHFHHGGGGGGHFHGDGGFFFEEEFAEEGGHGBFEGGHGGGGFHFHHHHF@FGHHBHGHBEF?ED?3>/?E//00DBFFF4??///<//</0111110<<1111<>000>0.----</.;.;:...;.---;./99//::.......-;9.///...----9;////.-.--.::///9///.////////////.9.///9///..//://////////:
@M03495:530:000000000-LYBTV:1:1108:18238:6112 2:N:0:CATCACCC+TGCTATAT
ATATTTTGCCGTTGATAAACCACCCTCCCAAAGCTCACATGCTGACAGATCGGAAGAGCGTCGTGTAGGGAAAGAGTGTATATAGCAGTGTAGATCTCGGTGGTCGCCGTATCATTAAAAAAAAAAAAAGATAAAAAATGTGCAGACATCGGGACTGCAGCGAACAAAATAAGAGATCTACGTAGGGAGTCTCGATAGCTGGGGTCAGAGACAGGTGAGTGTGCGTGCAAAAGACGAAGTGACGCGACGTG
+
BBBBCFFFFFDAGGGGGGGGGGGGGHHGGHFGHHHHHHHHHHHHHHHHHHHGGEFGGHHGEGGEFHGHHGHHHHHHHHHHHHHGGFHHHHHHHHBGFGFG?EG?B/>EE/?0FHHBDHH4FCCCB@/--..1=111<-.00<00=0./00..:--../:00-----/;.0;000:/00000:.0...:../0;/0/;9000/.-...;00////.000.:0;00.:..900//;/.--..00099-----.
@M03495:530:000000000-LYBTV:1:1108:22126:6114 2:N:0:CATCACCC+TGCTATAT
ATATTTTGCCGTTGATAAACCAGTCAGGAGTCCAAAGCTCACATGCTGACAGATCGGAAGAGCGTCGTGTAGGGAAAGAGTGTATATAGCAGTGTAGATCTCGGTGGTCGCCGGATCATTAAAAAAAAAAAAAGATAAGATGCAGGGGGGTGCCGAGTGACTGAGAAAGAAGGCAGTGGTCATCGAGACTGAAGAGCGGGGTACCTGGATGCGAGGAGATTAGAAAGCAGCGTGTTCGAGACTGGAACTGA
+
BBBBCFFFFFDAGGGGGGGFGGHHHHHHHGHHHHHHHGHHHHHHHHHHHHHHHGHHGGGGHHHGGGGAB?GGHGGHHHGGBGFGHHHHHGHHFGBEE@DGEGFG1?F/3E/?E///>BFGGGGDG@@C/<-->..0000=00000.----;-./---..0000000000/9/..../0/00000:/.9.000;00./-----.000:./00/-9---9./0000000/9//;....0../..90;/00:00
@M03495:530:000000000-LYBTV:1:1108:13367:6129 2:N:0:CATCACCC+TGCTATAT
ATATTTTGCCGTTGATAAACCAGGTGATCCAAAGCTCACATGCTGACAGATCGGAAGAGCGTCGTGTAGGGAAAGAGTGTATATAGCAGTGTAGATCTCGGTGGTCGCCGTATCATTAAAAAAAAAAAAAAATGAGAGGCGGGGCGGCCACGCAGGAAGTCAGCATACTAGTTGAGGACTAGGTGACGGTGGATCGGACGTGGCATCTGGAAGAAATGGCGATGGTTGTGTAGCGATGAAGAGTGCTCGAT
+
CDCDCFFFFFCBGGGGGGGGGGHGHHHHHHHHHHHHHHHHHHHHHHHHHHHHHFGGGHHHGGGGGGFBGHGHHHHHGGHGFHHHHFHHH4FFFFEFGHGHGEGGGHFGGG@/FGGHDD4EEDCGGC?//---.0=110..--9-------.<<---./.0<1<0111011111110/0.//0/1010<-..9.00...--.<.-/</1111</.//<10:---..01.../1<B--..1111.11111<-/
@M03495:530:000000000-LYBTV:1:1108:17807:6144 2:N:0:CATCACCC+TGCTATAT
ATATTTTGCCGTTGATAAACCAGCTAATCCTGAAAAAAAAATCAAAGCTAAAAACTACAATGCTAAGACCACGATGTGACTGCTATCAAAGTTAGATATATATGTAAATTATTCATCTGTCAAATCCTAGAATTATATCATACCTGCTCCAGCAATCACGACCTGTAATGGTTTAGTGGGTTGTTCACTGTTTCTGAAAAATGAAGATAGTTGTCCAGCTTCCAAAAAGTTTATTGTGTTTTCTAGTGGAG
+
AAABBFFFFFCAGGGGGFGGGGGHHHHHHHGHHHHHHGGGGHHHHGHHHHHHHHGHHHHHHHHHHFHHHHHHGGHGHHHHHHHHGHHHHHHHHHHHHHHHHHHHHHHHGHHHHHFHHHHHHHHHHHHHHHHHHHHHHHHHHHHGHHHHHGHHHHHHHFHGDGGGHHHHHHGFGHHG=GFHGGGGHHHHHHHHHGDGHGFHHHHHHHGHHHFHHH:CGGCGHH::;GC.AFGFGGGGGFBFGGFGBBF9.;:
@M03495:530:000000000-LYBTV:1:1108:17591:6157 2:N:0:CATCACCC+TGCTATAT
ATATTTTGCCGTTGATAAACCACCCTCCCTGTGGTCGTTATCTTGCTCCTTCTGTCGTCAACGAATTTACTAATTCCAAAGCTCACATGCTGACAGATCGGAAGAGCGTCGTGTAGGGAAAGAGTGTATATAGCAGTGTAGATCTCGGTGGTCGCCGTATCATTAAAAAAAAAAAAAGAGAAGCATATGGAAGAAGTCAGTGGAGTCCAAATGAGTAGTTATGAGGAGACGAGAGGAGTCGTTAGGTAGAG
+
BCBBCFFFFFCCGGGGGGGGGGGGGHHGGHHHHHHHGGGHHHHHHHHHHHHHHHHHGGGHGHGGGHHHHHHHHHHHHHHHHHHGHHHHHHHHHHHGGHHHGGGGHHGGGGGGGHHHHGHHHFGGFGFHHHHHHHHHHGGHHHFFFBFE?CE?1>//<<<<<=FBGFDG<<E?::---9.//0/0000<0000/.//000000/0.</00000<0<<000000000<<A9..9-9-...//<..../<<00<
@M03495:530:000000000-LYBTV:1:1108:14121:6159 2:N:0:CATCACCC+TGCTATAT
ATATTTTGCCGTTGATAAACCAGCTAATCCTGAAAAAAAAATCAAAGCTAAAAACTACAATGCTAAGACCACGATGTGACTGCTATCAAAGTTAGATATATATGTAAATTATTCATCTGTCAAATCCTAGAATTATATCATACCTGCTCCAGCAATCACGACCTGTAATGGTTTAGTGGGTTGTTCACTGTTTCTGAAAAATGAAGATAGTTGTCCAGCTTCCAAAAAGTTTATTGTGTTTTCTAGTGGAG
+
ABAABFFFFFBBGGGGGGGFGEHHHHHHHHHHCHHHHEGGGHHHGHGGHHHHHGGHHHHHHHHHHHHHHHHHG@GGHHGHHFHHHHHHHGHFGHHHHHHHHHHHHHHHHHHHGHFHHHHGHHHHHGHHHHHHHHHHHHHHHHHFHHHHHHHGHHGHHGHGGGGGGGFGGGGBGHHF1>GEDGGGHGHHHFGD=GGHG=0D<CGFD0;GGHHGGH0;CF/:GG/C;F::CFFEFFFFGG/FFGGGGGGFGBA
@M03495:530:000000000-LYBTV:1:1108:12750:6177 2:N:0:CATCACCC+TGCTATAT
ATATTTTGCCGTTGATAAACCAGCTAATCCTGAAAAAAAAATCAAAGCTAAAAACTACAATGCTAAGACCACGATGTGACTGCTATCAAAGTTAGATATATATGTAAATTATTCATCTGTCAAATCCTAGAATTATATCATACCTGCTCCAGCAATCACGACCTGTAATGGTTTAGTGGGTTGTTCACTGTTTCTGAAAAATGAAGATAGTTGTCCAGCTTCCAAAAAGTTTATTGTGTTTTCTAGTGGAG
+
AAAAAFFFFFBBGGGGGFGGGGHHHHHGHHHHHHHHHGGGGHGHHHFHHHHHHHFHHHHHHHHHHHHHHEGHGGHGEGHHHHFEHHHHHHHHFHHHHHHHHHHHHHHHHHHHHHHHHHHHGHHGHHEHHGHHHHHHGHGHHHHFHHHHHFHHHHHHGFHGDGGGHHGFHHH?GHHH=GHFAFGGHHGHHHHHHHHHGHHHGHFFFHFHHHHHHH<;CCGHHFCC0C;.A9BFFGGGGGGGGFFGGFFF.BE
@M03495:530:000000000-LYBTV:1:1108:24858:6222 2:N:0:CATCACCC+TGCTATAT
ATATTTTGCCGTTGATAAACCAGTCTCCAAAGCTCACATGCTGACAGATCGGAAGAGCGTCGTGTAGGGAAAGAGTGTATATAGCAGTGTAGATCTCGGTGGTCCCCGGATCATTAAAACAAAACATGATGGACAACCCGCCGCAACTGCAACCGAGCTCGGCGGTTCACGGGGCGGGGCGTTGCTGTGTTCCTCCTTTGGACGCCCGCGCTGTCGGTCATGCAGAGTATCTGTCCGTGCTAGCTGCATCG
+
AAABBFFFFFD>EECGGBG444CGFHEAA4A4BAGBAFBG3FGFHGHHHHHGABEAGBEAEAEAAADDFHFHG32FFDGFHGEBGDD@FFGGBG44BE?1E?13311/////0?4B4443??0B0/111?21011B?/<////<//<0>11110<---.0.-.--9-.90.;------9---9-.//9////////.///;//;----9----9/.--:.////9/./////////.;...///;/9//9.
@M03495:530:000000000-LYBTV:1:1108:5965:6264 2:N:0:CATCACCC+TGCTATAT
ATATTTTGCCGTTGATAAACCAGGACTCAGGCTGGACCACAGCTCACATGCTGTCAGATCGGAAGAGCGTCGTGTAGGGAAAGAGTGTATAAAGCAGTGTAGATCTCGGAGGTCGCCGGATCATTAAAAAAAAAAACAGAACAGAAGAAGGGCGTCTGGCGTTTTTGCATACGCCGAGGCATCCTGCCGAGCATACAGGGACGCGCAAGTCAAAAACGGAGGAACGTGGGGTGGGGTATGAGTGGTCAGCG
+
>A1>>DDF1DD1EEA3F3GGGGHGG00BF10G000FGB00ABFCE1BCBF1BB1B2AFHB/A//ABE0A/B@>/>FF@/BBF00F1@1B2F22111FGF22@22B2B0FE/>/</<//</<>012>@111/</-->CC//////</<//:.;.---../09.--..-000;0..-------;/////-9-;@-9/9///---;---9--//9///-999---------9-----9---9;///9-///-/-
@M03495:530:000000000-LYBTV:1:1108:11556:6285 2:N:0:CATCACCC+TGCTATAT
ATATTTTGCCGTTGATAAACCAGCTAATCCTGAAAAAAAAATCAAAGCTAAAAACTACAATGCTAAGACCACGATGTGACTGCTATCAAAGTTAGATATATATGTAAATTATTCATCTGTCAAATCCTAGAATTATATCATACCTGCTCCAGCAATCACGACCTGTAATGGTTTAGTGGGTTGTTCACTGTTTCTGAAAAATGAAGATAGTTGTCCAGCTTCCAAAAAGTTTATTGTGTTTTCTAGTGGAG
+
BBBBBFFFFFBAFGGGGFGGGCHHHHHFGFHHFHHHHGE?EGHGHHHHHHHHHGGHHHHHHHHHHHHHHHHHGGHGHFHHFHEHHFHGHGHHHGHHGHHHHHHHGHFHHHHHHHGGHHHHHHGHHHHHHHHFHHHFHFFHHHHHGHGHGGHHHHHHHFGGDGGDGGHHHHHFGHHF<FGECGGGHGHHFHHDDGGGHGGHGFHH<GFHBHHCGH;CHHGHHF:CCG;CDFGFGGGGGGGFGFFFGGGFEBE
@M03495:530:000000000-LYBTV:1:1108:8440:6327 2:N:0:CATCACCC+TGCTATAT
ATATTTTGCCGTTGATAAACCAAAGCTCACATGCTGACAGATCGGAAGAGCGTCGTGTAGGGAAAGAGTGTATATAGCAGTGTAGATCTCGGTGGTCGCCGTATCATTAAAAAAAAAAAGAGTAGAGAAAAAAGAGGGAGAGGAACAGGGCAGAAAAACGAAGGTGGGTCGGGAGGGAGAAAGCGAAGAAGTCAGAAAGTGTAGAGTCCGACAATAGTAGTCTAAAGGCGATAGAAGTGTAGTAGCCGAGA
+
ABCCCFFFFFCDGGGGGGGGGGHHGHHHHHHHHGGHHHHHHHHHGGGGHHHGFGGGGHHHHGHHHHHHHHHHHHHHHHHHHHDGHHHHHHHGEFGEFFEFGEECGHHFHFEGGEDFBCC//0?11=111100-..0.<...<<././/....../0/..-....<0.-./----@--..9.00<..<9.:/<<00000:0000<00000..---<00<00<B000000.---.900000<0:00000.---
@M03495:530:000000000-LYBTV:1:1108:6367:6327 2:N:0:CATCACCC+TGCTATAT
ATATTTTGCCGTTGATAAACCAGCTAATCCTGAAAAAAAAATCAAAGCTAAAAACTACAATGCTAAGACCACGATGTGACTGCTATCAAAGTTAGATATATATGTAAATTATTCATCTGTCAAATCCTAGAATTATATCATACCTGCTCCAGCAATCACGACCTGATAATGGTTTAGTGGGTTGTTCACTGTTTCTGAAAAATGAAGATAGTTGTCCAGCTTCCAAAAAGTTTATTCCTGGCAAACAACCT
+
AAAABDFFFFBBGGGGGGGGGGGHHHHHHBFHF3FAGGGEGHFHHHHFHHH5BBEHHHHHHHHHHHHFHHHHGGHGGHHGHGGHDGHHFHHHDFHHHHHHHHHHGHHHHHHHHHHHHHHHGHGFGHHHHHGHHHGFHHHHHHFHHFHHHHHFHHHHHHHGDGGGHHHHFHGHFHHHGHFHHGGGGGHEFDHHHFGHHH0GHFHF<0:CGH:<GC;C:0CGHH0CB009.;;FFFGGGF0;BFFGFGGGED/
@M03495:530:000000000-LYBTV:1:1108:13320:6332 2:N:0:CATCACCC+TGCTATAT
ATATTTTGCCGTTGATAAACCACCCTCCCAAAGCTCACATGCTGACAGATCGGAAGAGCGTCGTGTAGGGAAAGAGTGTATATAGCAGTGTAGATCTCGGTGGTCGCCGTATCATTAAAAAAAAAAAAAAGATGAGCCACGAGGGGGTGCATAAGAATAAACGGACATCGCAGACGTCTCTCAGATGCGATAGAATGGACATGAAGTGTCCAAATTTGACACGCATGCTGAGTGTGTCTAGACATAGGATC
+
ABBCCFFFFFCCGGGGGGGGGGGGGHHGGHHHHHHHHHHHHHGHHHHHHGHHGGGGHHGGGGGGFHHHHGHHHFFHHHHHHHGHGHHHDHGHHGGBGFFG1EF/B/>EG<?FCGHDHHG?BCCG?C/-<-<.0=000//<-------9-.000<0:000000...--<0..<.-<-..//00000000-....000000:0000<00000000000:00000.-9..000<.00<0.00000:0000000/
@M03495:530:000000000-LYBTV:1:1108:15036:6334 2:N:0:CATCACCT+TGCTATAT
ATATTTTGCCGTGGAAAAACCACCAAATCCTGAAAAAAAATTAAAAGTTAAAAATTACAATGCTAGGACCACGAGTTAACTGCTATCAAAGTTAAATATATATGTAAATAATTCATCTGCCAATTCTTAGAATTATATCATACTTGTTCCAGCAATCCGGACCTGTAATGGTTTAGGGGGTTGTTCCCTGTTTCTGAAAAATGAAGTAGGTTTTCAGGTTTCCAAAAGTTTTTTTGGGTTTTTTAGGGGAG
+
AAAAAFF3DFDA1111BF1A000A0B01F11AFGHHHGGG011DG111BDGGH10111B11112D101B////////2212111120BF11B222222222@2B2BF2F21B221222111BF11F2221>2B112222222>12111B2210@0110///>/001?11?1FDF111>A-A--C.00000=<00:0;CGH..:=00:000;00.;0009;0;0;0;;/0;FB.;----;AB----//;--9
@M03495:530:000000000-LYBTV:1:1108:18483:6361 2:N:0:CATCACCC+TGCTATAT
ATATTTTGCCGTTGATAAACCAGTCAGGAGTCCAAAGCTCACATGCTGACAGATCGGAAGAGCGTCGTGTAGGGAAAGAGTGTATATAGCAGTGTAGATCTCGGTGGTCGCCGTATCATTAAAAAAAAAACAAGTAGGAAGGAGGGTAGTGGGGGTGTGGGGAGCAGGAGACGCGTGATAGAGGTAGATGACAGCTGACAAGGAGGCTGGTAGCACGCAGCGATAGAGAGCGTAAGCGGACAGATCATGGG
+
AAABCFFFFFCBGGGGGGGGGGHGHHHGHGHHHHHHHHHHHHHHHHHFHHHHFHHHGGGGHHHGGGGAEEGHHGFHHHHHHGGHHHHHHHHHHHHGHFGBGFHG1EF/DE@AGE/BGFHFHBFFFDGGBC//=011?1110.0.<><0.0/<.-<--:...;.-../......----./0000/0000000000.090/0:..:....../00090-----9-...000;9-....0-9---./000;00.
@M03495:530:000000000-LYBTV:1:1108:19487:6382 2:N:0:CATCACCC+TGCTATAT
ATATTTTGCCGTTGATAAACCAAAGCTCACATGCTGACAGATCGGAAGAGCGTCGTGTAGGGAAAGAGTGTATATAGCAGTGTAGATCTCGGTGGTCGCCGTATCATTAAAAAAAAAAATATAGTGACTATCTTCATATTACAGTTGTGTACGAGAACGGTCTGGCACTTCTACAAAATGTCTCAATCCTGATTACGCTCTCTTCTACAAAGCCCATCCTCTATTACGGTATCGACTTACACGCTAGTGAC
+
ABABBFFFFFBACGGGGBGGGEHGHFHHHFFGGFHFGHGGFGFHGGGEBGFFEEFEFHHHHGHHHHGHHHHGHHGHHBGHHHBFG@DFG4?F1EE1FGCE@>/0BF4GFG?FDE/B//<F221111@111F111111111?F111111.0>1...../..<E.</0/0//0000000.<;0C000000/0000000.....000090900;//...//.//9/////....9/..;.;/9/;.-9../;//
@M03495:530:000000000-LYBTV:1:1108:12774:6424 2:N:0:CATCACCC+TGCTATAT
ATATTTTGCCGTTGATAAACCAGGACTCAGGCTGGACCAAAGCTCACATGCTGACAGATCGGAAGAGCGTCGTGTAGGGAAAGAGTGTATATAGCAGTGTAGATCTCGGTGGTCGCCGGATCATTAAAAAAAAAAAAAAGCAACCTATTGGAGAGGCGGGGAGTATGAGTCATACTGATGAGTTGGGAGCTCGTCAGTTCCGTCCCACGCGGGCACGCGAGTACGCGTCTGTCACGTTTGGAGCAGCTCGA
+
CCCCCFFFFFBBGGGGGGGGGGHCHHHGHHHHHHGHHHHHHHHHHHHHHHHHHHHHHHHHHGGGGHHHGFGEEEHGGHGCHGHHHHHHHHHHHHHHHFGFGGHFFHHHG?EG?F@/?//<?CHHHHFFHG@C?AD----..0/../011100/0...----<-./11<1111111111:1101:<0-.<.<0.<.<.1111.0...0.-.--9--9.----9<1..---..1111.../..0//.///0.-
@M03495:530:000000000-LYBTV:1:1108:18833:6431 2:N:0:CATCACCC+TGCTATAT
ATATTTTGCCGTTGATAAACCACCCTCCCTGTGGTCGTTATCTTGCTCTTCTGTCGTCAACGAATTTACTAATTCCAAAGCTCACATGCTGACAGATCGGAAGAGCGTCGTGTAGGGAAAGAGTGTATATAGCAGTGTAGATCTCGGTGGTCGCCGTATCATTAAAAAAAAAATAAAAGTACAACATATCATAATTAGACACGAATTATCGGACACATGACTGAGTAGAAAATGGAGAAATGCGTCTATAA
+
ABBBBFFFFFCCGGGGGGGGGGGGGHHGGFGGHHHHGGGHHHHHHHHHHHHHHHHGGGHGHGGGHHHHHHGHHHHHHHHHHHHGHHHHHGHBGGHHHHGF>FGGHHGGGGGF?FHHGGHEFHHHHFHHGHHEHFH3??FD3?FF2@F<CB<2>/AE/.<<1=D1>DD1-<A?A.;0;000000<;./0000000;0;0000:.-...900.-.-9./00000090000000/0900/0.:09B..-..000
@M03495:530:000000000-LYBTV:1:1108:11475:6488 2:N:0:CATCACCC+TGCTATAT
ATATTTTGCCGTTGATAAACCACCCTCCCTGTGGTCGTTATCTTGCTCCTTCTGTCGTCAACGAATTTACTAATTCCAAAGCTCACATGCTGACAGATCGGAAGAGCGTCGTGTAGGGAAAGAGTGTATATAGCAGTGTAGATCTCGGTGGTCGCCGTATCATTAAAAAAAAAAAAATAGATATATAGGCGACGCACATAGCACACATATACAAGCAGACACTGACATATAGAGAGAACAGGGTACAGCTA
+
ABBBBFFFFFCBGGGGGGGGGGGGGHHGGHHHHHHHGGGHHHHHHHHHHHHHHHHHGGGHGHGGEHHHHHHHHHHHHHHHHHHHHHHHHHHHHHHHHHHHGGGGHHHGGGGGGHFHHGHHHHHHHHHFFHHHHGGHGGBGHBFBHGFF/???1</<<<.<F1F1=<F1F?EF?:?--.000000000000---9----000000/..000000:0./9/.:/000000090;000..00//:.9/9000;;
@M03495:530:000000000-LYBTV:1:1108:7983:6498 2:N:0:CATCACCC+TGCTATAT
ATATTTTGCCGTTGATAAACCAGGGACTCAGGCGGACCAAAGCTCACATGCTGACAGATCGGAAGAGCGTCGTGTAGGGAAAGAGTGTATATAGCAGTGTAGATCTCGGTGGTCGCCGTATCATTAAAAAAAAAAGAAAAGACGATAGAGTGGGAATCGTAACACAGAATGACAAAGAGTCAATCTACGGATCGCCAGAGAAGGTCGGCTAAGAGGATGTCTTGTTATTAGACCGTGTGATCCAATGTAGC
+
CCBCCFFFFFCBGGGGGGGGGGHGGGGHHHGFHGGGGGHHHHHHHHHHHHHHHFGHHHGFHGGGGHHGGGGGEFGHGHGCGHHHHGHFHHHHHHGHHHG?GGGBFHFFG/EE?2</BD//0@GHHFEDB2CFC?>.<.<//./.-...00;0.;.0/0.:...00..:0000000////000000000.:;.;....-../0/.90---..;0:0../000000;;00000000-;...0000000000;0
@M03495:530:000000000-LYBTV:1:1108:14153:6502 2:N:0:CATCACCC+TGCTATAT
ATATTTTGCCGTTGATAAACCAGAACCATCCAAAGCTCACATGCTGACAGATCGGAAGAGCGTCGTGTAGGGAAAGAGTGTATATAGCAGTGTAGATCTCGGTGGTCGCCGTATCATTAAAAAAAAAAAAGAAATCCTTGTCTTAATATACTAAAAATAAATAGGCGTTAGGCTTGAATAGCTGTGTCATTAGTTGGCATTAATTTGAATCATTGAGTTCTTCTCACGGCAAAAGGTTCCAGAAATGGGCG
+
BBABBFFFFFDAGGEFGGGBGGEFHG4FHHHH3GFFHFHHFHHHGHGHFGHHHEFEFEGCG0EFEAEABFGECFAFCGHHHGHFHFGHHG@FHH3BGFEEGAF?D>3//?///B04B4F444B</<B/A/..0011111111111000<00=<0<<0.DB00=0C/:.;.C//0;-.000000:0;9C0CF009;0C/;BF0B9;0900000;0;0;0//;9//99/;.9--.9/.;///9////;//..-
@M03495:530:000000000-LYBTV:1:1108:15379:6505 2:N:0:CATCACCC+TGCTATAT
ATATTTTGCCGTTGATAAACCAGCCGGTAGCAGAAAGTCGGCGGTTCAGTTCCGCCAGATCTTTCGATTCGTACTCATCGCCCTCTTTAAACGGCACCAGATTTTGCAGGTATTCATCGCGGATTTGTGATCCTCCAAAGCTCACATGCTGACAGATCGGAAGAGCGTCGTGTAGGGAAAGAGTGTATATAGCAGTGTAGATCACGGTGGTCGGGGTAGCATTGAAGAAAAAGAGAGTGACTATAGTCGTA
+
AAABBFFFFFCBGGGGGGGGGGHHGGGGGGHHHHHHHHHGGGGGGCCDGFHHHGDGGEHHHDGHFGAGGHGGFHHHHHHGGGGGHHHHHHHHGFGGGGHHHHHHHFHGHHCHHHHGFHHGGG<CGHHHHGHGHHEG0GHHGHFHHHHHHHH=CGG<D/<::CFFGFGGGGGG:;CCE/9:A:C;FBFFGGGGB900;;0CC0///;AAED./-----../////9//:9//A9.//.9/9////////...
@M03495:530:000000000-LYBTV:1:1108:9604:6516 2:N:0:CATCACCC+TGCTATAT
ATATTTTGCCGTTGATAAACCAGGACTCAGGCTGGACCAAAGCTCACATGCTGACAGATCGGAAGAGCGTCGTGTAGGGAAAGAGTGTATATAGCAGTGTAGATCTCGGTGGTCGCCGTATCATTAAAAAAAAAAAAAAAAAAGGTATGGAAGTAGCTCAGAGAGAGATAGATGTAATATGTATTAGGATAACGATAACTAAGAAGACTAATATGAATATGCATGCATCGCATCAGTATAGTGTCTCAAGG
+
BCCCCFFFFFCCGGGGGGGGGGHGGHHHHHHHHHGHHHHHHHGHHHHHHHHHHHHHHHHHHGGGGHGHGGGFEGHHHHGHHHHHHHHGHHHHHFDHHHGBGFGBFGHHGEFG/3E?EE//BCGFHHFGEDBF?/<-<------..:000/00/0000000/00/....0000000000:000<0<00000:00.....0000000/:/00<0000000000000000:0..9.-000<000000<000000
@M03495:530:000000000-LYBTV:1:1108:15284:6524 2:N:0:CATCACCC+TGCTATAT
ATATTTTGCCGTTGATAAACCAGTGCTGACTCCAAAGCTCACATGCTGACAGATCGGAAGAGCGTCGTGTAGGGAAAGAGTGTATATAGCAGTGTAGATCTCGGTGGTCGCCGTATCATTAAAAAAAAAAAAAAAGTAGAAGTAGTGAGTGGGCGGAGGTATAATAAAGAAGAAAAAATACTTATGTGAGACTAGATAACGTACTAGTACTGATACGAGCGAAGTAGAGTATTTAGAGAGTATCGTGTATG
+
BBCCCFFFFFCCGGGGGGGGGGHHHHHHHHHHHHHHHHHHHHHHHHHGHHHHHHHHGGGGHHHGGGEAEGHHHGGHHHFHHHHHHHHHGGHHHHGGHFGHGHHFEGFEDCEEEE/?FHEHHFHEB@CGC@//<<-.011111111=<1<10...-----.<<11111:1<./0///.-.0<<111111111000001<1:./...11<11111:1<..9-----.:1:11111<<1001<:<11./../11
@M03495:530:000000000-LYBTV:1:1108:9029:6568 2:N:0:CATCACCC+TGCTATAT
ATATTTTGCCGTTGATAAACCAGCTAATCCTGAAAAAAAAATCAAAGCTAAAAACTACAATGCTAAGACCACGATGTGACTGCTATCAAAGTTAGATATATATGTAAATTATTCATCTGTCAAATCCTAGAATTATATCATACCTGCTCCAGCAATCACGACCTGTAATGGTTTAGTGGGTTGTTCACTGTTTCTGAAAAATGAAGATAGTTGTCCAGCTTCCAAAACGTTTATTGTGTTTTCTAGTGGAG
+
3>AAAFFFFFDBGFGGGGGGGGHHHGHHHHHGHHFHHGGGGHHFHH5CGFGFFHEGHHHHFHHHGB3GHFGHGGHGFEFFFFFFHFHHHHHE4GFHHH44BFGHGHGHEDGHGHHHHHHHHHHGHHHHHHGGGHFGGHHHHHBGHHFCHEC2CFGGHGF/?CGGCGHGHFFGGHCF1=F.>CFDEHHHHHFF<0=<DD0=<<00=C0;CCGCGG<;GF/0CCC00;..;99BEFFGGGFG9/0;=;FGF0A
@M03495:530:000000000-LYBTV:1:1108:6656:6582 2:N:0:CATCACCC+TGCTATAT
ATATTTTGCCGTTGATAAACCAGCTAATCCTGAAAAAAAAATTCAAAGCTAAAAACTACAATGCTAAGACCACGATGTAACTGCTATCAAAGTTAGATATATATGAAAATTATTCATCTGTCAATTCCTAGAATTATATCATACCTGCTCCGGCAATCACGACCTGTAATGGTTTAGTGGGTTGTTCACTGTTTCTGAAAAATGAAGATAGTTGTCCAGCTTCCAAAAAGTTTATTGTGTTTTCTGGTGGG
+
AAAABFFFFFBAEGGGGGGGGGHHHHHHHHHHFGHCFEGGG13ADG552BGHHH31353B35335B533B22??/1114@444344@3FD@3F44@34@44444@4BGEG33FB44B??4BBGF4BE4?4BB3F4BB4F333FG2320?F2///>/@@21//<//F1>11>1>GC<DFGGAEC@D.00000=D0000CGHG..0C0=0:0CG0::;00:CF00/;C;;.;0C00;CB0;FFFF9B000;:-
@M03495:530:000000000-LYBTV:1:1108:22403:6582 2:N:0:CATCACCC+TGCTATAT
ATATTTTGCCTGATAAACCACCCTCCCTGTGGTCGTTATCTTGCTCCTTCTGTCGTCAACGAATTTACTAATTCCAAAGGAGGAGTATGTTGTTTTTGGAATTTAAGGTAATTGTTGGCTCTAGCTGCCATGCAATGTCACAACCACTTCTTGCCCTCCAAAGCTCACATGCTGACAGATCGGAAGAGCGTCGTGTAGGGAAAGAGTGTATATAGCAGGGGAGGTCTCGGTGGTCGACGTATCATTAATAA
+
AAAABFFFFFFFGGGGGGGGGGGHGGGHHFHHFHEEGHDHHHHHHHHHHHHHHFGGGHGHGFFHHHHHHHHHHHHEHBFFGGE1EGFGGHHGHHHHGFGHHHHHEGHHGGHHHFFGGHHHHHHHHHHHHHHHHHHHHHHFHHHGGGFHHGHDFFHCGGEHEHBFFHHFGHFGHHHHGHHHHHGGGGHHHGFEGGGECCGFGHAF;:GGCGF::CCGF0.;-.9-9;;0/9;;AEB--99-././9//9///
@M03495:530:000000000-LYBTV:1:1108:22303:6595 2:N:0:CATCACCC+TGCTATAT
ATATTTTGCCGTTGATAAACCAGCTAATCCTGAAAAAAAAATCAAAGCTAAAAACTACAATGCTAAGACCACGATGTGACTGCTATCAAAGTTAGATATATATGTAAATTATTCATCTGTCAAATCCTAGAATTATATCATACCTGCTCCAGCAATCACGACCTGTAATGGTTTAGTGGGTTGTTCACTGTTTCTGAAAAATGAAGATAGTTGTCCAGCTTCCAAAAAGTTTATTGTGTTTTCTAGTGGAG
+
BBBBCFFFFFDAEGGGGGGGGGHGGHFHHHHHHHHHHGGGFFGFHBHEHHHHHHGHHHHHHHHHHHGFHHHHGGHGHGFHHHHHHHHHHHHHHHHHHHHHGHHGGHHHHHHHGHFHHHHHGFHHHHHHHHHHHHHHHHHHHHHHHHHHHHGGHHHGHHHGFCFGGGHHHHHGHHHHFHHHGGGGHGHHHHHGGHDGHHHHCGHEGHHHHHHGGH;GFGCCBG;;0C..9:FFFGGGGGBFGGGGFGGGG0E
@M03495:530:000000000-LYBTV:1:1108:8340:6645 2:N:0:CATCACCC+TGCTATAT
ATATTTTGCCGTTGATAAACCAGGGACTCAGGCTGGACCAAAGCTCACATGCTGACAGATCGGAAGAGCGTCGTGTAGGGAAAGAGTGTATATAGCAGTGTAGATCTCGGTGGTCGCCGTATCATTAAAAAAAAAAAAAATGAAGAGATAGAGGAGTGACGAGCGGGAGACGGAAACCAGAAAGAGTGCATCAAGGTCTGACGAGCAGACGCGAGAGACACGAAGCGACTAGAGAGCTCACAAGTAGAGTA
+
BCCCCFFFFFCCGGGGGGGGGGHGGGGHHHHHHHHGHHHHHHHGHHHHHHHHHHGHHHHHHHGGGGGHHGGGGEGHHHHGGHHHHHHHHHHHHHGHHHHHGHHGFFHHHGEEE/3EEDE</CGHFHHFFDDC@D<<--<-<0111D:/11<11/../.11..--<----......-/..../00//1111110:0<011/11.<---//.--<---<.///.-..--.---0:019.0<0000.:111111
@M03495:530:000000000-LYBTV:1:1108:13392:6649 2:N:0:CATCACCC+TGCTATAT
ATATTTTGCCGTTGATAAACCAGCTAATCCTGAAAAAAAAATCAAAGCTAAAAACTACAATGCTAAGACCACGATGTGACTGCTATCAAAGTTAGATATATATGTAAATTATTCATCTGTCAAATCCTAGAATTATATCATACCTGCTCCAGCAATCACGACCTGTAATGGTTTAGTGGGTTGTTCACTGTTTCTGAAAAATGAAGATAGTTGTCCAGCTTCCAAAAAGTTTATTGTGTTTTTTAGTGGAG
+
AAABAFFFFFBBGGGGGGGGGGHCHFHBGHHHFHHHHGGGGHFGFDBFGFGFH31FH3GFFHBGE53FGECFEGFFA444BGBBDF3FGB3BBFEG44BF4BGHBGHBHHHHHFDGFGFGHBHFHHEDF4FGFHH4BG33?FFB3FC2D2FFGG22<@CD/B@EG?F11FFGD?GD1=0.<.@E.FDGHGHGD00DGDDG..0D<;00:;G0CGG0;//;:C/;;0;..;B99FGE00/;B/.-./;;.0A
@M03495:530:000000000-LYBTV:1:1108:18564:6652 2:N:0:CATCACCC+TGCTATAT
ATATTTTGCCGTTGATAAACCAGCTAATCCTGAAAAAAAAATCAAAGCTAAAAACTACAATGCTAAGACCACGATGTGACTGCTATCAAAGTTAGATATATATGTAAATTATTCATCTGTCAAATCCTAGAATTATATCATACCTGCTCCAGCAATCACGACCTGTCCTGGCAAACAACCTGCAGAAAAGCCAATCAAATATATTTTCACAAGAGATGGAATGTGAGGCAATAATAGAGTACAAAGGTTGA
+
BBBBCFFFFFCCGGGGGGGGGGHHHHHHHHHFGHHHHGGGGHHHHHHHHHHHHHGHHHHHHHHHHFHHHHHHGGHGHHHHHHHHHHHHHHHHHHGHHHHHHHHHHHHHHHHHHGHHHHHFHHHHHHHHHGHHHHHHHHHHHHGFFHGHHHGHHHHHHGHGGGGGHHHGHFHHGHHHG.<DHHHHHHHHHHHHHHFCHHHHHHGGHHGGHHH0GHCCHHBGHGFHGGFGEFGGFFFGFBFBB0CFGF/;9F9
@M03495:530:000000000-LYBTV:1:1108:12596:6676 2:N:0:CATCACCC+TGCTATAT
ATATTTTGCCGTTGATAAACCACCCTCCCTGTGGTCGTTATCTTGCTCCTTCTGTCGTCAACGAATTTACATTCCAAAGCTCACATGCTGACAGATCGGAAGAGCGTCGTGTAGGGAAAGAGTGTATATAGCAGTGTAGATCTCGGTGGTCGCCGTATCATTAAAAAAAAAAATAGAGAGAAACAAATGTGAGAGAAGGAGGGTGAGAAATCGACTGATAGAAGTAGAGCAGAGATCGTAACGGTTGTGGG
+
BBABBFFFFFBAEFFGGGGGGGGFFHHGGHHFFHHHGEDEGHHHHHHFGGGFHGHHFGGHGHGGEHHBHHHHHHGHHBFHHBHFHHHGHHBGHHBHHHFA?FHGHGEGGCEFC?GAGGGHHHFGFGHHHHHHHFFC??FDBG2@GG?<E/2A/<>/.<01FGF1=1D<<A:@@.00000:.////..00;0000/.//....-;:.9/9///.:-..9///////////////..//.9....-..-....
@M03495:530:000000000-LYBTV:1:1108:8224:6691 2:N:0:CATCACCC+TGCTATAT
ATATTTTGCCGTTGATAAACCAAAGCTCACATGCTGACAGATCGGAAGAGCGTCGTGTAGGGAAAGAGTGTATATAGCAGTGTAGATCTCGGTGGTCGCCGTATCATTAAAAAAAAAAACAGATAGGAAAAAAGGAGACAGAGGAGGAATAAAAAAAAAAGAGCAGAAAAGATATAGGTGAAGACGCAAATGAGAGATGATGAGAGGCAATACGACATGAACTGTTATAGACAGTGAAGTGCAGACTGATT
+
BCABCFFFFFBAGGGGGGGGGGHHHHHHHHHHHHHHHHHHHHHHGGGGHHHGGGGFGHHHHGHHHHBHHHHHHHEHGGHHGHFHHHGGGGHGEFEFBE/EE//0FHFFHHHHGGGGGGC//?01110=1000-..0...00//..<../0<0000:-:--.;//09//0//.:0090000;000/.----000000.0000;0000....00;..9-.000;909;0000000/00900000000.00000
@M03495:530:000000000-LYBTV:1:1108:16145:6731 2:N:0:CATCACCC+TGCTATAT
ATATTTTGCCGTTGATAAACCAGCTAATCCTGAAAAAAAAATCAAAGCTAAAAACTACAATGCTAAGACCACGATGTGACTGCTATCAAAGTTAGATATATATGTAAATTATTCATCTGTCAAATCCTAGAATTATATCATACCTGCTCCAGCAATCACGACCTGTAATGGTTTAGTGGGTTGTTCACTGTTTCTGAAAAATGAAGATAGTTGTCCAGCTTCCAAAAAGTTTATTGTGTTTTCTAGTGGAG
+
AABBBFFFFFCBGGGGGGGGGGHHHHHHGHGHHHHHHGGGGGHHHHGHHHHGHHGHHHHHHHHHHFGHHHHHGGHGHFFHFFFHFGHHHHHHFHFHHHHGHHHHHHHHHHHHHHHHGHHHHGHHHHHHGHHHHHHGHHHHHHHHHHFHHG2FGGHHHFGGDGGGHHHFHHHHFHHGFGAHDGGGHHHHHHFD0DGHFHGHHGGFGFHHGHHFFH<CHFCGFF:0CG..CFGGGGGGFFFGGFFFGGFGGGG
@M03495:530:000000000-LYBTV:1:1108:4817:6736 2:N:0:CATCACCC+TGCTATAT
ATATTTTGCCGTTGATAAACCAGCTAATCCTGAAAAAAAAATCAAAGCTAAAAACTACAATGCTAAGACCACGATGTGACTGCTATCAAAGTTAGATATATATGTAAATTATTCATCTGTCAAATCCTAGAATTATATCATACCTGCTCCAGCAATCACGACCTGTAATGGTTTAGTGGGTTGTTCACTGTTTCTGAAAAATGAAGATAGTTGTCCAGCTTCCAAAAAGTTTATTGTGTTTTCTAGTGGAG
+
AAABBFFFFFDAGGGGGGGGGGHGHHHHHHHHHHHHHGGGGHHHHHHGHHFFGGGHHGGHGHHHHHHHHHHHGGHGHHHHFHHHHHHHFHHHHHGHHHHHHHHHGHHHHHHHHHHHGHHHHHHHHGHHHHHHGHHHHHHHHHFHFHFFHHHHEFGHHGGCEGFGFGHBGGFGGHHHFGHEEGGGHHHHHGGGHHGHHEHHFHHHHFGGHHHGHH<;CGCGFH;;0::;EFFFFGFGGGGGGF0FF000.09
@M03495:530:000000000-LYBTV:1:1108:8978:6738 2:N:0:CATCACCC+TGCTATAT
ATATTTTGCCGTTGATAAACCAGCTAATCCTGAAAAAAAAATCAAAGCTAAAAACTACAATGCTAAGACCACGATGTGACTGCTATCAAAGTTAGATATATATGTAAATTATTCATCTGTCAAATCCTAGAATTATATCATACCTGCTCCAGCAATCACGACCTGTAATGGTTTAGTGGGTTGTTCACTGTTTCTGAAAAATGAAGATAGTTGTCCAGCTTCCAAAAAGTTTATTGTGTTTTCTAGTGGAG
+
BBBBBFFFFFCCGGGGGGGGGGHHHHHHHHHHHHHHHGGGGHHHHHHGHHFHHHGHHHHHGHHGHGHHHGHHGGHGHHHHFFFHHHHHHGHFGHBGHHHGFHHHFHHHHHHHHHHHHHHHHHHHHHHHHFHHHHHHHHFGBHGFHHHHFFFFFGHFFFF?BCGGHDGGGHHFFHGF1=GEDADGHHFHFHHFGG=DHH<G<CGHB:;CGHHFGG00;0=CFGG:;C;.CFFGGFGGGGGGFFFFFFFF.0:
@M03495:530:000000000-LYBTV:1:1108:6306:6751 2:N:0:CATCACCC+TGCTATAT
ATATTTTGCCGTTGATAAACCAGCTAATCCTGAAAAAAAAATCAAAGCTAAAAACTACAATGCTAAGACCACGATGTGACTGCTATCAAAGTTAGATATATATGTAAATTATTCATCTGTCAAATCCTAGAATTATATCATACCTGCTCCAGCAATCACGACCTGTAATGGTTTAGTGGGTTGTTCACTGTTTCTGAAAAATGAAGATAGTTGTCCAGCTTCCAAAAAGTTTATTGTGTTTTCTAGTGGAG
+
AAABBFFFFFCBGGGGGGGGGGHHHHHHHHHHHHHHHGGGGHHHHHEFHGHGHHGHHHHHHHHHHGHHHGHHGGHGHHHGHGFHEGHHHHGGHHGHHHHHHHHHGHHHHHHHHHHHHHGHHHHHHHHHGGHHHHHHHHHHHHFFHHHHFHHBFHHHHFHFGGDGGGFHHGHFHHHHFGGHGFGDFHHHHHGGGHGHHFGHFHHFHHHHHHHEFF;;CGGHHHCHEF:;EGGGGGGGFF:FFFFGGBBFFFE
@M03495:530:000000000-LYBTV:1:1108:17898:6752 2:N:0:CATCACCC+TGCTATAT
ATATTTTGCCGTTGATAAACCAGGCGGACCAAAGCTCACATGCTGACAGATCGGAAGAGCGTCGTGTAGGGAAAGAGTGTATATAGCAGTGTAGATCTCGGTGGTCGCCGTATCATTAAAAAAAAAAAAACTGTAGTGGCAGTCAAGGGGGAGAATCTAGTATTGGACGCAGAGTAGATTGCCGGGCGAAGCGCGGCAGCTATACAGCTGAGGCGTTTACTCTCGTTAGAGCTCTGCATTTGTCGACACAT
+
CCCCCFFFFFCBGGGGGGGGGGHGHGGGGGEHHHHHHHHHHHFHHHHHHHHHHFGGGHHFGEGGGGHFGHGFFHHHHHHHHFHHGHHHHHHFGBFGFHFHFEGGEBE/ED</FGHFFHHGFBCGG/--<-.011111/<././00<00.----..0111111<11000----<B111111000----------99----./11111:000<<..-.--.11110.9...10<0010011111:1.<-.-/0
@M03495:530:000000000-LYBTV:1:1108:22721:6785 2:N:0:CATCACCC+TGCTATAT
ATATTTTGCCGTTGATAAACCACCCTCCCTGTGGTCGTTATCTTGCTCCTTCTGTCGTCAACGAATTTACTAATTCCAAAGCTCACATGCTGACAGATCGGAAGAGCGTCGTGTAGGGAAAGAGTGTATATAGCAGTGTAGATCTCGGTGGGCGCCGTATCATTAAAAAAAAAAACAAAGACAAAAAATCGAAGGTGCACGATGTGTTGCAGATGACATCTCGCGAGTAGAGTGCCTCCAGGGCGTGCATT
+
BBABBFFFFFBBGGGGGGGGGGGEEHGEGHFHHHHHGEEHHHHHGHHHHHHHHHHHEFGHGHFGGHH5GGHHHHHHFHBGGBGHHHHHHHHGFHHHGHHHEFFGHHHGEGEECHEFFGE?GHFGGBGHHHHEHFGFGGBFF3>DFGGF/<//////><.001>GGB10<A?@:--..;.//////..9./../..9////9...9///.//;//////////..9---.///9//9:/..//9.---..//
@M03495:530:000000000-LYBTV:1:1108:23329:6803 2:N:0:CATCACCC+TGCTATAT
ATATTTTGCCGTTGATAAACCAGCTAATCCTGAAAAAAAAATCAAAGCTAAAAACTACAATGCTAAGACCACGATGTGACTGCTATCAAAGTTAGATATATATGTAAATTATTCATCTGTCAAATCCTAGAATTATATCATACCTGCTCCAGCAATCACGACCTGATAATGGTTTAGTGGGTTGTTCACTGTTTCTGAAAAATGAAGATAGTTGTCCAGCTTCCAAAAAGTTTATTGTGTTTTCTAGTGGG
+
AAABBFFFFFBAGGGGGGGGGGHHHGHHHHHHHGHFHGGGGHFHHGFHHGHGHHGHGHHHHHHHHEHHHHHHGGHGHGHHHF3GHFGHHHGHHHHGHHGGHHHHGGHHHFHHHHHFHHHHHHHGHHHHHHHHHGHHHHHHHHHHHHGHHHHFGFHGHHHGGGGGFFFDGHHH<GFGHDDHHAFCEHGDHHGHGHGHHHHHDCFFHHFHHHHCCC<;CFHHBB;;CG;:.:BFFFGGFFCCFGGGGFFFGG.
@M03495:530:000000000-LYBTV:1:1108:11079:6811 2:N:0:CATCACCC+TGCTATAT
ATATTTTGCCGTTGATAAACCAGCTAATCCTGAAAAAAAAATCAAAGCTAAAAACTACAATGCTAAGACCACGATGTGACTGCTATCAAAGTTAGATATATATGTAAATTATTCATCTGTCAAATCCTAGAATTATATCATACCTGCTCCAGCAATCACGACCTGTAATGGTTTAGTGGGTTGTTCACTGTTTCTGAAAAATGAAGATAGTTGTCCAGCTTCCAAAAAGTTTATTGTGTTTTCTAGTGGAG
+
AAABBFFFFFCBGGGGGGGGGGHHHHHHHHHHHHHHHGGGGHGHHHGHHHHHHHGGHHHHHHHGHHGHHHHHGGGEHGHHHGEHHHHHHHHHHHGHHHHHHHHHHHHHHHHHHHHHHFHHHHHHHHHHHHHHHHHHHHHHHHHGHHHHHHHHHHHHHHHGGGGGHHHGHHHHHFGF=GFHGGGFHHHHFFGGDGGFHHFFFFGBFGHHHEGHHH;GHHGHHHCCCGCEEGGGGGGGGFFGEFEFGGFFGGF
@M03495:530:000000000-LYBTV:1:1108:8705:6816 2:N:0:CATCACCC+TGCTATAT
ATATTTTGCCGTTGATAAACCAGCTAATCCTGAAAAAAAAATCAAAGCTAAAAACTACAATGCTAAGACCACGATGTGACTGCTATCAAAGTTAGATATATATGTAAATTATTCATCTGTCAAATCCTAGAATTATATCATACCTGCTCCAGCAATCACGGCCTGTAATGGGTTAGGGGGTTGTTCACTGTTTCTGAAAAATGAAGATAGTTGTCCAGCTTCCAAAAAGTTTATTGTGTTTTCTTGTGGAG
+
AABBAFFFFFBAGFGGGGGGGGHHHGGHHHHHHHGHHGGGG133BG5A35FGHHDFDF3GB3A55@3F3BEG?011B4@44334B434FGB4FD43@4444@4EFDFHFHD4FH4??4?BF4FGDFF44?FG4FB?4433?B3F32023BC2?2@@2<2///>//?1@<1F0?F.000>--A?.G0<C000<<:00;;:GHA:0CB0C09900;0;9B/CF0/0;09.90;C0;C009/:CF0900:/A/A
@M03495:530:000000000-LYBTV:1:1108:12938:6817 2:N:0:CATCACCC+TGCTATAT
ATATTTTGCCGTTGATAAACCACCCTCCCTGTGGTCGTTATCTTGCTCCTTCTGTCGTCAACGAATTTACTAATTCCAAAGCTCACATGCTGACAGATCGGAAGAGCGTCGTGTAGGGAAAGAGTGTATATAGCAGTGTAGATCTCGGTGGTCGCCGTATCATTAAAAAAAAAAAGAGAAGAAGAAGGCTGAATAGTCGGGGTCAGTAGGATGAAACGTGAGGATGAGACGAACGTCAACAGAGAGACGAG
+
BCBBBFFFFFCBGGGGGGGGGGGGGGHGGGHGHHHHGGGHHHHHHHHHHHHHHHHHGGGHGHGGGHHHHHHHHHHGHHHHHGHHHHHHHHGHHHHHHHHHGGGGHHGGGGGGGHFFGGHHHHHHFHHHHHFHHHHHHHDHGF2GH2F/<?A/?A/<@/.0<FF1GFF<<@C@@<-..//0/0//0//..0..0110<1.----9./:110:100<10......:/000109----..9.00/<</../.--
@M03495:530:000000000-LYBTV:1:1108:4977:6863 2:N:0:CATCACCC+TGCTATAT
ATATTTTGCCGTTGATAAACCACCCTCCCTGTGGTCGTTATCTTGCTCCTTCTGTCGTCAACGAATTTACTAATTCCAAAGCTCACATGCTGACAGATCGGAAGAGCGTCGTGTAGGGAAAGAGTGTATATAGCAGTGTAGATCTCGGTGGTCGCCGTATCATTAAAAAAAAAAAAAGAGAAATAAACTGGTGTACAGGATGACCTCGATGAAGAGAGTGTGGAAATCAATGCATAAGAGAGGATACACTG
+
BBCCCFFFFFCBGGGGGGGGGGGGGHHGGHHHHHHHGGGHHHHHHHHHHHHHHHHHGGGHGHGGGHHHHHHHHHHHHHGHHHHHHHHHHHHHHHHHHHHHGGGGHHHGGGGGGHHHHGGHHHHHGGHHHHFHHGHHHGFFFEBGDDGG?CE/1><?</.0>GHHHEFG<-<E-A---..//000000000/0/.0000/.<000000<./000<0:<<00:0.000000000<0:<0<00/<<./000000
@M03495:530:000000000-LYBTV:1:1108:15858:6868 2:N:0:CATCACCC+TGCTATAT
ATATTTTGCCGTTGATAAACCAGCTAATCCTGAAAAAAAAATCAAAGCTAAAAACTACAATGCTAAGACCACGATGTGACTGCTATCAAAGTTAGATATATATGTAAATTATTCATCTGTCAAATCCTAGAATTATATCATACCTGCTCCAGCAATCACGACCTGTAATGGTTTAGTGGGTTGTTCACTGTTTCTGAAAAATGAAGATAGTTGTCCAGCTTCCAAAAAGTTTATTGTGTTTTCTAGTGGAG
+
BBBBCFFFFFBBGGGGGGGGGGHGGHHHHHHHHFHHHGGCFGHHHHHHHHHHHHGFHFHHHHHHHHHHHHHHGGHGHHFEFDBHHHHHHHHHHHGHHGHHHHHHGHFHHHHHFHFHHHHHHHHHHHHHHHHHHHHHHGHHHHEHGHEF3GHGFHHHHHHDDDGGFGHHHHHHHHHHFFHHGGGGHHHHHHGGDHHHGGDBGCHHHFCFHHHGGH0:CCBGFH:C0G..CBGGEGGGFFBFFFFFGGCFFBC
@M03495:530:000000000-LYBTV:1:1108:25112:6873 2:N:0:CATCACCC+TGCTATAT
ATATTTTGCCGTTGATAAACCAGCTAATCCTGAAAAACAAATCAAAGCTAAAAACTACAATGCTAAGACCACGATGTGACTGCTATCAAAGTTAGATATATATGTAAATTATTCATCTGTCAAATCCTAGAATTATATCATACCTGCTCCAGCAATCACGACCTGTAATGGTTTAGTGGGTTGTTCACTGTTTCTGAAAAATGAAGATAGTTGTCCAGCTTCCAAAAAGTTTATTGTGTTTTCTAGTGGAG
+
AAAA@FFFF1A>ECCGGBDB10EGBGHHFHHH1GFBG0F0GHHFHGHBGFHFGFGHHHFGFGFFHBGDF0BFFEEFGHFGHHGHHH0FFFHBGHFHHHBEGGHHFHHFGFHHHHGHHHHGFHHHFEHHHHHHHGHDHFGBGHHFFGGHGF11FGFGH1FC//<BGHHHHGE@FAGB@>FFCGGGHEF<FFFGGGFFFHGF>GFD=<=>GGHDDD0=<C/CFHCD00.;CCGGHHFHHHGHH/CHGHFGF09
@M03495:530:000000000-LYBTV:1:1108:19133:6883 2:N:0:CATCACCC+TGCTATAT
ATATTTTGCCGTTGATAAACCAGCTAATCCTGAAAAAAAAATCAAAGCTAAAAACTACAATGCTAAGACCACGATGTGACTGCTATCAAAGTTAGATATATATGTAAATTATTCATCTGTCAAATCCTAGAATTATATCATACCTGCTCCAGCAATCACGACCTGTAATGGTTTAGTGGGTTGTTCACTGTTTCTGAAAAATGAAGATAGTTGTCCAGCTTCCAAACAGTTTATTGTGTTTTCTAGTGGAG
+
AAAABFFBFFD>EFAGGFFBGEHHGHCHHGHHGB3GGGGGGHHHHHHEHHHHFHFHGBHFGFHHHHHFGHGHEEHGAGFHFGHHHHFFFEFFGHHHHHHHHHHHHHGHHHHHHHHHHGGHGGHHHHHHHHFHHHHGHHHHHHHHHHHHFHHGHHHHHHFGGGGGHHHGHHHGHHHG<=FHGGCGHHGHHHHFHHHHFF0GCGHGEHBFHHGHGH0;CFGHGH:GCG..;BFG0CFFFF;CFFFFFF0BAFF
@M03495:530:000000000-LYBTV:1:1108:15706:6888 2:N:0:CATCACCC+TGCTATAT
ATATTTTGCCGTTGATAAACCAGGACTCAGGCTGGACCAAAGCTCACATGCTACAGATCGGAAGAGCGTCGTGTAGGGAAAGAGTGTATATAGCAGTGTAGATCTCGGTGGTCGCCGTATCATTAAAAAAAAAAAAAATGGAGGAATCGGTGGGAGCAGGACATGTACAAAGAACAGTGTATATCAACGCATCGTTGCACTTACTAAATCCATGATTTAATCTACAGGCGTAGCTCATACAACAGTATTGA
+
CCCCCFFFFFEDGGGGGGGGGGHGGHHHHHHHHHGHHHHHHHFHHHHHHHHHHHHHHHHHGGGGHHHGGGGEFFGHHGFHHHGHGHHHHHFHHHHHHHHHHDBGHHHGEFGEGEEEE<ECHGHHFHHGFFDG/C----.000<../00.....-<...<..9/00111<10//.///111:111111/.--<-.9<<.000011111<<10<1101111:11111<0/<-.--.110111<00./111<1<
@M03495:530:000000000-LYBTV:1:1108:20263:6889 2:N:0:CATCACCC+TGCTATAT
ATATTTTGCCGTTGATAAACCAGCTAATCCTGAAAAAAAAATCAAAGCTAAAAACTACAATGCTAAGACCACGATGTGACTGCTATCAAAGTTAGATATATATGTAAATTATTCATCTGTCAAATCCTAGAATTATATCATACCTGCTCCAGCAATCACGACCTGTAATGGTTTAGTGGGTTGTTCACTGTTTCTGAAAAATGAAGATAGTTGTCCAGCTTCCAAAAAGTTTATTGTGTTTTCTAGTGGAG
+
3AAAAFFFBFBAGGGGGGGGGGHHHHHHHFFGHFHFHGEGGHHHHDGGHHHGHHGHGGHHGHHGFHGFGHHHGGHGHHHHH3GFEFGHGHHFHHHHGHGFFHHHHHHHHHHHHHFHHHGFHHFHHHHHHHHHHHHFGFHHHHHGHHEHFGCGFHHFHGHGGGGGFDFDGHHHGGHFDGFHCFGDGHHGHHHHHEHGHFFHGGHHEG0CGGHHGF0;::;CGG/::C..;;FFGGGGFGGGGCFGF0CFFFE
@M03495:530:000000000-LYBTV:1:1108:17383:6895 2:N:0:CATCACCC+TGCTATAT
ATATTTTGCCGTTGATAAACCAGCTAATCCTGAAAAAAAAATCAAAGCTAAAAACTACAATGCTAAGACCACGATGTGACTGCTATCAAAGTTAGATATATATGTAAATTATTCATCTGTCAAATCCTAGAATTATATCATACCTGCTCCAGCAATCACGACCTGATCCTGGCAAACAACCTGCAGAAAAGCCAATCAAATATATTTTCACAAGAGATGGAATGTGAGGCAATAATAGAGTACAAAGGTTG
+
BBCCCFFFFFCCGGGGGGGGGGHHHHHHHHHHHHHHHGGGGHHHHHHHHHHHHGGHHHHHHHHHHHHHHHHHGGHGHHHHHHHHHHHHHHHHHHHHHHHHHHHHHHHHHGHHHHHHHGFHHHHHHHHHHHHHHHHHHHHHHHHHHHGHHHHFFHHHHHHGGGGGGHHHHHHGHHHHHHHHGHHHHHGHHHHHHH<GFHHGGHGHHHHHGHHHHG<CHHHEFFCCCF<CFEGFFFFFGGGGGGGGGFGGFG/
@M03495:530:000000000-LYBTV:1:1108:15370:6932 2:N:0:CATCACCC+TGCTATAT
ATATTTTGCCGTTGATAAACCAGCTAATCCTGAAAAAAAAATCAAAGCTAAAAACTACAATGCTAAGACCACGATGTGACTGCTATCAAAGTTAGATATATATGTAAATTATTCATCTGTCAAATCCTAGAATTATATCATACCTGCTCCAGCAATCACGACCTGTAATGGTTTAGTGGGTTGTTCACTGTTTCTGAAAAATGAAGATAGTTGTCCAGTTTCCAAAAAGTTTATTGTGTTTTCTAGTGGAG
+
AAAABFFFFFBBGGGGGGGGGGHGHHHHHGHGHHHHHGGGGHCGHHH2FGHHHHAFHGHHHGHFHFFDFCGHGFFAFBDBFB3@FBGGHHHHFG4F@FBDFHHHFHHHH4EHFEFFBFFHBHHFHGEGFBHGHEGGDGBDHHHBDG0CGCBF2F<<2@F//C@DC<GBDFBGGEB11>CAEECE.<DFFBFD<0DGHDGD<<<D000;;0GFCG000;0;:G0;0C:.CCFB0=B0;FFGF/00;0;;.0.
@M03495:530:000000000-LYBTV:1:1108:19126:6970 2:N:0:CATCACCA+TGCTATAT
ATATTTTGCCGTTGATAAACCAGGACTCAGGCTGGACCAAAGCTCACATGCTGACAGATCGGAAGAGCGTCGTGTAGGGAAAGAGTGTATATAGCAGTGTAGATCTCGGTGGTCGCCGTATCATTAAAAAAAAAAAAGACACGAACACGGTGGTTGTGTGAAATTGATAACACCGCGCGCGTCCACGAAAGTTCATGTGCGTTCGCATTCCATAGATGTCGTGCATGATCTGTATGCCAGCCATCGGACAT
+
ABBBCFFFFFBAGGCGGGGGGGHGHGHHHHHHHHGHHHHHHHHHHHHHHHHHHFHHHHHGHGGGGHHHGGGFEGHHHHGHHHHEHHHHHHHHHHHGHHHGHHEFHFHHA//?/3<<EE//BCGHGDGFHF@DD//--..0//.-.--/.:.C.:..:.;:000000;09090/.-----;--:-./:-.../9//:///9....9-.../9/:////9/9.:...///////:///;//;...;/...--/
@M03495:530:000000000-LYBTV:1:1108:12106:6972 2:N:0:CATCACCC+TGCTATAT
ATATTTTGCCGTTGATAAACCAGCTAATCCTGAAAAAAAAATCAAAGCTAAAAACTACAATGCTAAGACCACGATGTGACTGCTATCAAAGTTAGATATATATGTAAATTATTCATCTGTCAAATCCTAGAATTATATCATACCTGCTCCAGCAATCACGGTAATGGTTTAGTGGGTTGTTCACTGTTTTTGAAAAATGAAGATAGTTGTCCAGCTTCCAAAAAGTTTATTGTGTTTTCTAGTGGAGGTTT
+
ABBBBFFFFFBAGGGGGGGGGGHCHHH5FGHHGFHGHGGGGHFGHHHEGHFHGHEHFEHHEGFGHFHEFGCFECGF1FFHGF3EFF3FGGHHFBGF4B4GGFGHHGHFHGGHFEEG4FFBEGHHHHHFFBFHHHGEDGEBDGHCHH?CHFBFBGFD2@FEGFGADGFHHHHH1FGHDC-A.<1>1DGG10.-<D=G<CFHDG0<00C:CGH00:/<CG:GFG..C;BF9CBFF0CFGB0;09;9909;./9
@M03495:530:000000000-LYBTV:1:1108:9112:7004 2:N:0:CATCACCC+TGCTATAT
ATATTTTGCCGTTGATAAACCACCCTCCCTGTGGTCGTTATCTTGCTCCTTCTGTCGTCAACGAATTTACTAATTCCAAAGCTCACATGCTGACAGATCGGAAGAGCGTCGTGTAGGGAAAGAGTGTATATAGCAGTGTAGATCTCGGGGGTCGCCGGATCATTAAAAAAAAAAACATGAAAGAGGTGTGTGAGAGCGCAGAGAAGAGATGTAGCGTATGGGTCGTCGAGATGATGGAGAGTGACACAGAG
+
BBBCCFFFFFCBGGGGGGGGGGGGGHHGGHHGHHHHGGGHHHHHHGHHHHHGHHHHGGGHGHGGGHHHHHHHHHHHHHGHHHHHHHHHHHGHHHHHHHHHGEGGFFHGGGGGGHHGHEEHHHHHFHHHHHHHHHHHHHDGDG>FFBFF/>E<.<-A@--:;GGHFBFCCBGA-A?;.000000/:.0.0...0:00.-----./0/0./000000;...;/.//-9.---..00000//0.000000/.0/
@M03495:530:000000000-LYBTV:1:1108:7425:7014 2:N:0:CATCACCC+TGCTATAT
ATATTTTGCCGTTGATAAACCAGGCGGACCAAAGCTCACATGCTGACAGATCGGAAGAGCGTCGTGTAGGGAAAGAGTGTATATAGCAGTGTAGATCTCGGTGGTCGCCGTATCATTAAAAAAAAAAAAAGACTAGAGAACAGCGGCAGTAAGATGAGTACAAAGATAAAGAAACTACATATAGAGCCTGCTCGTACGATAGAGACAGAGAGTAAAGGGCACATACACATACTCGGCATCGAGCAGTGATA
+
CCCCCFFFFFBBGGGGGGGGGGHGHGGGGGGHHHHHHHHHHHGHHHHHHHHHHGGGGHHGGFGEEEGFGHGHHHHGHGHHHHHHHGHHHHHFFFFGFFHGGAFGEFG?GGCFEFHFHFHHHHGCG<@<<-../1<0<0100//.---<-/:11111<01:1:1://011:1:.</1100:111111<./..01.<..<..9.1<1<//:/<.01<110..../10000:00010...9-B./..9/:0111
@M03495:530:000000000-LYBTV:1:1108:19840:7026 2:N:0:CATCACCC+TGCTATAT
ATATTTTGCCGTTGATAAACCAGCTAATCCTGAAAAAAAAATCAAAGCTAAAAACTACAATGCTAAGACCACGATGTGACTGCTATCAAAGTTAGATATATATGTAAATTATTCATCTGTCAAATCCTAGAATTATATCATACCTGCTCCAGCAATCACGACCTGTAATGGTTTAGTGGGTTGTTCACTGTTTCTGAAAAATGAAGATAGTTGTCCAGCTTCCAAAAAGTTTATTGTGTTTTCTAGTGGAG
+
AAABBFFFFFCBGGGGGGGGGGHHHHHHHHHHFGHFHGGGGHGHHHHHHHHHHHGHHHHHHHHHHHHHHHHHGGHGHHFHHHHHHHHHHHHHHHHHHHHHHHHHHHHHHHHHHHFHHHHHHHHHHHHHHHHHHHHHHGHHHHHHHHGHHHFHHHGHHGGGGGGGHHHHGHHFHHHHFGHEEGFGHHFGHHHHHHHHFG<GGHHHFHGGHHHGHH:CHHBGFHGGFH.;EFFFGGGGGGFGGFBFFFFFFGG
@M03495:530:000000000-LYBTV:1:1108:5523:7036 2:N:0:CATCACCC+TGCTATAT
ATATTTTGCCGTTGATAAACCAGCTAATCCTGAAAAAAAAATCAAAGCTAAAAACTACAATGCTAAGACCACGATGTGACTGCTATCAAAGTTAGATATATATGTAAATTATTCATCTGTCAAATCCTAGAATTATATCATACCTGCTCCAGCAATCACGACCTGTTAATGGTTTAGTGGGTTGTTCACTGTTTCTGAAAAATGAAGATAGTTGTCCAGCTTCCAAAAAGTTTATTGTGTTTTCTAGTGGG
+
BBBCCFFFFFCBGGGGGGGGGGHHHHHHHHHHGHHHHGGGGHFGHHGFHHGHHHGHHHHGHHHHHHHGHHHHGGHGCGHHGGHHHHHHHFHHGHHHHHHHHHHHHHHHHHHHHHHHGHHHHHHHHHHHHHHHHHHHHHHHHHFHHHGHHHHHHHHHHCGGFGGGHHHH1GHHHHHHGGGHHGGGGHHHHHHHHHHHHHFGGFHHEFHHGHGHHG<GCHHGFHCCGHFEFDFGFGGEFFFFFFGFGGFFFF.
@M03495:530:000000000-LYBTV:1:1108:23145:7063 2:N:0:CATCACCC+TGCTATAT
ATATTTTGCCGTTGATAAACCAGTCCAAAGCTCACATGCTGACAGATCGGAAGAGCGTCGTGTAGGGAAAGAGTGTATATAGCAGTGTAGATCTCGGTGGTCGCCGTATCATTAAAAAAAAAAAAAGAAATGATAGCGTATACAGGTGTGTCGAGCCTCAAAAATATACGTGCCAACGTACTATCTAGACGTGACTAATTGATACACAGCAGTCGTCGACTGGATATCAGAAGGTAGTGCCGGCAGAATGG
+
CCCCCFFFFFBCGGGGGGGGGGHGHHHHHHHHHHHHHHHHHGHHHHHHHGEGGGHHGGGGGGHHHHG3GHHFHGHHHHHHHHGHHHFFGHFDGFHGGEEF?FEEFE>/?FDFFFFEHGGDC/><//..001111111-...0111/<0<.<1..-<-//<<00..011<.0/..10..9...1:11111<.<...1<011:1111100../.10...---.9<B11<1110:0.0100/11--9--./110
@M03495:530:000000000-LYBTV:1:1108:16807:7076 2:N:0:CATCACCC+TGCTATAT
ATATTTTGCCGTTGATAAACCAGCTAATCCTGAAAAAAAAATCAAAGCTAAAAACTACAATGCTAAGACCACGATGTGACTGCTATCAAAGTTAGATATATATGTAAATTATTCATCTGTCAAATCCTAGAATTATATCATACCTGCTCCAGCAATCACGACCTGTAATGGTTTAGTGGGTTGTTCACTGTTTCTGAAAAATGAAGATAGTTGTCCAGCTTCCAAAAAGTTTATTGTGTTTTCTAGTGGAG
+
>AABAFFFFFBAGCGGGGGGGGHHHHHHHHHHHHHHHGGGGHHHHHFFGFHHHHGFHHHHHGHHHHGHHHFHGGFGHHGGHFHHHHHHHGHDGHGHHHHDGHHGGGHHGHHHHHHFHHHHGHHHHHHHHHHHHHHHHHHHHHGHHHHHHHHFHHHHHHHGGGGGHGGHHHHGGHHGGDFHEGFFHHGHHHHHHHGHDGGHGHGGDG0:CHHHFC<:GHEHHHC0CC:AD9FFFGGFGGCFGGFGFGFF?09
@M03495:530:000000000-LYBTV:1:1108:20869:7086 2:N:0:CATCACCC+TGCTATAT
ATATTTTGCCGTTGATAAACCACCCTCCCTGTGGTCGTTATCTTGCTCCTTCTGTCGTCAACGAATTTACTAATTCCAAAGCTCACATGCTGACAGATCGGAAGAGCGTCGTGTAGGGAAAGAGTGTATATAGCAGTGTAGATCTCGGTGGTCGCCGTATCATTAAAAAAAAAAAGACAGAAGAGAGTGAGGGATTGCTGATTGTCATAAAGATCGTGTAAGAGTGAAGAGCAGGATGCGTCATGAGCGTG
+
BCBBCFFFFFCCGGGGGGGGGGGGGHHGGHHHHHHHGGGHHHHHHGHHHHHHHHHHGGGHGHGGGHHHHHHHHGHHHHGHHHHHHHHHHHHHHHHHHHHHGGGGHHHGGGGGGHHHHGHGHHHHGHHHHHHGHHHHHHFHFBD22DGFCEG<1>@/@/.00><11111<@?@<E-..////000./.<:<0..</:/00000000<00000000:./../0000000<00.:0/<.<0<-.-..00:0-..
@M03495:530:000000000-LYBTV:1:1108:7596:7123 2:N:0:CATCACCC+TGCTATAT
ATATTTTGCCGTTGATAAACCAGCTAATCCTGAAAAAAAAATCAAAGCTAAAAACTACAATGCTAAGACCACGATGTGACTGCTATCAAAGTTAGATATATATGTAAATTATTCATCTGTCAAATCCTAGAATTATATCATACCTGCTCCAGCAATCACGACCTGTAATGGTTTAGTGGGTTGTTCACTGTTTCTGAAAAATGAAGATAGTTGTCCAGCTTCCAAAAAGTTTATTGTGTTTTCTAGTGGAG
+
ABABBFFFFFBBGGGGGGGCGGGHHHHHHGGHDFGAAE2EEGGHHHGHHHHHHGGHHGHHHGEHHHHHHGHHGGHGFHHHGHCFHHGHGFHHHHHGHHHFEHHHGGHHHHHHHHHHHHHHHHHHHHHHHHGFHHHHGHHHHHHEHGHHHEHGBHFFHHHGDGGAGHHHEHHHHHHHFFHFGGGGHHGHHHHHHHHFGD<D<<D0DGGHHHHHHFCGHHHHHHCGB0.;CCFGGFFFFFFFFFBBB0;;.09
@M03495:530:000000000-LYBTV:1:1108:7132:7136 2:N:0:CATCACCC+TGCTATAT
ATATTTTGCCGTTGATAAACCAGCTAATCCTGAAAAAAAAATCAAAGCTAAAAACTACAATGCTAAGACCACGATGTGACTGCTATCAAAGTTAGATATATATGTAAATTATTCATCTGTCAAATCCTAGAATTATATCATACCTGCTCCAGCAATCACGACCTGTCCTGGCAAACAACCTGCAGAAAAGCCAATCAAATATATTTTCACAAGAGATGGAATGTGAGGCAATAATAGAGTACAAAGGTTGA
+
AAABBFFFFFCBGGGGGGGGGGHHHGHHHHGHHHHHHGGGGHHHHHHFHHHHHHGHHFHHHHHHHHHHHHHHGGHGHHHHHHGHHHHHHHHHHHHHHHHHHHHHHHHHHHHHHHGHHHHHHHHGHHHHHHHHHHHHHHHHHHHBHHGHHHHGFHHHHGHGGGGGHHHHHGHHHHHHHGHGGHHHFHGHFHHHHHCGHHBGHHHHFHFFHHH;GFGHGFGFHHCCFFGFAEGFGGFGGGB;CFFGGBFFFFB
@M03495:530:000000000-LYBTV:1:1108:17571:7142 2:N:0:CATCACCC+TGCTATAT
ATATTTTGCCGTTGATAAACCAGCTAATCCTGAAAAAAAAATCAAAGCTAAAAACTACAATGCTAAGACCACGATGTGACTGCTATCAAAGTTAGATATATATGTAAATTATTCATCTGTCAAATCCTAGAATTATATCATACCTGCTCCAGCAATCACGACCTGGACATGATGCTATGGCTGGAAGGAAAGCTGCCTGTTCCAAAGGTAGTCCTGGCAAACAACCTGCAGAAAAGCCAATCAAATATATT
+
ABBBBFFFFFBBGGGGGGGGGGHHHHHHHHHHHHHHHGGGGHHHHHHHHGHHEFGHHHHHHHHHHGHHHHHHGGHGHHHHHHFFFFGHHGGGHHGHHHHHHHHHHHHHHHHHHHHHHHHHHHHHHHGHHHHHHHHHHHHHHHHHHHHHGHHFGHHHHHHGGGCGHHHHFGHFHHGHHHHHHHFGGHFGHHHEHHCFGDHFHFGHHHHH:;0CGG<CFHGHCH:CEE:FCFFFGGFBAABFFCFFGFGGGBB
@M03495:530:000000000-LYBTV:1:1108:13144:7155 2:N:0:CATCACCC+TGCTATAT
ATATTTTGCCGTTGATAAACCACCCTCCCTGTGGTCGTTATCTTGCTCCTTCTGTCTCAACGAATTTACTAATTCCAAAGCTCACATGCTGACAGATCGGAAGAGCGTCGTGTAGGGAAAGAGTGTATATAGCAGTGTAGATCTCGGTGGTCGCCGTATCATTAAAAAAAAAAGAAAGATCAAGTATTGTGAGTGTGACAGACTGTGAATAGGAAAAAATAGAGAGTGCAGAAGATGCTAATCAAGAAGAA
+
BCCCCFFFFFCBGGGGGGGGGGGGGHHGGHHHHHHHGGGHHHHHHHHHHHHHHHHHHHHHHGGGHHHHHHHHHHHHHHHHHHHHHHHHHHHHHHHHHHHFGGGHHHGGGGFFFGHHGHHHHHHHHHHHHHHHHHHGHFFGBGGFGFFDDG?2>/?E//?CDHHHFHHFCCCC-.../0/01000<1111:111:011111</.0<0<111:00:1/:.-.0011:.011:1:/00110111101000//0/
@M03495:530:000000000-LYBTV:1:1108:17238:7160 2:N:0:CATCACCC+TGCTATAT
ATATTTTGCCGTTGATAAACCAGCTAATCCTGAAAAAAAAATCAAAGCTAAAAACTACAATGCTAAGACCACGATGTGACTGCTATCAAAGTTAGATATATATGTAAATTATTCATCTGTCAAATCCTAGAATTATATCATACCTGCTCCAGCAATCACGACCTGTAATGGTTTAGTGGGTTGTTCACTGTTTCTGAAAAATGAAGATAGTTGTCCAGCTTCCAAAAAGTTTATTGTGTTCTCTAGTGGAG
+
?ABBCFFFFFBBGGGGGFGGGGHGHHHHHGHHGHHHHGFGCHHHHHHHHHHHHGFFHHHHHHHHHGHFHHHHEEHGHHHHHHCHFFGHHHGDFGGHHHHHGHHHGHHHHHHHFHHGHHHHHHHHHHHHHHHHHHHHHHHHHHHFHHGHFFFHEGHHHGFGGGGGHGHGGHGFGHHDFGEEGGGGHGGHHHHHHHHHHH<DGHHHHHBFHHHGHH;:0:CFFH:CGF:;EFFGGGFGGGGF0;FFGF9CCFG
@M03495:530:000000000-LYBTV:1:1108:16842:7208 2:N:0:CATCACCC+TGCTATAT
ATATTTTGCCGTTGTAAACCAGTCTCCAAAGCTCACATGCTGACAGATCGGAAGAGCGTCGTGTAGGGAAAGAGTGTATATAGCAGTGTAGATCTCGGTGGTCGCCGTATCATTAAAAAAAACATTATTAGATATTAATAAAAATGGGTTGAAATTTTTTGAATAATGATGACAAGTTGAACAATGAGGCTTGGTGTATCTATCTAATTGGGATTAACACGAGATCGTGGTGTAGGCACTGTTTTTGGTTT
+
A?AABFFFFFBBGGGGGGGFGEHFHHHGHFHHHHHHGHGFHHGHHHGFHHGGGGCGCEE1EA1AFFF1FHHEHHFFGFFHF5EGHFGHFG3GH44FF1EEE13>//>>>C0FB4?F4?BECC/<22@2222@2@222@222?11?110G//0?G1>F11<-<00==000000000.=00=000/00;0::C:-.0.;0;000000;0000/..:/0000;.--;9;9/;..9./////..//99.9--...
@M03495:530:000000000-LYBTV:1:1108:11867:7240 2:N:0:CATCACCC+TGCTATAT
ATATTTTGCCGTTGATAAACCAGCTAATCCTGAAAAAAAAATCAAAGCTAAAAACTACAATGCTAAGACCACGATGTGACTGCTATCAAAGTTAGATATATATGTAAATTATTCATCTGTCAAATCCTAGAATTATATCATACCTGCTCCAGCAATCACGACCTGTAATGGTTTAGTGGGTTGTTCACTGTTTCTGAAAAATGAAGATAGTTGTCCAGCTTCCAAAAAGTTTATTGTGTTTTCTAGTGGAG
+
>AAABFFFFFBBGGGGGGFGGGHHHGHFHFGHFHHHHFGGGHBHHHGHHHFHHHGHHHHHHHHGHFHHHGHHGGHGGHHHFHBGHHCGHEHHFGFHHHHFHHHHHHGHHHHHFHFGFHHGDHHHHHGHHHHHHHHHHHHHHHHFGHEFHHHFFHHHHGHGGGGGFFFFHHHGHHHH<GGEDGGGHHHGHGDGHGGGBGFH<CGHFGCGGGH00G;0GGCGHH:CGG.;A0CCFFFFGGGGGFGGGFCBFFE
@M03495:530:000000000-LYBTV:1:1108:24265:7254 2:N:0:CATCACCC+TGCTATAT
ATATTTTGCCGTTGATAAACCAGCTAATCCTGAAAAAAAAATCAAAGCTAAAAACTACAATGCTAAGACCACGATGTGACTGCTATCAAAGTTAGATATATATGTAAATTATTCATCTGTCAAATCCTAGAATTATATCATACCTGCTCCAGCAATCACGACCTGTAATGGTTTAGTGGGTTGTTCACTGTTTCTGAAAAATGAAGATAGTTGTCCAGCTTCCAAAAAGTTTATTGTGTTTTCTAGTGGAG
+
3AABBFFFFFBBGGGGGGGGGGGGHHFHHGGHAAGFHC2EFHHCGBBBGFGD3GFGFGHGFHGBGECHHBEGFEGGFGHGFECGHHFHHHFHBGHGBGGHFHHHHGHFHFHHHHDHHGBHHHHHGHFHHHHHHHHHHHGGHHFFHGFHHHH2FGGGG2@EC/CDFFGGHHHHHHFBFGEA.FGDC<GHHFDDDFDGFFGHCGHHGFGHFHGHGG;0;CGG<C/C;CC.:BFCFFGGGGGFGF0BFBFGF09
@M03495:530:000000000-LYBTV:1:1108:20440:7272 2:N:0:CATCACCC+TGCTATAT
ATATTTTGCCGTTGATAAACCACCCTCCTGTGGTCGTTATCTTGCTCCTTCTGTCGTCAACGAATTTACTAATTCCAAAGCTCACATGCTGACAGATCGGAAGAGCGTCGTGTAGGGAAAGAGTGTATATAGCAGAGTAGAACACGGTGGCGGCCGTGGCATTTAAAAAAAAAAACAGCACTCCTGACGAGTAGCTATGTCGGCGAACGACAAGATAGGAAGAGCATCGAGGAGTGAAATTGATTTTAGGG
+
AAAAAFFFFFBAEFCGGGGGGGGGGHHGGFAGB2GAEECGFDGHBGH3CFHHHHHFAFEEHEEEFGF5FFAGFGFHGF5FEGHBHFFDFHH4GHHFHFG1>?EFFFGGG?EFG???EB0F03FEG?FFDG33BFG2??3FG2@2@?B/<D0</--<<---/<D00=00<-;---9.././90;/0/;/;.-../;/9;99/.-------.---.;/9/9//...;/;/99.-9...///9/;////////.
@M03495:530:000000000-LYBTV:1:1108:14749:7277 2:N:0:CATCACCC+TGCTATAT
ATATTTTGCCGTTGATAAACCACCCTCCCTGTGGTCGTTATCTTGCTCCTTCTGTCGTCAACGAATTTACTAATTCCAAAGCTCACATGCTGACAGATCGGAAGAGCGTCGTGTAGGGAAAGAGTGTATATAGCAGTGTAGATCTCGGTGGGGGCGATGTCTTTAAAATAAAAACGATAAGTTGATGAATTAGGCTTGTTGTTCCAATATAATTGAGATTAACATGAGACGGTAGGGCGGGATAGTTTTTT
+
AAAAABFFFFBAEGGGFBGEEEEFEGHGCHHCFEHGGGGGHHBGE5GAF3FFFFGHEFGHGFEFGHEA5BGHFGEGHH5GF23GGHFEGFDG4GGHHHGHE1EE1FB@FEE>//23?FFFFGE?GFGDDDGG33FGFC33BF2@220<//</</-<--.<00=<00:00;;G0;.:..:.00;00;;990;099/0;-.0;9.00;00909000;0;.0////9;:////9.......--9-..///;/;-
@M03495:530:000000000-LYBTV:1:1108:10245:7318 2:N:0:CATCACCC+TGCTATAT
ATATTTTGCCGTTGATAAACCAGCTAATCCTGAAAAAAAAATCAAAGCTAAAAACTACAATGCTAAGACCACGATGTGACTGCTATCAAAGTTAGATATATATGTAAATTATTCATCTGTCAAATCCTAGAATTATATCATACCTGCTCCAGCAATCACGACCTGTAATGGTTTAGTGGGTTGTTCACTGTTTCTGAAAAATGAAGATAGTTGTCCAGCTTCCAAAAAGTTTATTGTGTTTTCTAGTGGAG
+
3AAABFFFFFBBGCCGFGGGGGHGG5EFAFHHFFHFHGFGGHFHGHFHHGHHH3EGFFGFHFFHFGGHHCGHGGHGH4FGFGFFHGHHGBG4BGFHHGGHHHHHHHHGHFHHFGHHFHHFGHHHFGHHGEFHHGHFGHEFFHHFHGFHGCFCGGHH22FDEDFDGGHHGHHHGHHH1FGEDGCFEFFFHHHHGGGHHD0DCGGDBGFHHBCCGH0;CCCGBG/;:;.;CBFBGFFGFGFGF:FFBF0C.0A
@M03495:530:000000000-LYBTV:1:1108:5364:7321 2:N:0:CATCACCC+TGCTATAT
ATATTTTGCCGTTGATAAACCAGCTAATCCTGAAAAAAAAATCAAAGCTAAAAACTACAATGCTAAGACCACGATGTGACTGCTATCAAAGTTAGATATATATGTAAATTATTCATCTGTCAAATCCTAGAATTATATCATACCTGCTCCAGCAATCACGACCTGTTCCCCTTGCGTATTTGTTTATTTACTCATCGCATCATATACGCAGCGACCGCATGACGCAAGCTGTTTTACTCAAATACACATCA
+
ABABBFFFFFBBGGGGFGGFGGGEHHFHHHHHFFHHFGGGGHHHHHGGHGHHHGGFFHHGHFHHHHHHHHHHGGHGFHFHFFHHHHHHHHHHFHGHHHHHHHHHHHHHHHHHHHE4GHHHHHFHHGFFHHHFHHHFHHHHHHFCGHHHFHHFGFGFC<GDDCD<GGFHHGBFHHHC><CHHHHFHBDGHDDDHGDDHD<C@GHFHHGFFD?:::;;;D?EGEBCDB-999/9:FFFEF//;BB:/B/FBF/
@M03495:530:000000000-LYBTV:1:1108:8485:7322 2:N:0:CATCACCC+TGCTATAT
ATATTTTGCCGTTGATAAACCAGCTAATCCTGAAAAAAAAATCAAAGCTAAAAACTACAATGCTAAGACCACGATGTGACTGCTATCAAAGTTAGATATATATGTAAATTATTCATCTGTCAAATCCTAGAATTATATCATACCTGCTCCAGCAATCACGACCTGTATCCTGGCAAACAACCTGCAGAAAAGCCAATCAAATATATTTTCACAAGAGATGGAATGTGAGGCAATAATAGAGTACAAAGGTT
+
AAAABBFFFFCBGGGGGGGGGGHHHHHHHHHHHHHHHGGGGHHHHHEHHHHHHHGHHHHGHFHHHHHHGHHHGGHGHGHFHGGHHHHHHHHHHHHHHHHHHHHHHHHHHHHHHHFHHHHHFHHHHHHHHHHHHHGHHHHHHHHFGHFFFHHFFFHGH2GDEGGGGHHHHHHHHHHHHHHHHFFFHHHHHGHGFC/CGHGHGHHHGHHHFHHCHHGFHGHHHH0CGFFFFFEFGGGGGGGGG;FGFFGGFFC
@M03495:530:000000000-LYBTV:1:1108:11676:7346 2:N:0:CATCACCC+TGCTATAT
ATATTTTGCCGTTGATAAACCAGCTAATCCTGAAAAAAAAATCAAAGCTAAAAACTACAATGCTAAGACCACGATGTGACTGCTATCAAAGTTAGATATATATGTAAATTATTCATCTGTCAAATCCTAGAATTATATCATACCTGCTCCAGCAATCACGACCTGTAATGGTTTAGTGGGTTGTTCACTGTTTCTGAAAAATGAAGATAGTTGTCCAGCTTCCAAAAAGTTTATTGTGTTTTCTAGTGGAG
+
3AABBFFFFFDAGCGGGGGGGGGHHGH5GGGHHHHFHGGGGHGHHHFHHHHGHHGHHHHHHHHHHEHHHHHHGGHGHFHHHHCHHHFHHGHHHHHHHHHFFHHHHHHHHHHHHHFHHHHHHHHHHHHHHHHHGHHGHHHHHHHHHHHHHHHHFHHHHHHGEGGGHHHHHHHGHHHH=FGEDFCEHHHHHHHHHHHHHHFHHGHHGC;CCGGGGH;;CGFHHHCC:C:.:CFFGGGGGGFBB9BFFGFFFFE
@M03495:530:000000000-LYBTV:1:1108:22826:7348 2:N:0:CATCACCC+TGCTATAT
ATATTTTGCCGTTGATAAACCAGCTAATCCTGAAAAAAAAATCAAAGCTAAAAACTACAATGCTAAGACCACGATGTGACTGCTATCAAAGTTAGATATATATGTAAATTATTCATCTGTCAAATCCTAGAATTATATCATACCTGCTCCAGCAATCCTGGCAAACAACCTGCAGAAAAGCCAATCAAATATATTTTCACAAGAGATGGAATGTGAGGCAATAATAGAGTACAAAGGTTGAACCTGTAGAG
+
3AABCFFFFFBAGGFGGGGGGGGHHHGHHHHHDFHHHGGGGHHHHHHHHGHHHGGHHFHHHGHHHHHHHHHHGGHGHHHHGHFHHHHHHHHHHHEHHHHGHHHHHHHHHHHHHH?DHHHHHHHHHHHHHHHHHHHEGHHHHHHHHHGHHGHHHHHHHEGHHHHHHHHHHGHHHHHHHHGHHHHHHHHHGHGGGH=DGFGGGFGBFHHHGHHFHHHCGHAEHH0GHHCFFFHGGGFGGBFGFGB.FGFGGGG
@M03495:530:000000000-LYBTV:1:1108:16267:7353 2:N:0:CATCACCC+TGCTATAA
ATATTTTGCCGTTGATAAACCAGCTAATCCTGAAAAAAAAATCAAAGCTAAAAACTACAATGCTAAGACCACGATGTGACTGCTATCAAAGTTAGATATATATGTAAATTATTCATCTGTCAAATCCTAGAATTATATCATACCTGCTCCAGCAATCACGACCTGTAATGGTTTAGTGGGTTGTTCACTGTTTCTGAAAAATGAAGATAGTTGTCCAGCTTCCAAAAAGTTTATTGTGTTTTCTAGTGGAG
+
3AAABFFFFFBBGGGGGGGGGGHGHHHHHHHHHHGGHGGGGHFHHFFHHHFHHGGGHGHHHHHHHHHHHHHHGGHEAGGFHHFHHHGHHHHGHHGHHHGFHHHHHHGHHGHHHHHHHGHHHHHHHHHHHHHHHHGGHHHHHHHHHGGHHHHHHHHHHFGFDFGGHFHHHHF<GHHHFGAHAGGGHFGHHGGHHFDGHD<GCGFFHHHHHHGGGH<CHHFGFF;CGHGADFFFFGGGFGFGGFBFGGFF.9E
@M03495:530:000000000-LYBTV:1:1108:24570:7427 2:N:0:CATCACCC+TGCTATAT
ATATTTTGCCGTTGATAAACCAGGGACTCAGGCTGGACCAAAGCTCACATGCTGACAGATCGGAAGAGCGTCGTGTAGGGAAAGAGTGTATATAGCAGTGTAGATCTCGGTGGTCGCCGTATCATTAAAAAAAATAAGACGATAGAGAGTAGTATGTCCCACACTAATTATTATATCACGTGATTGACAGTCATATACGCACTACCATCCCTTATCATTCTTGTACTGTGCAGAGTTGATCGTTCGCTACC
+
AABBBFFFFFBBGGGGGGGGFCHGGFFHHGHGHHHGFHBGGEGFFHHHHGHHHHHHGFHHHGFGGGGGFGGGG>AFBFHGFFHHFFGHHHB4FGGHHFHF@@B4BGHFHGAEEE3//EF//0BBFFHGD32B/@0?F111//...111.111>111<11<0..<///00000=<00000....:000<0000;:00009..-;0//00:;.;0/0009;F00900090;0////:/;////.....-..-;
@M03495:530:000000000-LYBTV:1:1108:26403:7481 2:N:0:CATCACCC+TGCTATAT
ATATTTTGCCGTTGATAAACCAGCTAATCCTGAAAAAAAAATCAAAGCTAAAAACTACAATGCTAAGACCACGATGTGACTGCTATCAAAGTTAGATATATATGTAAATTATTCATCTGTCAAATCCTAGAATTATATCATACCTGCTCCAGCAATCACGACCTGAAAAAATCCTGGCAAACAACCTGCAGAAAAGCCAATCAAATATATTTTCACAAGAGATGGAATGTGAGGCAATAATAGAGTACAAA
+
?AAABFFFFFBBGGGGGGGGGGGHHGHHHFGHGHGHFEGGGHFHHHHGHHHHHGFHHHHHHHHFFHGGHHHHGGHGFHHHFHHHHHHHHHHHHH4FHHHHHHHHHHHHHHGHHHFHHHHHHHHFFHHHHHHFHHHHHHHHHHHFHGFHFFHGHHHHHHHGGGGGHHHHFFGHFFHHGHHHFHHHHGHHGFHFHGCGHHHHGFHGHHHFFHHC000:CGHGGGFFFGBBF0BBFGEE.CCCFFGFGBFFGGF
@M03495:530:000000000-LYBTV:1:1108:23325:7484 2:N:0:CATCACCC+TGCTATAT
ATATTTTGCCGTTGATAAACCAGCTAATCCTGAAAAAAAAATCAAAGCTAAAAACTACAATGCTAAGACCACGATGTGACTGCTATCAAAGTTAGATATATATGTAAATTATTCATCTGTCAAATCCTAGAATTATATCATACCTGCTCCAGCAATCCTGGCAAACAACCTGCAGAAAAGCCAATCAAATATATTTTCACAAGAGATGGAATGTGAGGCAATAATAGAGTACAAAGGTTGAACCTGTAGAG
+
AACCCFFFFFBAGGGGGGGGGGHHHHHHHFFHFGHHHGGGGHHHHFGFHHGBHFEHHHHHHHHHHFH3FGFGEEHGHEHHGHGFHHHHHHHHHHHGHHHHHHHHFHHHHHHHHHHHHHHHHHHHFHHFHHGHHHHHHHHHHHHFHHHHHHHEFGHHHHHGFFGHGHHHHGFFFHHHFGHHHHHHHECFHHHHHH=DGBDGGHHFGHHHFGFCGHGHFH.EGGC0GB<CG0;BFFFFBFFCFFF.FAFFGFF
@M03495:530:000000000-LYBTV:1:1108:6100:7503 2:N:0:CATCACCC+TGCTATAT
ATATTTTGCCGTTGATAAACCAGCTAATCCTGAAAAAAAAATCAAAGCTAAAAACTACAATGCTAAGACCACGATGTGACTGCTATCAAAGTTAGATATATATGTAAATTATTCATCTGTCAAATCCTAGAATTATATCATACCTGCTCCAGCAATCACGACCTGTAATGGTTTAGTGGGTTGTTCACTGTTTCTGAAAAATGAAGATAGTTGTCCAGCTTCCAAAAAGTTTATTGTGTTTTCTAGTGGAG
+
33AAAFFFFFBAGGGGGGGGGGHGGHGHHHHHHFHFH?FGFGHHHHHHHHHHGHEHHHHHHGHHHHFGHHHHGGGGHHHHFFBGFHHHEHHFHHFGHHFGFHHHEGHHGBHHGHFFHHHHEHFHHHGHHHHHHHHHGHHHHHFCFHHHHHHHHHHHHFHGGGFGHHHFHGB?FGHFFFFHAFGGHHHHHHHHHHHGHFFGGGHHBGHHHHHFGF0CGHGGBHBGEG.;E0B0BFFFGGFBF/;FFFBFGFE
@M03495:530:000000000-LYBTV:1:1108:12294:7509 2:N:0:CATCACCC+TGCTATAT
ATATTTTGCCGTTGATAAACCAGGACTCAGGCTGGACCAAAGCTCACATGCTGACAGATCGGAAGAGCGTCGTGTAGGGAAAGAGTGTATATAGCAGTGTAGATCTCGGTGGTCGCCGTATCATTAAAAAAAAAAGAAAATGGTAGACCGTGGGGCGGGAGGGGCGTCAGCAAATGACAAGGTGGTAAAAGTAGAAACTCGTTATAAGCACGATAAGAGAGCGATAGTATAAACATATGCGCTAGGCAAGG
+
ABABBFFFFFCCGGGGGGGGGGHGHHHHHHHHHHGHHHHHHHFHHHHHHHHHHGHHHHHHHGGGGGHHGGGFEGHHHGGGHHHFHHHHHHHHHEGHHFGFGFFGGFHFGEGG/BE/EE//FFHHFFGHBDBDC/@..>0<1111=1111-..---.----:-------..00/0000000..00..90000000000/00.;...00000/-....000:..--..90090;00000000..--../09.9
@M03495:530:000000000-LYBTV:1:1108:9034:7511 2:N:0:CATCACCC+TGCTATAT
ATATTTTGCCGTTGATAAACCAGCTAATCCTGAAAAAAAAATCAAAGCTAAAAACTACAATGCTAAGACCACGATGTGACTGCTATCAAAGTTAGATATATATGTAAATTATTCATCTGTCAAATCCTAGAATTATATCATACCTGCTCCAGCAATCACGACCTGTAATGGTTTAGTGGGTTGTTCACTGTTTCTGAAAAATGAAGATAGTTGTCCAGCTTCCAAAAAGTTTATTGTGTTTTCTAGTGGAG
+
ABBCCFFFFFCCGGGGGGGGGGHHHHHHHHHHHHHHHGGGGGHGHHGHHHGGHHGHHHHHHHHHHFHHHHHHGGHGHHGHHHCHHHHHHHH4FEHHHHHHHHHHHHHHHHHHHHDHHHH4GHHHHHHHHHHHHHHHHHHHGHFHHHEHHBGFHHHFHFGFFGGGHHHHHHHHHHHF>FFCEFGFHHHHHHHHHHFHHHGBCCHFBCGGHHGCGF0;GC;CHGC:0:.;EFGFGGGGFFGGBCFFFGFFFFG
@M03495:530:000000000-LYBTV:1:1108:8261:7523 2:N:0:CATCACCC+TGCTATAT
ATATTTTGCCGTTGATAAACCACCCTCCCTGTGGTCTTATCTTGCTCCTTCTGTCGTCAACGAATTTACTAATTCCAAAGGAGGAGTATGTTGTTTTTGGAATTTAAGGTAATTGTTGGCTCTAGCTGCCATGCAATGTCACAACCACTTCTTGCCCTCCAAAGCTCACATGCTGACAGATCGGAAGAGCGTCGTGTAGGGAAAGAGTGTATATAGCAGTGTAGATATGGGGGGCGGGCGGAGCATTATAA
+
AAABCFFFFFCBGGGGGGGGGGGGGFGGGGFFHGGGHHHHHHHGHHHGHHHHHGHGGGHEHGGGHHHHHHHHHHHGHHHGHFGGEFGHHHHHHGFHHGGFGFGHHHHHHGHHHHGHGFEGHHHHHHHHHHGFHHHGHHHHHHHHFGGGHGHHHHFFGGHGGHHHHHHHHHHHGHHHHHGHHHEFEGEHHHGGCA<<CCHHCC.CCCCHF:C0C0;;FGG0:9;;00000;;.99-9--9-9---.;/://9
@M03495:530:000000000-LYBTV:1:1108:4657:7558 2:N:0:CATCACCC+TGCTATAT
ATATTTTGCCGTTGATAAACCAGCTAATTCCAAAGCTCACATGCTGACAGATCGGAAGAGCGTCGTGTAGGGAAAGAGTGTATATAGCAGTGTAGATCTCGGTGGTCGCCGTATCATTAAAAAAAAAAATAAAAAAGATATGACTTGACAACAGAACCGGTAACCACACTAGACAATAATATCGTGTTACAGAACATTCAACTAGATACAGAGAACACCACGTATGATACGATCGTAATATAGGCGCCTAG
+
ABBBCFFFFFCCGGGGGGGGGGHHHHHHHHHHHHHHHHHHHHHHHHHFHHGHHHGGGGHHEFFGEEFBGGHGFGHHHHFHHHHHHHHHHHHHHGHGHGHHHG1EFEDEE?EE?0BFGHHFHFFGGF@D/011111-..11=1111111<11<.//0/.----<000.<<//0011:0101<11./.<.11101://1111:110<<111111//00//.....:1/<111....-/:.9<11100---../
@M03495:530:000000000-LYBTV:1:1108:12576:7579 2:N:0:CATCACAC+TGCTATAT
ATATTTTGCCGTTGATAAACCAGCTAAGCCTGAAAAAAAAATCAAAGCTAAAAACTACAATGCTAAGACCACGATGTGACTGCTATCAAAGTTAGATATATATGTAAATTATTCATCTGTCAAATCCTAGAATTATATCATACCTGCTCCAGCAATCACGACCTGTAATGGTTTAGTGGGTTGTTCACTGTTTCTGAAAAATGACGATAGTTGTGCAGCTTCCAAAAAGTTTATTGTGTTTTCTAGTGGAG
+
1>1>A3DD1FA>EAGBGGGBGA0A1AGGB1B0A11BFEE/AEFGHHHGHHHHBDBGGGHFFFHF2F1DFGHHC/GFFGFB21FFGHFFF1G@GDGHHB2@@@EDFFGHDGHHDBFG2FGGH2GDGBGHF1F1FG1B2FGGH210B<0FHCFC00FGH1@AE///F1F1?1FFDGHH1=F.EFGGG0<00=D=D00DB0<0.<D:0..;CF:00;.:0:/:<0/09;...090;BBBFF/;//0;09CF?0;
@M03495:530:000000000-LYBTV:1:1108:19517:7597 2:N:0:CATCACCC+TGCTATAT
ATATTTTGCCGTTGATAAACCAGCTAATCCTGAAAAAAAAAATCAAAGCTAAAAACTACAATGCTAAGACCACGATGTGACTGCTATCAAAGTTAGATATATATGTAAATTATTCATCTGTCAAATCCTAGAATTATATCATACCTGCTCCAGCAATCACGACCTTCCTGGCAAACAACCTGCAGAAAAGCCAATCAAATATATTTTCACAAGAGATGGAATGTGAGGCAATAATAGAGTAAAAAGGTTGA
+
ABBABFFFFFBBGGGGGGGGGGHHHGHHGHGH5FGHGGFGGGHHHHHHFFFHHHHGHHGHHHGHGHHHHHHFHGGHGHFHHHHHHGHFHHHHHFEHHHHHHHHHHHHHHHGHHHHHHHHHHHHHHHHHHHHHHHFHHHHHHHHHBHHHHFE<CGGGHGFHDDGGGHFFHHGFHHHFHHHCHFEFHGCHFCFFCC<GHG0;GFHHGHHGFFFCGH:CGCCBFGFGGGFF.;FFGGFFFGGBB0;CFD?BFF9
@M03495:530:000000000-LYBTV:1:1108:13416:7604 2:N:0:CATCACCC+TGCTATAT
ATATTTTGCCGTTGATAAACCAGTCAGGAGTCCAAAGCTCACATGCTGACAGATCGGAAGAGCGTCGTGTAGGGAAAGAGTGTATATAGCAGTGTAGATCTCGGTGGTCGCCGTATCATTAAAAAAAAAAAAAGAGAAAATAAAAGTGGGCGAAGGCATGTGTAACACAATCAATAGACTACGTAGGACTTAGAATTGACATGGCAACTGCAGAAACGGAGCGCTCTGCGCGCACAACGAGAGCGTACAGT
+
CCBBCFFFFFCBGGGGGGGGGGHGHHHFGGHHHHHHHHHHHHHHHGHHHHHHHHHHGGGFHHHGGGGEEGHHHGHHHFBHBGGHHHGHFHHHHF4BFDGFDGHGEEGGBF/?E</?FBD4FDF4DF/C/A/-<..0011/101111010..---<...0.<11:1:10<.0000111101<<..0..0:/0<:111<011110/./0.//<0<1/0/....--9...00-<-----/.-..<-<-..-.<1
@M03495:530:000000000-LYBTV:1:1108:23077:7643 2:N:0:CATCACCC+TGCTATAT
ATATTTTGCCGTTGATAAACCAGCTAATCCTGAAAAAAAAATCAAAGCTAAAAACTACAATGCTAAGACCACGATGTGACTGCTATCAAAGTTAGATATATATGTAAATTATTCATCTGTCAAATCCTAGAATTATATCATACCTGCTCCAGCAATCACGACCTGTAATGGTTTAGTGGGTTGTTCACTGTTTCTGAAAAATGAAGATAGTTGTCCAGCTTCCAAAAAGTTTATTGTGTTTTCTAGTGGAG
+
3A3AAFFFFFBAGGEFGGGFGEHHHCFHHEGGFFFFHGGGFGFFHHFBGHHHHEGHHHFGFHHHGBGFGFGHGCHGHGHGHGFFFGHHGBGDFHHHHHGGHHHHHHHHHHFHFHGGHEHFEFDGHHHHGHGEGHHGHHHHHHHFHFFEFCCBBGFHHBGFDFGGGHHFGHEFGHHH<FGHGGGGHHFFHHGGGH=GG0<D.CGF0C0CFFHFGH:;GG;C0;/;CB.;EBBFFGGGGFFFFCFGBB;CC09
@M03495:530:000000000-LYBTV:1:1108:17157:7648 2:N:0:CATCACCC+TGCTATAT
ATATTTTGCCGTTGATAAACCAGGACTCAGGCTGGACCAAAGCTCACATGCTGACAGATCGGAAGAGCGTCGTGTAGGGAAAGAGTGTATATAGCAGTGTAGATCTCGGTGGTCGCCGTATCATTAAAAAAAAAAAAAAAATAACGCAAGGTAGGAGAAGAGGCTGAATAAAAGACAAGCATACAGGATAGCAGACACAGACGTAAGTCAAGGGAGATGCAGAAGGTGAAAGTAATAGGTGTGTAGATGAA
+
ABABCFFFFFBBGGGGGGGGGGHGHHHHHHHHHHGGHHHHHHGHHHHHHHHHHGHHHHHHHGGGGGHHGEGFEFHHHHGHFHHGHHHDGHHHHHHHHHG@GBB4FHGGG?EE?EEEFE@/FFGHBD?GDDFGF</-<----.000.----.000.0/../0..9...0000000.///../00000/.000:00/.///.0.-....:0000:....:000:0/0.0000000000000:00.:;000000
@M03495:530:000000000-LYBTV:1:1108:20011:7652 2:N:0:CATCACCC+TGCTATAT
ATATTTTGCCGTTGATAAACCAGCCTCCCTGTGGTCGTTATCGAATTTACTAATTCCAAAGCTCACATGCTGACAGATCGGAAGAGCGTCGTGTAGGGAAAGAGTGTATATAGCAGTGTAGATCTCGGTGGTCGCCGTATCATTAAAAAAAAAAAAAAGGAAAAAAGAATGGGGGTTCACCTCGTATAGTATAGAGGAGCGCGACGAGTTGCGGAGGGGTGATACCGTGAGCGCAGATGATTCGTGTAGTG
+
BCCBCFFFFFCCGGGGGGGGGGHHGHHHGHHHHHHHGGGHHHHHHHHHHHHHHHHHHHHHHHHHHHHHHHHHHHHHHHHHGGGGHHHGGGGGFGGHGGHHHHHHHHHHHHGHGHGHGHFHFF4G4GEGEGG/?B/<>/?0@DBDBFBDH?/->@-<--..<///.-...010..---.0100..<./01<11:1<1/.<.9-------<.11-----<-.9.1110..<99B-----0<11:1./../11/
@M03495:530:000000000-LYBTV:1:1108:4852:7665 2:N:0:CATCACCC+TGCTATAT
ATATTTTGCCGTTGATAAACCAGCTAATCCTGAAAAAAAAATCAAAGCTAAAAACTACAATGCTAAGACCACGATGTGACTGCTATCAAAGTTAGATATATATGTAAATTATTCATCTGTCAAATCCTAGAATTATATCATACCTGCTCCAGCAATCACGACCTGTAATGGTTTAGTGGGTTGTTCACTGTTTCTGAAAAATGAAGATAGTTGTCCAGCTTCCAAAAAGTTTATTGTGTTTTCTAGTGGAG
+
ABBBCFFFFFDAGGGGGGGGGGHHHHHFFGGHEGHGHGGGGHGHHGHHHFHHHHGHHHHHHHHHHHHHHHHHGGHGHHHHGFBHHHHHHDHHHHHHHHHHHHHHHHHGHHHHHHHHHHHHHHHHHHHHHHHHHHHHHHHHHHGHHHHFHHHGEHHHHCGCFFGGGGHHHHHHHGHH1>FGFGCDHHHHHGGHHGGHHHHH.CGHGGGHHHHCGH:CGHFFGG:00:.CFFFGFGGGGFFGGGGGGGBCF0:
@M03495:530:000000000-LYBTV:1:1108:9111:7668 2:N:0:CATCACCC+TGCTATAT
ATATTTTGCCGTTGATAAACCAGCTAATTCCAAAGCTCACATGCTGACAGATCGGAAGAGCGTCGTGTAGGGAAAGAGTGTATATAGCAGTGTAGATCTCGGTGGTCGCCGTATCATTAAAAAAAAAATAAACAACCGTGTCTGCGGCGGTGATAGTGCACCACGCTATGGAGAACTTGTTCATTGGCGCGACTACAGGTACGTGTAGGCGAGTCCTTGCGTATGCATCTATGGTGACGAATCTAGTCAGC
+
BBBBCFFFFFCAGGGGGGGGGGHHHHHHHHHHGFHHHHBGHHFHHHHHHHFGHEDEFGHHHGEFGFGBFGHEGFHHHHFGFFFHHHHGHHHEEHGFFGGFAF1?EEFE?FEEEGE?4E44BGF@@D//?11?1F//?/?F<01=1<-----;.0000;000/.....:.;00/;.000000000000/-.--;--/09:000./99/000---9900;;0-:..;00000000000009.-:.:0000000
@M03495:530:000000000-LYBTV:1:1108:17655:7675 2:N:0:CATCACCA+TGCTATAT
ATATTTTGCCGTTGATAAACCAGGCGGACCAAAGCTCACATGCTGACAGATCGGAAGAGCGTCGTGTAGGGAAAGAGTGTATATAGCAGTGTAGATCTCGGTGGTCGCCGTATCATTAAAAAAAAAAAAAAAATCGAAAAGACCTAGTCAAGTGTGCGTAAGGTAAAACGAGACTCGGTTAGTAGAGTCCGTCACAATATGAGAACGCTATGTGGGCAATGAGAAGGTAATGAATGCAGCATCGACACATG
+
BCBCCFFFFFBBGGGGGGGGGGHGHGGGGGGEHHHHHHFHHHGHHHHHHHHHHGGGGHGHGEGGGGGFFHGGHHHFHHHHHHHHHHHHHFHFHF444GGFG?DEEEE@FG<EHFDGGHBGDHCFG/<---<-:.0.:/.-/.//0000000:00:00.9...00000:0-..9.00......000:0000.9...000000000009...<0000../.000<0:/.000000000<000.00</-.-/00
@M03495:530:000000000-LYBTV:1:1108:25275:7680 2:N:0:CATCACCC+TGCTATAT
ATATTTTGCCGTTGATAAACCAGCTAATCCTGAAAAAAAAATCAAAGCTAAAAACTACAATGCTAAGACCACGATGTGACTGCTATCAAAGTTAGATATATATGTAAATTATTCATCTGTCAAATCCTAGAATTATATCATACCTGCTCCAGCAATCACGACCTGTAATGGTTTAGTGGGTTGTTCACTGTTTCTGAAAAATGAAGATAGTTGTCCAGCTTCCAAAAAGTTTATTGTGTTTTCTAGTGGAG
+
AABBBFFFFFDBGGGGGGGGGGHHHHHGHHHHGHHHHGGGGHGFHHFHHFHHHHGFHGHHGGHHHHHHHHGHGGHGHHHGHHFHHGFGGHHHHHHHHHHHHHHHHHHHFHHHHHHHHFHHHHHHHHGHHHHHHHHHHGHHHHDGHHHGHHGCHHBDGGGFECGGHHHHHHGGHCHGFDHEDGGGHHHHHHHHHHHHGHDDCHHHFG;GFFHFCG;;GGBCCH;::0;:CBFGGG0CFFCFGG0BB0;;.9A
@M03495:530:000000000-LYBTV:1:1108:20907:7686 2:N:0:CATCACCC+TGCTATAT
ATATTTTGCCGTTGATAAACCAGCTAATCCTGAAAAAAAAATCAAAGCTAAAAACTACAATGCTAAGACCACGATGTGACTGCTATCAAAGTTAGATATATATGTAAATTATTCATCTGTCAAATCCTAGAATTATATCATACCTGCTCCAGCAATCACGACCTGTCCTGGCAAACAACCTGCAGAAAAGCCAATCAAATATATTTTCACAAGAGATGGAATGTGAGGCAATAATAGAGTACAAAGGTTGA
+
AAABCFFFFFCBGGGGGGGGGGHHHHHHHHGHFFGHHGGGGGFDHGFHHHHHGHGHHHHHFHHHHGHHHHHHGGHGHHHGHFFHGHHHHHHHHHHGHHGHHHHHHGHHHHHHHHHHHHHHHHHHHHHHHHHHHHHHGGHHHHFGHHGHHHHHHEHGFHGFDCCDFGEHHHHHHHGHGHFGFHHHHHHHHHHHGHCHHH0DDGFFGHHGHHEHGHCGFHFFBCGHGGFF;EA0;BFFFFG;;0;FFF/FFG9
@M03495:530:000000000-LYBTV:1:1108:20208:7686 2:N:0:CATCACCC+TGCTATAT
ATATTTTGCCGTTGATAAACCAGAACCATCCAAAGCTCACATGCTGACAGATCGGAAGAGCGTCGTGTAGGGAAAGAGTGTATATAGCAGTGTAGATCTCGGTGGTCGCCGTATCATTAAAAAAAAAAAACAAGAGGCATCGAGAATCAGTCGCAACACATGACGAATGCAGCGAAGCACATGACCACGCGCGAACGTTACGCCACGTGCTAGAGTAGTGACTTGCTGGAGTCAAGAACTGACTGTATGGG
+
BCBCCFFFFFBAGGEGGGGGGGHHHHHGHHHHGHHHHHHHHHHHHHHHHHGHHHGGGDHHHGEGFEFAFGHGFHAHHHGHHHHHHHHHGHHHFGHHHFHFHG?>EEFEEFGE/EG4?FF?GFFGCC@FA<...>00.><10./...0<00=<.--:-C..000;..-.00000-----0//0:0000...-----;99//..:;..-...;090:0000/00;000000..0/0000//0000;00000/9
@M03495:530:000000000-LYBTV:1:1108:8840:7700 2:N:0:CATCACCC+TGCTATAT
ATATTTTGCCGTTGATAAACCAGCTAATCCTGAAAAAAAAATCAAAGCTAAAAACTACAATGCTAAGACCACGATGTGACTGCTATCAAAGTTAGATATATATGTAAATTATTCATCTGTCAAATCCTAGAATTATATCATACCTGCTCCAGCAATCACGACCTGTAATGGTTTAGTGGGTTGTTCACTGTTTCTGAAAAATGAAGATAGTTGTCCAGCTTCCAAAAAGTTTATTGTGTTTTCTAGTGGAG
+
ABBBCFFFFFCBGGGGGGGGGGHHHHHHHHHHHHHHHGFGGHHHHHHHHHHHHFGHHHHHHHHHHFHHHHHHGGHFHFHGHHGHHGHHHHHHHHGHHHHGHHHHHHHHHHHHHHFHHHHHHHHHHHHHHHGHHHHHHHHHHHFHHHHHHHHFHHHFFCGDE?FGHHHHGGHHFHHF=DFHFEGAHHHHHHHHGHGHHG<DGFHFGF0CGFGFCG;;CGCBGH/::C;EGBFGGGGGGGFGGFFGGGGGEBA
@M03495:530:000000000-LYBTV:1:1108:11748:7708 2:N:0:CATCACCC+TGCTATAT
ATATTTTGCGTTGATAAACCACCCTCCCTGTGGTCGTTATCTTGCTCCTTCTGTCGTCAACGAATTTACTAATTCCAAAGCTCACATGCTGACAGATCGGAAGAGCGTCGTGTAGGGAAAGAGTGTATATAGCAGTGTAGATCTCGGTGGTCGCCGGATCATTAAAAAAAAAAGAACGAGAGACTCGCTCGTAGGCTGTATGGTTTGAGTTATAACCATGTATAGCGGTGTAACAATCACTGTTGTCTCCG
+
BCABCFFFFCCCGGGGGGGGGGGGGHGGHHHGHHHGGGHHHHHHHHHHHHHHHHHGGGHGHGGEHHHGGHHHHHHHHHHHHHHHHHHHHHHHHFHFHHHEEGGHHHGGGGEE?FFBFHHGH3GHHHHHHHHHHFFHHHHHB>DHG@FEGG?1</?@--<-<1GD0<0=--:-A.../....-./0;.9..-9...//99/////:.././////////99//;/:;--.-9/////9/9//////:///99
@M03495:530:000000000-LYBTV:1:1108:10044:7710 2:N:0:CATCACCC+TGCTATAT
ATATTTTGCCGTTGATAAACCAGCTAATCCTGAAAAAAAAATCAAAGCTAAAAACTACAATGCTAAGACCACGATGTGACTGCTATCAAAGTTAGATATATATGTAAATTATTCATCTGTCAAATCCTAGAATTATATCATACCTGCTCCAGCAATCACGACCTGTAATGGTTTAGTGGGTTGTTCACTGTTTCTGAAAAATGAAGATAGTTGTCCAGCTTCCAAAAAGTTTATTGTGTTTTCTAGTGGAG
+
BB@AAFFFFBAAFEGGGGGGGGHEFHHHHFHHHHHFHGGGGHBGHFFHHHHHGHGFGGHHFHHGHHGHHHHHGGGGGFHBGFBHHFCGHHF@FGBHHHHHFHHGGGHHHGHGHHHHGHHDGHHHGHHHHHGHHHHHHHHHGHG2FFCHHFCFFHHHHGHFGCGGGGHHHFGGHHFH1FFHGGGFHHHHHHHGGHDFGDDG<CGB=GFBC0:CGH;<GF/CGH/0<:.;9FGGGEFFGGGGFCFGFBCFA09
@M03495:530:000000000-LYBTV:1:1108:11223:7717 2:N:0:CATCACCC+TGCTATAT
ATATTTTGCCGTTGATAAACCAGCTAATCCTGAAAAAAAAATCAAAGCTAAAAACTACAATGCTAAGACCACGATGTGACTGCTATCAAAGTTAGATATATATGTAAATTATTCATCTGTCAAATCCTAGAATTATATCATACCTGCTCCAGCAATCACGACCTGATAATGGTTTAGTGGGTTGTTCACTGTTTCTGAAAAATGAAGATAGTTGTCCAGCTTCCAAAAAGTTTATTGTGTTTTCTAGTGGG
+
BCBBBFFFFFBAGGGGGGGGGGHHHHHHHHHHFHHHHGGGGHHHHHHHHGFHHHGHHHHHHHHGHHHHHHHHGGHGGFHHHHHHGHGHHGHFHHHHHHHHHHHHHHHHHHHHHHHHHHHHHHHHHHHHHHHHHHHHGFHHHHGHHHGHHHHGHHHHHFHGGGGGFGHHHHHHFGHHGHGEEAGCEHHHHHHGHHHHHHHHGHHHGGHHHHGGGH;CGHHHHFCHGFC..;9;BFGGFBFFFFFFGBFFGG.
@M03495:530:000000000-LYBTV:1:1108:13707:7718 2:N:0:CATCACCC+TGCTATAT
ATATTTTGCCGTTGATAAACCAGCTAATCCTGAAAAAAAAATCAAAGCTAAAAACTACAATGCTAAGACCACGATGTGACTGCTATCAAAGTTAGATATATATGTAAATTATTCATCTGTCAAATCCTAGAATTATATCATACCTGCTCCAGCAATCACGACCTGTAATGGTTTAGTGGGTTGTTCACTGTTTCTGAAAAATGAAGATAGTTGTCCAGCTTCCAAAAAGTTTATTGTGTTTTCTAGTGGAG
+
ABAABFFFFFA>EFEGGFGDGGFACGFDGHFHGHHHHGGEEGFHHGHEFHHFHEFHFFFFHGFGFFB@GFFGEEF1BFFGDF?GHGFHHFFBFGFGFFGGEDGFFGHHHFHHFGBGHGH4GHHFFHHHHHHHFHHHHHHHHHHHGFFHHHHHHHGHHCGGGGG?GHFFHHHGHHHH=D<A>FCGHHHHHGHHFHGHEH0D.<DDGGGHGGBCGHCCGHHFEH:C0C;ADFFGEGGGFFGGFFFGGECF.0;
@M03495:530:000000000-LYBTV:1:1108:18391:7729 2:N:0:CATCACCC+TGCTATAT
ATATTTTGCCGTTGATAAACCAGCTAATCCTGAAAAAAAAATCAAAGCTAAAAACTACAATGCTAAGACCACGATGTGACTGCTATCAAAGTTAGATATATATGTAAATTATTCATCTGTCAAATCCTAGAATTATATCATACCTGCTCCAGCAATCACGACCTGTAATGGTTTAGTGGGTTGTTCACTGTTTCTGAAAAATGAAGATAGTTGTCCAGCTTCCAAAAAGTTTATTGTGTTTTCTAGTGGAG
+
AAABCFFFFFCBGGGGGGGGGGHHHHHHHHHHHHHHHGGGGHHHHHGGHHHFHGGHHHHHHHHHHHHHHHHHGGHGHGHHHHHHHGHHHHHHHHGHGHGHHHHHHHHHHHHHHGHHHHHHHHHHHHHHHHHHHHHHHHHHHHDGHHGHHGHHHHHHHHHGGGGGHHHHHHGGHHHEFGFFGGGGHHHHHHHGGHGFGDDG<CGHGGFHHHHHHHCGHHGHHHCCGGG.ABGGGGGGFBBFGCGGGFFF?FE
@M03495:530:000000000-LYBTV:1:1108:12673:7733 2:N:0:CATCACCC+TGCTATAT
ATATTTTGCCGTTGATAAACCAGGGACTCAGGCTGGACCAAAGCTCACATGCTGACAGATCGGAAGAGCGTCGTGTAGGGAAAGAGTGTATATAGCAGTGTAGATCTCGGTGGTCGCCGTATCATTAAAAAAAAAAGCAATGACAAGAGCAGGGGAGAGAGCAGACTGCACAGTAGTAGACTCGTGACTGGGAGAGAAGAATGAATAATGAGACAGCGGTGGAGTCAAGAGAGAGATAGCAGAAACATCAG
+
BCBBCFFFFFCCGGGGGGGGGGHGGFFFHHHHHHHGHHHHHHHHHHHHGHHHHHGHHHHHHHGGGGHHHGGGGEGHHHHGHHHHHHGHHHHHHHHHHHHGFGGEGFDEFE??/?3<</E>/0BFB3FFHFHGGG?A.<<011111100F/</<--.-.....://.00/000/<000<00000.../.<0.......0<0/0000000000000//.--.-...:/<00<./....<<B000//<//0000
@M03495:530:000000000-LYBTV:1:1108:22509:7757 2:N:0:CATCACCC+TGCTATAT
ATATTTTGCCGTTGATAAACCAAAGCTCACATGCTGACAGATCGGAAGAGCGTCGTGTAGGGAAAGAGTGTATATAGCAGTGTAGATCTCGGTGGTCGCCGAGTCATTAAAAAATAATACAAGGCTTTATATACAATGTGTGCTACAGTCTATGACCAGTAGTTTGGCATTGAGCCATGCACTTCACTCTTCTGCTGTTCGCGGGGCGACTTCTCAGATAGTGCGTGACTCTGGGTTCAACAGATTATGTC
+
AB@ABFFFFDDAG2GGGGGDGEGHGEEHGGFDEGGGGHGGGHHGGGG?2FFFEGGEGFFDHFFHHHGG5BEGDDDFDF5F5BD434@BFFF1>?>E3E/1E///BE4F44???/0B3333B?2/?B223>@22@22222@>02222111?1?1<<11101111111.111111>FG0=0/0<0/00<0<00=0DDGG000:----9-;---./9/;;/9/////-9...9B/:/./..////.//////;/
@M03495:530:000000000-LYBTV:1:1108:14146:7791 2:N:0:CATCACCC+TGCTATAT
ATATTTTGCCGTTGATAAACCACCCTCCCTGTGGTCGTTATCTTGCTCCTTCTGTCGTCAACGAATTTACTAATTCCAAAGCTCACATGCTGACAGATCGGAAGAGCGTCGTGTAGGGAAAGAGTGTATATAGCAGTGTAGATCTCGGGGGTCGCCGTATCATTAAAAAAAAAAATACAGAAACAAAAGGTGAGATGTATGGCGGGTAGCACGTATTTGATCTGGCTCAACAGGATAGAAAGATCCGCGCA
+
CCCDDFFFFFCCGGGGGGGGGGGGGHHGGHHHHHHHGGGHHHHHGHHHHHHHHHHHGGGHGHGGGHHHHHHHHHHHHHHHHGHHHHHHHHHHFHHHHHHHGGFGHHHGGGGGFHHHHGHHHHHHGHHHHHHHHFFHHGFHHGGFHEFG/>A<.A@AE<...:C111C1C@CG---.0001:00//.<.:.0:1.1101111/.-<9<-.010-.:10111111<10/000/:/9.0001110/010.9--<
@M03495:530:000000000-LYBTV:1:1108:10452:7799 2:N:0:CATCACCC+TGCTATAT
ATATTTTGCCGTTGATAAACCAGCTAATCCTGAAAAAAAAAATCAAAGCTAAAAACTACAATGCTAAGACCACGACGTGACTGCTATCAAAGTTAGATATATATGTAAATTATTCATCTGTCAAATCCTAGAATTATATCATACCTGCTCCAGCAATCACGACCTGTAATGGTTTAGTGGGTTGTTCACTGTTTCTGAAAAATGAAGATAGTTGTCCAGCTTCCAAAAAGTTTATTGTGTTTTCTAGTGGG
+
3ABBBFFFFFCCGGGGGGGGGGHHHGHHHHHHHHHHHGGGGGHHHHH5CGFHHHHGHGGHHGHHHHHFHHHHHGG/EEGHGHFFHHHGHHGHFGHHHHHGHHHHEFHHHHGHHHGHHHHHHHHHHFHHHHHHHHHHHHGHGHHHGHHGHHGFGFHHHGHHGEGGGHHGHHHHHHFFGGDGEGFCGHHHGGHHHHGCFGCGHAGHHFHHHFHGCB;CFBFGGG0FFFC??;:CBFFF0BCGFEF0C09CF..
@M03495:530:000000000-LYBTV:1:1108:9492:7821 2:N:0:CATCACCC+TGCTATAT
ATATTTTGCCTTGATAAACCAGCTAATCCTGAAAAAAAAATCAAAGCTAAAAACTACAATGCTAAGACCACGATGTGACTGCTATCAAAGTTAGATATATATGTAAATTATTCATCTGTCAAATCCTAGAATTATATCATACCTGCTCCAGCAATCACGACCTGTAATGGTTTAGTGGGTTGTTCACTGTTTCTGAAAAATGAAGATAGTTGTCCAGCTTCCAAAAAGTTTATTGTGTTTTCTAGTGGAGG
+
AABBBFFFFFFFGGGGGGGGGGHHHHHHHHHGHHHHGGGGHHHHHFFHHGHHHGHHHHHHHHHHHHHHHHHGGHGHHHHGHGHFHFHHGHHGHFHHHHHHHHGHHHFHHHHHHGHHHHHHHHHHHHHHHHHHHHHHHHHHHGGHFHHHFHHCFFHHHHGGGGGHHHHFHHGHHHHFHHADFGDHHHHHHHHHHGHHHHH.GGFEHFHHHHGHHH<CHECGHHGH:C:CCFFGFGGGGGGGFGFCFGGFBEG
@M03495:530:000000000-LYBTV:1:1108:26363:7861 2:N:0:CATCACCC+TGCTATAT
ATATTTTGCCGTTGATAAACCAGGACTCAGGCTGGACCAAAGCTCACATGCTGACAGATCGGAAGAGCGTCGTGTAGGGAAAGAGTGTATATAGCAGTGTAGATCTCGGTGGTCGCCGTATCATTAAAAAAAAAAAAAAGAGAAGAAAAACGAGTACGACTCTCATGTAATGCAAAATAAGGACAACTTATCAAGAAACTGCCATATTACATATACGTGACCATTCATGTTGCTCTAGACGAGAGACGTAC
+
BBBCCFFFFFDAGGGGGGGGGGHGHHGHHHHHHHGHHHHHHHGHHHHHHHHHHGFHGGHHHGGGGGHFGGGGEGHHGHGGHHHHHGGGHFHGHHHHHHH4FGEBGBHCF?EG/3E</E//00?33B3GHF??C/>->--.<</0/0://..:.;..0.....00000:00000000/000000:/..0000000:0//:00;:000000;00000:.:/..000;0;00000:0000000.--9-./.;..
@M03495:530:000000000-LYBTV:1:1108:4665:7873 2:N:0:CATCACCC+TGCTATAT
ATATTTTGCCGTTGATAAACCACCCTCCCTGTGGTCGTTATCTTGCTCCTTCTGTCGTCAACGAATTTACTATTCCAAAGCTCACATGCTGACAGATCGGAAGAGCGTCGTGTAGGGAAAGAGTGTATATAGCAGTGTAGATCTCGGAGGTGGCCGTATGATTAAAAAAAAAAAAAGAAGGGAAAGTAGTGAAGGTGAGGATATCTCATACAGTGTTAGGATAAGTATATCAAGAGAAGGGAAGTGGAGTG
+
BBBBBFFFFFBBGGGGGGGGGGGFGAC?FHG3F22A2AEAA55EF5GEHFHHH5D5EFFHGHFFGEF5AGBEE5F5@GBHGGFGGG5FGHH4FFGHHEB>???FHGGGGGEF?FGFFEH/03FB3GGBFFHF3F?32B?BD3>220?/<B//<00/<AC0>FGF11F1--<-----.../......0000/00;///0.9;//;///99////////9/./////////9/////..//.....:///;/.
@M03495:530:000000000-LYBTV:1:1108:27591:7909 2:N:0:CATCACCC+TGCTATAT
ATATTTTGCCGTTGATAAACCACCCTCCCTGTGGTCGTTATCTTGCTCCTTCTGTCGTCAACGAATTTACTAATTCCAAAGCTCACATGCTGACAGATCGGAAGAGCGTCGTGTAGGGAAAGAGTGTATATAGCAGTGTAGATCTCGGTGGTCGCCGTATCATTAAAAAAAAAAAAAACACAAAGTCACAGATTATGTGAGGCTATCTGCATTAAAATCTTCTACTAGCTACGATGCGACTCTTACTCCTG
+
BCABBFFFFFCAGGGGGGGGGGGGGHHGGHGFGHHHGGGHHHGHGHHHGHHHHHHHGGGHGHGGGHHHHHHHHHHHHHGFFEHHHHHHHHHHFHHGHHHHGEGGFHHGEGGEGHHHHGGHHHHHFGHHHGHHHHHGHHFFHE22GHHGEED/1<>/A<.>0>>DF111>-@C--;---....9./000000:0000;0///.../////;///////////////////;//..;..-.:-./:///////
@M03495:530:000000000-LYBTV:1:1108:7954:7918 2:N:0:CATCACCC+TGCTATAT
ATATTTTGCCGTTGATAAACCAGCTAATCCTGAAAAAAAAATCAAAGCTAAAAACTACAATGCTAAGACCACGATGTGACTGCTATCAAAGTTAGATATATATGTAAATTATTCATCTGTCAAATCCTAGAATTATATCATACCTGGTCCAGCAATCACGACCTGTAATGGTTTAGTGGGTTGTTCACTGTTTCTGAAAAATGAAGATAGTTGTCCAGCTTCCAAAAAGTTTATTGTGTTTTCTAGTGGAG
+
AAAABFFFFFCCGGGGGGGGGGHHHHHHHHHHHHHHHGGGGHHFHHHHHGHHHHGHHHHHGHHHHHHHHGGHGCHGHHHGHHGHHHHHHHHHHHHHHHHHHHHGHHHHHHHHHHHHGHHHHGHHHGHHHHGHHHHHHHHHHHHGHHHHHHHGHHHHHHHF?BFGGHHHHHHGFHHH<GFHGGGGHHHGGHHHEGDHHHHHGFFGHHHHH;CCGH;;GHGHHH;GFH;.C0BFGGGGBFCFGGGGGBFB.;.
@M03495:530:000000000-LYBTV:1:1108:22228:7936 2:N:0:CATCACCC+TGCTATAT
ATATTTTGCCGTTGATAAACCAGAACCATCCAAAGCTCACATGCTGACAGATCGGAAGAGCGTCGTGTAGGGAAAGAGTGTATATAGCAGTGTAGATCTCGGTGGTCGCCGTATCATTAAAAAAAAAAACAGAGAGAAAAACGATGATGAACTAGAGCTCCACGGATATCAGGGTGCACACAGCGTGTGGCCTCTGCTGTTGCACGTCTGCTGTATGCGCTGTCTGCATAGCGAGTACGTCAGACAGAGGC
+
CCCCCFFFFFCCGGGGGGGGGGHHHHHHHHHHHHHGHHHHHHHHHHHHHHGHHHGFGGHHHGGGGEGAGGHGHHHHHHHHHHHHHHHHHGHHHHHEHHHHHG>EFFFE/?E//FFHHHGBDGFCFGGC/?/0100..1100.-...1<11=11000010000/.--.<1<110./..001....-.....<.0.:0:10100100.:./.1101:1<1.<-<.011:11100--<-:1.<:..10//</..
@M03495:530:000000000-LYBTV:1:1108:13175:7959 2:N:0:CATCACCC+TGCTATAT
ATATTTTGCCGTTGATAAACCAAAGCTCACATGCTGACAGATCGGAAGAGCGTCGTGTAGGGAAAGAGTGTATATAGCAGTGTAGATCTCGGTGGTCGCCGTATCATTAAAAAAAAAAAAAGAGAAGAGCTAGTATGGGAGTATGGGAGGAAGAGGGTGAGGACAGCTGCGAGGGATGTTGGAACGTGGGTAATGATGCGGGAGAGTGATATAGCATTGACAGTAGGTTCGGAGGAGAATGTCGTGGTGCA
+
BCBBCFFFFFCCGGGGGGGGGGHHHHHHHHHHHHHHHHHHHHHHGGGGHHHGGGGGGHHHHGHHHHHHHHGHHHHHGGHHGHFHFGGHHHHGEFGGFGGGGE/0GHHHGGHHFGDDCG?////00101001>1111100/.</<1/./.-./..........0./..000-----./.011.010..9.-.1/11111<-----.901111::<1111011100110<10--.--....0111.<....00
@M03495:530:000000000-LYBTV:1:1108:20618:7988 2:N:0:CATCACCC+TGCTATAT
ATATTTTGCCGTTGATAAACCAGCTAATCCTGAAAAAAAAATCAAAGCTAAAAACTACAATGCTAAGACCACGATGTGACTGCTATCAAAGTTAGATATATATGTAAATTATTCATCTGTCAAATCCTAGAATTATATCATACCTGCTCCAGCAATCACGACCTGTAATGGTTTAGTGGGTTGTTCACTGTTTCTGAAAAATGAAGATAGTTGTCCAGCTTCCAAAAAGTTTATTGTGTTTTCTAGTGGAG
+
3>>ABFFFFFBAGGGGGGGGGGHHHHHHHHGHGFHHHGGGGHHHHGFHHHGHHG?GHGHHFHHHHGHHHHHHGGHGHFHHGHHHHHFHHGHHHHHHHHFHHHHHHHHHHHHHHHFHHHHHHHHHHHHHHHHHHHHHHHHHHHFHGHGHFGHGFHFHFHHGGGGGHHHHEFGHHHHD1=FFFGGGHHHHHHHHGHHHH0<D<CGDGHCHGGHGCH0;CGCGFH:CBG:AABFBFFGGGFFGGF0FFFFGGFF
@M03495:530:000000000-LYBTV:1:1108:24053:7995 2:N:0:AATCACCC+TGCTTTAT
ATATTTTGCCGTTGATAAACCAGCTAATTCTAAAGCTCACATGCTGACAGATCCGAAGATCGTCGTGTAGGTAAAGAGTGTATATAGCAATGTAATTCACAGTTGTGGTCATAATATTAAAATCAATTAACTACTATTTGGACTGAACTTGAATTAAGGTTTTTCTCTAAACTGTTAGAAGTGGTTAATTATGGTATGTAGCCAGATCTAATGTGGCTCAAATGGAGATAGTCTGTTCGCTGTCTGACCCA
+
AA1A1DDDD1A>E11A331110B0BFDF333ADBB111BA1DDBFAFA11FGGBAAE?/11BB//AEAF111D2D2FCE112DDGF2BG1B1B222B@1@2BF21F/EBE2222222B2BB1211>1211121B11B2B2111B/<BCF1F1BD21111111//0BBF2>F12@2221121@1@?/11@111<?11???111<100>C<>11<1=1<.000<0000<//000000::0.-..;0000;/C.
@M03495:530:000000000-LYBTV:1:1108:26574:8018 2:N:0:CATCACCC+TGCTATAT
ATATTTTGCCGTTGATAAACCAGCTAATCCTGAAAAAAAAATCAAAGCTAAAAACTACAATGCTAAGACCACGATGTGACTGCTATCAAAGTTAGATATATATGTAAATTATTCATCTGTCAAATCCTAGAATTATATCATACCTGCTCCAGCAATCACGACCTGTAATGGTTTAGTGGGTTGTTCACTGTTTCTGAAAAATGAAGATAGTTGTCCAGCTTCCAAAAAGTTTATTGTGTTTTCTAGTGGAG
+
ABAABFFFFFBAGGCGGGGGGEHGHCFGHHHHFFHFCFGGGHGHGHGHHHFHFHGHHHHHHHHHGHHGFHGHGGHEGHFHGHF4GFHHH3GFGHHHHHHHHHHGGHHHGHHHHHFGGHHHGGHHHHHHHHGHHHEHHHHHHHHBHHHGHHHFHHHHHFGGGCDFHGHGGHHGGHHH=DGEGGGGHHHHHHHHGGDGHHDD<GFHFHHHHHHFHCCGHGHHHE/CGG;CDFFGFGFGGGFFG/FFF0;BAFG
@M03495:530:000000000-LYBTV:1:1108:6707:8025 2:N:0:CATCACCC+TGCTATAT
ATATTTTGCCGTTGATAAACCAGCTAATCCTGAAAAAAAAATCAAAGCTAAAAACTACAATGCTAAGACCACGATGTGACTGCTATCAAAGTTAGATATATATGTAAATTATTCATCTGTCAAATCCTAGAATTATATCATACCTGCTCCAGCAATCACGACCTGTAATGGTTTAGTGGGTTGTTCACTGTTTCTGAAAAATGAAGATAGTTGTCCAGCTTCCAAAAAGTTTATTGTGTTTTCTAGTGGAG
+
AAABBFFFFFBBGGGGGGGGGGHFHHHHHHHHHHHHGGEGGGHHGHHHHGHHHHGHHHHHGHHGHFHHFHHHGGHGHHHFHHEHHGHHHHHHHHHHHGFHHHHHHHHHHHHHHHHHHHHFHHHHHHHHHHHHHHHHHHHHHHHCGHHHGHHFGFHHHHHGDCDFGGGFHHHHHHGH<DCGDFGGHHHHHHHGHBDHHH<=GFGEFGHH0;CCGFCHGHFFCG/<CF::DGGGGGFFFFF/C/;CFGGFGGE
@M03495:530:000000000-LYBTV:1:1108:18897:8041 2:N:0:CATCACCC+TGCTATAT
ATATTTTGCCGTTGATAAACCAGCTAATCCTGAAAAAAAAATCAAAGCTAAAAACTACAATGCTAAGACCACGATGTGACTGCTATCAAAGTTAGATATATATGTAAATTATTCATCTGTCAAATCCTAGAATTATATCATACCTGCTCCAGCAATCACGACCTGTAATGGTTTAGTGGGTTGTTCACTGTTTCTGAAAAATGAAGATAGTTGTCCAGCTTCCAAAAAGTTTATTGTGTTTTCTAGTGGAG
+
AAAAAFFFFFBAGGGCGCGGGGHHHHHHHHHHGBGHHGGG0GHGFHFCGHFHFFGHGHHHHHHHHHHGHHFHGGHFHHHHEGFHFHHHHGHFGFHHHFEGHHHHFHHHHHHHHHFHHHHHHHHHHHHHGHHHHHHHEHGHHHGFHHGHHHHEFHFHHHHGFGGGHHHHGHHHHHFHGFHEFGGDHHFHHHHHHHEHHDDFHHGHHHGGHHHHHHCBGHHGCH/0CC...BFFGGG0C9FBFF0B0BFFF0C
@M03495:530:000000000-LYBTV:1:1108:5692:8052 2:N:0:CATCACCC+TGCTATAT
ATATTTTGCCGTTGATAAACCAGCTAATCCTGAAAAAAAAATCAAAGCTAAAAACTACAATGCTAAGACCACGATGTGACTGCTATCAAAGTTAGATATATATGTAAATTATTCATCTGTCAAATCCTAGAATTATATCATACCTGCTCCAGCAATCACGACCTGAGTCCTGGCAAACAACCTGCAGAAAAGCCAATCAAATATATTTTCACAAGAGATGGAATGTGAGGCAATAATAGAGTACAAAGGTT
+
AAABBFFFFFBAGGGGGGGGGGHHHHHHHHHHGFHHHGGGGGGHHGHHHHHHHHGHGGHHHHHHHHHHHGHHGGHGHHHHHFFHHHHHHHHGHHHHGHHHHHHHHHHHHGHHHHHHHHHFHHHGHHHHHHHHHHHHHHHHHHHHHHHHEHHHHHHHHHG?ADGGHHHHHHHHHFFHGHHFHGHAGFHHGHGHHHGHGHEGGHHGHHHFHHG;CCCCFFCCGHCGGFBFFCCFGGGFFGGGG0BFFF9BF00
@M03495:530:000000000-LYBTV:1:1108:18944:8089 2:N:0:CATCACCC+TGCTATAT
ATATTTTGCCGTTGATAAACCAGGACTCAGGCTGGACCAAAGCTCACATGCTGACAGATCGGAAGAGCGTCGTGTAGGGAAAGAGTGTATATAGCAGTGTAGATCTCGGTGGTCGCCGTATCATTAAAAAAAAAAGAAACGATAAAGGCGCTACTCTCTAAAACATAGTGATGTACTTGATGCTCGGTATACATACAATTAGTCGGCGAGCCATGTGACATGAGACGATACATCAGGCGCCGTGAATCGCC
+
BBBBCFFFFFCBGGGGGGGGGGHGHHHHHHHHHHGHHHHHHHHHHHHHHHHHHHHHHHHHHGGGGHHHGGGGEGHFGHGHGHHHHHHGHHHHHHGHHHHFGFFDGHHHGEGGEDGEFF/?CGGHEHEHHBCDG?F..<00..<<>110.-<<--00000:0000.00000000000;0000;009.-...00099000009090.-------:0900000000000.-..9000000/------..:0...
@M03495:530:000000000-LYBTV:1:1108:25878:8092 2:N:0:CATCACCC+TGCTATAT
ATATTTTGCCGTTGATAAACCAGCTAATCCTGAAAAAAAAATCAAAGCTAAAAACTACAATGCTAAGACCACGATGTGACTGCTATCAAAGTTAGATATATATGTAAATTATTCATCTGACAAATCCTAGAATTATATCATACCTGCTCCAGCAATCACGACCTGTAATGGTTTAGTGGGTTGTTAACTGTTTCTGAAAAATGAAGATAGTTGTCCAGCTTCCAAAAAGTTTATTGCGTTTTCTAGTGGAG
+
3AAAAFFFFFBBGGGBGFGGGGHHGGFHGFHFDEFGFGFGGHFHFFBGHFHGHGEFEHHGFFHFFHEFBGEFGCC11@B4B33BE4FGHHEFD44@FD4F4BGDHHHHHDHHFGF4FHE4BEGFB?GFF4GGHFG?BGBDFBFFGHA232B?BFGBF2FA<C@DHHF1@FGFHGGH<FFGAF>C.1=GG00=0=0=DDDDFGF0CCG0;CGGFC0:CGFFH0CC0:;E.909;CFB0.9EB.0CB09F.CE
@M03495:530:000000000-LYBTV:1:1108:24449:8116 2:N:0:CATCACCC+TGCTATAT
ATATTTTGCCGTTGATAAACCACCCTCCCTGTGGTCTTTATCTTGCTCCTTCTGTCGTCAACGAATTTACTAATTCCAAAGCTCACATGCTGACAGATCGGAAGAGCGTCGTGTAGGGAAAGAGTGTATATAGCAGTGTAGATCTCGGTGGTCGCCGTAGCATTAAAAAAAAAAAAAGTATAGCATAGAGGTGGCAACAGCAGGGGCAATGTGTATATCTGTGAAAATGCGGATATTGTGGAGGATGTCAT
+
BCBCCFFFFFCBGGGGGGGGGGGGGHHGGHHHHHHHHHHHHHHHHHHHHHHHHHHHGGGHGHGGGHHHHHHHHHHHHHHHHHHHHHHHHHHHFHHHHHHHGGGGHHGGGGGGGHHHGGHFHHGHGHHHHHHHHGFGFCGFHHGHFDHG?BG<2BE/@////>FFHFHG1-<@-<@--.<0000000<000/0.../0.././..----.0000<0000000000:00000.-<-.00<00.0...<00000
@M03495:530:000000000-LYBTV:1:1108:14804:8130 2:N:0:CATCACCC+TGCTATAT
ATATTTTGCCGTTGATAAACCACCCTCCCTGTGGTCGTTATCTTGCTCCTTCTGTCGTCAACGAATTTACTAATTCCAAAGCTCACATGCTGACAGATCGGAAGAGCGTCGTGTAGGGAAAGAGTGTATATAGCAGTGTAGATCTCGGTGGTCGCCGTATCATTAAAAAAAAAAAAAAAAAGAGATGTGAAGAAAGCAGTTGGGTCAGGTGCAATAGGTCTAACTATAAGGAGATGTGACAGAATGAGTGG
+
CCCCDFFFFFDCGGGGGGGGGGGGGHHGGHHHHHHHGGGHHHHHHHHHHHHHHHHHGGGHGHGGGHHHHHHHHHHHHHGHHHHHHHHHHHHHHHHHHHHHGGGGHHHGGGGGGHHHHGHFHHHHHHHHHHHHHHHHHHFGHFFDDFFGCE?/?E/?A<.0F1GHHEHF<EC<-<@--9---..//1011<1<1//0/0/1110-./<//:0001:1101111101111110099:0111:<</0110110.
@M03495:530:000000000-LYBTV:1:1108:26056:8155 2:N:0:CATCACCC+TGCTATAT
ATATTTTGCCGTTGATAAACCACCCTCCCTGTGGTCGTTATCTTGCTCCTTCTGTCGTCAACGAATTTACTAATTCCAAAGCTCACATGCTGACAGATCGGAAGAGCGTCGTGTAGGGAAAGAGTGTATATAGCAGTGTAGATCTCGGTGGGCGCCGTAGCATTAAAAAAAAAAAGACAGTACATAAGAGCAGACTCAGTGTGTACTTGGAGTAGGCTATCAAGAGAGGCAGGTCGCCATCATCTCATAGT
+
ABBBBFFFFFDAGGGGGGGGGGGFGHHGGHHHHHHHGGGGHHGHHGHHHHFHHHHHGGGHGHFGGHHHHHHHHHHHHHHHHHHHHHHHHHHHGHHHHHHHGGGGHHHGGGGGGGHHHGHGHHFGFGHHHHHHHHHGBBDHHFEB2HGF?CE/<A@CF-><.=FGF1<<0<@C-:-.;///:00000000:/0//.0000;00;.000000090/00000:9:090.:...;.-.:-;...00000;00000
@M03495:530:000000000-LYBTV:1:1108:12605:8161 2:N:0:CATCACCC+TGCTATAT
ATATTTTGCCGTTGATAAACCAGTCAGGAGTCCAAAGCTCACATGCTGACAGATCGGAAGAGCGTCGTGTAGGGAAAGAGTGTATATAGCAGTGTAGATCTCGGTGGTCGCCGTATCATTAAAAAAAAAAAAAGAGGAACTGGAAGGGGGGGGTGGTGGGAGTGATAGGAAGACGGATAGGCAGAGGCTGGAAAGAGAGAAGGACTAGGGAGCAAGTGTAGGGTATAGAGAGGCGTAAGAACGCTAGGTGG
+
ACBBCFFFFFDDGGGGGGGGGGHHHHHFGFHHHHHHHHHHHHHHHHHHHHHHGHHHGGGGHHHGGGGEFGHHHGFHHHGHHHHHHHGHHHHHFHGFHHFHFHHFEGGEEECFF@<0GHHHHHGGHGGGC<<--..0.00.00//0/..<-------.9.-....:<<0/00<./.....0/00.......<.:0.///9.0/...//0:./...//000000.</0000<0..<-.-..00<.<....00.
@M03495:530:000000000-LYBTV:1:1108:21948:8174 2:N:0:CATCACCC+TGCTATAT
ATATTTTGCCGTTGATAAACCAGCTAATCCTGAAAAAAAAATCAAAGCTAAAAACTACAATGCTAAGACCACGATGTGACTGCTATCAAAGTTAGATATATATGTAAATTATTCATCTGTCAAATCCTAGAATTATATCATACCTGCTCCAGCAATAATGGTTTAGTGGGTTGTTCACTGTTTCTGAAAAATGAAGATAGTTGTCCAGCTTCCAAAAAGTTTATTGTGTTTTCTAGTGGAGGTCTTGGAAA
+
ABBBBFFFFFBAGGGGGGGGGGHGHHHHHHHHHGHHHFGGGGHHHHHGHHHHGHGHHHHHHGHHHHEGGGHHGFEEHFBFFGHHHHHHHFHEGHHHHGGFHHHHGHHHHHHHHHHHHHHHHGHHGHHHHHHHHHHHHHHHHHHHHHGHFHHFFHFFFFHHHHHHGGGHHHGGGEHHHFFHHHHHHHEHHHCFGF<GHGFHHHHHHBFGGHGHFF;;;CE0CG;CGHGGCCGHFGGFGGFBGGGF0FGEBCB
@M03495:530:000000000-LYBTV:1:1108:8242:8186 2:N:0:CATCACCC+TGCTATAT
ATATTTTCCGTTGATAAACCAGGACTCAGGCTGGACCAAAGCTCACATGCTGACAGATCGGAAGAGCGTCGTGTAGGGAAAGAGTGTATATAGCAGTGTAGATCTCGGTGGTCGCCGTATCATTAAAAAAAAAAAAAGCGGAGATATAGGTGGGGATAGTATAGGTTAAAAGCAGACAAACTACGAGACAATAGATATGTTTGAGAATGGAATTATGTTTAGAGATAGGCTGACCGATAGAGATGTACGGG
+
AABBCFFFFAFFGGGGGGGGGGGHHHHHHHHHHGHHHHHHHHHHHHHHHHHHHHHHHHHGGDGGGHHGGGEEFGHHHGGHHHHHHHHHHHHFFHHHHHGHHFHB4FGF>EEEFEEEE//0FDFDFFGBBBFG>/---...----;000000<.--../:;00000;000000:0//:///.000..99.//:0090090000/0..0;000000000;0000000000/;0..//----.00000;00..-
@M03495:530:000000000-LYBTV:1:1108:6855:8194 2:N:0:CATCACCC+TGCTATAT
ATATTTTGCCGTTGATAAACCAGCTAATTCCAAAGCTCACATGCTGACAGATCGGAAGAGCGTCGTGTAGGGAAAGAGTGTATATAGCAGTGTAGATCTCGGTGGTCGCCGTATCATTAAAAAAAAAAAAAAAGAAGAGACGTAGAGTGCGCGCCAGCGAAAAAACAATGACAGGAATCAGACGAGGTGGCGCACGGAGCGTCCATATTACTTAGTAAGAAGGCAACACATAGTGACCTAGCAAGCATCTG
+
BCBBCFFFFFCCGGGGGGGGGGHHHHHHHHHHHHHHHHFHHHHHHHHHHHGHHHGGGGHHHGGGGEGFGHHGHHHHHHHHHHHHHHHHHHHHGHHGGFGHHG>EGEFFCFG/?FGHHHHFFFHFGGGG/<<--.../0.//.....1<11---<-.-9--9--.-<..0010:0..:0:1000----....-.-9---.--9.-.1111111111111<11/:......<00:11111<00001/</:011
@M03495:530:000000000-LYBTV:1:1108:25154:8216 2:N:0:CATCACCC+TGCTATAT
ATATTTTGCCGTTGTAAACCAGCTAATCCTGAAAAAAAAATCAAAGCTAAAAACTACAATGCTAAGACCACGATGTGACTGCTATCAAAGTTAGATATATATGTAAATTATTCATCTGTCAAATCCTAGAATTATATCATACCTGCTCCAGCAATCACGACCTGTAATGGTTTAGTGGGTTGTTCACTGTTTCTGAAAAATGAAGATAGTTGTCCAGCTTCCAAAAAGTTTATTGTGTTTTCTAGTGGAGG
+
AAAABFFFFFDAFGGGGFGGGGHHFFHHHHFFGGHHEGGGHHGFHDGHHGHEHEGHFHHHHHHHHHHHHHHGGHGHHHHGHFHHHGHHHHDGFHHHHHHGHHHHHHHHHHHHHHHHHHHHHGHHHHHHHHHEHHHHHHHHHHHHHGHHGFHFGFHHFHDDGGGHFFGFHHHGFHGGHHHDGGGHHGHGH<GHFGGHHFHHHH=DGHHGHHHHHC;;GHHG0C::CGCCBC;CFGFFFFGGGBC0BFGGFGB
@M03495:530:000000000-LYBTV:1:1108:12903:8236 2:N:0:CATCACCC+TGCTATAT
ATATTTTGCCGTTGATAAACCACCCTCCCTGTGGTCGTTATCTTGCTCCTTCTGTCGTCAACGAATTTACTAATTCCAAAGCTCACATGCTGACAGATCGGAAGAGCGTCGTGTAGGGAAAGAGTGTATATAGCAGTGTAGATCTCGGTGGTCGCCGTATCATTAAAAAAAAAAATAAGGAGACTGATGTGAATAGAGAAATGGCTACGAGACCAACAGTGTAGGTACAAAGAGGTCTGAGACTGTAGTAC
+
ABBBBFFFFFCBGGGGGGGGGGGGGHHGGHHHHGHFGGGHHHHHHHHHHHGHHFHHGGGHGHGGGHHHHHHGHHHHHHGHHHHHHHHHHHHHHHGHHHHHGGGGHHHGGGGFGHHHHGHHFHHHGHHFHHGHHHHHHHDHHDFFGBFG??A?1@//<<.<FGHHGFHDFE-----.::090...000000000090;0000000/90/.:..../.../00000000:9BF///.;/0:000990;09000
@M03495:530:000000000-LYBTV:1:1108:5113:8262 2:N:0:CATCACCC+TGCTATAT
ATATTTTGCCGTTGATAAACCACCCTCCCTGTGGTCGTTATCTTGCTCCTTCTGTCGTCCAAAGCTCACATGCTGACAGATCGGAAGAGCGTCGTGTAGGGAAAGAGTGTATATAGCAGTGTAGATCTCGGTGGGCGCCGTATCATTAAAAAAAAAAAAAAAAAAAATCAGCATGGGTGGTGCATGTAAATATATAAGAGTTTGATAACTCAGCACTAGGACAGGAATGCGCAGGGCAGGAATACAGAGCG
+
ABBBCFFFFFCBGGGGGGGGGGGGGHHGGHHHHHHHGGGHHHHHHHHHHHHHHHHHGGGGGHGHHHHFGHHHHHHHHHHHHHHGGGGHGHGGGGEGHHGGFGHHHHHHHHHHHHHHHHHBGFGHFEGFHGG<?D/?>/BD//?0=FFGFFFF@@C-<-<<----<--.0000000../9-..00000000<0000000000:0000000000:00.000/00/.../000..99<-...-./00000<//-
@M03495:530:000000000-LYBTV:1:1108:14529:8303 2:N:0:CATCACCC+TGCTATAT
ATATTTTGCCGTTGATAAACCACCCTCCCTGTGGTCGTTATCTTGCTCCTTCTGTCGTCAACGAATTTACTAATTCCAAAGGAGGAGTATGTTGTTTTTGGAATTTAAGGTAATTGTTGGCTCTAGCTACCATAGCAATGTCACAACCACTTCTTGCCCTCCAAAGCTCACATGCTGACAGATCGGAAGAGCGTCGTGTAGGGAAAGAGTGTATATAGCAGTGTAGATCTCGGTGGTCGCCGAATGATTAA
+
CCCCCFFFFFDCGGGGGGGGGGGGGHHGGHHHHHHHGGGHHHHHHHHHHHHHHHHHGGGHGHGGGHHHHHHHHHHHHHGHHHHHGGGGHHHHHHHHHHGGGHHHHHGGHHGHHHHHHHHGHHHHHHHHHHHHHHHHHHHHHHHHHHGGGGHHHHHHHHHHHGHHHGHHHHHHHHHHHHHHHGHHHCGGGAGCEGGFEE</GHGBGCGFHGF1CB<CBF1BF1<1<:1:1<1<E.<..0<-.---90011<:
@M03495:530:000000000-LYBTV:1:1108:10329:8310 2:N:0:CATCACCC+TGCTATAT
ATATTTTGCCGTTGATAAACCACCCTCCCTGTGGTCGTTATCTTGCTCCTTCTGTCGTCAACGAATTTACTAATTCCAAAGCTCACATGCTGACAGATCGGAAGAGCGTCGTGTAGGGAAAGAGTGTATATAGCAGTGTAGATCTCGGTGGTCGCCGTATCATTAAAAAAAAAAAAACAGAAAACAGAATATAGGAAGGTTGGATATAGTAAGAATATGATAATGATGGAAAGCTAGTGAAGCTGTCGCAT
+
BBABAFFFFFBBEGFGGGGGGGGGGHHGGHHGHBGHCEEGHHHFDHHHHHFFHHHHGGGGFHGGECHGBHHHHHFFHHHHFBGHHHFFHHHHGHHHGGGGEGEDFGEGAEGEGHEHGGHGEHHHHHHHHHHHHHH2GGFBFD2FGBGACC/?1><?C/.00==FD1DFD@@C?@---..//////.///90000000..90;-/////////:9/9/////;////9:////;/;//;////;////..-.
@M03495:530:000000000-LYBTV:1:1108:7776:8322 2:N:0:CATCACCC+TGCTATAT
ATATTTTGCCGTTGATAAACCAGCTAATCCTGAAAAAAAAATCAAAGCTAAAAACTACAATGCTAAGACCACGATGTGACTGCTATCAAAGTTAGATATATATGTAAATTATTCATCTGTCAAATCCTAGAATTATATCATACCTGCTCCAGCAATCACGACCTGTAATGGTTTAGTGGGTTGTTCACTGTTTCTGAAAAATGAAGATAGTTGTCCAGCTTCCAAAAAGTTTATTGTGTTTTCTAGTGGAG
+
AAAAAFFFFFCAGGGGGGGGGGHGHFHHHHHHHFGHHGGGGHHFGFFGHGHFGHGHHGHHHGHHHHHHFHHHGGHGHFHEFF3DFGFHHHH4FGHHHHFGGHHHGHHHHGHHHHGHGFHHFHHGFHFHHHEHHHHGHHHHHHFFGFACH2F2FCGHHGHGDFGDBGHFHHHFHGHB<1CGDGGGHHHHHHHHHHFHFDDG.CGHHFHHGHHHFG<CFFFFGF/CCF.;D:FGGGGGGG/FGBCFBFBF?09
@M03495:530:000000000-LYBTV:1:1108:25720:8328 2:N:0:CATCACCC+TGCTATAT
ATATTTTGCCGTTGATAAACCAGAACCATCCAAAGCTCACATGCTGACAGATCGGAAGAGCGTCGTGTAGGGAAAGAGTGTATATAGCAGTGTAGATCTCGGTGGTCGCCGTATCATTAAAAAAAAAAAAAATCAATAGAGGTGATGGGCCGTCCTTACACATACGGAACGCGCGGCGTCTGATGCCATGCCAGCGTCCATCACTCAGCGCACCACTGGCACTACGGCCGATACGGTCGCGGCTACTCGCG
+
ABCCCFFFFFCBGGGGGGGGGGHHHHHHHHHHHHHHHHHHHHHHHHHHHHHHHHGGGGHHHGFGFFGFFHHGHHHHHHFGGHHHHHEHHHGH4FHHFHHHHF?EE>D/E/EE<FA44FH?44?BCFC@@/>-011000000/0.0000<.<---..0000:0000...;9..9------:..0:;0009000009-:.-.000009900.----.9:0/./;/0;..-------../.------./0:9--
@M03495:530:000000000-LYBTV:1:1108:27208:8333 2:N:0:CATCACCC+TGCTATAT
ATATTTTGCCGTTGATAAACCAGCTAATTCCAAAGCTCACATGCTGACAGATCGGAAGAGCGTCGTGTAGGGAAAGAGTGTATATAGCAGTGTAGATCTCGGTGGTCGCCGTATCATTAAAAAAAAAAAAAATCAAGTACGACACCAGTAGCGCGACCTCAAGAAAACTATATAGTGACCGAGACTCCAGACAGAACATCATTAGACGGCAATCATGCATATACCATCTGGCTCTTGCAACGAGGAGCATG
+
CCBCCFFFFFBBGGGGGGGGGGHHHHHHHHHHHHHHHHHHHHHHHHHGHHHHHHGGGGHHHGGGEEGAGHHGHHHHHHHHHHHHHHHHHHHFGFHE4F4FHG>EDEGF/EE>?FGHGHHFFFHGCG/>//-<0111<=00<..--...0000--:---<0:000////0000<000:00<---9.0<0000.///0//<00000000..---00:0:000000000:00000/</000000-.<--.9.00
@M03495:530:000000000-LYBTV:1:1108:11700:8342 2:N:0:CATCACCC+TGCTATAT
ATATTTTGCCGTTGATAAACCAGGACTCAGGCTGGACCAAAGCTCACATGCTGACAGATCGGAAGAGCGTCGTGTAGGGAAAGAGTGTATATAGCAGTGTAGATCTCGGTGGTCGCCGTATCATTAAAAAAAAAAACCACGGAGACAGCGATCGACCAGGTATATCGTGTAACCAGAAGGTCAGCATCTATCACACACTATGCTCTCTCGTGCCGGCCGGCAGCCCATAGATCAACTGAGAGCACACGTGT
+
ABCCCFFFFFCBGGCGGGGGGGGFHHHGHGHHHHGHHHGHHGGHHHHHHHHHHFGGFGFHHGGEFBGHGEFF>EGGGHGFGHGBGHHHHHFBHHHHHHGBEFB4FHHGG/?E?B</AE/<0FBGGF3FBG?C@/A-....<--.-.//.<-..-.--;..;00;00:/../;;00.;/0.;00/;00900000000..//00000:00;.....9--9-----..;.//000000/:/9000.:./.-;./
@M03495:530:000000000-LYBTV:1:1108:26653:8360 2:N:0:CATCACCC+TGCTATAT
ATATTTTGCCGTTGATAAACCAGCTAATCCTGAAAAAAAAATCAAAGCTAAAAACTACAATGCTAAGACCACGATGTGACTGCTATCAAAGTTAGATATATATGTAAATTATTCATCTGTCAAATCCTAGAATTATATCATACCTGCTCCAGCAATCTAATGGTTTAGTGGGTTGTTCACTGTTTCTGAAAAATGAAGATAGTTGTCCAGCTTCCAAAAAGTTTATTGTGTTTTCTAGTGGAGGTCTTGGG
+
3>ABBFFFFFBAGGGGGGGFGCHDHGHFHFGHH3FGHECEEGFGHHBBGHEGHFEFFHHGHHHHHHHGFBGFGEHGHHHHFFBGHHHHHDD4@EGHHHHHHHHFBGHHFHHHBG4BGHHGFFHHHHHHFFBGFHEHGFGHHGFFHHHGHGE2BGBFHFGDFDG>GHFG1FAGACCFFFHFHFHGEGDFHF1DFF1=FG0=DGGFHHG0DGB<DG:::C..;C0CGG;GGGGGBFFFFFGFG0.;A/C0;F.
@M03495:530:000000000-LYBTV:1:1108:17954:8364 2:N:0:CATCACCC+TGCTATAT
ATATTTTGCCGTTGATAAACCAGCTAATCCTGAAAAAAAAATCAAAGCTAAAAACTACAATGCTAAGACCACGATGTGACTGCTATCAAAGTTAGATATATATGTAAATTATTCATCTGTCAAATCCTAGAATTATATCATACCTGCTCCAGCAATCACGACCTGTAATGGTTTAGTGGGTTGTTCACTGTTTCTGAAAAATGAAGATAGTTGTCCAGCTTCCAAAAAGTTTATTGTGTTTTCTAGTGGAG
+
A11>A3331BA11E1ABB11BAG011DFGH3GAG1DEAAAE0BDGDGF11F111BBBAC11DFGBG11@FCGA/>/0BGGF1FFFD0F2B11BG2GFB2BFD2F2BG2>BFG22FG22FB>FG1FECGHGH12EFGFBGHHHHBFHGHGHHGBHHEHGH?A<CFHHHFHGB?1FGHBFACEGCEH1FFHHHHFGGHD<00<GH0<CFGBCCG0C<CGCG0CC/CCCA.ACBFEGFBFB99//;BB0FB.09
@M03495:530:000000000-LYBTV:1:1108:5188:8375 2:N:0:CATCACCC+TGCTATAT
ATATTTTGCCGTTGATAAACCAGCTAATCCTGAAAAAAAAATCAAAGCTAAAAACTACAATGCTAAGACCACGATGTGACTGCTATCAAAGTTAGATATATATGTAAATTATTCATCTGTCAAATCCTAGAATTATATCATACCTGCTCCAGCAATCACGACCTGTAATGGTTTAGTGGGTTGTTCACTGTTTCTGAAAAATGAAGATAGTTGTCCAGCTTCCAAAAAGTTTATTGTGTTTTCTAGTGGAG
+
BABCCBFFFFCCGGGGGGGGGGHHHHHHHGHHGHHHHGGGGHHGHHFFHHHFFHGHHHHHHHHHHHHHHGHHGGGGHFHHHGHHHHGHHHHHFHHHHHHHHHHHHHHHHHHHHHHHHHHHHHHHHHHHHHHHGHHHHGHHHHGGHHHHHHHFHHHHHGHGGGGGHHHHHHHHHHHHFHGHGGGGHHBGHFGGDGGHHHFHHHH00:<CGFHHHH0;FHGFHHC0:C:EDGGGGGGGGFFGGFGGFGFFFFG
@M03495:530:000000000-LYBTV:1:1108:8473:8388 2:N:0:CATCACCC+TGCTATAT
ATATTTTGCCGTTGATAAACCACCCTCCCTGTGCGTTATCTGCTCCTTCTGTCGTCAACGAATTTACTAATTCCAAAGCTCACATGCTGACAGATCGGAAGAGCGTCGTGTAGGGAAAGAGTGTATATAGCAGTGTAGATCTCGGTGGTCGCCGTATCATTAAAAAAAAAAGCAAGGAGGATGTTGGTGAGTGCTGGAGATAAGGAGAAACAAGGGGGTCTGCAGAGTGAAGCAAGAGGACAGCATTGCCT
+
ABAABFFFFFCBGGGGGGGGGGGGGHFGGHHGHHGGGGHHHHHHHHHHHHHHHGGGHGHGGFHHHFHGHHHHHHHHHHHHHHHHHGHHHFGGGGGHFFGGGHHHGGGGEFGHFFFGHHHBFGHHHHHHHHGHHHHBFGDF3GFFF/?ED2B/E@/?00111<11<><-<--..0//...../00009..0.0:9090..0/00000...0/9.9..;--.//0090.9:000009:/..9./../900900
@M03495:530:000000000-LYBTV:1:1108:25572:8391 2:N:0:CATCACCC+TGCTATAT
ATATTTTGCCGTTGATAAACCAAAGCTCACATGCTGACAGATCGGAAGAGCGTCGTGTAGGGAAAGAGTGTATATAGCAGTGTAGATCTCGGTGGTCGCCGGATCATTAAAAAAAAAAAAAAGGAAGAACGAGCACGTGGTGGGCAGATATTACACAGGAAGAACGGAGAAGTATGACGAATACATAGTCAGGATGCAAGAGTTGCGGACTATATGTCAGTAGTAGGTCGAGACGTCCTATGGGAGTACAA
+
BCCCCFFFFFCCGGGGGGGGGGHGHHHGHHGGHHFHHHHHHHHGGGGGHHHGGGGEGHHHHGFHHHFHHHFHHHHHGFHFFHGHHEG@GFFG1EC>BEEEE///EFHFHFFFF@BC/<C/--..00..</.<.--.-.:....-./..000000000.../..//....<./0000:0..-..000000000/:00/000/.0:00-----/:000:00<<00000000---.9.....0<00./.9/000
@M03495:530:000000000-LYBTV:1:1108:19629:8397 2:N:0:CATCACCC+TGCTATAT
ATATTTTGCCGTTGATAAACCAAAGCTCACATGCTGACAGATCGGAAGAGCGTCGTGTAGGGAAAGAGTGTATATAGCAGTGTAGATCTCGGTGGTCGCCGTATCATTAAAAAAAAAAAAAAGAGAGAGGCAGGGGAGAGACGGGGGAGCTACAGACATGGTTGGTGCATGACGATGCGGTAGTGAGTCCTAACAGGCAAAGCAAAGCGGTCACGTACGTGCGGATATAAGTGAAGGAGGTACACGGGTGG
+
BCCCCFFFFFCBGGGGGGGGGGHHHHHHHHFGHGHHHHHHHHHHGGGEBGGEEGGFGHHHHGGHHHGHHHHHHHHGHHHHHHHHHHFHHGHGEEFEFGFGG>ECFHHHHGFHEF@FG/<//-..00.......---.-:../..-<---..00001.<10/<1.-..00110<.....--...</10110111/00.....::0/0//.-.-.0../.-//.-99-.11111111<0....0111.-----
@M03495:530:000000000-LYBTV:1:1108:24619:8407 2:N:0:CATCACCC+TGCTATAT
ATATTTTGCCGTTGATAAACCAGCTAATCCTGAAAAAAAAATCAAAGCTAAAAACTACAATGCTAAGACCACGATGTGACTGCTATCAAAGTTAGATATATATGTAAATTATTCATCTGTCAAATCCTAGAATTATATCATACCTGCTCCAGCAATCACGACCTGTAATGGTTTAGTGGGTTGTTCACTGTTTCTGAAAAATGAAGATAGTTGTCCAGCTTCCAAAAAGTTTATTGTGTTTTCTAGTGGAG
+
?AAABFFFFFBAGGGGGGGGGGHHHHHHHHHHHFHFHGGGGHHFHHFFHHGHHHGHHHHHHHHHHHHHHHHHGGHEHFHFFFFFFHGHHGGHGGFHFFHHHHHHHHHHHHHHHHHHHHGHGHHHHHHHHHHHHHHHHHHHHHHGFHGHHHHHHHHHEGHFFGGGHHHHHHEHHHHH>FGHGGFGHHGFHHGHDHGHHH<DCGFF0GFHEHHGCG0;CCBFBG;CCG.;AFFBFFGECFGGGB;FFFFF.09
@M03495:530:000000000-LYBTV:1:1108:4423:8410 2:N:0:CATCACCC+TGCTATAT
ATATTTTGCCGTTGATAAACCAGCTAATCCTGAAAAAAAAATCAAAGCTAAAAACTACAATGCTAAGACCACGATGTGACTGCTATCAAAGTTAGATATATATGTAAATTATTCATCTGTCAAATCCTAGAATTATATCATACCTGCTCCAGCAATCACGACCTGTAATGGTTTAGTGGGTTGTTCACTGTTTCTGAAAAATGAAGATAGTTGTCCAGCTTCCAAAAAGTTTATTGTGTTTTCTAGTGGAG
+
BBBBBFFFFFBBGGAGGGGGGGHGHHHHH5FHGFHHHGGG?GBGHHB2GGHFFHGHFFFHHHGHHHHHGHHFGGHEHBGHHHBGHFHHHHHGGHFHHGHHHHHHHHGHGHGHHHFHHGGHEHFFHFHHHHFHHHHHHGHHHHHGHFFHGBFCFGHHFCGDGF?DHHHEHFHGHHHHFFHHGGGGHHGHHGFGDHHHHEHFHHGFHCCHHHHHGH0;CC/CFF/;;:.;EFFFGGGGGFFGFGBFGFFF?CE
@M03495:530:000000000-LYBTV:1:1108:26558:8433 2:N:0:CATCACCC+TGCTATAT
ATATTTTGCCGTTGATAAACCAAAGCTCACATGCTGACAGATCGGAAGAGCGTCGTGTAGGGAAAGAGTGTATATAGCAGTGTAGATCTCGGTGGTCGCCGTATCATTAAAAAAAAAAACCACGTTGACACATCCGGGAGCCGCAGCAGCGCGCCACAAGCACGAATACACCATAGTCTCACACATCGAACTGTGCTACAATAACGAACCGTTCGCGCGCGTCTGAAGTCAGTCATACTGCCTAACAGTCT
+
3AABCFFFFFCBGGGGGCGGGGHGHFHGHHGHHHHHFGHGGHHHGGGGFGHFEGGFGHHHHGFGHHHHHHHHHHHHHHFHHHGGH4BGHHHGEDFEGE/EE@>GGFGGGFEGGG/B////<////0//1<10>10.--<-..----;../--;--;:.:..9/-....000/.00/////:///.;/.//../////////////...---../.;------9.99//9///9//;////:/:/;///9/9
@M03495:530:000000000-LYBTV:1:1108:6105:8447 2:N:0:CATCACCC+TGCTATAT
ATATTTTGCCGTTGATAAACCAAAGCTCACATGCTGACAGATCGGAAGAGCGTCGTGTAGGGAAAGAGTGTATATAGCAGTGTAGATCTCGGTGGTCGCCGTATCATTAAAAAAAAAAAAAGAAAAGAAAGAATGGGACGGGGTGGGGATATACACGATTGAGTAGGAGGAGATGACATAATGAGGCACTCAGCGCTATAGGGCGCATATAATCGTCGACGCGATGGTCTGTAACACAGACGTGCTCACAA
+
BBBBCFFFFFCBGGGGGGGGGGHHHHHHHHHHHHHHFHHHHHHHGGGGHHGEEGGEEGHHHGGGHHFHFGGGHHHHHHHHHHGHHHGFGHHGEFFEFEEEG@EGHGHHHFGHHGGG/DB<<//0000.0>10<1110/.<--------.</:0000.<.<.00<0000/..../000000:0000/9..///00.-<99<00./---<.00000..9--<---<-..000/000000..0.-....00000
@M03495:530:000000000-LYBTV:1:1108:22905:8459 2:N:0:CATCACCC+TGCTATAT
ATATTTTGCCGTTGATAAACCAGGACTCAGGCTGGACCAAAGCTCACATGCTGACAGATCGGAAGAGCGTCGTGTAGGGAAAGAGTGTATATAGCAGTGTAGATCTCGGTGGTCGCCGTATCATTAAAAAAAAAAGAGAACAAAGCAAAGGCGGGAGTGGTACAGGGGACCGCATGATCGTGAATAGAGCACAGCAGACAGACTAGCTGTATAGCGCCGATGCGGTCTGCCATTAACACAGCACAGAGCTC
+
CCBCCFFFFFCBGGGGGGGGGGHGHHHHHHHHHHGHHHHHHHHHHHHHHHHHHGHHGHHGGGGGGCGGFEGEEEGHHHGHHHHGHHHFHHHHHHEHHFGFGHH4BBHHG/?E>BE/EE/<00F3F?3D3GDCF@/.<001100000100//.-----9<.:0000/.-.-.-9-..000</./.0000000.//./././//<000/<0:00000-9--99..--.-./:000000000..././/:/<00
@M03495:530:000000000-LYBTV:1:1108:4868:8479 2:N:0:CATCACCC+TGCTATAT
ATATTTTGCCGTTGATAAACCACCCTCCCTGTGGTCGTTATCTTGCTCCTTCTGTCTCAACGAATTTACTAATTCCAAAGCTCACATGCTGACAGATCGGAAGAGCGTCGTGTAGGGAAAGAGTGTATATAGCAGTGTAGATCTCGGTGGTCGCCGTATCATTAAAAAAAAAAAAAGAAGAAAATTCGTTAGGAACGTCATAAGAAAAGACAGAGAAACTATGATATTCGATAAGACAATAAGCAAGTATA
+
BCBCCFFFFFCCGGGGGGGGGGGGGHHGGHHHHHHHGGGHHHHHHHHHHHHHHHHHHHHHHGGGHHHHGHHHHHHHHHHGHHHHHHHHHHHGHHHHHHHGGGGHHHGGGGGG?GGHGFHHHHHHHHHHHHHHHHHFGHHHGHFFDGG?AE/2>/DG@ACFH1FF1D<F<-<@@-<-.../0///0::C//9./00.<....00000///.//////00/00000000<0/00..000//000000//0000
@M03495:530:000000000-LYBTV:1:1108:12944:8491 2:N:0:CATCACCC+TGCTATAT
ATATTTTGCCGTTGATAAACCAGCTAATCCTGAAAAAAAAATCAAAGCTAAAAACTACAATGCTAAGACCACGATGTGACTGCTATCAAAGTTAGATATATATGTAAATTATTCATCTGTCAAATCCTAGAATTATATCATACCTGCTCCAGCAATCACGACCTGTAATGGTTTAGTGGGTTGTTCACTGTTTCTGAAAAATGAAGATAGTTGTCCAGCTTCCAAAAAGTTTATTGTGTTTTCTAGTGGAG
+
ABABBFFFFFCCGGGGGGGGGGHHGHHBGGHHHGHHHGGGGHGGHHFGHHHHHHGHH3GHHHHHHHHHHGHHGGHGFHGHFHEHHHHHHHHFHHGHHHHHHHHHHHHHHHHHHHHHHHHHHHHHHHHHHGHHHHHHHHGHGHFHHHGHHHHHHHHHHHHGGGGGHHGGHHHGHHHE<GFHFGGGGGFHFHGGHHDHHFHH.CGBGHHHHHHHHG<GHHEHHG;G<0:.EBFGGFG0FFFFGFFFGGFFFCE
@M03495:530:000000000-LYBTV:1:1108:24998:8496 2:N:0:CATCACCC+TGCTATAT
ATATTTTGCCGTTGATAAACCAGCTAATCCTGAAAAAAAAATCAAAGCTAAAAACTACAATGCTAAGACCACGATGTGACTGCTATCAAAGTTAGATATATATGTAAATTATTCATCTGTCAAATCCTAGAATTATATCATACCTGCTCCAGCAATCACGACCTGGTCCTGGCAAACAACCTGCAGAAAAGCCAATCAAATATATTTTCACAAGAGATGGAATGTGAGGCAATAATAGAGTACAAAGGTTG
+
ABBCBFFFFFBBGGGGGGGGGGHHHHGHHHGHHHHHHGGGGHGHHHHFHHGGFHGHHGHHHHHHHHGHHHHHGGHGHHHHHHHHHHHHHHHHHHHHHHHHHHHHHHHHHHHHHHHHHHHHHHHHHHHHHHHHHHHGHHHHHHHHHHGHHGGHFHFFFGHGGGGGGHHHHHHHHHHGFHHHGHGHHHGHHHHHFG<GFHGHHHHHHHHHFGHEGG/:GHHEHFCBCB;;AEGFFFFGFGGGFGGGGBFGFF/
@M03495:530:000000000-LYBTV:1:1108:12894:8503 2:N:0:CATCACCC+TGCTATAT
ATATTTTGCCGTTGATAAACCAGAGGACTCAGGCTGGACCAAAGCTCACATGCTGACAGATCGGAAGAGCGTCGTGTAGGGAAAGAGTGTATATAGCAGTGTAGATCTCGGTGGTCGCCGGATCATTAAAAAAAAAAAAGAAGAAGGTTCTAGGGGAGGCGGTAACTGGAGTAGAGAAGCACTACAGAGTATATGAGTAGAACCGATAATGAGAACTCCATGTACAGTGTATCTCGTAGTTAACGAATGAG
+
BBBBBFFFFFBBGGGGGGGGFGHHHGG4GHHHHGHHGHHHHHHCGHHHEHGHFDEDGFGFFHGG?EEAFFGEEGEGHEHHG3BACBF@FGHFFHFGBGF4C@@F44BFFHG/E//3>/<E///<02FGGFFHGGG-@-<..<////./000000...--.---..000//./;;00;////./://///9//////;//;///.----9/////9//9////9//////9/////.....////....///
@M03495:530:000000000-LYBTV:1:1108:8642:8506 2:N:0:CATCACCC+TGCTATAT
ATATTTTGCCGTTGATAAACCAGCTAATCCTGAAAAAAAAATCAAAGCTAAAAACTACAATGCTAAGACCACGATGTGACTGCTATCAAAGTTAGATATATATGTAAATTATTCATCTGTCAAATCCTAGAATTATATCATACCTGCTCCAGCAATCCTGGCAAACAACCTGCAGAAAAGCCAATCAAATATATTTTCACAAGAGATGGAATGTGAGGCAATAATAGAGTACAAAGGTTGAACCTGTAGAG
+
AABBAFFFFFBBGGGGGGGGGGHEHHHHHGHHHHHHHGGGGHHHHHHHHHHGHHGHHHHHGHHHHHHHHHHHGGHGFFHHHHGHHHHHHHHFHGGHHHHHHHHHHHHHHHHHHHHHHHHHHHHHHHHHHHHHHHHHHGHHHHHHHHGGHGHHHHHHHHHHHHHHHHHHHGHHGHGEFGFHHHHHGHHHGHGHHGGHGHHHFDHFHHHGHHHHHGGHHHGGHHHFHHC0GCGBFGEF/CFGGGGE/CFFBCF
@M03495:530:000000000-LYBTV:1:1108:16321:8531 2:N:0:CATCACCC+TGCTATAT
ATATTTTGCCGTTGATAAACCAGCTAATCCTGAAAAAAAAATCAAAGCTAAAAACTACAATGCTAAGACCACGATGTGACTGCTATCAAAGTTAGATATATATGTAAATTATTCATCTGTCAAATCCTAGAATTATATCATACCTGCTCCAGCAATCACGTCCTGGCAAACAACCTGCAGAAAAGCCAATCAAATATATTTTCACAAGAGATGGAATGTGAGGCAATAATAGAGTACAAAGGTTGAACCTG
+
ABABBFFFFFCCGGGGGGGGGGHHHHHGHHHHGHHHHGGGCFFHHHHGHHHHHHGHHHHHHHHGHHHHHHHHGGHGHHHHHHFHFHFHHHHHHHHHHHHHHHHHHHHHHHEHHHFHHHHHHHHGHHHHHHHHHHHHHHHHHHHGGHHHHGHFHHHHHHGGGHGGHFGHCGHFHHGHFFHHHFHHHGHHFHHHHHDFGHHHHHHHHGGG/GHHHHCGHHCGFG.CEHFB9;BFBFFFGGFGFFBFFGGGGFC
@M03495:530:000000000-LYBTV:1:1108:24639:8556 2:N:0:CATCACCC+TGCTATAT
ATATTTTGCCGTGATAAACCAGCTAATCCTGAAAAAAAAATCAAAGCTAAAAACTACAATGCTAAGACCACGATGTGACTGCTATCAAAGTTAGATATATATGTAAATTATTCATCTGTCAAATCCTAGAATTATATCATACCTGCTCCAGCAATCACGACTCCTGGCAAACAACCTGCAGAAAAGCCAATCAAATATATTTTCACAAGAGATGGAATGTGAGGCAATAATAGAGTACAAAGGTTGAACCT
+
AABBCFFFFFCBGGGGGGGGGGHHHHHHHHHHHHHHGGGGHHHFHHGHHHHHHGHHGHHHHHHHHHHFHHHGGHGGHHHFHHHHHHHHHHHHHHHHHHHHHHHHHHHHHHHHHHHHHHHHHHHHHHHHHHHHHHHHHHHHHHHHHGHHHHHEGGHGHHFEGGGHHHHHHHHHHHHGFHHHHEHHHHHGHHHHHHHDGHHHHHHHHHHHHHGFHGCGHHHGHHHFGGCFGGFFFGGGGGGGFFFFBBFFG?C
@M03495:530:000000000-LYBTV:1:1108:25404:8569 2:N:0:CATCACCC+TGCTATAT
ATATTTTGCCGTTGATAAACCAAAGCTCACATGCTGACAGATCGGAAGAGCGTCGTGTAGGGAAAGAGTGTATATAGCAGTGTAGATCTCGGTGGTCGCCGTATCATTAAAAAAAAAAAAACGTTTGAGAAAGGTTAAGTATCGATGATTTCGTAGCCAAAGAATTAAAATTTATATACCTTTAGTGCTTATTGTTGCACGTATTTTATCTCTTTTACTTCTTCATGACTCGTGAACTACTATATTTATTA
+
BBCBCFFFFFBAGGGGGGGGGGHHHHHHHHGGHHHGGHGHHHGHGGGEHHHFFGEEGHHHHGHGHHCGGGGGHHHHGFHFEGDEGGD4@GFGEFGEB/>>//????FF444FGF/>///////000.1.<1>10<11000000...00==00/./..:0///:.0000;0000000009000000;000000;000.000../000000000000000:00;000000000.;.:.00:0:0000900000
@M03495:530:000000000-LYBTV:1:1108:27217:8601 2:N:0:CATCACCC+TGCTATAT
ATATTTTGCCGTTGATAAACCACCCTCCCTGTGGTCGTTATCTTGCTCCTTCTGTCGTCAACGAATTTACTAATTCCAAAGCTCACATGCTGACAGATCGGAAGAGCGTCGTGTAGGGAAAGAGTGTATATAGCAGTGTAGATCTCGGGGGTCGCCGAATCATTAAAAAAAAAAACGCGATGACCACCGCGGGAGCCTCACCTAGCCAGGGATCTAGTGCGGATGCGTCTGAGCGCCGCTGGGTCCGGTAG
+
BBBBBFFFFFD>EEGGGGGFGGGGGHHGGHGFHHCGEAEHHHHHHHHHHHHHHHHHAFFHGGGGGGHFGHHHHHHHHGHHHHHGHGHHBFHHHGFHEHHHGDGFHHHGEGGEDGHHHGFEHHFHGGGGHFFHHFBFFBBDDDDG22<F/><-<--<---..:00;0000:-9?--;----;.///;...;-----9././;.//////;...../;B///-----.-9-99///--------./.:----.
@M03495:530:000000000-LYBTV:1:1108:21798:8619 2:N:0:CATCACCC+TGCTATAT
ATATTTTGCCGTTGATAAACCAGCTAATCCTGAAAAAAAAATCAAAGCTAAAAACTACAATGCTAAGACCACGATGTGACTGCTATCAAAGTTAGATATATATGTAAATTATTCATCTGTCAAATCCTAGAATTATATCATACCTGCTCCAGCAATCACGAGTCCTGGCAAACAACCTGCAGAAAAGCCAATCAAATATATTTTCACAAGAGATGGAATGTGAGGCAATAATAGAGTACAAAGGTTGAACC
+
AAAABFFFFFBBGGGGGGGGGGHHHHHHHHHHGFFBFGGGGHHHHGHFHHHHEHGGHGHFHFHHHFHGHFHHGGHGHHHHHFFFHHHHFHHHHHHHHHHHFGHHGHHHHHHHHHFHHGHHHHHHFHHHHGGHHHFHHHGHHHHBGHAGFBCFFHFDFGHFGCFGFHHHGHHGHHHH.FFCHHHHHGHFCGBCFG0<GGDFHHHDGHHFCGCGHHHGFEHH:C;;C.:.C;;;FFBF99BFB;BBGGB/BF;
@M03495:530:000000000-LYBTV:1:1108:12823:8623 2:N:0:CATCACCC+TGCTATAT
ATATTTTTCCTTTATTCCTTAAGACAAGAGATTTCACTCCAAAGCTCACATGCTGACAGATCGGAAGAGCGTCGTGTAGGGAAAGAGTGTATATAGCAGTGTAGATCTCGGTGGTCGCCGTATCATTAAAAAAAAAAAAAATAGAAGTGTCGGTAGTGGGCGACGGAATTGTGAACAAGGTGTTAGGTAAATATGATAGGAGGGAAGGGGAAGTGAGAGTAGGGACAGGAGTAGAGTAAGAGGATAGCAGG
+
BBBBBFFFFFFFGGGGGGGGGGHHHHHGHHHHHHHHHHHHHHHHHHHHHHHHHHHHHHHHHHHGGGGHHHGFGGGGHHHHGFHHHHHHHHHHHHHHHHHHHGHHHBGHHHGEGE??EEFF//CGHHFGHHFGFCG/C/---<10=11101=.--..:<...-----...00111101//.:00.11/<111:111111:/0/.-.....-...:010<B0110./...<..:/111111110../00110.
@M03495:530:000000000-LYBTV:1:1108:24956:8637 2:N:0:CATCACCC+TGCTATAT
ATATTTTGCCGTTGATAAACCAGCTAATCCTGAAAAAAAAATCAAAGCTAAAAACTACAATGCTAAGACCACGATGTGACTGCTATCAAAGTTAGATATATATGTAAATTATTCATCTGTCAAATCCTAGAATTATATCATACCTGCTCCAGCAATCACGACCTGCTAATGGTTTAGTGGGTTGTTCACTGTTTCTGAAAAATGAAGATAGTTGTCCAGCTTCCAAAAAGTTTATTGTGTTTTCTAGTGGG
+
AAAABFFFFFBAGGGGGGGGGGCHHHGHHGFG53F5FCC2ABF3EGHGHFHEFHGHHHHHHHHHHDHGHEHGGGHGCFHEHFGHGHHHHHHHHHHHHFHHHHHHGHHHHHHHHHHHGHFFHHHHHHHHHGFHHHHFGHHHHHGHHHHGGHHHHGFHH2CF/<CDFHHHBFFHHHHGHHHEHDGFGHHGHHHHHHFGHH0<=<GHGGGHHGHF0:<=0CFHEH0:CG9C.CFGGGGEGFFGFFFBFB0FGE.
@M03495:530:000000000-LYBTV:1:1108:20410:8641 2:N:0:CATCACCC+TGCTATAT
ATATTTTGCCGTTGATAAACCACCCTCCCTGTGGTCGTTATCTTGCTCCTTCTGTCGTCAACGAATTTACTAATTCCAAAGCTCACATGCTGACAGATCGGAAGAGCGTCGTGTAGGGAAAGAGTGTATATAGCAGTGTAGATCTCGGTGGTTGGCGTATCATTAAACAAAAAAGCAATTGTGACAGTTAAGTTGTGTACACCGCTTCAGATACCATACTGCGAGTGGGTAATTGTGGCTAGGATTATGTA
+
?AABBFFFFFBBGGGGGGGGGGGGGGFGGGFHHHHHGGGHHHGHHHHHFHHHGHHHFGGHGHGGGHHHHHHHHHHHHHEHHHGHHGHHHHHHHHHHHHFC1EFGHHHGGGCEEG?BFGGHHHHHFHGHHHHHHHHGHGGBH3@DD20//?E//</1/</.>GGF<1<1=FC0F-..</0<00000:0<0000000;./0:0;/-:9.900000;0000/000.AA-...;B/////9...9../:://///
@M03495:530:000000000-LYBTV:1:1108:5658:8673 2:N:0:CATCACCC+TGCTATAT
ATATTTTGCCGTTGATAAACCAGCTAATCCTGAAAAAAAAATCAAAGCTAAAAACTACAATGCTAAGACCACGATGTGACTGCTATCAAAGTTAGATATATATGTAAATTATTCATCTGTCAAATCCTAGAATTATATCATACCTGCTCCAGCAATCACGACCTGTAATGGTTTAGTGGGTTGTTCACTGTTTCTGAAAAATGAAGATAGTTGTCCAGCTTCCAGAAAGTTTATTGTGTTTTCTAGTGGAG
+
AABBAFFFFFCCGGGGGGGGGGHGHHHHHFHHGHGHHGGGGH3EHHFFGHGHGHGHHHHHHHHHGHHHHGGHGGHGHEHFDGFHGFHHHFHGHHGHHHGFHHHHHHHHHHHHHHHHHHHHHHHHHHHHHHHHHHHHHHHHHGHEFHFFFFFFGHGFHHHC?DGGHFGHHHHHHHHFFGHFDFGGHEGHHGFHHFFDHHGHHHFGFCGHHHHGGC<0CHCGFH/;0:::FGGBFGGGGGGGFCFFFEFFGBE
@M03495:530:000000000-LYBTV:1:1108:6843:8686 2:N:0:CATCACCC+TGCTATAT
ATATTTTGCCGTTGATAAACCAGCTAATCCTGAAAAAAAAATCAAAGCTAAAAACTACAATGCTAAGACCACGATGTGACTGCTATCAAAGTTAGATATATATGTAAATTATTCATCTGTCAAATCCTAGAATTATATCATACCTGCTCCAGCAATCACGACCTGTAATGGTTTAGTGGGTTGTTCACTGTTTCTGAAAAATGAAGATAGTTGTCCAGCTTCCAAAAAGTTTATTGTGTTTTCTAGTGGAG
+
ABBABFFFFFCBGGGGGGGGGGHHHHHHHHHHHGHHHGGGGGHHHHGHHGHGGFGHHHHHHHHHHHHHHGHHGGHGHHHHHHFGHHHHHHHGHHHHHHHHHHHHGHHHHGHHHHHHHHHHFHHHHHHHHHHGHHHHHHHHHHHHHHHFGHHHHHHHHHHGFGGGHHHHGHGHHHHHFGHHGGGGHHEHHHGHGHGHGG0=<CGFHHFHHHHHHG0<GHBCGG;;CG.::;FGFGGGGGBGGCFFGGGF?FF
@M03495:530:000000000-LYBTV:1:1108:18575:8690 2:N:0:CATCACCC+TGCTATAT
ATATTTTGCCGTTGATAAACCAGCTAATCCTGAAAAAAAAATCAAAGCTAAAAACTACAATGCTAAGACCACGATGTGACTGCTATCAAAGTTAGATATATATGTAAATTATTCATCTGTCAAATCCTAGAATTATATCATACCTGCTCCAGCAATCACGACCTGTAATGGTTTAGTGGGTTGTTCACTGTTTCTGAAAAATGAAGATAGTTGTCCAGCTTCCAAAAAGTTTATTGTGTTTTCTAGTGGAG
+
AABBCFFFFFBBGGGGGBGGGGHHHGHHHHHFHGFHHGGGGHHHHHFHHHHHHGEGHHHHGHHHHFHHHHHGGGEGHHHHHFHHHHHHHHHGGHHHHHHHHHHHFHHHHHHHHHHHHHHFHHHHHHHHHHHHGHHHHHHHHHFHHHHHGEFGHHHHHHHFGGGGGFGHHHG?GFHFDGHHGGCGHHHHHHHGDGGHFHFG<CDGHFHHHGHHFH:0;CCCFC:::::.EFGFFFGFCBFGGGGGF0BFFBE
@M03495:530:000000000-LYBTV:1:1108:7575:8702 2:N:0:CATCACCC+TGCTATAT
ATATTTTGCCGTTGATAAACCAGTTGGCTCTAGCTGCCATGCAATGTCACAACCACTTCTTGCCCTCCAAAGCTCACATGCTGACAGATCGGAAGAGCGTCGTGTAGGGAAAGAGTGTATATAGCAGTGTAGATCTCGGCGGTCGCCGAGTCATGGAAAATAAAAAACCTCCCTAACCCAGGGACATATCTCATCCAGAACAGAGAAAGGACGGCTAGGGACAGGGAGGAAAGAAGTGGGCGGAATGAGTG
+
3AAABBFFFFBBGEGEGGGFGGEFGHFGHHHBFGHHFHHHHHHGFFHHGFHHGFGGHHHFHHHHHHHGHHHHHEFHHHHHHHHHGHGGHHHEEFEHHGEEGGEEFGGHGHHEHHHBBFG?G4FHHFH4F4BBG4D44BF/<B/<>//<-<FGHH1000<C00<0=0;..//:./;//.;:..9...;009090090000///;;/////./.----.9;EF..A..9.-../././/9/..--9-.;//9/
@M03495:530:000000000-LYBTV:1:1108:11063:8712 2:N:0:CATCACCC+TGCTATAT
ATATTTTGCCGTTGATAAACCAGCTAATCCTGAAAAAAAAATCAAAGCTAAAAACTACAATGCTAAGACCACGATGTGACTGCTATCAAAGTTAGATATATATGTAAATTATTCATCTGTCAAATCCTAGAATTATATCATACCTGCTCCAGCAATCACGACCTGTAATGGTTTAGTGGGTTGTTCACTGTTTCTGAAAAATGAAGATAGTTGTCCAGCTTCCAAAAAGGTTATTGTGTTTTCTAGTGGAG
+
AAABAFFFFFBBCEGGGGGGGGHHHCHHHHHHHGHHHGFGGHCGGHBGHHHHHHGHHHHHHHHHHGHHHHHHGGEGHEGHFHFDFHHHHHHGHHEHHHHGFHHHHHHHHHHHHHGHFHGHHHHHHHHHHHHHGHHHHHHHGHGHHHGHGHHFGHHHHHHDGGGGHHHHHHGDGHHHFGHGFGGGHHHFGHFHHHFGHHFHCCGGFGGHHHGCGH0;CFCCFF/;=GCA.C;FEGGGGBFGFFFB009C.;E
@M03495:530:000000000-LYBTV:1:1108:3428:8718 2:N:0:CATCACCC+TGCTATAT
ATATTTTGCCGTTGATAAACCAGAGGACTCAGGCTGGACCAAAGCTCACATGCTGACAGATCGGAAGCGCGTCGTGTAGGGACAGAGTGTATATAGCAGGGTAGATCTCGGGGGCCGCCGTATCATTAAAAAAAAAGAAAGACTCCAGGTCAGGCGCAGATTGCCACCCAGATCAGAGGAAAGTCGTGAAGAGATATGGTGATACAGGACGCCAAAGTGTTAGTGAGTAGCCGATGGTAGAGACACGAGTG
+
ABABBFFFFFBBG?FGGGGFGGCCGDEGHFA3ABB2?F222ABBBB33ABGHF5FGHBGHGHE11AA10AEE?EEAF2B3CG1FFFGB3FGDFH?B?4B//23??4FG4FF/EF/>A//-<.0>11=>11=<A-:-...::/:;0/9//;9BB//;----0000:00..9..////:/;9./.;/.;./9//../////;9///////..---.-.///9////;///9://A--.:////;B....--9.
@M03495:530:000000000-LYBTV:1:1108:18004:8728 2:N:0:CATCACCC+TGCTATAT
ATATTTTGCCGTTGATAAACCACCCTCCCTGTGGTCATTATCTTGCTCCTTCTGTCGTCAACGAATTTACTATTCCAAAGCTCACATGCTGACAGATCGGAAGAGCGTCGTGTAGGGAAAGAGTGTATATAGCAGTGTAGATCTCGGTGGTCGCCGTATCATTAAAAAAAAAAGAAGAGAAGAACTAATATAACAGGCTAGAGTGCAGAAGGGGCTGTGACAGAGTGGGATAGAGTATGGAACACGGTGTG
+
?BCCCFFFFFCCGGGGGGGGGGGGGHHGGHHHHGHHHHGHHHHHHHHHHHHHHHHHGGGHGHGGGHHHHHHHHHHHHEHHGHHHHHHHHHHHHBFHHHHGGGGHHHGGGGFGHHFFGFHHHHHHHHHHHHHHHHGFG3GFBDFFBGG<DF?><//A//0?DDD11=F1E-@-:..;/0.;0/0:/:000;00:000...:.00:00000/0..---../000://00;..;BB000000/000//.-:.:9
@M03495:530:000000000-LYBTV:1:1108:25114:8753 2:N:0:CATCACCC+TGCTATAT
ATATTTTGCCGTTGATAAACCAGCTAATCCTGAAAAAAAAATCAAAGCTAAAAACTACAATGCTAAGACCACGATGTGACTGCTATCAAAGTTAGATATATATGTAAATTATTCATCTGTCAAATCCTAGAATTATATCATACCTGCTCCAGCAATCACGACCTGTCCTGGCAAACAACCTGCAGAAAAGCCAATCAAATATATTTTCACAAGAGATGGAATGTGAGGCAATAATAGAGTACAAAGGTTGA
+
AAAAAFFFFFBBGGGGGGGGGGHGHHHHHHHFGHHHHGGGGHHHHHFFGGHHGHCGHHHHGHHHHHEFFHHHGGHGHHHHHFGHHGHHHHHHHHGHHHEEHHHHHHHHHEHHHHHHHHHHHHHHHHHHHEHHFHHGHHHHHHGHGFHHHHG?GHGHHHHGGGGGHGHHFHHHGHHGHHHCGHGHHFFFFBGHHFCGHHDFGHGFHHHHFHH0CG:CFGHGHHFBFGGGEEFGF9BFFGGFGGFBFFBBFG/
@M03495:530:000000000-LYBTV:1:1108:7815:8756 2:N:0:CATCACCC+TGCTATAT
ATATTTTGCCGTTGATAAACCAGCTAATCCTGAAAAAAAAATCAAAGCTAAAAACTACAATGCTAAGACCACGATGTGACTGCTATCAAAGTTAGATATATATGTAAATTATTCATCTGTCAAATCCTAGAATTATATCATACCTGCTCCAGCAATCACGACCTGTAATGGTTTAGTGGGTTGTTCACTGTTTCTGAAAAATGAAGATAGTTGTCCAGCTTCCAAAAAGTTTATTGTGTTTTCTAGTGGAG
+
>AAABFFFFFBAGGGGGGGGGGFGHHHHHHGG5FGFFFFGGHHFHFHFHHHGFHFHHHHHHFHHFHHHHGHHGGHGGHHHHFHHHGHHHHHHHFHHHFGHFHHHHHHHHHHHHHFFHHHHHGHHHHHHGHGHHHHHGHHHHHHGHHF?GHHCGFHHHFGGADGGHHHBGHHDFGHHGDCCEGGGHHGHHGGGDGDGFH<=.<D0=C;CHFHGGH0C0GCC0:;CFG.9A0FFFGFFFFBCF/9BBC09909
@M03495:530:000000000-LYBTV:1:1108:18242:8762 2:N:0:CATCACCC+TGCTATAT
ATATTTTGCCGTTGATAAACCACCCTCCCTGTGGTCGTTATCTTGCTCCTTCTGTCGTCAACGAATTTACTAATTCCAAAGCTCACATGCTGACAGATCGGAAGAGCGTCGTGTAGGGAAAGAGTGTATATAGCAGTGTAGATCTCGGTGGTCGCCGTATCATTAAAAAAAAAAAAGAGAGGGAAGAAAGTCGGTGCCGACGAAGGCAGAAAAGCGATGTTGATGGTCGTGGGGCAGCAGTTAGATGAGGA
+
ABBBCFFFFFCAGGGGGGGGGGGGGGHGGHHHHHHHGGGHHHHHHHHHHHHHHHHHGGGHGHGGGHHHHHHHHHHHHHHHHHHHHHHHHHHHHHHHHHHHGGGGHHHGGGGGGHGHHGHHHHGHHHHHHHHGHFHHHGDGHH2>BDGF/?C/?>/<>>.><DGH1>111<--;---..//.......//;00.--.-/9-;---9...../0/9...9..00000:90--..--.-...900000000;/0
@M03495:530:000000000-LYBTV:1:1108:24433:8773 2:N:0:CATCACCC+TGCTATAT
ATATTTTGCCGTTGATAAACCAGCTAATCCTGAAAAAAAAATCAAAGCTAAAAACTACAATGCTAAGACCACGATGTGACTGCTATCAAAGTTAGATATATATGTAAATTATTCATCTGTCAAATCCTAGAATTATATCATACCTGCTCCAGCAATCACGACCTGTAATGGTTTAGTGGGTTGTTCACTGTTTCTGAAAAATGAAGATAGTTGTCCAGCTTCCAAAAAGTTTATTGTGTTTTCTAGTGGAG
+
AAABBFFFFFAAGGGGGGGFGGHHFHGHHHHHDBGHGGGGGHHHHEHGHHHHHHGHFHHFHHHHHFHFHBHHGGHFGHHHHFHHEGHHHHHHHHGHGHHHHHHHHHHGHHHGHHHHHHFHHEGHHHHHHHHHHHHHHDHGHGHFFHHGHHHFFHHHGBFDEGGGHD?GGHHDHHHGHHGH<FCEHHFFFFGGGHDGHHGG.CHHGCCCCCGHGG;0GHFHHHFGHCCEDFGGGGFBBGFFFFGGGG09ABA
@M03495:530:000000000-LYBTV:1:1108:13674:8795 2:N:0:CATCACCC+TGCTATAT
ATATTTTGCCGTTGATAAACCAGCTAATTCCAAAGCTCACATGCTGACAGATCGGAAGAGCGTCGTGTAGGGAAAGAGTGTATATAGCAGTGTAGATCTCGGTGGTCGCCGTATCATTAAAAAAAAAAAAAAAGAGAGGGTAGAGGGTAGGGCGGGTGAGAGAAAGAGAGGAAGAGACGGCACCCAGCATGAGGAACGATCAGTGCAGTGTCAAATGTGTGAGACTACCGTATATGTCGGACGACTCATGG
+
CCDCCFFFFFCCGGGGGGGGGGHHHHHHHHHHHHHHHHHHHHHHHHHHHHHHHHGGGGHHHGGGGEGFGHHGHHHHHHHHHHHHHHFHHHHHHHHEHHEHGGEEEGHGEFF>?GGHHFHHHFHGGGGG//<-<<<//...</.00/<./..:/-----..00<000/</.<./...//..---...../0::0/</......<<0000<0000000<00<.000<00//-...0<000.------..0000
@M03495:530:000000000-LYBTV:1:1108:17502:8802 2:N:0:CATCACCC+TGCTATAT
ATATTTTGCCGTTGATAAACCAGCTAATCCTGAAAAAAAAATCAAAGCTAAAAACTACAATGCTAAGACCACGATGTGACTGCTATCAAAGTTAGATATATATGTAAATTATTCATCTGTCAAATCCTAGAATTATATCATACCTGCTCCAGCAATCACGACCTTGCCGGCATGGCCAGTGTGTGGGATTACGACTCCTGGCAAACAACCTGCAGAAAAGCCAATCAAATATATTTTCACAAGAGATGGAA
+
CCCCCFFFFFCAGGGGGGGGGGHHHCHHHHHFHHHHHGGGGHHHHGHHHHHHHHGGHHHHHHHHHHEFHGHHGGHGHGHHHFFHFHHHHHHHHHGHHHHGHHHHGHHHHGHHHHHHHHHHGHHHHHHHHHHFHHHHGHHHHHHCGHGHFHGFHHHHGFHGGFGGHFHFGGGCGFHFGGHHHGFHHAA.GHHGGGGGGHGFHHHHHHHGGGGGGG;CBFFBFG/CGGCFBCBBBFFFFGGGGFFFFF0BB:B
@M03495:530:000000000-LYBTV:1:1108:12376:8833 2:N:0:CATCACCC+TGCTATAT
ATATTTTGCCGTTGATAAACCAGCTAATCCTGAAAAAAAAATCAAAGCTAAAAACTACAATGCTAAGACCACGATGTGACTGCTATCAAAGTTAGATATATATGTAAATTATTCATCTGTCAAATCCTAGAATTATATCATACCTGCTCCAGCAATCACGACTCCTGGCAAACAACCTGCAGAAAAGCCAATCAAATATATTTTCACAAGAGATGGAATGTGAGGCAATAATAGAGTACAAAGGTTGAACC
+
ABCBCFFFFFCCGGGGGGGGGGHHHHHGHHGHFFHHHGGGGHHHHHGHHHHHHHGHHHHHHHHHGHHHHHHHGGHGHFHHHHFHHHHHHHHGHHHHHHHHHHHHHHHHHHHHHHHHHHHHHHHHHHHHHGHHHHHHHHGHHHHHHHHHHFHHGHHHHGH?EFGDGHHGHHHHHHGHEHHGHHHHHHHAFHBGHH<GHGDH=HHFFHHGHHGCCGCGHHHHHG:<GEEFFFFCFGFGBBBFE;FGG0:FFGE
@M03495:530:000000000-LYBTV:1:1108:26967:8837 2:N:0:CATCACCC+TGCTATAT
ATATTTTGCCGTTGATAAACCACCCTCCCTGTGGTCGTTATCTTGCTCCTTCTGTCGTCAACGAATTTACTAATTCCAAAGCTCACATGCTGACAGATCGGAAGAGCGTCGTGTAGGGAAAGAGTGTATATAGCAGTGTAGATCTCGGTGGTCGCCGTATCATTAAAAAAAAAAAAAGAGGAAGGAGAGGGGGCAGACGGGGTACACAAAGAGACAGAAGAGTTGACAAGTCGGTGACAGACGGTGCATGG
+
ABBBCFFFFFDBGGGGGGGGGGGGGHHGGHGFHHHHGGGHHHHHHHHGFHHHHHHHGGGHGHGGGHHHHHHHHHHHHHFHHHHHHHHHHHHHGHHHGHHHGEFGHHFGEGGFGHGGGGGHHGGHGHHHHHHHGHHHHGFHHH22FBGE<?C/1>/?>/.>>FDHDD111--<-----../../....9<..----...-.--9.0110..////////000.<111011.11.-<..010/.-<..-011:
@M03495:530:000000000-LYBTV:1:1108:12918:8871 2:N:0:CATCACCC+TGCTATAT
ATATTTTGCCGTTGATAAACCACCCTCCCTGTGGTCGTTATCTTGCTCCTTCTGTCGTCAACGAATTTACTAATTCCAAAGCTCACATGCTGACAGATCGGAAGAGCGTCGTGTAGGGAAAGAGTGTATATAGCAGTGTAGATCTCGGTGGTCGCCGGATCATTAAAAAAAAAAAGAAGGACGAGTCGGAGAGGGCGCAGATGGAGGTGACGGAGATAGAAGTAGCAGCGCACGAGGAGAACAAGGAGCTG
+
CDDCDFFFFFCBGGGGGGGGGGGGGHHGGHHHHHHHGGGHHHHHHHHHHHGHHHHHGGGHGHGGGHHHHHHHFHHHGHGHHHHHHHHHHHHHHHHHHHHHGGGGHHHGGGGGGHHHHGHHHHGGGHHHHHHHGHHHHGFHHHEFDFGE/?A/1A</<--.<0DDDDFHF??@A@-9.</...---./-<-<-....<-9--010//...10<-9.-<1111111<110/-----<--99.<0///.....0
@M03495:530:000000000-LYBTV:1:1108:22680:8899 2:N:0:CATCACCC+TGCTATAT
ATATTTTGCCGTTGATAAACCAGGACTCAGGCGGACCAAAGCTCACATGCTGACAGATCGGAAGAGCGTCGTGTAGGGAAAGAGTGTATATAGCAGTGTAGATCTCGGTGGCCGCCGTATCATTAAAAAAAAAAATACAAGAGAGATAGGTGTACGCTGGGACGACACGAGGACAGAGTGTGAAAAGTTGATGAGCCACCGGAGTGCCCTACTACTGCGGCTCATCGACACTAACATTAGGCAGTCCAGTA
+
BCBCCFFFFFBAGGGGGGGGGFHGHHHHHHGHGGGGGHHHHHHHHHHHHHGHHHHGEHHHGGGDHHHGGGFGGHHFHGGGHHFHFGFFHHHFFHFFFHHGFBD4GBGF/EF00<//>//0@BBF2FFGHGGD-<-.0<<00/./..00:/00:0:....9...-----.---;././900090000/90009000;///::---..00/0/.000000.---.0000/9.-0/000:000000.9000:00
@M03495:530:000000000-LYBTV:1:1108:8154:8904 2:N:0:CATCACCC+TGCTATAT
ATATTTTGCCGTTGATAAACCAGTCAACGAATTTACTAATTCCAAAGCTCACATGCTGACAGATCGGAAGAGCGTCGTGTAGGGAAAGAGTGTATATAGCAGTGTAGATCTCGGTGGTGGCCGTATCATTAAAAAAAAAAACTCTCCTACACTAAAATCTCCTCGTATCAAGAACAAAAATAAGATGATCTCCGGCTCTTCAATCCATAATAGCTGTGACTGTGACTCGCTATTTGCGCCATGTTACTGAG
+
BBBBBFFFFFBAEGAGGDGGGGHHFGGDEFFHFHFEHH5FGHHHHHHHHHHHHGHHDGGCGFAFGGEGGGGHHGGDEEEHGHGFHHHFEHDDGHHGHG4EHEF@BB@44DF@0///>///0BEEFE0433FD3B?//<//>.111>011110101<00<0D<0/..</<0=::/:/;....00:00;0000;0.---./009000;90000900009/0090///9/9.;..:9///--...////9////
@M03495:530:000000000-LYBTV:1:1108:15105:8904 2:N:0:CATCACCC+TGCTATAC
GTTGTATGGTAGCTTAAGTTGTTATGTTGAATTTCCAGATGGAGTGTTTTTCGTTGATAATCAAGGGAGCTGACTGGACCAAAGGTCACATGCGGACGGATCGGAAGAGCGGGGGGGGGGGAGCGAGAGTATAACAGGTGAGGACTAGGAGGGCGGTGCGTGATAGAAGAAGAAAACAGGTGATAAAGAATCACGATAGAGCAATCTGCTACTCATGCGTCTCTAGTACTATACGTACGTACACAGAAAAA
+
111>1@B31331133111B333133D33333DAD333111BA0010AB000B/000/222221111////0B101B/A00//AB0B1BFB2B1//////////////000///>/9---;;-----9--////////-///9-/-:/9//9---9-----9--//////;////;-/---////////9-///;---;-//////;////////////-;---///////////-9/--9/;-/;-///--
@M03495:530:000000000-LYBTV:1:1108:21312:8918 2:N:0:CATCACCC+TGCTATAT
ATATTTTGCCGTTGATAAACCAGCTAATCCTGAAAAAAAAATCAAAGCTAAAAACTACAATGCTAAGACCACGATGTGACTGCTATCAAAGTTAGATATATATGTAAATTATTCATCTGTCAAATCCTAGAATTATATCATACCTGCTCCAGCAATCACGACAGACGGAAAACGGGCACGTCCATGATGCTGCGACTATCGCGGGTGCCCACGTCATAGAGCATCGGAACGAAAAAATCTGGTTGCTCGTC
+
ABBBCFFFFFBAGGGGGGGGGGHHHHHHHGGHHGHHHGGGGHFHHHFGGHHHHHGHHHHHHHHHHHHHHHHHGGHGHHHHHHHHHHHHHHHHHHHHHHHHHHHHHHHHHHHHHHHHHHGHGHHHHHHHHHHHHHHHGHGHHHHHHHHHGHHFHHHHHHHGGGGGHHGGGGGHHGGGGFGCHHGGHHHHHHHHHC-;AEGHEGCFA?DFFGGGGFAEFFFFFFBBFFADFFF:EFAFDFFFFFFFFFFBAD?
@M03495:530:000000000-LYBTV:1:1108:27063:8940 2:N:0:CATCACCC+TGCTATAT
ATATTTTGCCGTTGATAAACCAGAACCATCCAAAGCTCACATGCTGACAGATCGGAAGAGCGTCGTGTAGGGAAAGAGTGTATATAGCAGTGTAGATCTCGGTGGTCGCCGTATCATTAAAAAAAAAAGAGTAGCGGGAGCACAGACACGGGGACGGTGAGAGACGTCTCGGCCCGATTGGCTCAATCTCCAGTAGTGCCCGCTAGCTGTGAGACTCGACTCATTAGACTCGTGTGGTCAGCGCTGCAGTG
+
?ABBBBFFFFBAGGGGGGGDGCCEGCGHHHGHHHHHHHFHGHFHHGFFFGBHHHG?FGHHHGAEE0EAFGHGGHGHHH@FGG4G44@4BGFH4D3@GFHHE11>E/3E/?EEAAG?DGF4?4GCCC/@?/01111/----<.<//<.//<<----;-.9..0/./..9//9.A.----...///////9//9;////////.---.9////////:/..9..//////9//9......//./.-.-.9//9
@M03495:530:000000000-LYBTV:1:1108:24492:8952 2:N:0:CATCACCC+TGCTATAT
ATATTTTGCCGTTGATAAACCAGCTAATCCTGAAAAAAAAATCAAAGCTAAAAACTACAATGCTAAGACCACGATGTGACTGCTATCAAAGTTAGATATATATGTAAATTATTCATCTGTCAAATCCTAGAATTATATCATACCTGCTCCAGCAATCACGACCTGTTAATGGTTTAGTGGGTTGTTCACTGTTTCTGAAAAATGAAGATAGTTGTCCAGCTTCAAAAAAGTTTATTGTGTTTTCTAGTGGG
+
?AAABFFFFFBCGGGGGGGGGGHHHHHHHHHFGHHHFGGG0F3FGFF2FGGFHG1AFBGBBBFEGFEBGCCGG@EE1EG4433B@DFGHFFHFFB3FGBFEGHHFHHFH4?FDEBEGHDFHHHEFGHGHBG3FG4BDG3FD?D2DF0?3B2?2@<@22@/?C@/CDHHB<FHDGGGFDGFGDF@EHGF<DGGHF00==DDD..<D000:00<0C;0C0//G0C0<C0.;;CF09FFFFBFGFB0B990C?.
@M03495:530:000000000-LYBTV:1:1108:23404:8972 2:N:0:CATCACCC+TGCTATAT
ATATTTTGCCGTTGATAAACCAGAACCATCCAAAGCTCACATGCTGACAGATCGGAAGAGCGTCGTGTAGGGAAAGAGTGTATATAGCAGTGTAGATCTCGGTGGTCGCCGTATCATTAAAAAAAAAAAAAAAAGAGGGGTGAAGGGGGGAGGCTGGATCTGAAAGCGGGGGTAGGTTGGATGGGCGAGATGGGGTGGGCGTGGAGACAGGGGCGGTGATAGCGGGTAATGGACGGCAGCGCGATAGCATT
+
BCCCCFFFFFBBGGGGGGGGGGHHHHHHHHHHHHHHHHHHHHGHHHHHHHGHHHGGGGHHHGGGFEGFGHHGHHHHHHHHGHHHHHHHHHHHGGHFFHHHHGEFG/?E>EE<?FBFGHHFHHF/BCCF<<----../..-.-.010.--<---...<.10011101<.----<...11/<B00...----.00...---9----..0./:..----9-<111:-----/11100----9.<---<..111<
@M03495:530:000000000-LYBTV:1:1108:17308:8981 2:N:0:CATCACCC+TGCTATAT
ATATTTTGCCGTTGATAAACCACCCTCCCTGTGGTCGTTATCTTGCTCCTTCTGTCGTCAACGAATTTACTAATTCCAAAGCTCACATGCTGACAGATCGGAAGAGCGTCGTGTAGGGAAAGAGTGTATATAGCAGTGTAGATCTCGGTGGTCGCCGTATCATTAAAAAAAAAAAAAGGAAAAGAGATGATTAGCAGGGTGGAGCGAGATAGAGGAGGGTGGAGGTGCGCTACCGTCGCGGGTACCAGTGG
+
CCCBCFFFFFDBGGGGGGGGGGGGGHHGGHHGHHHHGGGHHHHHHHHHHHHHHHHHGGGHGHGGGHHHHHHHHHHHHHHHGHHHHHHHHHHHHHHFGHHHCGGGHHHGGGGGGHHFHGEGHHHHGHHGHHGHHHHGHHFHHHFGGGHGDBA/=</?A/><FDGFH1FFFC@?EE-<-../////.//<000<00<00.-/.-../----.00<0/...-..-..<..0-<---/-..-----<-000<00:
@M03495:530:000000000-LYBTV:1:1108:4922:8989 2:N:0:CATCACCC+TGCTATAT
ATATTTTGCCGTTGATAAACCAGCTAATCCTGAAAAAAAAATCAAAGCTAAAAACTACAATGCTAAGACCACGATGTGACTGCTATCAAAGTTAGATATATATGTAAATTATTCATCTGTCAAATCCTAGAATTATATCATACCTGCTCCAGCAATCACGACCTGTAATGGTTTAGTGGGTTGTTCACTGTTTCTGAAAAATGAAGATAGTTGTCCAGCTTCCAAAAAGTTTATTGTGTTTTCTAGTGGAG
+
AABBCFFFFFBBGGGGGGFGGGHHHHHGHHHHHHHHHGGGGHGHHHHFHGHGHHGGHGHGHHHHHHHHHGHHGGHEGGHHHHGHHHHHHHHHEGGHHHHHHHHHHGFHHHHHFHHHHHHHGHHHHHHHHHHHHHHHHHGHHHHGHHHGHHHGHFFGGGHGGGGGHGHHHGHHGHHHGHFGGGGGHGGHHHHHGHHHHGHFGHHHDF0CFHGFCG;0CC:GHHCC0GCEDFFCFGGGGGFGGBFGFFFFFFE
@M03495:530:000000000-LYBTV:1:1108:9378:8989 2:N:0:CATCACCC+TGCTATAT
ATATTTTGCCGTTGATAAACCAGCTAATTCCAAAGCTCACATGCTGACAGATCGGAAGAGCGTCGTGTAGGGAAAGAGTGTATATAGCAGTGTAGATCTCGGTGGTCGCCGTATCATTAAAAAAAAAAAAAATGGGGAAGAGTGGGTCGTAGGAGATGTAATGTAAAATGAGGACGAGACACCAATAGGACAAGGGGAGGCCGGGCAGTCGATGATGTATAGAGCTGGGCAGACATGCGAGAGAGATGTGA
+
BBABCFFFFFCCGGGGGGGGGGHHHHHHHHHHHHHHHHHHHHHHHHHHHHGHHHGGGGGHHGGGGEGHHHHGGHHHHFFHHHHHHGFHHHHHFGF4DEFGFG?ECEHE/>E@<0FDDFHFEBFGCCCG//--0110.<....00.<</-:...:/.:000000000000000/0.---..//.:.000000/....-.--..-----.90...00000000000000/../..;/900..-:9...:0009
@M03495:530:000000000-LYBTV:1:1108:21139:8990 2:N:0:CATCACCC+TGCTATAT
ATATTTTGCCGTTGAAAACCAGCTAATCCTGAAAAAAAAATCAAAGCTAAAAACTACAATGCTAAGACCACGATGTGACTGCTATCAAAGTTAGATATATATGTAAATTATTCATCTGTCAAATCCTAGAATTATATCATACCTGCTCCAGCAATCACGACCTGTAATGGTTTAGTGGGTTGTTCACTGTTTCTGAAAAATGAAGATAGTTGTCCAGCTTCCAAAAAGTTTATTGTGTTTTCTAGTGGAGG
+
AABBCFFFFFBCGGGGGGGGGGHHHHHGHHHHHHHHGGGGHHHHHGGHHHHHHGHHHHGHHHHGHHHHHHHGGHGHFHHHHFHHHHHGHHHHHGHHHHHHHHHHHHHHHHHHHHHHHHHGHGHHHHHHHHHGHHHHHHHHHHHGHHHHHHFHHHHHHHGGGGGHGHHHHGHHHHHHGHHGGGGHHHHHHHHHHHDGFFDGHHDGHHHHHHHHHH0CGGHHHHCGHE9=;CFFGGGGGGGGGFFBGGGF0EF
@M03495:530:000000000-LYBTV:1:1108:6767:9021 2:N:0:CATCACCC+TGCTATAT
ATATTTTGCCGTTGATAAACCAGCTAATCCTGAAAAAAAAATCAAAGCTAAAAACTACAATGCTAAGACCACGATGTGACTGCTATCAAAGTTAGATATATATGTAAATTATTCATCTGTCAAATCCTAGAATTATATCATACCTGCTCCAGCAATCACGACCTGTCCTGGCAAACAACCTGCAGAAAAGCCAATCAAATATATTTTCACAAGAGATGGAATGTGAGGCAATAATAGAGTACAAAGGTTGA
+
3>AABFFBDFBBGGGGGGGBG4FEHBH5FGGHFFHBGEAE?FGFFFGCDEFD3BAEGFFHGHH5D5FGFFF?EECC?4FHEFCFHHEHFGH4E44FGHHGHHHHDGHHHHGHHHHHHGHH4FGHHGHHHGHGGFHHHHHHHHHCDGFHHHHHHGHHHCFFDCGGHHHGHHBGHHHGGEEDHHHHHGHHHHGFFG<GHHFFGHHGHGCGHHH0::CGHHHEHHCCBBBFEEGFFBBFFFF0FFFFGGG9FF;
@M03495:530:000000000-LYBTV:1:1108:23346:9029 2:N:0:CATCACCC+TGCTATAT
ATATTTTGCCGTTGATAAACCACCCTCCCTGTGGTCGTTATCTTGCTCCTTCTGTCGTCAACGAATTTACTAATTCCAAAGCTCACATGCTGACAGATCGGAAGAGCGTCGTGTAGGGAAAGAGTGTATATAGCAGTGTAGATCTCGGTGGTCGCCGTATCATTAAAAAAAAAAAAATGGATAGTCGCTAGTGAAGTATCGGTGTGTGAGACAATCGTTGTAATGTGAATCATTGAGTATGTCTAACTGAA
+
ABBBCFFFFFDAGGGGGGGFGGGFFHFGGCHHFHGHGEGGHHHHHGHHHHHHGGHHFGGHGHGFGGHHHHHHHHHHGHHHHHHHHHHGHHHHEHHHHHHHGGGGHHGGGGGGGHHHGGGGHFHHFGGHHHHFFHH2GF33F322@2@?/???1//?@<.<<DDHHF111<<<CC--;.00000;00.-;;A0000;;000;-;...9.0;09//00.:.9;00000;000909000:000000000;009:
@M03495:530:000000000-LYBTV:1:1108:21635:9037 2:N:0:CATCACCC+TGCTATAT
ATATTTTGCCGTTGATAAACCACCCTCCCTGTGGTCGTTATCTTGCTCCTTCTGTCGTCAACTTCCAAAGCTCACATGCTGACAGATCGGAAGAGCGTCGTGTAGGGAAAGAGTGTATATAGCAGTGTAGATCTCGGCGGTCGCCGTATCATTAAAAAAAAAAAGCTCAAAGGCGTAAGGCGGTTGAGTGGTATCCATTACACTCATGGCATAGAGACTACCTACTCGGACTAGACGGCGAGTGCGTTGGA
+
AABCCFFFFFBAGFGGGGGGGGGGGHHGGHHGFHHHGEGHHHHHHGFFFHHHHHHHGGGHGHHHHHHGHHHHHHHHHGHHHHHHHHHHHGGAFEFHGGGGGGHBGGFBGHEGFHHHHHHHHEFGFGH4FBDFFGFFF/<?/<<<A<<<00100D00=0<A::@-..0000:0/.-:-.=//-;:-;///;9/:////:/99//9/////.//;/://///;/////;...--//9/..-----./-.9-./
@M03495:530:000000000-LYBTV:1:1108:9839:9063 2:N:0:CATCACCC+TGCTATAT
ATATTTTGCCGTTGATAAACCAGGACTCAGGCTGGACCAAAGCTCACATGCTGACAGATCGGAAGAGCGTCGTGTAGGGAAAGAGTGTATATAGCAGTGTAGATCTCGGTGGTCGCCGTATCATTAAAAAAAAAAAAAAGTAAGAAAGAGGGGAGGTGGAGAGACTACAATACGACTGATAAACCAAGGATCATTCAAGCACACCATACAACGCACTAGACTACGTAAGTAACAAAAATGGATCAGCTATA
+
BCCCCFFFFFCCGGGGGGGGGGHGHHHHHFHHHHGHHHHHHHGHHHHHHHHHHHHHGHHGHGGGGHGHGGGFEEGHHFGEHHGFHHHHHHHHHHFHHFGFFBDBFBGGFEFG>BE/EE/?FHHHFGGHHGGG?/>-<-<.00<==0/0::..-.--:....09:/00/00;00.....900900/.....0/.0000000///:;.09/0;0;-9--000;00/..0..000000....00000.00:000
@M03495:530:000000000-LYBTV:1:1108:19106:9072 2:N:0:CATCACCC+TGCTATAT
ATATTTTGCCGTTGATAAACCAGCTAATTCCAAAGCTCACATGCTGACAGATCGGAAGAGCGTCGTGTAGGGAAAGAGTGTATATAGCAGTGTAGATCTCGGTGGTCGCCGTATCATTAAAAAAAAAAAAAAATGAAAACAAAGACAGGAGATGGAGATTCGTACAAGTCCATGTCTAGTGAAGTGAGATATGTGCGTATAACAGTGCGGGTAAGTGCTCATGATGTAAGGAGATACGACTCATAGATAGT
+
BBABBFFFFFCBGGGGGGGGGGHHHHHHHHHHHHHHHHHHHHHHGHHHHHHHHGGGGGGHHGGGGFGFHHHGHHHHHHFHHHHHHHHHHHHHGHHFFEFHGGFDGGHGCEE>EGHHGFHGFFHGGGGG/<>--<0111</<../////....<:0//</11.</..:01111111<111<11111010:1111111.<.<0<100111-----/01111111<1B1<11100../11.....:11111:11
@M03495:530:000000000-LYBTV:1:1108:11596:9093 2:N:0:CATCACCC+TGCTATAT
ATATTTTGCCGTTGATAAACCACCCTCCCTGTGGTCGTTATCTTGCTCCTTCTGTCGTCAACGAATTTACTAATTCCAAAGCTCACATGCTGACAGATCGGAAGAGCGTCGTGTAGGGAAAGAGTGTATATAGCAGTGTAGATCTCGGTGGTCGCCGTATCATTAAAGAAAAAAAGAAAAAATACAAACAGATGTAGAGCAGAGGAGAGAGAATAAAGGAAAGAATGCATAGTCGTACAAACGATGAGAGA
+
BCCCCFFFFFCBGGGGGGGGGGGGGHHGGHHHGHHHGGGHHHHHHHHHHHHHHHHHGGGHGHGGEHHHHHHHGHHHHHHHHGHHHHHHHHHHHHHHHHHHGGGGHHGGGGGGGHHGGGFHHHHHGHHGHHFHHHHFHGGHFDGHBHGE<CD/?@//@/.>0<DGG1D1<0<FF<E...//.-.0:000:.</0000:0000//.....9...0<00000///</.00<000000.<...<0<....<000.
@M03495:530:000000000-LYBTV:1:1108:3277:9109 2:N:0:CATCACCC+TGCTATAT
ATATTTTGCCGTTGATAAACCACATGCTGACAGATCGGAAGAGCGTCGTGTAGGGAAAGAGTGTATATAGCAGTGTAGATCTCGGTGGTCGGCGTATCATTAAAAAAAAAAATAGTACACGGCAGGGTCAGGGTTCTGGAGATCGAAGGGAAAAGAGGATAGGGGTTAGGACCGGAACTCATGGCCCTCTGAGCCACGACCCAGGCTGGAGTACAGATTACCAGTCGAGACAAAGAGCTGAAGAGCGACGA
+
BBAABFFFFFBBGGGGGFGBGFEHFHBED5FHHHHHHEEAECFBEEEAAAAF53AGGHHHHFDGGGGFHGHGFD@GGB@@D5DFCFEGGF//>>//?FH4BD4FEF?/BG/<022>>111//</--<000><00..00<0.</0../......;:.;C.=0//...-.;/0/.--9--:;0;0/9/99AB//9/;9B---9;.A...9...;/////;/////9//..;.....//..9/99/9..-----
@M03495:530:000000000-LYBTV:1:1108:18591:9148 2:N:0:CATCACCC+TGCTATAT
ATATTTTGCCGTTGATAAACCAGCTAATCCTGAAAAAAAAATCAAAGCTAAAAACTACAATGCTAAGACCACGATGTGACTGCTATCAAAGTTAGATATATATGTAAATTATTCATCTGTCAAATCCTAGAATTATATCATACCTGCTCCAGCAATCACGACCTGTAATGGTTTAGTGGGTTGTTCACTGTTTCTGAAAAATGAAGATAGTTGTCCAGCTTCCAAAAAGTTTATTGTGTTTTCTAGTGGAG
+
A>3AAFFBFFDAEEGFGGGFFGHGHHHHHHHHHHGHGCGGEGGFHGHGHHHGHHFGHHHH5FFDGDGFHGGHFEHAGHHHGEGHHHFGB3DBFGHHGHGHHHHFGGHHHBHHGGFHGHHHHHHGHFHFGHHHHHHHHHHHHHHBGHFHFHHHHHHHHHHGGGGGHHHHHGHFHHHHHHGHGGGGHHHHHGHHHEHHHHHHHHHGGFHHHHGHHH:GFGGFHH;GGHCADFGGGGGGFFFGGGEGGGGFA;.
@M03495:530:000000000-LYBTV:1:1108:6987:9180 2:N:0:CATCACCC+TGCTATAT
ATATTTTGCCGTTGATAAACCAGAACCATCCAAAGCTCACATGCTGACAGATCGGAAGAGCGTCGTGTAGGGAAAGAGTGTATATAGCAGTGTAGATCTCGGTGGTCGCCGTATCATTAAAAAAAAAAACAACAGAGAGGAGTACGGATGGCGACAAAGACAACAAGAGAGACAGAATAAGAAAAGAGACAGCATCGGAAGACAGGATTAGTGGCACAGACGAGTGAGTGAGGAGTATGGGGGCAAAACGA
+
BBBBBFFFFFCCGGGGGGGGGGHHHHHHHHHHHHHHHHHHHHGHGHHHHHFGHHGGGCFHHGGDEAEBFGHGHHHHHHHHGHHHHHHHHHHHBGFFFDGFFGFFD?B>EEE/?0BFFFFFGFHFGCGG</?//.00<0..0.001.<.<-./-----/<//</..<//.<..////0000000/:/./////./<0.....:///.:000000../0//0.---..000000.<.//<0/..---../.-.
@M03495:530:000000000-LYBTV:1:1108:17418:9222 2:N:0:CATCACCC+TGCTATAT
ATATTTTGCCGTTGATAAACCAGGATCAGGTGGACCAAAGCTCACATGCTGACAGATCGGAAGAGCGTCGAGTAGGGAAAGGGTGTAAATAGCAGTGAAAATTGCAGAGTATTCATCTGTCATAACATAGAATTATATCATACCTGCTCCAGCAATCACGACCTGTAATGGTTTAGTGGGTTGTTCACTGTTTCTGAAAAATGAAGCTTGTAGTCCAGCTTCCAAAGAGTTTATTGTGTTTTCTAGGTGGG
+
AAAAAFFFFFDAGGGGGGGGGGHA01BA1BFG0C1CGHHCEGHHDG211DDFAG101F/////0A0E/B>/>1B1F/0B/00/B?F12B2211BG1@12111111111/1B12B2222>B222B211>B1BF2>B2BGBHHFFBFG01B1FG0<01F<FBCCCAH111@FGGBGBF>1>.EACCG<<0<BGGF0D=0D0D.CGG:0:;0:;0;C0:CC/CGEC0;0/9900;9F00;0/;/=BFBF0;0.:
@M03495:530:000000000-LYBTV:1:1108:15902:9232 2:N:0:CATCACCC+TGCTATAT
ATATTTTGCCGTTGATAAACCAGCTAATCCTGAAAAAAAAATCAAAGCTAAAAACTACAATGCTAAGACCACGATGTGACTGCTATCAAAGTTAGATATATATGTAAATTATTCATCTGTCAAATCCTAGAATTATATCATACCTGCTCCAGCAATCACGACCTGTAATGGTTTAGTGGGTTGTTCACTGTTTCTGAAAAATGAAGATAGTTGTCCAGCTTCCAAAAAGTTTATTGTGTTTTCTAGTGGAG
+
AABCCFFFFFCCGGGGGGGGGGHHHHHHHHGHHGHHHGGGGHHHHHEHHGHGHHGHHHHHHGHHHHHHHHHHGGHGHHHHHHHHHFHHHGHHHHEHHGGHHHHHHHHHHHHHHFGFHHGHHHHHHHHHHHHHHHHHHFHHHHHHHHHHHHHHHHGHHHHGFEGGFGHHHHHFGHHHGHEHCGFGHHHHHHHGDFGHGG<DGGHHFGGHFGHHHH;;FHBHGH=GGH.;DBFGGGGGGGFGGGGGGGFFFF?
@M03495:530:000000000-LYBTV:1:1108:8772:9244 2:N:0:CATCACCC+TGCTATAT
ATATTTTGCCGTTGATAAACCAGGACTCAGGCTGGACCAAAGCTCACATGCTGACAGATCGGAAGAGCGTCGTGTAGGGAAAGAGTGTATATAGCAGTGTAGATCTCGGTGGTCGCCGTATCATTAAAAAAAAAAACAAAGAAGAAGAATGTGAGAGAAGAAGCAAGAAATAGACAACGAGAGAGGATAAGGAGGATATCACATAACAGAACGCACCATGGACATGGAGCATGTGGTAGGTGCAGTCGATG
+
BBBBCFFFFFCCGGGGGGGGGGHGHHHHHHHHHHGHHHHHHHHHHHHHHHHHHHHHHHGHHGGGGEHHGEEEEFHFHHGHHHGHHGHDGHHFHGHHHHFBGGGFFHHAGEEF/B/<EC//FFHHGFHHGHGGGCC@.><<00000/<0<0<000=<0.0/0//00/<///000000/.-...-..../00000.../00:000000000/0/..--<.00<0<000/0//.00000/00.0<000<0...0
@M03495:530:000000000-LYBTV:1:1108:22358:9269 2:N:0:CATCACCC+TGCTATAT
ATATTTTGCCGTTGATAAACCAGCTAATCCTGAAAAAAAAATCAAAGCTAAAAACTACAATGCTAAGACCACGATGTGACTGCTATCAAAGTTAGATATATATGTAAATTATTCATCTGTCAAATCCTAGAATTATATCATACCTGCTCCAGCAATCACGACCTGTAATGGTTTAGTGGGTTGTTCACTGTTTCTGAAAAATGAAGATAGTTGTCCAGCTTCCAAAAAGTTTATTGTGTTTTCTAGTGGAG
+
ABBBBBFFFFBBGGGFGGGGGGHHHHHHHHHHHHGHHGGGGHHHHGGGHGHHGHGHHHGHGHHHHHHFGHHHGGGEHHGHFBEHHHFHHGHGGHHHBGHHHHHHHHGHHEHHHHHGFFHGFHHHHHHHHFHGHHFHHHHHHHHFHHHHHHHHGHHHHHHCCDFGHHHHHEFDHHHH>DFHEGCFHFHHGGHGHH=GGGDHCGFGGHGHHFHGHH0:CG/:GH;GCC;CFGF00FGGGGGFGGGGGGGGFFF
@M03495:530:000000000-LYBTV:1:1108:6741:9332 2:N:0:CATCACCC+TGCTATAT
ATATTTTGCCGTTGATAAACCAGCTAATTCCAAAGCTCACATGCTGACAGATCGGAAGAGCGTCGTGTAGGGAAAGAGTGTATATAGCAGTGTAGATCTCGGTGGTCGCCGTATCATTAAAAAAAAAAAAAAAGAGAGAGTGGAGGGTGGTAAGATGAGGGAACAGAACGAAGAGATAAGCTGGGAAGGTGGAACAAGTTTAGTAGATAGAGTGTATGAGATAGTGGCGTGATAGAGAAGAGAGTGCATAG
+
BCBBBFFFFFCCGGGGGGGGGGHHHGHHHHHHHHHHHHHHHHHHHHHHHHHHHHGGGGHGHGGGGEG1FGHGHHHHHHHHHHHHHHGHHHHHGHHHBGHHHGGGGGEGGDG//FFHHGE4BDDDCC/D</---..//...<1.0.<-..-<:1<111<0:..<.///0/....../11:0010/..0..00..00///111111111:1<1111111111:1111<..-.-./1:<11<:0./.0<11110
@M03495:530:000000000-LYBTV:1:1108:15832:9333 2:N:0:CATCACCC+TGCTATAT
ATATTTTGCCGTTGATAAACCACCCTCCCTGTGGTCGTTATCTTGCTCCTTCTGTCGTCAACGAATTTACTAATTCCAAAGCTCACATGCTGACAGATCGGAAGAGCGTCGTGTAGGGAAAGAGTGTATATAGCAGTGTAGATCTCGGTGGTCGCCGTATCATTAAAAAAAAAAAAAAGAAAAGTGAAAGGTCACGCGGCAGAGAATGGTAAATAGTACGGTAAATGTGAGAGATACAGAATTGAGATGCA
+
BBBBCFFFFFCCGGGGGGGGGGGGGHHGGHHHHHHHGGGHHHHHGHHHHHHHHHHHGGGHGHGGGHHHHHHHHHHHHHHHHHHHHHHHHHHHHHHHHHHHGGGGGGHGGGGGGHGFGFHBGGFHHHHHHHHHHHHHHHHHHHHFFDGG?CE?1A@EE/<<GGGFFDDG<@EC-:----<..///:00000.00:0..-----<</:000<000<:0000.<<..000:0000:.0000:0000000.0000
@M03495:530:000000000-LYBTV:1:1108:8146:9360 2:N:0:CATCACCC+TGCTATAT
ATATTTTGCCGTTGATAAACCAGTTGGCTCTAGCTGCCATGCAATGTCACAACCACTTCTTGCCCTCCAAAGCTCACATGTGACAGATCGGAAGAGCGTCGTGTAGGGAAAGAGTGTATATAGCAGTGTAGATCTCGGTGGTCGCCGGATCATTAAAAAAAAAAACAAGAAAACAAACTACGTGACTGGATTCATGTAGAACAACAAGGAGAGTAAGATGTAACGTACGCGTGAATGAACAAGCCTGTGTG
+
ABBBCFFFFFCCGGGGGGGGGGHHHHHHHHHHHHHHHHHHHHHHHHHHHHHHGGGGHHHHHHHHHHHGHHHHHHHHHHHHHHHHHHHHHHGGGGHHFGGGGGGCHGHGCHHHFGDGFGHHHHHHHHHHFHDEGBFFGF?CA<DC/EC/<C@F1GGBF1FECCAC-...:////:.:..000../..00./0000;0009000;/.../.....00000000000.:..-.-;-..000000;/..0.000.
@M03495:530:000000000-LYBTV:1:1108:27295:9367 2:N:0:CATCACCC+TGCTATAT
ATATTTTGCCGTTGATAAACCAGTCAGGAGTCCAAAGCTCACATGCTGACAGATCGGAAGAGCGTCGTGTAGGGAAAGAGTGTATATAGCAGTGTAGATCTCGGTGGTCGCCGTTTCATTAAAATAACAAGCACTACTTGACTGTACACAGCAACTCTAGATCAGCGCGACGCTTGACACTGTCAGTCATACCTTGGCTCTAGCTTTCATCGTCGACGTCTACCGATGGAAGTACGATCAACATATTAGCT
+
AA>AAFFFDFBAEGGGGB5BFFCDF4BFGGHFAG5BAAGHFFFHGFGHGGFC35FG?E1BFGFEGGGAE?2DGF?1FG3BFGH4DBEBDFGFHHB434444B1??1EE3/EE/</B344B44B44BF1BB0?001B?B1F11@11>@21@0/00001111<?1111/--<-<-....;00;0;000:;000</000//90/00000000;0/;9-----././/-.-9.9///9/.....///////////
@M03495:530:000000000-LYBTV:1:1108:22397:9379 2:N:0:CATCACCC+TGCTATAT
ATATTTTGCCGTTGATAAACCAGTCTCCAAAGCTCACATGCTGACAGATCGGAAGAGCGTCGTGTAGGGAAAGAGTGTATATAGCAGTGTAGATCTCGGTGGTCGCCGTATCATTAAAAAAAAAAAAAAGAGAAAGAGCGGGGTATGGAAGAAATAGAAGTAACGGACGCGGACAGTAGGGTATGTGGAGTATCAACAGTTCACGAAAAGATGTCATCATGGTAGAGAAGTGCAGACTGAAATACATCAAA
+
CCCCCFFFFFCCGGGGGGGGGGHHHHHHHHHHHHHHH3FGHHHHHHHHHHHGGGGHHHGEGFEEGHHGGGHHHHHHHHFHHHHGHHHHHBFGFFFHHHGAAF>FE?FE>/?GGGBGGFHFDGGGF</--..001><///-----.00/10/.//110111111:.-.9---<---.011<.//00<100.0/1111/0/11111....-/.01:1111::10<11:110/101111.00:0011001:000
@M03495:530:000000000-LYBTV:1:1108:12184:9384 2:N:0:CATCACCC+TGCTATAT
ATATTTTGCCGTTGATAAACCAGCTAATCCTGAAAAAAAAAATCAAAGCTAAAAACTACAATGCTAAGACCACGATGTGACTGCTATCAAAGTTAGATATATATGTAAATTATTCATCTGTCAAATCCTAGAATTATATCATACCTGCTCCAGCAATCACGACCTGTAATGGTTTAGTGGGTTGTTCACTGTTTCTGAAAAATGAAGATAGTTGTCCAGCTTCCAAAAAGTTTATTGTGTTTTCTAGTGGG
+
3AAABFFFFFBBGFFGGGGGGGHGHHHHHHHHHGHHHGGGGGHHHHGHFHHHHHFGFHGHHHHGHHF3EHFECEGEGFFGFFFH4@4CGHHFHFGDFHHFHHHFHHHHFHHHHGHHGHEHHFHHHGGHHHHHHHHHFHHEFGHHEGHEGHHFGBGFGGFHGDGGGHHH1DGFGHFGHHHG.EFCGHGHFHHHHFDDGGGHGACGFHHHHCGCCG;:G0CBHE;BBF;;:;;CFFGB000;BBFFFBBBFF.
@M03495:530:000000000-LYBTV:1:1108:10305:9403 2:N:0:CATCACCC+TGCTATAT
ATATTTTGCCGTTGATAAACCAGGACTCAGGCTGGACCAAAGCTCACATGCTGACAGATCGGAAGAGCGTCGTGTAGGGAAAGAGTGTATATAGCAGTGTAGATCTCGGTGGTCGCCGTATCATTAAAAAAAAAAACAATAAAAAAATGGGGGAGGGGCGAGCTGAGGAATGCAAAGATATAAGAAGGGGGTAGAGACGGATCATGAAGAAGCATATTGTAACGGAAATGAAGGGAATACAGGATGACGTG
+
BCBCCFFFFFCCGGGGGGGGGGHGHHHHHHHHHHGHHHHHHHHHHHHHHHHHHGHHHHHHHGGGGHHHGGGGFGHHHFGHHHHHHGHHHHHHHFHHHHGBGGGFHFHHGEEG/BE<EF<AAGHHHHHGHHGGG/A-...111=11--.00..-------<---.00..0/000000/:000<0<00/:.---..000/....-.000000//00000000000.-..-0000<0.../0000/.0000.<.
@M03495:530:000000000-LYBTV:1:1108:19792:9417 2:N:0:CATCACCC+TGCTATAT
ATATTTTGCCGTTGATAAACCAGCTAATCCTGAAAAAAAAATCAAAGGTAAAAACTACAATGCTAAGACCACGATGTGACTGCTATCAAAGTTAGATATATATGTAAATTATTCATCTGTCAAATCCTAGAATTATATCATACCTGCTCCAGCAATCACGAATGGTTTTGTGGGTTGTTCACTGTTTCTGAAAAATGAAGATAGTTGTCCAGCTTCCAAAAAGTTTATTGTGTTTTCTAGTGGAGGTCTTG
+
AAAABFFFFFBBGCGGGGFGGGHHHHGGHHGHGHHHHGGGGFFFGGG2BGFHHGEHHF3GFD3DFHF@@G2FAEGCB4D44@EDGBBFGH3@FFBGE44@4BF4@FGHFH3EG4BBFDFE44GHBFHHEFHHHHFGHGF3BDDFGGGGHHHCF2@FC<CAACEGG1FG/?0FDDAF-DA11<GFGGHGHD0=0D<<0DFFGHFD=GEG0CGGGG:CGFGHHHEGGF0;B009/;/C9B0000;;AA./9;0
@M03495:530:000000000-LYBTV:1:1108:13754:9428 2:N:0:CATCACCC+TGCTATAT
ATATTTTGCCGTTGATAAACCAGTCAGGAGTCCAAAGCTCACATGCTGACAGATCGGAAGAGCGTCGTGTAGGGAAAGAGTGTATATAGCAGTGTAGATCTCGGTGGTCGCCGTATCATTAAAAAAAAAAAAAGAGATATGCGCAGGTGGAGTGGCGTGTAAGCACAGGAGACATCACTCGGAAACGAGCACATGTGGATACACAGAAGACATCACAAGAATGAGGTAGGGACATAATATGTCTCGACACA
+
ABBBCFFFFFCCGGGGGGGGGGHGHHHFGGHHHHHHHGHHHHHHHHHHHHHGHHHHGGGGHHHGGGGAEGHHHGEHHHGHHHHHHHHHHHHHHHGGHEFGGHGG?EGGHG?GEG/0FHHGHFBGGGGGC<<--..0011100..---.0...0...-.-./;000/:/.;.../000000....-/...--./0000000:0000.0000//000000://0:00/:0:../..0000000;000:0-.-/
@M03495:530:000000000-LYBTV:1:1108:14574:9437 2:N:0:CATCACCC+TGCTATAT
ATATTTTGCCGTTGATAAACCAGCTAATCCTGAAAAAAAAATCAAAGCTAAAAACTACAATGCTAAGACCACGATGTGACTGCTATCAAAGTTAGATATATATGTAAATTATTCATCTGTCAAATCCTAGAATTATATCATACCTGCTCCAGCAATCACGACCTGTAATGGTTTAGTGGGTTGTTCACTGTTTCTGAAAAATGAAGATAGTTGTCCAGCTTCCAAAAAGTTTATTGTGTTTTCTAGTGGAG
+
AAABBFFFFFBAFGGGGGGGGGHHGHHHHGHHGFFFHGGGGGHHHGFGHHHHHHGHHHHHHGHHGFHHHHHHGGHGHHHHHFGHHHHHHHHHHHGHHHHHHHHHHHHHHHHHHHHHHHHHHHHHHHHGHGHHHHHHHHGHHHFGFHHHHHHHEHHHFGHGDGGGHHHHHHGGHHHF11CCEGGGHHGGHHHHHHHHGF<GCCDHFHGHHHHHGHCGHH/GCGCGBG.;CFFGFGGFFFBFFFBFFGFFFFE
@M03495:530:000000000-LYBTV:1:1108:23587:9442 2:N:0:CATCACCC+TGCTATAT
ATATTTTGCCGTTGATAAACCACCCTCCCTGTGGTCGTTATCTTGCTCCTTCTGTCGTCAACGAATTTACTAATTCCAAAGCTCACATGCTGACAGATCGGAAGAGCGTCGTGTAGGGAAAGAGTGTATATAGCAGTGTAGATCTCGGTGGTCGCCGTATCATTAAAAAAAAAAAGACGATGAAGATTAGAGTGAGATGTAATATGGATATCAACAATGTGCCGTCTGGAGACGTCTGGTGACGTTCAACG
+
BBBBCFFFFFBBGGGGGGGGGGGGGHHGGHGGHHHHGGGHHHHHHHHHHHHHHHHHGGGHGHGGGHHHHHHHHHHHHHGHHHHHHHHHGHHHHHHHHHHHGGGGHHHGGGGGGHHHGGHHHFHHGHFHHHHHHHHHHF?FGF2FHFFF?CC?1A??A<.<<DD<F1D11<<-:--.</.-..000000000000000000000<00000000:0/0.000000-.9../<.0...././0/00.9./000.
@M03495:530:000000000-LYBTV:1:1108:27951:9448 2:N:0:CATCACCC+TGCTATAT
ATATTTTGCCGTTGATAAACCAGCTAATCCTGAAAAAAAAATCAAAGCTAAAAACTACAATGCTAAGACCACGATGTGACCGCTATCAAAGTTAGATATAAATGTAAATTATTCCTCTGTCAAATCCTAGAATTATATTATACCTGCTCCAGCAATCACGACCTGTAATGGTTTAGCGGGTTGTTCACTGTTTCTGAAAAATGAAGATAGTTGTACAGCTTCCAAAAAGTTTATTGTGTTTTCTAGTGGTG
+
AABB?DFFFBBBEEGGGGGFGEC4GH5F4F5EAGGHHEE?EHCHB3DG3BGFH3ECGFGH53FG5B333FC?A?1F1@B@3>/EE>3BF@3@FG43BD44444BF44F4FDGED44B43B4BGF4BF42?FFFG1FBG22?222F1FG1@1<00<1@@F?/<A/0?GGF1FFGFCG1>A<DE?A:0C0G000=;:0GC<C.::C0009;CFB000000009CB09;A..0C;0CF00;;C/;0;0//9A/9
@M03495:530:000000000-LYBTV:1:1108:27786:9457 2:N:0:CATCACCC+TGCTATAT
ATATTTTGCCGTTGATAAACCAGCTAATCCTGAAAAAAAAATCAAAGCTAAAAACTACAATGCTAAGACCACGATGTGACTGCTATCAAAGTTAGATATATATGTAAATTATTCATCTGTCAAATCCTAGAATTATATCATACCTGCTCCAGCAATCACGACCTGTAATGGTTTAGTGGGTTGTTCACTGTTTCTGAAAAATGAAGATAGTTGTCCAGCTTCCAAAAAGTTTATTGTGTTTTCTAGTGGAG
+
AAAA@FFFFFDAEECGFEGGGFEHHHBGHHGHHHFHGFC2EFCDGF5AGHHHG31FGHFHFGHHHGFEFHHHGEHEGHGEGFBHHHFFHGHGFFDGFHGHHHFGGHHHGFHHFFEDGFGGHHHHHHFHFHHHEHEGFHFHHHHFHHGHEBGG2GC@F2@EDCDGHHHHGGH1<GH1>FCGEEGDGHHGGHGDDGDGFDDGFCGHG0:CGBGCCG;:CG/CGFCG0G.;E0BFFFGGGGGB9/;BF0;;A0;
@M03495:530:000000000-LYBTV:1:1108:9408:9466 2:N:0:CATCACCC+TGCTATAT
ATATTTTGCCGTTGATAAACCACCCTCCCTGTGGTCGTTATATTGCTCCTTCTGTCGTCAACGAATTTACTAATTCCAAAGCTCACATGCTGACAGATCGGAAGAGCGTCGTGTAGGGAAAGAGTGTATATAGCAGTGTAGATCTCGGTGGTCGCCGGATCATTAAAAAAAAAAAAAAAATCATGATAGAGTGAGAACGGAGAACGAGAAATGAGACTATGAGTACACACGCAAGATAGTAGAATAAGATA
+
ACCCCFFFFFCCGGGGGGGGGGGGGHHGGHHHHHHHGGGHHHHHHGHHHHHHHHHHGGGHGHGGEHHHGHHHHHHHHHFHHHHHHHHHGHHHHHHHHHHHGGGGHHHGGGGFGHHHGFHHHHGHHHHHHHHHHHHHGGDDFFF2GHHGBE//2/>//-->>C11DDD<<-@C@@9;----90000000000090;0009...-.0.....;00B0090:0000000000.-;;--/0:0:000;0000000
@M03495:530:000000000-LYBTV:1:1108:23277:9487 2:N:0:CATCACCC+TGCTATAT
ATATTTTGCCGTTGATAAACCAGCTAATCCTGAAAAAAAAATCAAAGCTAAAAACTACAATGCTAAGACCACGATGTGACTGCTATCAAAGTTAGATATATATGTAAATTATTCATCTGTCAAATCCTAGAATTATATCATACCTGCTCCAGCAATCACGACCTGTAATGGTTTAGTGGGTTGTTCACTGTTTCTGAAAAATGAAGATAGTTGTCCAGCTTCCAAAAAGTTTATTGTGTTTTCTAGTGGAG
+
AB?AAFFFFFBAEFAGGGGFGGHCFFHGHGFGFGFFHG?AEFGHHHFEGHHHGGFCGGHGHHHFG5GGHHHGFFH1GBEGHGFHGHHFHFHFGHGFHHHHGHHHHHGHHHHHHHDGGBGHHGHHHHGHHGHHHFGHHHGFHHGFGHHFHCC22GHGHCG?E@/?FFFBGHG?GHFF>FFF>FDFHGHHH0GD0BDGF0DD<C<0=C0CGGHF:G000G:GHHCCFG:.;;;00FBB009FFFGFB0;C?0.
@M03495:530:000000000-LYBTV:1:1108:10307:9490 2:N:0:CATCACCC+TGCTATAT
ATATTTTGCCGTTGATAAACCAGCTAATCCTGAAAAAAAAATCAAAGCTAAAAACTACAATGCTAAGACCACGATGTGACTGCTATCAAAGTTAGATATATATGTAAATTATTCATCTGTCAAATCCTAGAATTATATCATACCTGCTCCAGCAATCACGACCTGTCCTGGCAAACAACCTGCAGAAAAGCCAATCAAATATATTTTCACAAGAGATGGAATGTGAGGCAATAATAGAGTACAAAGGTTGA
+
AAAAABFFFFDAEGGGGGGGGGHGH5GFHHGHHFBHHGGC0FEFHBEBGFFDBFEFHFHHHFHBFDCGFFHHFGE1F4F@4B3F44GHGDF44B4GGHDD4FFHFDGHHFFHEGFGHEFEFGFGGHEHHHHHHHGGFBGHHHHFGFAG?CG2BF2<B2F/ACGDHFFG<100<GHAFGAAGAAG>1CGFFGHGF<<CC0DFHGGGHHCBGH0;C:CGF:GGG::BFFA.CFCF090;CB9CBFBFGBBB/9
@M03495:530:000000000-LYBTV:1:1108:15151:9491 2:N:0:CATCACCC+TGCTATAT
ATATTTTGCCGTTGATAAACCAGAACCATCCAAAGCTCACATGCTGACAGATCGGAAGAGCGTCGTGTAGGGAAAGAGTGTATATAGCAGTGTAGATCTCGGTGGGCGCCGTATCGTTAAAAAAAATAAGAAGCTGGGGTGGGGGAAGAACTCCAGCATGAGATCCCCGCGCTGGGGGGCGTGGCTGGGTCGGTAATTTAGGACCACAGCGTCCCACTCAAAAAACATCATCAAACAGCCTACTACATCGG
+
ABBBBFFFFFBBGGGGGGGGFGE4FGDHHGHHGHHHHHHHFFGCDDFHGHGGFFFGGGAGFEAEEGFHHHHGFF1GHHGHGHHDDGFBD3GEE4@EG4FG?C?E1/FE//<</0F/B?G?33?/B/0111??CF1?0?/.-<>-<-:../C00:::C/C000C<00/.--9A---.---99=-9-...99.---..//;///9/9.....-.99./.;//9;BA-..;9//;////....9/.//////.9
@M03495:530:000000000-LYBTV:1:1108:16390:9532 2:N:0:CATCACCC+TGCTATAT
ATATTTTGCCGTTGATAAACCAGTCAGGAGTCCAAAGCTCACATGCTGACAGATCGGAAGAGCGTCGTGTAGGGAAAGAGTGTATATAGCAGTGTAGATCTCGGTGGTCGCCGTATCATTAAAAAAAAAAAAAGGCGAGATCGCCGGAAGCAGCGTGCTACCGGCAGACGCACACCACTAACCGCGCAGTGGTCGCGTATATACTAGGGGCATCGCACAGGGGTGCAGAGTAATCGCGGGGGCGGGACTGG
+
AAABBFFFFFCBGGGGGGGGGGHGHHHHHGHHHHHGHHHHHHHHHHHFHHHHHHHHEFGGHHHGGGGEFGHHHGEFHHHHHHHHHHHHGGHHHHFHFHEFHGFFEGGG3E@AEE/FF4HHHHGHGGGGF><>-...><-<<0.<::---:.0//-..;.00/----:..----:....;/00.------.;/0:9----.0:00000/.:--:;.:.--/..-;-.000.:0000..-:---;9---;..:
@M03495:530:000000000-LYBTV:1:1108:21340:9561 2:N:0:CATCACCC+TGCTATAT
ATATTTTGCCGTTGATAAACCAGCTAATCCTGAAAAAAAAATCAAAGCTAAAAACTACAATGCTAAGACCACGATGTGACTGCTATCAAAGTTAGATATATATGTAAATTATTCATCTGTCAAATCCTAGAATTATATCATACCTGCTCCAGCAATCACGACCTGTAATGGTTTAGTGGGTTGTTCACTGTTTCTGAAAAATGAAGATAGTTGTCCAGCTTCCAAAAAGTTTATTGTGTTTTCTAGTGGAG
+
BCCBCFFFFFCBGGGGGGGGGGHHHHHHHHHHHHHHHGGGGHHHHHHHHGHHHHGHHHHHHHHHHHHHHHHHGGHGHHHHGHHHHHHHHHHHHHHHHHHHHHHHHHHHHHHHHHGHHHHHHHHHHHHHHHHHHHHHGHHHHHHFHHHHHHGGFHHGHFHGGGGGHHHHHHGHHHHHFGFHGGGGHHHHHHHHHHHHFGFHGHHGHHHHHHHHGF;CGHFFHH;;GB;.EBFFGGGGGGBFGFFGGGGGGGG
@M03495:530:000000000-LYBTV:1:1108:3909:9568 2:N:0:CATCACCC+TGCTATAT
ATATTTTGCCGTTGATAAACCAGCTAATCCTGAAAAAAAAATCAAAGCTAAAAACTACAATGCTAAGACCACGATGTGACTGCTATCAAAGTTAGATATATATGTAAATTATTCATCTGTCAAATCCTAGAATTATATCATACCTGCTCCAGCAATCACGACCTGTAATGGTTTAGTGGGTTGTTCACTGTTTCTGAAAAATGAAGATAGTTGTCCAGCTTCCAAAAAGTTTATTGTGTTTTCTAGTGGAG
+
111AAFFDF1DAE?133BFGGGH0BBFFA3D111B1F0/AFHHHHFB01FHHF1A1BBFFHHHFDHF11BFGAEFFHFG2F@01@20FFFHB2BFHGFFHHHHDGHHBGFF2>FFFG2GFFHGHHBEGHFH<FFHGGBGFHHFFH1FCG1<FCGBFFGG?CCGCC1DDGGHHDGGG>FFGC.->GGHFHDDG0DDDGFGGFGEGFH;CGFB0CG000;/0CC/;00C..;B0BBFGGGGCF/9B0B0;9CE
@M03495:530:000000000-LYBTV:1:1108:5447:9585 2:N:0:CATCACCC+TGCTATAT
ATATTTTGCCGTTGATAAACCAGCTAATCCTGAAAAAAAAATCAAAGCTAAAAACTACAATGCTAAGACCACGATGTGACTGCTATCAAAGTTAGATATATATGTAAATTATTCATCTGTCAAATCCTAGAATTATATCATACCTGCTCCAGCAATCACGACCTGTAATGGTTTAGTGGGTTGTTCACTGTTTCTGAAAAATGAGGATAGTGGTCAAGCTTCCAAAAAGTTTATTGTGTTTTCTAGTGGAG
+
>>1>A3D@1DA111F3F3G1A0A0A113B3FBG11ABE?A/G1BA1ABF1GAA1/1ABF1A1A@22BB@0B>E/>/>FBDG101120B2GFG2EB12@FFDFHFHHHHGHHHBHFHHHHHEFH1FGFHHHGHHHHEGHHHHHFHDHHHHEHFHHHGFBHFFCGFGFGBFHH<DHFG>>FGCFCCHB1DGHHG0DDGDDGGC.0D0/0/0;;0.0:00:<:CG/;C0..CCF00C09;0/;B/;9000;.0:
@M03495:530:000000000-LYBTV:1:1108:9418:9591 2:N:0:CATCACCC+TGCTATAT
ATATTTTGCCGTTGATAAACCAGCCGGTAGCAGAAAGTCGGCGGTTCAGTTCCGCCAGATCTTTCGATTCGTACTCATCGCCCTCTTTAAACGGCACCAGATTTTGCAGGTATTCATCGCGGATTTGTGATCCTCCAAAGCTCACATGCTGACAGATCGGAAGAGCGTCGTGTAGGGAAAGAGTGTATATAGCAGTGTAGATCTCGGTGGTCGGCGTATCATTAAAAAAAAAAAAAAAGTAGGGTACGTAG
+
CCCCCFFFFFDDGGGGGGGGGGHHGGGGGGHHHHHHHHHGGGGGGGFFFGHHHGGGEGFHHHHGHGGHHHGHHHHHHGHHGGGGHGHHHHHHGGGGGGHHHHHHHHHHHHGHHHHFHHHGCG@DGHHH0GHGHHHHGHHHGHHHHHHHHHH=CFG<GGGDDEGGGFGGGFDGGFGGGBFGGGGFGGGGGGGGFFFFG00:00;0;AA9AD.:;--;--.:;0:0000:9-::@-----.;000.//0./0;
@M03495:530:000000000-LYBTV:1:1108:19202:9619 2:N:0:CATCACCC+TGCTATAT
ATATTTTGCCGTTGATAAACCAGGACTCAGGCTGGACCAAAGCTCACATGCTGACAGATCGGAAGAGCGTCGTGTAGGGAAAGAGTGTATATAGCAGTGTAGATCTCGGTGGTCGCCGTATCATTAAAAAAAAAAAAAGCGAGAGGGCCACGAACTGACGCATGCTGGTCCGAGCAACGATCGGTTGATATGCACCGTCATTTCGAAGCATGCACTGAGTTGTCGCGCGTGAGGAGACACCGGCTAAACAG
+
BCBCCFFFFFCBGGGGGFGFGGHGHHHHHHHHHHGHHHHHFHHHHHHHHGHHHGHGHHHHHGGGFGHFGGGFEEFBFHGGHGHGGHHHHHHHHGHHHHGFGF@4@HF0FEEG>3>?EEE/00BDHE33?2@<?//<--....<--......--.-.00/..-..000//;0-.---/.-...-.:.9///;/////-.9..////..;://///:///;/////;A--:-9.::/...//.----./////
@M03495:530:000000000-LYBTV:1:1108:13673:9627 2:N:0:CATCACCC+TGCTATAT
ATATTTTGCCGTTGATAAACCAGCTAATCCTGAAAAAAAAATCAAAGCTAAAAACTACAATGCTAAGACCACGATGTGACTGCTATCAAAGTTAGATATATATGTAAATTATTCATCTGTCAAATCCTAGAATTATATCATACCTGCTCCAGCAATCACGTCCTGGCAAACAACCTGCAGAAAAGCCAAACAAATATATTTTCACAAGAGATGGAATGTGAGGCAATAATAGAGTACAAAGGTTGAACCTG
+
AAABBFFFFFBBGGGGGGGGGGGHHHHGHHHHHGHHHGGGGHHHHHGGHHHGHHGHHHHHGHHHHFHHHHHHG@GGGHHHHHHHHHFHHEHGHHHHHHHHHHHHGHHHGHHHHHFHHHHHGHHHGHHHFDFHHHHHHHHHHHHFHHHHHGHGGHHHHHHDGHGGHHHFFHHHGHGHGFHHHHHH0GHHC/CGGHDGHHHHHHGHHH0C/GHGGG:CGHGHHHGEFGFB;;FBFGFFFFFGEFFFGGBBEF.
@M03495:530:000000000-LYBTV:1:1108:26167:9637 2:N:0:CATCACCC+TGCAATAT
ATATTTTGCCGTTGATAAACCAGGACTCAGGCTGGACCAAAGCTCACATGCTGACAGATCGGAAGAGCGTCGTGTAGGGAAAGAGTGTATATTGCAGTGTAGATCTCGGTGGTCGCCGTATCATTAAAAAAAAAAAAAAATCAGATCAAAGCGTTAAAGCTATATCAATAACAAATCTAACACGAGATATCTCTCGTACTAACCTACTACATATGTACGTCATAAGATATGATGCTCTAATGTACCACGAA
+
BCCBCFFFFFDAGGGGGGGGGGHGHHHHHGHHFHGHHHHGHHHHHHHHHHHHHGHHHHFHHGGGGHHHGGGFEGHHHHGHHHHHHHHHHHHGHHEGHHGBGHFGHGHHGAGF?3ECFG//0FHDHFHHHHGGG<>@--<-.000000000;/.;...0000000;;00000000.000;0000.--..0;:0000...;.000.00;00:0:0:0000./...0000:00000000000000:00000.-.
@M03495:530:000000000-LYBTV:1:1108:6793:9642 2:N:0:CATCACCC+TGCTATAT
ATATTTTGCCGTTGATAAACCAGGGACTCAGGCTGGACCAAAGCTCACATGCTGACAGATCGGAAGAGCGTCGTGTAGGGAAAGAGTGTATATAGCAGTGTAGATCTCGGTGGTCGCCGTATCATTAAAAAAAAAACGAGACGCAACTGCGCGCTAGCTGTGCGTTGTCCACGGCGTACCGCAGTTGAGCTTAGGACTTTGAACGCAGGTCTGGAATGCAGGCTGCTCCCTGTCGTCGGCTACGGACTCCG
+
AA?BBFFFFFBBGGEGGGGGGGHGGEFHHHHHHHGGHHCHHHHHHHHGHGHHGHHHHHHGHHGGGGAFFEEEF>EFHHGGHHHHHGGHHFHGGGGHHBGB4B@DGHHFHF?E/E3E<EG//0FGHHBD3FH/@@/<.->....--<</<0.-:---::090:09.:;.;0;;.----:@..--;./////////;//////;9/..---.///////////.....///..///..:---.9....--//.
@M03495:530:000000000-LYBTV:1:1108:16423:9644 2:N:0:CATCACCC+TGCTATAT
ATATTTTGCCGTTGATAAACCAGGACTCAGGCTGGACCAAAGCTCACATGCTGACAGATCGGAAGAGCGTCGTGTAGGGAAAGAGTGTATATAGCAGTGTAGATCTCGGTGGTCGCCGTATCATTAAAAAAAAAAAAATAAAAAAGATAGGAGCGAGGAGGATAATTTATAACGAGAAGAGATAAGAGACGCACGTAGAACAACGCGAATATCAGCGCACGCGTGTGTAGTAATCATTGTAGTTGTAGCTT
+
BBCBCFFFFFCBGGGGGGGGGGHGHHHHHHHHHHGHHHHHHHHHHHHHHHHHHHHHHHHHHGGGGFHHGGGGEGHHHHGGHHHFHHHHGHHHHHHHHHHGHHHFHGHFGGGD?FECEF@ACGHGHHEHFGGCG/@-<-.01110-.<0<1/0/.-----.../0<1<111111.....:<./1<1010//9----</..10//<------.111:0.-----<<-..:1111:1111111111111:1:11
@M03495:530:000000000-LYBTV:1:1108:12087:9658 2:N:0:CATCACCC+TGCTATAT
ATATTTTGCCGTTGATAAACCAGGGACTCAGGCTGGACCAAAGCTCACATGCTGACAGATCGGAAGAGCGTCGTGTAGGGAAAGAGTGTATATAGCAGTGTAGATCTCGGTGGTCGCCGTATCATTAAAAAAAAAAAAAGAAGAGAAAAGGGAGGGTGTGGAGACGGCGGTGGAATAAGGATATACGATGTAGTAAGTAGAGAGGTATGTATACAGAGAATGGAGAAACGTCGAAGATGTTGTGGTCAGAG
+
BCBCCFFFFFCCGGGGGGGGGGHGGGGHHHHHHHHGHHHHHHHHHHHHHHHHHHHHHHHHHHGGGGHHHGGGGEGHHHHGGHHHHHHHHHHHHHGHHHHHEGHHFFHEFGEFEFDCEGGBBAGDHHHHHHHGGGC<--<.../0./00//....--..-..0.0...-----..00000000000:....:00:000000000..000000<00:00//0<000/0.0/...--9..<0000/../00/00
@M03495:530:000000000-LYBTV:1:1108:14791:9681 2:N:0:CATCACCC+TGCTATAT
ATATTTTGCCGTTGATAAACCAGCTAATCCTGAAAAAAAAATCAAAGCTAAAAACTACAATGCTAAGACCACGATGTGACTGCTATCAAAGTTAGATATATATGTAAATTATTCATCTGTCAAATCCTAGAATTATATCATACCTGCTCCAGCAATCACGACCTGTCCTGGCAAACAACCTGCAGAAAAGCCAATCAAATATATTTTCACAAGAGATGGAATGTGAGGCAATAATAGAGTACAAAGGTTGA
+
ABCCAFFFFFCCGGGGGGGGGGGHHGHHHHHHHHHHHGGGGHHHHHFHHHHHHHGHHHHHHHHHHHHHHHHHGGHGHFFHHHFHGHHHHHHHHHGHHHHHHHHHHHHHHHHHHHHHHHHHHHHHHHHHHHHHHHHHHEHHHHHHHHFHHHHHHHHHHGHGGGGGHHHHGFHHHHGHHHHGHHHHHHGHGHHFHHGBGHHHHHFHHHHGHHHGCBCHHGGHGHHHGGGGGECFFFGGFGGFFFFGGGGFFFF
@M03495:530:000000000-LYBTV:1:1108:23762:9707 2:N:0:CATCACCC+TGCTATAT
ATATTTTGCCGTTGATAACCAGCTAATCCTGAAAAAAAAATCAAAGCTAAAAACTACAATGCTAAGACCACGATGTGACTGCTATCAAAGTTAGATATATATGTAAATTATTCATCTGTCAAATCCTAGAATTATATCATACCTGCTCCAGCAATCACGACCTGTAATGGTTTAGTGGGTTGTTCACTGTTTCTGAAAAATGAAGATAGTTGTCCAGCTTCCAAAAAGTTTATTGTGTTTTCTAGTGGAGG
+
>ABCCFFFFFBBGGGGGGGGGGHHHHHHHHHHHHHHGGGGHHHGHFHHHHGHHGGHHHHHHHHHHGHHHHHGGHGHHHHEGFHHHHHHHHGHHGHHHHHGHHHHHHHHHHHHHGHHHHFGHHHHFHHHHHHHHHHHHHHHHHFHHHHHHFHHHHHHHHGADGGHFHHHHHGHHGHHHGGGGGDHHHHHHHHDGHFDHHHAGGDDGHHHHHGHHH0CBHHHGHFCGECC:FFGGGGBGGGGGGGFGBF?FFD
@M03495:530:000000000-LYBTV:1:1108:15379:9711 2:N:0:CATCACCC+TGCTATAT
ATATTTTGCCGTTGATAAACCAGCTAATCCTGAAAAAAAAATCAAAGCTAAAAACTACAATGCTAAGACCACGATGTGACTGCTATCAAAGTTAGATATATATGTAAATTATTCATCTGTCAAATCCTAGAATTATATCATACCTGCTCCAGCAATCACGACCTGTAATGGTTTAGTGGGTTGTTCACTGTTTCTGAAAAATGAAGATAGTTGTCCAGCTTCCAAAAAGTTTATTGTGTTTTCTAGTGGAG
+
AABBBFFFFFBCGGGGGGGGGGHHHGHHHHHHHHHGHGGGGGHGHHHGHHHHHHGHHHHHHHHHGHHHHHHHGGHGHFGFHFFHHFHHHHHGGHEFHHHHHHHHHHHHHHHHHHHHHHHHHHGHHHGHHHHHHHHHHGHHHHHHGHHHHHHHHHHHHCGDDGGGGHHGHHHHHHHHGHAHDGGGHHFGHHHHGHHHFGFFCGHFFHCGHHHHHH;CFCGHHHCGGHCEG0FFGGGEGGFGGGFGGGFFGFE
@M03495:530:000000000-LYBTV:1:1108:14556:9714 2:N:0:CATCACCC+TGCTATAT
ATATTTTGCCGTTGATAAACCAGCTAATCCTGAAAAAAAAATCAAAGCTAAAAACTACAATGCTAAGACCACGATGTGACTGCTATCAAAGTTAGATATATATGTAAATTATTCATCTGTCAAATCCTAGAATTATATCATACCTGCTCCAGCAATCACGACCTGTAATGGTTTAGTGGGTTGTTCACTGTTTCTGAAAAATGAAGATAGTTGTCCAGCTTCCAAAAAGTTTATTGTGTTTTCTAGTGGAG
+
ABABCFFFFFCBGGGGGGGGGGHHHGHHHHHHHH3FGGAEEGHHHFBEGHHGHBEFHFGHHHHHFFFHFHHGGGGEFFHDGGFHHHFHHHFFDHFGHHHHHHHHHHHHHHHFGHHHHGHHHHHHHHGHGFFHHHH4EHGHHHGBFFE2F2F2?FGHHBGDGGGGFHDGHHHHBGFHHFFH<FCEHGHHHHFFDGD00DGFCGFGHGB0GFGFBC:0;C/0CG:CGB.;CB9FFFF0FFGFFFGFG00B.FE
@M03495:530:000000000-LYBTV:1:1108:18930:9725 2:N:0:CATCACCC+TGCTATAT
ATATTTTGCCGTTGATAAACCAGCTAATCCTGAAAAAAAAATCAAAGCTAAAAACTACAATGCTAAGACCACGATGTGACTGCTATCAAAGTTAGATATATATGTAAATTATTCATCTGTCAAATCCTAGAATTATATCATACCTGCTCCAGCAATCACGACCTGTAATGGTTTAGTGGGTTGTTCACTGTTTCTGAAAAATGAAGATAGTTGTCCAGCTTCCAAAAAGTTTATTGTGTTTTCTAGTGGAG
+
ABCCCFFFFFBBGGGGGFGGGGHHHHHHHHHHHHHHHGGGGHGHHHHGHHHGHHGHHHHHHHHHHHHHHHHHGGHGHGHHHHHHHHHHHGHHHHHHHGHHHHHHHHHHHHHHHHFHHHHHHHHHHHHHHHHHHHHHHGHHHHHHHHHHHHHHHHHHGHHGGGGGHHHHHHHHHHHF><GEGGGGHHHHHHHHGGHHHHHHFFFFGGGHHHHGGG0:GGGFHHCCGHCADFGGGGGGGGFGG9FFFFBFFFE
@M03495:530:000000000-LYBTV:1:1108:4437:9744 2:N:0:CATCACCC+TGCTATAT
ATATTTTGCCGTTGATAAACCAGCTAATCCTGAAAAAAAAATCAAAGCTAAAAACTACAATGCTAAGACCACGATGTGACTGCTATCAAAGTTAGATATATATGTAAATTATTCATCTGTCAAATCCTAGAATTATATCATACCTGCTCCAGCAATCACGACCTGTAATGGTTTAGTGGGTTGTTCACTGTTTCTGAAAAATGAAGATAGTTGTCCAGCTTCCAAAAAGTTTATTGTGTTTTCTAGTGGAG
+
?BBBB5FFFFDAEGAGFGFGGFHAG5GHHFGHBGHHHAEEEGGHHGHFDFHFHGGHHFHHGHFGHFFHHHGEEEEECFF4BE3FGFGGGHHGHHFHHHFFGFHHGHHHGHHHHHHHFHFGFHFHHHHHFHFHFHGFFFHHHHDGFHHHFEFFHFFFHHHDD@@DFFGHHHGFHHHH<1GHGGGDHHHHGHHHFGHFDGGF.C<DDB:CGHHHHG0:CGGBGC/;0<.;A0BF0FFFGGFGGGGGGEFFFGE
@M03495:530:000000000-LYBTV:1:1108:3801:9752 2:N:0:CATCACCC+TGCTATAT
ATATTTTGCCGTGATAAACCACCCTCCCTGTGGTCGTTATCTTGCTCCTTCTGTCGTCAACGAATTTACTAATTCCAAAGCTCACATGCTGACAGATCGGAAGAGCGTCGTGTAGGGAAAGAGTGTATATAGCAGTGTAGATCTCGGTGGTCGCCGTATCATTAAAAAAAAAAGAAATCAATATGTGTGCGTGAATCGTGGTGGTTGTGGTAGACATAGATCGTGTACGTCGCGGTAGCGGAGATGGAAGG
+
AAABCFFFFFCAGGGGGGGBGGGGHGGGHHGHHHHGGGHHHHHHGHHHHHHHHHHGGGHGHEGGHGHHHHHHHHEFHHGGHHHHGHHHHHHFHHHHHHHG?FEHHHGGGGEGGHFHGGHEFFHHHHHHHHHHHHHDG3GHD3>GFCF?AD/2><<CC.<<1GBFF=FGC----...;C0000;00909.0....:00.....:.9.....////9;://///A/..//.9.9-;-.../-----//////.
@M03495:530:000000000-LYBTV:1:1108:11514:9813 2:N:0:CATCACCC+TGCTATAT
ATATTTTGCCGTTGATAAACCAGCTAATCCTGAAAAAAAAATCAAAGCTAAAAACTACAATGCTAAGACCACGATGTGACTGCTATCAAAGTTAGATATATATGTAAATTATTCATCTGTCAAATCCTAGAATTATATCATACCTGCTCCAGCAATCACGACTGTAATGGTTTAGTGGGTTGTTCACTGTTTCTGAAAAATGAAGATAGTTGTCCAGCTTCCAAAAAGTTTATTGTGTTTTCTAGTGGAGG
+
AAABBFFFFFBAGGGGGGGGGGHHHHHGHHHHHHHHHGGGGHHHHHGFHHHHHHGHHHHHGHHHHHHHHHHHGGHGHFHHHHGHHHHHHGHHHHHHHHHGHHHHHHHHHHHHHHHHHHHHGHHHHHHHHHHHHHHHHHHHHHGHHHHHHHHHGHHHHHHGDGGGGHHHHHGGHFEHGFEGGGGHHHHHHHHHHHGHGBDGFGGDDDHGHHHHHHC0CGFHB/;<:C:;BFFGGGFGGFGGGGGGGGGGGGG
@M03495:530:000000000-LYBTV:1:1108:18848:9853 2:N:0:CATCACCC+TGCTATAT
ATATTTTGCCGTTGATAAACCAGCTAATCCTGAAAAAAAAATCAAAGCTAAAAACTACAATGCTAAGACCACGATGTGACTGCTATCAAAGTTAGATATATATGTAAATTATTCATCTGTCAAATCCTAGAATTATATCATACCTGCTCCAGCAATCACGACCTGTAATGGTTTAGTGGGTTGTTCACTGTTTCTGAAAAATGAAGATAGTTGTCCAGCTTCCAAAAAGTTTATTGTGTTTTCTAGTGGAG
+
AA@AAFFBFFBAFCGGGGGFGGEHHFHHHHHHHHHHHGGGGHHHHHHHHHHGFHFHHHGHHGHHHHHHHHFHGGHG?GHEFFFHFHHHFGF@FHHHGHHHGHHHHHHHHHHGHHEHHHHHHGHHHHHHGFHHHHHFFHHHHHFCHHHHHHGFFHFHHFGFDGGGGHHHHHG?FFHH=DGE<FCDGHHHHHFHFGHHHDDGCGFHGGHHEHFCCHC0CCCGHFGC00.;E0CFFGGGGGGGGFFBFFFFFCE
@M03495:530:000000000-LYBTV:1:1108:14701:9860 2:N:0:CATCACCC+TGCTATAT
ATATTTTGCCGTTGATAAACCAGCTAATCCTGAAAAAAAAATCAAAGCTAAAAACTACAATGCTAAGACCACGATGTGACTGCTATCAAAGTTAGATATATATGTAAATTATTCATCTGTCAAATCCTAGAATTATATCATACCTGCTCCAGCAATCACGACCTGTAATGGTTTAGTGGGTTGTTCACTGTTTCTGAAAAATGAAGATAGTTGTCCAGCTTCCAAAAAGTTTATTGTGTTTTCTAGTGGAG
+
AAABAFFFFFBBGGGGGGGGGGHHHHHHHHHHHHHGHGGGGHHGHHEFHFHHHHGHHHGHHHHGGHHHFHHHGGHGHFFGHGFHHHGHHHHGHHFHHHHHHHHHHHHHHHHGHHHHHHHHHHHHHHGHHHHHHHHHHFHHHHGGHHHHHHHHGHHHGFHGF@CGGGHHHHH?GCCFFGFHEGGGHHHHHHHHHHHHHHHHFFHHHHFHHHHCFF;0GHCGFFGHHH:CDFGGGFGFGFFFGGGGGF0CF9.
@M03495:530:000000000-LYBTV:1:1108:10073:9867 2:N:0:CATCACCC+TGCTATAT
ATATTTTGCCGTTGATAAACCAGCTAATCCTGAAAAAAAAATCAAAGCTAAAAACTACAATGCTAAGACCACGATGTGACTGCTATCAAAGTTAGATATATATGTAAATTATTCATCTGTCAAATCCTAGAATTATATCATACCTGCTCCAGCAATCACGACCTGGTCCTGGCAAACAACCTGCAGAAAAGCCAATCAAATATATTTTCACAAGAGATGGAATGTGAGGCAATAATAGAGTACAAAGGTTG
+
AAABBFFFFFCBGGGFGGGGGGHHHHHHHHGHHHHHHGGGGHHHHHHHHGHHHHGHHHHHHHHHGFFGGHHHGGHGFEHHHGGHHHHHHFHFHHEHHHHHHHHHHFHHHHHHHHHHHHHHHHHHHHHHHGHHHHHHHHHHHHHHHGHHHHGHHHHHHHHDFGGGHHHHHHFHHHHEHHHHGHGGHGGHGHHGHHCGFG0DGBGFHHHHHHGFGC:;GHHHHHHF0C;C:AEFGGFBFFGGFGGGGEGFGFB
@M03495:530:000000000-LYBTV:1:1108:6642:9904 2:N:0:CATCACCC+TGCTATAT
ATATTTTGCCGTTGATAAACCAGTCAGGAGTCCAAAGCTCACATGCTGACAGATCGGAAGAGCGTCGTGTAGGGAAAGAGTGTATATAGCAGTGTAGATCTCGGTGGTCGCCGTATCATTAAAAAAAAAAGAAAAGCGATCCTGACCGGCACGCGAGTGAGACATAAGCAGGAGCTCACTACAGGTGAGACGATGCTTTTACGTCTTTAATGGAAATACTGACCAAGCACTATGGAAGCCGCGTGAAGACG
+
3AAABFFFFBDAEGEGGFGFGFHHFFB44AGHHGHHHFFGHGFGFHHGDGHHHDFGE?FDHFFGEGE0B?FGFFGGHHFF4F@BGGHEHHFHHHBDGB44DB111?1/3>/?//<0BG4FBFDDG/<C/>/?<00?0/...>>1100-----.----:.0000900000;/.....09000//0/;/;.09.-.;.//////...../////9B//////9////.:..:////////..----;.9//9.
@M03495:530:000000000-LYBTV:1:1108:23241:9933 2:N:0:CATCACCC+TGCTATAT
ATATTTTGCCGTTGATAAACCAGCTAATCCTGAAAAAAAAATCAAAGCTAAAAACTACAATGCTAAGACCACGATGTGACTGCTATCAAAGTTAGATATATATGTAAATTATTCATCTGTCAAATCCTAGAATTATATCATACCTGCTCCAGCAATCACGACCTGAGGTAGAGCTTCTCATTCTGGAGCTGAGTGTTCTCAACAGGGTGCTCTTTGAGGATCTGAGATCCTCCTGGCAAACAACCTGCAGA
+
ABBBBFFFBFBBGGGGGGGGGGHHHHHGHHGHGHHHHGGGGHGHHGBGHHHHGHGGHHHHGHHHHHHHHHHHGGHGHHHHHHHHHHHHHFGHHHGFHGHGHHHHHHHHHGHHHHHHHHHHGHHHHHHHHHHHHHHHHHGHHHHFHFHHHGHFGGHHHHHGGGGGFHHGGGFBGFGH>FHHHHHHHBDHHHGHHHGHHHHGHHHHHHGHEGHHHHFHFAGBGFHHEC;9CBFGFGFEGGGF?FEEEFFGGG0
@M03495:530:000000000-LYBTV:1:1108:15592:9939 2:N:0:CATCACCC+TGCTATAT
ATATTTTGCCGTTGATAAACCAGCTAATCCTGAAAAAAAAATCAAAGCTAAAAACTACAATGCTAAGACCACGATGTGACTGCTATCAAAGTTAGATATATATGTAAATTATTCATCTGTCAAATCCTAGAATTATATCATACCTGCTCCAGCAATCACGACCTGTAATGGTTTAGTGGGTTGTTCACTGTTTCTGAAAAATGAAGATAGTTGTCCAGCTTCCAAAAAGTTTATTGTGTTTTCTAGTGGAG
+
3A3ABFFFFFBBGGGGGGGGGGGGHHHHHHHHHHHHHGGGGHHHHHGGHHHHHHGHHFGHFHHHHHHHHHHHGGHGHEHFFFFHHHHGHHFEGHFHHHHHHHHHHHHHHHHHHHHHHHHHHHHHHHHHHHHHHHHHHHHHHHGHHHHGGHHHHHHFFGGGDGGGHHHGHGH?GHGH<1GHEGGDGFFHDDDDGHFHHFGHGHHHHHBGH00GG::CCG;GFHGGHH.AFBFFFGG0FF/BFGEGFFFF?F?
@M03495:530:000000000-LYBTV:1:1108:2921:9942 2:N:0:CATCACCC+TGCTATAT
ATATTTTGCCGTTGATAAACCAGCTAATCCTGAAAAAAAAATCAAAGCTAAAAACTACAATGCTAAGACCACGATGTGACTGCTATCAAAGTTAGATATATATGTAAATTATTCATCTGTCAAATCCTAGAATTATATCATACCTGCTCCAGCAATCACGACCTGTAATGGTTTAGTGGGTTGTTCACTGTTTCTGAAAAATGAAGATAGTTGTCCAGCTTCCAAAAAGTTTATTGTGTTTTCTAGTGGAG
+
AAAABFFFFFCAGGGGGGGGGGHHHHHHHHGHHFHHHGGAABBGHG5FGHHHFHGHHHHHGHHHHHHHHHGHGGEFF@@BBFFGHGGHGHHHHHHHHHHHHHHGHHHFHGHHHHHGHHHHGHHHHHHHHHHHHHHHHHHHHHBFHHHHFHHCFGHHHHHGGGGGGGGE1GEFGFHD1=FG<FEGHFBGHHHHDGGHFDGHHHHHGH0CFFGFHHGFFGGHHF=CCC:EDFGFGGGGFF:FGGGFFGGFG0A
@M03495:530:000000000-LYBTV:1:1108:16055:9960 2:N:0:CATCACCC+TGCTATAT
ATATTTTGCCGTTGATAAACCACCCTCCCTGTGGTCGTTATCTTGCTCCTTCTGTCGTCAACGAATTTACTAATTCCAAAGCTCACATGCTGACAGATCGGAAGAGCGTCGTGTAGGGAAAGAGTGTATATAGCAGTGTAGATCTCGGTGGTCGCCGTATCATTAAAAAAAAAAAAAATGTAGAATACCATGGAGAGTGTAGAGGACGGGAATTATGCTGCGCTTAAGACCATGCGTTCTTCGCGCTATGA
+
BCBBCFFFFFCCGGGGGGGGGGGGGHHGGGGHHHHHGGGGHHHHHHHHHFHHHHHHGGGHGHGGGHHHHHHHHHHHHGHHGGHHHHHHHHGHHHHGHHHGFGGGHHHGGGGGGHGHHGHHHHHHHHHHHHHHHHHHFGGHHFGGHHEC/CE?1A@?E/.>0GHBD<DGFEGCC-<<--.0111111100011/0<0<0111111/..-<-.-/0111111:---..1<10//010.....11..9---.11
@M03495:530:000000000-LYBTV:1:1108:27005:10046 2:N:0:CATCACCC+TGCTATAT
ATATTTTGCCGTTGATAAACCAGCTAATCCTGAAAAAAAAATCAAAGCTAAAAACTACAATGCTAAGACCACGATGTGACTGCTATCAAAGTTAGATATATATGTAAATTATTCATCTGTCAAATCCTAGAATTATATCATACCTGCTCCAGCAATCACGACCTGTAATGGTTTAGTGGGTTGTTCACTGTTTCTGAAAAATGAAGATAGTTGTCCAGCTTCCAAAAAGTTTATTGTGTTTTCTAGTGGAG
+
AAAAAFFFFFDAGGAGGGGFGCGGHGCHFHHFFFHHHECCEHHFHHFFGHFHFHGHGHHHHHHHHGHHGFHHGGHEHEHHHFFFHHHGG1DBFGFHGFGHHHGHFGHHEFHHFGG2GFHGHHHGHHGFFHGHHHGBGHHHHHHEHHHHFGHHHHHHHFGGGCGC<GHFBFHHBGGF><GHGFCEHHHGHEGFFH0DDFGF.CGFHHHHGFFGFG0:;CGGGF/CFBCABGGGGFFF9B/CB/;B0B9;.9;
@M03495:530:000000000-LYBTV:1:1108:17117:10051 2:N:0:CATCACCC+TGCTATAT
ATATTTTGCCGTTGATAAACCAGCTAATCCTGAAAAAAAAATCAAAGCTAAAAACTACAATGCTAAGACCACGATGTGACTGCTATCAAAGTTAGATATATATGTAAATTATTCATCTGTCAAATCCTAGAATTATATCATACCTGCTCCAGCAATCACGACCTGCTAATGGTTTAGTGGGTTGTTCACTGTTTCTGAAAAATGAAGATAGTTGTCCAGCTTCCAAAAAGTTTATTGTGTTTTCTAGTGGG
+
AAABBFFFFFBAGGGGGGGGGGHHHGHHHHHFHHHHHGGGGHHHHHHHHHGHHFGHHHHHHHHHHGGHHHHHGGHGGHHHHHFHHHHHHHHHHHGHHHHHHHHHHHHHHFHHHHHHHGHHHHHHHHGHHGHHHHHHHHHHHHGHHHFHFGHHHHHHHGHGGGGGHHHHFGHHFHGGBGBFHGGGGHHHHHHHHHGGHEHHHHHHHEHHHHHHHG<CCGHGHFCGH0CAA;99BFGGGGGGFFGFGGB;9..
@M03495:530:000000000-LYBTV:1:1108:13106:10064 2:N:0:CATCACCC+TGCTATAT
ATATTTTGCCGTTGATAAACCAGCTAATTCCAAAGCTCACATGCTGACAGATCGGAAGAGCGTCGTGTAGGGAAAGAGTGTATATAGCAGTGTAGATCTCGGTGGTCGCCGTATCATTAAAAAAAAAAAAAAAGTAAAAAAGAGACGGAGCCGAATAGATGAAGAGAATAGAGCATATATTAGAACAGAGAGTGGAGAAAGTGATGGATGAAGGAACTAACAAGGAGTGTGCAGAGTTGTGGCACAGGGTA
+
BCBBCFFFFFCDGGGGGGGGGGHHHHHHHHHHHHHHHHHHHHHHHHHHHHGHHHGGGGHHHGGGGEGFGHHGGHHHHHGFGHHHHHHHHHHHGGHFFHGHHGEEGEHEFGGEEGHHHFHHGFFGGF?C>/>--.011110-..///....-.---<.01111111.:00101110011<1111110/////.0<.0.0.001<1110<100110:/.000000/.../.1<11<1.:111.../0//..:/
@M03495:530:000000000-LYBTV:1:1108:16857:10065 2:N:0:CATCACCC+TGCTATAT
ATATTTTGCCGTTGATAAACCAGCTAATCCTGAAAAAAAAATCAAAGCTAAAAACTACAATGCTAAGACCACGATGTGACTGCTATCAAAGTTAGATATATATGTAAATTATTCATCTGTCAAATCCTAGAATTATATCATACCTGCTCCAGCAATCACGACCTGTAATGGTTTAGTGGGTTGTTCACTGTTTCTGAAAAATGAAGATAGTTGTCCAGCTTCCAAAAAGTTTATTGTGTTTTCTAGTGGAG
+
AAABBFFFFFBAGGGGGCGGGGHGHGHGHHHHGHHFHGGGGFHHHGFFGFGGHGGHHHHHHHHHHFHHHHHHGCGGHFGHHGHHHHHHHGHFHHFHHHHHGHHHGHHHHHHHHHGHHHHHHHHHHHFHHHHGHHHHHHHHHHHGHHAFGHGHGHHHHFFGGGGGHHHGHFGGHHHHGFAEFGFFHHGHHHHHFFHHHHHHHHHEFHHHGFHHHC;GHHEFHGGGCGAFGBFGFGGGGGFFBFFGGFFF.CE
@M03495:530:000000000-LYBTV:1:1108:27621:10070 2:N:0:CATCACCC+TGCTATAT
ATATTTTGCCGTTGATAAACCACCCTCCCTGTGGTCGTTATCTTGCTCCTTCTGTCGCCAAAGCTCACATGCTGACAGATCGGAAGAGCGTCGTGTAGGGAAAGAGTGTATATAGCAGTGTAGGTCTCGGTGGTCGCCGTAGCCTTAAAACAAACCGAATGATAGCGTCCCGACTTCCACTGCCATGCGCGCCTCTCGTACAGCTCTCACTGCATATGTCTCCTATGACGATTCATCACCACATCATACAT
+
3AABBFFFFFBBGGCGGFGGGGG2EGHDGHHHGHHGGGGDHHHHHGHDGHGHHHHHGHGGGG3GHHHF3FGHHFFCBF?GFHGGA?1BFEEEEEEG1FGF30FF3FFHGHHEFGBBBGGFHE33B4BBGF?B//1//?@C?/C11111?F1F/0..---.11100=-<.-.-.-:.0000;00:/0:/..--9;.//.9...009;0;//////////:///9;/9///.9..//;///./.9///////:
@M03495:530:000000000-LYBTV:1:1108:23549:10080 2:N:0:CATCACCC+TGCTATAT
ATATTTTGCCGTTGATAAACCAGCTAATCCTGAAAAAAAAATCAAAGCTAAAAACTACAATGCTAAGACCACGATGTGACTGCTATCAAAGTTAGATATATATGTAAATTATTCATCTGTCAAATCCTAGAATTATATCATACCTGCTCCAGCAATCACGACCTGTAATGGTTTAGTGGGTTGTTCACTGTTTCTGAAAAATGAAGATAGTTGTCCAGCTTCCAAAAAGTTTATTGTGTTTTCTAGTGGAG
+
AAAABFFFFFBAGGGGGGGGGGHHHGHHHHHHFFHHHGGGGHHHHHFHHHHHHHGHHHHHHHHHHHHHGHHHGGHGHGHHHHHHHHHHHHHFGHHHHHHHHHHHHHHHHGHHHHHFHHHHHHHHHHHHHHHHHHHHGHHHHHHHHHHHHHHGHHHHHHHGFGGGHGHGHHHGHHHH>FGHGGGGHHHHHHHHHHDHHGHHCGHFHHCGHHHHHHCFGGGHHHCGCG.:A:FFGGGGGGFGGGGGGGGFGCE
@M03495:530:000000000-LYBTV:1:1108:14503:10105 2:N:0:CATCACCC+TGCTATAT
ATATTTTGCCGTTGATAAACCAGTGGTCGTTATCTTGCTCCTTCTGTCGTCAACGAATTTACTAATTCCAAAGGAGGAGTATGTTGTTTTTGGAATTTAAGGTAATTGTTAGCTTAGCTGCCATAGCAATGTCACAACCACTTCTTGCCCTCCAAAGCTCACATGCTGACAGATCGGAAGAGCGTCGTGTAGGGAAAGAGTGTATATAGCAGTGTAGATATCGGTGGCCGGCGTATCGTTAATGAAAAAAG
+
AAABBFFFFFCAGGGGGGGGGGHHHHGHGGGHHHHHHGHHHHHHHFHHEGGHGHGGGGHHHHHHHHHHHHHHHH2GEEEGHHHHHGHHHHGGGHHHHHHHFHHHHHHGHHHHGHHHH3BDGGHHHGHHHHEHHHGHHGGGEFHHHHHHFFHGGHF@GFHHHHFHHFHH1?GFFHHHGGGGHHHGGGGGGGGGFE/<C<:=CG;:CGFGFGHHHG:;:<00<0:-.;9..---:--...999.//;//9.-.
@M03495:530:000000000-LYBTV:1:1108:17335:10114 2:N:0:CATCACCC+TGCTATAT
ATATTTTGCCGTTGATAAACCAGCTAATCCTGAAAAAAAAATCAAAGCTAAAAACTACAATGCTAAGACCACGATGTGACTGCTATCAAAGTTAGATATATATGTAAATTATTCATCTGTCAAATCCTAGAATTATATCATACCTGCTCCAGCAATCACGACCGATTCGGTCGACGTTCGGTCCGCCGGGCGACCGGCCGAGTAATGGTTTAGTGGGTTGTTCACTGTTTCTGAAAAATGAAGATAGTTGT
+
ABBBAFFFFFBAGGGGGFGGGGHHHGHHHHHHGHHHGGGGGHHHGHHGHHGHGHGHHHHHGHHHHHGHHHHHFGHFHHHFHFHHHHHHHHHGHHHHHHHHHHHHHHHHHHHHHHHHHGHHGHHGHHGHGHHHHHHHGHHHHHFHHHHGHHGHHHHHHHHGGGGGGGGGFFFDGGGC@EFDDGGGFGGGA??DCGGCAFCFCB::9BFFBFAB/:BFEDFFFF;BFF9BFB:/:FBFFFABF;//9;/:9F/
@M03495:530:000000000-LYBTV:1:1108:8391:10115 2:N:0:CATCACCC+TGCTATAT
ATATTTTGCCGTTGATAAACCAGCTAATCCTGAAAAAAAAATCAAAGCTAAAAACTACAATGCTAAGACCACGATGTGACTGCTATCAAAGTTAGATATATATGTAAATTATTCATCTGTCAAATCCTAGAATTATATCATACCTGCTCCAGCAATCACGACCTGTCCTGGCAAACAACCTGCAGAAAAGCCAATCAACTATATTTTCACAAGAGATGGAATGTGAGGCAATAATAGAGTACAAAGGTTGA
+
AAABAFFFFFBBGCGGGGGGGGGHHHHHHHHHFHHHHGGGGHCHHHFFHHHHHHDHHHHHHHHHHHHHHGHHGGHGHHGHFHBGGHEHHHHHHHGHHHHHHDHHHHHHHHHHHHHHHHGHHHHFHHHHHHHHHHHHHHHHHHHHHHHFHGHHFHGHHHHGGGGGGHHHHFGHHHHHHEH?CHGHFHGHFGHHFHGFHH/=<GCHGHHHGHH<G/.CGHHHFGHGGGFFEGGGGGGGGGG9CFGGGGGGFF:
@M03495:530:000000000-LYBTV:1:1108:22522:10123 2:N:0:CATCACCC+TGCTATAT
ATATTTTGCCTTGATAAACCAGCTAATTCCAAAGCTCACATGCTGACAGATCGGAAGAGCGTCGTGTAGGGAAAGAGTGTATATAGCAGTGTAGATCTCGGTGGCCGCCGTATCCATAACAAAAAAAAAAACATCGCTCAGCGCACTCGTCGATAAGGCCATACGATTCCTGATCAGACCTGCTCTTCAGCTAGGCGCTGGCACGACTTGATCGACCCCACTCTGTCGCTGTCGCAAACGCACCAGAATCC
+
BBBBBFFFFBFFGGGGGGGGGGHFHHHHHFHHFHHHHHHHHHHGFHHHHGHHHGGGEHFFCEGCEEAFGHGFGHGFHGHHGFF5FBGHHGGFGF4BF@FCF1?111//>>/?FG44??3333B0?/>//>///11<.0..0>C--<-/<<.-;...0:/../C/..9;0900090000/.;/./090000009;./9--:-../..:../;//..---....//9;:....9/..-;-..----...//:/
@M03495:530:000000000-LYBTV:1:1108:15437:10142 2:N:0:CATCACCC+TGCTATAT
ATATTTTGCCGTTGATAAACCAGGACTCAGGCTGGACCAAAGCTCACATGCTGACAGATCGGAAGAGCGTCGTGTAGGGAAAGAGTGTATATAGCAGTGTAGATCTCGGTGGTCGCCGTGTCATTAAAAAAAAAAACAGAATAAATGATCGCGTGAACCATAAATTGAAAGTTTACAACCTGTCTGTATTCCTGGAGAACGGCATTTAGCTTTGTTGAGTCTGTATGATCAGTAAAAAAATCTATTTCATT
+
AC@ABFFFFFCCGGGGGGGGGGHGHHFHHHHHHHGHHFGFHHHHHGHHHHHHHFGHGFHCGGGGEGGFFEEEFGHHHFGGHEHFHHHHHHHHHBGHH4F@@@EGGFFAF?>E/3</?/>/02DFF?333BC/C?<-.<00>>1110==00..-<-:.:..00000;000:0000:0090./.00000;00CB00;/.0.0:.---;0B90BB00;/.090;0;0:0900;00;00090--.099:0B00;0
@M03495:530:000000000-LYBTV:1:1108:21712:10157 2:N:0:CATCACCC+TGCTATAT
ATATTTTGCCGTTGATAAACCAGCTAATCCTGAAAAAAAAATCAAAGCTAAAAACTACAATGCTAAGACCACGATGTGACTGCTATCAAAGTTAGATATATATGTAAATTATTCATCTGTCAAATCCTAGAATTATATCATACCTGCTCCAGCAATCACGACCTGTCCTGGCAAACAACCTGCAGAAAAGCCAATCAAATATATTTTCACAAGAGATGGAATGTGAGGCAATAATAGAGTACAAAGGTTGA
+
AABBBFFFFFBBGGGGGBGGGGHHGHGGHHGHFHHGHGGGFGGFHHFHHHHHGFGHHHHHHHHHHHHHHHHHGGHGHHHHHFFHHHHHHHHHHHGHHHHHHHHHGHHHGHGHGHGHHHHHHHHHHHHHHHHHHHHHHHHHHHHHHHGHHFFGHHHHHFHGGGGCGHHHHHGHHHHHHHHGHHGHHHGHGHHHHHHBGHHHGFGHGFHHHHH::CCGHHGHFHC0;FFFAEAFFFFF;BFCFBFGFGGFBF/
@M03495:530:000000000-LYBTV:1:1108:8662:10169 2:N:0:CATCACCC+TGCTATAT
ATATTTTGCCGTTGATAAACCACCCTCCCTGTGGTCGTTATCTTGCTCCTTCTGTCGTCAACGAATTTACTAATTCCAAAGCTCACATGCTGACAGATCGGAAGAGCGTCGTGTAGGGAAAGAGTGTATATAGCAGTGTAGATCTCGGTGGTCGCCGTATCATTAAAAAAAAAAATAAGAAGAGAACTGAGGATAAGAGCAGAGGTAATAAGTCAGTGCAAGTAGGAAGCATAACGAGTGAAGGAGTACGG
+
ABCCCFFFFFCCGGGGGGGGGGGGGHHGGHHHHGHHGGGHHHHHHHHHHHHHHFHHEGGHGHGGGHHHHHHHHHHHHHFHHHGHHHHHHHHHHHGHHHHHGGGGHHHGGGGGGHGHGGFHHHGHFHHHHHHHFGFFFGFHGHG2@@FE/?E?1<@/</.0<11=GH1DF@-<--:.0;:0;:0./00000:.0/00000/0//..0000000;000000:00:0:000..00000....:000;;.//0..
@M03495:530:000000000-LYBTV:1:1108:23360:10171 2:N:0:CATCACCC+TGCTATAT
ATATTTTGCCGTTGATAAACCAGGGACTCAGGCTGGACCAAAGCTCACATGCTGACAGATCGGAAGAGCGTCGTGTAGGGAAAGAGTGTATATAGCAGTGTAGATCTCGGTGGTCGCCGTATCATTAAAAAAAAAAGCAAAAACGGTCTCACAAGAGTGCTCAAGTGTTAACAGGAAAGCAATGCTACTCGCCGTCGCGCTCCCACATACGTTCTCGTGCTCATGCGCTCGCTGGTTGCCGCATAAGTCCC
+
ABABBFFFFFCBGGGGGGGGGGHGGFFHHHHHGHHGHFHHHHHHHHHHHHHHHHHHHHHHHHGGGGFHGGGGGEDGHHHGFHEHHHFGGGHHGEHHHGDEFGHHHEEFHG?E//BEEEG//0FGBFHGFHBBCF/@<<<<10.>-...<00000</.<000000<00000;0;0..:/./0/0009000;.--------9-..;/..00;.0//.;.9...000;0.9-:--..-/0.90---;.00;000
@M03495:530:000000000-LYBTV:1:1108:17471:10177 2:N:0:CATCACCC+TGCTATAT
ATATTTTGCCGTTGATAAACCAGCTAATCCTGAAAAAAAAATCAAAGCTAAAAACTACAATGCTAAGACCACGATGTGACTGCTATCAAAGTTAGATATATATGTAAATTATTCATCTGTCAAATCCTAGAATTATATCATACCTGCTCCAGCAATCACTGTAATGGTTTAGTGGGTTGTTCACTGTTTCTGAAAAATGAAGATAGTTGTCCAGCTTCCAAAAAGTTTATTGTGTTTTCTAGTGGAGGTCT
+
3>ABAFFFBFBAGGGGGGGGGGHHHHHHHHHFFHGGHGGGGGGHHHHHHHGHGHGHHHHHFHHHHGGHHHHHGGHGGHHHHHFFHHEHHHHHHHHHHHHGHHHHGGHHHFHHHHHHHHGHHHHHHHFGHHHHHHHHHHHHHHHGGHHHHHHGFGFHGBGHFD2DFHHHHHHHGHHHGGGGHGHHHFHHHHHHGG>GFGFFDG0DHGHFFHF<DC/:GHGCGG.:C0CCCGHHHHFBFFGGGFFG.9.999;
@M03495:530:000000000-LYBTV:1:1108:3020:10182 2:N:0:CATCACCC+TGCTATAT
ATATTTTGCCGTTGATAAACCAGAACCATCCAAAGCTCACATGCTGACAGATCGGAAGAGCGTCGTGTAGGGAAAGAGTGTATATAGCAGTGTAGATCTCGGTGGTCGCCGTATCATTAAAAAAAAAAAAAGAAGAAAGCGAGTGCAGAATGGAAGTTTTAACAAGCCAATCAAAAAAGAGTGTGCGTCAAACAGAGAATAGAACTAGCGCAACATACCTATATCTGAGCATAATCATACAACATACACAG
+
BCCCCFFFFFCCGGGGGGGGGGHHHHHGHHFHHHHHHHG3FGFHHHHHHGFGHHGGGGHFHGGGGFFBFGHGHHHHH?@BBFFHHHHHHHHHHFH4FGHHHGEFGEFEEEF<<E0DGHGHG4GCBDC@@/<..0<<000/..--.0000/0000:/000000000/.://0:00:0.-../00:00.;:..00./://0000000000;-:9--./00:00000:00000000000000;000./00000.
@M03495:530:000000000-LYBTV:1:1108:18652:10194 2:N:0:CATCACCC+TGCTATAT
ATATTTTGCCGTTGATAAACCAGGACTCAGGCTGGACCAAAGCTCACATGCTGACAGATCGGAAGAGCGTCGTGTAGGGAAAGAGTGTATATAGCAGTGTAGATCTCGGTGGTCGCCGTATCATTAAAAAAAAAAGAGCAGATAGGGAGAGAGGGGTCAGAATAGAAAAGATGAAAAACTGAATCGTAAAGCCACAACAGATGATCAGTGCATAGCGCTAGATATAGTGGACGAGTGGCACGGACTGTTCG
+
CCCCDFFFFFCCGGGGGGGGGGHGHHHHHHHHHHGHHHHHHHGHHHHHHHHHHHHHHHHHHGGGGHHHGGGGEFHHHHGHHGHHHHHHHHHHHHGFHHHEGHFDFBHGGEFG?FGEEEE?0F33GFFGFHG?C@@..001001=1000<.<<...-<../1:1:0111//.0111:1..010011<....11.//....//:11111011111100--.<.01<11111.00---..../0.----.011.
@M03495:530:000000000-LYBTV:1:1108:14808:10202 2:N:0:CATCACCC+TGCTATAT
ATATTTTGCCGTTGATAAACCAGAACCATCCAAAGCTCACATGCTGACAGATCGGAAGAGCGTCGTGTAGGGAAAGAGTGTATATAGCAGTGTAGATCTCGGTGGTCGCCGTATCATTAAAAAAAAAAAAAGAGAAGAAGGGGGAGGAGGGGAAGGGAGTTAGAGAGGCAAGAGCGAAGGAGGGGGGTCGTGGGAGTCGCTGTGGACAAGTCGGGTACAGGTATGAAGACGGCTAGATGGGTGGAGACTCA
+
BCCBBFFFFFCCGGGGGGGGGGHHHHHGHHHHHHHHHHHHHHHHHHHHHHHHHHGGGGHHHGGGGEEBFGHGGHHHHHHHHHHHHHHHHHHHDGF@FHFHHGEFDAFEEEE//F?FGHGDFDGDDGFG//<.<001<1//..-<---..<--..9..<../11101......<:<9---....<----9--..-.../--..<//000..:1.--.-011/011011:1/..<-..:1:0.<.-.<0.000
@M03495:530:000000000-LYBTV:1:1108:22623:10208 2:N:0:CATCACCC+TGCTATAT
ATATTTTGCCGTTGATAAACCAGCTAATCCTGAAAAAAAAATCAAAGCTAAAAACTACAATGCTAAGACCACGATGTGACTGCTATCAAAGTTAGATATATATGTAAATTATTCATCTGTCAAATCCTAGAATTATATCATACCTGCTCCAGCAATCACGACCTGTAATGGTTTAGTGGGTTGTTCACTGTTTCTGAAAAATGAAGATAGTTGTCCAGCTTCCAAAAAGTTTATTGTGTTTTCTAGTGGAG
+
AAABBFFFFFBBGEGGGGGGGGHHHGHHHHHHHFGHGGGGGHHGHHGFHHHGHHGHHHHHHHHHGHHHGHHHGGHGHHHHHHEHFHHHHHHHHHGHHHHHHHHHHHHHHHHHHHHHHHHHHGHHHHHHHHHHHHHHHHHHHHHHHGHHHGGFGHHHHFHG?FCGHHEFHGHGFHHHHEHEGGCFGHHHHHHHHHFHHFHHAGHFD00;GHHHHH0CCGHHHHFFGF:.EBFFFFGBFFFGGFGGGGGGGFA
@M03495:530:000000000-LYBTV:1:1108:7127:10220 2:N:0:CATCACCC+TGCTATAT
ATATTTTGCCGTTGATAAACCAGCTAATCCTGAAAAAAAAATCAAAGCTAAAAACTACAATGCTAAGACCACGATGTGACTGCTATCAAAGTTAGATATATATGTAAATTATTCATCTGTCAAATCCTAGAATTATATCATACCTGCTCCAGCAATCACGACCTGTAATGGTTTAGTGGGTTGTTCACTGTTTCTGAAAAATGAAGATAGTTGTCCAGCTTCCAAAAAGTTTATTGTGTTTTCTAGTGGAG
+
BBBBBFFFFFCCGGGGGGGGGGHHHGHHHHHHHHHHHGGGGHHHHHHHHHHHHHGHHHHHFHHHHHHHHHHHGGHGHHHHHFFHGHHHHHHHHHHHHHHHHHHHHHHHHHHHHHHHHHGHHHHHHHGHHHHHHHHHHHHHHHHHHHHHHHHHGHHHHHHGGGGGHHHHHHHHHHHHGHHGGGGGHHHHHHHHHHHHHHBGGHGHHHHHHHHHFHCFHHHHHHCC<C:EEFFGFGFGGGFFGGGGGGGGGGG
@M03495:530:000000000-LYBTV:1:1108:22826:10239 2:N:0:CATCACCC+TGCTATAT
ATATTTTGCCGTTGATAAACCAGCTAATCCTGAAAAAAAAATCAAAGCTAAAAACTACAATGCTAAGACCACGATGTGACTGCTATCAAAGTTAGATATATATGTAAATTATTCATCTGTCAAATCCTAGAATTATATCATACCTGCTCCAGCAATCTAATGGTTTAGTGGGTTGTTCACTGTTTCTGAAAAATGAAGATAGTTGTCCAGCTTCCAAAAAGTTTATTGTGTTTTCTAGTGGAGGTCTTGGA
+
AA?ABFFFFFBBGGGGGGGGGCHHHHHHHHHHHHHHHGFGGHHGHFHHHGEGHFGHHHHHHHHHHHHGGHHHGGHGHHHFHHHHHGHEHGHHHHHHHHHGHHHHHHHHH4GHHHFFHHGHHHHFHGFHHHGHHHHHHHHHHHGFHGHHHGHFEGHHHHFDFHHFHHGG?GHHGGDGHEHDHGHHHHHHHHHDFFGBGD<DGHHHHHHDGHGFHH;0C0CCDGGBGG;;<CGBHFFFBFFGGFGGGB0CFF0
@M03495:530:000000000-LYBTV:1:1108:21841:10243 2:N:0:CATCACCC+TGCTATAT
ATATTTTGCCGTTGTAAACCAGCTAATCCTGAAAAAAAAATCAAAGCTAAAAACTACAATGCTAAGACCACGATGTGACTGCTATCAAAGTTAGATATATATGTAAATTATTCATCTGTCAAATCCTAGAATTATATCATACCTGCTCCAGCAATCACGACCTGAGCAGACAACACCTTATCGAGGTTTGCATCAGCGAGGATCACCCTTTTAGAGAACTCAGAGATCTGCTCGATGATCTCATCCAAGTA
+
AAAAABFFFBA>E?EGG3FCG0CGHFFGFHHGHHHHGE/EGHHHHGHHHHHHHGHEFFHHEHBFGGFEHHHGGHG0FBGG1FGHGHHHBGHHHGFGGHHHHHFEFGHHBGGHHGHGFFFHGFHHGFGFHHHHHHGFHHFGHHGHFEHFC1C0FGHFHHGFGCEBG0GHHGHGHGHG.GHHHBHAF-CGG.DBDGGBBE?CCC/CGHHAEFFBFF09BF9BBB0CBF;90;BBF.;CFGBB0;90C/FF///
@M03495:530:000000000-LYBTV:1:1108:7868:10245 2:N:0:CATCACCC+TGCTATAT
ATATTTTGCCGTTGATAAACCAGCTAATCCTGAAAAAAAAATCAAAGCTAAAAACTACAATGCTAAGACCACGATGTGACTGCTATCAAAGTTAGATATATATGTAAATTATTCATCTGTCAAATCCTAGAATTATATCATACCTGCTCCAGCAATCACGACCTGTAATGGTTTAGTGGGTTGTTCACTGTTTCTGAAAAATGAAGATAGTTGTCCAGCTTCCAAAAAGTTTATTGTGTTTTCTAGTGGAG
+
3>3A?FFFFFBBGGEGGGGGGGHGHHHHHHHFG3FBGEGGFGGFHEDCGFHHHHGBGFGHHHHHF@GHFHHHGGHGHGHHGHEGD@GHHFHGDGFHHHHHHHHHHHGHGHHHFHHHEHHHGHHHHHHFGHHHHGHHHHHHHHB2FGGFHBGG2CGGFGFGFGGAH?GBGHGG1FHHDFFFDF@CGHHHHGHHHFFFG00DGCGFFGHHCGGFGHG0CCCCGF::0;.;DBFGFGGFFGBBF/9FFGBB.9A
@M03495:530:000000000-LYBTV:1:1108:7155:10257 2:N:0:CATCACCC+TGCTATAT
ATATTTTGCCGTTGATAAACCACCCTCCCTGTGGTCGTTATCTTGCTCCTTCTGTCGTCAACGAATTTACTAATTCCAAAGCTCACATGCTGACAGATCGGAAGAGCGTCGTGTAGGGAAAGAGTGTATATAGCAGTGTAGATCTCGGTGGTCGCCGTATCATTAAAAAAAAAAAATAGGTTAATAGTTGAGAGGGTGGGGGTGTGTATGAAGAGGAGTGAGGAGGTGTTAGGCGAAAGAAGTAGTGGTGG
+
BBCCCFFFFFCBGGGGGGGGGGGGGHHGGHHGHHHHGGGHHHHHHHHHHHHHHHHHGGGHGHGGGHHHHHHHHHHHHHHHHHHHHHHHHHGGHHHHHHHHGFGGHHHGGGGGGEHGHGHHHHHHHHHHHHHHHHHHHHFHBGBFBHGG?EF?1E?CEE.<<>GFHDGFDEFGFC--.000111111111:10.0....-------..1<<1111..../.:<.0.<..0.11/09---././11<1/.1..
@M03495:530:000000000-LYBTV:1:1108:23068:10258 2:N:0:CATCACCC+TGCTATAT
ATATTTTGCCGTTGATAAACCACCCTCCCTGTGGTCGTTATCTTGCTCCTTCTGTCGTCAACGAATTTACTAATTCCAAAGCTCACATGCTGACAGATCGGAAGAGCGTCGTGTAGGGAAAGAGTGTATATAGCAGTGTAGATCTCGGTGGTCGCCGTATCATTAAAAAAAAAAAAAAGATAGGAACAGATGGTACCGGTAACGCCGCAGATGACATCGTGTGCGACGCAAGAGAGGAGGTGGAGGAAGTG
+
BCCBCFFFFFCBGGGGGGGGGGGGGHHGGHHGHHHHGGGHHHHHHHHHHHHHHHHHGGGHGHGGGHHHHHHHHHHHHGHHGHHHHHHHHHHHHHHHHHHHGGGGHHHGEGGGGHHHHGFHHHHHHHHHHHHHHHHFFGGHHH2FHHGF/?E/1A<<@/<0FBGHFFHH1@-E-<-9-<..011/01.///110<11<.---.0.---9-<-<110010.....<9.<---<-/./.......9..../<00
@M03495:530:000000000-LYBTV:1:1108:5755:10265 2:N:0:CATCACCC+TGCTATAT
ATATTTTGCCGTTGATAAACCAAAGCTCACATGCTGACAGATCGGAAGAGCGTCGTGTAGGGAAAGAGTGTATATAGCAGTGTAGATCTCGGTGGTCGCCGTATCATTAAAAAAAAAAAAAAAACGGATCAAGGCAGCAGCAGGTTGATAAAAACATGAACAGACATGTCGCTCTCGATATGTACTCGCGTCATCTGTGCATAGTGCACCCATGAATATGCAGTGCATGATCCACGTGCAATGTTACCGAC
+
CDCCDFFFFFDCGGGGGGGGGGHHGHHHHGHHHHHHHHHGFGHHGGGDHFHEGGGGGHHHHGFGHHHGHHHHHHFHGEHHFHGGGDDHFF1E1ED13//EE>?BEFFEHFGGFGCCDC?//->-.-..<-.000<...../.C..://000000..0000:0/:./0000.....:;0/.-;:;B00.-;9-:.:0000:000000000/..//0000;00;0;00:B:000:00.....00000;009.9
@M03495:530:000000000-LYBTV:1:1108:8573:10268 2:N:0:CATCACCC+TGCTATAT
ATATTTTGCCGTTGATAAACCAGCTAATCCTGAAAAAAAAATCAAAGCTAAAAACTACAATGCTAAGACCACGATGTGACTGCTATCAAAGTTAGATATATATGTAAATTATTCATCTGTCAAATCCTAGAATTATATCATACCTGCTCCAGCAATCACGACCTGTCCTGGCAAACAACCTGCAGAAAAGCCAATCAAATATATTTTCACAAGAGATGGAATGTGAGGCAATAATAGAGTACAAAGGTTGA
+
AAABAFFFFFCCGGGGGGGGGGHGHHHHHHHHHHHHHGGGGHHHHHHHHHHHHHGGHHHHHHHHHHHHHHHHGGHGHGHHHGHHHHHHHHHHFHGHHHHHHHHHHHHHHHHHHHHHHHHHHHHHHHHHHHHHHHHHHHHHHHHHHHGHHHHHHHHHFHHGGGGGHHHHGHGHHHHHHGGGHHHHHHGHHHHHHHHGHHDGHHHHHHHGHHHGHHGGHHGHHGFHGGGGGEGGF;BFFBFBFBFGGGGBFGC
@M03495:530:000000000-LYBTV:1:1108:17329:10288 2:N:0:CATCACCC+TGCTATAT
ATATTTTGCCGTTGATAAACCAGCTAATCCTGAAAAAAAAATCAAAGCTAAAAACTACAATGCTAAGACCACGATGTGACTGCTATCAAAGTTAGATATATATGTAAATTATTCATCTGTCAAATCCTAGAATTATATCATACCTGCTCCAGCAATCACGACCTGTAATGGTTTAGTGGGTTGTTCACTGTTTCTGAAAAATGAAGATAGTTGTCCAGCTTCCAAAAAGTTTATTGTGTTTTCTAGTGGAG
+
AAAABFFFFFBAGGGGGGGGGGHHHHHHHHHHHHHHHGGGGHHHHEHFFGHHGFGGHHHHHHHHHDGHHHHHGGHGHGHHGHHHHHHHHHHHHHHHHHHHHHHHHHHGHHHHHHHHHGHHHHHHHHHGEFHHHHHHHHGHHHHGHHFGHFFFBHFFFGHGFFFGCFGFHGHFGFHDFFFHGGCDHHHGHHHGDGGGHFBHCCGFDHFHHHHHCF:CGGCGHHH0;0CADFGGFGGGGFFGGGGGEFFF?CE
@M03495:530:000000000-LYBTV:1:1108:7097:10297 2:N:0:CATCACCC+TGCTATAT
ATATTTTGCCGTTGATAAACCAGCTAATCCTGAAAAAAAAATCAAAGCTAAAAACTACAATGCTGACAGATCGGAAGAGCGTCGTGTAGGGAAAGAGTGTATATAGCAGTGTAGATCTCGGTGGTCGCCGTATCATTAAAAAAAAAAAAATAGCAAAAGAGGCTGAGGGGGCACAAGTGATGCTCCCGCAAAATGAGAGCGCAGAACGATAGAGGAGTGACGGGGGACTAGGGACACCTAAAGTCGGTTTG
+
ABBBCFFFFFCCGGCGGGGGGGGHHHFHHHHHDGGHHGGGGHHHHGGHGHHHHHGHHGHHHHHFHHHGGHGHHGGGGAGFFF1EEFHHHGGHHGHHHFGGHHHHHGHHFEGHHD44F?GC?CDG/FBCDC<<00=1@@D1?GF@F<----.:<0C0;//;/..;.....----.//.0:0000:90..----/000000.-;---//.....00/..:.09.-----:./0/./...;/:09;00.--...
@M03495:530:000000000-LYBTV:1:1108:16836:10299 2:N:0:CATCACCC+TGCTATAT
ATATTTTGCCGTTGATAAACCAGGACTCAGGCTGGACCAAAGCTCACATGCTGACAGATCGGAAGAGCGTCGTGTAGGGAAAGAGTGTATATAGCAGTGTAGATCTCGGTGGTCGCCGTATCATTAAAAAAAAAAGACTGGCACAACAGCGCGCGAGGTCGCCACAAACAACTGCAAACGTAAGGTTCAACACTAATCTAGCCACACTGACTGAAGAGCTCGTAGACTCCACACTGAATCACAATGAATGC
+
BBABBFFFFFBBGGGGGGGFGCHGHHHHHHHGHHGGHHEHHHGHHHHHHHHHHGHFHHGGHGGFGGFCEEEGEEGHHHGFHHHHHHHHHHHHHFFGG4F@GFF4GBHFA/?EE3E@FC/<B0G3G3BB32C?@//<.0>1..01>0../.--------;/;-.;....;..://0;90..;..;//////9/:/:////:////...///////;//..//.-.:.//://././////////////////
@M03495:530:000000000-LYBTV:1:1108:15216:10336 2:N:0:CATCACCC+TGCTATAT
ATATTTTGCCGTTGATAAACCAGGACTCAGGCTGGACCAAAGCTCACATGCTGAAAGATCGGAAGAGCGTCGTGTAGGGAAAGAGTGTATATAGCAGTGTAGATCTCGGTGGTCGCCGTGTCATTAAAAAAAAAAAACTAGGGGGGGAGTAGGACACCAGGATAAATGCCCCGCACAGGAGGGTGTCACTTGGTCAGTTACACAGAACACATAGCACAGCAGCGAGACGAGTATGGAAACGAAGACATGGG
+
ABABBFFFFFBBGGGGGGGGGCDFAFEGHHHHFHEFHF22EEFHHHHHHHFFG5GHGCGDEGAFFCGEFGGG0>F?FGF?GHHEFGHGFFHHHFDGFGG4F3@BEG4FF/>EE3/<?/>/B2BD3F?BGB>////--.<1</..-;;--;9//9/......;9/////;:/.;--;-...99-..-//9;////;/.9/;////./;./..//////......----..-9..//.////.....////..
@M03495:530:000000000-LYBTV:1:1108:20275:10340 2:N:0:CATCACCC+TGCTATAT
ATATTTTGCCGTTGATAAACCAGCTAATCCTGAAAAAAAAATCAAAGCTAAAAACTACAATGCTAAGACCACGATGTGACTGCTATCAAAGTTAGATATATATGTAAATTATTCATCTGTCAAATCCTAGAATTATATCATACCTGCTCCAGCAATCACGACCTGTCCTGGCAAACAACCTGCAGAAAAGCCAATCAAATATATTTTCACAAGAGATGGAATGTGAGGCAATAATAGAGTACAAAGGTTGA
+
ABBBCFFFFFBAGGGGGGGGGGHHHHHHHHHHGHHHHGGGGHGHHFHHHHHFHHGHHHHHHHHHHHHHHHHHGGHGHHHHGGHHHHHHHGHHHHHGHHHHHGHHHHHGHHHHFHGHHHHHGHHHHHHHHHHHHHHHGGHHHHHHHHHGHHHHHHHHHHHGGGGGHHHHHHGHHGHHHHHGHGHHHGHHHGHHHFGHHH<GGHFHGFHEGHH0CGCHHHHHCHFFFGF9AEAFFBCFGGGBFFFGFGGBFG9
@M03495:530:000000000-LYBTV:1:1108:26399:10345 2:N:0:CATCACCC+TGCTATAT
ATATTTTGCCGTTGATAAACCAGCTAATCCTGAAAAAAAAATCAAAGCTAAAAACTACAATGCTAAGACCACGATGTGACTGCTATCAAAGTTAGATATATATGTAAATTATTCATCTGTCAAATCCTAGAATTATATCATACCTGCTCCAGCAATCACGACCTGTAATGGTTTAGTGGGTTGTTCACTGTTTCTGAAAAATGAAGATAGTTGTCCAGCTTCCAAAAAGTTTATTGTGTTTTCTAGTGGAG
+
AAAABFFFFFBBGGGGGGGGGGHHHHHHHHHHFCFEHGGGGHHHHHFFGFHFFGEHHFHHGHHHHHHHHHHHGGHEGFHHHGEHHGHHHHHFGHFHHHFHGHHHHHHHHFGHHGHHHHGHHHHFFHGHHBHHHHHHHEHHHHFGGHFCDCBF2F<G22FDFGGGHFGEFFGGHHHFDGEHEEGGAFGFHHHHGHDGFHHGGHHHHH0GGHH0GHCCCGE0GFCCCG.9CBGFEFGF999CFFFFB00;.CE
@M03495:530:000000000-LYBTV:1:1108:27273:10349 2:N:0:CATCACCC+TGCTATTT
ATATTTTGCCGTTGATAAACCAGCTAATCCTGAAAAAAAAATCAAAGCTAAAAACTACAATGCTACGACCACGATGTGACTGCTATCAAAGTTAGATATATATGTAAATTATTCATCTGTCAAATCCTAGAATTATATCATACCTGCTCCAGCAATCACGACCTGTAATGGTTTAGAGGGTTGTTCACTGTTTCTGAAAAATGAAGATAGTTGTCAAGCTTCCAAATAGTTTATTGTGTTTCCTAGAGGCG
+
A33>>DFFDD3>EEGDF5FF444B4AGG4GF45GBFC22A0BFF3FG2FEBGEAAAD33F533D55B1?>>G?/F1BGBDBFHHFG3E43BBF@GGFDGBBGFG4FGFGHGHFG?4B4G44FD4433BFHFHF1F222BFGHGH1FGH11<1@CG1G1FA?CGDGHFHB1F11><1110.<0<E<<FBBG0==00<0=0;.=CCG0CGFF0;;GBC0G0CE9:;900;:;9;;9CFCFGGG0900;00/.;
@M03495:530:000000000-LYBTV:1:1108:26500:10386 2:N:0:CATCACCC+TGCTATAT
ATATTTTGCCGTTGATAAACCAGCTAATCCTGAAAAAAAAATCAAAGCTAAAAACTACAATGCTAAGACCACGATGTGACTGCTATCAAAGTTAGATATATATGTAAATTATTCATCTGTCAAATCCTAGAATTATATCATACCTGCTCCAGCAATCACGACCTGTAATGGTTTAGTGGGTTGTTCACTGTTTCTGAAAAATGAAGATAGTTGTCCAGCTTCCAAAAAGTTTATTGTGTTTTCTAGTGGAG
+
AAABBFFFFFDAEFGGGCGGGEHACGHHH5FG53FB2E220BEFHHH2GGDGHGEGHHHHH33FD5GFF?GHDEFCGHGHHFCFFGEHGFHHHHHGHHFGB4FDGHHHHFFHHHFHHHGGGHEFHHHHHHHHHH4BEGHHGHFFGHAHGBG2?G<D2FFFGGGGHHEBFFEDGHFG>1GHDA-<FF1=GHDGGHHHDG<D.CDGFGCC:GF0CG;0</;G0C/<0:.CDGFGGGGF0;BFFB0FBC;B.0.
@M03495:530:000000000-LYBTV:1:1108:27354:10390 2:N:0:CATCACCC+TGCTATAT
ATATTTTGCCGTTGATAAACCACCCTCCCTGTGGTCGTTATCTTGCTCCTTCTGTCGTCAACGAATTTACTAATTCCAAAGCTCACATGCTGACAGATCGGAAGAGCGTCGTGTAGGGAAAGAGTGTATATAGCAGTGTAGATCTCGGTGGTCGCCGTATCATTAAAAAAAAAAACAGAGAGTGACAAAGGGGACCTGTTCGACTTGAAAGAATGACTATGGTGCGTCTGTCGAGGCGATGCAACCAAGCT
+
BBCCCFFFFFCBGGGGGGGGGGGGGHHGGHHGHHHHGGGHHHHHHHHHHHHHHHHHGGGHGHGGGHHHHHHHHHHHHHHHGHHHHHHHHHHHGHHHHHHHGEGGHHHGGGGGGHGHHGFHHHHHHHHHHHHHGHHHHGDGHH2FGFFC??//1<<E@<>001F1<1D11--<-::..////.0;0000///.-.-.//000.....00000/.00000000;000-;-.900..-9--:-.:000..9..:
@M03495:530:000000000-LYBTV:1:1108:11568:10413 2:N:0:CATCACCC+TGCTATAT
ATATTTTGCCGTTGATAAACCAGTCAGGAGTCCAAAGCTCACATGCTGACAGATCGGAAGAGCGTCGTGTAGGGAAAGAGTGTATATAGCAGTGTAGATCTCGGTGGTCGCCGTATCATTAAAAAAAAAAAAAACTAGGAAATCTAGGAGTACTGAAGAAAAGATAAAAAGATATGACATGAAAAATAGAAGATAAAATGCGAAACAGTAGGAAAAGAGCAAACCAACTGTACGTGAGATACCTGTTCATT
+
BCBCCFFFFFCBGGGGGGGGGFHHHHHGFFHHHHHHFHHHHHHHGHHHHHHHHHHHGGGGGHHGGGGGGGHGHGHHHHGHHHHDGHHGFFHHHHDEHFEGEH1?ED?E3E?FGE/?GDHDGBFDGFDG/CD--->000/<0/00=0000/</00:0000:///.000000..0;0000000009;:.0:;B0:09000000..---;/09000:9//://0/9.....//000.9/9.0000000000900
@M03495:530:000000000-LYBTV:1:1108:14614:10424 2:N:0:CATCACCC+TGCTATAT
ATATTTTGCCGTTGATAAACCAGGCGGACCAAAGCTCACATGCTGACAGATCGGAAGAGCGTCGTGTAGGGAAAGAGTGTATATAGCAGTGTAGATCTCGGTGGTCGCCGTATCATTAAAAAAAAAAGAAGAGAAAAAGAAGAAGTATAGTAAGGGAAGCGAAATCATATAGATTGAGCACGAACACAGCTAGTGTTCGAACGTGTCTAGGAAGCATGAGCAGCTAGGGTCACGGTGCTCAGACTGAGCGA
+
CCCCCFFFFFDCGGGGGGGGGGHGHGGGGGHHHHHHHHHGHHHHHHHHGHHHHFGGGHHHGGGGGGHHHHGHHHHHHHHHHHHHHHHHGHHDGFFEHHHHGEEGGGGGFGCAFAD?GGGFFGC/@C-.<<<>001</..<./<//<111<11110.....-.--.101:111:1100000.-..9-<<..01::<1<1....-../<111001..0100000///10..//.<....-011/00<0000--
@M03495:530:000000000-LYBTV:1:1108:16833:10425 2:N:0:CATCACCC+TGCTATAT
ATATTTTGCCGTTGATAAACCAGGACTCAGGCTGGACCAAAGCTCACATGCTGACAGATCGGAAGAGCGTCGTGTAGGGAAAGAGTGTATATAGCAGTGTAGATCTCGGTGGTCGCCGTATCATTAAAAAAAAAAAAAAAAAAAAAAAATGTGGGAGCAGCAGGATTGTATTAATGGATAGAAATGAGTTTAAGGGTAGCAAGGATCGATGTAGATGATCGTATGCTAGATGTATGCTGGCGTGTTACAGT
+
BCCCCFFFFFDCGGGGGGGGGGHGHHHHHHHHHHGHHHHHHHGHHHHHHHHHHGHHHHHHHGGGGFHHGGGGEGHHHHGHHHHHHHHHHHHHHHHHHHHFHGGBGHGHGEFGEDF/EF@?BCGDHGFHFFGGGC>-D------------.0000.....//....00/0:000:0000:00000;0000000000../.:00/.:0/...0.0;:00000././/000000000:0000;.-.;..00000
@M03495:530:000000000-LYBTV:1:1108:12528:10428 2:N:0:CATCACCC+TGCTATAT
ATATTTTGCCGTTGATAAACCAGAGGACTCAGGCTGGACCAAAGCTCACATGCTGACAGATCGGAAGAGCGTCGTGTAGGGAAAGAGTGTATATAGCAGTGTAGATCTCGGTGGTCGCCGTATCATTAAAAAAAAAAAAACGAGGCAGAGGAGAGCCGGGGTGTGAGGTCAGAGTTATGGACGGCAGTCATTCTAACCGATCATGGATGTGACGTATGTGTGTGGCTGAGAGACAGTGGTCGCAGAAGGCA
+
ABABCFFFFFCCGGAGGGGGGGHHHGHHHFGFGHGHGHHFHHHHHHHHHHHHHHHHHHHHHHHGGGGAGHGGGGEGHHHHGEHEHHHHHHHHHHFHHEGFHGHFFFGHHGG?EC/FE?EEB/0F33FFFGF2B/>/>---.-<.--........;:.-------:00.//0/0:;00;0:00--:--/00:0000009-;--.:000;000;0.:.:/000...;.....009///;0/;0---.-/0...
@M03495:530:000000000-LYBTV:1:1108:24265:10428 2:N:0:CATCACCC+TGCTATAT
ATATTTTGCCGTTGATAAACCAGCTAATCCTGAAAAAAAAATCAAAGCTAAAAACTACAATGCTAAGACCACGATGTGACTGCTATCAAAGTTAGATATATATGTAAATTATTCATCTGTCAAATCCTAGAATTATATCATACCTGCTCCAGCAATCACGACCTGTAATGGTTTAGTGGGTTGTTCACTGTTTCTGAAAAATGAAGATAGTTGTCCAGCTTCCAAAAAGTTTATTGTGTTTTCTAGTGGAG
+
BBBBBFFFFFB@EGCGGGGGGGHHHHHHHGGGBGDFFCFF?FFGHGHHHGHGFHGHHHHGGHHHFGFEFHHHGFGGGFHHHHEHHGFHFHGDFGHGFGHHHHHGHHHHHHGHHHBFGFHHHHHHHHHHHGHHHHHHHGHHHFGFHHAFHFFBFHFHHG@E?BFGFFGHEHEGHGHHFHAAEGGGEHDGHHDD=DGHFHBDCGHEGGGFHHG<CG00CGFGC0:C00.9C0FBFGGGFFGGGBFGGGFGF09
@M03495:530:000000000-LYBTV:1:1108:17266:10475 2:N:0:CATCACCC+TGCTATAT
ATATTTTGCCGTTGATAAACCAGAACCATCCAAAGCTCACATGCTGACAGATCGGAAGAGCGTCGTGTAGGGAAAGAGTGTATATAGCAGTGTAGATCTCGGTGGTCGCCGTATCATTAAAAAAAAAAAAAAAAAGAGAATAAGACAACTATGAGACATAAACCAAGATGTACACAACACTATATGGCAAGTACTACAAGCAGGACAGTGACTCGAGACAGCGAGAGTGCTAAAGTAGAAAGTGCCGTACG
+
ABABBFFFFFCCGGGGGGGGGGHHHHHHHHHHGHHHHHHHHHHHGHHHHHGHHHGGGGHGHGGGGEGAFGHGHHHHGHHHHHHHHHHGHHHFGGHGGHHHHGEEEG3ECGG@?EGHHFHGFFFGCCCD@<-----..//00000:0//.00:0<::0/0<000/....00000000.<<.0/00000./0.00000<000./<<9./.000000.<.<.//9-9-<-0000000000000000000-...-
@M03495:530:000000000-LYBTV:1:1108:21434:10482 2:N:0:CATCACCC+TGCTATAT
ATATTTTGCCGTTGATAAACCAGCTAATCCTGAAAAAAAAATCAAAGCTAAAAACTACAATGCTAAGACCACGATGTGACTGCTATCAAAGTTAGATATATATGTAAATTATTCATCTGTCAAATCCTAGAATTATATCATACCTGCTCCAGCAATCACGACCTGTAATGGTTTAGTGGGTTGTTCACTGTTTCTGAAAAATGAAGATAGTTGTCCAGCTTCCAAAAAGTTTATTGTGTTTTCTAGTGGAG
+
>A>AAFFFFFBBGGGGGGGGGGHHHHHHHHHHHHHHHGGGGHHHHHHHHHHHEHGHHGHHHHHHHHHHHHHHGGHGHGGHHHHHHHHGHHHFHHHGGHHHHHHHHHHHHHHHHHGHHHHHHHHFHHHHHHGHHHHHHHHHHHHFHHHHGHHGHHHHHGHGGGGGHHHHHHHGHGHHF<GFGGGGHHHHHHHHHHGHHHFFGFHDGG00CHGHHHCCGGBGHG/;;C:9A:FFFGGGGGGGGGFFFFCF.;.
@M03495:530:000000000-LYBTV:1:1108:12900:10486 2:N:0:CATCACCC+TGCTATAT
ATATTTTGCCGTTGATAAACCAGGACTCAGGCTGGACCAAAGCTCACATGCTGACAGATCGGAAGAGCGTCGTGTAGGGAAAGAGTGTATATAGCAGTGTAGATCTCGGTGGTCGCCGTATCATTAAAAAAAAAAAAAATGTAGAGTATGGAGGGGAGCGGTAGCTGCGATCATATAGCAGAACACTAGGGAGAGAGCAGGAAGCGTAGGAAGAGTTGAGGTGGTGAGGAGAGCACTGGAAGCAGGGGAAA
+
BCCCCFFFFFCCGGGGGGGGGGHGHHHHHHHHHHGHHHHHGHGHHHHHHHHHHHHHHHHHHGGGGHHHGGGGFGHHHGGGHHHGHHHGHHHHHGHHHHHHHFF4FHFFFAFG>FGCGE</BCHFHFHFBGCD///>---.0000000000/0/.--.-9--.<.0000--...000<0:0://///</0/./..9...0/../..-..-.00...0:<0:/<..<.0..0....0.0///0/.0/.--...
@M03495:530:000000000-LYBTV:1:1108:21224:10487 2:N:0:CATCACCC+TGCTATAT
ATATTTTGCCGTTGATAAACCAGCTAATTCCAAAGCTCACATGCTGACAGATCGGAAGAGCGTCGTGTAGGGAAAGAGTGTATATAGCAGTGTAGATCTCGGTGGTCGCCGTATCATTAAAAAAAAAAAATAAAAGTGCGAGAGGTGAAGGGGAGCCGATCTAGCAGAAGGGAAGGTAGTAACGATATACAAGTGCGTAGGCAGTAGGACAAGGACTTCAGTAGGTGGAATAGAGTGGTACACAACACGTG
+
ABCBBFFFFFCAGGGGGGGGGGHHHHHHHHHHHFHHHHHHHHHHHHHHHHGHHHGGGGGHHGGGEEGFGHHGHHHHHHHHHHHHHGHHHHGHDHHFFHGHHGGGGGGCCEG/?0FHFHHHHFFGCGCC//01?111111-.---./.000/<-.-..----.000009//..:..:/9:0000....-0000;///-..-.//.////://....://///////9/..//////:/./:////...9:..
@M03495:530:000000000-LYBTV:1:1108:16430:10514 2:N:0:CATCACCC+TGCTATAT
ATATTTTGCCGTTGATAAACCAGCTAATCCTGAAAAAAAAATCAAAGCTAAAAACTACAATGCTAAGACCACGATGTGACTGCTATCAAAGTTAGATATATATGTAAATTATTCATCTGTCAAATCCTAGAATTATATCATACCTGCTCCAGCAATCACGACCTGATAATGGTTTAGTGGGTTGTTCACTGTTTCTGAAAAATGAAGATAGTTGTCCAGCTTCCAAAAAGTTTATTGTGTTTTCTAGTGGG
+
3A3A>FFFFFBA?ECGGGDGGECHB5DGGGHHDAGFFGCEGHCHHEGCGHHEBHGHHHFFHHHGHFGGFFFHGGEEFHFDEGFHFGGHBGHHHHFHFHHHHHHHEGGFHFGHGHHHHHHHHHHFHHHFFHFHHHGGGFHHHFGGHHAHBHHCFHHHHFHGGGGGCFHHDGHHFHHFEFGEHGGGGGFFGFFHHHDDGHDGFCFGG:CCGGFHEG<:BC:GFH0CFF:CE9:CFGGGFGGFGGG0CCB09?.
@M03495:530:000000000-LYBTV:1:1108:17457:10526 2:N:0:CATCACCC+TGCTATAT
ATATTTTGCCGTTGATAAACCACCCTCCCTGTGGTCGTTATCTTGCTCCTTCTGTCGTCAACGAATTTACTAATTCCAAAGCTCACATGCTGACAGATCGGAAGAGCGTCGTGTAGGGAAAGAGTGTATATAGCAGTGTAGATCTCGGTGGTCGCCGTATCATTAAAAAAAAAAAAAGTGGAGAGAAACAGATGACGCAGAAGAGAGTATAAATAAGGATGTTGGTATGAACAGGGAAAGAGACTGTAATC
+
CCCCCFFFFFCCGGGGGGGGGGGGGHHGGGHHHHHHGGGHHHHHHHHHHHHHHHHHGGGHGHGGGHHHHHHHHHHHHHHHHHHGHHHHHHHHHHHHHHHHGGGGHHHGGGGGGHFHHGHHHHHHGGHHHHHHHHHHGGGHHHBF2FGF?CE/1/</>>.<0FBGH11=1<A@-----<<100.0..00//</1110..--9/<0./.01111<111<0000011..1101111/......////:001111
@M03495:530:000000000-LYBTV:1:1108:27519:10535 2:N:0:CATCACCC+TGCTATAT
ATATTTTGCCGTTGATAAACCAGAGGACTCAGGCTGGACCAAAGCTCACATGCTGACAGATCGGAAGAGCGTCGTGTAGGGAAAGAGTGTATATAGCAGTGTAGATCTCGGTGGTCGCCGTATCATTAAAAAAAAAAGAAGCGGAGGGTGCGGCGCCGGGGCTGCCGGACCATACGCAAGTACACTGTCGCTCACAGAGTAACTCTCCAGCCAACGACCGACGGTGAGACGAGTGCGCTACCTGTGATTGA
+
ABAAAFFFFFBAGGGGGGGGGGHGGGHHHH4BFHHFEHHHGHHHGHGGHHHHHHHHHGHGGHHGGGEFFGGEFGFGHBFGFGHHHFHGHHGHHHHHEHHFH4@BFF4HGEF?EF/B</E/</B0?3BD33BF?/</<.<001------...------------...:---9;///...:-////////9..:9.//;////;//:/:////../...-------....9/.--../9---;;/////////
@M03495:530:000000000-LYBTV:1:1108:26890:10539 2:N:0:CATCACCC+TGCTATAT
ATATTTTGCCGTTGATAAACCAGGACTCAGGCTGGACCAAAGCTCACATGCTGACAGATCGGAAGAGCGTCGTGTAGGGAAAGAGTGTATATAGCAGTGTAGATCTCGGCGGTCGCCGGATCATTAAAAAAAACCACCCTCCCCTACCGGACCCGATCGCCGCGTTTCCGGGCCAGCGCACACAGTTACCCCCCCCCTTTAACGCCCTTACTGGCGCACTGCCGACTGCCCACTCACGCACCAGAAAGACG
+
BBAABFFFFFBAEGGGGDGB44AAEAGHH4FGEAE2AFCEFGHHHHHGHHFHHGFGGHHHHD?F?BA2ABEEEEGGGBF31FFHC4@BFGEGEGHG3@F@F3B4FE?EE/>//><<?///?<01F11?FD---...<<<CE..:/;.:---:-.-----;.-99---B/.----...-----...///;//.-99---.////.;-9-////9/9-.---///9---.//.;;.///..-;-..;9///..
@M03495:530:000000000-LYBTV:1:1108:19465:10554 2:N:0:CATCACCC+TGCTATAT
ATATTTTGCCGTTGATAAACCAGCTAATCCTGAAAAAAAAATCAAAGCTAAAAACTACAATGCTAAGACCACGATGTGACTGCTATCAAAGTTAGATATATATGTAAATTATTCATCTGTCAAATCCTAGAATTATATCATACCTGCTCCAGCAATCACGACCTGTAATGGTTTAGTGGGTTGTTCACTGTTTCTGAAAAATGAAGATAGTTGTCCAGCTTCCAAAAAGTTTATTGTGTTTTCTAGTGGAG
+
ABCBAFFFFFBBGGGGGGGGGGHHHHHGHHHHHHHHGGGGGHHHHHGHHHHHHHGHHHHHHHHHGHHHHHHHGGHGFHHGFHGFHHHHHGHFGHGHHHHHHHHHHHHHHHHHHHHHHHGHHHHGHHHHHHHHHHHHHHHHHHHHGHFHFHHHHHHHHHHGDGGGHHHEGHGHHFGF<FGFDGGGHHHHHHHHHFHHHHGH.CGFHFHHHGHGGF00CHFGHH::<CCEDCFGGFF0CFFGGCFFBBCFGFE
@M03495:530:000000000-LYBTV:1:1108:3435:10555 2:N:0:CATCACCC+TGCTATAT
ATATTTTGCCGTTGATAAACCAGCTAATCCTGAAAAAAAAATCAAAGCTAAAAACTACAATGCTAAGACCACGATGTGACTGCTATCAAAGTTAGATATATATGTAAATTATTCATCTGTCAAATCCTAGAATTATATCATACCTGCTCCAGCAATCACGACCTGTAATGGTTTAGTGGGTTGTTCACTGTTTCTGAAAAATGAAGATAGTTGTCCAGCTTCCAAAAAGTTTATTGTGTTTTCTAGTGGAG
+
BBBBBFFFFFDBGGGGGGGGGGGHHHHGHHGHFHHHHGG2AABFGGBCGFGHHHGHHFHHHHHHHHHHHHHHGGHGH@4BBBFGHHFHHHHHFGBFHHHHHHHGHHHHHFHHHGHHGHGFFHHHHHGHHHHHGHFFHHFHHHFHHHGHFHHGHHHHHGGDFGGGHHHBFHH<FGHF<>CHAFGFH<GGHHGD<DDGFDDGFHHGHHFGHGHCGB0;CGFFBG:C;0:.;;BFGGGB00/;:BFGGGFFF0A
@M03495:530:000000000-LYBTV:1:1108:21877:10570 2:N:0:CATCACCC+TGCTATAT
ATATTTTGCCGTTGATAAACCAGGGACTCAGGCTGGACCAAAGCTCACATGCTGACAGATCGGAAGAGCGTCGTGTAGGGAAAGAGTGTATATAGCAGTGTAGATCTCGGTGGTCGCCGTATCATTAAAAAAAAAAAAAGTAGAGAGAATGGTAGCGATCAGATAGGTCAGGAGTATGAAGTGATCTGACATAGTCATGAGTACTCAAGCTATGTGAGTCGATGTGTTCATGGGTGTAGTGGAGAGTCTGG
+
BCCCCFFFFFBCGGGGGGGGGGHGGGGHHHHHHHHGHHHHHHHHHHHHHHHHHHHHHHHHHHGGGGGHHGGGGEGHHHHGHHHHHHGHHHHHHHHHHHHHGHHGGHHHHE>E??BEEEFB?GHFDFGFHGHGCA<@>@-.00=000..00000000:-...00000/000//0./:00000000000000000<0000000000000000000<000000<..0:0</00000./.-000/.0.0.0000:
@M03495:530:000000000-LYBTV:1:1108:24868:10595 2:N:0:CATCACCC+TGCTATAT
ATATTTTGCCGTTGATAAACCAGCTAATCCTGAAAAAAAAATCAAAGCTAAAAACTACAATGCTAAGACCACGATGTGACTGCTATCAAAGTTAGATATATATGTAAATTATTCATCTGTCAAATCCTAGAATTATATCATACCTGCTCCAGCAATCACGACCTGTAATGGTTTAGTGGGTTGTTCACTGTTTCTGAAAAATGAAGATAGTTGTCCAGCTTCCAAAAAGTTTATTGTGTTTTCTAGTGGAG
+
AABBCFFFFFBCGGGGGGGGGGHHHHHHHHHHGFGGHGGGGHHFHGEBGHGHHGEHHHHHHHHHHHFHHHHHGGHGHGHHHFHHHGFHHHHHHHHHHHHHHHHHHHHHHHHHFHHHHHHHGHHHHHHHHHHHGHHHHHHHHHHHHHHHFFFBGGHHHHHGDGGGGGHGHGHFGHHFFGFECFGDHGHHHHHGHGHHHH0DGHHHGGGHFGHGHH0;GGGFGF:CCCC9DBFFGGGGGGFFGFFGGGGF?BE
@M03495:530:000000000-LYBTV:1:1108:11635:10696 2:N:0:CATCACCC+TGCTATAT
ATATTTTGCCGTTGATAAACCAGCTAATCCTGAAAAAAAAATCAAAGCTAAAAACTACAATGCTAAGACCACGATGTGACTGCTATCAAAGTTAGATATATATGTAAATTATTCATCTGTCAAATCCTAGAATTATATCATACCTGCTCCAGCAATCACGACCTGTAATGGTTTAGTGGGTTGTTCACTGTTTCTGAAAAATGAAGATAGTTGTCCAGCTTCCAAAAAGTTTATTGTGTTTTCTAGTGGAG
+
AAABBFFFFFDAFAFFGGGGGGHHHHHFHHHHHHHHHGGGGHHHHHHHHHHHHHGHHHGHFHHHHHHHHHHHGGGGHGHHGHFHHHHHHHHHHHGHHGGHHHHGGFHGHHHHHFFGHHHHHHGHGHHHHHHHHHHGHFHHHGHGHHHHHHHHGEFGHHHGGGGGHHFFFHHGGHHHFFFHDGGGHGHHHHHFDD<GHHBGCGHFFHEHHHHHFHGHHHHHFHHC:C.CDFGGGGGGFGGGGFFBFGFBA;A
@M03495:530:000000000-LYBTV:1:1108:13215:10702 2:N:0:CATCACCC+TGCTATAT
ATATTTTGCCGTTGATAAACCAGCTAATCCTGAAAAAAAAATCAAAGCTAAAAACTACAATGCTAAGACCACGATGTGACTGCTATCAAAGTTAGATATATATGTAAATTATTCATCTGTCAAATCCTAGAATTATAATGGTTTAGTGGGTTGTTCACTGTTTCTGAAAAATGAAGATAGTTGTCCAGCTTCCAAAAAGTTTATTGTGTTTTCTAGTGGAGGTCTTGGAAAGAAAAAAATCCTGGCAAACA
+
AABBAFFFFFCCGGGGGGGGGGHHHHHFHHHHHHHFHGGGGHHGHHGHHHHHHHGHHHHHHHHHHHHHHHHHGGHGHHHHGHCHHHGHHHHGHHHHHHHGHHHHHHHHHHHHHHHHHGHHHHHGHHHHHFHHHHHHHHHHHHHHHFGFHHGGGGHHHHHHHHHHHHHHHHHGHHHHFGHHHHHHHGHHHHEHHB>>GHGHHHHHHHHHGHHFFC;CGGGFFG=GEC;CCGHFF?FFFA@FGFFFF.CBFFF
@M03495:530:000000000-LYBTV:1:1108:7186:10717 2:N:0:CATCACCC+TGCTATAT
ATATTTTGCCGTTGATAAACCAGTGCTGACTCCAAAGCTCACATGCTGACAGATCGGAAGAGCGTCGTGTAGGGAAAGAGTGTATATAGCAGTGTAGATCTCGGTGGTCGCCGTATCATTAAAAAAAAAAAAAGAAGATAAAATGAGGAGGGCAGCATAAGGGATTGAAAGAGAAGTAGGACATGCAGTAAGGTGAGTACGAGAACAAGAGTGCAAGGCGAGTACATAGAAGATCGATGTAATATGCAGTG
+
CCCCDFFFFFCCGGGGGGGGGGHHHHHHHHHHHHHHHHHHHHHHHHHHHHHHHHHHGGGGHHHGGGGEEFHHHGFHHHHHHHHHHHHHHHHHHHFGHHFFHGGF1EF1BE@EG/?0FHDGHHEFFDFC<<<><..00111>=11011/<..-.....11110..///0111///0<1110:0/<0<01111101:<.111.....0////.:11110.<---9.1111111:011..<1.111111<1<1<
@M03495:530:000000000-LYBTV:1:1108:3644:10767 2:N:0:CATCACCC+TGCTATAT
ATATTTTGCCGTTGATAAACCACCCTCCCTGTGGTCGTTATCTTGCTCCTTCTGTCGTCAACGAATTTACTAATTCCAAAGCTCACATGCTGACAGATCGGAAGAGCGTCGTGTAGGGAAAGAGTGTATATAGCAGTGTAGATCTCGGTGGTCGCCGTATCATTAAAAAAAAAAATAATGAATGTACAGCATAAACACGCGATAAATGATATGAAAGCGACGCATCAGCATGAAGAGAATACTGTGACGCG
+
BCBBCFFFFFCCGGGGGGGGGGGGGHHGGHHHHHHHGGGHHHHHHHHHHHHHHHHHGGGHGHGGGHHHHHHHFHHFFHHHHHHHHHHHHHHHHHGGHHHHGFGGHHHGGGGGGHEGHGGHHHHGGHHHHHHGHGFHHHDHHGHGGHHG/<C?1>//>/.<<GHHFHGD1EGE-<-.00000000000000/000000..<---..<0000:000000/..--9-.-0000000<00./:000:00000..-
@M03495:530:000000000-LYBTV:1:1108:10323:10769 2:N:0:CATCACCC+TGCTATAT
ATATTTTGCCGTTGATAAACCAGCTAATCCTGAAAAAAAAATCAAAGCTAAAAACTACAATGCTAAGACCACGATGTGACTGCTATCAAAGTTAGATATATATGTAAATTATTCATCTGTCAAATCCTAGAATTATATCATACCTGCTCCAGCAATCACGACCTGTAATGGTTTAGTGGGTTGTTCACTGTTTCTGAAAAATGAAGATAGTTGTCCAGCTTCCAAAAAGTTTATTGTGTTTTCTAGTGGAG
+
AABCBFFFFFBBGGGGGGGGGGHHHHHHHHHHHHHHHGGGGHHHHGGFHHHGHHGHHHHHHHHHHHFHHHHHGGHGHFHGHGFHHHHHHHHGHHHHHHHHHHHHHHHHHHHHHHHHHHHHHHHHHHHHHHHHHHHHHHHHHHHFHHHHHHFHEGHHHGGGFCGGHHHGHHHGHFHHGHFEGGGGHHHHHHFGDGDGHHHHHFHFGGGHHHHHHH;CGFHFBC:;<:;:EGGFFGGGGGGGGGFGFGGGGFG
@M03495:530:000000000-LYBTV:1:1108:8075:10786 2:N:0:CATCACCC+TGCTATAT
ATATTTTGCCGTTGATAAACCACCCTCCCTGTGGTCGTTATCTTGCTCCTTCTGTCGTCAACGAATTTACTAATTCCAAAGCTCACATGCTGACAGATCGGAAGAGCGTCGTGTAGGGAAAGAGTGTATATAGCAGTGTAGATCTCGGTGGGCGCCGTATCATTAAAAAAAAAAAAAGGGTAAAACAGGGAGAGATGCGCACGATGAGGAAGAAGAGTGCACTAAGGACAGACAACAGTGAAAAGACAAGA
+
ABBBCFFFFFCCGGGGGGGGGGGGGHHGGHHHHHHHGGGHHHHHHHHHHHHHHHHHGGGHGHGGGHHHHHHHHHHHHHHHGHHHHHHHHHHHHHHHHHHHGGGGHHHGFGGEGHHGHGHHEHHHGHHHHHHGHHHHHG3BGG222FCF??C//>?/><.<<F1FF1D00AEE?@@-9...;//0;0./.......0009.:--.9.00/0/.;//0.000000000/0;/././/../000000/.://:/
@M03495:530:000000000-LYBTV:1:1108:17264:10789 2:N:0:CATCACCC+TGCTATAT
ATATTTTGCCGTTGATAAACCACCCTCCCTGTGGTCGTTATCTTGCTCCTTCTGTCGTCAACGAATTTACTAATTCCAAAGCTCACATGCTGACAGATCGGAAGAGCGTCGTGTAGGGAAAGAGTGTATATAGCAGTGTAGATCTCGGTGGTCGCCGTATCATTAAAAAAAAAAAAAGTGAAGGATACGGTGATGAGAACTACATATATATGAGGAGTCCGAGAGGTTAGAGCGATAAACAAGAGTAGTCA
+
BCCCCFFFFFECGGGGGGGGGGGGGHHGGHHGHHGHGGGHHHHHHHHHHHHHHHHGGGGHGHGGGHHHHHHHHHHHHHHHHHHHHHHHHHHHHHHHHHHHGGGGHHHGGGGGGHHHHGHHHHGHHHHHHHHHHHHHHHHHHH2GH2FFEED?=><?E/.0<FBFF1DBF@EF@@---.011110<000../..111011010<0111111111:/0<//0..---90/1.101--<9.1019//.111<11
@M03495:530:000000000-LYBTV:1:1108:26009:10799 2:N:0:CATCACCC+TGCTATAT
ATATTTTGCCGTTGATAAACCAGCTAATCCTGAAAAAAAAATCAAAGCTAAAAACTACAATGCTAAGACCACGATGTGACTGCTATCAAAGTTAGATATATATGTAAATTATTCATCTGTCAAATCCTAGAATTATATCATACCTGCTCCAGCAATCACGACCTGTTAATGGTTTAGTGGGTTGTTCACTGTTTCTGAAAAATGAAGATAGTTGTCCAGCTTCCAAAAAGTTTATTGTGTTTTCTAGTGGA
+
>>>AADFFFFDAGCGGGCGGGGHHHGHHHFHHHFHFHEGGGHFHHFF2GFFGHGGGFEHHHHHHGHGGGHHHEFHCGFHFFFCGHHHHHHHHDHGHGHHHHHHHHHHHHHHGHHHHHHGHHHHHHHHHGEHHHHGFGFGHHHHFHHHHFHFGFHFGHGHGCGGGHGGH@GGHHHHHGHHGFEFCEHHHHHHHHGHGHHDDGHHHFHH0FHGCC0;0;CHFHBCC0G0C.;;FGFGGGGGBF/BFGBFBF.0
@M03495:530:000000000-LYBTV:1:1108:10990:10802 2:N:0:CATCACCC+TGCTATAT
ATATTTTGCCGTTGATAAACCAGAACCATCCAAAGCTCACATGCTGACAGATCGGAAGAGCGTCGTGTAGGGAAAGAGTGTATATAGCAGTGTAGATCTCGGTGGTCGCCGTATCATTAAAAAAAAAAAAAAGTAGCACCGCAAGTGTTGTCAAACATTACACATAACATTTCAACACGACTTGATTGTGGGACAGATAGCAGGCACAAACGTGTGCAAATCGACTAGACAAGCAGAGCTATGCAGGTGGG
+
BBBBBFFFFFBBGGGGGGGGGGHHHHHHHHHHHHHHHHHHHHHGFFHHHHHHHEGGGDHHHGEGEEDABBDFCGHHHGHHHHHHHHHHHFHHGGGE4BBGHG1EFE3E/?E//00?44EF4?3<C/<<//<<.1=0=0<<-<-@-:000./00;00.0000:00::0/0000;;;00:.--..0000000..9.../:/:///..........././9////:.-.-////....:/.////////../.-
@M03495:530:000000000-LYBTV:1:1108:15859:10838 2:N:0:CATCACCC+TGCTATAT
ATATTTTGCCGTTGATAAACCAAAGCTCACATGCTGACAGATCGGAAGAGCGTCGTGTAGGGAAAGAGTGTATATAGCAGTGTAGATCTCGGTGGTCGCCGTATCATTAAAAAAAAAAAAAAAAGAGAGAAAGGAGAACGTGGGAATAAGATGAAAAAGAAGATACAAAAAGAGATGTAGTGATAGATCGAGAGAGATGGGTGTAGAGTGATGTAGCAGAGGGACGAGAAAAATCGGGCAGATATTGAAGG
+
BCBCCFFFFFCCGGGGGGGGGGHHHHHHHHHHHHHHHHHHHHHHGGGGHHHGGGGGGHHHHGHHHHHHHHHHHHHHHHHHHHFHHHFHGGHGFEGEHG@EGEAGGHFHGHHHGGCCCFF/<---.<//..<00./...0<...-.0/0<1:111:11...</0:11100....//10111:/111111:....-<..100./.-<1111111111111:/.....---..0/..0..-<-..011111110
@M03495:530:000000000-LYBTV:1:1108:7219:10843 2:N:0:CATCACCC+TGCTATAT
ATATTTTGCCGTTGATAAACCAGCTAATCCTGAAAAAAAAATCAAAGCTAAAAACTACAATGCTAAGACCACGATGTGACTGCTATCAAAGTTAGATATATATGTAAATTATTCATCTGTCAAATCCTAGAATTATATCATACCTGCTCCAGCAATCACGACCTGTAATGGTTTAGTGGGTTGTTCACTGTTTCTGAAAAATGAAGATAGTTGTCCAGCTTCCAAAAAGTTTATTGTGTTTTCTAGTGGAG
+
ABBCCFFFFFCCGGGGGGGGGGGHHHGHHHHHFFFGHGEGGHHHHHHHHHGFHHGHHHHHHHHHHHHHHHHHGGHGHHHHHHHHFFHHHGHHHHHHHGHHHHHHHHHHHHHHHHHHHHHHHHHHHHHHHHHHHHHHHFHHHHHHHHFHHBGBGHHHHHHGGGGGHHHFHHHHHHHHFFFHGGGGHHGHHHHHHHHHGHGGCGHHDCCHFHGFHH:;GCGFGGC;CF.:CFFFGGGGGGBFGFGGGGGF.0;
@M03495:530:000000000-LYBTV:1:1108:12652:10844 2:N:0:CATCACCC+TGCTATAT
ATATTTTGCCGTTGATAAACCAGCTAATCCTGAAAAAAAAATCAAAGCTAAAAACTACAATGCTAAGACCACGATGTGACTGCTATCAAAGTTAGATATATATGTAAATTATTCATCTGTCAAATCCTAGAATTATATCATACCTGCTCCAGCAATCACGACCTGTCCTGGCAAACAACCTGCAGAAAAGCCAATCAAATATATTTTCACAAGAGATGGAATGTGAGGCAATAATAGAGTACAAAGGTTGA
+
>AAAAFFFFFBAGCGGGGGGGGHGHFG5FFFGFFGHFGGGEGGGHDBGGFFGHHGFGHHHGHHGFHGHHEHHGGHEGFHHFHCHGFGHHGHGHHGHHHHHHHHHBGHHHGHHHHFHHHHHHHHHHHGHHHHHHHHHHHHHHHHFHGHHHGHHHHHHEGHGFGG?HHHHGHGGHHFHHHFGHHEHHFHGHHHGGF//GG00DFHFHHHFBHG:;B;CFHHHHGGBFGF?EFGFEFGGBFF9CCFFBBBFFF/
@M03495:530:000000000-LYBTV:1:1108:28411:10860 2:N:0:CATCACCC+TGCTATAT
ATATTTTGCCGTTGATAACCCAAAGCTCACATGCTGACAGATCGGAAGAGCGTCGTGTAGGGAAAGAGTGTATATAGCAGTGTAGATCTCGGTGGTCGCCGTATCATTAAAAAAAAAATCACCGTCACTTTCTCAGCTTTCCATACCCCCAGTGATGTAACATCTTTCCCACTGCCTACTTGCTATTGGTCGTACGGTCCTCACTCCCGTATTCTGTTCTTAGCGTCGCCCAGATTCTCTCGTCTCGATGA
+
AAAAABFFFFBAGGGGGGGFC2CFFCGGCFHF3CHHBGHHGHHHGGGEHHHGA?EGGHHEH1AFGEFFGGFGGFHHGHHG5B4@F444@4F111?1@/>E?/EA0BFHFHDED///<>02222/0//<1111111111111>1110<1.--.<00=0<0000=000000<0..;0/00/000000000009--;.-./.;000.009.9.-./0;///9/////9..--.....////9/9..:../////
@M03495:530:000000000-LYBTV:1:1108:14035:10920 2:N:0:CATCACCC+TGCTATAT
ATATTTTGCCGTTGATAAACCAGCTAATCCTGAAAAAAAAATCAAAGCTAAAAACTACAATGCTAAGACCACGATGTGACTGCTATCAAAGTTAGATATATATGTAAATTATTCATCTGTCAAATCCTAGAATTATATCATACCTGCTCCAGCAATCACGACCTGGTCCTGGCAAACAACCTGCAGAAAAGCCAATCAAATATATTTTCACAAGAGATGGAATGTGAGGCAATAATAGAGTACAAAGGTTG
+
ABCCCFFFFFBAGGGGGGGGGGHHHHHHHHHFHHHHHGGGGGGFGHEFGDHHHHGHFFHHFFHFHHHFHHGEFEE?EFHHDFBF4B3FHGHGHFFFFDBE4FFE?DHHHHFGHFEHBGBFGFHHFGHHGFHHHGFFE4?FHH3GFFGFGHGFHHHHEGHDCFGF0GHBHGGHFFHH0FG.DFGHBCGGHH<.GHCG/<CGDFCC0CGHCCG0GF/:GHFGGGGGF:;;FEEGFF:0;::B0F0CC:/CCF/
@M03495:530:000000000-LYBTV:1:1108:19525:10922 2:N:0:CATCACCC+TGCTATAT
ATATTTTGCCGTTGATAAACCAGCTAATCCTGAAAAAAAAATCAAAGCTAAAAACTACAATGCTAAGACCACGATGTGACTGCTATCAAAGTTAGATATATATGTAAATTATTCATCTGTCAAATCCTAGAATTATATCATACCTGCTCCAGCAATCACGACCTGTAATGGTTTAGTGGGTTGTTCACTGTTTCTGAAAAATGAAGATAGTTGTCCAGCTTCCAAAAAGTTTATTGTGTTTTCTAGTGGAG
+
AABBBFFFFFCBGGGGGGGGGGHHHHHGHHHHHHHHHGGGGHHHHHHGHHHHHGGHHHHHHHHHHHHHHGHHGGHGHGHHHGFGHHHHHHHHHHHHHHHHHHHHHHHHHHHHHHHHHHHHHHHHHHHHHEHHHHHHHHHHHHHGGHGGHHHHFHHHHHHGGGGGHHHHHHHGHHHHFFHEDGGGHFHFGHHHHGHHGHFHFHHGHHFHFHHHHH0:GF:GHH:;;CCAA9FGGGGGFBCFFFGEFFFGFGG
@M03495:530:000000000-LYBTV:1:1108:6919:10959 2:N:0:CATCACCC+TGCTATAT
ATATTTTGCCGTTGATAAACCAGCTAATCCTGAAAAAAAAATCAAAGCTAAAAACTACAATGCTAAGACCACGATGTGACTGCTATCAAAGTTAGATATATATGTAAATTATTCATCTGTCAAATCCTAGAATTATATCATACCTGCTCCAGCAATCACGACCTGTAATGGTTTAGTGGGTTGTTCACTGTTTCTGAAAAATGAAGATAGTTGTCCAGCTTCCAAAAAGTTTATTGTGTTTTCTAGTGGAG
+
AAAAAFFBFFBBGGGGGGGGGGHHHHHHHHHHHHGHHGGGGHGHHHBGHFHHHHGHHHHHHFHHHHHHGHHHGGHGFFHHHFBGHEHHHHHFGHFHHHGHHHHHGFHHHFFHHHHGHGFHHHHHHHHHHFHFHHHHHHHHHHHGHHHGGBHFHHHGHFHGCFCGHGGHHHHHHGHHGHGHFGGFHHHHHHHHHHHFGH0DCGGHHHFHGGHHHHGBGHCGCG;CGBC.C;BFGGGGFFG/FFGGFFFFGEE
@M03495:530:000000000-LYBTV:1:1108:16441:10967 2:N:0:CATCACCC+TGCTATAT
ATATTTTGCCGTTGTAAACCAGAACCATCCAAAGCTCACATGCTGACAGATCGGAAGAGCGTCGTGTAGGGAAAGAGTGTATATAGCAGTGTAGATCTCGGTGGTCGCCGTATCATTAAAAAAAAACAAAAATAGTAGTATACATGCCAGGGCAGACAGCACGTGTCGTGGGAGAATGGATTGTCGACTGGTACTGGCAACAGCACATGATGCACTACGTTCAGCTGAGCAGAATGAGTGATCTGATGAGG
+
ABBBBFFFFFBBGGFGGGGGGGHHHHHHHHHHHHGHFHHGDGFHHHHGHHHHHGGGGHGFGEEEEEFEHGGBFHHBGGHHHHGHHGHHGGEBFE4@GFFFF?>EEFE/EE@/BGBDB4G443></////00/01111111??111@1111......>//./.-.<//....-.:..00/00:/0;..-...00099B./0../././009;0//////.;/.//////9//;///9/////://///////
@M03495:530:000000000-LYBTV:1:1108:24342:10972 2:N:0:CATCACCC+TGCTATAT
ATATTTTGCCGTTGATAAACCACCCTCCCTGTGGTCGTTATCTTGCTCCTTCTGTCGTCAACGAATTTACTATTCCAAAGCTCACATGCTGACAGATCGGAAGAGCGTCGTGTAGGGAAAGAGTGTATATAGCAGTGTAGATCTCGGTGGTCGCCGTATCATTAAAAAAAAAAAAGTGAAAGATATCGAGTAACTGTGGATCTTGAACACGTATAGTGTATGCACTACTCACAAGAATCGTGAAAGTGGAA
+
ABBCCFFFFFCCGGGGGGGGGGGGGHHGGHHHHGHGGGGHHHHHHHHHGHHHHHHHGGGHGHGGGHHHHHHHHHHHHHHHHHHHHHHHHHHHHHHHHHHFFFGHHHGGGGFFGHHHGHHHHHHHHDHHHHHGHHHGF3FFFFFBGGG?<E?2><CE/.00>1FB1==DE-@----.;00000/0000...0.0000:0/000000000:/.::000:0:00000000/000000;//00:..;.0000:00
@M03495:530:000000000-LYBTV:1:1108:11656:10984 2:N:0:CATCACCC+TGCTATAT
ATATTTTGCCGTTGATAAACCAGCTAATCCTGAAAAAAAAATCAAAGCTAAAAACTACAATGCTAAGACCACGATGTGACTGCTATCAAAGTTAGATATATATGTAAATTATTCATCTGTCAAATCCTAGAATTATATCATACCTGCTCCAGCAATCACGACCTGTAATGGTTTAGTGGGTTGTTCACTGTTTCTGAAAAATGAAGATAGTTGTCCAGCTTCCAAAAAGTTTATTGTGTTTTCTAGTGGAG
+
ABABAFFFFFBBGGGGGGGGGGHHHHH5GHHHHHHHHGGGGGFHHGEFHHHHHHGGHHHHGHHHHHHHHHHHGGHGGGHGGGFHFHGHHGHHGHHHHHHHHHHHHHHHHHHHHHHHHHHHGHFHHHGHGGHHHHHHHFHHHHHHHHEHHHHGFHHHHFHGDGGGHHHHHHEGFHHH<GHHDGCDHHHHHHHGHHHGGFHHHHHBGHGHHHHFHHCFEGCGHH::<<.9DFGFGGFBFFFFFF0FFFBCFBE
@M03495:530:000000000-LYBTV:1:1108:5723:10987 2:N:0:CATCACCC+TGCTATAT
ATATTTTGCCGTTGATAAACCAGGGACTCAGGCTGGACCAAAGCTCACATGCTGACAGATCGGAAGAGCGTCGTGTAGGGAAAGAGTGTATATAGCAGTGTAGATCTCGGTGGTCGCCGTATCATTAAAAAAAAAAAAAAAGGAGATAGAGCGGGGTATAACGACATGAAGAAAGCATCGTAGGGAAACCGTGAGGTGAGGGTCGTCGATGATGACAAGGAATCGTCACTAACCTCATGAAATTGACAGGA
+
CCCCCFFFFFCCGGGGGGGGGGHDGGGHHHHHHHHGHHHHHHHHHHHHHHHHHHHHHHHHHHGGGGHHHGGGGFGHHHHGFGHHHHHHHHHHHHGHHFGFBFFEFGHHGG>EFAFCEFC/<0FHHHFGFFGGFG>------../../00000---:-.0000;.--.00000:/0/000.;..../../.9...../.0....:-;.--.00000:00.../:0.....0000.0/;099000000000..
@M03495:530:000000000-LYBTV:1:1108:26812:11007 2:N:0:CATCACCC+TGCTATAT
ATATTTTGCCGTTGATAAACCAGCTAATCCTGAAAAAAAAATCAAAGCTAAAAACTACAATGCTAAGACCACGATGTGACTGCTATCAAAGTTAGATATATATGTAAATTATTCATCTGTCAAATCCTAGAATTATATCATACCTGCTCCAGCAATCACGACCTTTCCTGGCAAACAACCTGCAGAAAAGCCAATCAAATATATTTTCACAAGAGATGGAATGTGAGGCAATAATAGAGTACAAAGGTTGA
+
BBCABFFFFFDAGGGGGGGGGGGHHHHHHHHHHCHHGGGEGHHHHGHFHHFHGFGHHHHHHFFHHFFFFHHHGGHGHFHHBGFGFHGHHHHFHHHGHHHHHHHHHHHHHHHHHH4GGFHHHHHHHHHHGHHHHHHHHHHHHHHGHHGHHHHGBGHHHHGGGCGDHHHHGHFHHHHHHHHGHFFHFFHFHHHGHHGGHG0<DHGFHHHHHHEGGH.BGHHHCHGHFGGFGGFFFFGGGGGBBFGFFFGGFGC
@M03495:530:000000000-LYBTV:1:1108:6943:11044 2:N:0:CATCACCC+TGCTATAT
ATATTTTGCCGTTGATAAACCACCCTCCCTGTGGTCGTTATCTTGCTCCTTCTGTCGTCAACGAATTTACTAATTCCAAAGCTCACATGCTGACAGATCGGAAGAGCGTCGTGTAGGGAAAGAGTGTATATAGCAGTGTAGATCTCGGTGGTCGCCGTATCATTAAAAAAAAAAAAGAAAAAAACAATAATCACGTGCAGAACATGACATAAGAAGCGGAGGACAGCAGAGAGACGCAACAGACGGAATGT
+
ABBBCFFFFFCCGGGGGGGGGGGGGHHGGHHHHHHHGGGHHHHHHHHHHHHHHGHHGGGHGHGGGHHHGHHHHHHHHHHHGGHHHHHHHHGHHHHHHHHHGGGGHHHGGGGGGHHHHGHHEHHGGHHHHGHFHFHHHHGHHHEBBGHG???<1>ACE>.<FFFFF111>E-@-:--..://.--...0000000.....00///0000000::00/0----9../9./././;./.:---.//.-....09
@M03495:530:000000000-LYBTV:1:1108:3815:11045 2:N:0:CATCACCC+TGCTATAT
ATATTTTGCCGTTGATAAACCAGCTAATCCTGAAAAAAAAATCAAAGCTAAAAACTACAATGCTAAGACCACGATGTGACTGCTATCAAAGTTAGATATATATGTAAATTATTCATCTGTCAAATCCTAGAATTATATCATACCTGCTCCAGCAATCACGACCTGTAATGGTTTAGTGGGTTGTTCACTGTTTCTGAAAAATGAAGATAGTTGTCCAGCTTCCAAAAAGTTTATTGTGTTTTCTAGTGGAG
+
>A>AAFFFFFDA?1FG3GGFGGHGHFF3ADFBGFGHGA?/AFAGBGHHHGHHHFEFGGGFG1EHF2E1FGHGCGHAGHHHFB0DDFCHH1EGEGFHGBGHFHHHFBGHFHHHFB2G2>BFHHGGHEHHHFGDGGFFGHFFHEG0>BCGHBFGFHHGFC<EC/</FGHFBGHGB0FF<FCHFGGGEHHHHFH0DD=<D0<DFGFGFH;CCGH0:C0:;CCBG0/;:;..C09BBBGGGFBF/;0F00;9FFE
@M03495:530:000000000-LYBTV:1:1108:25790:11050 2:N:0:CATCACCC+TGCTATAT
ATATTTTGCCGTTGATAAACCAGTGGTCGTTATCTTGCTCCTTCTGTCGTCAACGAATTTACTAATTCCAAAGCTCACATGCTGACAGATCGGAAGAGCGTCGTGTAGGGAAAGAGTGTATATAGCAGTGTAGATCTCGGTGGTCGCCGTATCATTAAAAAAAAAAAAGTAATAAAAGAAGGAGTGGATGGAGGAGAACAATTAGAAACTCAAGGTAGGCAGGGAGTACACTGGCTAATGTCTCAGTACAG
+
ABCBBFFFFFDCGGGGGGGGGGHGHHGHGGGHHHGHHHHHHHHHHGHHGGGHGHGGGHHHHHHHHHHHHHHHHHHHHHHHHHHHFHHHHHHHGGGGHHHGFGGGGHHHHGGHHHGHGGFHHHGHFFHHGHFHHGBBB3GGEFG?2<>C@E/0FFFHEBFFFCC@CG?-.0;00000:0../.../..0:0.//9;...://0000:00/0:0000;00.00.--;../00;00/./:00000000000000
@M03495:530:000000000-LYBTV:1:1108:18155:11065 2:N:0:CATCACCC+TGCTATAT
ATATTTTGCCGTTGATAAACCACCCTCCCTGTGGTCGTTATCTTGCTCCTTCTGTCGTCAACGAATTTACTATTCCAAAGCTCACATGCTGACAGATCGGAAGAGCGTCGTGTAGGGAAAGAGTGTATATAGCAGTGTAGATCTCGGTGGTCGCCGTATCATTAAAAAAAAAAACAAGGTCTAACACTTACGCATGCGACCAGCATATGACGACAGACAACAGAACCACGAAATGATAGCAGACAATGAAC
+
AAAABFFFFFBBGGGGGGGGGGGGGHH?FFGGGHFHGGGHHHHHFHHHGHHHHFHHGGGHGHGGFHHHHHHHHHHHHHHGHHHHGHHHHHHFHHFHHHHGEGGHHHGGGGGGGGHBFFHHGHHGHH3GGHFHHGH3B3B?33@GB@F?CA/@>@AD<.0<11<1<111<-<:A-..;/;900;00//;0009..:.0..---.../;////.9---/......//.....-.../////9/;/;../;/9/
@M03495:530:000000000-LYBTV:1:1108:10866:11112 2:N:0:CATCACCC+TGCTATAT
ATATTTTGCCGTTGATAAACCAAAGCTCACATGCTGACAGATCGGAAGAGCGTCGTGTAGGGAAAGAGTGTATATAGCAGTGTAGATCTCGGTGGTCGCCGTATCATTAAAAAAAAAAAAAAAGTAGAAAATGCGCTGAGGCGTGACCAAAACCTAGCAGAAAGTAGACACACATCGTGTCATGAATATGGACCACTCATTACACAATCTATTAGCCTGCGACTAAGTGGGACAGTAGTCGCGTAGATGTG
+
ABABCFFFFFCCGGGGGGGGGGHHHHHHHHHHHHHHHHHHHHHHGGGGFHHGGGGGGHHGHGHHHHHHHHHHHHHHHHHHHHHHGBHFHHGGFGG1F?EFG/EFFHHHHHHFGGF?<B/>/--.<1111<0000..-<....-.-..00...../00:00//90000000//..00;.../0000000000009..0//0:00000.000;0:00;00..:;--;00000.;...0:000.-----.0009
@M03495:530:000000000-LYBTV:1:1108:24930:11134 2:N:0:CATCACCC+TGCTATAT
ATATTTTGCCGTTGATAAACCAGCTAATCCTGAAAAAAAAATCAAAGCTAAAAACTACAATGCTAAGACCACGATGTGACTGCTATCAAAGTTAGATATATATGTAAATTATTCATCTGTCAAATCCTAGAATTATATCATACCTGCTCCAGCAATCACGACCTGTAATGGTTTAGTGGGTTGTTCACTGTTTCTGAAAAATGAAGATAGTTGTCCAGCTTCCAAAAAGTTTATTGTGTTTTCTAGTGGAG
+
ABBBCFFFFFBBGGGGGGGGGGHHHHHHHHGHHHFHFGGGGHHGHHFFHHHGHHGHHHHHHHHHHHHGHHHHGGHGHHHGHHBGHHGHHHHGHGFHHHHHHHHHHHHHHGHHHHHHHHHHHHHHHHHHHHGHHHHFHHHHHHHFHHGHHHHBHHHHHFHGGGGGHGHHHHHHHHHGHHHGGGFGHHHHHHHHDHGHHHFGCGHHHHHHHHHHGH;CGF/CGHCCC0;CDFGGGGGGGGGGGFGF00;;.;9
@M03495:530:000000000-LYBTV:1:1108:27052:11140 2:N:0:CATCACCC+TGCTATAT
ATATTTTGCCGTTGATAAACCAGCTAATCCTGAAAAAAAAATCAAAGCTAAAAACTACAATGCTAAGACCACGATGTGACTGCTATCAAAGTTAGATATATATGTAAATTATTCATCTGTCAAATCCTAGAATTATATCATACCTGCTCCAGCAATCACGACCTGTAATGGTTTAGTGGGTTGTTCACTGTTTCTGAAAAATGAAGATAGTTGTCCAGCTTCCAAAAAGTTTATTGTGTTTTCTAGTGGAG
+
AAAAAFFBFFBBGGGGGFGGGCHHHHCHHGHHHHHHHFGGGGHHHG52GGHHHGGHHHHHHHHHGFHHHHHHGGHEGHHHHHHHHHHHHFHFHHHHGEGHHGFHHFFHHHHHHHGHHHHFHHHHHHGHHHFHHHHHHHHHHHHHGHHHHHEGEGFHHFHGGDGGHHHHHHGGGGHHDDGCEGGGHHHHHE0=0G=DFHHHAGH0GH0;C:GCCC:<CCGGC0:CGH..9CGB00FFFFBFFFGGBF0;99.
@M03495:530:000000000-LYBTV:1:1108:26061:11142 2:N:0:CATCACCC+TGCTATAT
ATATTTTGCCGTTGTAAACCAGCTAATCCTGAAAAAAAAATCAAAGCTAAAAACTACAATGCTAAGACCACGATGTGACTGCTATCAAAGTTAGATATATATGTAAATTATTCATCTGTCAAATCCTAGAATTATATCATACCTGCTCCAGCAATCACGACCTGTAATGGTTTAGTGGGTTGTTCACTGTTTCTGAAAAATGAAGATAGTTGTCCAGCTTCCAAAAAGTTTATTGTGTTTTCTAGTGGAGG
+
BBBBBFFFFFBBGCGGGFGGGGHGHHGHHHHHGHFGAEEGGHHHHHGHFHHHHEGHCHHHHHHHHHHHHHGGGEGHHFGFHFGHGFHHGGFGHHFHHHHHGHHHFHHHHHHHHGGHHHB?FFGGFBFGHGHHHFFDHFHHHF2FGGGHGHF2F@FFCG?ADDDHGHHGHEFGHHHHHHGFGGGHHBDGHHHHHFGFHDDF<DG000GHHFBCGC0;GHHHHE:C0C.9:;;9C00FGB/FF0;00;F?0AD
@M03495:530:000000000-LYBTV:1:1108:2791:11155 2:N:0:CATCACCC+TGCTATAT
ATATTTTGCCGTTGATAAACCAGCTAATCCTGAAAAAAAAATCAAAGCTAAAAACTACAATGCTAAGACCACGATGTGACTGCTATCAAAGTTAGATATATATGTAAATTATTCATCTGTCAAATCCTAGAATTAGATCATACCTGCTCCAGCAATCACGACCTGTCCTGGCAAACAACCTGCAGAAAAGCCAATCAAATATATTTTCACAAGAGATGGAATGTGAGGCAATAATAGAGTACAAAGGTTGA
+
A?>AA3@D1BAAGC13FEDACGFCAE1GFHEF1FFHF?E/AB1BGDF0BGHE11/AAGHADGFFGD1GDGF/EE/F0B22BB0BFFEH@@112BDB2FD22BGHHHHHHEHH2>2FE21>B2BGBD1FHGE1BFG1GGF<GGF0>GACDBG1F@FGH<F?AC@?FGFH1DGAHFHHH.F.00FGGF/GHHA.CH//0<<DGHFHGHBB0CG0::./<:CBCCGFBFB?9CAFFF0FFBF;CFFFFGE0CFC
@M03495:530:000000000-LYBTV:1:1108:25104:11168 2:N:0:CATCACCC+TGCTATAT
ATATTTTGCCGTTGATAAACCAGCTAATCCTGAAAAAAAAATCAAAGCTAAAAACTACAATGCTAAGACCACGATGTGACTGCTATCAAAGTTAGATATATATGTAAATTATTCATCTGTCAAATCCTAGAATTATATCATACCTGCTCCAGCAATCACGACCTGTAATGGTTTAGTGGGTTGTTCACTGTTTCTGAAAAATGAAGATAGTTGTCCAGCTTCCAAAAAGTTTATTGTGTTTTCTAGTGGAG
+
AABBAFFFFFBBGGGGGGGGGCEHHHHHHHHHHFHHHGGGGHHHHHGEGHHGHHEHHFHHHHHHHHHHHFHHGGHGHHHHGGHHHGHHHHHGGHHHHHHHHHHHHHHHHHHHFGHHHHHHGFHHHHHHHHHGHHHHHHHHHHHHHHHHGHHHEFHHHFHDGCGGHHHGFHHGHHHH1FFH.FGFHHHGHHHHHHGHHHFGGGHHFHHHHHHGFH<CHGFFHF:;:C:9AFFGGGGGGFFFFF0CGGFF.CA
@M03495:530:000000000-LYBTV:1:1108:25210:11192 2:N:0:CATCACCC+TGCTATAT
ATATTTTGCCGTTGATAAACCAGCTAATCCTGAAAAAAAAATCAAAGCTAAAAACTACAATGCTAAGACCACGATGTGACTGCTATCAAAGTTAGATATATATGTAAATTATTCATCTGTCAAATCCTAGAATTATATCATACCTGCTCCAGCAATCACGACCTGTAATGGTTTAGTGGGTTGTTCACTGTTTCTGAAAAATGAAGATAGTTGTCCAGCTTCCAAAAAGTTTATTGTGTTTTCTAGTGGAG
+
AAABBFFFFBAAFGGGGGGGGGHHHHGFBG5EAFGFH22EEHCFGGHHHEHHFBEG5BGHFBFHFHHFECGHGCEFB4GBGBGGHBGEBGFGHGBHFGGHHHFFBFHHHGGH?FGF4GHHHHBGGFGFGEGHFFGGHEHFHHH2BFF2DGGHFHBGHHGG?DC?F?FFFFHFHHGH<=GHDFGGEFFGFFHG0=0=<<0=<.DGHHHEFHHHH000;C:G0;/000;;.;0;;FBBFF//B/0;0C00.0C
@M03495:530:000000000-LYBTV:1:1108:17439:11199 2:N:0:CATCACCC+TGCTATAT
ATATTTTGCCGTTGATAAACCAGCTAATCCTGAAAAAAAAATCAAAGCTAAAAACTACAATGCTAAGACCACGATGTGACTGCTATCAAAGTTAGATATATATGTAAATTATTCATCTGTCAAATCCTAGAATTATATCATACCTGCTCCAGCAATCACGACCTGTAATGGTTTAGTGGGTTGTTCACTGTTTCTGAAAAATGAAGATAGTTGTACAGCTTCCAAAAAGTTTATTGTGTTTTCTAGTGGAG
+
BAABBFFFFFBAGGGGGGGGGGHHHHHHHCHHHHHHHGGGGHFGHHHHHHHHGHGHGHHHHHHHHHHHHGGHGGGGHHHFGHBGHGHHHEHHFFDHHGHHHHHHFGHHHGHHEHGHHHHHHHHHHHHHHHHHHHHGHHGHHHH2GGHHH2GGHHHHFFHGGFCGHHHHGHHFGHHF1FGHGGGGEGHGGHGDDFHFFFGHHHHHFGHHHFHFHH0:CG:0CC/0<GCEGFGGGFFFFFBFB;0F0;0;99A
@M03495:530:000000000-LYBTV:1:1108:3659:11200 2:N:0:CATCACCC+TGCTATAT
ATATTTTGCCGTTGATAAACCAGTCACAACCACTTCTTGCCCTCCAAAGCTCACATGCTGACAGATCGGAAGAGCGTCGTGTAGGGAAAGAGTGTATATAGCAGTGTAGATCTCGGTGGTCGCCGGATCATTAAAAAAAAAAAAAGAAGACAAATAGGGAGGTGGGGGATTAGTAAAATATAAAAGACAATGAGAAATGATGACGGAAGAAAGTGAGTGAGATCGCACGAGGATGGACGAAGTCATACTGG
+
CCCCCFFFFFDBGGGGGGGGGGHHHHHHHGGGGHHHHHHHHHHHGHHHHHHHGHGGHHHHHHHGHHHHGGGGHHGGGGGGGGHHHGGHHGHHHHGHGHHHHDGHGHFFGFG4FGFF?EF<FE/EF/@A@=DB@BG2@@CG?C?-@...<0////0000./.-<99----.<00000<:<0000000.///<00000:0000<00.-<...</0000<0000000...--.---/0./0-@-..00000000
@M03495:530:000000000-LYBTV:1:1108:27805:11213 2:N:0:CATCACCC+TGCTATAT
ATATTTTGCCGTTGATAAACCAGCTAATCCTGAAAAAAAAATCAAAGCTAAAAACTACAATGCTAAGACCACGATGTGACTGCTATCAAAGTTAGATATATATGTAAATTATTCATCTGTCAAATCCTAGAATTATATCATACCTGCTCCAGCAATCACGACCTGTAATGGTTTAGTGGGTTGTTCACTGTTTCTGAAAAATGAAGATAGTTGTCCAGCTTCCAAAAAGTTTATTGTGTTTTCTAGTGGAG
+
AAAA@FFFFFDBGGGGGGGFGGHHHHHHHGGFHHHFHGGGGFHHHFBFGHHHFHGHHHHHHHHHHHFHFEGHEFCEAGHBFFBGFHBGHHHFGHHHHHHHHHHHFHHHHGHHHHFHFHHDHHHGHHHHHHGHHHHHFHGHHHHGHGHHFHFFFHFHHHHGGGGGGFHFHHH1GGHG1FGHEGGGHHHHHHHHHGDGHHHHHHHHHGEHHHGFGH:<FGCGBG:CCF:.CFGGFGFGFF:FFBFFGGFFG0;
@M03495:530:000000000-LYBTV:1:1108:26248:11218 2:N:0:CATCACCC+TGCTATAT
ATATTTTGCCGTTGATAAACCAGCTAATCCTGAAAAAAAAATCAAAGCTAAAAACTACAATGCTAAGACCACGATGTGACTGCTATCAAAGTTAGATATATATGTAAATTATTCATCTGTCAAATCCTAGAATTATATCATACCTGCTCCAGCAATCACGACCTGTAATGGTTTAGTGGGTTGTTCACTGTTTCTGAAAAATGAAGATAGTTGTCCAGCTTCCAAAGAGTTTATTGTGTTTTCTAGTGGAG
+
AAAABFFFFBA>EAGCDGGCGGGCF5FFHHHHBGFHHGGGGHHHHFHFHHFGFBEHFCFGFFHHHHFFHHHGDFGGGFF4EFBGHHHFF3F@FHFHHGHHHHHHFGHHHHHGFHBEDFH?EDGHGFEHHHHHHHGFFGHFHHHBBFFHDGHHBCGGGFHDB>@EFGHH1FGFDCGD<FGH.FCDHFHFD0DD<D<<DG<=.<FGFF:GHHH0CC00<C;G;G/;;0//;CFFFGBFFG9BF/;BBFB;.;A
@M03495:530:000000000-LYBTV:1:1108:27125:11241 2:N:0:CATCACCC+TGCTATAT
ATATTTTGCCGTTGATAAACCAGCTAATCCTGAAAAAAAAATCAAAGCTAAAAACTACAATGCTAAGACCACGATGTGACTGCTATCAAAGTTAGATATATATGTAAATTATTCATCTGTCAAATCCTAGAATTATATCATACCTGCTCCAGCAATCACGACCTGTAATGGTTTAGTGGGTTGTTCACTGTTTCTGAAAAATGAAGATAGTTGTCCAGCTTCCAAAATGTTTATTGTGTTTTCTAGTGGAG
+
AAABBFFFFBAA2EGGGGGGGCGHHH5GFGGFF3FGHCE?FHFAEGHGGEHHHGEHHHHHBFFFHGBFFGGGDEHEHEHGHD3GFF3GFHHHFFFGFHGB4BGGFFGGHHHHHHGGHHFFDHHFHFFHHHHGGFFEHGGFHGH0FGAG1BGBGCHGFCCAGCCDHHDD1FB?1?11>FHE><@EHHGFDGFG0DGDHGF0CG0=00::GB;;GH0;CCFECH::0;.0;;BFGFGFGFBFGGGF000;.BA
@M03495:530:000000000-LYBTV:1:1108:14884:11242 2:N:0:CATCACCC+TGCTATAT
ATATTTTGCCGTTGATAAACCAGCTAATCCTGAAAAAAAAATCAAAGCTAAAAACTACAATGCTAAGACCACGATGTGACTGCTATCAAAGTTAGATATATATGTAAATTATTCATCTGTCAAATCCTAGAATTATATCATACCTGCTCCAGCAATCACGACCTGTCCTGGCAAACAACCTGCAGAAAAGCCAATCAAATATATTTTCACAAGAGATGGAATGTGAGGCAATAATAGAGTACAAAGGTTGA
+
BCCCCFFFFFCCGGGGGGGGGGHHHHHHHHHHHHHHHGGGGHHHHHHHHHHHHGEHHHHHHHHGHHGHHHHHGGHGHGHHHHHHHHGHHHHHHHHHHHHHHHHHHHHHHHHHHHHHHHHHHHHHHHHHHHHHHHHFHHHHHHHEFGHHHHHHFGGHGFGGGGGGHHHHHHGHHHHHHHHGHHHHHHHHHHGHHHCGHHF=DGHHHHHHGHHGGFGFHHHHGHHHGGGF.AFGGGGGFFGFGBFGGGFBFFC
@M03495:530:000000000-LYBTV:1:1108:21075:11248 2:N:0:CATCACCC+TGCTATAT
ATATTTTGCCGTTGATAAACCAGCTAATCCTGAAAAAAAAATCAAAGCTAAAAACTACAATGCTAAGACCACGATGTGACTGCTATCAAAGTTAGATATATATGTAAATTATTCATCTGTCAAATCCTAGAATTATATCATACCTGCTCCAGCAATCACGACCTGTAATGGTTTAGTGGGTTGTTCACTGTTTCTGAAAAATGAAGATAGTTGTCCAGCTTCCAAAAAGTTTATTGTGTTTTCTAGTGGAG
+
ABBCCFFFFFBAGGGGGGGGGGHHHFGHHHHFFGGHHGEEEHHHHHHEHHHHHHGHHHHHHHHHHHHGHHHHGGHGCFGFFDEHHGHHHHHFFHHHHHHHHHHHHHHHHHHHHHHHHHHEHHGHHHFHHHHHHEHHHHFFHHFFFGAFFFGGGGHFHHGGGGCDGGGHHHHFGGGH>GHHAFCGHGHHHGHGGHDGH0GFGHHHFC000;;;GG;CCCBCHG:CC0.;CCBFGGFF;B;FFFFGEF00;CE
@M03495:530:000000000-LYBTV:1:1108:5262:11297 2:N:0:CATCACCC+TGCTATAT
ATATTTTGCCGTTGATAAACCACCCTCCCTGTGGTCGTTATATTGCTCCTTCTGTCGTCAACGAATTTACTAATTCCAAAGCTCACATGCTGACAGATCGGAAGAGCGTCGTGTAGGGAAAGAGTGTATATAGCAGTGTAGATCTCGGTGGGCGCCGTATCATTAAAAAAAAAATGAAGAAGGAGATGCGTGATGGGTGAGGGCAGAGGTGAGAGAGTATGGTAAGAAGGGCAAGGAGACACAGTGACATA
+
BCCCCFFFFFDCGGGGGGGGGGGGGHHGGHHGHHFGGGGHHHHHHHHHHHHHHFHHGGGHGHGGGHHHHHHHHHHHGHHHHHHHHHHHHHHHHHGHHHHHGGGGHHHGGGGGGHHHHGHGHHHHGHHHHHHHHHHHHGFGHFDDFFGF???//<>/@-<<0DG1GGFF0@@@--.0:111//<.../009<../10.<...........0.1.10..0111/111011/...........///.0111111
@M03495:530:000000000-LYBTV:1:1108:18492:11313 2:N:0:CATCACCC+TGCTATAT
ATATTTTGCCGTTGATAAACCACCCTCCCTGTGGTCGTTATCTTGCTCCTTCTGTCGTCAACGAATTTACTAATTCCAAAGCTCACATGCTGACAGATCGGAAGAGCGTCGTGTAGGGAAAGAGTGTATATAGCAGTGTAGATCTCGGTGGTCGCCGTATCATTAAAAAAAAAAAAAAGGACAAGTCAAGGGGTAGGAGAAGAGCAATGAAAAAGTGAAAGACTACGAAGACAGATAGCGGATACACAGTT
+
CCCCCFFFFFCBGGGGGGGGGGGGGHHGGHHHHHHHGGGHHHHHHHHHHHHHHHHHGGGHGHGGGHHHHHHHHHHHHHHHHHHHHHHHHHHHHHHHHHHHGGGGHHHGGGGGGHHHHGHHHHHHHHHHHHHHHHHHHHBGGBFGB>GGCEG/1ACEF/.00FGFG1FD<@AECC@---.././..0000009-....0/9.:0:/0/000000;.0000;0/;00/.9;9.//9/0:00--9-.0090.90
@M03495:530:000000000-LYBTV:1:1108:3884:11318 2:N:0:CATCACCC+TGCTATAT
ATATTTTGCCGTTGATAAACCAGCTAATCCTGAAAAAAAAATCAAAGCTAAAAACTACAATGCTAAGACCACGATGTGACTGCTATCAAAGTTAGATATATATGTAAATTATTCATCTGTCAAATCCTAGAATTATATCATACCTGCTCCAGCAATCACGACCTGTAATGGTTTAGTGGGTTGTTCACTGTTTCTGAAAAATGAAGATAGTTGTCCAGCTTCCAAAAAGTTTATTGTGTTTTCTAGTGGAG
+
AAABBFFFFFBCGGGGGGGGGGHHHHHHHHHHHHHHHGGGGHFGHHGGHHHHHHGHHHHHHHHHHHHHHHHHGGHGHHHFHHHHGHHHHHHGHHGHHHHHHHHHHHHHHHHHHHHHHHGHHHHHHHHHHHHHGHHHHGHHHHHHHHHHHHHHFGHHHGHDGGGGGGHHGHHHHHHHFGHECCFGHHHHHHHHHGB==DGG<CGHHFCGHGHCGH;:FGEHGE:0GF.9E9BFGGGGGGGGGCBFBFCFF0A
@M03495:530:000000000-LYBTV:1:1108:7325:11319 2:N:0:CATCACCC+TGCTATAT
ATATTTTGCCGTTGATAAACCAGAGGACTCAGGCTGGACCAAAGCTCACATGCTGACAGATCGGAAGAGCGTCGTGTAGGGAAAGAGTGTATATAGCAGTGTAGATCTCGGTGGGCGCCGTATCATTAAAAAAAAAAAAAGAATAGAAAGCAGGAGACACTGGATGTCGAGCTCAAAACGGAGTAGGAGAGGTTAAGAGATGACCATACAGTACAGTCGCAGGACAAAGTAGTGATGAGAAGGACTCGCGC
+
AAAAAFFFFFBBGGCGGGGGGCHHHFAGHFHHGHHHGCGHHHFHFHHHEGHHGGHHHHHHHHHEGGGGFGGGGGEEHHGGEFHHHHHGHHHHHEFHFHF4@B4FB4FD4GEAE?/?</E/<B0BFGBDH2GFGG//-A-<...00:;00///;.;.../;00//0/99..;..00000.-...;9900/9..9./////.////////.///////9/.--9-A....//9///////9///9..9/.---
@M03495:530:000000000-LYBTV:1:1108:15127:11341 2:N:0:CACCACCC+TGCTATAT
ATATTTTGCCGTTGATAAACCAGCTAATCCTGAAAAAAAAATCAAAGCTAAAAACTACAATGCTAAGACCACGATGTGACTGCTATCAAAGTTAGATATATATGTAAATTATTCATCTGTCAAATCCTAGAATTATATCATACCTGCTCCAGCAATCACGACCTGTAATGGTTTAGTGGGTTGTTCACTGTTTCTGAAAAATGAAGATAGTTGTCCAGCTTCCAAAAAGTTTATTGTGTTTTCTAGTGGAG
+
ABBBBFFFFFBAGGGGGGGGGGHHHHHHHHHHHHHHHGGGGHHHHHHHHHHHHHGHHHHHHHHHHGHHHHHHGGHGHHHHHFFHHHHHHHHGHHHHHHGHHHHHHHHHHHHHHHHHHGHHGHHHHHHHHHHHHHHHHHHHHHFHHHFHHFHHEHHHHHHGFDGGHHHHHHHGHHHHGGHGGGGGHHGHHHHHDGDGHHGGCGHHHGFHHHHCGH<0<GCHFH:GHH:CFFFGGGFGCFFGFGFFBFGFGGE
@M03495:530:000000000-LYBTV:1:1108:2587:11358 2:N:0:CATCACCC+TGCTATAT
ATATTTTGCCGTTGATAAACCAGCTAATCCTGAAAAAAAAATCAAAGCTAAAAACTACAATGCTAAGACCACGATGTGACTGCTATCAAAGTTAGATATATATGTAAATTATTCATCTGTCAAATCCTAGAATTATATCATACCTGCTCCAGCAATCACGACCTGTCCTGGCAAACAACCTGCAGAAAAGCCAATCAAATATATTTTCACAAGAGATGGAATGTGAGGCAATAATAGAGTACAAAGGTTGA
+
AABBBFFFFFCBGGGGGGGGGGHHHHHHHHHHHHHHHGGGGHHHHHGHHHHHHHGHHHHHGHHHHHHHHHHHGGHGHHHHHHHHHHHHHHHGHHHHHHHHHHHHGHHHHHGHHHFHHHHHHHHHHHHHHHGHHHHHHHHHHHFGHHFEHHHHHHHHHHHGGGGGGHHHHHHHHHHHHGFDHHGFHHFHHHGHHHGGHH0DHHFGFHGHHHHCGFCHHFHHHHHFGGF?AE;FFFFGGGG0FFFGGGGFBFC
@M03495:530:000000000-LYBTV:1:1108:5042:11366 2:N:0:CATCACCC+TGCTATAT
ATATTTTGCCGTTGATAAACCAGAACCATCCAAAGCTCACATGCTGACAGATCGGAAGAGCGTCGTGTAGGGAAAGAGTGTATATAGCAGTGTAGATCTCGGTGGTCGCCGTATCATTAAAAAAAAAAAAAAACTATATGACCAGATGCGGCTTATGGACAGTAACACGACAGACCCATCACCCAACGCACAACGTGATACAGACAAACCAGGAGCACGAAAGCCTGAGCAGTACGAGACTGTGGTCACGG
+
?AAACBFFFFCCGGGGGGGGGGHHHHHHHHHHHFHHHHHHHHGHHFHFHHGHHEFGGGHHHGEAEAEABGHGHHGHHHGHFHHHGHFFGHGHHFHDHHGHHE?E??FEEEGEEEC4BGGBDDFFCG/<</<<-.000=<000</..000;----/00;C09.;0000/.9---:...://00/..9..-;--/.-..9/9//;:.///...:......-.9../././/9/////....:9/9//////:.
@M03495:530:000000000-LYBTV:1:1108:4793:11377 2:N:0:CATCACCC+TGCTATAT
ATATTTTGCCGTTGATAAACCACCCTCCCTGTGGTCGTTATCTTGCTCCTTCTGTCGTCAACGAATTTACTAATTCCAAAGCTCACATGCTGACAGATCGGAAGAGCGTCGTGTAGGGAAAGAGTGTATATAGCAGTGTAGATCTCGGTGGTCGCCGTATCATTAAAAAAAAAAAAGAAGTGGAGGAAAGTGGATGGAGTGCGAACTACAATAAGTATGAGAAAGTGTATGAGTAGTAGTCACAAGGAGAA
+
ABBBCFFFFFBBGGGGGGGGGGGGGHHGGHHGHHHHGGGHHHHHHHHHHHHHHHHHGGGHGHGGGHHHGHHHHHHGHHHHHHHHHHHHHHHHGHHHHHHHGGGGHHFGGGGGGHHHHGHHHHHHGHHHHHHHHHHHHGBGGEDG>2@F?CD/<@@A@>.<011DGFFF1CCGCG--.../0009...//.00000;.9//.0-.--.99//:/99///;////////9///:/9///////////...;..
@M03495:530:000000000-LYBTV:1:1108:21316:11388 2:N:0:CATCACCC+TGCTATAT
ATATTTTGCCGTTGATAAACCACCCTCCCTGTGGTCATTATCTTGCTCCTTCTGTCGTCAACGAATTTACTAATTCCAAAGCTCACATGCTGACAGATCGGAAGAGCGTCGTGTAGGGAAAGAGTGTATATAGCAGTGTAGATCTCGGGGGGCGCCGGATCAGTAAAAAAAAAAAGCAGGAAAAAAGTTAGACATATTGCGTGAAAGAAAAATCTGATAGATGATGAAACTTCTATGCCGAACACGTCCAC
+
CCCCCFFFFFCAGGGGGGGGGGGGGHGGGGHHHGHHHHHHHHHHHHGHHHHHHHHHGFGHGHGGGHHHHHHHHHHEHHHHFHHHHHHHHHHHHHEHHHHHGFFGHHHGGGGGGHHDGFHFHHGFHHHHFHFFGHFG?F3?D3333D0F/>/-------:.-90909:00;BD--:..;/..//9.-A0;0:0000:0009.....:0;:B/..00009000000::900000000009;-9@9-/.:...9
@M03495:530:000000000-LYBTV:1:1108:24842:11402 2:N:0:CATCACCC+TGCTATAT
ATATTTTGCCGTTGATAAACCAGTCTCCAAAGCTCACATGCTGACAGATCGGAAGAGCGTCGTGTAGGGAAAGAGTGTATATAGCAGTGTAGATCTCGGTGGTCGCCGTATCATTAAAAAAAAAAAAAAGCTAAGGACTGTGGCGAGTAGCCAATCAGCCGAAGAGGGCCGAATAGCTCGAGTGTTGACAGTATCGACCGTCCACACGAGCTGCATGTGCTACTGCCTACACCGTGCTCACTGCAGCAGTA
+
ABBBCFFFFFBBGGGGGGGGGGHHHHHHHHHHHHHHHHHHHHHHHHHEHHHGEGGHFHGEEGEEHHHFFGHHHEHHHHHHHHHHHHHFFFGHH4GFFHF?EGE@E@/E/?FFDDBGHFEF?/BCG/<-->0<11100</.<0<.---:.00:0/0/0:0/----......---..:00:.-.0.00900000<00..---....00<----.00/00000000:00/00/0//<<9..000000000..:0
@M03495:530:000000000-LYBTV:1:1108:4660:11410 2:N:0:CATCACCC+TGCTATAT
ATATTTTGCCGTTGATAAACCACCCTCCCTGTGGTCGTTATCTTGCTCCTTCTGTCGTCAACGAATTTACTAATTCCAAAGGAGGAGTATGTTGTTTTTGGAATTTAAGGTAATTGTTGGCTCTAGCTACCATAGCAATGTCACAACCACTTCTTGCCCTCCAAAGCTCACATGCTGACAGATCGGAAGAGCGTCGTGTAGGGAAAGAGTGTATATAGCAGTGTAGATCTCGGTGGTCGCCGTGTCATTAA
+
BCCCCFFFFFCBGGGGGGGGGGGGGHHGGHHHHHHHGGGHHHHHHGHHHHHHHHHHGGGHGHGGGHHHHHHHHHHHHHFHHH2FEDFGFHHHHHHHHHGGGHHHHHHHHEFFFHHHHHHFHHHHHHHHGHFHHGGHFHHHHHHHHHGGGGHHHHHGHGCHHGHHHHGHHHHHGHGGHHHHHHHHHDFGGHHHGGEEEC;CGHC/GEHFHGG;CB9;FGFFF90CFB00;99AA9;9:0;9.9--.:0B000
@M03495:530:000000000-LYBTV:1:1108:7538:11440 2:N:0:CATCACCC+TGCTATAT
ATATTTTGCCGTTGATAAACCAGCTAATCCTGAAAAAAAAATCAAAGCTAAAAACTACAATGCTAAGACCACGATGTGACTGCTATCAAAGTTAGATATATATGTAAATTATTCATCTGTCAAATCCTAGAATTATATCATACCTGCTCCAGCAAATGGTTTAGTGGGTTGTTCACTGTTTCTGAAAAATGAAGATAGTTGTCCAGCTTCCAAAAAGTTTATTGTGTTTTCTAGTGGAGGTCTTGGAAAGT
+
3AAACFFFFFBAGGGGGGGGGGGHHHHHHHHHHFHHHGGGGHHHHHHHHHFHHHGHHHHHHHHGHHHHHHHHGGHGHHHHHHHHHHHHHHHHHHHHHHGHHHHHHHHHHHHHHHHHGHHHHHHGHHHHHHHHHHHHHHHHHHHHHHGHHHFFFHHFFHGFHHGHHGGHCFCEHHHHFHGHHHHHHHFFHHHGHG0=GGGFHHGGFFFHGHHDGGCEEGHHHHGHHF;C:GHHHGGGGFGGFFCBBBFFFG;
@M03495:530:000000000-LYBTV:1:1108:16103:11448 2:N:0:CATCACCC+TGCTATAT
ATATTTTGCCGTTGATAAACCAGAACCATCCAAAGCTCACATGCTGACAGATCGGAAGAGCGTCGTGTAGGGAAAGAGTGTATATAGCAGTGTAGATCTCGGTGGTCGCCGTATCATTAAAAAAAAAAAAAAGAGAAGAAAGAGAGGAGAATCGGGAGGTATAAGAAAAAAGGACGATAGAGGAGATAGACCAGGAGGCGATGAGAATAATACCGACGAGACATGTAGCATCGATGTAGTGAATGGATAGA
+
CCCCCFFFFFBBGGGGGGGGGGHHHHHHHHHHHHHHHHHHHHHHGHHHHHGHHHGGGGHHHGGGFEEBGHHGHHHHHHGHHHHHHHHHHHFHHHHGHGHHHGEGGEFE?EEE/BFHFBHHHGHGFDC@//<-..//0/0//0///......:0..----<00<0000//.-.9/.--.<.0</...:0<000/:.<...---.<000000:000.99<--<./000<00000./.0.000/0::0:0000:
@M03495:530:000000000-LYBTV:1:1108:16032:11473 2:N:0:CATCACCC+TGCTATAT
ATATTTTGCCGTTGATAAACCAGCTAATCCTGAAAAAAAAATCAAAGCTAAAAACTACAATGCTAAGACCACGATGTGACTGCTATCAAAGTTAGATATATATGTAAATTATTCATCTGTCAAATCCTAGAATTATATCATACCTGCTCCAGCAATCACGACCTGTAATGGTTTAGTGGGTTGTTCACTGTTTCTGAAAAATGAAGATAGTTGTCCAGCTTCCAAAAAGTTTATTGTGTTTTCTAGTGGAG
+
ABBBBFFFFFBAGGGGGGGGGGHHHHHHHHHHHHHHHGGGGHHHHHHHHHHHHHGHHHHHGHHHHHHHGHHHGGHGHHHHHHHHHHHHHHHHHHHHHHHHHHHHHHHHHHHHHHHHHGHHGHHHHHHHHHHHHHHHHHHHHHGGHHHHFHHHHHHGHHHGGGGGHFGHHHHHHHHG<GHHCFGGHHHGHHHHHGHHHHHHHGFFHHFHHHHHHHG0CGCBFG;CGGG9AFGGGGFGGGFGGGGFFFBFFFG
@M03495:530:000000000-LYBTV:1:1108:15831:11502 2:N:0:CATCACCC+TGCTATAT
ATATTTTGCCGTTGATAAACCACCCTCCCTGTGGTCGTTATCTTGCTCCTTCTGTCGTCAACGAATTTACTAATTCCAAAGCTCACATGCTGACAGATCGGAAGAGCGTCGTGTAGGGAAAGAGTGTATATAGCAGTGTAGATCTCGGTGGTCGCCGTATCATTAAAAAAAAAAACAAAAAGTAGAGTACATAAGCGAGATGAAGATAGAAAAGGTGAAACCATGGAGACATGAAAGCGCGTGGTGATGGA
+
ABCBCFFFFFDAGGGGGGGGGGGGGHHGGHHHHHHHGGGHHHHHHHHHHHHHHHHGGGGHGHGGGHHHHHHHHHHHHHHHHHHHHHHHGHHHHHHHHHHHGGGGHHHGFGGEEGHHHGHGHHFGBGHHHHGHHHHHHGGHHF22@FGG<?C<1>@/<<.0>D11=D=11AEF@@-.......:0000000000000-;--.000000:;:B0//.00:000..00/0/0./;:0000/.-----..:000/
@M03495:530:000000000-LYBTV:1:1108:9038:11503 2:N:0:CATCACCC+TGCTATAT
ATATTTTGCCGTTGATAAACCAGCTAATTCCAAAGCTCACATGCTGACAGATCGGAAGAGCGTCGTGTAGGGAAAGAGTGTATATAGCAGTGTAGATCTCGGTGGTCGCCGTATCATTAAAAAAAAAAAAAAGGAAGAAGGCAACAGAGGTGGAGATAGATAAAAAGCAAGAAATAAACAACGCAAGAAAGAATGCGCCGGATATATGGTGACGTGATACAAAGAGACGCAAACGCTAGAGATAGACGAAC
+
ABAAAFFFFFBBGGGGGGGFGGHHHGHHHHHHHHGHHHHHHHHHHEFHHHHHHHGFGFHGHGAEEAEBGGHGGFHHGHHHFFHHHFHGHGHGGFHDBFHHFF1EGD3///EE/F?BDBE?4GFFGC/B//<-..<0<.//.....<<//.:....//000000000../9////00;090..-----///:9.///.:.---9./////////.9../;//////....----..-;../9//////.---
@M03495:530:000000000-LYBTV:1:1108:27133:11521 2:N:0:CATCACCC+TGCTATAT
ATATTTTGCCGTTGATAAACCAGCTAATCCTGAAAAAAAAATCAAAGCTAAAAACTACAATGCTAAGACCACGATGTGACTGCTATCAAAGTTAGATATATATGTAAATTATTCATCTGTCAAATCCTAGAATTATATCATACCTGCTCCAGCAATCACGACCTGTAATGGTTTAGTGGGTTGTTCACTGTTTCTGAAAAATGAAGATAGTTGTCCAGCTTCCAAAAAGTTTATTGTGTTTTCTAGTGGAG
+
@@AAAFFFFFBAEGFGGGGGGCHGHHGHHHHGFHHHHFECCGFHHHB2GBGFBGGHHFHHBBHHHHHFHHHHGGHEEFFFDFBHHH?FGFHB@GHHHHGHHHHHHFHHHFHHFHFGGHHDDFGGHGFHEHGFHHHHHHHHHHGEFHAFGGFCGHGHF2FGDCFGHGHHHHGGGAHH>FHACFCGHHGHFFGGGH0D0GDGCCDD0GCFHHFHHF:=CGCFHH/::C.;CFGFFBFGGGFFEBFFFB;CF0.
@M03495:530:000000000-LYBTV:1:1108:28523:11542 2:N:0:CATCACCC+TGCTATAT
ATATTTTGCCGTTGATAAACCAGCTAATCCTGAAAAAAAAAATCAAAGCTAAAAACTACAATGCTAAGACCACGATGTGACTGCTATCAAAGTTAGATATATATGTAAATTATTCATCTGTCAAATCCTAGAATTATATCATACCTGCTCCAGCAATCACGACCTGTAATGGTTTAGTGGGTTGTTCACTGTTTCTGAAAAATGAAGATAGTTGTCCAGCTTCCAAAAAGTTTATTGTGTTTTCTAGTGGG
+
>AAABFFFFFBAGGGGGGGGGGHHHFHHHHHHGFHHHGGGGGHFHHFFFGHHFGHGHHHGHHFHHHHEHFHHFGGHFHHHHBGHGHFGHHHHHHHEHGHGHFFFHHHHHHHHHGHHHHGGHFHHHHHHHHHHHHHHHHHHHHHHCGHHHHGFGFFGGHHFDDGGGH1G1GGH=GGFF1FFEGGGGGHHGFHHHHDGHGGFHHGHGHHHHGG0CC0;;CHHHEBFFF;CA.0CBFFGFFFFGGF0F0F0;C.
@M03495:530:000000000-LYBTV:1:1108:21971:11558 2:N:0:CATCACCC+TGCTATAT
ATATTTTGCCGTTGATAAACCAAACCACTTCTTGCCCTCCAAAGCTCACATGCTGACAGATCGGAAGAGCGTCGTGTAGGGAAAGAGTGTATATAGCAGTGTAGATCTCGGTGGTCGCCGTATCATTAAAAAAAAGAACACAATAAAGATGGTGGGCATGTCATGTAGTAATGAAGACTGGATTAGAAAGACACGTTCATATACCACTCATATAGTAATTAAGCTGTGACATATAACCGTGACATTATCTG
+
BCCCCFFFFFBBGGGGGGGGGGHHHGHGHHHHHHHHHHHGHHHHHHHHHHHHHHHHHHHHHHHGGGGHHHGGGGGGHHHHGHHHGHHGGFHHHGHHHHGGHGFGBGFFHHG>EF/3E/EG//BC3D3GFBFHGCG/?0010//1?1>1111111.-.0/.00000000000000=00/00./00<00000/<//.../0<0<0<0000//<<00<<00000000000/00<0000000-..<.00000<<0
@M03495:530:000000000-LYBTV:1:1108:6166:11564 2:N:0:CATCACCC+TGCTATAT
ATATTTTGCCGTTGATAAACCACCCTCCCTGTGGTCGTTATCTTGCTCCTTCTGTCGTCAACGAATTTACTAATTCCAAAGCTCACATGCTGACAGATCGGAAGAGCGTCGTGTAGGGCAAGAGTGTATATAGCAGTGTAGATCTCGGTGGTGGCCGTATCATTAAAAAAAAAAAGAAAAGTAGGCAAAAGAGTTGTATGGATAGTCAATAATCTCGATTAAAGTGGAATCATAGAGGTAGTGCTAGGGAA
+
ABAABFFFFFBAGGGGGGGGGGGDGHHGEFFHFHFGGFGEFHHHHFHFBHHHGFHHGGGHGHGGEHGHGHHHHHHGHHGHHHHGFHHHHGHHHHFGCGHHDEFGFFHG/AEEDGGHFF2??EBGDGHHHHFHFEF2FF3DG222D2@F?CD?//0?/>/0>>=GHFGB1AC-C-@...;;/0900;0..//./0000090/090/00000000900.0//:/;/:///;/:/9////;/99//////../;
@M03495:530:000000000-LYBTV:1:1108:17952:11568 2:N:0:CATCACCC+TGCTGTAT
ATATTTTGCCGTTGATAAACCAGCTAATCCTGAAAAAAAAATCAAAGCTAAAAACTACAATGCTAAGACCACGATGTGACTGCTATCAAAGTTAGATATATATGTAAATTATTCATCTGTCAAATCCTAGAATTATATCATACCTGCTCCAGCAATCACGACCTGGTCCTGGCAAACAACCTGCAGAAAAGCCAATCAAATATATTTTCACAAGAGATGGAATGTGAGGCAATAATAGAGTACAAAGGTTG
+
BBBCCFFFFFBAGGGGGGGGGGHHHHHFHHHHHHHHHGGGGHHHHHHGHHHHHHGHHHHHHHHHHHHGEHHHGGHFHFHGFGFHHHFHHHFGGHHGHHHHHHHFGFHHHHHHHHHHHHHFHHHHGHHGHFHHHHHFDHHHHHHHHHHHHHHHHHHHHHHGGGGGGHHFHHBFHHHHCGGFFFGFGHHHHHGHHH<<CG0G0GHHFFHGFCGHHC:;CCGBCBCC;FCFFGGGFGB0BFFG0CGFFFFB;F/
@M03495:530:000000000-LYBTV:1:1108:26138:11577 2:N:0:CATCACCC+TGCTATAT
ATATTTTGCCGTTGATAAACCAGTCAGGAGTCCAAAGCTCACATGCTGACAGATCGGAAGAGCGTCGTGTAGGGAAAGAGTGTATATAGCAGTGTAGATCTCGGTGGTCGCCGGATCATTAAAAAAAAAAACAGCAAAAGACATGTAGGCAGGCGTCACGCTAGATAAAAAGAAACTCTGCGTGTGACATACCATAGGTGCGCAATGACCATGACATGTGACGACATAGCCTCGCGTCGTGAGGCTGTGGT
+
ABBBBFFFFFCBGGGGGGGGGGHGHHHHHGHHHHHHHHHHHHHHHHHHHHHHHGHHGGGGHHHFFGGAEFGGHGBHFGGHHHEGHHGHHHHHHHGGHF4GFHFG?EGE3EE?E//?CGHG3BFBFDFGD?-..0<00100.//0000=000.-.-:-....:..00;00;;.../900000-.:..00;CFB/;0909000;9--.009000000000:000.9--.00090/.;---:-./.;:..9//;
@M03495:530:000000000-LYBTV:1:1108:17240:11588 2:N:0:CATCACCC+TGCTATAT
ATATTTTGCCGTTGATAAACCAGGACTCAGGCGGACCAAAGCTCACATGCTGACAGATCGGAAGAGCGTCGTGGAGGGGAAGAGTGTATATAGCAGTGTAGATCTCGGGGGTCGCCGGATCATTAAAAAAAAAAAAAGAGTTAAAGATCGGTGGTCCACAGAGCCATAGAGCATACGCCCGCTGCGCGTGATACACTCTCTGGCATCGCAATCATGCATCCGACGTGAGAATAGGAAAGAGTACTGTTACG
+
ABCCCFFFFFCBGGGGGGGGGGHGHHHHHHHH?E22A2FH323333A533555B33AA31E1F>1B2>1>//>111?E/?EA0043?B4?4F44BGB3BDD4B4BBFC/>C/<<-.>--.-C0=0=0=0@-A:----;./00000;000...;..00000:;:/./0000000:0;..-----;.-----./:0000/009000/0/;;..A00000000/..;--.;.90000000/.//9900:0000.
@M03495:530:000000000-LYBTV:1:1108:17838:11592 2:N:0:CATCACCC+TGCTATAT
ATATTTTGCCGTTGATAAACCAGTTGGCTCTAGCTGCCATGCAATGTCACAACCACTTCTTGCCCTCCAAAGCTCACATGCTGACAGATCGGAAGAGCGTCGTGTAGGGAAAGAGTGTATATAGCAGTGTAGATCTCGGTGGGCGCCGTATCATTAAAAAAAAAAAAAGAGGAGATAGGGAGGGGTAGAGGAAAGTATGGGGGAGGAAGGAGAAATCATCGTAGTTATACGGACTGGGCATCTATGTACAG
+
ABBBCFFFFFBBGGGGGGGGGGHHHHHHHHHHHHHHHHHHHHHHHHHHHHHHGGGGHHHHHHHHHHHGHHHHHHHHHHHHHHHHHHHHHHHGGGGGHHGGGGGGEGHHGHHHHHHHHGHHHHHHHHHHH4HB4EFDFBF/CD/?@/<@//0?@F1?FFBD-EE?@---../9;../00/./.---...0;/.//.;0;0/..----./......0000000....0000;...:-....///;00000000
@M03495:530:000000000-LYBTV:1:1108:9453:11594 2:N:0:CATCACCC+TGCTATAT
ATATTTTGCCGTTGATAAACCAGAACCATCCAAAGCTCACATGCTGACAGATCGGAAGAGCGTCGTGTAGGGAAAGAGTGTATATAGCAGTGTAGATCTCGGTGGTCGCCGTATCATTAAAAAAAAAAAAGAGTGAGAATGGGGGATCAGGAGAGGACAGATAAGACGGGAAGTAGGTAGAGAAACGAAGTAGAGAAAGATGAGTGATGTCAATAGCGGTAAAGAGTGCGGACAGACATTAACAGTTGAGA
+
CCCCDFFFFFCBGGGGGGGGGGHHHHHHHHHHHHHHHHHHHHHHHHHHHHHHHHGGGGHHHGGGFEGBGGHGHHHHHHHHHHHHHHHHHHHHFFHGGFGHHGEGGEGGFGG/E0FGGHHGFDGFCCFC//.<011=11<1110.--...000:....././111010..-.-.011011011<00/.....11111000/01101011111111111<-...111/111-----./</11111101<110.
@M03495:530:000000000-LYBTV:1:1108:26425:11644 2:N:0:CATCACCC+TGCTATAT
ATATTTTGCCGTTGATAAACCAGCTAATCCTGAAAAAAAAATCAAAGCTAAAAACTACAATGCTAAGACCACGATGTGACTGCTATCAAAGTTAGATATATATGTAAATTATTCATCTGTCAAATCCTAGAATTATATCATACCTGCTCCAGCAATCACGACCTGTAATGGTTTAGTGGGTTGTTCACTGTTTCTGAAAAATGAAGATAGTTGTCCAGCTTCCAAAAAGTTTATTGTGTTTTCTAGTGGAG
+
1>AAA3DFFFDAEFCGFGGGGGHHFH1GFDGHHBF1GAEEEHFAG1D0F1FFGDAFGFHHHHEDG2FDEGHHGGH/FGHDFG0BGFBGHHD@GHHHFEHH@GGG2>FGFGFHHHFF2GBFGFHGHHHHHHFFFGH2FGHGHHFCFGHGFHGB0FGHFBFECGGGGHFHHFHGHHHH1GHHGGGGGHHFHEHHHHGGFFGHGHHFDGCGGCC;:GC0GC/00GGBGF.;EBFGFFGGFFFGGGFF0;9;C:C
@M03495:530:000000000-LYBTV:1:1108:28642:11658 2:N:0:CATCACCC+TGCTATAT
ATATTTTGCCGTTGATAAACCACCCTCCCTGTGGTCGTTATCTTGCTCCTTCTGTCGTCAACGAATTTACTAATTCCAAAGCTCACATGCTGACAGATCGGAAGAGCGTCGTGTAGGGAAAGAGTGTATATAGCAGTGTAGATCTCGGTGGCGGCAGTATGATAAATAAAAAAAAAATAGGGAGTTGCGCTGAGCATTTTAACAGCAGAGCTACCAGAAGGCCTGTACTACGCAGTCGCGCAGTCACGCGG
+
?AABBFFFFFA>AE4GFCGFGCGCEGEGEGGAFCGFEEEGGGFGHHHBCGFGFHHGEGF1EGGGFFE55FGHEHFDGHE5GHHBFDFGHHHGFHFGGFHHG?FFGGHGFFEGGHHBGGF0/BFGBFGFGHFFDGFHGFBFDD2FGFHE?BD0//--><1<11100000<0=G--;-9.000./../00--;-.:C000000/9/;..9/./;//.//.//..././/////.-.9.9.---;-:///..--
@M03495:530:000000000-LYBTV:1:1108:28809:11674 2:N:0:CATCACCC+TGCTATAT
ATATTTTGCCGTTGATAAACCAGCTAATCCTGAAAAAAAAATCAAAGCTAAAAACTACAATGCTAAGACCACGATGTGACTGCTATCAAAGTTAGATATATATGTAAATTATTCATCTGTCAAATCCTAGAATTATATCATACCTGCTCCAGCAATCACGACCTGTAATGGTTTAGTGGGTTGTTCACTGTTTCTGAAAAATGAAGATAGTTGTCCAGCTTCCAAAAAGTTTATTGTGTTTTCTAGTGGAG
+
>AAAAFFFFFD2EEGGGGGGGGHFHFHHHHHHGHFHFE?EGHGHHHE2GFGHHHGHHHHGHHHHHHHHHFHHGGHEGHHBF3BDGHFHHFHHHHFHHGHHFHHHGHHHHHHHHHHHHHGHHHHHHGHHHHHHHHHFFHHHHHFFFHHHHHHHFFCGHBGDGCGGHFGHHHHHHFHHGHFHDGGGFFHFFFGDDH0DGGHHHGFDFGGHHHGCGH00GCCCFF/<0GC.;FGGGGGGCFFFFBBBGGGFFFG
@M03495:530:000000000-LYBTV:1:1108:17377:11682 2:N:0:CATCACCC+TGCTATAT
ATATTTTGCCGTTGATAAACCAGCTAATCCTGAAAAAAAAATCAAAGCTAAAAACTACAATGCTAAGACCACGATGTGACTGCTATCAAAGTTAGATATATATGTAAATTATTCATCTGTCAAATCCTAGAATTATATCATACCTGCTCCAGCAATCACGAGATCCCTTCAACTTCTCGTAGTGAGAAGCGTGGTCCTGGCAAACAACCTGCAGAAAAGCCAATCAAATATATTTTCACAAGAGATGGAAG
+
>A>AA@3D11A11ECFG3BBA0GAGBG3AADFFF11AEA/AFGHBHHB111E11/AFFH11GF@E@GHD00EE?/F0B222F0B1FGGD1B@BFBDGGHFBGHHEGGHFFFDHFHDFHG2B22FFHFFDDBGHHHHHBGFF210FGGFFHF1GHHHHHHGG?A/DFHH1GHGHHFGGHG.AA.FHBBFGF-.<-<<CD<GGF0.;GCGGCGEGH;///:A.//99B09;B0CCBFFEFFF9FBAFFB/FB/
@M03495:530:000000000-LYBTV:1:1108:24864:11698 2:N:0:CATCACCC+TGCTATAT
ATATTTTGCCGTTGATAAACCACCCTCCCTGTGGTCGTTATGAATTTACTAATTCCAAAGCTCACATGCTGACAGATCGGAAGAGCGTCGTGTAGGGAAAGAGTGTATATAGCAGTGTAGATCTCGGTGGTCGCCGTATCATTAAAAAAAATAAAAGAGGGAATGGTGATTGTGGGAGAGTTATGTGTAGTAAGGCTGTGTGGGTGATCATGCGTTCAGCTATCTCGATCCAATGAGAGTGTTGCCACTGG
+
BCBCCFFFFFCCGGGGGGGGGGGGGHHGGHHHHHHHGGGHHHHHHHHHHHHHHHHHHHHHHHHHHHHHHHHHHHHGHHHGFGGHHHGGGGGGHHHGGHHHHGHHHHHHHHHHHHGFGFGFDDGHHAFAFG?2C/AD<<0GBBGB@GFHFCG0>1111.0..../00<1111101.....:::<111111111<10/0..<1.<....11111199..011111/11<0/..0010111001<1<10100:/
@M03495:530:000000000-LYBTV:1:1108:25388:11720 2:N:0:CATCACCC+TGCTATAT
ATATTTTGCCGTTGATAAACCAGCTAATCCTGAAAAAAAAATCAAAGCTAAAAACTACAATGCTAAGACCACGATGTGACTGCTATCAAAGTTAGATATATATGTAAATTATTCATCTGTCAAATCCTAGAATTATATCATACCTGCTCCAGCAATCACGACCTGTAATGGTTTAGTGGGTTGTTCACTGTTTCTGAAAAATGAAGATAGTTGTCCAGCTTCCAAAAAGTTTATTGTGTTTTCTAGTGGAG
+
AAAABFFFFFBAFGGGGGGGGGHHHGHGGHHHHHHHHGGGGHHGHHGHHHHHHHGHHHHHHHGHHGHHGHHHFGHGGHHHHHGBGGFFHHHFBHHHHHGHHHHGHHHHHHHHHHHHHHHHHHHHHHHHHHHHHHHHHHHHHHHFBGCGHFHHEGFFFHHGGCGGHHHHHHHGFGHF>GGHGFGGHHHHHHHGFHBFBGFHFFHHFFGHHHHGGH<;GGGFHG;:FFCEGFFBFGGGGFFGF;FGGEBFFGE
@M03495:530:000000000-LYBTV:1:1108:5031:11724 2:N:0:CATCACCC+TGCTATAT
ATATTTTGCCGTTGATAAACCAGCTAATCCTGAAAAAAAAATCAAAGCTAAAAACTACAATGCTAAGACCACGATGTGACTGCTATCAAAGTTAGATATATATGTAAATTATTCATCTGTCAAATCCTAGAATTATATCATACCTGCTCCAGCAATCACGACCTGTAATGGTTTAGTGGGTTGTTCACTGTTTCTGAAAAATGAAGATAGTTGTCCAGCTTCCAAAAAGTTTATTGTGTTTTCTAGTGGAG
+
AAABAFFFFFBAGGFGGGGGGFHGHHHHHHHHGHHHHGGGFHFHHHHHHGHFHHCFHHHHGHHHHBHHBHHHGEFGHFHGFFFHHFFHHHHBBGGHHHBFFFGHHHHHHHHHHGFFFHHHHHHHHGHHHEHHHHHDHHHHHHFHHHHHHHH2GHHHHHH?DDGGHHHGHHHDGHGH1=FFDFFGHHHHHHHGGHHHHFHGCHGDGHGBGGGHHH<;CGCCFHCGHC;9AFGGGGGGGGFFGFFF0F;;FFE
@M03495:530:000000000-LYBTV:1:1108:26870:11729 2:N:0:CATCACCC+TGCTATAT
ATATTTTGCCGTTGATAAACCAGCTAATCCTGAAAAAAAAATCAAAGCTAAAAACTACAATGCTAAGACCACGATGTGACTGCTATCAAAGTTAGATATATATGTAAATTATTCATCTGTCAAATCCTAGAATTATATCATACCTGCTCCAGCAATCACGACCTGTAATGGTTTAGTGGGTTGTTCACTGTTTCTGAAAAATGAAGATAGTTGTCCAGCTTCCAAAAAGTTTATTGTGTTTTCTAGTGGAG
+
AAABBFFFFFBBGGGGGGGGGGHHHFHHHGHHHHGHHGGGGHGCHHHGHHHHHHGHHHHHHHHHHHHFHHFHGGHGCHHGFF?GHFGFHGFFEGDGHHGHHHHHHHHHHBHHGHHGEHHGFFHHHHHGGHHHHGH?GHFHHHHHFHAGHHHHGFGHGCGFDDDGHHHFFHHGHGFG1FGHCGGGHHHHHHHH0DDGHFGHGCD0DFGGHHHGHH<;GGGGGFC0;G.CDFG0FFFFFFBFFFFFBFCFFB.
@M03495:530:000000000-LYBTV:1:1108:11791:11757 2:N:0:CATCACCC+TGCTATAT
ATATTTTGCCGTTGATAAACCAGCTAATCCTGAAAAAAAAATCAAAGCTAAAAACTACAATGCTAAGACCACGATGTGACTGCTATCAAAGTTAGATATATATGTAAATTATTCATCTGTCAAATCCTAGAATTATATCATACCTGCTCCAGCAATCACGACCTGTCCTGGCAAACAACCTGCAGAAAAGCCAATCAAATATATTTTCACAAGAGATGGAATGTGAGGCAATAATAGAGTACAAAGGTTGA
+
AACBBFFFFFCBGGGGGGGGGGHHHHHHHHHHHHHHHGGGGHHHHHHHHHHHHHGHHHHHHHHHHFHHHHHHGGHGHGHHHGFHHHGHHHHFGGHHHHHHHHHHHHHHHHHHHHHHHHHHHHGHHHHHHHHHHHHHHHHHHHGHHHFHHHHHHHHHHHHGGGGGHHHHHHGHHHHHHHHGHHFHHHHHHHHHHHGGHGDGGHGHHHHHHHHCGHGCGGGHFHHHFFFFE?FCFFFGFBF9CGGFBFFBGGB
@M03495:530:000000000-LYBTV:1:1108:3530:11765 2:N:0:CATCACCC+TGCTATAT
ATATTTTGCCGTTGATAAACCAGCTAATCCTGAAAAAAAAATCAAAGCTAAAAACTACAATGCTAAGACCACGATGTGACTGCTATCAAAGTTAGATATATATGTAAATTATTCATCTGTCAAATCCTAGAATTATATCATACCTGCTCCAGCAATCACGACCTGTAATGGTTTAGTGGGTTGTTCACTGTTTCTGAAAAATGAAGATAGTTGTCCAGCTTCCAAAAAGTTTATTGTGTTTTCTAGTGGAG
+
AAABAFFFFFDAGGGGGGGEFGHHHHHHHHHHHFHHHGGGGH3FFEGBGFGGHHGFHFHHEHGHHHHHFFGGGGHEHFHHGHCFFGHHHHHHFGHHHHHHFHHHGHHHHHHHHHHHHHHHHHGHHGHHHHFGHHHHHHHHHHGHGHFHGHHGHGFHF@FEBDCGFGGHFGH?DHFF>GHHEGGGHHFHHHGGGGDGG=0=<GHHEC:GFHHBGH:;GFGHHH:GBC..EFFGGGGGFGFGFBFGFGGGF0A
@M03495:530:000000000-LYBTV:1:1108:11057:11766 2:N:0:CATCACCC+TGCTATAT
ATATTTTGCCGTTGATAAACCAGCTAATTCCAAAGCTCACATGCTGACAGATCGGAAGAGCGTCGTGTAGGGAAAGAGTGTATATAGCAGTGTAGATCTCGGTGGTCGCCGTATCATTAAAAAAAAAAAAAGAGAGTATGAAGGCGGGAGCATAGCATTGAAAATGAAATATAGAGAAGTAGTAAAGTACGCAATAGTAAGACATGTAGGAGAACATCAACGTAGAGAAATGACAAGAAGATATCAGTAGT
+
CCCCDFFFFFCBGGGGGGGGGGHHHHHHHHHHHHHHHHHHHHHHHHHHHHHHHHGGGGHHHGGGEEFBFGHGHHHHHHHHHHHHHHHHHGGHGHHHGFHGHGEFGEDEEFF@AGGGGHHHHEHGGGCG//-..00.11111<00.---:-..:00000<000:0<000000000000</00000:00<00...-.00000000/00<<000/<.0/:000/.....0000000:00.///00<000:00<0
@M03495:530:000000000-LYBTV:1:1108:12022:11781 2:N:0:CATCACCC+TGCTATAT
ATATTTTGCCGTTGATAAACCACCCTCCCTGTGGTCGTTATCTTGCTCCTTCTGTCGTCAACGAATTTACTAATTCCAAAGCTCACATGCTGACAGATCGGAAGAGCGTCGTGTAGGGAAAGAGTGTATATAGCAGTGTAGATCTCGGGGGTCGCAGAGTCATTAAAAAAAACAAAGATTACCATCCTGACAAGTGGTGTGAACTATATAGATCGCGACTGTACGTGGTATGCAGGGCCATTAACAAAAGG
+
ABBBBFFFFFDAGGAGGGGGGGGCEEHEFGGABFGGEG?G2FGHBBG53FEFHBGFFFFHGHGGCGEFBGFFDFGHGHFFGHGGHHB4FF3FHHHHGFHGGGGGF1GGGGGEEHBFGEHF?GCFGGHFFFFHEE1B?F?21?2@220</>--.<--.-.<0=000;000---.;..//;0099009.00;/90.0009.9.0/9///;////:/..-9--.///:..9.///9//;-9..///9///.;9.
@M03495:530:000000000-LYBTV:1:1108:3789:11819 2:N:0:CATCACCC+TGCTATAT
ATATTTTGCCGTTGATAAACCACCCTCCCTGTGGTCGTTATCTTGCTCCTTCTGTCGTCAACGAATTTACTAATTCCAAAGCTCACATGCTGACAGATCGGAAGAGCGTCGTGTAGGGAAAGAGTGTATATAGCAGTGTAGATCTCGGTGGTCGCCGTATCATTAAAAAAAAAAATAGAGAGAACAAGAGAAGGTAGGGTGGCAGGCACGATGTGTAGATGGACGAGGTGAGGACACTGTTTGTATAACTG
+
ACBBCFFFFFCCGGGGGGGGGGGGGHHGGHHHHHHHGGGHHHHHHHHHHHHHHHHHGGGHGHGGGHHHHHHHHHHHHHHHHHHHHHHHHHHHGHHHHHHGGGGGHHHGGGGGGHHFHGHHHHHFGHHHHHHHGHHHHHHFHHBDFHFG<CE?1@E/A<.<<G11F11<1<@E<@?.00111..00//:/./0:.010.</.-./.<.......<11111110/0----.<1..0./.00111//1111111
@M03495:530:000000000-LYBTV:1:1108:19317:11827 2:N:0:CATCACCC+TGCTATAT
ATATTTTGCCGTTGATAAACCAGGACTCAGGCTGGACCAAAGCTCACATGCTGACAGATCGGAAGAGCGTCGTGTAGGGAAAGAGTGTATATAGCAGTGTAGATCTCGGTGGTCGCCGTATCATTAAAAAAAAAAAAAACGAAGAAGTAGGAGAGCGGAGATGAGAGGATGAAAGTACAGATGGAGTGAGCACAAGAAAGTGTGTATGGCTGTGGCGGTGGAGAGCGGATGCTGAGATGAGGTAGTGGAGG
+
CCCCCFFFFFCCGGGGGGGGGGHGHHHHHHHHHHGHHHHHHHGHHHHHHHHHHHHHHHHHHGGGGHHFGGGGFGHHGHGHHHHHHHHGHHHHHGHHHHGBGGFBDHGHGFFGEDE@EE/??F3?FHFFFFCGGG@<---.-..../:1<100/.<.-----::1<10../0011111:111C10//0.1000./<.///01111.<11/.:.:/:9----.<.0.9---9-<1<1.1<010//000/.0<.
@M03495:530:000000000-LYBTV:1:1108:10167:11836 2:N:0:CATCACCC+TGCTATAT
ATATTTTGCCGTTGATAAACCAGCTAATCCTGAAAAAAAAATCAAAGCTAAAAACTACAATGCTAAGACCACGATGTGACTGCTATCAAAGTTAGATATATATGTAAATTATTCATCTGTCAAATCCTAGAATTATATCATACCTGCTCCAGCAATCACGACCTGTAATGGTTTAGTGGGTTGTTCACTGTTTCTGAAAAATGAAGATAGTTGTCCAGCTTCCAAAAAGTTTATTGTGTTTTCTAGTGGAG
+
ABCCCFFBFFDBGGGGGGGGGGHHHHHHHHHHGFHHHGGGGHHHHGHCGHHHHHGHHHHHGHHHHHHHHHHHGGHGHHHHHHHHHHHHHHHGGHFHHHHHHHHHHHHHHHHHHHHHHHHHHHHHHHHHHHHHHHHHHHHHHHHHHHHHHHHGHHHHHEGGDGGGHHHHHHHHHHHF>GHFGGGGHHHHHHHHHFGD<GHHCGHHHHFHHHHGFH0CGHGGHECGH;GEGFFFFGGGGGGFGBBFFF0CFBE
@M03495:530:000000000-LYBTV:1:1108:27866:11855 2:N:0:CATCACCC+TGCTATAT
ATATTTTGCCGTTGATAAACCAGCTAATCCTGAAAAAAAAATCAAAGCTAAAAACTACAATGCTAAGACCACGATGTGACTGCTATCAAAGTTAGATATATATGTAAATTATTCATCTGTCAAATCCTAGAATTATATCATACCTGCTCCAGCAATCACGACCTGTAATGGTTTAGTGGGTTGTTCACTGTTTCTGAAAAATGAAGATAGTTGTCCAGCTTCCAAAAAGTTTATTGTGTTTTCTAGTGGAG
+
AAABBFFFBFDBFGGGGGGFGAAGFCHGC5DGF3F5AAACEGCF3GECGHHBD3EGHFHBD3BFFGHFHEFH?CGGHHHEDF34F43BGGGGFGBBGHHHFGHFGGHGHFHHHG4?FFH4B4FGBEFFFDBGHHHE4D?GFHGFHHFCFBCG2GFGG2FD?/<AGD?1?1D1101?=F0<<.AECFFBBGHD=GHHDDDFCGGE0CBCGHHEHH00<GFHCG:;C0..AF09BFGGBF/;/;BBF000.C.
@M03495:530:000000000-LYBTV:1:1108:16930:11856 2:N:0:CATCACCC+TGCTATAT
ATATTTTGCCGTTGATAAACCAGTCAACGAATTTACTAATTCCAAAGCTCACATGCTGACAGATCGGAAGAGCGTCGTGTAGGGAAAGAGTGTATATAGCAGTGTAGATCTCGGTGGTCGCCGTATCATTAAAAAAAAAAAAAAATTAAAAGACCTAGAGGTGGCGCAATCTAATCAACGAGACTAACCGCTATGTAGTGACGCAGCAGACAATATGTGAGAGTTATCTGTACTGTATACAGTACGATAGG
+
CDCCDFFFFFCBGGGGGGGGGGHHHHHHGGGHHHHHHHHHHHHHHHHHHHHHHHHHHHIHHHHHHHGGGGHHHGGGGGGGHHHGHHHHHHHHHHHHHHGHHHGH4FGHGHHHHG?EE?BE?AE@DAGHHHHGHDHG/C>A----<.001111./<00::0/<..<-.-9<011:1010/.....00<0.----.11111/11.<---.././/0111111110<1111111111:1111111:1<<..../
@M03495:530:000000000-LYBTV:1:1108:14338:11862 2:N:0:CATCACCC+TGCTATAT
ATATTTTGCCGTTGATAAACCAGAACCATCCAAAGCTCACATGCTGACAGATCGGAAGAGCGTCGTGTAGGGAAAGAGTGTATATAGCAGTGTAGATCTCGGTGGTCGCCGTATCATTAAAAAAAAAAAAAGAGGAAAAAGAATGGGACGGTGAGTGATAGCAACAAGAACGATACGAAAAAAGAAGTTGTAGACTCTGGAGGAAGAATACTGAGTACACGTCGTGGATGAATATGGTGTGTTATGATGGA
+
BBBCCFFFFFCCGGGGGGGGGGHHHHHHHHHHHHHHHHHHHHHHHHHHHHHHHHGGGGHHHGGGGEGBGHHGHHHHHHGHHHHHHHHHHHFHFHHHHHHHHGGFFEFE@EG/??FHBHFGFHFGGGGG<>-..<.00//....00<./.--....:00:000:0...////....-....-.-.../000<0000000000.../.:/0000000<0000..<-<...000000:0000.../00:0000/
@M03495:530:000000000-LYBTV:1:1108:10018:11883 2:N:0:CATCACCC+TGCTATAT
ATATTTTGCCGTTGATAAACCAGCTAATCCTGAAAAAAAAATCAAAGCTAAAAACTACAATGCTAAGACCACGATGTGACTGCTATCAAAGTTAGATATATATGTAAATTATTCATCTGTCAAATCCTAGAATTATATCATACCTGCTCCAGCAATCACGACCTGTAATGGTTTAGTGGGTTGTTCACTGTTTCTGAAAAATGAAGATAGTTGTCCAGCTTCCAAAAAGTTTATTGTGTTTTCTAGTGGAG
+
ABCCCFFFFFBAGGGGGGGGGGHHHHHHHHHHHHHHHGGGGHHHHHHGHHHHHHGHHHHHGHHHHHHHHHHHGGHGHHHGHGHHHHHHHHHHHHHHHHHHHHHHHHHHHGHHHHHHHHHHHHHHHHHHHHHHHHHHHHHHHHHHHHGFFHHHHHGHHFHGGGGGHHHHHGHGHHHHFGHHGGGGHHHHHHHHHHHHGDGHFHHGFGGHHHHHGH=GFHFBHH;CFFGEAFFFGGBFFF9FGGGGGBFFFFG
@M03495:530:000000000-LYBTV:1:1108:10871:11910 2:N:0:CATCACCC+TGCTATAT
ATATTTTGCCGTTGATAAACCAGCTAATCCTGAAAAAAAAATCAAAGCTAAAAACTACAATGCTAAGACCACGATGTGACTGCTATCAAAGTTAGATATATATGTAAATTATTCATCTGTCAAATCCTAGAATTATATCATACCTGCTCCAGCAATCACGACCTGTAATGGTTTAGTGGGTTGTTCACTGTTTCTGAAAAATGAAGATAGTTGTCCAGCTTCCAAAAAGTTTATTGTGTTTTCTAGTGGAG
+
BBAABFFFFFBAGGAFGGGGGGHDFHBHHHHHBGFHHGGGGHHHH3GHHHFFFGGHHHHHHHGHGBG3F2BGFGHGHFHHHHHHHHFHHGHFGHHHHHHHFHHGFGHHHHHHBDGHEGHHGHHHHGBHHHHHHHHHHHHHHHHFHHGHHHHFHHHGHCCDCDFGHHHHHHHHGHGF>>0GAFGGGGHF0GHGHHG000<GHHFBHFHHHHHFHG;;0:/GHFCCGC:9AFFGGGGG0;;C/BFG00;0A:.
@M03495:530:000000000-LYBTV:1:1108:4763:11910 2:N:0:CATCACCC+TGCTATAT
ATATTTTGCCGTTGATAAACCAGAGGACTCAGGCTGGACCAAAGCTCACATGCTGACAGATCGGAAGAGCGTCGTGTAGGGAAAGAGTGTATATAGCAGTGTAGATCTCGGTGGTCGCCGTATCATTAAAAAAAAAAAAAAAGAAGAACACAGTCGAAGGAAGAACGGAATAAATGTGAGAGCGAAGCGATGTGCAGTGATAACAAGATAAAGCATAGCAAAGACGATGATGTGACTAGAGTATGTTACTT
+
ABBBCFFFFFCCGGGGGGGGGGHHHGHHHHHFHHHHGHHHFHHHHHHHHHHGHHHHHHHHHHHGGGGFGHGGGGFGHGHHGFGHHHHFGHHHHHHHHHHFGGFHEFGHHFG/?E?3<<EF//0BDDGHFHFHGC@/--<---.../0/;//..00...;.9/..//.....0900;00;000.------....000:000000000//09000000000000///.-.9B000000000000909000000
@M03495:530:000000000-LYBTV:1:1108:17985:11913 2:N:0:CATCACCC+TGCTATAT
ATATTTTGCCGTTGATAAACCAGTCTCCAAAGCTCACATGCTGACAGATCGGAAGAGCGTCGTGTAGGGAAAGAGTGTATATAGCAGTGTAGATCTCGGTGGTCGCCGTATCATTAAAAAAAAAAAAAGAGAAGACAGCAGGAGGAGACGGATAGTAATGATAACAGAAGAAAAGAGAGACATAGGACCAACAGAATCGACTGCGTGAATAGACAGATGTGCGACAGTAGAGCAATCATGTGCAATCCATA
+
ABBBBFFFFFCCGGGGGGGGGGHFGHHHHGHHHHHHHHHHHHGHHGHHHGHGGFFHHHF1EGEFGHHHGGHHHHHHHHHHHHHHHHHDFBBB@BBGHHF?EFE3E>AE>>F0GF4B?GHFC?@@C@/<.<001<100<./......<.......;;00000000000;/9/////.//..//00000/;....;/:00..-../..;..////;////////..---////////////////////////
@M03495:530:000000000-LYBTV:1:1108:9823:11938 2:N:0:CATCACCC+TGCTATAT
ATATTTTGCCGTTGATAAACCAAAGGACTCAGGCTGGACCAAAGCTCACATGCTGACAGATCGGAAGAGCGTCGTGTAGGGAAAGAGTGTATATAGCAGTGTAGATCTCGGTGGTCGCCGTATCATTAAAAAAAAAAGAAAAGAAGAAGACGGAGGAAGAGGATCAAAAGGAAAATAGAGAAAAAAGAGATAGAAGAAGGAGCAAAAGACGAGATGGATGGCAGACAGAGGGTAAATGTGTGTACAGGAGG
+
BCCCDFFFFFCBGGGGGGGGGGHHHHHHHHHHHHHHGHHHHHHHGHHHHHGHHHHGHHHHHHHGGGGGHHGGGGFGHHHHGGHHHHHGHHHHHFGFHHHGHGHHFHHHHHGEGG?FEEFGDA0CBHFHFHEGCBCAC.>0000.0010/0/....-./<<...:/.000/./://:00:1100/.-..//1111110//.<.../0//./.--..00/<0.//...////.<.//1<1111..1111/..9
@M03495:530:000000000-LYBTV:1:1108:11675:11944 2:N:0:CATCACCC+TGCTATAT
ATATTTTGCCGTTGATAAACCAGGACTCAGGCTGGACCAAAGCTCACATGCTGACAGATCGGAAGAGCGTCGTGTAGGGAAAGAGTGTATATAGCAGTGTAGATCTCGGTGGTCGCCGTATCATTAAAAAAAAAAAAACGAGAAAGGATGGGGAGAGGGAGAGGATTTAAATGAAATCAGTCGAGATGAAAGGTAGATGGGTGACATAGAGAGCGGGTGTGTAGTGAGGAGATTGATGAGCGGCAGTGAGA
+
BCBCCFFFFFCCGGGGGGGGGGHGHHHHHHHHHHGHHHHHHHHHHHHHHHHHHHHHHHHHHGGGGGHHGGGGEEGHHHGHHHHHHHHHHHHHHHHHHFGEHGDEHHHHG?EG?3</EF@?CGF?HGFHFFGGG//<--<-...<00./00....:....<.<.../<:00000000000000..-.9:0<00.0000000./.<00<<00<0..--9---<<000/00.0.</<<000<0:--<--/0<00
@M03495:530:000000000-LYBTV:1:1108:21411:11981 2:N:0:CATCACCC+TGCTATAT
ATATTTTGCCGTTGATAAACCAGGACTCAGGCTGGACCAAAGCTCACATGCTGACAGATCGGAAGAGCGTCGTGTAGGGAAAGAGTGTATATAGCAGTGTAGATCTCGGTGGTCGCCGTATCATTAAAAAAAAACAATAGGCAGTATCTGACGCTACTCCTATGTATGACTTGTGCAAAGTACTACATAATGCTCCTCCTGTAGTGCCTCAAGCCACTAGTGTCGAGTGATAACGATATCACACATCGCGG
+
AABBCFFFFFBBEGGGGGGGGGHGHFFHHHHHHHGHHHHHHHHHGHHHHHHHHHHHHHHGHGFGGHHEFGGGEFGHGGEGHHHHHHHBFHGFFHHHHHGGF3BFFFHAG/??>3</?E/?FHFD3GDG3DF/AC/</1??11<C>1111111....-00/000000=0<0000;:0:00/00:000/0:000009::;///90C0/0000/000.://90000;9.-/./////....://;//.9/..-:
@M03495:530:000000000-LYBTV:1:1108:10259:11983 2:N:0:CATCACCC+TGCTATAT
ATATTTTGCCGTTGATAAACCAGCTAATCCTGAAAAAAAAATCAAAGCTAAAAACTACAATGCTAAGACCACGATGTGACTGCTATCAAAGTTAGATATATATGTAAATTATTCATCTGTCAAATCCTAGAATTATATCATACCTGCTCCAGCAATCACGACCTGATAATGGTTTAGTGGGTTGTTCACTGTTTCTGAAAAATGAAGATAGTTGTCCAGCTTCCAAAAAGTTTATTGTGTTTTCTAGTGGA
+
ABBBBFFFFFCAGGGGGGGGGGHHHHHHGHHHFHHHHGGGGHHHHHHGHHHHHHGHHHHHHHHHHGHHHHHHGGHGHHHHHHGHHFHHGFHFFHHHHHHHHHHHHHHHHHHHHHHHHGHHHHGGHHHHFHHHHHGHHHHHHHHHHHFFFHHHGHHHHHHGEGGGHGHGHHHHGHHHHHHGHFGGGHHGHHHHGHBGHFFHHFHGG<GEHBFGFG;CHEFFHEC/GC;CC;9;BFFEFGGFGGGFFCFFGG0
@M03495:530:000000000-LYBTV:1:1108:20057:11985 2:N:0:CATCACCC+TGCTATAT
ATATTTTGCCGTTGATAAACCAGCTAATCCTGAAAAAAAAATCAAAGCTAAAAACTACAATGCTAAGACCACGATGTGACTGCTATCAAAGTTAGATATATATGTAAATTATTCATCTGTCAAATCCTAGAATTATATCATACCTGCTCCAGCAATCACGACCTGTAATGGTTTAGTGGGTTGTTCACTGTTTCTGAAAAATGAAGATAGTTGTCCAGCTTCCAAAAAGTTTATTGTGTTTTCTAGTGGAG
+
AAAABFFFFFBAGGGGGGGGFGHHHHGHHHHHHHHHHGGGGHHHHHHHFHHHHGGHHHHFHFHHHDGGHGHGGEHGHGHHFHFHHHFGHHHHHHHHHHHHHHGHGHHGGHHHHHBHHHHF?HHFHHHFFGHHHFGGGHFFHHGFHGHGHFHGFHFEHGGFGGGGHGGHHHHHHFHF<>FHAEGGHHHHHFD===DGGHB=<<DGBCCFCGH0GF;CCG/0C0/0;C:.:CFCFFFGGGFFBFGGFGGGGBE
@M03495:530:000000000-LYBTV:1:1108:4585:12013 2:N:0:CATCACCC+TGCTATAT
ATATTTTGCCGTTGATAAACCAGCTCTAGCTGCCATAGCAATGTCACAACCACTTCTTGCCCTCCAAAGCTCACATGCTGACAGATCGGAAGAGCGTCGTGTAGGGAAAGAGTGTATATAGCAGTGTAGATCTCGGTGGTCGCCGGATCATGAAAAAAAAGAAGAAGGAAGAAGAATGGGGCATGGCAGAGCTCACGGAAGTAGGTACGGGAAGAGAGGATTGAAGACGAGAGGTGAGCAGACAGATCGTA
+
BBBBBFFFFFBBGGGGGGGGGGHCCGHG55F4EFB5FB3DFGFHHHHHFAEGEHGEFGFFFECCEHG5FFEAG3BGGEBGHHHH?GFHEEGGHHHGE?>EEGHFFEGFCHHEBGB4FGFFHHGGHF4B?F4B4B??/????B//<//?<C1111<1??DF.CC//</../..;///00/...-/;../.9./0;00..-..0000900..-.-.......//./////9--.-./;/.//9/...///...
@M03495:530:000000000-LYBTV:1:1108:26264:12025 2:N:0:CATCACCC+TGCTATAT
ATATTTTGCCGTTGATAAACCACCCTCCCTGTGGTCGTTATCTTGCTCCTTCTGTCGTCAACGAATTTACTAATTCCAAAGCTCACATGCTGACAGATCGGAAGAGCGTCGTGTAGGGAAAGAGTGTATATAGCAGTGTAGATCTCGGTGGTCGCCGTATCATTAAAAAAAAAAAAGAATAGTATGTTCGAGGAGCAGTACATGGTACACATGAAAGGCCGCCAGTGGCTATTCGCGACTCAGTGTATGGG
+
BCBCBFFFFFCBGGGGGGGGGGGGGHHGGHHHHHHHGFGHHHHHHHHHHHHHHHHHGGGHGHGGGHHHHHHHGHHHHHHHHHHHHHHHHHHHGHHHHHHHGGGGHHHGGGGGGHHHHGGHHHHHGHHHHHHHGHHHHHBFGGFGDHGGCCD?1>E/E<.<0FG1<11><@E@-E-;...0000000900..9--.../900009/;0000000900:.9.-99--:0:.;0000/.----;00000000/9
@M03495:530:000000000-LYBTV:1:1108:3610:12049 2:N:0:CATCACCC+TGCTATAT
ATATTTTGCCGTTGATAAACCAGTCTCCAAAGCTCACATGCTGACAGATCGGAAGAGCGTCGTGTAGGGAAAGAGTGTATATAGCAGTGTAGATCTCGGTGGTCGCCGTATCATTAAAAAAAAAAGTATAAAGCATTATTTAGGTAGAGGAGGTCAGCTTAGGCAAGAAAAACAACGAAACCTGACGTGAGTTGGACGCTGAGCCAAGTCCAGCACATGTCTAAGATCACAGACGTGAGCATATACAATAA
+
ABABAFFFFFAAEECGGGG4G4GGEHHHG45FFEFHHGHGHHHHFBGCGGHE?2EBBGGAEA0EGCG3A3FGHFHFFDGFHE54BGFHH@@DBFG4FGGEEEA3>/>E//?G4FDBFB43>DG/D/21@11111111111<<1111111>0..>01<000=00/<.<////<.:..-...-./.:/.....000/0/--....////.0/////.../////:://;///://.-...9////////99/9
@M03495:530:000000000-LYBTV:1:1108:24784:12052 2:N:0:CATCACCC+TGCTATAT
ATATTTTGCCGTTGATAAACCAGCTAATCCTGAAAAAAAAATCAAAGTTAAAAACTTCAATGCTAAGACCACTATGTGACTGCTATCAAAGTTAGATATATATGTAAATTATTCATCTGTCAAATCCTAGAATTATATCATACCTGCTCCAGCAATCACGACCTGTAATGGGTTAGTGGGTTGCTCACTGTTTCTGAAAAATGAAGATAGTTGTCCAGCTTCCAAAAAGTTTATTGTTTTTTCTAGTTGAG
+
>1>A133D11>1A11AF31AAAG0ABEA1GD11BBGG0AA/B1AFA1B222DD1/E1A21221D22B1100/1B12DD22B1BE@E022B1BBF21222222@2@2BGFH12B2BB221>22BF2BGHGE1F2D122>B>FD1<FD0<1B1F00GDG1<///</011FF1<0</<F110F.>-011>1111><0DB0=GFHHGE0D0=0DG0:C0:;//<C:/;C0...0;FC9FFG0/;A-/CBF0090/
@M03495:530:000000000-LYBTV:1:1108:13089:12077 2:N:0:CATCACCC+TGCTATAT
ATATTTTGCCGTTGATAAACCACCCTCCCTGTGGTCGTTATCTTGCTCCTTCTGTCGTCAACGAATTTACTAATTCCAAAGCTCACATGCTGACAGATCGGAAGAGCGTCGTGTAGGGAAAGAGTGTATATAGCAGTGTAGATCTCGGTGGTCGCCGTATCATTAAAAAAAAAAAAAAAGTAGAGAACTAGGGGAGAGAGGAGAGAGGAAGAGCACGTGTGAGAGAAGGGAAGAAAGGGGTAGTAGGAGAG
+
BBCCCFFFFFCBGGGGGGGGGGGGGHHGGHHHHHHHGGGHHHHHHHHHHHHHHHHHGGGHGHGGGHHHHHHHHHHHHHHHHHHHHHHHHHHHHHHHHHHHGGGGHHHGGGGGGHHGHGHHHGHHGHHHHHHHHHHHFHFGHH2DGHHG??//1/</>/.<<DHBF1=<>@@F@---9--.01111100100/..9-...9...<9....<.../0.-<./.<<10<0/......//:..-..901100/.<
@M03495:530:000000000-LYBTV:1:1108:16932:12079 2:N:0:CATCACCC+TGCTATAT
ATATTTTGCCGTTGATAAACCAGCTAATCCTGAAAAAAAAATCAAAGCTAAAAACTACAATGCTAAGACCACGATGTGACTGCTATCAAAGTTAGATATATATGTAAATTATTCATCTGTCAAATCCTAGAATTATATCATACCTGCTCCAGCAATCACGACCTGTCCTGGCAAACAACCTGCAGAAAAGCCAATCAAATATATTTTCACAAGAGATGGAATGTGAGGCAATAATAGAGTACAAAGGTTGA
+
AAAABFFFFFBAGGGGGGGGGGHHHHHFHHGHHHHHHGGGGHHHHHHHHHHHHHGHHHHHHHHHHHHHHHHHGGHGHHHHGHHHHHHHHHHHHHHHHHHHHHHHHHHHHHHHHHHHHHHHHHHHHHHHHHHHHHHHHHHHHHHHHHHHHHGGHHHHHFGGGGGGHHHHHHHHHHHGHGGGHHGHHDGHHHGHHHCGHH<=DHGHHHHHHHHFHGGHFHHHCGHHGGFFAEFFF;;FGGG9FFFFGGGGGGB
@M03495:530:000000000-LYBTV:1:1108:28333:12088 2:N:0:CATCACCC+TGCTATAT
ATATTTTGCCGTTGATAAACCACCCTCCCTGTGGTCGTTATCTTGCTCCTTCTGTCGTCAACGAATTTACTAATTCCAAAGCTCACATGCTGACAGATCGGAAGAGCGTCGTGTAGGGAAAGAGTGTATATAGCAGTGTAGATCTCGGTGGGCGCCGGATCATTAAAAAAAAAAAGAGAGAAAAGTGAGAGGAGCGAAGAGTGCGCGTCGAGACCCGTCAGAAGTGAATATAGCGTCGCGGTACGGCCGTG
+
BBABCFFFFFCBGGGGGGGGGGGGGGHGGHGEGHGHGEGHGHHHGGHHHHHHHHHHGGGHGHGGGHHHGHHHHHHHGHHHHHHHHHHHHHHHHHHHHHHHGGGGHHGGFGFFGHHHHGHHHGFHGHHHHHHHHHHHEGBFFB2@GFCF/??////>A--<<.000==0<<:E---.99/..00//0000;:....----..000------:-....-;.9.000:000000000-..-;--..9..-----
@M03495:530:000000000-LYBTV:1:1108:4001:12095 2:N:0:CATCACCC+TGCTATAT
ATATTTTGCCGTTGATAAACCAGCTAATCCTGAAAAAAAAATCAAAGCTAAAAACTACAATGCTAAGACCACGATGTGACTGCTATCAAAGTTAGATATATATGTAAATTATTCATCTGTCAAATCCTAGAATTATATCATACCTGCTCCAGCAATCACGACCTGTAATGGTTTAGTGGGTTGTTCACTGTTTCTGAAAAATGAAGATAGTTGTCCAGCTTCCAAAAAGTTTATTGTGTTTTCTAGTGGAG
+
ABABCFFFFFBCGGGGGGGFGGHHHHHHHCGHFGHHHGGEGHFFGGGFFDGGHFEHHF3FGGFGHGHFBGF1>0?FGBG4@GB@FF3EGHHHHHDFGHFGFGFHDGHHHHGFHBF4EHFFDFHGFGFHFFHFHHHHGBFFGG3FGD0CDGHHGGHHFCFGDFFGGHHHHGHFGFCD>1FCAFGGHGHHHGHHHHHGEBGGGGHEHH:GE:CCCC;;CC/CCG:;GGCEDBFGFGGGGG/FFF0B0C00C0A
@M03495:530:000000000-LYBTV:1:1108:2300:12101 2:N:0:CATCACCC+TGCTATAT
ATATTTTGCCGTTGATAAACCACCCTCCCTGTGGTCGTTATCTTGCTCCTTCTGTCGTCAACGAATTTACTAATTCCAAAGCTCACATGCTGACAGATCGGAAGAGCGTCGTGTAGGGAAAGAGTGTATATAGCAGTGTAGATCTCGGTGGTGGCCGGATCATTAAAAAAAAAAAACAGAGATGGGACAGCAGGTGCCGGAACGGGGGTGAAGAAATGAAGACAGGCGAACCAACATAAATACTGTGAATG
+
AAAABFFFFFCBGGCGGGGGGGGGGHHGGGFGHGGFEEEHHHHHGHHGEFFHHHHHEGGHGHGGGHHFHHHHHHHHHHHHHHHHHHHHHHHHHHHHHHHHGGGGHHFGFEEEDFFGGGHFHA3FGHHHHHGHHHHBGGHFFB2FG2FC<EG?/?0<//-.<01<F1111<<@@---..9/9/00/./..;.;..9/0/-----..;----.///://///////...-----..../;///9///////:;
@M03495:530:000000000-LYBTV:1:1108:15273:12103 2:N:0:CATCACCC+TGCTATAT
ATATTTTGCCGTTGATAAACCAGCTAATCCTGAAAAAAAAATCAAAGCTAAAAACTACAATGCTAAGACCACGATGTGACTGCTATCAAAGTTAGATATATATGTAAATTATTCATCTGTCAAATCCTAGAATTATATCATACCTGCTCCAGCAATCACGACCTGTAATGGTTTAGTGGGTTGTTCACTGTTTCTGAAAAATGAAGATAGTTGTCCAGCTTCCAAAAAGTTTATTGTGTTTTCTAGTGGAG
+
AAAABBFFFFBBGGGGGGGGGEHGHHHGHDE4DGGDHGGGGHHHHHHGHHHHGHGHHHHHHGHHHGHHHHGHGGHGHHHHHHFGHHGHHGHHHGGHHHHGHHHHHHHHHHHHHHHHHHHHGHHHHHHHHHHGHGHHHHHHHHHBGFHHFHHFFHHHHHHGFDGGGHHFHHGHFHHHGFHGEGGGHGGFGHGGDG=GDDDGGHHGFHHGHHGCGG<:GG/0GG/:;C;.CCFGFFB0;9/;BF0FGGBBFBA
@M03495:530:000000000-LYBTV:1:1108:8456:12106 2:N:0:CATCACCC+TGCTATAT
ATATTTTGCCGTTGATAAACCAGCTAATCCTGAAAAAAAAATCAAAGCTAAAAACTACAATGCTAAGACCACGATGTGACTGCTATCAAAGTTAGATATATATGTAAATTATTCATCTGTCAAATCCTAGAATTATATCATACCTGCTCCAGCAATCACGACCTGGTCCTGGCAAACAACCTGCAGAAAAGCCAATCAAATATATTTTCACAAGAGATGGAATGTGAGGCAATAATAGAGTACAAAGGTTG
+
AAAABFFFFFCBGGGGGGGGGGHGHHHHHHHHHHHHHGGGGHHHHHGHHGHHHHGHHFGGHHHHGHHHGHHHGGHGHGHHHHGHHHHHHHHHGGHHFHHHFHHHHHHHHFHHFHHHHHHGHHHHHHHHHHHHHHHHHGHHHHHHHHFGGHHHFHHHHGHGGGGGHHHHHHHGHHHCGHHHGHHHHHHHHHHHHG/=CGCHHHHHGHHHHHHGHG/;;GHHHCGBBF9;AEFGGFBBFFFF;FGGGFFGGF;
@M03495:530:000000000-LYBTV:1:1108:13754:12116 2:N:0:CATCACCC+TGCTATAT
ATATTTTGCCGTTGATAAACCAGCTAATCCTGAAAAAAAAATCAAAGCTAAAAACTACAATGCTAAGACCACGATGTGACTGCTATCAAAGTTAGATATATATGTAAATTATTCATCTGTCAAATCCTAGAATTATATCATACCTGCTCCAGCAATCACGACCTGGCGCGCTGTCGCTTGTGTTGGTGGAGGTCTTGGAAAGTCCTCCTGGCAAACAACCTGCAGAAAAGCCAATCAAATATATTTTCACA
+
ABABCFFFFFDAFGGGGGGGGGHHHHHHHHHHHHHHGGGGGHFHHHFHHHHGHHGHHHHHHHHHHHHHHFHHGGHGHHHGHHHHHHHHHHHHHHHHHHHHHHHHHHHHHHHHHHHHHHHHHHHHHHHHHHHHHHHHEHHHHHFHHHHGHGHHHHHHHHHGGGGGGHGGGGGGGGHGHGHGFHHGHHGGGHHGFBCGFCCGCFFFGGGGGGGGGE.9;EGGGGCBFF::;CFFBFBFFFFFFFFBFFFFFF0
@M03495:530:000000000-LYBTV:1:1108:18318:12131 2:N:0:CATCACCC+TGCTATAT
ATATTTTGCCGTTGATAAACCAGCTAATCCTGAAAAAAAAATCAAAGCTAAAAACTACAATGCTAAGACCACGATGTGACTGCTATCAAAGTTAGATATATATGTAAATTATTCATCTGTCAAATCCTAGAATTATATCATACCTGCTCCAGCAATCACGACCTGTCCTGGCAAACAACCTGCAGAAAAGCCAATCAAATATATTTTCACAAGAGATGGAATGTGAGGCAATAATAGAGTACAAAGGTTGA
+
3ABBCFFFFFCBGGGGGGGGGGHHHHHFHHHHHHHHHGGGGHHHHHHHHHHHHHGHHHHHHHHHHHHHHHHHGGHGHHHHHGHHHHGHHGHHHHGHHHHHHHHHHHHHHHHHHHHHHHHHHHHHHHHHHHHHHHHHHHHHHHFBHHHHHHHGHHHHHHHGGGGGHHHHHHHHHHHHHHGGFHGHHHHHHFGHHHCGHF<=DGFGHHHHHHHHHE.CGHHFFHHHGGFFEFGFFBBFGFBFF;FFG/BFFGB
@M03495:530:000000000-LYBTV:1:1108:18404:12137 2:N:0:CATCACCC+TGCTATAT
ATATTTTGCCGTTGATAAACCAGCTAATCCTGAAAAAAAAATCAAAGCTAAAAACTACAATGCTAAGACCACGATGTGACTGCTATCAAAGTTAGATATATATGTAAATTATTCATCTGTCAAATCCTAGAATTATATCATACCTGCTCCAGCAATCACGACCTGTAATGGTTTAGTGGGTTGTTCACTGTTTCTGAAAAATGAAGATAGTTGTCCAGCTTCCAAAAAGTTTATTGTGTTTTCTAGTGGAG
+
AAABAFFFFFBBGGGGGGGGGGHHHGH5FHHHHHHHHGGGGHHHHFFEHHHHFHGHHHHHHHHHHHHHGGHHGFHGHFHHHHHHGHFHGHHHHHGHHHHHHHHHGHHHGHHHHHHHHHGHHHHHHHHHHHHHHHHHHHHHHHHFFHEFHHHFHHHHFHHGGGGGHHHGHHHGHHHHFGGHGGGGHHHHHHGHGHHHHD<G<GHGHC0CGHGCGH<CFHGFHHGFFHCCABGFGGEFGGGGGGGGF9CFFGG
@M03495:530:000000000-LYBTV:1:1108:26557:12152 2:N:0:CATCACCC+TGCTATAT
ATATTTTGCCGTTGATAAACCAGCTAATCCTGTAAAAAAAATCAAAGCTAAAAACTACAATGCTAAGACCACGATGTGACTGCTATCAAAGTTAGATATATATGTAAATTATTCATCTGTCAAATCCTAGAATTATATCATACCTGCTCCAGCAATCACGACCTGTAATGGTTTAGTGGGTTGTTCACTGTTTCTGAAAAATGAAGATAGTTGTCCAGCTTCAAAAAAGTTTATTGTGTTTTCTAGTGGAG
+
1>1AAFFFBFDAGEAGGFBGGAEFGFGHGFDG1FFHCFECEHHFB1D01FG111AG1FE1F1GHF21FFEEEE/?FGHHEFGFHBFC2B@11BGFBF@GBGFFFHHGHGHHHF2B>GHEGDG2GHHHEE1F<GHHHHHEHFHH0FF0GHGFCGHFFFGBCE/<CGDF1GHF1<FCG<1?G<F?>FFFFHE>>GGDFFGHHFCD00<0=GHH0=G0::/;GCG0;:0CC.FF0BF0F;BBFB/0C00B0A0;
@M03495:530:000000000-LYBTV:1:1108:14487:12159 2:N:0:CATCACCC+TGCTATAT
ATATTTTGCCGTTGATAAACCAAAGCTCACATGCTGACAGATCGGAAGAGCGTCGTGTAGGGAAAGAGTGTATATAGCAGTGTAGATCTCGGTGGTCGCCGTATCATTAAAAAAAAAAAAAGAATAAAAGTGGTAAGGAGGGAGAGGTCTTGAAAAAAAAAAATAACAGCAAATAAGTAGGCAACGCGTGAATAGTGCGCTGTAAGTCATGGGTGTAAGTATGTGGCAATATGAAGGAAGATCGTGCAGCG
+
BBCBCFFFFFCBGGGGGGGGGGHHHHHHHHEFFGHHGHHHHHGHGGGFHHHGGGGGGHHHHGGHHHHHHHHHHHHHHHHHHHHGFGHHHHFG?EF?DE@FG>/0BDHFGFFHHGFCFGC/></0111=11111=11111..-..<..0/<000000.--<-9-<<0000.//:0<00000000.<-----..000:00---<.0000:0000./.-0000000000./00<000000./..0<./<..00-
@M03495:530:000000000-LYBTV:1:1108:23247:12210 2:N:0:CATCACCC+TGCTATAT
ATATTTTGCCGTTGATAAACCAGCTAATCCTGAAAAAAAAATCAAAGCTAAAAACTACAATGCTAAGACCACGATGTGACTGCTATCAAAGTTAGATATATATGTAAATTATTCATCTGTCAAATCCTAGAATTATATCATACCTGCTCCAGCAATCACGACCTGTCCTGGCAAACAACCTGCAGAAAAGCCAATCAAATATATTTTCACAAGAGATGGAATGTGAGGCAATAATAGAGTACAAAGGTTGA
+
ABBCCFFFFFCBGGGGGGGGGGHHHGHGFHHHHHHHHGGGGHHHHHHHHHHHHHGHHHHHHFHHHFHHHHHHGGHGHHHHHHGHHFHHHHHHHHHHHHHHHHHGHHHHHHHHHHHHHHHHGHHHHHHHHHHGHHHHHHHHHHHGHHGHHHHHFHHGHFHCDGGGHHHHDHFHHGEFHHGCHHGHHDGHBGFHHHBGHHFFHHFFCGHH0CG0;GGGCGHHGBGGGGFAEGFFFFBFBFGBFFFGGFBFGG:
@M03495:530:000000000-LYBTV:1:1108:10030:12210 2:N:0:CATCACCC+TGCTATAT
ATATTTTGCCGTTGATAAACCAGCTAATCCTGAAAAAAAAATCAAAGCTAAAAACTACAATGCTAAGACCACGATGTGACTGCTATCAAAGTTAGATATATATGTAAATTATTCATCTGTCAAATCCTAGAATTATATCATACCTGCTCCAGCAATCACGACCTGTAATGGTTTAGTGGGTTGTTCACTGTTTCTGAAAAATGAAGATAGTTGTCCAGCTTCCAAAAAGTTTATTGTGTTTTCTAGTGGAG
+
BBBBBFF5FFBAFGGFGFGFGGHHFBGFHHHFHHHHHGGGGHHHHHHFHHHHGHGGHHHFFHFHHEHHGHHGDGGGHHEHHGHHHHHHHHHDGHHGHHHFGHHHGGHGHFHHFHHHHGGHFHHHHGHHHHHHGHHHHHHHHHGFGGHFHFHHHHFHHHHGDGGFFFHGHHG?1GCF<>0G<FDFHHGHHG<DBBGG0GDF.CDGGFFGFHHGGFCGBGHHHBGBC0=9C0;0CFFGFF99BFFFGGFFG0A
@M03495:530:000000000-LYBTV:1:1108:22062:12226 2:N:0:CATCACCC+TGCTATAT
ATATTTTGCCGTTGATAAACCACCCTCCCTGTGGTCGTTATCTTGCTCCTTCTGTCGTCAACGAATTTACTAATTCCAAAGCTCACATGCTGACAGATCGGAAGAGCGTCGTGTAGGGAAAGAGTGTATATAGCAGTGTAGATCTCGGCGGTCGCCGGATAATGAAAAAAAAAAACACGATAGCGCTCTCCCGGGTGAAGTGGGTCCACGAACTGCAGTATTGTAATACAAGCCTGGGATGTGGGAGTGAA
+
ABBBBFFFFFBBGGGGGGGGGGGDFHCAFGHHHHHHFE?GHHHHFDGFGGFGGEGHEFFEEHEGGHHGGFHHGHHFFHFHHGHGGGFHHHHHHHFHHHHFDEEGGHHEEAEGA?FGBGFCFHHHHEFGDGB?HHH232?B33@2@2@//</-<-->@-<..;000000CC--9;-...9-.../--9..///9--;;./////..9.9;.;A-:/;/9//;///9//9/B//:./..../;///.....//
@M03495:530:000000000-LYBTV:1:1108:11067:12226 2:N:0:CATCACCC+TGCTATAT
ATATTTTGCCGTTGATAAACCAGCTAATCCTGAAAAAAAAATCAAAGCTAAAAACTACAATGCTAAGACCACGATGTGACTGCTATCAAAGTTAGATATATATGTAAATTATTCATCTGTCAAATCCTAGAATTATATCATACCTGCTCCAGCAATCACGACCTGTAATGGTTTAGTGGGTTGTTCACTGTTTCTGAAAAATGAAGATAGTTGTCCAGCTTCCAAAAAGTTTATTGTGTTTTCTAGTGGAG
+
ABCCCFFFFFCCGGGGGGGGGGHHHHHGHHHHFHHHHGGGGHFBGHFHHHHHHHGHHHHHHHHHHHHGHHHHGGHGHHHHHHFFGHHHHFHHHHGHHHHHHHHHHHHHHHHHHHHHHHHHHHHHHHHHHGHHHHHHHHHHHHFHFHHHHHHFFHFHHFHGGGGFGHGBHHGGGHHF>DGHGGGGHHGHHGHHHEGHHFFHFGHFEFFFHHHHHHCGFFFHHGBGFC.ADGGGGGGGGB:9FFFGGECBFFE
@M03495:530:000000000-LYBTV:1:1108:26529:12228 2:N:0:CATCACCC+TGCTATAT
ATATTTTGCCGTTGATAAACCACCCTCCCTGTGGTCGTTATCTTGCTCCTTCTGTCGTCAACGAATTTACTAATTCCAAAGCTCACATGCTGACAGATCGGAAGAGCGTCGTGTAGGGAAAGAGTGTATATAGCAGTGTAGATCTCGGTGGTCGCCGTATCATTAAAAAAAAAAAATATGTATTATATTTGGGAGCCTCCATTACTGTGATGACGTCAGAACTACTAGCGCTGCTGGGCGCGTACACACGC
+
ABABCFFFFFBCGGGGGGGGGGGGGEHGGHHHHHHHGFGHHHHHHHHGHHHHHHHHGGGHGHGGGEHHHHHHFHHHHHHHHHHHHHHHHHHHHHHHHHHHGGGGHHHGGGGGGHHHHGHHHHHHGFGHHHFFFEFBFGHHDG222DFGGGB/1>@D/<.0CBGHF1=1<-@C:@@?9BB00000900;9;00.:...//.:000000000009:....900/;00000/--;-.000..---9--.::.--
@M03495:530:000000000-LYBTV:1:1108:14498:12239 2:N:0:CATCACCC+TGCTATAT
ATATTTTGCCGTTGATAAACCACCCTCCCTGTGGTCGTTATCTTGCTCCTTCTGTCGTCAACGAATTTACTAATTCCAAAGCTCACATGCTGACAGATCGGAAGAGCGTCGTGTAGGGAAAGAGTGAATATAGCAGGGAAGATCACGGTGGGGGCGGTGTAATTAAAAAAAAAAAAAAGAGAGAAATGCAAAGTACGACGGACAAGCTAATCGAATAAGTAAGCATACTGACAGGATACAAAGACGAATGA
+
BBBBCFFFFFBAFGGGGGGGGGGFGHHGFGGGGHFGGEGHHHGHHHHHFFD5A5A51B1GE31F1GH55BDFDGBGBGH5F2F3333B33@GGHBG3B@FEGEE?F?EEEE///BBGCGHA032BF3B?B3?F33FC?/</02222?//??//<-----.0:;0;990:;?B-?9--:../99./:///////;//...--.--.../////..//.;/////////;/9///9../;://////.;:.//
@M03495:530:000000000-LYBTV:1:1108:15692:12296 2:N:0:CATCACCC+TGCTATAT
ATATTTTGCCGTTGATAAACCACCCCTTCTTGCCCTCCAAAGCTCACATGCTGACAGATCGGAAGAGCGTCGTGTAGGGAAAGAGTGTATATAGCAGTGTAGATCTCGGTGGTCGCCGTATCATTAAAAAAAAAAAGAAGTTAGACATTCGAGTGCGATGCGTTAGTAATAGAGACAGGCAGTTAACTCTGCAGGACGGAGAGGTGCTGCTCACCAGATATGTAGTGATACCGCGTGGTATATGTACAGTC
+
BBBBBFFFFFBAGFGGGGGGGGGGGGGHHHHGHHHHHGHHHHCGGHFHHHHFHFGFHEHFHDFGG1FCEFGFEGGFGFFEGGGGHHFDGHHFGHBGHHHFDDB4G44?/>EE??E<////00?3B3??D2C/AACC..001111<1=00000<0.0-<.;.-;:..:<::00:;0:B/?.:./0000;;00B0/...--9.-.:;.//////;/./../////;//://://.--:--.///;//9////:
@M03495:530:000000000-LYBTV:1:1108:12171:12305 2:N:0:CATCACCC+TGCTATAT
ATATTTTGCCGTTGATAAACCAGCTAATCCTGAAAAAAAAATCAAAGCTAAAAACTACAATGCTAAGACCACGATGTGACTGCTATCAAAGTTAGATATATATGTAAATTATTCATCTGTCAAATCCTAGAATTATATCATACCTGCTCCAGCAATCACGACCTGTAATGGTTTAGTGGGTTGTTCACTGTTTCTGAAAAATGAAGATAGTTGTCCAGCTTCCAAAAAGTTTATTGTGTTTTCTAGTGGAG
+
3AAABFFFFFBAGGGGGGGGGGGHHHHHHHHGHHHHHGGGGHCHFF52GFFHHHGFHGFHBFHGFHGHFHFHG0FEFFHFEGHHHFEFGHH4GHHFHHDHGHFHDFGHGHHFFHFDFHFEFGHHHFHHHHHHHHHHHHHHHHFHHHHHHHEGHHHGHBFECEGGBGHFGFGFHHHH>DHHEG?EHHHBDGGDDGDGGG<GGGHHEHCGHHFHB0;CFG;CHHHGFG:AEGGGGFGGFGFGG:0FBB;C?BA
@M03495:530:000000000-LYBTV:1:1108:23400:12322 2:N:0:CATCACCC+TGCTATAT
ATATTTTGCCGTTGATAAACCAGCTAATCCTGAAAAAAAAATCAAAGCTAAAAACTACAATGCTAAGACCACGATGTGACTGCTATCAAAGTTAGATATATATGTAAATTATTCATCTGTCAAATCCTAGAATTATATCATACCTGCTCCAGCAATCACGACCTGTAATGGTTTAGTGGGTTGTTCACTGTTTCTGAAAAATGAAGATAGTTGTCCAGCTTCCAAAAAGTTTATTGTGTTTTCTAGTGGAG
+
AAAABFFFFFBBGGGGGGGGGGGHHHHGHHHGGHGHHGGFGHHHHHHHHHGBGHFHHHHHHHHHHGHHHHHHGGHGGHHFFFFHHHHHHHGHHHHHHHHHHHHHHHHHHHHHFHHHHGHHHHHHHHHGHHHHHHEBHHHHHHHGHHFCDGGHHGHHHBHFGGGGFHHHHHGGHHHG>GHGGGGGHHHHHHFGGH=GFGGHFHHBFGHHHHFCGG;;GGBBCF/CFH.9EFBBFGFGGGGGGBFFGGFGGBE
@M03495:530:000000000-LYBTV:1:1108:13527:12325 2:N:0:CATCACCC+TGCTATAT
ATATTTTGCCGTTGATAAACCAGCTAATCCTGAAAAAAAAATCAAAGCTAAAAACTACAATGCTAAGACCACGATGTGACTGCTATCAAAGTTAGATATATATGTAAATTATTCATCTGTCAAATCCTAGAATTATATCATACCTGCTCCAGCAATCACGACCTGTAATGGTTTAGTGGGTTGTTCACTGTTTCTGAAAAATGAAGATAGTTGTCCAGCTTCCAAAAAGTTTATTGTGTTTTCTAGTGGAG
+
ABBBAFFFFFCAGGGGGGGGGGHHHHHHHHHHHGHHHGGGGHHGHHGEHFHHGHGHHEGHHHGHHFHHHHHHGFHGHHHHFHFGHHHHHHHDFGGHHHFHFHHHGHHHHHHHHHHHHHHHHHHHHHHHHHHHHHHFHHHGHHHHHHEHHFHFFFHHHHFGFGGGHGHHHHHFGHHH<GHHEFGGHHHHHHFDGHDGHF0GCHHHHHHHHHBCGC<;GGFFGFCCCG;ADBFFGGEFGGBFG:FFFF9FFBE
@M03495:530:000000000-LYBTV:1:1108:6243:12330 2:N:0:CATCACCC+TGCTATAT
ATATTTTGCCGTTGATAAACCACCCTCCCTGTGGTCGTTATCTTGCTCCTTCTGTCGTCAACGAATTTACTAATTCCAAAGCTCACATGCTGACAGATCGGAAGAGCGTCGTGTAGGGAAAGAGTGTATATAGCAGTGTAGATCTCGGTGGTCGCCGTATCATTAAAAAAAAAAATAAATCAAGACAAAGATGATCGAGCCGACCAGAATAAAAGATTATAAGTTACGAATTAGATGTCCAAGCTACACAT
+
ABBBBFFFFFBBGGGGGGGGGGGGGHHGGHHHHHHHGGGHHHHHHHHHHHHHHHHHGGGHGHGGGEHHHHHHHHHHHGHHHHHHHHGHHHHHGHHHHHHHGGGGHHHGGGGGGHHHHGHHHHHHHHFHHHHGHHHHHGDGHFFFHGFE?E?/1>AA@/<G0GFHDFGBFCCEG@@.:::0;0000//////00000....9;----../00000:900000900000.....00:00009000.:000/00
@M03495:530:000000000-LYBTV:1:1108:26182:12344 2:N:0:CATCACCC+TGCTATAT
ATATTTTGCCGTTGATAAACCAGCTAATCCTGAAAAAAAAATCAAAGCTAAAAACTACAATGCTAAGACCACGATGTGACTGCTATCAAAGTTAGATATATATGTAAATTATTCATCTGTCAAATCCTAGAATTATATCATACCTGCTCCAGCAATCACGACCTGTAATGGTTTAGTGGGTTGTTCACTGTTTCTGAAAAATGAAGATAGTTGTCCAGCTTCCAAAAAGTTTATTGTGTTTTCTAGTGGAG
+
3A3AAFFFFFBACFEGGFGGGGFGHHHFBGFBDCGDGGFEFGHGGGHFGHFFHBEGHFHHHHHGFHHHFHGHGCHGFHHBGHFHHHHHHFGGGFHHHHGHHHHHHGHHHHHHHHBHHHHHHGHHHHHHHGHHHHHFGHHHHHHEHHHHGHCCGGHHHFGDEBDDCFDGFHHGFHHF1=CGEGGGEHFGGHFGD0GF0D0D.GFFDGHHGFC0CG;;CCGHCGC00C.;A9FFGGGGFGGFGCFBFFGF.CE
@M03495:530:000000000-LYBTV:1:1108:6108:12344 2:N:0:CATCACCC+TGCTATAT
ATATTTTGCCGTTGATAAACCAGGACTCAGGCTGGACCAAAGCTCACATGCTGACAGATCGGAAGAGCGTCGTGTAGGGAAAGAGTGTATATAGCAGTGTAGATCTCGGTGGTCGCCGTATCATTAAAAAAAAAACAAAAGAACATAATGCAGTGAATAAGGACATGAAGACACAAACGGAGATACATGTGTGCTCGACCGCTAAGATGTACCACACCGTGGCAGAACAAGCGATAGGGCAGTATACAAGA
+
BCCBCFFFFFBBGGGGGGGGGGHGHHHHHHHHHHGHHHGHHHGHHHHHHHHHHHHHHHHHHGGGFFGGEFGGEEGHHHGGHHHEHGGGHHHHHHHHHHGFHHGFDDGHG>FG/BE/EF<?0FFFHGHHFFGCF/@.><00<.<0<11=1111=1011111<00./000<<1///:.......-/1:1<1111.111.-------.00<1111110<..-..--/../////...99./.<../11111:0/
@M03495:530:000000000-LYBTV:1:1108:19931:12345 2:N:0:CATCACCC+TGCTATAT
ATATTTTGCCGTTGATAAACCAGGACTCAGGCTGGACCAAAGCTCACATGCTGACAGATCGGAAGAGCGTCGTGTAGGGAAAGAGTGTATATAGCAGTGTAGATCTCGGTGGTCGCCGTATCATTAAAAAAAAAAGACATGGAGAGACTGGTGGGGGTCTGCGCCTTCAACCAACAAGCATTGTAATCGTGCATAGAGGAGTCATAATAAGGGCCACTGTACGTGCCAGTATGATTGGCGCGGTGCGCAGG
+
ABBBCFFFFFBAGGGGGGGGGGHGGHHHHHHGHHGGHHGHHHHHHHHGHHHHHHHHHHHHHGAFEFGFGGGGEEGHFHGFFHHHHHHHHHHHHHBGHGFBFGGFGDHHEEFG/3</E@>BFGD?DGBD3B@BD?/.<0<11<101..0<<.0/.---:./:;C?...0090......:./00009000.9..;////:...;/////;/9//...../////..;..//;///////./-.--.--9----
@M03495:530:000000000-LYBTV:1:1108:27439:12348 2:N:0:CATCACCC+TGCTATAT
ATATTTTGCCGTTGATAAACCAGGGACTCAGGCTGGACCAAAGCTCACATGCTGACAGATCGGAAGAGCGTCGTGTAGGGAAAGAGTGTATATAGCAGTGTAGATCTCGGTGGTCGCCGTATCATTAAAAAAAAAAAAATAGAATAAAACGCAGTAACATATCACCTGTCTGAATCACACATTGTCATAGTAAGACTTCTCTCTCTCACATATCAATCTCGCTATCTACGTGCCTCTCCTCGACAATCTGC
+
BCCCCFFFFFDAEGEGGGGFGGHGGGGHHHHGHHHGHHHHHHHHHHHFHHHHHHFHHEHHHHGGGGHHHGGGGFFHHHHGFGHHHHGHHHGHHFHGHHHHFFGHFHHGFG/?EFB/<E//?0?GBFFHB?DB@@C----.0<000<00=0----.0000000000/0/0/0000;;0/;/.0000000000000000000000090;0////////9//;...9.///9../../////9/..-.-/////
@M03495:530:000000000-LYBTV:1:1108:11212:12383 2:N:0:CATCACCC+TGCTATAT
ATATTTTGCCGTTGATAAACCAAAGCTCACATGCTGACAGATCGGAAGAGCGTCGTGTAGGGAAAGAGTGTATATAGCAGTGTAGATCTCGGTGGTCGCCGTATCATTAAAAAAAAAAAAAAGATACAGATCAGAATATGACGGAGAGACGAGAATAAATAACAACAAGGAATGTTGGCTAGAAAGAAAGAGATGCGTGCAACAGGTAGACATTGTAGAGACGAGAGTAAGTCTGAGAAGTCGTGACATGG
+
BBBBCFFFFFCCGGGGGGGGGGHHHGHHHHHGHHHHHHHHHHHHGGGGHHHGGGGGGHHGHGHHHHHHHHHHHHHHHHHHHHGHHHFFHHHGBEGGHGGGGF/0FGHHFHEHGF<B@F@</-..11111<111111111111.-<C-../.--..011111100<<.</../00111.0<0.<1:0/./0///100-9...10./.010111111<11111/.--.-01111111111</11.../.110/
@M03495:530:000000000-LYBTV:1:1108:7466:12385 2:N:0:CATCACCC+TGCTATAT
ATATTTTGCCGTTGATAAACCACCCTCCCTGTGGTCGTTATCTTGCTCCTTCTGTCGTCAACGAATTTACTAATTCCAAAGCTCACATGCTGACAGATCGGAAGAGCGTCGTGTAGGGAAAGAGTGTATATAGCAGTGTAGATCTCGGTGGTCGCCGTATCATTAAAAAAAAAAAAAATAGTAGACGAAGAAGTTAGAGAAGCATAGTATAGAAGGTAGAGCGATCGTATAAGAAAGAACATGCTACAGAA
+
CDCCDFFFFFDBGGGGGGGGGGGGGHHGGHHGHHHHGGGHHHHHHHHHHHHHHHHHGGGHGHGGGHHHHHHHHHHHHHHHHHHHHHHHHHHHHHHHHHHHGGGGHHHGGGGGGHHGHGHHHHHHHGHHHHHGHHHHHHBGHFFGBHHG?CE?1<@AE@<0>GB1F<FF><AE-<@---.001111<.--../<111110:0/0<1<0111111:1<:10111--..-/./<1111/0:./<1001110010
@M03495:530:000000000-LYBTV:1:1108:27891:12390 2:N:0:CATCACCC+TGCTATAT
ATATTTTGCCGTTGATAAACCACCCTCCCTGTGGTCGTTATCTTGCTCCTTCTGTCGTCAACGAATTTACTAATTCCAAAGCTCACATGCTGACAGATCGGAAGAGCGTCGTGTAGGGAAAGAGTGTATATAGCAGTGTAGATCTCGGTGGTCGCCGTATCATTAAAAAAAATAAAACAGTCAAAAATTCACTGCAATGTCAAGTCTACGTACCAAAATCGAAACAGATCACCACACCTAACGCGTGCATT
+
ABABCFFFFFCAGGGGGGGGGGGGGHHGGHHHHHHHGGGHHHHHHFHHGFGHHGHHFGGHGHGGGHHHHHHHHHHHHHHHHGHHHHHHHHHHFHHHHHHHGGEEFGHGGGGEGGHHHFHHHFGFBGHHHHFFHGBFBFD?FGD2FGGGAC/?1<<<@<.0F1>1=FG1<<<<<<00:0.;000000..0<0<;;0:009000000000;..0..00.:00;./.-/:/900//0..../00;.----..09
@M03495:530:000000000-LYBTV:1:1108:6568:12393 2:N:0:CATCACCC+TGCTATAT
ATATTTTGCCGTTGATAAACCAGCTAATCCTGAAAAAAAAATCAAAGCTAAAAACTACAATGCTAAGACCACGATGTGACTGCTATCAAAGTTAGATATATATGTAAATTATTCATCTGTCAAATCCTAGAATTATATCATACCTGCTCCAGCAATCACGACCTGTAATGGTTTAGTGGGTTGTTCACTGTTTCTGAAAAATGAAGATAGTTGTCCAGCTTCCAAAAAGTTTATTGTGTTTTCTAGTGGAG
+
AABABFFFFFBAFFGGGGFGGGHHHHHHGHHGHHHHHGGGGHHHHGHHHHHGHHGGHHHHHHHHHFGHHHHHGGHGHHHHHHHHHHHHHFHGHHHHHHHHHHHHHHHHHHHHHHHHHHHHHHHHHHGHGHHHHHHHHHHHHHHHHHHHHHHFFHGHHHHGDGGDHHHHFHHHHHHG>GHGDGGGHHGHHHFGGHHHHHDGCGGFFHEGFHHHHHCHHHHFHH/CCG:ADGGGGGGGGE/CFBFGFGFGEBG
@M03495:530:000000000-LYBTV:1:1108:17448:12395 2:N:0:CATCACCC+TGCTATAT
ATATTTTGCCGTTGATAAACCAGCTAATTCCAAAGCTCACATGCTGACAGATCGGAAGAGCGTCGTGTAGGGAAAGAGTGTATATAGCAGTGTAGATCTCGGTGGTCGCCGTATCATTAAAAAAAAAAAAAGAAGATAAATACGAGATGCGCGAAAAAGGATGAAAGACGGTAACAAAGATGAATACAAATGAGAGGCGGAGAACAAGTCAGTAACGTGACCGACTGCATAGTAGTAGCAGGTAACACTAG
+
BCBBCFFFFFCBGGGGGGGGGGHHHHHHHHHHHHHHHHHHHHHHHHHHHHHHHHGGGGHHHGGGGEGAFGHGHHHHHHHHHHHHHHHGHHGHHFFEGFHHHGFGFFFGGGG?AECFHHHHGFHGGF?G/<-..0011>111=0.<...00<<:----.../000111//.....010://01<111000011:110..-<---<:///11<<1111.<...1---<./0110<<111:11:.<110100/0
@M03495:530:000000000-LYBTV:1:1108:13299:12402 2:N:0:CATCACCC+TGCTATAT
ATATTTTGCCGTTGATAAACCAGGACTCAGGCTGGACCAAAGCTCACATGCTGACAGATCGGAAGAGCGTCGTGTAGGGAAAGAGTGTATATAGCAGTGTAGATCTCGGTGGTCGCCGTATCATTAAAAAAAAAAAAAATGAAGAGATAACGGAGTAGAAAAGCATGTCGATAAAGAAAGGGGAGACAAGAGAGAGTGTAAGTATGCGGAGTGACAGAAAATTAGGGAGACAGCAATGTCATTGCATGAGA
+
BCCDDFFFFFCBGGGGGGGGGGHGHHHHHHHHHHGHHHHHHHHHHHHHHHHHHHHHHHHHHGGGGHHGGGGFEFHHHHGHHHHHHHHHHHHHHGHHGFGBGFD4GHHHG?EG?DE?GG<CFFHHHHHFFFGGG?@--<-.01111./1110.-..</1111/:.01<:1.....111./0.<-.-..//././...:11:111<111.-<-..111</00/10001:/..</:.//001111111111001
@M03495:530:000000000-LYBTV:1:1108:2226:12411 2:N:0:CATCACCC+TGCTATAT
ATATTTTGCCGTTGATAAACCAGCTAATCCTGAAAAAAAAATCAAAGCTAAAAACTACAATGCTAAGACCACGATGTGACTGCTATCAAAGTTAGATATATATGTAAATTATTCATCTGTCAAATCCTAGAATTATATCATACCTGCTCCAGCAATCACGAGTCCTGGCAAACAACCTGCAGAAAAGCCAATCAAATATATTTTCACAAGAGATGGAATGTGAGGCAATAATAGAGTACAAAGGTTGAACC
+
ABBBBFFFFFBAGGGGGGGGGGHHHHHHHHGHHHHFHGGGGHHHHHHHHHHHHHFHHHGHHHHGHHFHHHGHGGHGHHHGHHFHHHHHHHHHGHHHHHHHHHHHHHHHHFHHHHHHHHHHHHHHHHHHHHHHGGHHGHHHHHHHGHGGBHHHEHHHHHHGGGGHHGHHHGHHHGHGFHHEGHHHFHHGHHHHHG0D0GGGGHHFHHHFGHBGHF:CG:GG;G<CCFEGF;0;CFFG900C0BFFFFGFFBA
@M03495:530:000000000-LYBTV:1:1108:27515:12419 2:N:0:CATCACCC+TGCTATAT
ATATTTTGCCGTTGATAAACCAGGACTCAGGCTGGACCAAAGCTCACATGCTGACAGATCGGAAGAGCGTCGTGTAGGGAAAGAGTGTATATAGCAGTGTAGATCTCGGTGGCCGCCGTATCATTAAAAAAAAAAAGAGACGTGATGTCGGAGATCGACGTAAGAACCAAGAAACTACGGTCGAGGTCTACCTGGAGCGTATGGTCAACAAAGCGAGACGTGTTGCAGCAAGACGAGCTAACGTCGAGGCA
+
BCCCCFFFFFCCGGGGGGGGGGHGHHFFGGHHHHGHHCHHHHHHHFHHFHHHHFHHHGFHHG1FGGFEEGGGFG?FGHGGFHE?FBFB@FGDDGDGF@GEGE@4FG4FGEEF0BE/<B//BAGHHHBGHGFBC/>-.>0</..../0=0<----/0:.--;...00/..9..///;00:./.----:/000000././9.../:000000..//..9-..../..0;;:./;//.:;-.00/./.---;-.
@M03495:530:000000000-LYBTV:1:1108:28686:12426 2:N:0:CATCACCC+TGCTATAT
ATATTTTGCCGTTGATAAACCAGCTAATTCCAAAGCTCACATGCTGACAGATCGGAAGAGCGTCGTGTAGGGAAAGAGTGTATATAGCAGTGTAGATCTCGGTGGTCGCCGTATCATTAAAAAAAAAAGCAATCAATCCTCACAAGACGCCCTCGCTGCCGTCGTATCATGGCGCTGTAGCGCTCATAGCACCTCCGTCATTGCACACATCAGACTGCGCGGGCGCCGCAGCAATCCACCCCGCGTCTAGG
+
ABA?AFFFFFB2EEGGGGGGFGDGHHGGHHHGHGHHFHHHHHHHHHHFHHGHHHGEGGGHFEFGE0EAAFGGGHEHFHHHGGHHBGBFGHGBGFEEFFH4GFAE?E3E/E@><?EFD4B4?4B</@///01011111???11.1<000>----<--..<:-.-:;.:.0000.-.--.900--;..000/0;./;...9..////;;..///9/////.-9-----9-----..//.//.9-----9..//
@M03495:530:000000000-LYBTV:1:1108:29234:12426 2:N:0:CATCACCC+TGCTATAT
ATATTTTGCCGTTGATAAACCCGCTAATCCTGAAAAAAAAAACAAAGCTAAAAACTACAATGCTAAGACCACGATGTGACTGCTATCAAAGTGAGATATATATGTAAATTATTCATCTGTCAAATCCTAGAATTAGATCATACCTGCTCCAGCAATCACGACCTGTAATGGTTTAGTGGGTTGTTCACTGTTTCTGAAAAATGAAGATAGTTGTCGAGCTTCCAAAAAGTTTATTGTGTTTTCTAGTGGTG
+
AAA?ADF3DDDACCGGB3FDG0AEEEF1FFD11BGHFEAE?/BABFHBFDGHHHFBGHGFFGBGHHF110FGGGE>FDFF21B1FGGHEH1F1B1>112B2>FHGFHHGHHHHBF>>F1GDDHHF1GFBGFDG1B1>F1@1>@0FFEFBFCGB?01?1F/A/->01<>1=>G1FGHGHFHCE@.C00<C00;;::0000<::;000;CGC00BF0..9.99F/00;...0;FFE000C/BFB/F/9BF-/;
@M03495:530:000000000-LYBTV:1:1108:9508:12450 2:N:0:CATCACCC+TGCTATAT
ATATTTTGCCGTTGATAAACCATCCAAAGCTCACATGCTGACAGATCGGAAGAGCGTCGTGTAGGGAAAGAGTGTATATAGCAGTGTAGATCTCGGTGGTCGCCGTATCATTAAAAAAAAAAAAAAAAAAAAGAGGAGAGTAGGACAGGTGAAGTAAAGAGAATAAGAAAAGATGTAAGAAAGAAAGTAAGAATGACGAGGAGATGAGCGTCAAGAACGTGAGGATGTGGATGCCATCGGTAGTAGGACAT
+
CCCCCFFFFFCCGGGGGGGGGGHHHHHHHHHHHHHHHHHHHHHHHHHHGGGGHHHGGGGEGGHHHGHHHHHHHHHHHHHHGHHHHHFGGGHGHHHGGGG?@EEEE>AFCHHFDFEGHGFFCC//<-------../.....000000:..00000000000//0000000///900:00000/0/.:000000000:0..---../:;00-....00//.....:0/0000000/0:00.....:0:000/0
@M03495:530:000000000-LYBTV:1:1108:27821:12461 2:N:0:CATCACCC+TGCTATAT
ATATTTTGCCGTTGATAAACCAGCTAATCCTGAAAAAAAAATCAAAGCTAAAAACTACAATGCTAAGACCACGATGTGACTGCTATCAAAGTTAGATATATATGTAAATTATTCATCTGTCAAATCCTAGAATTATATCATACCTGCTCCAGCAATCACGACCTGATAATGGTTTAGTGGGTTGTTCACTGTTTCTGAAAAATGAAGATAGTTGTCCAGCTTCCAAAAAGTTTATTGTGTTTTCTAGTGGG
+
ABBBBFFFFFBAGCGGGGGGGGHHHGGHHFHHHHHHHGGGGHHGHHHFHHGHHGGHHFHHBGHHHHHHHGHHGGHGHGHGEBFGGFEHHHHHHHGHGFDFFHHHFFHHHGHGHHGHFHHFFHHHHHHHHHHHHHHGHHHHHHGFHHEHFFGHFFHHHGHGGDGG0CG<GHHGGDGFBGHCCCGCGEFFHHHHHHGGHGFGFGGHFFHFCFH<CC<CCCHHHB<GFF:99;0;CFFGGGGFFFGBFEGGGA.
@M03495:530:000000000-LYBTV:1:1108:7639:12469 2:N:0:CATCACCC+TGCTATAT
ATATTTTGCCGTTGATAAACCAGCTAATCCTGAAAAAAAAATCAAAGCTAAAAACTACAATGCTAAGACCACGATGTGACTGCTATCAAAGTTAGATATATATGTAAATTATTCATCTGTCAAATCCTAGAATTATATCATACCTGCTCCAGCAATCACGACCTGTAATGGTTTAGTGGGTTGTTCACTGTTTCTGAAAAATGAAGATAGTTGTCCAGCTTCCAAAAAGTTTATTGTGTTTTCTAGTGGAG
+
AABCCFFFFFBBGGGGGGGGGGHHHHHHHHHHHHHHHGGGGHHHHHHGHHHGFHGHHHHHHHHHHHHHHHHHGGHGHHGHHFFHHHHHHHHHHHHHGHGHHHHHHHHHHGHHHHHHHHHHHHGHHHGHHHHHHHHHHHFHHHGHHHEFFBHHHHFHHHHGGGGGHHHHHHHGHHHH=GFHDGGGHHHGHHHHDFHHHGHHGGHHDFGHHHHFGFG0CGGGCC;;0C:CEFFFFGGGGGGGGFEGFFBCAFG
@M03495:530:000000000-LYBTV:1:1108:14080:12490 2:N:0:CATCACCC+TGCTATAT
ATATTTTGCCGTTGATAAACCACCCTCCCTCGTATCCAAAGCTCACATGCTGACAGATCGGAAGAGCGTCGTGTAGGGAAAGAGTGTATATAGCAGTGTAGATCTCGGTGGTCGCCGTATCATTAAAAAAAAAAAAAAACAGACAAAATTCTGAGCAAGGAGCGAAGCAGCCAGACGAAAATGAGTCCATGACACGGCGAGTCCACTGGTCGCGACGAGCTCGCGTAAGGATGCGGAATGGAGCGAGGCTA
+
BBBCCFFFFFDCGGGGGGGGGGGGGHHGGHHGHGHHHHHHHHHHHHHHHHHHHHHHHHHHGGGGHHHGGGGGGGFHGGGHHHGHHHHHHHHHHHHHHHHHHHHHHHHGEFG/FEEEE<ACGGFHFGBFDCDG/C-----..//<///.0000000<0//..<.-----0//...<.---.-00000000<00000.--<---/00000/00------9--<:.----..0000/----.000</<<---.0
@M03495:530:000000000-LYBTV:1:1108:5080:12491 2:N:0:CATCACCC+TGCTATAT
ATATTTTGCCGTTGATAAACCAGCTAATCCTGAAAAAAAAATCAAAGCTAAAAACTACAATGCTAAGACCACGATGTGACTGCTATCAAAGTTAGATATATATGTAAATTATTCATCTGTCAAATCCTAGAATTATATCATACCTGCTCCAGCAATCACGACCTGTAATGGTTTAGTGGGTTGTTCACTGTTTCTGAAAAATGAAGATAGTTGTCCAGCTTCCAAAAAGTTTATTGTGTTTTCTAGTGGAG
+
ABBBBFFFFFBAGGEGGGGGGGHHHHHHHFGFF3FGHEEEEHHFHHHEFHHHHHGHHCCFGFHHHFFHHHHHGGGGFFGEEF3FHFHHGHHBGHHHHHGHFHGF?FHHHHHHHHHHGHFGFHHGHGHGGDFHHHHEE??GHHBGHGEHHGHHECCFGHHGGGCGEHHHGHEFDGGD>D<FCFCGHFGHHFDGDGGHGD<D.GD0FHGGG0;GHF:;CGB0CG:0:;:CDBBBFGGB9C/FFFFGBGGF.09
@M03495:530:000000000-LYBTV:1:1108:3027:12491 2:N:0:CATCACCC+TGCTATAT
ATATTTTGCCGTTGATAAACCAGCTAATCCTGAAAAAAAAATCAAAGCTAAAAACTACAATGCTAAGACCACGATGTGACTGCTATCAAAGTTAGATATATATGTAAATTATTCATCTGTCAAATCCTAGAATTATATCATACCTGCTCCAGCAATCACGACCTGTAATGGTTTAGTGGGTTGTTCACTGTTTCTGAAAAATGAAGATAGTTGTCCAGCTTCCAAAAAGTTTATTGTGTTTTCTAGTGGAG
+
AAABAFFFFFBBGGGGGFGBGFHGHHGCH5DGFCGGHEEFGGFFGF5EGHHHBGDHHCFHHHGGGBGFHFGHGGHEGFHGFBFFHHHHHHFHDEGHHGGHFHHE?GFGHHHHHHHHHEF4BGHFHHHHGHBGFBGEFHF3GHDGBGFBBGFHHFHHHHGGAD>CCGHGFGGGBHHFFGEEAFGGHDFHHHGHDG00GFDG=CH0DGCFGHC0<G0CCG:G:G/;:0G.:FF0FFGGFFFFGBFGBBBFGFE
@M03495:530:000000000-LYBTV:1:1108:26370:12519 2:N:0:CATCACCC+TGCTATAT
ATATTTTGCCGTTGATAAACCAGCTAATCCTGAAAAAAAAAATCAAAGCTAAAAACTACAATGCTAAGACCACGATGTGACTGCTATCAAAGTTAGATATATATGTAAATTATTCATCTGTCAAATCCTAGAATTATATCATACCTGCTCCAGCAATCACGACCTGTAATGGTTTAGTGGGTTGTTCACTGTTTCTGAAAAATGAAGATAGTTGTCCAGCTTCCAAAAAGTTTATTGTGTTTTCTAGTGGG
+
AABCCFFFFFCBGGGGGGGGGGHHHHHHHGHHHFHHHGGGGCHBHHE52FGHHGGGFE@GGF3FFGG3FFECFE@CFAEG44E3FED3GHFHG4G4??44BFG4B?FHGHFFHDD4F4?FHFFHF4F3FF4GDGG33FH33?GH23FAFH22<2F<@2CFGACCA0GGGGGHHHF111=FAGF-EEDD0=0DG000=DHHH.;:CC00::CGBC;GC0GCFFBFFG0;.;;FGGGGB0;FGFGF00;9BA.
@M03495:530:000000000-LYBTV:1:1108:10817:12540 2:N:0:CATCACCC+TGCTATAT
ATATTTGCCGTTGATAAACCAGTCCAAAGCTCACATGCTGACAGATCGGAAGAGCGTCGTGTGGGAAAGAGTGTATATAGCAGTGTAGATCTCGGTGGTCGCCGTATCATTAAAAAAAAAAAAAAGGAAAAAAGCGAAAGTGTGCGACTCATGAAATAGTAAAAAATTAAGAACTCAGTACAGTAGGTGGACACGGATACTAATCAGCAACACAGAACATGCATATGCAGAAGCAGATGAGAAGTGGTAAG
+
BCCCCFFFFCCCGGGGGGGGGGHHHHHHHHHHHHHHHHHHHHHHHHHHGGGGHHGGGGGEGFHGGHHHGHHGGGHHGHHHHHHGH@GFFHHGFFGFEGEHGGEEE?0?GFGB4GFHGFG/C///-..00000<.<<.<<.00000..<-.000000000000000-.000000/0<0000000000<:0..00..-<..0000<00000/....:00//0<00<00:0000<000//000000/0000000
@M03495:530:000000000-LYBTV:1:1108:22144:12542 2:N:0:CATCACCC+TGCTATAT
ATATTTTGCCGTTGATAAACCAGCTAATCCTGAAAAAAAATCAAAGCTAAAAACTACAATGCTAAGACCACGATGTGACTGCTATCAAAGTTAGATATATATGTAAATTATTCATCTGTCAAATCCTAGAATTATATCATACCTGCTCCAGCAATCACGACCTGCCACCTTTCTAACGGTAGCGAAATCCCTTCCCTTATCCCACACGATCTCACCTGTTTCACCGTTTGTCTCGATGAGTGGCCTCTTTC
+
3AAABFFDFFAA?AGGGFGGGGD4GGCAG5FB5AFBAE2ABEGBG5FFFFHGHEGHHCGBGHHHHGFDGHGGCCEGFGHD3F@4FGFFHFFGGHHHDEBGHHHGGGFFGGHGDGHHHHFBFHHHHBFGGHHHHGBGHHHHFBEGHFEFGGF0FCHGF1/BC@FHEHHGGCCDBFGH1/<>CDFC-CCCD/CG=C/<DGB0D0CBG.ECGCG.;0;GFG0BFB0CFA99BDFFFBFF/C0C00.990;BC//
@M03495:530:000000000-LYBTV:1:1108:6013:12557 2:N:0:CATCACCC+TGCTATAT
ATATTGCCGTTGATAAACCAGCTAATCCTGAAAAAAAAATCAAAGCTAAAAACTACAATGCTAAGACCACGATGTGACTGCTATCAAAGTTAGATATATATGTAAATTATTCATCTGTCAAATCCTAGAATTATATCATACCTGCTCCAGCAATCACGACCTGTAATGGTTTAGTGGGTTGTTCACTGTTTCTGAAAAATGAAGATAGTTGTCCAGCTTCCAAAAAGTTTATTGTGTTTTCTAGTGGAGGT
+
AABBAFFFBBBBGGGGGGGGGGHHHHHHHHHHHHHGGGGHHHHGHHHHHHHHGHHHHHHGHHHHHHHHHHGGHGGHHHHHHHHHHHHHHHHHHHHHHHHHHHHHHHHHHHHHHHHHHHHHHHHHHHHGHHHHHHHHHHHHHFHHFHHHHFFHGHHHHDGGGGHHHHHHHGHHHHFHFEDFGDHHGGHHHHHHHHGHFGCGGHDG0GHHFHHGHHCGHGGHGF;GGHGBFFGGGFGGBFFGFGGGFGFFFG9
@M03495:530:000000000-LYBTV:1:1108:10263:12564 2:N:0:CATCACCC+TGCTATAT
ATATTTTGCCGTTGATAAACCACCTGTGGTCGTTATCTTGCTCCTTCTGCTAATTCCAAAGCTCACATGCTGACAGATCGGAAGAGCGTCGTGTAGGGAAAGAGTGTATATAGCAGTGTAGATCTCGGTGGTCGCCGTATCATTAAAAAAAAAAACAAAGTATGAGTTAGGGGACGGACAGGAGTCACAGACAGGAGATATGGGGGTAATAGGTCGGTGCGCAGTCTCAAATAGTGTACACAGCATATCGA
+
BBBCCFFFFFCBGGGGGGGGGGGGHHHHHGGGGGHHHHHHHHHHHHHHHHHHHHHHHHHHHHHHHHHHHHHHHHHHHHHHGGGGHHHGGGGEFGHHHGHHHHHHHHHHHHHHHHHHHHBHHHFHHFFG/EF??@/BB/?@FGFFHFHFFECEEG-..../00000=0000/:..---.--....//00000.//..../0000..-<./000000---.-9---.00B0000:0<0:00<<0.<:<000..
@M03495:530:000000000-LYBTV:1:1108:27484:12564 2:N:0:CATCACCC+TGCTATAT
ATATTTTGCCGTTGATAAACCAGCTAATCCTGAAAAAAAAATCAAAGCTAAAAACTACAATGCTAAGACCACGATGTGACTGCTATCAAAGTTAGATATATATGTAAATTATTCATCTGTCAAATCCTAGAATTATATCATACCTGCTCCAGCAATCACGACCTGTAATGGTTTAGTGGGTTGTTCACTGTTTCTGAAAAATGAAGATAGTTGTCCAGCTTCCAAAAAGTTTATTGTGTTTTCTAGTGGAG
+
AAABBFFFFFBBGGGGGGGGGGHHHCFHHBHHFFG5GEEEGGFHBDEBGHGGGHGFHHHHGGHHHHHHHHHHGGGFHGHHGHFHHGHHFFHGGHHHHHHHHHHHHHHHGHHHGGGHGHGGHHHGHHHHHHHHHHHFHGHHHHHHHHEFDGHFFFGHGHHGGFGDFGDGGHEFFHHD<=0GAA@EEHBFHHGH=GDGGDFHGGFGDFFGHHGGGGC0;:G0CCCCBG:.DCCFFGGGGGFGF/FGFGFGGBA
@M03495:530:000000000-LYBTV:1:1108:4974:12585 2:N:0:CATCACCC+TGCTATAT
ATATTTTGCCGTTGATAAACCAGAACCATCCAAAGCTCACATGCTGACAGATCGGAAGAGCGTCGTGTAGGGAAAGAGTGTATATAGCAGTGTAGATCTCGGTGGTCGCCGTATCATTAAAAAAAAAAAAAAAACAGAGATCGGTGAGGGAGGGATCATCACAAGATAACGCACAGAGACGACACACACAATATGATTGCGAACAGTGAGCGGTATGATAATGTGTATTACGAGTGCGGCAAGAATACGTA
+
BCBCCFFFFFDDGGGGGGGGGGHHHHHHHHHHHHGHHHHHHHHHHHHHHHHHHHGGGGHHHGGGFEFFGHHGHHHHHHGHHHHGHHGHHGFHHGHHHEFHHGGDDAGG@DEEEHAGHHGHHHHGGGCG<<<---<.///:<0..:...::<:--./..<0:00<./0<009<<--/:///.----/.....000000000.----/00000-<.<.0:0<<0000<000<0.....0-----.//00:<<0
@M03495:530:000000000-LYBTV:1:1108:14946:12592 2:N:0:CATCACCC+TGCTATAT
ATATTTTGCCGTTGATAAACCATCCAAAGCTCACATGCTGACAGATCGGAAGAGCGTCGTGTAGGGAAAGAGTGTATATAGCAGTGTAGATCTCGGTGGTCGCCGTATCATTAAAAAAAAAAAATAGAAGAGACAAGAGCGATGGCGTGTTACAGAAAAAGGAAGGCGAGGAGGGATAAGGCGCCGAGCGAACAGAGAGAAATACAACGCACAGGAAAGACGGGCAGTCGTGAAGTCAGGCGAATGTAGAG
+
BBCCCFFFFFCCGGGGGGGGGGHHHHHHHHHHHHHHHHHHHHHHHHHHGGGGHHHGFGGEFGHHHGHGHHHHGHHHHHGHHHHHHHDGGGHFGFHGEFEEGGEFE/?GFEFHGHFHHGGFCC/<011?1=1000000000--.../-.<..00:0000/...//...-----..-./<00:/----9-------////9.::0:0<00<----/..//.//..---./0.<./.0<0:0//---<0<0000
@M03495:530:000000000-LYBTV:1:1108:14637:12594 2:N:0:CATCACCC+TGCTATAT
ATATTTTGCCGTTGATAAACCAGCTAATCCTGAAAAAAAAATCAAAGCTAAAAACTACAATGCTAAGACCACGATGTGACTGCTATCAAAGTTAGATATATATGTAAATTATTCATCTGTCAAATCCTAGAATTATATCATACCTGCTCCAGCAATCACGACCTGTCCTGGCAAACAACCTGCAGAAAAGCCAATCAAATATATTTTCACAAGAGATGGAATGTGAGGCAATAATAGAGTACAAAGGTTGA
+
ABBBBFFFFFCBGGGGGGGGGGHHHHHHHHGHHHHHHGGGGHHHHHHGHHHHHHGHHHHHHHHHHHHHHHHHGGHGFHHHHHFHHHHHHHHGGHHHHHHHHHHHHHHHHHHHHHHHHHHHHHHHHHHHHHHHHHHHHHHHHHHFHHHHGHHGHHHHHHHGGGGGHHHGGHGHHHHHHHHGHHGHHFHHHFHHHHCFHG<=GHHHHHHHHHH0CCGHHHHHHHHFGGGGEFGGGG0BFGG0FFFFGBFGGGB
@M03495:530:000000000-LYBTV:1:1108:11806:12604 2:N:0:CATCACCC+TGCTATAT
ATATTTTGCCGTTGATAAACCAGCTAATCCTGAAAAAAAAAATCAAAGCTAAAAACTACAATGCTAAGACCACGATGTGACTGCTATCAAAGTTAGATATATATGTAAATTATTCATCTGTCAAATCCTAGAATTATATCATACCTGCTCCAGCAATCACGACCTGTCCTGGCAAACAACCTGCAGAAAAGCCAATCAAATATATTTTCACAAGAGATGGAATGTGAGGCAATAATAGAGTACAAAGGTTG
+
AAAABFFFFFDBGGGGGGGGGGHHHHHHHHHHHHHHHCGGG?FGGHF523FGHHH?FGFHBD3BBE@@BGG2EE@GEGBDE4EB4BFEGHHFHB@@3BFFEFFEHDHH?GEHHGHBFEE?BFHHB?FBGBEG?F3?DFDHDBFH23B0<222@2F<@2FHDAF//<<F1<FFCGG0FG.G.F../<=GF/<CCC<//<:0;000CGHF0CGHGC/:/;G/C;BC000;.:;./;00;0CF000CF0FGGF/
@M03495:530:000000000-LYBTV:1:1108:23264:12635 2:N:0:CATCACCC+TGCTATAT
ATATTTTGCCGTTATAAACCAGCTAATCCTGAAAAAAAAATCAAAGCTAAAAACTACAATGCTAAGACCACGATGTGACTGCTATCAAAGTTAGATATATATGTAAATTATTCATCTGTCAAATCCTAGAATTATATCATACCTGCTCCAGCAATCACGACCTGTAATGGTTTAGTGGGTTGTTCACTGTTTCTGAAAAATGAAGATAGTTGTCCAGCTTCCAAAAAGTTTATTGTGTTTTCTAGTGGAGG
+
AABBAFFFFFBCGGGGGGGGGGHHHHHHHGHGHGGHGGGGHHHHHEFHFHGHHGHHHHHHHHHHHHHHFHHGGHEFBHHGHFHHHGHHHHHHHHHHHGGHHHHHHHHEHHHHHHHHHHHHHHHHHHHHHHHHHHHHHHHHHHHHHHHHHGGGHHHHHHFGGGGFDGHHHHHHHHFDFHGDGGDHHHHHHHHHHHHHFHHHHGDGHFHHHCHHHH0CFHHHHH:CGHFC9CFGGGGFGGGGGGFCFFG.BAD
@M03495:530:000000000-LYBTV:1:1108:12421:12691 2:N:0:CATCACCC+TGCTATAT
ATATTTTGCCGTTGATAAACCAGCTAATCCTGAAAAAAAAATCAAAGCTAAAAACTACAATGCTAAGACCACGATGTGACTGCTATCAAAGTTAGATATATATGTAAATTATTCATCTGTCAAATCCTAGAATTATATCATACCTGCTCCAGCAATCACGACCTGTAATGGTTTAGTGGGTTGTTCACTGTTTCTGAAAAATGAAGATAGTTGTCCAGCTTCCAAAAAGTTTATTGTGTTTTCTAGTGGAG
+
ABCBCFFFFFBAGGGGGGGGGGHHHHHHHHHHGHHHHGGGGHHHHHHHHHHBHHGHHFHHHHHHHHHHHHHHGGHGHHGHGHHHHHHHHHHGGHHHHHHHHHHHHHHHHHHHHHHHHHHHHHHHHHHHHHHHHHHHHHHHHHHHHGGHFGHGHHHFHHHGGGGGHHHHGHHHHGHHGHHHGGGDHHHHHHHHHFGGHHHFFGFHFHHHHHCCGH<0GHCGHH;CCG.;D0FFFGFGGF;FFFFGGGFFGFG
@M03495:530:000000000-LYBTV:1:1108:17239:12696 2:N:0:CATCACCC+TGCTATAT
ATATTTTGCCGTTGAAAACCAGCTAATCCTGAAAAAAAAATCAAAGCTAAAAACTACAATGCTAAGACCACGATGTGACTGCTATCAAAGTTAGATATATATGTAAATTATTCATCTGTCAAATCCTAGAATTATATCATACCTGCTCCAGCAATCACGACCTGTAATGGTTTAGTGGGTTGTTCACTGTTTCTGAAAAATGAAGATAGTTGTCCAGCTTCCAAAAAGTTTATTGTGTTTTCTAGTGGAGG
+
AABCCFFFFFBCGGGGGGGGGGHHHHHHHHHHHHHHGGGGHHHGHHGHGHHHHGHHHHHHHHHHHHHHHHHGGHGHGHHHHHHHHHHHFHGHHGHHHHHHHHHHHHHHHHHHHHHHHHHHHHHHHHHHHHHHHGHHHHHHHHHHHGHHFHHFHFHHHHFFGGGHGHHHHHHHHHHHHGHGGGGHHGGHHHHHGHHHHH0GHHFDGHHHHHHHHHGGHFFHFBCGGE.;9CFBFGGGGGGGGGFFGGGEFF?
@M03495:530:000000000-LYBTV:1:1108:9941:12728 2:N:0:CATCACCC+TGCTATAT
ATATTTTGCCGTTGATAAACCAGAACCATCCAAAGCTCACATGCTGACAGATCGGAAGAGCGTCGTGTAGGGAAAGAGTGTATATAGCAGTGTAGATCTCGGTGGTCGCCGTATCATTAAAAAAAAAAAAAGAGAGAGAGTAGAAGAAAGGAGGCTAGGAGAATCCAGATGGCACTCGAGAGGAGAGAGCTATCACATACGTGGGCGGAGCAGGTCTTCGTCGTGTGAGAGTAAAAAGCGAAGCGTTGGCG
+
BCBBCFFFFFCBGGGGGGGGGGHHHHHHHHHHHHHHHHHHHHHHHHHHHHHHHGGGGGHHHGGGFEFFGHHGHHHHHHHHHHHHHHGHHHHHFGHHHHHHHGEFFE?EEEFE<GFGFHFEGFHGCGC?/<-..00.....0111110//0./....0:.0/..010000010//0//....-.:......00:/11010<.0/.-.-----./..0111./.--...<1:0011110....----<.-.0-
@M03495:530:000000000-LYBTV:1:1108:8776:12755 2:N:0:CATCACCC+TGCTATAT
ATATTTTGCCGTTGATAAACCAGCTAATCCTGAAAAAAAAATCAAAGCTAAAAACTACAATGCTAAGACCACGATGTGACTGCTATCAAAGTTAGATATATATGTAAATTATTCATCTGTCAAATCCTAGAATTATATCATACCTGCTCCAGCAATCACGACCTGTAATGGTTTAGTGGGTTGTTCACTGTTTCTGAAAAATGAAGATAGTTGTCCAGCTTCCAAAAAGTTTATTGTGTTTTCTAGTGGAG
+
ABBBBFFFFFDAEEGFGGGGGGHHHGHHHHHHHHHHHGGGGHHGFHHHHHHHGGGGHHHHGFFHHHHHHHHHDFHGHHGHFFHHHHHHHHHGFFHHHHHHHHHHHHHHHGHHHGFHHHHHHHHGHGHHHHHHGHHFHHHHGHFBGHHFHHHGGHHHGGGFAD?D?FGHGHGFHHFG<>GAAFGGEGHGHHHHFHFGFGHHCGHHHHCGCGG;CG:;GCFHHH;CGH.:?FFGFGFGGF/FFFFGGGFFG0C
@M03495:530:000000000-LYBTV:1:1108:27356:12765 2:N:0:CATCACCC+TGCTATAT
ATATTTTGCCGTTGATAAACCAGCTAATCCTGAAAAAAAAATCAAAGCTAAAAACTACAATGCTAAGACCACGATGTGACTGCTATCAAAGTTAGATATATATGTAAATTATTCATCTGTCAAATCCTAGAATTATATCATACCTGCTCCAGCAATCACGACCTGTAATGGTTTAGTGGGTTGTTCACTGTTTCTGAAAAATGAAGATAGTTGTCCAGCTTCCAAAAAGTTTATTGTGTTTTCTAGTGGAG
+
ABCCCFFFFFCCGGGGGGGGGGHHGHHHHHHHFGHHHGGGGHHHHHFHHHHGHHGHHHFHHGHHHHHGHHHHGGHGHHHHHHHHGHHHHHHGHHHHHHHHHHHHHHHGHHHHGHHHHHHHHHHHHHHHHGHHHHHEFHHHHHHHHHHHGHHGFGHHHBHGDGGGHHHFHHHGHHHHDGFHGGFFHHHHHHHHHHHHHEGHHGFFDGEHHHGHHHCGGHEBCFFF;CCAE00CFGGGGGGGGGEFBFGF.0;
@M03495:530:000000000-LYBTV:1:1108:24851:12789 2:N:0:CATCACCC+TGCTATAT
ATATTTTGCCGTTATAAACCAGCTAATCCTGAAAAAAAAATCAAAGCTAAAAACTACAATGCTAAGACCACGATGTGACTGCTATCAAAGTTAGATATATATGTAAATTATTCATCTGTCAAATCCTAGAATTATATCATACCTGCTCCAGCAATCACGACCTGTCCTGGCAAACAACCTGCAGAAAAGCCAATCAAATATATTTTCACAAGAGATGGAATGTGAGGCAATAATAGAGTACAAAGGTTGAA
+
ABBBCFFFFFCBGGGGGGGGGGHHHHHHHHHHHHHGGGGGHHHHHEHHHHHHGGHHHHHGHHHHHHHHHHHGGHGHHHHHHHHHHGHHHHHHHGHHHHHHHHHHHHHHHHHHHHHHHHHHHHHHHHHHHHHHHHHHHHHHHHHHHHHHGHHGHHHHHHFGGGGHHGHHHHHHHHHHHEGHFHHHHHHHGHHHHGHGGHHHHFHHHHHHHHHHGC:CCFCFHH;CGF9CEGFGBFGGGGFFGGGGGGFFFGF
@M03495:530:000000000-LYBTV:1:1108:13224:12809 2:N:0:CATCACCC+TGCTATAT
ATATTTTCACAAGAGATGGAATGTGAGGCAATAATAGAGTACAAAGGTTGAACCTGTAGAGCACCGAGCCTCCGACGGAATCTTTTTCCTTTATTCCTTAAGACAAGAGATTTCACTCCAAAGCTCACATGCTGACAGATCGGAAGAGCGTCGTGTAGGGAAAGAGTGTATATAGCAGTGTAGATCTCGGTGGTCGCCGTATCATTAAAAAAAAAAAAACAGGAGTGAACAGATGATAGCGGTCACTAGAA
+
BBCCBFFFFFFFGGGGGGGGGGHFFHHHGGHHHGHHHHHHHHHHHHHGGHHHHHHHFHHHHHHHHGEGFGGHHGGGGGGGGHHHHHHHHHHHHHHHHHHHHHHHHGHHHHHHHHHHHHHHHHHHHHGGHHHHHHHHHHGHHHGGGGHHHEABAAEFGHHFEHFHHHHH<FGHHGHGHHDGDDGBB0<0CE<CE;0--:@-.99;00B009BF??:@---../.../90000//00;0000-99-.009000
@M03495:530:000000000-LYBTV:1:1108:4204:12812 2:N:0:CATCACCC+TGCTATAT
ATATTTTGCCGTTGATAAACCAGCTAATCCTGAAAAAAAAATCAAAGCTAAAAACTACAATGCTAAGACCACGATGTGACTGCTATCAAAGTTAGATATATATGTAAATTATTCATCTGTCAAATCCTAGAATTATATCATACCTGCTCCAGCAATCACGACCTGTAATGGTTTAGTGGGTTGTTCACTGTTTCTGAAAAATGAAGATAGTTGTCCAGCTTCCAAAAAGTTTATTGTGTTTTCTAGTGGAG
+
>AAABFFFFFBBGCCGGGGGGGHHHHHHHGHHHHHFHGGGGHFEHFFFHGGHHHGHHHGHHHHHHHHHHHHHGGHEHGHHFHHHHHHGHHHGHHHHHHHHHHHHHHHHHFHHHHHHHHHHGHHHHHHHHHHHHHHHHHGHHHHHHHHHFHHHHHHHGHHGDGCGHHHHHHHGHFHF<FGHGGGGHHHHHHHHGHFGHGHHCGHHHHFHGFHEGF;0CGGHHHHBFB;CDFGGGGEBGBFGFGBFFBBFFBE
@M03495:530:000000000-LYBTV:1:1108:10470:12817 2:N:0:CATCACCC+TGCTATAT
ATATTTTGCCGTTGATAAACCAGAACCATCCAAAGCTCACATGCTGACAGATCGGAAGAGCGTCGTGTAGGGAAAGAGTGTATATAGCAGTGTAGATCTCGGTGGTCGCCGTATCATTAAAAAAAAAAAAAAAGAAAAAGATAGAGGGCGGGAAGTGAGTATGAGGGTATGGACAGGAGAGTAGAGATGATCTGTAGCGACGGGTAGCGAAAATGGGTGGAGTCAGAGGACTGAGTGGAGAGACGAGGACG
+
BCBCCFFFFFCCGGGGGGGGGGHHHHHHHHHHHHHHHHHHHHHHHHHHHHHHHHGGGGHHHGGGFEFBGHHGGHHHHHGHHHHHHHHHHHHHHHHHHHGHGGFGGFGFFEEEAGGHHFFFGGHGGG@C/><--...//...01111/..--<--.:01<11111</..:00/100...<..01111:1011111<111--------.0-----100./.<..0/1110<../.0<10.0.0../.-<--.9
@M03495:530:000000000-LYBTV:1:1108:18104:12821 2:N:0:CATCACCC+TGCTATAT
ATATTTTGCCGTTGATAAACCACCCTCCCTGTGGTCGTTATATCACGAATTTACTAATTCCAAAGCTCACATGCTGACAGATCGGAAGAGCGTCGTGTAGGGAAAGAGTGTATATAGCAGTGTAGATCTCGGTGGTCGCCGTATCATTAAAAAAAAAAAAAAAAGTATAATAATGGGGCAGTCGATTCTAAAAAAGTGCAAATGTTTGTACAACACCGACAAGGTCGTGTAAGAAGAGATGAGGTAAATGC
+
BCCCDFFFFFBBGGGGGGGGGGGGGHHGGHHHHHHHGGGHHHHHHHGGGHHHHHHHHHHHHHHHHHHHHHHHHHHHHHHHHHHHGGGGHHHGGGGGGHHHHGHHHHHHGHHHHHHHHHHHHHGHFFBHHHFGCEF?B@CAD//?0=FDFDFDFE?C-<--<<--.<1111111111...-</0.<.111111<0-.0111111:111/<11110...-<---..0<-9../1111/0./<0<B/<0<:111
@M03495:530:000000000-LYBTV:1:1108:12688:12838 2:N:0:CATCACCC+TGCTATAT
ATATTTTGCCGTTGATAAACCAGCTAATCCTGAAAAAAAAATCAAAGCTAAAAACTACAATGCTAAGACCACGATGTGACTGCTATCAAAGTTAGATATATATGTAAATTATTCATCTGTCAAATCCTAGAATTATATCATACCTGCTCCAGCAATCACGACCCGCTAACGGTGAGATCAGAAAGAGGCCACTCTCCTGGCAAACAACCTGCAGAAAAGCCAATCAAATATATTTTCACAAGAGATGGAAT
+
BCBBCFFFFFCBGGGGGGGGGGHHHHHHHHHHGHHHHGGGGHHHHHHHHHHHHHGHHHHHHGHHHHHHHHHHGGHGHHHHHGGHHHHHHHHGHHGHHHHHFHHHGHHHGHHHHH?GHHHFHHHHHHHHHHHHHHHHHHHHHGGHHHHGHHHHGFHHHFFFGCGCFGC-CHGGFHGHHHHHHHHHGHFCECHEFH0CBFHHHHH:GFHEGBGGGFCFGFFAFGGFGGFFFFFFFGFGBFFF0CFFFFFFF//
@M03495:530:000000000-LYBTV:1:1108:9888:12846 2:N:0:CATCACCC+TGCTATAT
ATATTTTGCCGTTGATAAACCAGCTAATCCTGAAAAAAAAATCAAAGCTAAAAACTACAATGCTAAGACCACGATGTGACTGCTATCAAAGTTAGATATATATGTAAATTATTCATCTGTCAAATCCTAGAATTATATCATACCTGCTCCAGCAATCACGACCTGTAATGGTTTAGTGGGTTGTTCACTGTTTCTGAAAAATGAAGATAGTTGTCCAGCTTCCAAAAAGTTTATTGTGTTTTCTAGTGGAG
+
BBCBCFFFFFCBGGGGGGGGGGHHGHHHHHHHHHHHHGGGGHHHHHHGHHHHHHGHHHHHHHHHHHHHHHHHGGHGHHHHGHHHHGGHHHHHGHHHHHHHHHHHHHHHHHHHHHHHHHHHHHHHHHHHHGHHHGHHHHHHHHGGFHHHHHGHHHHHHHGGGGGGHHHHHHHHFHHG>GHHGGGGHHHHHHHHHFGHGFGHHHHHGGGHFHGFHHGHHFGHFHC;;0CAEGGFFGFFGFFFGFFFGFGGGEE
@M03495:530:000000000-LYBTV:1:1108:8277:12854 2:N:0:CATCACCC+TGCTATAT
ATATTTTGCCGTTGATAAACCAGCTAATTCCAAAGCTCACATGCTGACAGATCGGAAGAGCGTCGTGTAGGGAAAGAGTGTATATAGCAGTGTAGATCTCGGTGGTCGCCGTATCATTAAAAAAAAAAAAACGCCTAGATATTTAGATGAAGGTGAAGCAATGATAACTTGTTATACCATTAAGAATGGACAGTACCGTAACAACAGGATGGACACACGAACACAAATGTTAACACACCAACCAGTAAGTG
+
BBBBBFFFFFDBGGFGGGGEGGHHHHHHHHHHHHHHHHHHHHHHHHHHHH3GHGGFGGHG2EEFEGGHHHHGFGHHHGGFGGHHFHFFGHHGHHHGHB@4FA?EEFF///E>/?EG444FDGHCC/B//>@<---0./000000000=0000<</;0:CC/00<<;0000000:;00;0090;0;0009900.0000..9..00:./../9.///;..--;-9...9B////;///99....9.9//////
@M03495:530:000000000-LYBTV:1:1108:27167:12870 2:N:0:CATCACCC+TGCTATAT
ATATTTTGCCGTTGATAAACCAGTGCTGACTCCAAAGCTCACATGCTGACAGATCGGAAGAGCGTCGTGTAGGGAAAGAGTGTATATAGCAGTGTAGATCTCGGTGGTCGCCGTATCATTAAAAAAAAAAAAACGAAAGTTCGCTGAGGAAGCAGGGCGCATAGTAGAATAACCTCGACTTATCACGATCGCATGTCGATGGTGTCGGTTACTCACGTGTGCCATGATAGACGCTGTCTGGTTCTCACGAG
+
CCBCDFFFFFCDGGGGGGGGGGHHHHHHHHHHHHHHHHHHHHHHHHHHHHHHHHGHGGGGHHHGGGFEGGHHHGHHHHGHHHFHHHGHHFHHHFHHHFBGHEFGFF?>3E/EGEAFGH?4BFGFHGCC>C/<-.-..>.111.-.....0/.<0/.-.<--..0=<11<111001/..-<.11111.9..-....11..91.0:90.--..01:1<.:./.1111:0<111<.9...011/1010111..-
@M03495:530:000000000-LYBTV:1:1108:6164:12888 2:N:0:CATCACCC+TGCTATAT
ATATTTTGCCGTTGATAAACCAGCTAATCCTGAAAAAAAAATCAAAGCTAAAAACTACAATGCTAAGACCACGATGTGACTGCTATCAAAGTTAGATATATATGTAAATTATTCATCTGTCAAATCCTAGAATTATATCATACCTGCTCCAGCAATCACGACCTGTAATGGTTTAGTGGGTTGTTCACTGTTTCTGAAAAATGAAGATAGTTGTCCAGCTTCCAAAAAGTTTATTGTGTTTTCTAGTGGAG
+
AAABBFFFFFBA?EGGGGGGGGHHHGHHHHHHGHHHFFGGGGFGHFGHHFHHFHDHHHHHHHHHH5FHHHHHGGHGHHHHHHHHHHHHHHHGHHHHHBFGGHHHHHHHHHGHHHFHHHHHFFHHHHHHHHHFFHHHHHHHHHFCGHHFDHHGHHHHBGCEFGGDGFFGHHHGGHHH<GFHCEFGHHHHHHFD=DGHHH<D<GHHDGHHHHHGHH;GHGGC:G;:GG:99;;FFGGGGGBFGGFBFB;BFB?
@M03495:530:000000000-LYBTV:1:1108:11070:12893 2:N:0:CATCACCC+TGCTATAT
ATATTTTGCCGTTGATAAACCAGCTAATCCTGAAAAAAAAATCAAAGCTAAAAACTACAATGCTAAGACCACGATGTGACTGCTATCAAAGTTAGATATATATGTAAATTATTCATCTGTCAAATCCTAGAATTATATCATACCTGCTCCAGCAATCACGACCTGATAATGGTTTAGTGGGTTGTTCACTGTTTCTGAAAAATGAAGATAGTTGTCCAGCTTCCAAAAAGTTTATTGTGTTTTCTAGTGGA
+
AAAABFFFFFBBGGGGGGGGGGHHHHHGHHHHFGHHHGGGGHHGHHFHHHHHHHGHHGHHGHHHHFHHHHHHGGHGHHHHHHHHHHHHHHHGGHHHHHGHHHHHGHHHHHHHHHHHFHHHHHHHHHHHHHHHGHHHHHHHHHHHHHF2FFHGGHHHHGGDGGGGF?FFGHHHFGHHHHGAHGGGGHHGFHHHHHHGHHGGHFHHH0;GHHHHFG=G:GHEFH;CBG<9:;0;FFGGGGGFGGGGFGFFGF0
@M03495:530:000000000-LYBTV:1:1108:22624:12896 2:N:0:CATCACCC+TGCTATAT
ATATTTTGCCGTTGATAAACCAGCTAATCCTGAAAAAAAAATCAAAGCTAAAAACTACAATGCTAAGACCACGATGTGACTGCTATCAAAGTTAGATATATATGTAAATTATTCATCTGTCAAATCCTAGAATTATATCATACCTGCTCCAGCAATCACGACCTGTCCTGGCAAACAACCTGCAGAAAAGCCAATCAAATATATTTTCACAAGAGATGGAATGTGAGGCAATAATAGAGTACAAAGGTTGA
+
AAABBFFFFFBAEGGGFFGGGEHHCHGHGHFF5FGFFEEEEGGGGFFHHHHHHDAHGHHHHHFFGHHHHHEFGGHCBDGB@@CFHDCFBGFFFHBGHHFHFGHHHHHHBGFFFFHHHHHGGGFHHFHEHFFGFHHFHHE3FFDFGHEB32F?BFCGFC@E/DFAFGHHHFHGHB<<0FCEFGCG110<CCGHB/</<CD0GHFCGHHHHFH0.CCCFFC/CFG0CFFFAA.BFFFBFFG0BF0FF//F0;;
@M03495:530:000000000-LYBTV:1:1108:20391:12912 2:N:0:CATCACCC+TGCTATAT
ATATTTTGCCGTTGATAAACCAGCTAATCCTGAAAAAAAAATCAAAGCTAAAAACTACAATGCTAAGACCACGATGTGACTGCTATCAAAGTTAGATATATATGTAAATTATTCATCTGTCAAATCCTAGAATTATATCATACCTGCTCCAGCAATCTTCCTGGCAAACAACCTGCAGAAAAGCCAATCAAATATATTTTCACAAGAGATGGAATGTGAGGCAATAATAGAGTACAAAGGTTGAACCTGTA
+
AAABCFFFFFCBGGGGGGGGGGHHHHGHHHHHHHHFHGGGGGHHHHHHHHHHHGGHHHHHHHHHHGHHHHHHGGHGHFHHHHGHHHFHHHHGHHHHHGHHHHHHHHHHHHHHHHHHHHHHHHHHGHHHHHHHHHHHGHHHHHHHHHHHHGHHGHHHGHHHGHHGHHFHHHHHGHHGHGGHHHHGHHHHHHFHHG=DGHGGHHHHDGGHGGF:CF:CGCGGGA.C:C0<CCBFCCCFFGGG0FFFGGCBAFB
@M03495:530:000000000-LYBTV:1:1108:9233:12941 2:N:0:CATCACCC+TGCTATAT
ATATTTTGCCGTTGATAAACCAGCTAATCCTGAAAAAAAAAATCAAAGCTAAAAACTACAATGCTAAGACCACGATGTGACTGCTATCAAAGTTAGATATATATGTAAATTATTCATCTGTCAAATCCTAGAATTATATCATACCTGCTCCAGCAATCTCCTGGCAAACAACCTGCAGAAAAGCCAATCAAATATATTTTCACAAGAGATGGAATGTGAGGCAATAATAGAGTACAAAGGTTGAACCTGTA
+
ABBCCFFFFFCAGGGGGGGGGGHHHHHHHHHHHHHGHGGGGGHGHHFGFGHGHHHGHHGHHFGFGHGGHHHGHGGHEGEGFFHHHFHFHHHHHFHHHHHHHHHHHFHHFHHHHGHGHGFHHHHHGFHGHHHHHHGGHHHFFHHFHFHGGHHHFFF@GGFHBFHFGHHGHHHHGGGHHHHHHHFGFHEHFHHFHGDFHHHHHGHGHHBGCGHGHHFHHHFGC..;FF:;FF;B0;CF:=/BF0BGGG?FF0:
@M03495:530:000000000-LYBTV:1:1108:2110:12943 2:N:0:CATCACCC+TGCTATAT
ATATTTTGCCGTTGATAAACCAGAACCATCCAAAGCTCACATGCTGACAGATCGGAAGAGCGTCGTGTAGGGAAAGAGTGTATATAGCAGTGTAGATCTCGGTGGTCGCCGTATCATTAAAAAAAAAAAAAACAAAAGATATGAGGGAGGAGGAAGCAGTGAACAAGAGTGATAAGCACGAGTATAGAATGTACTAAACATGTATGTATATGACAGATTAATTGACTACACGAACAATGGGTCAGAGAGGG
+
CCCCCFFFFFDCGGGGGGGGGGHHHHHHHHHHHHHHHHHHHHHHHHHHHHHHHHGGGGHHHGEGEEEAGHHGHHHHHHGHFHHHGHGHHHHHHHHHBFFHHG1?EDDEEEG/EFHHEFH4GFHGGGCC</@<.<.../.<0=000/...-..../..0/<000:0///.<00000<:0/-.-..000<0<0000000:00000000000000:000/0000<00<000/0/9-.--/000.//./00/...
@M03495:530:000000000-LYBTV:1:1108:27574:12962 2:N:0:CATCACCC+TGCTATAT
ATATTTTGCCGTTGATAAACCAGCTAATCCTGAAAAAAAAATCAAAGCTAAAAACTACAATGCTAAGACCACGATGTGACTGCTATCAAAGTTAGATATATATGTAAATTATTCATCTGTCAAATCCTAGAATTATATCATACCTGCTCCAGCAATCACGACCTGTCCTGGCAAACAACCTGCAGAAAAGCCAATCAAATATATTTTCACAAGAGATGGAATGTGAGGCAATAATAGAGTACAAAGGTTGA
+
BCBBCBFFFFBBGGFGGGGGGGHHHHGHHFGHGHHHHGGGGHHHHFFFHHHHHHGHHHHHHHHHHHHHHHHHGGHGHFHHHHFGHGHGHHHHHHGHHHFHHHHHGHHHHHHHFHFHHHHHHHHHHHHHHHHHHHHHHHHHHHHHHHFFGFGGFGHHHFHGGGCGHHHHFHHHHHHHGEGGHGFHHHHFHHHHHHHFHHGHHHHGGFHHHHH0:CCCGHHHBGFHGGGGEEF9CFFGGFGBFCFFGFFGFGC
@M03495:530:000000000-LYBTV:1:1108:29041:12962 2:N:0:CATCACCC+TGCTATAT
ATATTTTGCCGTTGATAAACCAGCTAATCCTGAAAAAAAAATCAAAGCTAAAAACTACAATGCTAAGACCACGATGTGACTGCTATCAAAGTTAGATATATATGTAAATTATTCATCTGTCAAATCCTAGAATTATATCATACCTGCTCCAGCAATCACGAAATGGTTTAGTGGGTTGTTCACTGTTTCTGAAAAATGAAGATAGTTGTCCAGCTTCCAAAAAGTTTATTGTGTTTTCTAGTGGAGGTCTC
+
AAABBDFFFDAAGGGGFGGGGCHAHHHHH5FFH3GGFE?EEHCGHHGHHGGHH3EHHHHGGDHGFHF3FGFHGGHECGHEFGBGHFFGGHHGGHFFDGHHHHHHHHHHGHFHFHGFHGH?FEFHHHGHHGHHHHHH4GHHHHHGHHHHEH2FCF22<@F/CACGFH1GCGG1G0/EFCGEHHHHHGHGFFFH=<0.<GBDFDD0DDDFCC00GG0;CGBG0C.;:;0:CFF;;CBBCFFGG00.99..BC0
@M03495:530:000000000-LYBTV:1:1108:9098:13000 2:N:0:CATCACCC+TGCTATAT
ATATTTTGCCGTTGATAAACCAGCTAATCCTGAAAAAAAAATCAAAGCTAAAAACTACAATGCTAAGACCACGATGTGACTGCTATCAAAGTTAGATATATATGTAAATTATTCATCTGTCAAATCCTAGAATTATATCATACCTGCTCCAGCAATCACGACCTGTAATGGTTTAGTGGGTTGTTCACTGTTTCTGAAAAATGAAGATAGTTGTCCAGCTTCCAAAAAGTTTATTGTGTTTTCTAGTGGAG
+
ABBBCFFFFFCBGGGGGGGGGGHHHHHHHHHGGHHHHGGGGHHHHHGHHGHHHHGHHGHHHHHHHHHHHHHHGGHGHHHHHHGHHHHHHGHFGHHHHHHHHHHGGHHHHHHHHFHHHHGHHHHHHHHHGHHHGHHHHHHHHHEFHHHHFHHFFGGHHHFGGCGGHHHGHHHGHHHE<=FHGGGGHHHHHGHGGFHHGHHHFHHHHGHHHHHFHHCGHGHHHHBCHFHGGBBBBFGFFFFFGGGGGGGGF0A
@M03495:530:000000000-LYBTV:1:1108:7219:13009 2:N:0:CATCACCC+TGCTATAT
ATATTTTGCCGTTGATAAACCAGAGGACTCAGGCTGGACCAAAGCTCACATGCTGACAGATCGGAAGAGCGTCGTGTAGGGAAAGAGTGTATATAGCAGTGTAGATCTCGGTGGTCGCCGTATCATTAAAAAAAAAAAAAGGGAAGAACTATGGTGGAGGGGTATAGATGTAACATACAGATAAATATAGTAACTGACTAGTGAGATCTCATTACTGTGTAACGTGTCTAGGCTGGAGAGCAAGGTACATT
+
BBBBCFFFFFCCGGGGGGGGGGHHHGHHHHHHHHHHGHHHHHHGHHHGHHHHHHHGHHHHHHHGGGGFGHGEGGFEHHHHGFHHHHHGHHHHHHHEHHHGHGHHHFFFHHGEGGEFE/EG@/0FHH?GFFFGDCF@@>--.......//00<:0<0....--<<00000<00:0000000:0000000<00000<0000000:000<000000000000<000.:.//0000/0....0..0//.<00000
@M03495:530:000000000-LYBTV:1:1108:22580:13015 2:N:0:CATCACCC+TGCTATAT
ATATTTTGCCGTTGATAAACCACCCTCCCTGTGGTCGTTATCTTGCTCCTTCTGTCGCAACGAATTTATCCAAAGCTCACATGCTGACAGATCGGAAGAGCGTCGTGTAGGGAAAGAGTGTATATAGCAGTGTAGATCTCGGTGGTCGCCGTATCATTAAAAAAAAAAGAAATGAAAGTCCGAGTGAATAGCACGAGTTTTAATAGGAGGAAGACACAGAAGGTCAACCAACTGAACTGAGATCATAATCG
+
BCBCCFFFFFCBGGGGGGGGGGGGGHHGGHHHHHHGGEGHGGHHHHHHGHHHHGHHGHGGGGGGHHHHHHHGHHHHHHHHHFHHHHGGHFFHHHGGEFHGGGEFGGGHGHFEFHHHEHHHDBHHHHHFGHB2???3FGBDGG?CD/2>//><.0<>11<1111----;.:.:000000900;.-.;00009000-.-:90000000:0/.:/..////.000.00000....:/0000000900900000.
@M03495:530:000000000-LYBTV:1:1108:8164:13017 2:N:0:CATCACCC+TGCTATAT
ATATTTTGCCGTTGATAAACCAGGACTCAGGCTGGACCAAAGCTCACATGCTGACAGATCGGAAGAGCGTCGTGTAGGGAAAGAGTGTATATAGCAGTGTAGATCTCGGTGGTCGCCGTATCATTAAAAAAAAAAGAAATGGAAAATAGTGGGATGTGGAGGAAGATCACACAAAAGAATGGCATAGAGAGGTGTTGGGACAGGACAAGTTAACAGAGCAGACGATCAGAGTGTGCCAAGTGTATGTGATG
+
BBBBCFFFFFCBGGGGGGGGGGHGHHHHHHHHHHGHHHHHHHHHHHHHHHHHHHHHHHGHHGGGGHHHGGGGEFHGHHGFGHHHHHHGHHHGHHHHHGGGHGHFHHHHG?EF?3>/EFG/CGFHGHFHGHGGG?@..>0111<11011111...<.0=00.../.:110/00..:./..0<0</000<119.0.0...-......</..1<11:10///0//.--...00<<1111110.111111<<111
@M03495:530:000000000-LYBTV:1:1108:15241:13020 2:N:0:CATCACCC+TGCTATAT
ATATTTTGCCGTTGATAAACCAGCTAATCCTGAAAAAAAAATCAAAGCTAAAAACTACAATGCTAAGACCACGATGTGACTGCTATCAAAGTTAGATATATATGTAAATTATTCATCTGTCAAATCCTAGAATTATATCATACCTGCTCCAGCAATCACGACCTGTAATGGTTTAGTGGGTTGTTCACTGTTTCTGAAAAATGAAGATAGTTGTCCAGCTTCCAAAAAGTTTATTGTGTTTTCTAGTGGAG
+
AABABFFFFFCAGGGGGGGGGGHHHHHGHHHHFFHHHGGGGHHHHHHHHHHFHHGHHHHHGHHHHHHHHGGHGGHGHHHHHFFGFHHHHHHHGHHHHHHHHHHHHHHHHHHHHHHHHHHHHHHHHHHHHHGHHFHHHHHHHHGFHHFHHHHHGHHHHFHGGGGGHHHHHHHGHHHH>GFHDGGGHHHHHHHHHHGFDFGHFGGDHHFHHHHGGH;CCCGHH0:;CGCAEGGGGGFFGF/FFGGEFB;C.BE
@M03495:530:000000000-LYBTV:1:1108:20634:13033 2:N:0:CATCACCC+TGCTATAT
ATATTTTGCCGTTGATAAACCAGCTAATCCTGAAAAAAAAATCAAAGCTAAAAACTACAATGCTAAGACCACGATGTGACTGCTATCAAAGTTAGATATATATGTAAATTATTCATCTGTCAAATCCTAGAATTATATCATACCTGCTCCAGCAATCACGACCTGTAATGGTTTAGTGGGTTGTTCACTGTTTCTGAAAAATGAAGATAGTTGTCCAGCTTCCAAAAAGTTTATTGTGTTTTCTAGTGGAG
+
AAAAAFFFFFBBGGGGGGGGGGHHHHHHHHHHGBGDHGGGGHBFHBF2FFHHHH1GHGHGBDF5F5BGGFGHFGHGFFF4BB3@GGFFHGBH4@FGBGBG4BGGDGHGF4BGDHFFFHHEEHHHBD?DDDGFHFFDEF3BGFHGHHGBG?G?2F222<</B?C/F?GEHHHHHHHF=GHHGEFGHGBFHHDD=GDDGGFH<<DHBC:CFGG0;C;00G/;;C/<CCG.FFFFGGGGCFGGGB9B0C0CF;.
@M03495:530:000000000-LYBTV:1:1108:2502:13034 2:N:0:CATCACCC+TGCTATAT
ATATTTTGCCGTTGATAAACCAGCTAATCCTGAAAAAAAAATCAAAGCTAAAAACTACAATGCTAAGACCACGATGTGACTGCTATCAAAGTTAGATATATATGTAAATTATTCATCTGTCAAATCCTAGAATTATATCATACCTGCTCCAGCAATCACGACCTGTAATGGTTTAGTGGGTTGTTCACTGTTTCTGAAAAATGAAGATAGTTGTTCAGCTTCCAAATAGTTTATTGTGTTTTCTAGTGGAG
+
AAAAAFFFDFDAEGCFGGGFGGC4BGGCG5FGBFHGHG?ECFBGHHF2FDGHFHEFFFFHGGHDG5BGH2B1EEE1BFFGH@3B@4GHHHH44FBFHHHHHHHFHHHHGGHFHH4EFHFHHGBBGHHHGHBGFHHHHHGBFHBGGFEH1111BCGFGBGG//</?GGHHGGH1GHH11FADFGEH<1DGHGF00=0000=<CFDDB;CFGHFFH.::C0:0C/0;C0:CFFFFGFGGE///C0C0CB0.0C
@M03495:530:000000000-LYBTV:1:1108:12745:13034 2:N:0:CATCACCC+TGCTATAT
ATATTTTGCCGTTGATAAACCAGCTAATCCTGAAAAAAAAATCAAAGCTAAAAACTACAATGCTAAGACCACGATGTGACTGCTATCAAAGTTAGATATATATGTAAATTATTCATCTGTCAAATCCTAGAATTATATCATACCTGCTCCAGCAATCACGACCTGTAATGGTTTAGTGGGTTGTTCACTGTTTCTGAAAAATGAAGATAGTTGTCCAGCTTCCAAAAAGTTTATTGTGTTTTCTAGTGGAG
+
BCCCCFFFFFDCGGGGGGGGGGHHHHHHHHHHHHHHHGGGGHHHHGHHHHHHHHGHHHHHHHHHHHHHHHHHGGHGHGHHHGGHGHGHHHHHHHHHHHHHHHHHHHHHHHHHHHHHHHHHHHHHHHHHHHGHHHHHHHHHHHHGGHHHHHHHHHHHHHHGGGGGFGHHHHHGHFFG>GHHGGGGHGFHHHHHHHHHHHDG.<GF0CGHFHHHHHGGGGC0GC:;;C:CFBFFGGFGFGFGGFFEFFGG.;A
@M03495:530:000000000-LYBTV:1:1108:2577:13038 2:N:0:CATCACCC+TGCTATAT
ATATTTTGCCGTTGATAAACCAGCTAATCCTGAAAAAAAAATCAAAGCTAAAAACTACAATGCTAAGACCACGATGTGACTGCTATCAAAGTTAGATATATATGTAAATTATTCATCTGTCAAATCCTAGAATTATATCATACCTGCTCCAGCAATTCCTGGCAAACAACCTGCAGAAAAGCCAATCAAATATATTTTCACAAGAGATGGAATGTGAGGCAATAATAGAGTACAAAGGTTGAACCTGTAGA
+
?ABBBFFFFFBBEEGGGGGGF4FGGHGHHGGHDFGGFEFGEGHHHFEHHHHHHFFFHHHHHHHHHHHGGHGHGFHGGEHHHF3DGHGHGHHHHGHHHHHHHHHHHHHHHHHGHHHHHHHHHHHHHHHHHFHHHHHFHHHHHHBHHHHFH2GBFHEHHFFHHHHHHHHHCGGHHGHHGGHHHEHH0GHHEFHHGGDHFGGHFFDCGGHGHHH<GC<0;C.CCGB=:0;::<;;FFB0BB0BFFFB.FFBFF0
@M03495:530:000000000-LYBTV:1:1108:25145:13059 2:N:0:CATCACCC+TGCTATAT
ATATTTTGCCGTTGATAAACCAGCTAATCCTGAAAAAAAAATCAAAGCTAAAAACTACAATGCTAAGACCACGATGTGACTGCTATCAAAGTTAGATATATATGTAAATTATTCATCTGTCAAATCCTAGAATTATATCATACCTGCTCCAGCAATCACGACCTGTAATGGTTTAGTGGGTTGTTCACTGTTTCTGAAAAATGAAGATAGTTGTCCAGCTTCCAAAAAGTTTATTGTGTTTTCTAGTGGAG
+
3A3AAD@DFFBAGGGGGGGDGGDHG5AGFBEFB3AB222AEC3BGBH2GFGF3AEGGHHHHHHFFFHBGEFHG@1BFGH4433@FF?GGFDB4@4B4FGHHFFHB4?GHEHHGG?DGBGB4GHHBG3FGFHHHHGGBFFGGHFBGGGC1FFFFGHB<1FD?/>CFFDGFGHBFFGHFGHFA.<.>1<GHEGFDB<=D00=CGBD0C0GGHH0:C<0CCCC;::00:.;CFFFFB0BFB999/0BBFB0AB.
@M03495:530:000000000-LYBTV:1:1108:6855:13088 2:N:0:CATCACCC+TGCTATAT
ATATTTTGCCGTTGATAAACCAGCTAATCCTGAAAAAAAAATCAAAGCTAAAAACTACAATGCTAAGACCACGATGTGACTGCTATCAAAGTTAGATATATATGTAAATTATTCATCTGTCAAATCCTAGAATTATATCATACCTGCTCCAGCAATCACGACCTGTAATGGTTTAGTGGGTTGTTCACTGTTTCTGAAAAATGAAGATAGTTGTCCAGCTTCCAAAAAGTTTATTGTGTTTTCTAGTGGAG
+
AAAAABFFFFBBGGGGGGGGGGHGHHHGFGGHHFHHHGGGGGCGFFDHHFFGHFEGGHHHFFHFFFGGHHHHG?G1GHHHHF3GGGHHHHGHFHHHHHGHHHHHHHHHHHHHFHGHHHHHHHHHHHHHHHHHHHGHGHGHHHHFHHHFDFFGGFHHHHHFDFGGGGHHHGBFGGGG>1CGDGGGHHHGHHGD=<DGGHHH<<GHGCCGEHGCGG;:0:/;=B/;::.;CBBFGEGGGFCCFFFGFBFGGE.
@M03495:530:000000000-LYBTV:1:1108:4003:13093 2:N:0:CATCACCC+TGCTATAT
ATATTTTGCCGTTGATAAACCAGCTAATCCTGAAAAAAAAATCAAAGCTAAAAACTACAATGCTAAGACCACGATGTGACTGCTATCAAAGTTAGATATATATGTAAATTATTCATCTGTCAAATCCTAGAATTATATCATACCTGCTCCAGCAATCACGACCTGTAATGGTTTAGTGGGTTGTTCACTGTTTCTGAAAAATGAAGATAGTTGTCCAGCTTCCAAAAAGTTTATTGTGTTTTCTAGTGGAG
+
>AABBFFFFFCCGGGGGGGGGGHGHHHHHGHHHFHHHGGGGHHFHHFFHHHHHHGHHHHHHHHHHHHHHHHHGGHGHFHFHFHHHHGHHHHHHHHHHHHHHHHHHHHHHHHHHHHHHHHFHHHHHHHHHHHHHHHHHGHHHHGHHHGFHHGEHHHHHGGGAFGGHHGHGGHHFGHFFGHECFGGGGHGHHHHHGGFF0<D.<DBDGGFHHHEGH;;CG/FGHFGBC.CAFGFFGGGFFGGGFFGFFGGFB.
@M03495:530:000000000-LYBTV:1:1108:26490:13096 2:N:0:CATCACCC+TGCTATAT
ATATTTTGCCGTTGATAAACCAGCTAATCCTGAAAAAAAAATCAAAGCTAAAAACTACAATGCTAAGACCACGATGTGACTGCTATCAAAGTTAGATATATATGTAAATTATTCATCTGTCAAATCCTAGAATTATATCATACCTGCTCCAGCAATCACGACCTGTCCTGGCAAACAACCTGCAGAAAAGCCAATCAAATATATTTTCACAAGAGATGGAATGTGAGGCAATAATAGAGTACAAAGGTTGA
+
BBBBBFFFFFBBGGGGGGGGGGCCCG5DAGFE5335F2E2EGGCFG5BE55AFB?GEAGF5GHDGDG3FCHHEEC1?4BBFG?@DEGHEBHBGHHHHHHHHHHG?FHHHFHHGFGHFHHHHHHHHGHHHHGHHHHFHHHGHHHHHHHHHFGHFHHHHHHGCGCFHHHHHHHHHHHHGHHGHGHHH1FGHFHHHHCGHHDGFHFHFHGHFCGCHG:GHH;GHH0;FFFFEEA;C0FFFF00909FGEBF0FC
@M03495:530:000000000-LYBTV:1:1108:22074:13098 2:N:0:CATCACCC+TGCTATAT
ATATTTGCCGTTGATAAACCAGGGACTCAGGCTGGACCAAAGCTCACATGCTGACAGATCGGAAGAGCGTCGTGTAGGGAAAGAGTGTATATAGCAGTGTAGATCTCGGTGGTCGCCGGATCATTAAAAAAAAAAAAACTGTAGAATACGTGTTGCGCTAGGCAGTCACAATGGCTACACACGTTGCATGTCCACGCTCTCTGCGTAAGTGACAGTGCTCGCTATCGGTCGGCAGGCACAGATGCATATGG
+
BCBCCFFFFCCCGFGGGGGGGGGGGGHHHHHHHHGHHHFHHHHHHHHHHHHHHHHHHHGHHGGGGHHFGEGE>EGFHHGHFHGFHHGGHHHHHHGGHHHB@FEBFDHHG>?E?BE<EE/>/BHHHBDFGHGGG@?@--.000<000000.://..;;---../0:/00090009//0/0/0.-:.9.0000:00;.....0000:....0;000090900.-.;;/.-..:-:---...//0000:00000
@M03495:530:000000000-LYBTV:1:1108:24084:13122 2:N:0:CATCACCC+TGCTATAT
ATATTTTGCCGTTGATAAACCAGCTAATCCTGAAAAAAAAATCAAAGCTAAAAACTACAATGCTAAGACCACGATGTGACTGCTATCAAAGTTAGATATATATGTAAATTATTCATCTGTCAAATCCTAGAATTATATCATACCTGCTCCAGCAATCACGACCTGTAATGGTTTAGTGGGTTGTTCACTGTTTCTGAAAAATGAAGATAGTTGTCCAGCTTCCAAACAGTTTATTGTGTTTTCTAGTGGAG
+
BBCBCFFFFFBAEEGGGGGGGGHHHHHHHHHHGHHGHCCGGHHHHHHGHGHHHHGHHGGHHHGHHGHHHHHHGGHGHHHFFGHHHHFHHFHBGHHHHHHHHHHGHHHHHHHHHHHHHHHHHHHHHGHHHGFHHHHHHHGHHHHGHHHHHHHFFHHGHFHGGGGGHHBGHHHGHHHGFGHHGGGGHGHGHHHGHHHHHGDG<CGGGHEFFHHHHH:GFFGFFHGFGG.;FFGGGGGGFGFGGFFGGGFGGGG
@M03495:530:000000000-LYBTV:1:1108:19888:13130 2:N:0:CATCACCC+TGCTATAT
ATATTTTGCCGTTGATAAACCAGCTAATCCTGAAAAAAAAATCAAAGCTAAAAACTACAATGCTAAGACCACGATGTGACTGCTATCAAAGTTAGATATATATGTAAATTATTCATCTGTCAAATCCTAGAATTATATCATACCTGCTCCAGCAATCACGACCTGTAATGGTTTAGTGGGTTGTTCACTGTTTCTGAAAAATGAAGATAGTTGTCCAGCTTCCAAAAAGTTTATTGTGTTTTCTAGTGGAG
+
BBBCCFFFFFCCGGGGGGGGGGHHHHHHHFGGHHHHHGGGGHHHHHHGHHHHHHFHHHHHGHHGHEHHHGHHGGHEABGHHFFHHHFHHGHHHHFHHHHHGHHHHGHHFGHHHHHHHHHHHHHHHHGHHHHHHFHHHHFHHHGHHHHHHGHHHHHFH2GGGGGGHHHHHHHGHHHGFGHHFGGGHFHHHHHHGGGGEHHHFGFHHGGFGGGBGH0CCCFGHHC::GC.9CFGGGEFGGGGGGGEFGFFGGG
@M03495:530:000000000-LYBTV:1:1108:19023:13139 2:N:0:CATCACCC+TGCTATAT
ATATTTTGCCGTTGATAAACCAGCTAATCCTGAAAAAAAAATCAAAGCTAAAAACTACAATGCTAAGACCACGATGTGACTGCTATCAAAGTTAGATATATATGTAAATTATTCATCTGTCAAATCCTAGAATTATATCATACCTGCTCCAGCAATCACGACCTGTCCTGGCAAACAACCTGCAGAAAAGCCAATCAAATATATTTTCACAAGAGATGGAATGTGAGGCAATAATAGAGTACAAAGGTTGA
+
ABABBFFFFFDAEAGFGFGGGGGHHHHHG5DAFGFHFGEEAGGHFHHHHHHGHGGHHGFHGHHGG5GHHFHHGGFGHHFFHHHFHFHHHHHHFFHGHFHFHHHHHGHHGFFHFGHHHHFFHHFGHHHHHHHHHHHHHH3FGHFFGHEHGHGHBGGGGCGGF?GGG<GFFHHGHHHHHAFDCG0<GGFF/CHFHHCGHG<D0GDGFHHHGGFBGF:GBGFHHHHHFGFF.CA:CB0FFGGFF0BFBBFFFFF
@M03495:530:000000000-LYBTV:1:1108:12119:13145 2:N:0:CATCACCC+TGCTATAT
ATATTTTGCCGTTGATAAACCAAAGCTCACATGCTGACAGATCGGAAGAGCGTCGTGTAGGGAAAGAGTGTATATAGCAGTGTAGATCTCGGTGGTCGCCGTATCATTAAAAAAAAAAAAAAGGGACAACCGCAAAAGAAGTGAAGTCTAAAAAAAACGATAGAAAACAAAGAGTTACAGTGACAGGACAGGATGTACTCGTGTCAAGCAGTGACAGGAGCTTGATACGCACGAGAGGATGGACACGAGAG
+
BBCCCFFFFFEDGGGGGGGGGGHHHHHHHHHHHHHHHHHHHHHHGGGGHHHGFGGGGHHHHGHHHHGHGGHHHHHHHHHHHHEFGFGHHHFG?EGEGE?FGEACGGHFGHGHHGG@DGG</-.....<0..-----//<:/101<11111110<---.-.<.<<11/<.9.///11<110111110.../...00<111:..../1100//101<10.<<..0/<111.9.--<-.-../0</00..-<.-
@M03495:530:000000000-LYBTV:1:1108:20221:13155 2:N:0:CATCACCC+TGCTATAT
ATATTTTGCCGTTGATAAACCAGCTAATCCTGAAAAAAAAATCAAAGCTAAAAACTACAATGCTAAGACCACGATGTGACTGCTATCAAAGTTAGATATATATGTAAATTATTCATCTGTCAAATCCTAGAATTATATCATACCTGCTCCAGCAATCACGACCTGTAATGGTTTAGTGGGTTGTTCACTGTTTCTGAAAAATGAAGATAGTTGTCCAGCTTCCAAAAAGTTTATTGTGTTTTCTAGTGGAG
+
AAABCFFFFFBBGGGGGGGGGGHHHGHHHHHHHHHHHGGGGHHHHEFFHFHHHHEHHHHHGHHHHGHGHFGHGGHGA@GFHGCGGFCGHHHHFHFHFGHHFHHHHHHHH4GHFHHHFFHHHHHHHHHHHHHHHBGFGHDFHHHFGHGGFFFG?GFDC<GGDGGGGDGFHHGHH<FG>GHHGACGHHHDFHHHDDDFHHGHFFHHGG<CCFH;CH<CCH/C<G0:<C;:ABFFGF0FGGFGFGGGFGBCF0;
@M03495:530:000000000-LYBTV:1:1108:19161:13159 2:N:0:CATCACCC+TGCTATAT
ATATTTTGCCGTTGATAAACCAGCTAATCCTGAAAAAAAAATCAAAGCTAAAAACTACAATGCTAAGACCACGATGTGACTGCTATCAAAGTTAGATATATATGTAAATTATTCATCTGTCAAATCCTAGAATTATATCATACCTGCTCCAGCAATCACGACCTGTAATGGTTTAGTGGGTTGTTCACTGTTTCTGAAAAATGAAGATAGTTGTCCAGCTTCCAAAAAGTTTATTGTGTTTTCTAGTGGAG
+
AABBAFFFFFBAGGGGGGGGGGHHHHHHHHHHHFHFHGGGGHHHHHFFHGHHHHGHHGHHFHHHHGHHHHHHGGHGHGGHHHHFHHHHHHHHHHFHHGHHHHHHHHHHHHHHHHHHHHGHHHEFHHHGGHHHHEHHGHHFHHHHHGHHHHHHFHHHHHHGGGGGHHHHHHGHHHHHFGHEDGCFHFFHFHHHHHHHFFHHHHGHHFCGFHHGGHGHHHBGHFCCGHCAEGGFGGFFFFGGGGGGEF;FGEE
@M03495:530:000000000-LYBTV:1:1108:29355:13160 2:N:0:CATCACCC+TGCTATAT
ATATTTTGCCGTTGATAAACCAGCTAATCCTGAAAAAAAAATCAAAGCTAAAAACTACAATGCTAAGACCACGATGTGACTGCTATCAAAGTTAGATATATATGTAAATTATTCATCTGTCAAATCCTAGAATTATATCATACCTGCTCCAGCAATCACGACCTGTAATGGTTTAGTGGGTTGTTCACTGTTTCTGAACAATGAAGATAGTTGTACAGCTTCCAAATAGTTTATTGTGTTTTCTAGTGGAG
+
11>AAFFDF1A>EEGGB3GGGAC011FF1FG1G11FC?AAA0A1FDG0AG1FE1BFHBG1AE1EF2@@1FEGCEG/FGEB@D0FGH0GG1F@2FGFHEGHFFBG>>FGFGHHFF2>22FBF>BGGFHHHEBFGBG2BFDBGFF0BFAGGF110@0FG1@//B/CCGBGD11<F?FG<FCC<><EH1FGF0==0<0=0=/=<<GB=0GHFF000C000;:0:;G0:00;GB0CFG;090/=9BCF09;BA0.
@M03495:530:000000000-LYBTV:1:1108:22409:13171 2:N:0:CATCACCC+TGCTATAT
ATATTTTGCCGTTGATAAACCAGAGGACTCAGGCTGGACCAAAGCTCACATGCTGACAGATCGGAAGAGCGTCGTGTAGGGAAAGAGTGTATATAGCAGTGTAGATCTCGGTGGTCGCCGTATCATTAAAAAAAAAAACATGAGAGTAGCCGCCGAGACAAGGCTGTCATGGAACGACATAGTACCACTGGTCTACACGTAGTCAGTACATGTCTATAGTACGATGCAGACACATTCAGTAGGTCACATGA
+
BBCCCFFFFFCBGGGGGGGGGGHHHGHHHHHHHHHHGHHHHHHHGHHHGHHHHHHHHHHHGHHGGGGFGHGEGGEEGHHHGHHHHHHGHHHHHHHHHHHFCFFGBGFBDFE///?BECEG//?FG3D?F3GHBD//--..111110<0=00<------.//...:.:00000;0;.;--;00000000;0/000000/../.;0:00:0000:000;00;;0.....00:.///;0000000000000000
@M03495:530:000000000-LYBTV:1:1108:19427:13181 2:N:0:CATCACCC+TGCTATAT
ATATTTTGCCGTTGATAAACCACCCTCCCTGTGGTCATTATCTTGCTCCTTCTGTCGTCAACGAATTTACTAATTCCAAAGCTCACATGCTGACAGATCGGAAGAGCGTCGTGTAGGGAAAGAGTGTATATAGCAGTGTAGATCTCGGTGGTCGCCGTATCATTAAAAAAAAAAAAAAAAAAGAAAACGGCAGACCGCGCATGATGAAGATGAAATGAGCGTGGCAGTGGAAGAAGAGCGGACGTGCGGTG
+
BBBCDFFFFFCBGGGGGGGGGGGGGHGGGHHHHHHHHHHHHHHHHHHHHHHHHGHHGGGHGHGGGHHHHHHHHHHHHHHHHHHGHHHHHHHHGHHHHHHHGFGGHHHGGGGEFHHHHGHHHHHHHHHHHHHHHGHHHG3GGHHEFHGG?CD/2<//A//?FGFDG1=DGFCC-<--<----<...///-<9--...-----.<000000000<<000000<..9-/./0<00/.//0</---<-<9.--.-
@M03495:530:000000000-LYBTV:1:1108:10223:13186 2:N:0:CATCACCC+TGCTATAT
ATATTTTGCCGTTGATAAACCACCCTCCCTGTGGTCGTTATCTTGCTCCTTCTGTCGTCAACGAATTTACTAATTCCAAAGCTCACATGCTGACAGATCGGAAGAGCGTCGTGTAGGGAAAGAGTGTATATAGCAGTGTAGATCTCGGTGGGCGCCGTATCATTAAAAAAAAAAAAAAAGAAAAATATATACAGAACAACCGGAGAGAGATGGAAACATGACAACAAGACACTATAGTAAAACTTGTTGTA
+
BCABCFFFFFCAGGGGGGGGGGGGGHHGGHHGHHHGGGGHHHHHHHHHHHHHHHHHGGGHGHGGGHHHHHHHHHGHHGHHHHHHHHHHHHHHHHGHHHHHGFGGHHHGGGGFGHHFHGHHHHHHHHHHHHHHHGHHGG?BFHBHHFHECEF/?@<A@-<0>FFFGFDB0A@G:-A?-9-..://:.0:00000;00://..---:-.;..000/0;9/000000.../////0;0;9000000090:0./0
@M03495:530:000000000-LYBTV:1:1108:23434:13197 2:N:0:CATCACCC+TGCTATAT
ATATTTTGCCGTTGATAAACCACCCTCCCTGTGGTCGTTATCTTGCTCCTTCTGTCGTCAACGAATTTACTAATTCCAAAGCTCACATGCTGACAGATCGGAAGAGCGTCGTGTAGGGAAAGAGTGTATATAGCAGTGTAGATCTCGGTGGTCGCCGTATCATTAAAAAAAAAAACAGCATGATGGTAGCTTAATATGCCACTAGGGGTGACACGATCGTTGATAGATGCGAGTAGAAGCAGGGCTAAGCG
+
ABCCCFFFFFCCGGGGGGGGGGGGGHHGGHHHHHGGGGGHHHHHGHHHHHHHHHHHGGGHGHGGGHHHHHHHFHHHHHHHHHHHHHHHHHHHHHHHHHHGGFGGHHHGGGGGGHHHHGHHHHHHGHHHHHHHHHHHHHHHHGFGHHFGBEE?=ECDF<<CFGF1F1FD1<-----:././;0000000900000000000000/9/...-.000;-.9-:./:0000000-.--.0:0:00/.-...00/:
@M03495:530:000000000-LYBTV:1:1108:7459:13198 2:N:0:CATCACCC+TGCTATAT
ATATTTTGCCGTTGATAAACCAGCTAATCCTGAAAAAAAAAATCAAAGCTAAAAACTACAATGCTAAGACCACGATGTGACTGCTATCAAAGTTAGATATATATGTAAATTATTCATCTGTCAAATCCTAGAATTATATCATACCTGCTCCAGCAATCACGACTCCTGGCAAACAACCTGCAGAAAAGCCAATCAAATATATTTTCACAAGAGATGGAATGTGAGGCAATAATAGAGTACAAAGGTTGAAC
+
ABABBFFFFFCCGGGGGGGGGGHHHHHHHHHHHHHHHGGGGGHHHHHHHHHHHHHGHHHHHHGHHHHHHHHHHGGHGHHHHFFGHHHHHHHHHHHHHHHHHHHHHHHHHHHHHHHHHHHHHHHHHHHHHHHHHHHHHHHHHHHHFHHGGFFHFFFCGHHHGGGGGHHHCGFHHHGGFAGHGHHHHGHHGHHHHG<CHHGHHHHHFHHHHHH:GFCGFGHHGFFFFG:AFFGFFFFFGFFGGGGFFBFFFGB
@M03495:530:000000000-LYBTV:1:1108:5010:13203 2:N:0:CATCACCC+TGCTATAT
ATATTTTGCCGTTGATAAACCAGCTAATCCTGAAAAAAAAATCAAAGCTAAAAACTACAATGCTAAGACCACGATGTGACTGCTATCAAAGTTAGATATATATGTAAATTATTCATCTGTCAAATCCTAGAATTATATCATACCTGCTCCAGCAATCACGACCTGTCCTGGCAAACAACCTGCAGAAAAGCCAATCAAATATATTTTCACAAGAGATGGAATGTGAGGCAATAATAGAGTACAAAGGTTGA
+
BBCCCFFFFFBAGGGGGGGGGGHHHHHHHHHHHHHHHGGGGHHHHHGHHHHHHHGHHHHHHHHHHGHHHGHHGGHGHGHHHFGHHHHHHHHHHHGHHHHHHHHHHHHHHHHHHHHHHHHHHHHHHHHHHHHHHHHHHHHHHHHHHHHHHHH2GHHHHHHGGGGGHHHHHHHHHHHHHHHGHHHHHEHHEHGHHHGFHHFHHHEFHHHHHHEGFGGCCGHFCC;0CFFFEC.:FGFGGFBCFFFGGGGGGGE
@M03495:530:000000000-LYBTV:1:1108:11966:13207 2:N:0:CATCACCC+TGCTATAT
ATATTTTGCCGTTGATAAACCAGGACTCAGGCTGGACCAAAGCTCACATGCTGACAGATCGGAAGAGCGTCGTGTAGGGAAAGAGTGTATATAGCAGTGTAGATCTCGGTGGTCGCCGTATCATTAAAAAAAAAAACAAAAAAGAGGAAGGAGGGTAACGAACGATTAGAAAAGAAGAGGAAACATAGAACAACGCAACGAGAGAGACGGGAGAGGCGGATGTATCATACGGGATAAAATGAACAGGCAGG
+
BCCCDFFFFFCCGGGGGGGGGGHGHHHHHHGHHHGHHHHHHHHHHHGHHHHHHHHHHHHHHGGGGHHGGGGGFGHGHHGGHHHHHHHHHHHHHHHHHHHGHHFBBHHHG?FG>BE<EE//0GHHHHGHGFGGG/@-...>0.-../../...::-.//0:..--9...0000//../:.9.//;/000;00//.-----;...-:.9/..-.:..9;---;-00000000..9.;/0000;00:0/;.9.-
@M03495:530:000000000-LYBTV:1:1108:15623:13261 2:N:0:CATCACCC+TGCTATAT
ATATTTTGCCGTTGATAAACCAGCTAATCCTGAAAAAAAAATCAAAGCTAAAAACTACAATGCTAAGACCACGATGTGACTGCTATCAAAGTTAGATATATATGTAAATTATTCATCTGTCAAATCCTAGAATTATATCATACCTGCTCCAGCAATCACGACCTTAATGGTTTAGTGGGTTGTTCACTGTTTCTGAAAAATGAAGATAGTTGTCCAGCTTCCAAAAAGTTTATTGTGTTTTCTAGTGGAGG
+
ABBBBFFFFFDAEFGGGGGGGGHHHHHHHHHHHHHHCEGGGHFHHHHHHGHHBGGHHHHHHHHHHHHHHGHHGGHEGHHHHHBGHHHHHHGGGHHHHHHHGHHHHHHHGHHHHFGHHHHHFHHHHHHHHHHHHHHHGHHHHHHHHHHGHHHHHHFHHHHGGGGGHHEHHHDHHHHHGGFAFDGHHHGHHHHHHFGHHHGCCGD0GCHHHHHFHH:CGFFHHG0CGE:::FCFFGGGGGGG/FFFGFGG0EF
@M03495:530:000000000-LYBTV:1:1108:20212:13270 2:N:0:CATCACCC+TGCTATAT
ATATTTTGCCGTTGATAAACCAGCTAATCCTGAAAAAAAAATCAAAGCTAAAAACTACAATGCTAAGACCACGATGTGACTGCTATCAAAGTTAGATATATATGTAAATTATTCATCTGTCAAATCCTAGAATTATATCATACCTGCTCCAGCAATCACGACCTGTAATGGTTTAGTGGGTTGTTCACTGTTTCTGAAAAATGAAGATAGTTGTCCAGCTTCCAAAAAGTTTATTGTGTTTTCTAGTGGAG
+
AABBBFFFFFBBGGGGGGGGGGHEHHHHHHGFEGHHHGGGGHHHHHHGHHHHHHGHHHHHEGHHHHHGGHHHGGHGGHHHHF3GHHHHFHFHGHFHHHHHHHHHHHHHGHHHHHHHHHGHHHHHHHHHHFHHHFHHHHHGHHHFHHHHHGHHEHHGGFFDECCEFGHHHHHGHGHH=FGECFGGHHFHHHHHHFDHHHHHCGHEDGGHHH:GGC;CGHFHHF/;CC=CFBFFFGFGFG9CFGGGGGB9A99
@M03495:530:000000000-LYBTV:1:1108:2796:13271 2:N:0:CATCACCC+TGCTATAT
ATATTTTGCCGTTGATAAACCAGCTAATCCTGAAAAAAAAATCAAAGCTAAAAACTACAATGCTAAGACCACGATGTGACTGCTATCAAAGTTAGATATATATGTAAATTATTCATCTGTCAAATCCTAGAATTATATCATACCTGCTCCAGCAATCACGACCTGTCCTGGCAAACAACCTGCAGAAAAGCCAATCAAATATATTTTCACAAGAGATGGAATGTGAGGCAATAATAGAGTACAAAGGTTGA
+
AABBBFFFFFCAGGGGGGGGGGHHHHHHHGHHFHHHHFGGGHHHHHHHHHHHHHGHHHHHHHHEHGGHHEGHGGHGHHHHHGGFGHHHFHHHHHHHGHHHHHHHHHHHHHHHHHHHHHHHHHHHHHHHGHHHGHHHHHHHHHHFHFFGGHHBFGGGHFHGGGGDHHHHFEFHHHHFFGHDFGEHGHGHHHGHGBCGHEDGFHHGCGGFHFBGGEGGHFGFCGBGGGGFEEGBF;BFB9B0CBFGGGG0;C:
@M03495:530:000000000-LYBTV:1:1108:26783:13296 2:N:0:CATCACCC+TGCTATAT
ATATTTTGCCGTTGATAAACCAGCTAATCCTGAAAAAAAAATCAAAGCTAAAAACTACAATGCTAAGACCACGATGTGACTGCTATCAAAGTTAGATATATATGTAAATTATTCATCTGTCAAATCCTAGAATTATATCATACCTGCTCCAGCAATCACGACCTGTAATGGTTTAGTGGGTTGTTCACTGTTTCTGAAAAATGAAGATAGTTGTACAGCTTCCAAAAAGTTTATTGTGTTTTCTAGTGGAG
+
BABBBFFFFFDAGGGGCFGFC4BGGF5GDGGHFCFEGC220FGFHFHHHHHHEGGHHHHGHFHGG5BDFFGHFGHGGHHHHHGDDGBG@GGHGFBGHHGGFFFHFHH4GHHHHHFHHDBFGHFHFHHHHHFHHHF4GHHHGHEHHHHHGHHBBGHGH<<D/>@AF<1F111?FFGGGFHE<FFGHDGHFHDGGHDGDGGBGCDDG0CCHFFCGG0;;CFF0;:C0CC9A00;BFGGBFB//CFFFFCF9FG
@M03495:530:000000000-LYBTV:1:1108:8223:13349 2:N:0:CATCACCC+TGCTATAT
ATATTTTGCCGTTGATAAACCACCCTCCCTGTGGTCGTTATCTTGCTCCTTCTGTCGTCAACGAATTTACTTTCCAAAGCTCACATGCTGACAGATCGGAAGAGCGTCGTGTAGGGAAAGAGTGTATATAGCAGTGTAGATCTCGGTGGTCGCCGTATCATTAAAAAAAAAAAAAAAGAAAAGCGAGCAAGTGCACGAAACAGCGGTACAATAAGGTGATTGGACCAAAACGGCACAAGGTATGAGCCATG
+
BBBBBFFFFFDBGGGGGGGGGGGGGHHGGHHHHHHHGGGHHHHHHHHHHHHHHHHHGGGHGHGGGHHHHHHHHHHBHGHGHHHHHHHHHHHHHHHHHHGFFGHHHGFGGGGHHGFGHHHHHHHGGHHHHHGGHHFHHFHHFD2GFFCFGC2</?><.0<FBFF1GBFE--@C-<---...///...---//<1110....-//.--...1111<101:1:11.::/.....-.---//..01::11<</10
@M03495:530:000000000-LYBTV:1:1108:2665:13366 2:N:0:CATCACCC+TGCTATAT
ATATTTTGCCGTTGATAAACCAGCTAATCCTGAAAAAAAAATCAAAGCTAAAAACTACAATGCTAAGACCACGATGTGACTGCTATCAAAGTTAGATATATATGTAAATTATTCATCTGTCAAATCCTAGAATTATATCATACCTGCTCCAGCAATCACGATCCTGGCAAACAACCTGCAGAAAAGCCAATCAAATATATTTTCACAAGAGATGGAATGTGAGGCAATAATAGAGTACAAAGGTTGAACCT
+
AAAAAFFFFFCBGGGGGGGGGGHHHHHGHHHHHFHHHGGGGHHHHGFHHHHHHHGGHHHHHHHHHBFGFHHHEGHGHGHGHHHFFFGHHHHGFGHHHHHHHHHHHHHHHHHHHHHHHHHHGHHHHHGHHHGHHHHHHHHHHHHHHHHFHHHHHHHHHHHG?FGEGHGHEGHHHHHGFAFHGHHHFHFHHGHHHH<DHHDGFHHHHHFHHHF/:CCCCCHFHHGCAE;BBCFBFGG9FGGGFGFBFGFCCE/
@M03495:530:000000000-LYBTV:1:1108:4878:13367 2:N:0:CATCACCC+TGCTATAT
ATATTTTGCCGTTGATAAACCAGCTAATCCTGAAAAAAAAATCAAAGCTAAAAACTACAATGCTAAGACCACGATGTGACTGCTATCAAAGTTAGATATATATGTAAATTATTCATCTGTCAAATCCTAGAATTATATCATACCTGCTCCAGCAATCACGACCTGTAATGGTTTAGTGGGTTGTTCACTGTTTCTGAAAAATGAAGATAGTTGTCCAGCTTCCAAAAAGTTTATTGTGTTTTCTAGTGGAG
+
ABCCCFFFFFCBGGGGGGGGGGHHHHHHHHHHHHHHHGGGGHHHHHGGHHHHHHGHHHHHHHHHHHHHHHHHGGHGAGHFHGGHHFHHHHHFHHHHHHFHHHHHHHHHGHHHHHHGHHHHHHHHHHHHHHHHHHHHHGHHHHHHHHHHHHHHGHHHHFHGGGGGHHHHHHHGHEHF>GGHFGGEFHHHFHHHHHGGFFFHFFHHHHHFHHHHCG;CGHFHHHCFGF;CEFGGGGGGGGFGGBFGGGFGFFE
@M03495:530:000000000-LYBTV:1:1108:27010:13402 2:N:0:CATCACCC+TGCTATAT
ATATTTTGCCGTTGATAAACCAGCTAATCCTGAAAAAAAAATCAAAGCTAAAAACTACAATGCTAAGACCACGATGTGACTGCTATCAAAGTTAGATATATATGTAAATTATTCATCTGTCAAATCCTAGAATTATATCATACCTGCTCCAGCAATCACGACCTGCTAATGGTTTAGTGGGTTGTTCACTGTTTCTGAAAAATGAAGATAGTTGTCCAGCTTCCAAAAAGTTTATTGTGTTTTCTAGTGGA
+
AAACCFFFFFBAGGGGGGGGGGHHHHHHHHHHFHGHHGGGGHHHHFHHHHHHGHGHHHHHFHHHHFHHHFHHGGEEGGHHGHFHHHHHHGHHHHGHHGHHHHHHHHHHHHHHHGHGHHGHHHGHHHHHH?GHHHHHHHHHHHHFHHGHHHHCGGHHHHHGGCGGFGHHHHHHFFFHGHHHHFGGCGFGHHHHHHHDHBHHGHHHHHHFHHHGHG:CCGHHHGGFGH0;E;;CFGGGGFFFGBFBBCFGBF0
@M03495:530:000000000-LYBTV:1:1108:10236:13408 2:N:0:CATCACCC+TGCTATAT
ATATTTTGCCGTTGATAAACCACCCTCCCTGTGGTCGTTATCTTGCTCCTTCTGTCGTCAACGAATTTACTAATTCCAAAGCTCACATGCTGACAGATCGGAAGAGCGTCGTGTAGGGAAAGAGTGTATATAGCAGTGTAGATCTCGGTGGTCGCCGTATCATTAAAAAAAAAAAAAAGAGTATAGCAAGTTAGAGTCATAGGGATCATGAGTGAAGTAGAGAGGCAAGGAGCGATGCGCAGGGAAGACGG
+
CCCCDFFFFFDBGGGGGGGGGGGGGHHGGHHHHHHHGGGHHHHHHHHHHHHHHHHHGGGHGHGGGHHHHHHHHHHHHHHHHHHHHHHHHHHHHHHHHHHHGGGGHHHGGGGGGHHHHGHHHHHHHHHHHHHHHHHFHHBGHF2G2GGG/?C/1@@/<><<FGHGB>FFH?E@<<----../1111111:/<11:1:1<1111<.//..1110101111<1<11...<<.....--<..-.-9--..../..
@M03495:530:000000000-LYBTV:1:1108:6033:13452 2:N:0:CATCACCC+TGCTATAT
ATATTTTGCCGTTGATAAACCACCCTCCCTGTGGTCGTTATCTTGCTCCTTCTGTCGTCAACGAATTTACTATTCCAAAGCTCACATGCTGACAGATCGGAAGAGCGTCGTGTAGGGAAAGAGTGTATATAGCAGTGTAGATCTCGGTGGTGGCCGTATCATTAAAAAAAAAAAAAAAAAAGAAGGGGGAGATGGTGGTATGAAGAGAAAGTAGCAATCAGAGGATAGGAATGTTCCTAGGATAGGGGTAG
+
BCBCCFFFFFECGGGGGGGGGGGGGHHGGHHHHHGGGGGHHHHHHHHHHHHHHHHHGGGHGHGGGHHHHHHHHHHHHHHHHHHHHHHHHHHHHHHHHHHGAGGHHHGGGGGGHHHHGHHHHHHHHHHHHHHHHHHGGBFHFBDHGGG<CG?/?0?E</?FFBD1FBFFE?@E@-:9---9-.../..----./:0019<11011<1./0<0<11<11000000../00/01001111<11/:1<:/...<.
@M03495:530:000000000-LYBTV:1:1108:14485:13463 2:N:0:CATCACCC+TGCTATAT
ATATTTTGCCGTTGATAAACCACCCTCCCTGTGGTCGTTATCTTGCTCCTTCTGTCGTCAACGAATTTACTAATTCCAAAGCTCACATGCTGACAGATCGGAAGAGCGTCGTGTAGGGAAAGAGTGTATATAGCAGTGTAGATCTCGGTGGTCGCCGTATCATTAAAAAAAAAAACAAGAAAAAAGCAGAGGAAGTAACTATGAATAAGGCATAGAGAATGGACGAGTGTAGAAGAAGACTGACTGCGTGA
+
BCCCCFFFFFCCGGGGGGGGGGGGGHHGGHGHHHHHGGGHHHHHHHHHHHHHHHHHGGGHGHGGGHHHHHHHHHHHHHHHHGHHHHHHHHHHGHHHHHHHGGGGHHHGGGGGGHHHHGHHHHHHHHHHHHHGFHHFFFDDGFHFFHHE/?A?1<@/@/.00=DGFFGH<E?E-A?.../////:-..0//...<.<<1111111111110/.00011100<0<0---..1<11<10</0/100011/...<
@M03495:530:000000000-LYBTV:1:1108:15132:13477 2:N:0:CATCACCC+TGCTATAT
ATATTTTGCCGTTGATAAACCAGCTAATCCTGAAAAAAAAATCAAAGCTAAAAACTACAATGCTAAGACCACGATGTGACTGCTATCAAAGTTAGATATATATGTAAATTATTCATCTGTCAAATCCTAGAATTATATCATACCTGCTCCAGCAATCACGACCTGTAATGGTTTAGTGGGTTGTTCACTGTTTCTGAAAAATGAAGATAGTTGTCCAGCTTCCAAAAAGTTTATTGTGTTTTCTAGTGGAG
+
AABBBFFFFFBBGGGGGGGGGGHHHHHHHGHGHHHHHGGGGHHHHHHGHHHHHHGHHGHHHHHHGHHHHHHHGGHGHHHGFHFHHHGHHHHFGHHHHHHHHHHHHHHHHHHHFHHHHHHHHHHHHGHHHHHGHHHHEFHHHHHHGHFHHGHHGFHHFHHGGGGGCGHHHHHGFCHH>FGHDFGGHHHHHHHHGHHHFHGGGHHHFGGHHHHHHH;CFGCGGH;CFGC.EGGGFGFFGFCFGFFFFGGGFBE
@M03495:530:000000000-LYBTV:1:1108:15985:13492 2:N:0:CATCACCC+TGCTATAT
ATATTTTGCCGTTGATAAACCAGAGGACTCAGGCTGGACCAAAGCTCACATGCTGACAGATCGGAAGAGCGTCGTGTAGGGAAAGAGTGTATATAGCAGTGTAGATCTCGGTGGTCGCCGTATCATTAAAAAAAAAAGAAAAAAAAAAATCGGGGGGATGAGTAATGAGAAACAAAAGTGAAATACAATAACCGAGTGGTGAAGAGAATAAGACAGTGACAGAGTGAGACAGCGATAAGTAGAGTAGCGTA
+
BCCCCFFFFFBBGGGGGGGGGGHHHGHHHHBBBFFHGHHHHHHGHHHHHHHHHGHHHHHHHHHGGGGGGHGEGFEGHHHHGHHHHHHGHHHHHGHGHHHGFBGGGBGHHHG?EF??E>FG@/0FFDDHFFGFDC@<@..0000-----:.<..-----..001111:111<0//.../011111<000110<0---<..1.1011</0011110:/<11110:/<:1010//9--...<111<111:1-<.
@M03495:530:000000000-LYBTV:1:1108:22262:13499 2:N:0:CATCACCC+TGCTATAT
ATATTTTGCCGTTGATAACCAGCTAATCCTGAAAAAAAAATCAAAGCTAAAAACTACAATGCTAAGACCACGATGTGACTGCTATCAAAGTTAGATATATATGTAAATTATTCATCTGTCAAATCCTAGAATTATATCATACCTGCTCCAGCAATCACGACCTGTAATGGTTTAGTGGGTTGTTCACTGTTTCTGAAAAATGAAGATAGTTGTCCAGCTTCCAAAAAGTTTATTGTGTTTTCTAGTGGAGG
+
ABCCCFFFFFBAGGGGGGGGGGHHHGHGHGHFBGGHGGGGHHHHGFFFHGGFHGHHHFFGHHHHGHHHHHHGGHAHHGHFFFHHHHHHFGHHHFFFHHFHHHHHHHHHHHHHHHHHHHHHHHHHFHHGHHHHHHHHHFHHHHHEHEGHHGHBGHGHFFEDGCGHDGHFHGHHHHFDHFHGGC<FGFGHHGHHGHHHGGGFFGDHHBFGHHEGHC;CFHHHHH;0<.;;;CBFGGGFFGGFGBFBFGGGGGG
@M03495:530:000000000-LYBTV:1:1108:12699:13508 2:N:0:CATCACCC+TGCTATAT
ATATTTTGCCGTTGATAAACCACCCTCCCTGTGGTCGTTATCTTGCTCCTTCTGTCGTCAACGAATTTACTAATTCCAAAGCTCACATGCTGACAGATCGGAAGAGCGTCGTGTAGGGAAAGAGTGTATATAGCAGTGTAGATCTCGGTGGTCGCCGGATCATTAAAAAAAAAAAAAGAAAAGAAGATGGTAATAGGAGAAAGGGGTACAAAAGAGCAGGAGGGTAGAAACACACTACAGTAGACGCATGA
+
BCCCDFFFFFECGGGGGGGGGGGGGHHGGHHGHHHHGGGHHHGHHHHHHHGHHHHHGGGHGHGGGHHHHHHHHHHHHHHHHHHHHHHHHHHHHHHHHHHHGFGGHHHGGGGGGHHHHGHHHHHHHHHHHHHGHHHHFGDGHG2FGBFFCCA?1A//E-->@GHEHBDD<@@E-A---.../:/../0<10011:1100:..00..-<.0110./<//0/....-</.111//...///00<1111.--..0
@M03495:530:000000000-LYBTV:1:1108:15023:13521 2:N:0:CATCACCC+TGCTATAT
ATATTTTGCCGTTGATAAACCACCCTCCCTGTGGTCGTTATCTTGCTCCTTCTGTCGTCAACGAATTTACTAATTCCAAAGCTCACATGCTGACAGATCGGAAGAGCGTCGTGTAGGGAAAGAGTGTATATAGCAGTGTAGATCTCGGTGGTCGCCGTATCATTAAAAAAAAAAAAAACAGGGAAGATGCGTATAACGTAGATATGGACATGGAAGTGGTGAGGGAAAGTAGAAAGATATGTAGTTGACAG
+
CCCCCFFFFFCBGGGGGGGGGGGGGHHGGHHHHHHHGGGHHHHHHHHHHHHHHHHHGGGHGHGGGHHHHHHHHHHHHHHHHHHHHHHHHHHHHHHHHHHHGGGGHHHGFGGGGHHHHGHHHHHHFHHHHHHHHHHHHGDHFDFFF>FF?CD?1>@?E<.0<FGHF1FH1ECGCA?---../....<.000-...00:9/<..00000<000<:00/0<00.0:......0000000/0000:000000000
@M03495:530:000000000-LYBTV:1:1108:29583:13535 2:N:0:CATCACCC+TGCTATAT
ATATTTTGCCTTGATAAACCAGCTAATCCTGAAAAAAAAATCAAAGCTAAAAACTACAATGCTAAGACCACGATGTGACTGCTATCAAAGTTAGATATATATGTAAATTATTCATCTGTCAAATCCTAGAATTATATCATACCTGCTCCAGCAATCACGACCTGTAATGGTTTAGTGGGTTGTTCACTGTTTCTGAAAAATGAAGATAGTTGTCCAGCTTCCAAAAAGTTTATTGTGTTTTCTAGTGGAGG
+
3AAAAFFFFFFFGGGGGFGGGGGHH5GDEGHGHGCAEEEEG3FGHHBGHHGHFC3FEGHHHHFHGHH3EGHFEEFGBHFGHEHHHBHHDGHHHFFHHHHHHHHHHHHHHHHHFHHHFFHFHFHHHHHHHHHHHDFBFHHHH3?FHFGF?GHBGHG2?G?<>CAG>F1GHFHHHF1DFHHDFCDHHGHHDHGF1D=GFFHHFGGGGGHGHFFHHH0CCFGG0C0::.;;;CFGGGGFBFFGG0;;FCF.0:9
@M03495:530:000000000-LYBTV:1:1108:2354:13549 2:N:0:CATCACCC+TGCTATAT
ATATTTTGCCGTTGATAAACCAGCTAATCCTGAAAAAAAAATCAAAGCTAAAAACTACAATGCTAAGACCACGATGTGACTGCTATCAAAGTTAGATATATATGTAAATTATTCATCTGTCAAATCCTAGAATTATATCATACCTGCTCCAGCAATCACGACCTGTAATGGTTTAGTGGGTTGTTCACTGTTTCTGAAAATTGAAGATAGTTGTCCAGCTTCCAAATAGTTTATTGTGTTTTTTATTGGAG
+
AAAABFFFFFBACCGGGGGGGGHGHHHHHHHHGHEGHEG?0FBGHHGBGHHHHG1GFGFHFHF5EB3GH2FG1@1?1FGB4G34FF3GHHGH4F4EGF4F4BFD4BBFD4BG?B44?444?FB?4FBFFBFDHBG444B3BF32BF0CFC222@@<F<C//>/AG1F1?F<GHAFF=>GFA.-CH1G000=D00=0=D0D0<=G0=0<C0;0C:;0:C/<0;/000009;F0;B00;0:/9/.;.009B0B
@M03495:530:000000000-LYBTV:1:1108:22568:13578 2:N:0:CATCACCC+TGCTATAT
ATATTTTGCCGTTGATAAACCAGCTAATCCTGAAAAAAAAATCAAAGCTAAAAACTACAATGCTAAGACCACGATGTGACTGCTATCAAAGTTAGATATATATGTAAATTATTCATCTGTCAAATCCTAGAATTATATCATACCTGCTCCAGCAATCACGACCTGTAATGGTTTAGTGGGTTGTTCACTGTTTCTGAAAAATGAAGATAGTTGTCCAGCTTCCAAAAAGTTTATTGTGTTTTCTAGTGGAG
+
AAAAAFFFBFDAECGFGFGGF4GAB55F4FGEDBGHHGECCGBDGFDEE5DGGAEGHHHBDDCGFEGHHHHHGGHGAGEHGHHHHHGFFDHHFFHEFDGHFHBGFGHHHHHHGF?4FGFGFHFHHHGHHGHFHHB?BFGDGHFHFGAGGHHFHHHFHGGG?DG/FGH1FGGGHHHH=FAGFGGGGHGHHHFHDGGGFDGHFCDGFG;CGHCGHH0;GGHHFF:CC0.;9CFFFFGECBFFFCFFFFFFF0:
@M03495:530:000000000-LYBTV:1:1108:25544:13611 2:N:0:CATCACCC+TGCTATAT
ATATTTTGCCGTTGATAAACCAGCTAATCCTGAAAAAAAAATCAAAGCTAAAAACTACAATGCTAAGACCACGATGTGACTGCTATCAAAGTTAGATATATATGTAAATTATTCATCTGTCAAATCCTAGAATTATATCATACCTGCTCCAGCAATCACGACCTGTAATGGTTTAGTGGGTTGTTCACTGTTTCTGAAAAATGAAGATAGTTGTCCAGCTTCCAAAAAGTTTATTGTGTTTTCTAGTGGAG
+
AABBBFFFFFBAGGGGGGFGGGHFHHGHHHHHFGHHHGEGGHHHHFFHHGHGHHGHHHHHHHHHHHHHGFGHGGHGGHHHGHEHHHFHHGHGGHHHHHHHFHHHGHHHHGHHHHHHHHHHHHHGHHHHHHGHHHHHHHGHHHHHFHGFHHHHHGFHGHHGGGCDHGGHHHHGHHHF=BFHGFFGHHGHFFGDDGDGHFGHGFHGFC0CCGH0;C<CHGCGGH;CGH::ACFBFGGGGG/:FB0BBFBF.;C
@M03495:530:000000000-LYBTV:1:1108:26107:13613 2:N:0:CATCACCC+TGCTATAT
ATATTTTGCCGTTGATAAACCAGTCTCCAAAGCTCACATGCTGACAGATCGGAAGAGCGTCGTGTAGGGAAAGAGTGTATATAGCAGTGTAGATCTCGGTGGTCGCCGTATCATTAAAAAAAAAAAAAAGTCGTTCTGGTTAGGTTGTTATGTCGGTAGCTCCCAGAACGGATTAATAATATGACCATACGCTCTCATTCGTTGTGTACTAATCGACGGGTCGGAAAAACGCCGTGTAGAGATATGGCGTT
+
AAABBFFFFFBBGCGGGGGBCGHHHHHHHFH4GGFHHHFGFHHGHHHHHFEEAFGHHHGEEEEGHHHFFCFFHHEHHGGFFHHFBDGFFGGH4B4BGHGEE?13>/EE//BE?4FFG4E3/B@?@//--.11.><.<00000./<=/<.0000;.--:./;0/./;.;/.....0000000;000//00/...:./;:/9///....///////..--------9.-..9------..//9////9/.-9-
@M03495:530:000000000-LYBTV:1:1108:22514:13617 2:N:0:CATCACCC+TGCTATAT
ATATTTTGCCGTTGATAAACCAGCTAATCCTGAAAAAAAAATCAAAGCTAAAAACTACAATGCTAAGACCACGATGTGACTGCTATCAAAGTTAGATATATATGTAAATTATTCATCTGTCAAATCCTAGAATTATATCATACCTGCTCCAGCAATCACGACCTGTTAATGGTTTAGTGGGTTGTTCACTGTTTCTGAAAAATGAAGATAGTTGTCCAGCTTCCAAAAAGTTTATTGTGTTTTCTAGTGGG
+
AAABCFFFFFBBGGGGGGGGGGHHHHHHHHHHHHHHHGGGGHHHHHHHHHHHHHGHHGHHHHHHHHHHHHHHGGHGHHHHFGHHHHHHHHHHHHHHHHHHHHHHHHHHHHHHHHHHHHHHHHHHHHHHHHHHHHHHHHHHHHHHHHHHHHHGHHHHHFHGDGGGFHHH1GHHGHFHHHGHHGEGGHGHHFHHHFGGHGHHGFGGFGHHHGHGHG<CCCFFGHGHBG:CA=:FGGGGGGFCFGGBFBGGGG.
@M03495:530:000000000-LYBTV:1:1108:29243:13623 2:N:0:CATCACCC+TGCTATAT
ATATTTTGCCGTTGATAAACCACCCTCCCTGTGGTCGTTATCTTGCTCCTTCTGTCGTCAACGAATTTACTAATTCCAAAGCTCACATGCTGACAGATCGGAAGAGCGTCGTGTAGGGAAAGAGTGTATATAGCAGTGTAGATATCGGTGGTCGCCGGATAATTATAAAAAATAACGTTGAGATGTTGAGCGAGTTCACATCCCAGCCCGCTTCATCACAGCCGTACACTATATTTACACCACCTCACTAT
+
BBABBFFFFFBBGGCGGFGFGEFAEHAEGHGFGFGHGEEHHFFHHHHFCGHHHHHHGGGHGHGFGHGHFGHHGHHHHHGGHHHHHFBHHGHFFHFGGGHHGEGGHHGGGGGGGHFGHGHC?GGHBFDGHHGHFDHHDF3BD322>@F/??C/1///<-@E.1<>1100000<<0=<.//../.00<000/;----.900000/.00..9---:.;000;/;.9-;.:.////99///;///;...././;/
@M03495:530:000000000-LYBTV:1:1108:22640:13631 2:N:0:CATCACCC+TGCTATAT
ATATTTTGCCGTTGATAAACCACCCTCCCTGTGGTCGTTATCTTGCTCCTTCTGTCGTCAACGAATTTACTATTCCAAAGCTCACATGCTGACAGATCGGAAGAGCGTCGTGTAGGGAAAGAGTGTATATAGCAGTGTAGATCTCGGTGGAGGACTCACGATTTAAAATGAAATAGAGGGTTGTTCACTGTTTCTGAAAAATGAAGATAGTTGTCCAGTTTCCAAAAAGTTTATTGTGGTTTCTTGGGGAG
+
ABCCCFFFFFCCGGGGGGGGGGGGDHD2FGGBEFAFEEEGGGFGF5FHFGFFFAFFEFCH131EFEAF5GDDDGHGF5GGBFHBEEGHFFH4EGHHHBE1?FA1B2/>?//?FCF3F3B?0GFGB33FG3F3332B2??333@2>@<??//////00?1/?//.11>F11=11<>11>0ADCC.<0<DHHH00C0;;CGGHAB0CCCGC00;;0000/00;C00;0.CD00;B00009./:.00000.9.-
@M03495:530:000000000-LYBTV:1:1108:9715:13635 2:N:0:CATCACCC+TGCTATAT
ATATTTTGCCGTTGATAAACCACCTGTGGTCGTTATCTTGCTCCTTCTGCTAATTCCAAAGCTCACATGCTGACAGATCGGAAGAGCGTCGTGTAGGGAAAGAGTGTATATAGCAGTGTAGATCTCGGTGGTCGCCGTATCATTAAAAAAAAAAAAAAGAGAAAGTGGAGTGGAGAGTGTATCAAAAAATAAATAAAGAAGACGATAAGTAGGTATGTACAGTGTAGGACAACGTCGAGACAAGAGGCGTG
+
CCCDDFFFFFCCGGGGGGGGGGGGHHHHHGGGGGHHHHHHHHHHHHHHHHHHHHHHHHHHHHHHHHHHHHHHHHHHHHHHGGGGHHHGGGGGGFGHHGHHHHHHHHHHHHHHFHGHHHHHHHFEHHHGEFG?DB/BC/<CFFFHHBGDFCE>@-<-<-..//0001100.0..0.0.0111111100.-.011111<11./0/.-...01110<1:0<1111:1111000/..-..--99.//./...-.-
@M03495:530:000000000-LYBTV:1:1108:7324:13641 2:N:0:CATCACCC+TGCTATAT
ATTTTGCCGTTGATAAACCAAAGCTCACATGCTGACAGATCGGAAGAGCGTCGTGTAGGGAAAGAGTGTATATAGCAGTGTAGATCTCGGTGGTCGCCGTATCATTAAAAAAAAAAAGAGAGAAAAACGGTGCAGAGGGGTAGACAAAATAGAAAAAAAATACGTTAACAAGCAAGACTAGATGAGAAAGTATTGAATGAGAAAGGTGATAAGCAACAATGGAATCATGGAGGCGTACAACAGTCAAGAGA
+
CCDDDFFFCCCCGGGGGGGGGGHHHHHHHHHHHHHHHHHHHHGGGGHHHGEGGEFHHHHGHHHHHHFGHHHHHHGHHHGHHHHGFHHHHGEEGEFEGEE>EFHHFHHGFHFEEG<BC/?0?//1100//...-111...-...000//.00:000/.<--.00.0//.000/./////<000B00000<00000<0000:00000.000000000/...000000000<:0/.<-.--.00./<00000./
@M03495:530:000000000-LYBTV:1:1108:26183:13676 2:N:0:CATCACCC+TGCTATAT
ATATTTTGCCGTTGATAAACCAGCTAATCCTGAAAAAAAAATCAAAGCTAAAAACTACAATGCTAAGACCACGATGTGACTGCTATCAAAGTTAGATATATATGTAAATTATTCATCTGTCAAATCCTAGAATTATATCATACCTGCTCCAGCAATCACGACCTGTAATGGTTTAGTGGGTTGTTCACTGTTTCTGAAAAATGAAGATAGTTGTCCAGCTTCCAAAAAGTTTATTGTGTTTTCTAGTGGAG
+
AAAABFFFFFBAGGGGGGGGGGHHHHHHHGHHHFHHHGGGGHHHHHHEGHHGHHGGHHHHHHHHHHHHHHHHGGHFGFGHHFFGHHHHHHHHHHGHHHFHHHHHGHHHHEHHFHGFHHHHHHGHHGHHHHHHHHHHHHHHHHHGEHHHGHFFFHHHGGHGGGGDHHGHHHHFGHHHGHHHDGGGGFGGHHHHFHGHHHGHHHHEGGFFHHH:GH0:GCCGFH/;CHGEGFGCFGGGGGFGFFFFFFBFFFE
@M03495:530:000000000-LYBTV:1:1108:8321:13741 2:N:0:CATCACCC+TGCTATAT
ATATTTTGCCGTTGATAAACCAGCTAATCCTGAAAAAAAAATCAAAGCTAAAAACTACAATGCTAAGACCACGATGTGACTGCTATCAAAGTTAGATATATATGTAAATTATTCATCTGTCAAATCCTAGAATTATATCATACCTGCTCCAGCAATCACGACCTGTAATGGTTTAGTGGGTTGTTCACTGTTTCTGAAAAATGAAGATAGTTGTCCAGCTTCCAAAAAGTTTATTGTGTTTTCTAGTGGAG
+
AAAABFFFFFBAGGGGGGGGGGHHHHHHHHHHHHHHHGGGGHHHHHHHHHHHHHGHHHHHHHHHHHHHHHHHGGHGHHHHHHFFHHHHHHHHHHHHHHHHHHHHHHHHHHHHHHHHHHHHHHGHHHHHHHHHHHHHHHHHHHFHHHHGHHHFFHHHHHHDEGGGHHHHHHHGHHHH<GHHGGGGHHHGFHFHGFFHHGHFGGHFFHHHFGHHHH;CGHGHCGB;CH.;EBGFGGGGGGBFGFGGGGFGGGF
@M03495:530:000000000-LYBTV:1:1108:9839:13742 2:N:0:CATCACCC+TGCTATAT
ATATTTTGCCGTTGATAAACCAGGACTCAGGCTGGACCAAAGCTCACATGCTGACAGATCGGAAGAGCGTCGTGTAGGGAAAGAGTGTATATAGCAGTGTAGATCTCGGGGGTCGCCGTATCATTAAAAAAAAAAAAAAGGGAAGACAAAGCAGTTGGAGAGTAACACAAAACAACAACCGGACAACGTAGCGTGATCTACAGATATGCAGATTGTGCACCAGAACGAACGAGCGCTGAGATGTTCAGAGG
+
ABABCFFFFFCBGGGGGGGGGGHGHHHHHHHHHHGHHGHHHHHHGHHHHHHHHFHGHHGHHGGGGHHHGGGEEFHHGHGFHHH3GGHGHHHGHGGHGGFGGGFFFHHHG/>B/?</?B/?0GHHHHGB?GCDC?-:---9..C...////:/0/0;0:0BF;00B000.:.....9;:.9-----.9-....-.../0000;000000000000000000/...//...--..---9-..0:0000000:.
@M03495:530:000000000-LYBTV:1:1108:28707:13768 2:N:0:CATCACCC+TGCTATAT
ATATTTTGCCGTTGATAAACCAGCTAATCCTGAAAAAAAAATCAAAGCTAAAAACTACAATGCTAAGACCACGATGTGACTGCTATCAAAGTTAGATATATATGTAAATTATTCATCTGTCAAATCCTAGAATTATATCATACCTGCTCCAGCAATCACGACCTGTAATGGTTTAGTGGGTTGTTCACTGTTTCTGAAAAATGAAGATAGTTGTGCAGCTTCCAAAAAGTTTATTGTGTTTTCTAGTGGAG
+
A?1AA33BD1>A1A1AFGF1E0FAE11BF3DG1BAFFEEEAF1FFFF0A1GDFFEG1CG1FFFFFFHFGFFHE/FFAD2FDFBGHBEFDG@BFFBGEFGGFHEFEFDFFHBH2FBGGFHGHHHGEHHHBGHFHFB22B2DGHBGGDAFBGFCFCGFFCCF?BCCGHGHHHHHDHBF<GFC>FGFAGHGGH<==DDD0<<D<CGGDCGFHHHHFG.00C/C:G/:0:.:.0;;FBFB0B/99CFBFF00;0;
@M03495:530:000000000-LYBTV:1:1108:12978:13770 2:N:0:CATCACCC+TGCTATAT
ATATTTTGCCGTTGATAAACCAGCTAATCCTGAAAAAAAAATCAAAGCTAAAAACTACAATGCTAAGACCACGATGTGACTGCTATCAAAGTTAGATATATATGTAAATTATTCATCTGTCAAATCCTAGAATTATATCATACCTGCTCCAGCAATCACGACCTGTAATGGTTTAGTGGGTTGTTCACTGTTTCTGAAAAATGAAGATAGTTGTCCAGCTTCCAAAAAGTTTATTGTGTTTTCTAGTGGAG
+
AAAABFFFFFDAE?4GGGGGGGHHHFHHHHGHHHHHHGGGGHHHGFFHHHHEHGEHHHHHHHHHHHHHHHHHGGHGHHHHHBGHHHHHHGEFGHHHHHHHHHHHGHFHHHHHHHFHHHHHHGHGHHHHHHHHHHHHHHHHHHHFHHHHHHHBBGHHHHHGFGGGHHHHFHHDGHHFGGHHGGGDHHHFHHHHDDDGHGBGCGHHBGGHHHHCGC0;CGGFHB:C;CCED0CFFFGFGGFFFFBFFGFFGFG
@M03495:530:000000000-LYBTV:1:1108:10730:13803 2:N:0:CATCACCC+TGCTATAT
ATATTTTGCCGTTGATAAACCAGTCAGGAGTCCAAAGCTCACATGCTGACAGATCGGAAGAGCGTCGTGTAGGGAAAGAGTGTATATAGCAGTGTAGATCACGGTGGTAGGCGTAACATTAAAAAAAATAAAGCCTCGTTATTATAATGAGGTGAAATCAATAAATACTAGTAACAACATTAAAAATGGCAAGTAAATAGACATTCGGATGGGAAAAAGAAAACACAATATCGTGGGTTGATCCGATCTGT
+
AAABBBFFFFBBEGCGGGGGGGGBFHHHHGHHHHFHFGHFGHHHHHHEGHHGHHFHEEG?GFHGGGGGGGHGFGGFHHHHFFHHFHHF4GFFEF@@3F@G3B11111/4B/?>/>//4?44BBFH///0@F2><0<2//<</1111?111100/1<11>FB<1>1111111110==<<./0000=0.00;CG.;0:0000;000:00...-9./9./.;../;9....0;00./.9-:99F//:F.;-./;
@M03495:530:000000000-LYBTV:1:1108:24822:13804 2:N:0:CATCACCA+TGCTATAT
ATATTTTGCCGTTGATAAACCACCCTCCCTGTGGTCGTTATCTTGCTCCTTCTGTCGTCAACGAATTTACTAATTCCAAAGCTCACATGCTGACAGATCGGAAGAGCGTCGTGTAGGGAAAGAGTGTATATAGCAGTGTAGATCTCGGTGGCCGCCGTATCATTAAAAAAAAAAGAGTAACAATACGACGTCACCGCGAACATATGAGCTTGCATAATAGCTGAAGTTGGCATAGATCATCTCAATTAGTG
+
ACCCCFFFFFCCGGGGGGGGGGGGGHHGGHHHHHHHGGEGHHGHFBHH3GFGGGGBFFFH?FEGEHHDDDFHFHFHHHHGGEGCGGCGDGFGDGFH3GFHGGGDCEGEFEEE//?FGEHHFH3GGG?FGFBFGFGF?FB3FB2D@2@F/??00<//--.00>>1>>GGB<<@:E../0000000009..-9...0.------0:0000000/90:0000900000900000000000000;;000000000
@M03495:530:000000000-LYBTV:1:1108:15465:13807 2:N:0:CATCACCC+TGCTATAT
ATATTTTGCCGTTGATAAACCAAAGCTCACATGCTGACAGATCGGAAGAGCGTCGTGTAGGGAAAGAGTGTATATAGCAGTGTAGATCTCGGTGGTCGCCGTATCATTAAAAAAAAAAAAAAAATAGAAGTAAGATGGGGATGGATACGTGGTAAAATAAGGTGAGAACGGAGTAATGTAATAGTTAGTCGTAAAAGAGTAATTATACTGACATCACGTAGTGCGAGTCTGATAAGTTTGTGTCTAGAGTT
+
BCCCCFFFFFCBGGGGGGGGGGHHHHHHHHABBGHHHHHHHHHHGGGGHHHGFGGFGHHHHGHHHHHHHHHHHHHHHHHHHHHHFHHHFHHGGGGEGGCGG>EFGGFGHGHHFGGGFGC//---010=11=1111110....../110.0/.<1<11101:0:0:.<10...<9/111<11<11111<11.....11./111111111111001000.</.9/1-.--/11111101111/<<1<111:11
@M03495:530:000000000-LYBTV:1:1108:7667:13808 2:N:0:CATCACCC+TGCTATAT
ATATTTTGCCGTTGATAAACCACCCTCCCTGTGGTCGTTATCTTGCTCCTTCTGTCGTCAACGAATTTACTAATTCCAAAGCTCACATGCTGACAGATCGGAAGAGCGTCGTGTAGGGAAAGAGTGTATATAGCAGTGTAGATCTCGGTGGTCGCCGTATCATTAAAAAAAACAAGTACGGAAGATGCGAAGGGACCGGAGGAATGAGACACACAGTCGAGTACGATAAAGATAGTGCGTGACGGACAGAA
+
ABBCCFFFFFDCGGGGGGGGGGGGGHHGGGHHHHHHGGGHHHHHHHHHHHHHHHHHGGGHGHGGGHHHHHHHHHHHHHHHHHHHHHHHGHHHHHHHHHHHGGGGHHHGGGGEGHHHHGHGGHHGFGHHHHHGHGHGHGFHH32>D@GG??//1<</A<.00>11=<1<1ACG.;./000......000-;--.....-----./0000:0///;..00..-0.0...9.000000000-...9.-.--;:0
@M03495:530:000000000-LYBTV:1:1108:13012:13827 2:N:0:CATCACCC+TGCTATAT
ATATTTTGCCGTTGATAAACCAGCTAATTCCAAAGCTCACATGCTGACAGATCGGAAGAGCGTCGTGTAGGGAAAGAGTGTATATAGCAGTGTAGATCTCGGTGGTCGCCGTATCATTAAAAAAAAAAAATAGCATTCCCGACATAACACTGCATAGATCTGAAGAGCGCCGAGCAGATACAGAGCGACTGCCCAGGTGTATAGAGACGAATATGTCGCACAAGGAGAATAGAGCTACTCGATAACAACGG
+
BBAABFFFFFDAGGGGGGGGGGDEHHHFGHHHHHHHGFHHGHGHHHBGHHHHHEFGGGHGBEGGEGFAFHEG3GGHGFFGHHFFBHHGHHDF4BBFB44B111?113>/>/>E0FHH4D4B4FB/@/>/>0111<11111.<--<00/D/0<0<0<<FF0000;;0:/--------//00099;//--;-.//./..//9///;///..9-..//9/..---..;..9.///////////../;.///.--
@M03495:530:000000000-LYBTV:1:1108:4664:13836 2:N:0:CATCACCC+TGCTATAT
ATATTTTGCCGTTGATAAACCAGCTAATCCTGAAAAAAAAATCAAAGCTAAAAACTACAATGCTAAGACCACGATGTGACTGCTATCAAAGTTAGATATATATGTAAATTATTCATCTGTCAAATCCTAGAATTATATCATACCTGCTCCAGCAATCACGACCTGTCCTGGCAAACAACCTGCAGAAAAGCCAATCAAATATATTTTCACAAGAGATGGAATGTGAGGCAATAATAGAGTACAAAGGTTGA
+
AAABBFFFFFBBGGGGGGGGGGHHGHHGHHHGGFGHHGGGGHFHHHFHHHHHHHGGHHHHHHHHHGHHHHHHGGHGGGGHFHHFHHHHHHHHHHHHHHHHHHHHHFHHHFHHHHBGHHHHHHHHHHHHHHFHGHHHHHHHHHHHHHHHHGHCGHHHHHG/CGGDHHGHHBGHHHHHHHHGHHGHHFFHGGGHHGCGHH<GHHHHGHHHHHE;GGCCCGHH0C00CFFF.EFGF;BFFGGGFFFFFFFFGGF
@M03495:530:000000000-LYBTV:1:1108:27296:13838 2:N:0:CATCACCC+TGCTATAT
ATATTTTGCCGTTGATAAACCAGCTAATCCTGAAAAAAAAATCAAAGCTAAAAACTACAATGCTAAGACCACGATGTGACTGCTATCAAAGTTAGATATATATGTAAATTATTCATCTGTCAAATCCTAGAATTATATCATACCTGCTCCAGCAATCACGACCTGTAATGGTTTAGTGGGTTGTTCACTGTTTCTGAAAAATGAAGATAGTTGTCCAGCTTCCAAAAAGTTTATTGTGTTTTCTAGTGGAG
+
ABABCFFFFFBBGGGGGGGGGGHEFB5BFBF4GHHFCEEFE133FAFFFHBG3AA3FFFHFDHHHDFEEGFGFG11B4@DFB3FGFHGDFGDFG4DGHHHHHHHHHHGHHGHHFGGBGHHFHHHHFHHHHHHHHHGFHHGHHFHHHFFGHHHHHHHHFHFGGGACFFFGHG?GHHH=FFEDGGGGHGHHGDHFHF0D<<D.<DDGC0CCGHFGHG:0/GFGH/:CFHEDFF;00FFGFBBCFFFGGG0CBG
@M03495:530:000000000-LYBTV:1:1108:20928:13842 2:N:0:CATCACCC+TGCTATAT
ATATTTTGCCGTTGATAAACCAGCTAATCCTGAAAAAAAAATCAAAGCTAAAAACTACAATGCTAAGACCACGATGTGACTGCTATCAAAGTTAGATATATATGTAAATTATTCATCTGTCAAATCCTAGAATTATATCATACCTGCTCCAGCAATCACGACCTGTCCTGGCAAACAACCTGCAGAAAAGCCAATCAAATATATTTTCACAAGAGATGGAATGTGAGGCAATAATAGAGTACAAAGGTTGA
+
ABBBCFFFFFCBGGGGGGGGGGHGHHHHHFHHHHFGHGGGGHHHHHGHHGHHHHGHHHHHHHHHHHHHHHHHGGHGHGHHHHHHHHHHHHHGGHHHHHHHHHHHHHHHHHHHHHHHHHHHHHHHHHGHHHHHHHHHHHGHHHFHHHHHFHHHFHHHHHHGGGGGFHHHHHHHHHHHHHHCHGGHHHGHHGHFHHCFGHHHHFHHHHHHHEHCGGCGHFFHFGHHGGGAAEFBFGFGFFG0BB;FGFFFBFB
@M03495:530:000000000-LYBTV:1:1108:14878:13848 2:N:0:CATCACCC+TGCTATAT
ATATTTTGCCGTTGATAAACCAGCTAATCCTGAAAAAAAAATCAAAGCTAAAAACTACAATGCTAAGACCACGATGTGACTGCTATCAAAGTTAGATATATATGTAAATTATTCATCTGTCAAATCCTAGAATTATATCATACCTGCTCCAGCAATCACGACCTCCTGGCAAACAACCTGCAGAAAAGCCAATCAAATATATTTTCACAAGAGATGGAATGTGAGGCAATAATAGAGTACAAAGGTTGAAC
+
AABBBFFFFFBBGGGGGGGGGGHHHGHHHHHHHHHHHGGGGHHHHHGHHHHHHHGHHHHHHHHHHHHHHHHHGGHGHHHGHHFHHHHHHHHHHHGHHHHHHHHHHHHHHHHHHHHHHHHHHHHHHHHHHHGHHHHHHHHHHHHHFHHFHHHFFGHHHHHGGGGGHHHHHHHHHHHHGFHHHHHHGHHHHHHHHHCHHFBDFHHHHFHGHHHCHHHFGHHHHHG0FFAEFFG09CBBF0CFGGGGGGGFFG0
@M03495:530:000000000-LYBTV:1:1108:28301:13859 2:N:0:CATCACCC+TGCTATAT
ATATTTTGCCGTTGATAAACCAGCTAATCCTGAAAAAAAAATCAAAGCTAAAAACTACAATGCTAAGACCACGATGTGACTGCTATCAAAGTTAGATATATATGTAAATTATTCATCTGTCAAATCCTAGAATTATATCATACCTGCTCCAGCAATCACGACCTGTAATGGTTTAGTGGGTTGTTCACTGTTTCTGAGAAATGAAGATAGTTGTCCAGCTTCCAAAAAGTTTATTGTGTTTTCTAGTGGAG
+
3AAABFFFFFBAGEGGGGGGGGHGHHHHHHHHHGHHHGGGGHHHHHDCGFHHHHGHHHHHFHHHHHHHHHHHGGGEGFHFFGGHHGHHHFHGHHFHHHHGFHHHDGHHHFHHHHHHGHGHHHHHHHHHHHHHHHHHGHHHHHHFHHHHHFHHFFHHHHHDGGGDHFHBHHHFGFFGGHHEEGDDHHHFHHHHHHHHGHHH<D<G0GGHFGHFGH:0;GFCCG:::C:CD0FFGGGGGFFGGGEB0;;CF0A
@M03495:530:000000000-LYBTV:1:1108:11532:13876 2:N:0:CATCACCC+TGCTATAT
ATATTTTGCCGTTGATAAACCAGAACCATCCAAAGCTCACATGCTGACAGATCGGAAGAGCGTCGTGTAGGGAAAGAGTGTATATAGCAGTGTAGATCTCGGTGGTCGCCGTATCATTAAAAAAAAAAAAACAGAAGGAGATGGGGGAGGAAGGGTCGGAGGAGAAGCGGCGACGGTAGTGACGTCGAAATGAGCAGTGGGTATAGGATAGTAGAATGAGTGAGGAGGCAGTACGATCAGGAAGAAGTATG
+
BBBBCFFFFFCCGGGGGGGGGGHHHHHHHHHHHHHHHHHHHHHHHHHHHHGHHHGGGGHHHGGGFFGBGGHGHHHHHHHHGHHHHHHHHHHHFGHFHHHHHGEGGGFEEAF<?0BGDHFGGHGGGGGGA/-..F>>1<<..<00..<--:./...</---<-..<./0---<----...<<<1...--...11100/10/.<1011001001<:11:B01<01:.0...../:1.....0<0/..//11<1
@M03495:530:000000000-LYBTV:1:1108:16711:13891 2:N:0:CATCACCC+TGCTATAT
ATATTTTGCCGTTGATAAACCAGCTAATCCTGAAAAAAAAATCAAAGCTAAAAACTACAATGCTAAGACCACGATGTGACTGCTATCAAAGTTAGATATATATGTAAATTATTCATCTGTCAAATCCTAGAATTATATCATACCTGCTCCAGCAATCACGACCTGTAATGGTTTAGTGGGTTGTTCACTGTTTCTGAAAAATGAAGATAGTTGTCCAGCTTCCAAAAAGTTTATTGTGTTTTCTAGTGGAG
+
AABBBFBF4F@AAAAFFFGFGGHHGHH5FFDF533EG?EGCG3FHHHGHHEHG31FGGBEHGEHHHHFHHBGE>GGBEBG4GCBFFHGHF3B@FB3FHHHFHHHDFHHGFHF4BBFHHHHGHHHHHHHEHFGHHHHHHHHHHG0FFEFHHGFBHFF1<FEFGCFFGHFBGH<FAGF1>CGCFGGHFHHHG<==D<DGH0D.<0<0;:B:CCCCBGBFC;CGC/0<C.9C0CFFFF0;B/CFGFG000;99E
@M03495:530:000000000-LYBTV:1:1108:28997:13892 2:N:0:CATCACCC+TGCTATAT
ATATTTTGCCGTTGATAAACCACCCTCCCTGTGCGTTATCTGCTCCTTCTGTCGTCAACGAATTTACTAATTCCAAAGCTCACATGCTGACAGATCGGAAGAGCGTCGTGTAGGGAAAGAGTGTATATAGCAGTGTAGATCTCGGTGGTCGCCGTATCATTAAAAAAAAAAGAAACAAGGAATCAAGATAGCGTGTGTACAGGTGCACATAAAGATGAACTACTACACAAGTCAGGTGAGCAGTGGCAGGC
+
ABCBBFFFFFBBGGGGGGGGFGGGGHHGGGHGHHFGGGGHHGHHHFHHHHHHHGGGHGHGGGHHHHHHHHHHHHHHHHHHHHHHHHHHHHHHHFGHHGGGGGHGGGGEEFGHHHG?GHFGHGGHHHFHHFHHGDHF?GD3D?F@F?EG/2>>//<??0FFGHB<D<ECF-:..:///:/../0000;:0000-..;..0000/00000000:000;00000000000:0..:000/00;.00;00/./.:;
@M03495:530:000000000-LYBTV:1:1108:10125:13895 2:N:0:CATCACCC+TGCTATAT
ATATTTTGCCGTTGATAAACCAGGACTCAGGCTGGACCAAAGCTCACATGCTGACAGATCGGAAGAGCGTCGTGTAGGGAAAGAGTGTATATAGCAGTGTAGATCTCGGTGGTCGCCGTATCATTAAAAAAAAAAAAAAAGGAACGGGAGAGAAGCGAGGCAACACGAAAAGAAACAGACATCGTGAAGATAGGACATCAGTGGACAAAGCGGTAGTTAGGGTGTCAGTAGTCAACAAACTTGTGGAAATG
+
BCCCCFFFFFCBGGGGGGGGGGHGHHHHHHHHHHGHHHHHHHGHHHHHHHHHHHHHHHHHHGGGGHHHGGGFEEGHHHGHHHHHHHHGHHHHHHHHHHHFGGFFHHEGG?FE??E/EE<ACGFBHHFFBGDD@<>-----..//.:...<...0<0-.---.<....-..-/../////./10.../9111<1/:0/:000<1/0:0.///.-...<111/./.-01:111111100...01110.0<00:
@M03495:530:000000000-LYBTV:1:1108:10006:13930 2:N:0:CATCACCC+TGCTATAT
ATATTTTGCCGTTGATAAACCACACTTCTTGCCCTCCAAAGCTCACATGCTGACAGATCGGAAGAGCGTCGTGTAGGGAAAGAGTGTATATAGCAGTGTAGGTCTAGGAGGGCGGCGTATCATTAAAAAAAACATGCTGGTGAACTTAGAAGCTTGGTGAGTTAGCTGAGAACATCATTTAAGTCTGTATCTAGAAGTGGTGGTGGATGTCATGAATGAATCCAATTGCTGGTGGCGTCTTAGAGAATCTA
+
A>1>A3BDF1A1111BFGFAG0FAA0AD31DD111F?BBEFFHBF1ADBFGF1AFHFGH/EGEE000/EAE>?GEGF/>0>F00@BG2F22@@1BB1B2B11@111B@10>////<<//?0@F1@?G1</-A.<<<000</<0<00<D0D0D/0;::0.;:00:00;CG.GGHGEBF00;B0;9000;000;C0;0;0000..9..C0//;////;/;/////;////:///;-----9--/;//////9/
@M03495:530:000000000-LYBTV:1:1108:17369:13948 2:N:0:CATCACCC+TGCTATAT
ATATTTTGCCGTTGATAAACCACCCTCCCTGTGGTCATTATCTTGCTCCTTCTGTCGTCAACGAATTTACTAATTCCAAAGCTCACATGCTGACAGATCGGAAGAGCGTCGTGTAGGGAAAGAGTGTATATAGCAGTGTAGATCTCGGTGGTCGCCGTATCATTAAAAAAAAAAAAAATGAAGGCGGGGGGGGAAGCAGGTTGGGAGTGGAAGAATAGGTGAGAGAGATGATACGAGCGGCTCTGGTCACA
+
BCCCCFFFFFCBGGGGGGGGGGGGGHHGGHHHHHHHHHHHHHHHHHHHHHHHHHHHGGGHGHGGGHHHHHHHHHHHHHHHHHHHHHHHHHHHHHHHHHHHGGGGHHHGGGGGGHHHHGGHHHHHHHHHHHHHGHHHHGFGHH3DBFHG/BA?2ECCC//=0DGHFFGF<ECFCC@---.00<00.---------...0/.<0/--...<.00/./00000:<<B0<..0::00:...<----./0000000
@M03495:530:000000000-LYBTV:1:1108:15826:13959 2:N:0:CATCACCC+TGCTATAT
ATATTTTGCCGTTGATAAACCAGCTAATCCTGAAAAAAAAAATCAAAGCTAAAAACTACAATGCTAAGACCACGATGTGACTGCTATCAAAGTTAGATATATATGTAAATTATTCATCTGTCAAATCCTAGAATTATATCATACCTGCTCCAGCAATCACGACCTGTAATGGTTTAGTGGGTTGTTCACTGTTTCTGAAAAATGAAGATAGTTGTCCAGCTTCCAAAAAGTTTATTGTGTTTTCTAGTGGG
+
AAABCFFFFFCAGGGGGGGGGGHHHHHHHHHHHHHHHGGGGGHHHHGEHHHHHHHGHGGHHFHGHHHHHFHHHGGGFHGHHFFGHFHHHHHHHHHFHHHGB4FHGFFGHHHHHHHHEHHFHHHHHHHHHGHHHHHHHHHGHFHHHGHGHHHFHBGFHFHGGD?DGHFFHHGHDGFHGDGGHGGG?GHHHHHHHHGGHH<GGAGGFHHHGHFFH0::<GFHHF;CFGC:.:;FFF0FFFFFFGGBFB0CBA.
@M03495:530:000000000-LYBTV:1:1108:7095:13981 2:N:0:CATCACCC+TGCTATAT
ATATTTTGCCGTTGATAAACCAGCTAATCCTGAAAAAAAAATCAAAGCTAAAAACTACAATGCTAAGACCACGATGTGACTGCTATCAAAGTTAGATATATATGTAAATTATTCATCTGTCAAATCCTAGAATTATATCATACCTGCTCCAGCAATCACGACCTGTAATGGTTTAGTGGGTTGTTCACTGTTTCTGAAAAATGAAGATAGTTGTCCAGCTTCCAAAAAGTTTATTGTGTTTTCTAGTGGAG
+
?ABBBFFFFFBBGGGGBGGGGGHHHHHHHHHHHHHGHGGGGHHBHFHHHGHGHHGEHGHHHHHHHGHHHHHHGGHFHHHHGFHHHGFHHHHGGHHHHHFHHHHHFGHHHHHHHHHHHHHHGHHHHHHHFFHHHHHHGHHHHHGHHHEHHGFFEHFGFFHDEGGGHHHHHHFGHHHH=FGHFFCGHGHHGFGGGHHHHFHHFGHHDCHHHGHCGF<CGGCBGB;C;C:=EFGGGGGGBBBBFGGGGGFGEFE
@M03495:530:000000000-LYBTV:1:1108:9877:13994 2:N:0:CATCACCC+TGCTATAT
ATATTTTGCCGTGATAAACCACCCTCCCTGTGGTCGTTATCTTGCTCCTTCTGTCGTCAACGAATTTACTAATTCCAAAGCTCACATGCTGACAGATCGGAAGAGCGTCGTGTAGGGAAAGAGTGTATATAGCAGTGTAGATCTCGGTGGTCGCCGTATCATTAAAAAAAAAAAAAAAGAAGAAAGGTATGACAGAGTAGAGCAGTAAAAGAAGATGAACAGATGCGCAGCAGTGATGTCTAGGTAAAGAG
+
BCCCCFFFFFDBGGGGGGGGGGGGHHGGHHHHHHHGGGHHHHHHHHHHHHHHHHHGGGHGHGGGHHHHHHHHHHHHHHHHHHHHHHHHHHHFHHHHHHHGGGGHHHGGGGGGFHHHGHHHHHHHHHHHHHHHHHHHHDGHHEGHHFGEGG<>><CG<><GFHFDFGFGFGGC:-----...<0/:0.0110110<//<111110/1111119.:01111:1//11<-.---..<0111<11110111111<
@M03495:530:000000000-LYBTV:1:1108:9407:13999 2:N:0:CATCACCC+TGCTATAT
ATATTTTGCCGTTGATAAACCAGCTAATCCTGAAAAAAAAATCAAAGCTAAAAACTACAATGCTAAGACCACGATGTGACTGCTATCAAAGTTAGATATATATGTAAATTATTCATCTGTCAAATCCTAGAATTATATCATACCTGCTCCAGCAATCACGACCTGTAATGGTTTAGTGGGTTGTTCACTGTTTCTGAAAAATGAAGATAGTTGTCCAGCTTCCAAAAAGTTTATTGTGTTTTCTAGTGGAG
+
ABCBBFFFFFBAGGGGGGGGGGHHHHHHHHHGHHHHHGGGGHHFHHFGHGHFHFEFHFHHHHGGHHHHHGGHGGHGFHHHHF3FHHHHHGHFGHHHGHGFBGHHHHHHHHHHFHFHHHEHHHHGHHHFGHGGHFHHHHFDHHHBFGAC3CGFFGHHHCGCFGDGHHHGHHHHHHHB>FG.EGCGHHHHGHHHGFDHHHGHHFHHHHHHFHHGGH:FFCGGHHCCC;.:AFFBFF00CBCFGGGGF009CFG
@M03495:530:000000000-LYBTV:1:1108:25945:14031 2:N:0:CATCACCC+TGCTATAT
ATATTTTGCCGTTGATAAACCAGCTAATCCTGAAAAAAAAATCAAAGCTAAAAACTACAATGCTAAGACCACGATGTGACTGCTATCAAAGTTAGATATATATGTAAATTATTCATCTGTCAAATCCTAGAATTATATCATACCTGCTCCAGCAATCACGACCTGTAATGGTTTAGTGGGTTGTTCACTGTTTCTGAAAAATGAAGATAGTTGTCCAGCTTCCAAAAAGTTTATTGTGTTTTCTAGTGGAG
+
AAAAAFFFFFBBGGGGGGGGGGHHHHGHHHHGGGHHGGGGGHHHHHDGHHHGFHGHHHHHHHHHGHHHHFHHGGHFHFHGHHHHHFGHHGFFGHFHHHHHHHHGEGHHGHHHHHHHHHHHHHHHHHHHHHHGHHHHGHHHHHHFHHHHHGHHEHGHHHFGEFGGGGHGHHHGHHHB>>GECFCFHGFGFFGDDG00GGGGGGHFEGBFGHH0CH:CGC:CGHC;CGCEG0CCFGFGBFFFFFGFFGGGFFE
@M03495:530:000000000-LYBTV:1:1108:13484:14041 2:N:0:CATCACCC+TGCTATAT
ATATTTTGCCGTTATAAACCAGGACTCAGGCTGGACCAAAGCTCACATGCTGACAGATCGGAAGAGCGTCGTGTAGGGAAAGAGTGTATATAGCAGTGTAGATCTCGGTGGTCGCCGTATCATTAAAAAAAAAAAAAGAGGAGAGGGAAGGGACGACGGGGAGAACTAAAGCACGTAATCAACAACAGGAGAGTAAGCTGACACACAGATAAGTGTGAGTAAGTCTCAAGAGAGGAAGAATAGTAGACGAG
+
ABBBCFFFFFCBGGGGGGGGGGGHHHHHHHHHHGHHHHHHHHHHHHHHHHHHHHHHHHHHGGGGHHHGGGGFGHHHHGHHHHHHHHHHHHHHHHHHHHFHHFGGFHHG?EA?FE?AE<ECGHFGFFGGFFCGCD<--../......<.......---------..0000:000:-./..000/:.../...9.:0000000/00/...00:0000:0000000000000:0./...:..:00:;0000.--
@M03495:530:000000000-LYBTV:1:1108:20281:14041 2:N:0:CATCACCC+TGCTATAT
ATATTTTGCCGTTGATAAACCAGCTAATCCTGAAAAAAAAATCAAAGCTAAAAACTACAATGCTAAGACCACGATGTGACTGCTATCAAAGTTAGATATATATGTAAATTATTCATCTGTCAAATCCTAGAATTATATCATACCTGCTCCAGCAATCACGACCTGTAATGGTTTAGTGGGTTGTTCACTGTTTCTGAAAAATGAAGATAGTTGTCCAGCTTCCAAAAAGTTTATTGTGTTTTCTAGTGGAG
+
3A>AAFFFFFD>2EFGGFGGFGHHCHFGHHGGFCFD2EEEEFGFGGHFGHHF3FEGHHFGEFHHHGHHH2FEF@HGEGFFEFGFFFHH4GHHDGHFHFGBGHGHF?GH4GHHHHGFHHHHHHDGGHBFFGHHHGGHBGBGGHHFBFFGGFGCBFHHHB2/EDGGFGG1DGG1DGFE<1GHDECAADDDGHDGHFF00=DB<CGFFHGHFHBHHG<00/;GG:;CCFCAEGGGEFB0;F;BFB0;;BF0ACE
@M03495:530:000000000-LYBTV:1:1108:21488:14048 2:N:0:CATCACCC+TGCTATAT
ATATTTTGCCGTTGATAAACCAGCTAATCCTGAAAAAAAAATCAAAGCTAAAAACTACAATGCTAAGACCACGATGTGACTGCTATCAAAGTTAGATATATATGTAAATTATTCATCTGTCAAATCCTAGAATTATATCATACCTGCTCCAGCAATCACGACCTGATAATGGTTTAGTGGGTTGTTCACTGTTTCTGAAAAATGAAGATAGTTGTCCAGCTTCCAAAAAGTTTATTGTGTTTTCTAGTGGG
+
BCCCCFFFFFCBGGGGGGGGGGHHHHHHHHHHHHHHHGGGCHHHHHHHHHHGHHGHHHHHHHHHHHHHHGHHGGHFHHHHHHHHGHHHHHHHHHHHHHHHHHHHHHHHHHHHHGHHHHHHHHHHHHHHHHGHHHHHHHHHHHGHHHHHHHHHGHHHHHHGGGGGHHHHFHHHGHHGGHHGHGGCGHHHHGHHHHHHHHEHHFHGHGHHHHHGHH;CGFHHHGFBC0CAECCFFFGGGGFCFGGFFBFFGG.
@M03495:530:000000000-LYBTV:1:1108:7695:14049 2:N:0:CATCACCC+TGCTATAT
ATATTTTGCCGTTGATAAACCACCCTCCCTGTGCCAAAGCTCACATGCTGACAGATCGGAAGAGCGTCGTGTAGGGAAAGAGTGTATATAGCAGTGTAGATCTCGGTGGTCGCCGTATCATTAAAAAAAAAAAAAGAAAAGAGAAATAGAGGGTGTGGGGAAACAAGATGAGATGACAGAGACACGAGAAAAAAACAAGAGTATATATTGGAAAGCGGAGGTAAGCAAAGGGAAACGGTGCACACGCCGCA
+
BCABCFFFFFDCGGGGGGGGGGGGGHHGGHHHHHHHHHHHHHHHHHHHHHHHHGHGHHGGGGHHHGGGGFEGHHHGHHHHGHGHHHHHHHGHHHGHGHHHFFHHGG/?EEBEEEE/<0BGFGBFDBGGGFF//--.../</.//0000000/..:-...-...:/.//00:000:0000//////.--..0/.--..9/;.;00:;000:000:./.----.000:0/0//.9../....-000.--.;--
@M03495:530:000000000-LYBTV:1:1108:27755:14071 2:N:0:CATCACCC+TGCTATAT
ATATTTTGCCGTTGATAAACCAGCTAATCCTGAAAAAAAAATCAAAGCTAAAAACTACAATGCTAAGACCACGATGTGACTGCTATCAAAGTTAGATATATATGTAAATTATTCATCTGTCAAATCCTAGAATTATATCATACCTGCTCCAGCAATCACGACCTGATAATGGTTTAGTGGGTTGTTCACTGTTTCTGAAAAATGAAGATAGTTGTCCAGCTTCCAAAAAGTTTATTGTGTTTTCTAGTGGG
+
ABBB?FFFFFBAFEGCGGGFGAGFHCGHHDGFGFHHHGFFGHHHHHEHHGHHFGGFHGGHGGHHGHHGHFHHGCHGHEHHGHHHHHCGHHEGFHDFGHHFFHHHHHHHHFHHDGGFHHHHHHGHHHFHHHFHHHHHHHHHHHEGHFHHGHHBFCGG2GHFGGGGHHFF1FFHFHGHBGHFHGFGDEEHHHHFGHGGHHHFHEGGG0;CHHHHGH;CGFHHHHCF0C0.C=C;CGGGGGFFBFFFF0BFC..
@M03495:530:000000000-LYBTV:1:1108:24181:14078 2:N:0:CATCACCC+TGCTATAT
ATATTTTGCCGTTGATAAACCAGGACTCAGGCTGGACCAAAGCTCACATGCTGACAGATCGGAAGAGCGTCGTGTAGGGAAAGAGTGTATATAGCAGTGTAGATCTCGGTGGTCGCCGTATCATTAAAAAAAAAAAAAAAGCAAGCCGACCGCGGGACGGCATACTGACTCAGATAAGCTCTAATGGGGCCGCTCAGTATGGTGAGCTACTCACCATTAGAGTGGTCGCACGGATGTAGGACGATGACGAG
+
BCCCCFFFFFCCGGGGGGGGGGHGHHHHHHHHHHGHHHHHHHHHHHHHHHHHHHHHHHHGHGGGGHHHGGGGEGHHHHGHHHHHHHHHHHHHHHHHHHHFHHHFGHHHG?EE/3E/EE</0BDGHHFFFGGFGC><><--..0//..-------<--------00<0000<00<0000<00:00<00:..-----./0:<0/000.<000<000.000<00000.00------9.-<00:0:--9.00..-
@M03495:530:000000000-LYBTV:1:1108:19653:14105 2:N:0:CATCACCC+TGCTATAT
ATATTTTGCCGTTGATAAACCAGCTAATTCCAAAGCTCACATGCTGACAGATCGGAAGAGCGTCGTGTAGGGAAAGAGTGTATATAGCAGTGTAGATCTCGGTGGTCGCCGTATCATTAAAAAAAAAAAAAAAAAATGAGAGATAGGAAGGCAGACAGTGTTAAAAAGAGCAAAGAGAGGTAGACGCTAGGTGCAAGAGGTATGAGGAGAAAGAGTGAGACGAGTACATGGGGAAGGATGAGAGAGGCAGA
+
BBABCFFFFFCDGGGGGGGGGGHHHHHHHHHHHHHHHHHHHHHHHGHHHHHHHHGGGGHHHGGGGEFFHHHGHHHGHHHHHHHHHHGHHHHHFFHFFFDGHG1EFEEEEGG/??FHDHHFGFBDDGCG//------.01110.11:/01.......</011111110.<//0<0////..00011.-.<..1:0010<..001011<0.<.00//111<10.--..11<1/.......000010.....9.
@M03495:530:000000000-LYBTV:1:1108:5856:14112 2:N:0:CATCACCC+TGCTATAT
ATATTTTGCCGTTGATAAACCAGGACTCAGGCTGGACCAAAGCTCACATGCTGACAGATCGGAAGAGCGTCGTGTAGGGAAAGAGTGTATATAGCAGTGTAGATCTCGGTGGTCGCCGTATCATTAAAAAAAAAACAAATGAAGGAAAGATGGAGAGCGAAAAAGTTACTTACAGACAGAATGACATGTAGCAAAGAGAGACGAGTGTGATTAACAAAGTGGATTGGAGAGAACAGCATAGCGCGAAGATA
+
BCCCDFFFFFCCGGGGGGGGGGHFHHHHHHHHHHGHHHHHHHGHHHHHHHHHHHHHHHGHHGGGGHHHGEGGEGHGHHGHHHHGHHHHHHHHHHHHHGFDGEFBGFHGE/EF?F/<EF</FHHFFHGHHHGGG/<..<>111<110000/000//<..-----..0000000;0:0:///0000000:;000000//:/../.--..:000000000./:00000/:0/0..00//./0000----9-:00
@M03495:530:000000000-LYBTV:1:1108:19029:14114 2:N:0:CATCACCC+TGCTATAT
ATATTTTGCCGTTGATAAACCACCCTCCCTGTGGTCGTTATCTTGCTCCTTCTGTCGTCAACGAATTTACTAATTCCAAAGCTCACATGCTGACAGATCGGAAGAGCGTCGTGTAGGGAAAGAGTGTATATAGCAGTGTAGATCTCGGTGGTCGCCGGATCATTAAAAAAAAAAAAAACGTTACAGGATACATGGCGAACGGGTTGTATTGTACTGACGTAAGGAAGTTGAGGTAAAAACTATATTGATGT
+
BBCCCFFFFFCCGGGGGGGGGGGGGHFGGHHHHHGHGEGHHHHHHHHHHHHHHGHHGGGHGHGGGHHHHHHHHHHFHHGHHHHHHHHHHHHHGHHHHHHHGGGGFHHGGGGEAGFFGFGFFHGGHHGHHHHHHBHBGGGFGF@2@DFC?C/??@C//-<.-<1110GB0-=@@E9--99<.//<00/<<00::0/.-----..<<-<0000<000000....<<0/.00000//00000.000000000<0
@M03495:530:000000000-LYBTV:1:1108:20400:14123 2:N:0:CATCACCC+TGCTATAT
ATATTTTGCCGTTGATAAACCAGCTAATCCTGAAAAAAAAATCAAAGCTAAAAACTACAATGCTAAGACCACGATGTGACTGCTATCAAAGTTAGATATATATGTAAATTATTCATCTGTCAAATCCTAGAATTATATCATACCTGCTCCAGCAATCACGACCTGTTTCTGTTAGCGAATCCATCAGACTTGAGGAAATCAAGGATTGTCCTGGCAAACAACCTGCAGAAAAGCCAATCAAATATATTTTC
+
BBBCBFFFFFBBGGGGGGGGGGHHHHHHHHHHHHHHHGGGGHHHHHFFHHHHHHGHHHHHHHHHHHHHHHHHGGHGHHHGHGFHHHHHHGHHHHHHHHHFHHHHHHHHHHHHGHHHHHHHGHHHHHHHHHHHHGHHHHHHHHGGHHGGHHHHFHHHHFHDGFGGHHHHGHHHHHHEDGGGGGFHHHHHHHHHHG<GGCDDGHGC.;GHHHHFHF:CCGGGHEEFFG;C9FGFGGGFCBFFF9;FGFGFGF0
@M03495:530:000000000-LYBTV:1:1108:14633:14152 2:N:0:CATCACCC+TGCTATAT
ATATTTTGCCGTTGATAAACCAGCTAATCCTGAAAAAAAAATCAAAGCTAAAAACTACAATGCTAAGACCACGATGTGACTGCTATCAAAGTTAGATATATATGTAAATTATTCATCTGTCAAATCCTAGAATTATATCATACCTGCTCCAGCAATCACGACCTAGTCCTGGCAAACAACCTGCAGAAAAGCCAATCAAATATATTTTCACAAGAGATGGAATGTGAGGCAATAATAGAGTACAAAGGTTG
+
ABCCCFFFFFCAGGGGGGGGGGHHHHHHHHHHHHHHGGGGGHHHHHHHHHHHHHGHHHHHGHHHHHHHHHHHGGHGHGHHHHGHHHGHHHGHHHHHHHHHHHHHHHHHHHHHHHHHHHHFHHHHHHHHHHHHHHHHHHHHHHHHHHGHHHHHHHHHHHHGGGGGHHHHHHHHHHHHHHHGGHHGHHHHHFHHFH/CFHCHHHHHHHHHHHHFHA:GGHHFHHHCCF;FFGG.FF9CFEFGBFGGGGGGGG/
@M03495:530:000000000-LYBTV:1:1108:27736:14152 2:N:0:CATCACCC+TGCTATAT
ATATTTTGCCGTTGATAAACCAGGACTCAGGCTGGACCAAAGCTCACATGCTGACAGATCGGAAGAGCGTCGTGTAGGGAAAGAGTGTATATAGCAGTGTAGATGTGGGTGGTCGCCGTATCATTAAAAAAAAAGAGAGCACGGCTAAGTCTAGCGTGCTGTGTGTTGGACGATCCAATGGAGTCACGGACTGGGTGTCTGCGCGATCGTACCGGTCTGCGCTCGCCTACGTGAAGATTCGATCGTCTTGG
+
AAAAAFFFFFBAGG4GGFEFGCG2GD4GCFHFFA2BEGHHFFBGHHFHFFFHHHC33GGCGGE1EGHHEAEEEG1FG3FHHHAFFGH44FFGF44BGEFB4BD44B4B>?EE<3/>/><?0?333B3BF2>////?00..1<-<--.000000=0-<<.;0::0.;:..0/--...000//0/:/00..---.9./.9////-----.;.....---99B---.---........//;//.//.-;...//
@M03495:530:000000000-LYBTV:1:1108:12501:14185 2:N:0:CATCACCC+TGCTATAT
ATATTTTGCCGTTGATAAACCACCCTCCCTGTGGTCGTTCTCTTGCTCCTTCTGTCATCAACGAATTTACTAATTCCAAAGCTCACATGCTGACAGATCGGAAGAGCGTCGTGTAGGGAAAGAGTGTATATAGCAGTGTAGATCTCGGTGGTCGCCGGATCATTAAAAAAAAAAAGAGAAGTGTAGAGTGTCGTGGAGGGATTAGTAGAATATAAAATGGAGGATTGAACAGGAGGAGCACAACTGAATAG
+
CCCCCFFFFFDBGGGGGGGGGGGGGHHGGHHGHHHHGGGHGHHHHHHHHHHHHHHHHHHHHHGGGHHHHHHHHHHHHHHHHHHHHHHHHHHHHHHHHHHHGGGGHHHGGGGGGHHHHEHHHHHHHHHHHHHHHHHHHH?HFG3FFFGGBEG/@>@AE/-<EHHHH<<F>E@ECC?..//0/10<1111<111....<..-.</00:11111111111<0<0/<./1/0101<.........</.0/001<:
@M03495:530:000000000-LYBTV:1:1108:7734:14197 2:N:0:CATCACCC+TGCTATAT
ATATTTTGCCGTTGATAAACCACCCTCCCTGTGGTCGTTATCTTGCTCCTTCTGTCGTCAACGAATTTACTAATTCCAAAGCTCACATGCTGACAGATCGGAAGAGCGTCGTGTAGGGAAAGAGTGTATATAGCAGTGTAGATCTCGGTGGTCGCCGTATCATTAAAAAAAAAAAAAGAAAAAGATGTGGATGTTACGAATGGGAGAAAACAACTAAATAGGTAAATACAGTGAATTGTGTGGGATCCGAA
+
BCBBCFFFFFDBGGGGGGGGGGGGGHHGGHHHHHHHGGGHHHHHHHHHHHHHHHHHGGGHGHGGGHHHHHHHHHHHHHGHHHHHHHHHHHHHGHHHHHHHGGGGHHHGGGGGGHHHHGHHHHHHGHHHHHHHHHHHHHHHGHBGHHHGAEG?1<<AE/.FFFHFFGGHHCGCCE-9-...;:...000000000000:...00:/...0//.9.00000:0000:00000000;000000/...;0./...
@M03495:530:000000000-LYBTV:1:1108:2738:14211 2:N:0:CATCACCC+TGCTATAT
ATATTTTGCCGTTGATAAACCAGCTAATCCTGAAAAAAAAATCAAAGCTAAAAACTACAATGCTAAGACCACGATGTGACTGCTATCAAAGTTAGATATATATGTAAATTATTCATCTGTCAAATCCTAGAATTATATCATACCTGCTCCAGCAATCACGACCTGTCCTGGCAAACAACCTGCAGAAAAGCCAATCAAATATATTTTCACAAGAGATGGAATGTGAGGCAATAATAGAGTACAAAGGTTGA
+
AA1AAFFFFBDA1EADGGGFGAC0FBG3G3AA1BB1BEEEEH1FFE10FBFF1FECA1FHFDGDF2B1@0>GE/GC0GFFFHED1@EG@1BGHFFBGHFGGGDE>FGHGHGHHGGEFGH2FD2BFBBFGHBD2BE>2FGHFF1FGHHH1FCCFHFEFBFCFCCGFFGGFHGEHFHHGHH.FGA0<FFFHHE.</<<G0<=DFD;GHHBGFC;:/.:;C;/:G:09BFAAE.9BFFFF0C0C0CGGGEFFF/
@M03495:530:000000000-LYBTV:1:1108:5617:14212 2:N:0:CATCACCC+TGCTATAT
ATATTTTGCCGTTGATAAACCACCCTCCCTGTGGTCGTTATCTTGCTCCTTCTGTCGTCAACGAATTTACTAATTCCAAAGCTCACATGCTGACAGATCGGAAGAGCGTCGTGTAGGGAAAGAGTGTATATAGCAGTGTAGATCTCGGTGGTCGCCGTATCATTAAAAAAAAAAAAAAGGATAAAATCAGTGGTGGGGGGAGCAGTAGGAGATACATGTAGGACTAGTGAAGGAGTAGGACATAGAGTGTG
+
CCCDDFFFFFCBGGGGGGGGGGGGGHHGGHHGHHHHGGGHHHHHHHHHHHHHHHHHGGGHGHGGGHHHHHHHHHHHHHHHHHHHGHHHHHGHHHHHHHHHGGGGHHHGGGGGGHHGHGHHHHFHHHHHHHHHGHHHFFFHHFFFGHFEBEE/1>@AF><<CDGFG>F1FEEG-E---<.<B0001<100<11/:..----<-../11<0:/</111:111<<<://0:11110../:1000:0<1111<11
@M03495:530:000000000-LYBTV:1:1108:15488:14231 2:N:0:CATCACCC+TGCTATAT
ATATTTTGCCGTTGATAAACCACCCTCCCTGTGGTCGTTATCTTGCTCCTTCTGTCGTCAACGAATTTACTAATTCCAAAGCTCACATGCTGACAGATCGGAAGAGCGTCGTGTAGGGAAAGAGTGTATATAGCAGTGTAGATCTCGGTGGTCGCCGTATCATTAAAAAAAAAAATAAAAAAACAGAATGATATGAGAGGATGTGCAAAGAATAGATCAGATGAGTACGGAGTGTGGATAATGGAGCAGTG
+
CCCCCFFFFFDBGGGGGGGGGGGGGHHGGHHHHHHHGGGHHHHHHHHHHHHHHHHHGGGHGHGGGHHHGHHHHHHHHHHHHHHHHHHHHHGHHHFHHHHHGGGGHHHGFGGGGHHHHGHGHGFHHHHHHHHHHHHHFGFFGFG2FBGF/?E?1><<A>.0>FGGHG111A@EC?@.<1110-<.9//01101<11<110..:0011111/<.0101<:000111:<11...9..1:.0010<110//</10
@M03495:530:000000000-LYBTV:1:1108:27452:14238 2:N:0:CATCACCC+TGCTATAT
ATATTTTGCCGTTGATAAACCAGCTAATCCTGAAAAAAAAATCAAAGCTAAAAACTACAATGCTAAGACCACGATGTGACTGCTATCAAAGTTAGATATATATGGAAATTAATCATCTGTCAAATCCCAGAATTATATCATACCTGCTCCAGCAATCACGACCTGTAATGGGTTAGTGGGTTGTTCACTGTTTCTGAAAAATGAAGATAGTTGTCCAGCTTCCAAAAAGGTTATTGTGTTTTCTAGTGGAG
+
BBBCBFFFFFCCGGGGGGGGGGGHHHHHHHHGHHGHHGGGGA33FG52A5FGFHDF5F3GD3GD5FE33FFF1>1?14B4@@34@4?BGHFBF443@44@4B4@33BG3FD4DD44?44B?4FFE?FE33/FFGG33??33B3F32?2?CF2=CFD222<<<AA011?==F0>F<G11FG.>-<C00=0=0=D00<00DG;C00:0:0;0;CHC0;CG/CGEF0FG:...;FFFF900/;9F000090;09
@M03495:530:000000000-LYBTV:1:1108:6816:14250 2:N:0:CATCACCC+TGCTATAT
ATATTTTGCGTTGATAAACCAGCTAATCCTGAAAAAAAAATCAAAGCTAAAAACTACAATGCTAAGACCACGATGTGACTGCTATCAAAGTTAGATATATATGTAAATTATTCATCTGTCAAATCCTAGAATTATATCATACCTGCTCCAGCAATCACGACCTGCTAATGGTTTAGTGGGTTGTTCACTGTTTCTGAAAAATGAAGATAGTTGTCCAGCTTCCAAAAAGTTTATTGTGTTTTCTAGTGGAG
+
ABAABFFFFCCCGGGGGGGGGGHHHGHCHHHHHHHHGGGGHHHHHHGHHHHHHGHHGHHHHHHHFHHHHHHGGHGGHHHHHHHHHHHHEHHHHHHHHHHGHHHHHHHHHHHHHHHHHHHHHHHHFFHHHHHHHHHHHHHHHHGHHGHFHHHHGHHHHHGGGGGHGHHHHHHFGHHHGGHHFGGFHHHHHHGGFHGGHHFHCCHHGHGHHHGGBG<;GFGFGF/CCF;AEFGGGGGGGFBGGGBB9FFFGGE
@M03495:530:000000000-LYBTV:1:1108:13100:14262 2:N:0:CATCACCC+TGCTATAT
ATATTTTGCCGTTGATAAACCAGCTAATCCTGAAAAAAAAATCAAAGCTAAAAACTACAATGCTAAGACCACGATGTGACTGCTATCAAAGTTAGATATATATGTAAATTATTCATCTGTCAAATCCTAGAATTATATCATACCTGCTCCAGCAATCACGACCTGTAATGGTTTAGTGGGTTGTTCACTGTTTCTGAAAAATGAAGATAGTTGTCCAGCTTCCAAAAAGTTTATTGTGTTTTCTAGTGGAG
+
AAABBFFFFFBAGGGGGGGGGGHHHHHHHHGHGHHHHGFGGHHHHFFGHHHHHHGHHFHFHHHHHEHHHHHHGGHGHHHGHFGHHHFHHHHGHHGHHHHHHHHHHHHHGFHHHHHHHGHHHHHHHHHHHHHGHHHHGHHHHHHHHHHHHHGHHHHHHHHGGGGGHGHHHHHHHGFHGHHGGEFFHGHHHHHHDG=GGG<FGGHBGGHHHHHHFHCGHHCG0C:;CF:AFFGCFGGGGGGEGEFGGGGGGBE
@M03495:530:000000000-LYBTV:1:1108:24628:14278 2:N:0:CATCACCC+TGCTATAT
ATATTTTGCCGTTGATAAACCAGGACTCAGGCTGGACCAAAGCTCACATGCTGACAGATCGGAAGAGCGTCGTGTAGGGAAAGAGTGTATATAGCAGTGTAGATCTCGGCGGTCGCCGGATCATTAAAAAAAAACGACGACCACTACCGCCGTCGATCTCCCCAGTTATGCAAGCCTCTGCGGGGTCAGCTCCCTGATTCGGACGTCCCGCTCGGGGGGCAGCATACGCCCGACGGAGACCAAGTGCATGC
+
BBBBBFFFFFBAEGGGGGGGGCGDDGHHHFFHGGFHHHFHEGGHHHHGHHEHF5AEGEGFGGGGEHGFFEAE>EGFGHEFFCGCGGHBGHHHHFBBFBF4FGEGHG4EF/><B//<C///</01111?1FC?--.-.-----;./://-:--9---9..90/9..9////////../9///-999-...//;/:././//...9-....--9-;9------...9/;..9------..;9....;//////
@M03495:530:000000000-LYBTV:1:1108:21955:14316 2:N:0:CATCACCC+TGCTTTAT
ATATTTTGCCGTTGATAAACCAGTCTCCAAAGCTCACATGCTGACAGATCGGAAGAGCGTCGTGTAGGGAAAGAGTGTATAAAGCAGTGTAGATCTCGGTGGTCGCCGTATCATTAAAATAAAAATAAAAATACTAAAATACAATCAAATTAGACCATGTCTCACACAGATCGGAAGAGTGTCGTGTAGGGAACGAGCGAACGATGATACAAGAGGGTCAGAGTTCGCGTCCGCACACACACAAATAACAA
+
ABAABFFFFFDAFGFFEGGGGGFFFFHGHHGFHHHHHHHHGHHEFHFFDCGFGEEEHHGE1EAEFCFFFFGHHCCF@GHHHH@GFEG@B4FD4FBBF1FEA113///>>/CGDB4F44?4BG3FF02B332BB23?3BB3222222222@22@G2<???1?11?111/?1<1....<0011=0.<<</0<./<.:.C---;--..90000000/...;/./00;09.------9---..9.9...;/////
@M03495:530:000000000-LYBTV:1:1108:19055:14330 2:N:0:CATCACCC+TGCTATAT
ATATTTTGCCGTTGATAAACCACCCTCCCTGTGCCAAAGCTCACATGCTGACAGATCGGAAGAGCGTCGTGTAGGGAAAGAGTGTATATAGCAGTGTAGATCTCGGTGGTCGCCGTATCATTAAAAAAAAAAAAAAGGAGTAGGAGTGGGAGGAGGGTGTGGAAGAAGTGAAAAGCAGCAGGAGGACCGTGTAGGCAAGTGATGAGGACAAGGTAGGGTCGCAGGGACGGAGTGCAGATGGAGGGTAGGCG
+
CCCCCFFFFFCCGGGGGGGGGGGGGHHGGHHHHHHHHHHHHHHHHHHHHHFHHHHHHHGGGGHHHGGGGFFGHHHGHHHHHHGHHHHHHHGFGHBGGHHHFGHHHGEGGADEEFG<AGFHGHFHHHFGFC@A@>--.</.//1<0/:..<<.-.:.-..-..00/.//1<1111/.0//.........<.../<000.91<11110/0./..<010../<---.--..-9<...1111010//.-</..09
@M03495:530:000000000-LYBTV:1:1108:19594:14338 2:N:0:CATCACCC+TGCTATAT
ATATTTTGCCGTTGATAAACCAGAACCATCCAAAGCTCACATGCTGACAGATCGGAAGAGCGTCGTGTAGGGAAAGAGTGTATATAGCAGTGTAGATCTCGGTGGTCGCCGTATCATTAAAAAAAAAAAAGAAAAGTGAATACTAGGGTGTAGGAGTGTGTTAATAAAAACGAAACAATGCATATGCCTCGCACAACGAGAAGAGCTGAGGGGAAGTGACTAGTGTATGTAAGAGAGCTGGTGAGATTGTG
+
BCBBCFFFFFCCGGGGGGGGGGHHHHHHHHHHHHHHHHHHHHHHHHGHHHGHHHGGGGHHHGGGFEGBGGHGHHHHHHHHHHHHHHHHHHHGFGHFHHHGHGEEEE3/>EE/EGCHHHHHHHHGGGFGC/..00<0111111111=/.<.-0100</.11./<111<:10.-<..-/.000:<1111010.----/.-....<0./000...-.9.0:111<011<1:1:11110/.<00///1.1110<1
@M03495:530:000000000-LYBTV:1:1108:24523:14338 2:N:0:CATCACCC+TGCTATAT
ATATTTTGCCGTTGATAAACCAAAGCTCACATGCTGACAGATCGGAAGAGCGTCGTGTAGGGAAAGAGTGTATATAGCAGTGTAGATCTCGGTGGTCGCCGTATCATTAAAAAAAAAAAAGAAAGAGAACTCAGAGGGGGCACTCTGGTTGGCGAGTTGACTTAGCGCAGAGATATGACTGGACTGAGTTCGTCTCGGTGACGAATTCGATCGATCGCGGTAGCGTAAGAGAGACATTCAAGAGGGCTAAG
+
BCBCCFFFFFCCGGGGGGGGGGHHHHHHHHHHHHHHFHHHHHHHGGGGHGHFGGGGGHHHHGHHHHGHGGHHHHHHGHGHHGDFGEGHHHHGEFGEFG?FGE?EHHHGFGFHDECGCC?///01110011111<11..----.//00000.-0---<.00<00:00--9--./000<000:./.0.00000....//....0..-..0.00.-...-.--...0<....00/..//00000<0......00
@M03495:530:000000000-LYBTV:1:1108:15204:14364 2:N:0:CATCACCC+TGCTATAT
ATATTTTGCCGTTGATAAACCAGCTAATCCTGAAAAAAAAATCAAAGCTAAAAACTACAATGCTAAGACCACGATGTGACTGCTATCAAAGTTAGATATATATGTAAATTATTCATCTGTCAAATCCTAGAATTATATCATACCTGCTCCAGCAATCACGACCTGTAATGGTTTAGTGGGTTGTTCACTGTTTCTGAAAAATGAAGATAGTTGTCCAGCTTCCAAAAAGTTTATTGTGTTTTCTAGTGGAG
+
BBCCCFFFFFCBGGGGGGGGGGHHHHHHHHHHHGHFHGGGGHGHHHHGHHHHGHGGHHHHHHGHHHHHGHHHGGGGFHEGFGFGHHHHHHHGHHHHHHHHHHHHHHHHHGHHHHFFGHHHHHEHHGGHHGGHHHHGHHHHHHBGFGHHHHHHHFHGFGHGGGCGGHHGHHHFHFFDFGHHDFCGHHHHFFGDDGHHHH0DGAFGHGBGHHHGCH;;GHCC:;0;C0.;E0;FFGEFFFFGFGBBFGFFF0E
@M03495:530:000000000-LYBTV:1:1108:22889:14368 2:N:0:CATCACCC+TGCTATAT
ATATTTTGCCGTTGATAAACCAGCTAATCCTGAAAAAAAAATCAAAGCTAAAAACTACAATGCTAAGACCACGATGTGACTGCTATCAAAGTTAGATATATATGTAAATTATTCATCTGTCAAATCCTAGAATTATATCATACCTGCTCCAGCAATCACGACCTGATGAATATTTAATTCAAGGAACAGAAACGAGGCAACAAGATGTTTGTAGAAGCATTGAAACGCCAGAACCCGGCGCTGATTTCCGC
+
ABAABFFFFFBBGGGGGGGGGGHHHHHGHHHHHHHHHGGGGHHHHHGHHHHFHHFGHHHHHHHFHFHHHHHHGGHGHHHGHHBGHHHHHHHHHHHHHHHHHHHHHHHHHHHHHHHHHHHHHGHHHHHHGHHGHHHHGHHHHHHHHGGHHHHHGHHHHBFDEGGGHGHHD?GGHHHHHHHHHFH1<GHHHHHHHF<E@DGHHHGFFFHGGGB;CC0:;CGHGG;FGFCD-EFFGB?ADA-9@9;DFFBB/AA
@M03495:530:000000000-LYBTV:1:1108:5057:14372 2:N:0:CATCACCC+TGCTATAT
ATATTTTGCCGTTGATAAACCACCCTCCCTGTGGTCGTTATCTTGCTCCTTCTGTCGTCAACGAATTTACTAATTCCAAAGCTCACATGCTGACAGATCGGAAGAGCGTCGTGTAGGGAAAGAGTGTATATAGCAGTGTAGATCTCGGTGGTCGCCGTATCATTAAAAAAAAAACAAGTAAAGCGAGTGAGTAGCGAGGAAGGAGACCGTGAGAATATATAGAGTGACGGAGGAAGAAAGACTTTGGGTGA
+
BCCBCFFFFFCCGGGGGGGGGGGGGHHGGHHHHHGFGGGHHHHHHHHHHHHHHHHHGGGHGHGGGHHHHHHHHHHHHHHHHGHHHHHHHHHHGHHHHHHHGGGGHHHGFGG@EFHHHGFHHHHHHHHHHHHHHHHGGGDGHFFFBFFF<CE?1EGA</.<<GGFFBGFFE?E--...:1:<<11..9<CF01111-----/.......-9...<1<11111:111111.-..9.<<.//0//1110/..<.
@M03495:530:000000000-LYBTV:1:1108:28349:14378 2:N:0:CATCACCC+TGCTATAT
ATATTTTGCCGTTGATAAACCAAAGCTCACATGCTGACAGATCGGAAGAGCGTCGTGTAGGGAAAGAGTGTATATAGCAGTGTAGATCTCGGTGGTCGCCGTATCATTAAAAAAAAAAACAACCAATGTGAAGACACTCTCCACTTCTTCACTCGAGTGTCCCTGTTACCACTGAGCCTAACCGGTTACTCCGTGGTCTTTGTCATCAGACTTCAAGCACTTCCTCGGACCAGTCTCACCACAGTACTTTC
+
ABABBFFFFFBAEGGGGGGGFGHHH4GHHHHHHHHHHHFGHHHGFGGGCGHFEEFEGHHHHGFFHHHHGFFGHHHHHHHH5FDFBG444BEFAEEGHGE1E>?0EEFHEFGB?E///>/?/////?1111111100010><C1>111110000=...0.0=000::000;:0::0://////.:-:..000/.;.-.00;0000;90;00///9/////://////...:;..://;//./...//:/:/9
@M03495:530:000000000-LYBTV:1:1108:25301:14391 2:N:0:CATCACCC+TGCTATAT
ATATTTTGCCGTTGATAAACCAGCTAATCCTGAAAAAAAAATCAAAGCTAAAAACTACAATGCTAAGACCACGATCTGACTGCTATCAAAGTTAGATATATATGTAAATTATTCATCTGTCAAATCCTAGAATTATATCATACCTGCTCCAGCAATCGGTTTAGTGGGTTGTTCACTGTTTCTGAAAAATGAAGATAGTTGTCCAGCTTCCAAATAGTTTATTGTGTTTTATAGTGGAGGTCTTGGAAAGT
+
33AAAFFFFFBAEE45FDDFGGHFBGFHF5DD53BA2E22EGFHFHHGDFHGF3EHHFHGEDFEF5B3FGHE??G1?F433DBEGGGHHGEFHG4GHHHGH4FGFGHHEH3FB44BGGBBFGH4FBGHHB3E4DFFDGFBHGHFHHHHHGG1GHBBFCDG?ECBGHECEFCCGBFGFGGHHGHHEFDFGFB0<D<G0GGHF<0=DB/0CGE0:;000;GG0G;G0C:/:;0;9FC0FG.;C/;9F00;FG0
@M03495:530:000000000-LYBTV:1:1108:22777:14408 2:N:0:CATCACCC+TGCTATAT
ATATTTTGCCGTTGATAAACCAGGACTCAGGCGGACCAAAGCTCACATGCTGACAGATCGGAAGAGCGTCGTGTAGGGAAAGAGTGTATATAGCAGTGTAGATCTCGGTGGTCGCCGTATCATTAAAAAAAAAAACAAAGAAGACGAAGCGAGAGGACAGAGACAGCGGGGAGAATGAACGACAAAGCAGTGAAGAGTGAGTAGGGGACACGACGCATGCTGAGAGGGGGTTCAGAATAACGGAGCCACGG
+
ABCCCFFFFFCCGGGGGGGGGGHGHHHHHHHHGGGGGHHHHHHHHHHHHHHGHHHHHHHHGGGGHHGGGGGFEFGHHGHHHHGHHHHHHHHHHGFHHHHFGFFHHHGGEEEAFD?DB<<0FHBG2FGDGDDGGG-..<<//./0/.--.-;.--;..9/.//////.------.:00000..;--///0/000000.00900000...-...-:---.90000.;0..----.0:000900.-..-.//-9
@M03495:530:000000000-LYBTV:1:1108:2980:14410 2:N:0:CATCACCC+TGCTATAT
ATATTTTGCCGTTGATAAACCAGCTAATCCTGAAAAAAAAATCAAAGCTAAAAACTACAATGCTAAGACCACGATGTGACTGCTATCAAAGTTAGATATATATGTAAATTATTCATCTGTCAAATCCTAGAATTATATCATACCTGCTCCAGCAATCACGACCTGTAATGGTTTAGTGGGTTGTTCACTGTTTCTGAAAAATGAAGATAGTTGTCCAGCTTCCAAAAAGTTTATTGTGTTTTCTAGTGGAG
+
AABABFFFFFDBGGGGGFGGGGHHHHHHHGHHHHHHGGGEGHHFHGHEHHHFFGEHHHHHHHFHHDGFFHGHFGHGHHHGHHGHHHHHHHHHHHHHHHGHHHHHHHHHHHHHHHHHHHHHHHHHHHHHHHGHHGHFHHHHHHHFHGEGHHHFHHHHHFHGGCGDHFHG1FHDGHHH1>GEGGGGGHGFHGGGHGDFGG<DGFHFGFGHHHHHHH<CGCCGHGCCCC;ADFFBFFGGGGGGGGFFGGBBFFF
@M03495:530:000000000-LYBTV:1:1108:17729:14438 2:N:0:CATCACCC+TGCTATAT
ATATTTTGCCGTTGATAAACCAGCTAATCCTGAAAAAAAAATCAAAGCTAAAAACTACAATGCTAAGACCACGATGTGACTGCTATCAAAGTTAGATATATATGTAAATTATTCATCTGTCAAATCCTAGAATTATATCATACCTGCTCCAGCAATCACGACCTGTCCTGGCAAACAACCTGCAGAAAAGCCAATCAAATATATTTTCACAAGAGATGGAATGTGAGGCAATAATAGAGTACAAAGGTTGA
+
AAABBFFFFFBAGGGGGGGGGGHHHHHCHHHHHHHHHGGEGHHHHHGGHHHHHHGHHHHHHHHHHGHHHHHHGGHGHGHHHHGHHHHHHHHHHHHHHHFHHHHHGHHHHHHHHHHHHHHHGHHHHHHHHHHHHHHHHHHHHHHFFHAHHGHHGHHHHHHDGGGGHHHHHHHHHHHHHHHGHHHHHGGHHHHEHHCFFHBGBGGHGHHHBGGGGHGFGGGHGHHHFGBFEEFFGFFGGGGFFFFFGGBFGGB
@M03495:530:000000000-LYBTV:1:1108:18949:14459 2:N:0:CATCACCC+TGCTATAT
ATATTTTGCCGTTGATAAACCAGCTAATCCTGAAAAAAAAATCAAAGCTAAAAACTACAATGCTAAGACCACGATGTGACTGATATCAAAGTTAGATATATATGTAAATTATTCATCTGTCAAATCCTAGAATTATATCATACCTGCTCCAGCAATCACGACCTGTAATGGTTTAGTGGGTTGTTCACTGTTTCTGAAAAATGAAGATAGTTGTCCAGCTTCCAAAAAGTTTATTGTGTTTTCTAGTGGAG
+
>>>>3DFBF4A2EEGGGBGGFEHCHHHHC5FEAC3F2FGGCCCGG3FBGHHGH31EGBGGDFHFHBGHEBFEDEEGHGBGFH3BGFBFHHFF4@FFGHFFHHHHHHHHFHHHFDGHHFFGHHHGH3CGHHHHHFFGFHBBGHGFGHGFFFG1CGHFH1GADC?EC?F1FGB<<GFG1FFA<FDFHEHHHG=DGGHHHDFF.CDGBDGBHGCGGG0;;GCCG0/:0:..;C0CBFFFGGCFGEFF0BFGFFC
@M03495:530:000000000-LYBTV:1:1108:2555:14471 2:N:0:CATCACCC+TGCTATAT
ATATTTTGCCGTTGATAAACCAGGGACTCAGGCTGGACCAAAGCTCACATGCTGACAGATCGGAAGAGCGTCGTGTAGGGAAAGAGTGTATATAGCAGTGTAGATCTCGGTGGTCGCCGTATCATTAAAAAAAAAAAAAGAGTAGATGGAGGTGATCGGACATATTCAGTCGATGTAGCGGTAGTACATATATGCAATGTATGAACAACAACATGCACACGTATAGTACTAGTGGTAATGTGTCGCAACAC
+
ABCCCFFFFFCBGGGGGGGGGGHGGAGHHHGHHFHGHHHHHHGHGHHHHHHHHGHHHHHHHHGGGGGGHGGFFEEGHHHGGHHHHGGHFHHHHHHGHEHHBBFGFHBFCF?EA>3</?E/<0CGHFGDG32@/A<----../0000<00//...000:..;:000000900.;.0.000-;:..000;;0000000000000:0000/.:.../:9000.-./;09B009;0:09000009000..-.-..
@M03495:530:000000000-LYBTV:1:1108:21250:14472 2:N:0:CATCACCC+TGCTATAT
ATATTTTGCCGTTGATAAACCACCCTCCCTGTGGTCGTTATCTTGCTCCTTCTGTCGTCAACATTCCAAAGCTCACATGCTGACAGATCGGAAGAGCGTCGTGTAGGGAAAGAGTGTATATAGCAGTGTAGATCTCGGTGGTCGCCGGATCATTAAAAAAAAAAAAAGTAAGAAGGAGAAGATGATAGGTAGAGCAGTGAGACTGATCAGAGCTGACGCAGAGACTGATAACGCTGGATCTAGGGGGCTGA
+
CCCCCFFFFFDCGGGGGGGGGGGGGHHGGHHGHHHHGGGHHHHHHHHHHHHHHFHHGGGHGHHHHHHGHHHHHHHHHHHHHHFHHHHHHHGGGGHHHGGGGGGHHHHGHHGGGGFHGHHHGHGHHHHHGHGFD3FDFFDGGCGD/BF///->DGBFF11<<-@EC-:.:00;00/...9.;0;00000:000000:;00000000000000:/0:0/..---./::00:000.-..-.000000..-:-..
@M03495:530:000000000-LYBTV:1:1108:11875:14519 2:N:0:CATCACCC+TGCTATAT
ATATTTTGCCGTTGATAAACCACCCTCCCTGTGGTCGTTATCTTGCTCCTTCTGTCGTCAACGAATTTACTAATTCCAAAGCTCACATGCTGACAGATCGGAAGAGCGTCGTGTAGGGAAAGAGTGTATATAGCAGTGTAGATCTCGGTGGTCGCCGTATCATTAAAAAAAAAAAAAAAGAAAACCGAACGTATGTATGTGGGGAGAATGAAGCAGCGGTGAGGTAGCGAGTGGTATAGAGGGAATGGAGG
+
BBBBCFFFFFCBGGGGGGGGGGGGGHHGGHHGHHHHGGGHHHHHHGHHHHHHHHHHGGGHGHGGGHHHGHHHHHHHHHHHHHHHHHHHHHHHHHHHHHHHGGGGHHHGGGGGGHHHHGHHHHHHHHHHHHHHHHHGHHGHHHFHBGCF???/1<<<E/.0>DGFDFGD<AEF?------...//:.99---..0/000<000.-.<..0000<0://--.-.../0<<----..<000000/.../000/.
@M03495:530:000000000-LYBTV:1:1108:18056:14533 2:N:0:CATCACCC+TGCTATAT
ATATTTTGCCGTTGATAAACCAGTCAGGAGTCCAAAGCTCACATGCTGACAGATCGGAAGAGCGTCGTGTAGGGAAAGAGTGTATATAGCAGTGTAGATCTCGGTGGTCGCCGTATCATTAAAAAAAAAAAAAAAGAGAAGTAATGATAGGCAGAAAGCGCTAAAAAACACAAACTAGGTTATTCGATATTGATACGTGCACGAGGAGACTCAAGTGTTGTACCGCCATTACACTAATGGCGCTCTGAAGG
+
BCCCCFFFFFCCGGGGGGGGGGHHHHHFGGHHHHHHHHHHHHHHHHHHGHHHGHHHGGGGGHHGGGGAEGHHHGHHHHHHHHGHGHHHHHHHHHDEBFHGFHHGEFGEHGGGG/<?GHHBGHGGD/@FCD/-<--..//</0000<0000:00..:00/:-.-.000-.......000/0:00;;/00.9000000.0/..09.---.;.0000000:0./000.---.0000::/0000/-.-..00000
@M03495:530:000000000-LYBTV:1:1108:8106:14538 2:N:0:CATCACCC+TGCTATAT
ATATTTTGCCGTTGATAAACCACCCTCCCTGTGGTCGTTATCTTGCTCCTTCTGTCGTCAACGAATTTACTAATTCCAAAGCTCACATGCTGACAGATCGGAAGAGCGTCGTGTAGGGAAAGAGTGTATATAGCAGTGTAGATCTCGGTGGTCGCCGTATCATTAAAAAAAAAAAAAGGAGACAAGGCAGAGGTGGGAGGAGGAGTTAGACAAGCTAGAGCGAAAGGTACATAAACTAGAGTAGGTGTGTG
+
BBABCFFFFFCBGGGGGGGGGGGGGHHGGHHHHHHHGGGHHHHHHHHHHHHHGHHHGGGHGHGGGHHHHHHHHHHHHHHHHHHHHHHHHHHHEHHHHHHHGGGGHHHGGGGGGHHHHGGHHHHHFHHHHHHGHHHHHHGHGFDGHFGG?CE/=<@AE/.<0FGBGDBG<EEFE@--9../.<.//........0..-..-..<..//0::00/..000000----..000000000000<00000:00...
@M03495:530:000000000-LYBTV:1:1108:9617:14581 2:N:0:CATCACCC+TGCTATAT
ATATTTTGCCGTTGATAAACCAGCTAATCCTGAAAAAAAAATCAAAGCTAAAAACTACAATGCTAAGACCACGATGTGACTGCTATCAAAGTTAGATATATATGTAAATTATTCATCTGTCAAATCCTAGAATTATATCATACCTGCTCCAGCAATCACGACCTGTCCTGGCAAACAACCTGCAGAAAAGCCAATCAAATATATTTTCACAAGAGATGGAATGTGAGGCAATAATAGAGTACAAAGGTTGA
+
ABBBCFFFFFBBGGGGGGGGGGHHHHHHHHHHHHHHHGGGGHHHHHHHHHHHHHGHHHHHHHHHHHHHHHHHGGHGHHHGHHGHHHHHHHGGHHHHHHGHHHHHHHHHHHHHHHHHHHHHHHHHHHHHHHHHHHHHHHHHHHGHHHHHHHGHGHGHHFHGGGGGHHGHGHHHHHHHHHHGHGHHHHHHHHEHHHCGGGGGHHHHHHHHHHHGHHGFGHFHHHH:CFCFAEFGFFFGGEGFFGFBFFGFGGC
@M03495:530:000000000-LYBTV:1:1108:29213:14597 2:N:0:CATCACCC+TGCTATAT
ATATTTTGCCGTTGATAAACCAGCTAATCCTGAAAAAAAAATCAAAGCTAAAAACTACAATGCTAAGACCACGATGTGACTGCTATCAAAGTTAGATATATATGTAAATTATTCATCTGTCAAATCCTAGAATTATATAATACCTGCTCCAGCAATCACGACCTGTAATGGTTTAGTGGGTTGTTCACTGTTTCTGAAAAATGAAGATAGTTGTCCAGCTTCCAAAAAGTTTATTGTGTTTTCTAGTGGAG
+
3AAAAFFFFFBBGGGGGGGGGGHHHHHBHHHHHHGGHGGGGHHFHF5FHHHFHGGHHHFHHHHHHFHHFHHHGGHGHHHGHHEHHFEHHHHEFHHFHHEHHHHHHHHHHGHHDGHHHHHGGHHHHHHHHHHHHEHFFF4FHGHFHHEFHHHHGHHHHFFGGCFGCGHHFHHHEH<F<FFGCFGGHFHHHFGB==0DGD<GCGGHFHEBC:CC0CGFHFHECG;0<C:ADFFFFF0;FFFFEFGGFFBCFB9
@M03495:530:000000000-LYBTV:1:1108:13755:14641 2:N:0:CATCACCC+TGCTATAT
ATATTTTGCCGTTGATAAACCAGCTAATCCTGAAAAAAAAATCAAAGCTAAAAACTACAATGCTAAGACCACGATGTGACTGCTATCAAAGTTAGATATATATGTAAATTATTCATCTGTCAAATCCTAGAATTATATCATACCTGCTCCAGCAATCACGACCTGTAATGGTTTAGTGGGTTGTTCACTGTTTCTGAAAAATGAAGATAGTTGTCCAGCTTCCAAAAAGTTTATTGTGTTTTCTAGTGGAG
+
AAAAAFFFFFBAGGFGGGGGGGHHHHHHHHHHHGHHHGGGGHGHHHHGHHHHHHGGHHHHHHHHHFHHFHHHGGHGHHHGDDCGHHHHHHHGHHHHHHHHHHHH??GHHHHGHHGHFHHHHHFHHHGHHHGHHHHHHHHHHHFCHGGHHHHHGHFHGFHGGCGFHHHFHHHBGHHHFHHHDGGGHFFHHHHG=GDGHD0DGHHFHHHHHG0;CF;CGGFGFFGBGF:9EGGGEFBFFF/BB/BFFF0BF0A
@M03495:530:000000000-LYBTV:1:1108:25053:14653 2:N:0:CATCACCC+TGCTATAT
ATATTTTGCCGTTGATAAACCAGCTAATCCTGAAAAAAAAATCAAAGCTAAAAACTACAATGCTAAGACCACGATGTGACTGCTATCAAAGTTAGATATATATGTAAATTATTCATCTGTCAAATCCTAGAATTATATCATACCTGCTCCAGCAATCACGACCTGTAATGGTTTAGTGGGTTGTTCACTGTTTCTGAAAAATGAAGATAGTTGTCCAGCTTCCAAAAAGTTTATTGTGTTTTCTAGTGGAG
+
ABABBFFFBFBAGGGGGGGGGGHHHHHHHGHGBFG5GGFGGGFBGFGFHHHHHHGHHHGHGHHHHHHGHHHHGGHGFHFF4GFGHHHHHEB@@GFHHGGHHHHHHHHHHHHHHHGHHHGHEFHHHHHHHHHHHHHHHHHHHHGFFHHHHGHFFHHHHFHGDC?A?FHEHHEFDGHG>GHFEFGAGGFHHHDGGHHHHH<DCGGHFCGHHHHBGH0CHHGBGH=0::;.;BFFBGFGFFBFGGGGGGG0F0C
@M03495:530:000000000-LYBTV:1:1108:3365:14686 2:N:0:CATCACCC+TGCTATAT
ATATTTTGCCGTTGATAAACCAGCTAATCCTGAAAAAAAAATCAAAGCTAAAAACTACAATGCTAAGACCACGATGTGACTGCTATCAAAGTTAGATATATATGTAAATTATTCATCTGTCAAATCCTAGAATTATATCATACCTGCTCCAGCAATCACGACCTGTAATGGTTTAGTGGGTTGTTCACTGTTTCTGAAAAATGAAGATAGTTGTCCAGCTTCCAAAAAGTTTATTGTGTTTTCTAGTGGAG
+
ABBCCFFFFFDAGGGGGGGGGGHGHHHHHGHHHHHHHGGGGHHHHHEHHHHHHHGHHHHHHHHHHGHGFHHHGGHGHGHHHH3GHHFHHHHHHHHGHHHHHHHHHHHHGHHHHHHHHHHHHHHHHHHHHHHHHHHHHHHHHHGHGHFHFHHHGHHHHGHGGGGGHFHHFHHHHHHH<GHHEGGGHHHHHHHHGG0DGGGH<CG0FGFHFHFFGF;CGG/CHH0;;C:9E0BFGGGGGGFFEFBBFGFF?FE
@M03495:530:000000000-LYBTV:1:1108:17455:14693 2:N:0:CATCACCC+TGCTATAT
ATATTTTGCCGTTGATAAACCAGAACCATCCAAAGCTCACATGCTGACAGATCGGAAGAGCGTCGTGTAGGGAAAGAGTGTATATAGCAGTGTAGATCTCGGTGGTCGCCGTATCATTAAAAAAAAAAAAAAAGATGAAAGAGGGCTAGTAGGTCTGACTATTACGTACATGAGATGAAGAGCTATACATGAAGACTATCACAGTATTGTCAAGAGCAGAGATGTCATAAGTTGGAGTGTCGTGTTACATC
+
ABBBCFFFFFDCGGGGGGGGGGHHHHHHHHHHGHHHHHHHHHHHHHHHHGGHHHGGGGHHHGGGFEGBGHHGGHHHHHHHHHHHHHFHHHHGGFHHGFHHGF?EFE3EEFGGCCFHHHHHFHHFGCCD//---..0<000=/<......<000000/:00;0000./0..00;;0000000;/00;000;00000/00;0000900900000000:/0//./00009;00000000/090:.:...00000
@M03495:530:000000000-LYBTV:1:1108:10727:14724 2:N:0:CATCACCC+TGCTATAT
ATATTTTGCCGTTGATAAACCAGGACTCAGGCTGGACCAAAGCTCACATGCTGACAGATCGGAAGAGCGTCGTGTAGGGAAAGAGTGTATATAGCAGTGTAGATCTCGGTGGTCGCCGTATCATTAAAAAAAAAACAAGAGTGAAGAAGATAGGAAGTCTTAATAGAGTCACAATAAAAAAAGAAAAAATGTATAATCCATAGAGACGAGTGTCATTTAGAGGTGGTAAGGTGACGCATGGAGATTTAATC
+
CCCCCFFFFFCCGGGGGGGGGGHGHHFHHHHHHHGHHGHHHHHHHHHHHHHFHGHHHHHFEGEGGGHGGGGEFGHHHHGHHHHHHGHHHHHHHHHGGHH@FGFHHHHGGEGG?F//EEED0FHFHFHHD2CCC/<.<<00<11=1110010<0/00.00<000000000:;00;00000:--.9.//.:.:00000000000000;/.--.:0090090000/0..9;0009:90.9-.:9090/000:00
@M03495:530:000000000-LYBTV:1:1108:13878:14730 2:N:0:CATCACCC+TGCTATAT
ATATTTTGCCGTTGATAAACCAGCTAATCCTGAAAAAGAAATCAAAGCTAAAAACTACAATGCTAAGACCACGATGTGACTGCTATCAAAGTTAGATATATATGTAAATTATTCATCTGTCAAATCCTAGAATTATATCATACCTGCTCCAGCAATCACGACCTGTAATGGTTTAGTGGGTTGTTCACTGTTTCTGAAAAATGAAGATAGTTGTCCAGCTTCCAAAAAGTTTATTGTGTTTTCTAGTGGAG
+
BBBBCFFFFFCBGGGGGGGGGGHHHHHHHHGHHHHHH2FHHHHHHHFHHHHHHHGHHHHHHHHHHHHHHHHHGGHGHHHHHHHGHHHHHHHHHHHHHHHHHHHHHHHHHHHHHGHHHHHHHHHHHHHGHHHHHHHHHHHHHHHHHHGHGHHHEGHHGHHGGGGGHHHHHHGGHGHHFHHHEGGGHHHHHHHHHHFHHHFHGHHHHHGHHHHHHHDGGHGGHG<D<D;;DFHHHHHHHHGHHHHHHHHFGGG
@M03495:530:000000000-LYBTV:1:1108:13667:14743 2:N:0:CATCACCC+TGCTATAT
ATATTTTGCCGTTGATAAACCACCCTCCCTGTGGTCGTTATCTTGCTCCTTCTGTCGTCAACGAATTTACTAATTCCAAAGCTCACATGCTGACAGATCGGAAGAGCGTCGTGTAGGGAAAGAGTGTATATAGCAGTGTAGATCTCGGGGGTCGCCGGATCATTAAAAAAAAAAAAAAGATGAAGAAGGAGAGAGTACTGGAGGCAATAAAAAAATTAGACATGGCACAGGGAAGGTCGTGAGTCGCGAGA
+
BCBBCFFFFFCBGGGGGGGGGGGGGHHGGHHGHHGHGGGHHHHHHHHHHHHHHHHHGGGHGHGGGHHHHHHHHHHGHHHHHHHHHHHHHHHHHHHHGHHHGGGGHHGGGGGGGHHHHGHHHHGFFHHHHHHGFHGGFCFHFH2DGHHF/>@-.-<<E-:.-.CB0:CG09-???-9-9..000000//..;..;.000000/...9.000000--.00000000/.90/:...;:.00--./.:0------
@M03495:530:000000000-LYBTV:1:1108:25909:14757 2:N:0:CATCACCC+TGCTATAT
ATATTTTGCCGTTGATAAACCAGCTAATCCTGAAAAAAAAATCAAAGCTAAAAACTACAATGCTAAGACCACGATGTGACTGCTATCAAAGTTAGATATATATGTAAATTATTCATCTGTCAAATCCTAGAATTATATCATACCTGCTCCAGCAATCACGACCTGTAATGGTTTAGTGGGTTGTTCACTGTTTCTGAAAAATGAAGATAGTTGTCCAGCTTCCAAAAAGTTTATTGTGTTTTCTAGTGGAG
+
AAAABFFFFFCAGGGGGGGGGGHHHHHHHHHHHHHHHGGGGHHHHHHGHHHHHHGHHHHHGHHHHHHHHHHHGGHGHHHHHHHHHHHHHHHFHHHHHHHHHHHHHHHHHHHHHHHHHHHHHHHHHHHHHHGHHHHHHHGHHHFHHHHHHHHHHHHGHGHGGGGGHHHHHHGGHHHHGHFFDGGGHHHHHHHHHFHHFHEFGGHHDGGHHHHFHH;CGH/GHHBGFH;;CFFGGGGFFBFFGGFFFGGFFFE
@M03495:530:000000000-LYBTV:1:1108:11651:14767 2:N:0:CATCACCC+TGCTATAT
ATATTTTGCCGTTGATAAACCAGAACCATCCAAAGCTCACATGCTGACAGATCGGAAGAGCGTCGTGTAGGGAAAGAGTGTATATAGCAGTGTAGATCTCGGTGGTCGCCGTATCATTAAAAAAAAAAAAAAAGGGATAACAACGAGAGATGAGAAGGCATAGACTGGAGAGTATAGAAAGAAGAGAGTGAGTAACAAGACAGAGAGTGCAGCTATCTAGATGCACGAAATAAGCATAATAAGACGATGAG
+
BBBBCFFFFFCBGGGGGGGGGGHHHHGHHHHHHHHHHHHHHHHGHHGHHHHHHHGGGGHHHGFGFEFA?GHGGHHHHHHHHHHHHHHHHHHGHFHHFBGHHG1E>EGE?AEEECFHHHFFHHHGGGCC//---....//0000.-;..-.000;00/...;000000./.0.0000;0000/./0./.0000090;00;////9//.000000/00/00000000:.....000000000000;0;-..00
@M03495:530:000000000-LYBTV:1:1108:20214:14769 2:N:0:CATCACCC+TGCTATAT
ATATTTTGCCGTTGATAAACCAGGACTCAGGCTGGACCAAAGCTCACATGCTGACAGATCGGAAGAGCGTCGTGTAGGGAAAGAGTGTATATAGCAGTGTAGATCTCGGTGGTCGCCGTATCATTAAAAAAAAAAAAAAGTGAGATGGGGCAGGAGCTAGCAGAGTGGCAGTCGAGATCTCGAGACTGTAGTGAAAACAGAGGACCTAGTAAGAACATGAGTGCTAGCCACTATATCGATCGTCGCCACGT
+
BCBBCFFFFFCBGGGGGGGGGGHGHHHHHHHHHHGHHHHHHHGHHHHHHHHHHDHHHHGFHGFGGHHHGFEFEEGHGFGCGHHHHHHHHHHHHHHHHHGGHGF4F4BFF?FF>?E/<E/?FF3FDGFDFHGCDC?--<-.00000000...-.-..:<00000/.:0../<<0..-..000.0...000::0<000:/.///..../0:0<<000//0<0000:0000/0/0/<000....-/.--.<.-9
@M03495:530:000000000-LYBTV:1:1108:26145:14790 2:N:0:CATCACCC+TGCTATAT
ATATTTTGCCGTTGATAAACCAGCTAATCCTGAAAAAAAAATCAAAGCTAAAAACTACAATGCTAAGACCACGATGTGACTGCTATCAAAGTTAGATATATATGTAAATTATTCATCTGTCAAATCCTAGAATTATATCATACCTGCTCCAGCAATCACGACTCCTGGCAAACAACCTGCAGAAAAGCCAATCAAATATATTTTCACAAGAGATGGAATGTGAGGCAATAATAGAGTACAAAGGTTGAACC
+
ABBBBBFFFFBAGGGGGGGGGGHHHGHHHHHHGGFHHGGGGHHHHHHHHHHHHHGHHHHHHHHHHHHHHHHHGFHGHHHFHFHHHHHHHHHHHHHHHHHHHHHHHHHHHFHHHHHHHHHHHHHHHHHHHHHHHHHGHHHHHHHHHHHHHHHFHHHHHFHGGGAGHHHHHGHHHGHHGFHHHFHCBHHHGHHHHH<<<DDGDGGBFHHHCG/C/C0C:GGHFH::CEAFBC;CFG0C9FFGBBFGGGGGGFE
@M03495:530:000000000-LYBTV:1:1108:7920:14792 2:N:0:CATCACCC+TGCTATAT
ATATTTTGCCGTTGATAAACCAGCTAATCCTGAAAAAAAAATCAAAGCTAAAAACTACAATGCTAAGACCACGATGTGACTGCTATCAAAGTTAGATATATATGTAAATTATTCATCTGTCAAATCCTAGAATTATATCATACCTGCTCCAGCAATCACGACCTGTAATGGTTTAGTGGGTTGTTCACTGTTTCTGAAAAATGAAGATAGTTGTCCAGCTTCCAAAAAGTTTATTGTGTTTTCTAGTGGAG
+
>ABBBFFFFFCBGGGGGGGGGGHHHHHHHHHHHHHHGGGEGHHHHHHHHHHHHHGGHHHHHHHHHHHHHHHHGGHGHHHHHHFFGHHHHHHHHHHHHHHHHHHHHHHHHGHHHHHHHHHHHHHHHHHHHHHHHGHFHHHHHHHFHHHGGHHHHHHHHFHGEFGGHHGGHHHGFHGFGGHGGGGEHHHHHHHHHHGHHHFHGHHHDGGHHHHHHHCFHGGFHH:CCFC9EFGGEGGGGG;FFFBFGBCFGGG
@M03495:530:000000000-LYBTV:1:1108:13547:14845 2:N:0:CATCACCC+TGCTATAT
ATATTTTGCCGTTGATAAACCAGTCAGGAGTCCAAAGCTCACATGCTGACAGATCGGAAGAGCGTCGTGTAGGGAAAGAGTGTATATAGCAGTGTAGATCTCGGTGGTGGCCGGATCATTAAAAAAAAAAGAAGAGAAGATGACGGAGGCCAGTGATGGTATTATAAAAAACAACAAAAGTAAAGCAAGAGAATACATATTGACTTCAAGCTGACAGTCGGAACGCAAACAAATGAAACTGAAGTGATGTG
+
ABABAFFFFFBBFGFGGGGGGGHGHCHFHGHHHGHHHCHHHGHHHHHFHFHGFHFHADGCGHFGEGGEEEGGHGBGHHFHFGGFFFFF4BGHF3FBGF4@44BF1E??//0?E///<B44B4D32BBC@C//?01?0>011111.<..-..<.<00==0000:;00:000-....9...9090000//9/.;;900000000000009000///.//;/.-;.;..9-99...///////;//////////
@M03495:530:000000000-LYBTV:1:1108:28095:14860 2:N:0:CATCACCC+TGCTATAT
ATATTTTGCCGTTGATAAACCAGGACTCAGGCTGGACCAAAGCTCGCATGCTGACAGATCGGAAGAGCGTCGTGTAGGGAAAGAGTGTATATAGCAGTGTAGGTCTCGGTGGTCGCCGGCTCATTAAAAAAAAAACGAGCACACCGCATGCGACGGTGCGTGCCATTTCGTGCACCATGCAGTCCGCTACCGGCGCACCAGACAGAGGCGAGCCACAACTGCAATGAAACCCGATAACCGACGTCCATGCG
+
AAAAABFFFFDA11AFGFFFGFG00BBGB1BFB0EAF0AGEH0FAA?E?EB1A10FFF1BFA/BFHH0F/?E>//BFDF00BB0F1@1@FFDBFGFHGH2F11111BGE////1//?/////@@D2GDG1@C---.-<.--</..---..0..;-9;E?-....0000;/..--/9-;///9///----;-------9-----9-/;--9----9----/;9//;9////-------//-----9--///-
@M03495:530:000000000-LYBTV:1:1108:10059:14862 2:N:0:CATCACCC+TGCTATAT
ATATTTTGCCGTTGATAAACCACCCTCCCTGTGGTCGTTATCTTGCTCCTTCTGTCGTCAACGAATTTACTAATTCCAAAGCTCACATGCTGACAGATCGGAAGAGCGTCGTGTAGGGAAAGAGTGTATATAGCAGTGTAGATCTCGGTGGTCGCCGTATCATTAAAAAAAAAAAAAGTAAAGATAGAAGTGAGGGTATGAGTCTTAGGAGTAGCAACAGTATGAACATGGTATTAATAGTGTCGAGCGAG
+
CCCCDFFFFFCCGGGGGGGGGGGGGHHGGHHHHHHHGGGHHHHHHHHHHHHHHHHHGGGHGHGGGHHHHHHHHHHHHHHHHHHHHHHHHHHHHHHHHHHHGGGGHHHGGGGGGHHHHGHHHHHHGHHHHHHHHHHHHHDHHFFHHGHG<CE?1AE?@EAFHHFHHGF1>E-E<:<--.0<0<00000000:0:0.../:0000000:0:0///0<00..<:00000000</0000000000000..-.---
@M03495:530:000000000-LYBTV:1:1108:26210:14874 2:N:0:CATCACCC+TGCTATAT
ATATTTTGCCGTTGATAAACCAGGACTCAGGCTGGACCAAAGCTCACATGCTGACAGATCGGAAGAGCGTCGTGTAGGGAAAGAGTGTATATAGCAGTGTAGATCTCGGTGGTCGCCGTATCATTAAAAAAAAAAAAAAATTGATATACTGTGGTAGCAGAAGTGGTCGGACAAGAGATTATCAGCGACACGCGCGAGTATATACGCCCTGATCGTGTCAAGCGATGATCGTGAGCCTGGTCGCGGCTCTA
+
BBBCCFFFFFDCGGGGGGGGGGHGHHHHHHHHHHGHHHHHHHHHHHHHHHHHHHHHHHHHHGGGGHHHGGGFEEHHHHGHHHFHGGHEHHHHHHHHHHGBGHGBFGGFF/EF/?E//E/?CFHHHFFHFHGG@//-<<--.00000<<000:0//0<<0://0<0000<<---.././0<000000.---<.------<<0:000<.--<./<:./..:0:00....000././.0//..00----<-./0
@M03495:530:000000000-LYBTV:1:1108:11059:14883 2:N:0:CATCACCC+TGCTATAT
ATATTTTGCCGTTGATAAACCAGAGGACTCAGGCTGGACCAAAGCTCACATGCTGACAGATCGGAAGAGCGTCGTGTAGGGAAAGAGTGTATATAGCAGTGTAGATCTCGGTGGTCGCCGTATCATTAAAAAAAAAAAAAAAGAAAGAAAGAAAGAGGGTAGGATGAGGTAGCACTAGAAGTCGAAACGCTCACAAGTGAAGACGTGGAGTAACGCGTATATGTGAGAGGAAGTGCGAGAAGCATGCATGG
+
CCCCCFFFFFCBGGGGGGGGGGHHHGHHHHHHHHHHGHHHHHHHHHHHHHHHGHHHHGHHHHHGGGGHHHGGGGEGHHHHGHHHHGHGHHHHHHHHHHHGHGHHFFHFHHGEDF?FECGG//?FDHFHHFGHC@C>A-----.../0<./0/</0//..<<..01000/<00010000<11::....-.-...000:11<111:......0/11.--9-.01111<<10.</:001-.--./00100011.
@M03495:530:000000000-LYBTV:1:1108:27028:14884 2:N:0:CATCACCC+TGCTATAT
ATATTTTGCCGTTGATAAACCAGCTAATCCTGAAAAAAAAATCAAAGCTAAAAACTACAATGCTAAGACCACGATGTGACTGCTATCAAAGTTAGATATATATGTAAATTATTCATCTGTCAAATCCTAGAATTATATCATACCTGCTCCAGCAATCACGACAATGGTTTAGTGGGTTGTTCACTGTTTCTGAAAAATGAAGATAGTTGTCCAGCTTCCAAAAAGTTTATTGTGTTTTCTAGTGGAGGTCT
+
AAABCFFFFFCBGGGGGGGGGGHHHHHHHHHHHHHHGGGGGHHGHHHFHHGHHHGHHHHHHHHHHHHGHHHHGGHGHHGHHHFHHHFHGHGFHHHHHHHHHHHHFGHHHHHHHHHHHHGHHGHHHGHHHHHHHHHHHHGHHHHHHHHHHFFHGHHHHHHGGGGGHHHGHHHHFHFHAGGGHHHFFGHHHHHHFHDHHCGFDGGBHF:GFGHCGG=:GFCFCG.;EFGGFFGGGGFGGGGGFGFGFFEGDBB
@M03495:530:000000000-LYBTV:1:1108:24977:14886 2:N:0:CATCACCC+TGCTATAT
ATATTTTGCCGTTGATAAACCACCCTCCCTGTGGTCGTTATCTTGCTCCTTCTGTCGTCAACGAATTTACTAATTCCAAAGGAGGAGTATGTTGTTTTTGGAATTTAAGGTAATTGTTGGCTCTAGCTGCCATAGCAATGTCACAACCACTTCTGCCCTCCAAAGCTCACATGCTGACAGATCGGAAGAGCGTCGTGTAGGGAAAGAGTGTATATAGCAGTGTAGATCTCGGTGGTCGCCGTGTCATTAAA
+
BCCCCFFFFFCAGGGGGGGGGGGGGHHGGHHHHHHHGGGHHHHHHHHHHHHHHHHHFGGHGHGGGHHHHHHHHHHHHHHHHHBGFFGGHGHHHHHHHHGGGFHHHHHHHHEGHHHGHHHGHHHHHHHGHHHHHHHHHHHHHHGHHHGGGGHHHHHGGHHHDHGHFFHHHHHHHHHHGHHHBHHHG.FGGHEE<EFGGHBCGG:CHHGH0CCGGGBFF0BFBF;CC000:0:C9;A90--.;--::000:00
@M03495:530:000000000-LYBTV:1:1108:18398:14898 2:N:0:CATCACCC+TGCTATAT
ATATTTTGCCGTTGATAAACCAGCTAATCCTGAAAAAAAAATCAAAGCTAAAAACTACAATGCTAAGACCACGATGTGACTGCTATCAAAGTTAGATATATATGTAAATTATTCATCTGTCAAATCCTAGAATTATATCATACCTGCTCCAGCAATCACGACCTGTAATGGTTTAGTGGGTTGTTCACTGTTTCTGAAAAATGAAGATAGTTGTCCAGCTTCCAAAAAGTTTATTGTGTTTTCTAGTGGAG
+
ABABBFFFFFCBGGGGGGGGGGHHHHHHHHHHHHHHHGGGGHHHHHHHHHHHHHDFHHHHHHHGHHGHHHHHGGHGHHGHFHHHHGHHHHGHHGFHHHHHHHHGDFHHHHHHHHGHHHHHGHHHHHHHHHGHHHHHHHHHHHHHFHAFHGFHFHHHHHFDDGGGHHHGGGHHHFHG>FHGGGGGFHHFHHHHFHFHHG<D.CG0GHCGHEHHHH<CGHGHGH;;:G.:AFGGGGGGGGGGGGGGGEFF.CE
@M03495:530:000000000-LYBTV:1:1108:19656:14906 2:N:0:CATCACCC+TGCTATAT
ATATTTTGCCGTTGATAAACCAGCTAATCCTGAAAAAAAAATCAAAGCTAAAAACTACAATGCTAAGACCACGATGTGACTGCTATCAAAGTTAGATATATATGTAAATTATTCATCTGTCAAATCCTAGAATTATATCATACCTGCTCCAGCAATCACGACCTGTAATGGTTTAGTGGGTTGTTCACTGTTTCTGAAAAATGAAGATAGTTGTCCAGCTTCCAAAAAGTTTATTGTGTTTTCTAGTGGAG
+
AAAABFFFFFCCGGGGGGGGGGHHHHHHHHHHHHHHHGGGGHHHHHHHHHGHHHGHHHHHHHHHHHHHHHHHGGHGHHHHHHGHGHGHHHHHHHHHHHHHHHHHHHHHHHHHHHHHHHHHHHHHHHHHHHGHHFHHHHHHHHHGHHGHHHGHHHGHGHHGGGGGHHHHHFFGHFHF>FFHDGCGHHHHHHHGGGHHHHHHHHGHHHHHHGHHHHCGHFBFGHGCGF..;9FFFGEFFFCFGGFFGGGGGGE
@M03495:530:000000000-LYBTV:1:1108:16325:14913 2:N:0:CATCACCC+TGCTATAT
ATATTTTGCCGTTGATAAACCAGCTAATCCTGAAAAAAAAATCAAAGCTAAAAACTACAATGCTAAGACCACGATGTGACTGCTATCAAAGTTAGATATATATGTAAATTATTCATCTGTCAAATCCTAGAATTATATCATACCTGCTCCAGCAATCACGACCTGTAATGGTTTAGAGGGTTGTTCACTGTTTCTGAAAAATGAAGATAGTTGTCCAGCTTCCAAACAGTTTATTGTGTTTTCTAGTGGAG
+
A>3AAFFFFFDAEGGGGGGGGGGHBHFHHHHDGBGGAEAAEGGGHFGFHHHFHFEFHGHHFAEGHEGHHBGGG@EFGF4GFGHHHGHEFHFHHBGHFHFGGFHFFGHHFGHHHHH4GFHGHHFFGHCGHHHHHHFFFH?GGFHHFHHGFHHGFHHGHFG/EDGGHHHDDGDGHEG111<.E0CFGHBHHH00=D=DGF0D<CD0=GCGGHCHGG000;GFHH;:0C.;CBFFBFG00C/BFB0FBB0;A0C
@M03495:530:000000000-LYBTV:1:1108:28907:14919 2:N:0:CATCACCC+TGCTATAT
ATATTTTGCCGTTGATAAACCACCCTCCCTGTGGTCGTTATCTTGCTCCTTCTGTCGTCAACGAATTTACTAATTCCAAAGCTCACATGCTGACAGATCGGAAGAGCGTCGTGTAGGGAAAGAGTGTATATAGCAGTGTAGATCTCGGTGGTCGCCGTATTAATAAAAAAAAAGAATGTGAGAGTTTCCTGGGTGGACGCGAAGTGCAAACATTGAGTTTGTTCGACGAGCATAGGGTTATGCTTGTGTGT
+
BBBB@FFFFFDAGGCGFGGGGGCFFH4EFFHHFEHHGAEAGHHHH5FFBGFHHBFFFFGFGG1FFEH55DGGBGDGEGFF32FCGHFBFHBFFBGGBGHHFD1EHFHEGGGGCHH?F/E0?G3FGFGGBGFGFGB23?B?332@2@0<CD//1>///<.<111<>1111-<CF...0000000//0;0000/./.-.9--9--;9/////;9F/////;//9:/..9-----////.9..//////./...
@M03495:530:000000000-LYBTV:1:1108:6397:14921 2:N:0:CATCACCC+TGCTATAT
ATATTTTGCCGTTGATAAACCAGCTAATCCTGAAAAAAAAATCAAAGCTAAAAACTACAATGCTAAGACCACGATGTGACTGCTATCAAAGTTAGATATATATGTAAATTATTCATCTGTCAAATCCTAGAATTATATCATACCTGCTCCAGCAATCACGACCTGTAATGGTTTAGTGGGTTGTTCACTGTTTCTGAAAAATGAAGATAGTTGTCCAGCTTCCAAAAAGTTTATTGTGTTTTCTAGTGGAG
+
BBBBBFFFFFDAEFGGGGGGGGHHHHGHHGGGGHHHHGGGGHHHHHGGHHHHHHGHHHHHHHHHHHHHHHHHGGHGHGHHHFFHHHGHGFHFGHHHHHHHHHHHHHHHHHHGHHHHFHGEHHHHHHHHGGHHHHHHHHGHHHGHHHHHHGHHHHHHHHHGFGGGHHHHHHHGFHHG>GHHFGGGHHHHHHHGDGGGGHGHCGFDGHHHGHCGHG0CGGFF:C;;;0;9.:FFFGGGGG:CFFFGGGGFGFE
@M03495:530:000000000-LYBTV:1:1108:17757:14940 2:N:0:CATCACCC+TGCTATAT
ATATTTTGCCGTTGATAAACCAGGACTCAGGCTGGACCAAAGCTCACATGCTGACAGATCGGAAGAGCGTCGTGTAGGGAAAGAGTGTATATAGCAGTGTAGATCTCGGTGGTCGCCGTATCATTAAAAAAAAGAAAAATGCCGGGAAGTGGGTATCAGGCGAAGTTGAGGGAACGAAATAAAGATGGTATGCTGCGCTCACAGCTAGGGCACCGATCCACAGCGCAGACAGCACGACACGCCGCGGCAGG
+
AABBBFFFFFCBGGGGGGGGGGHGHHHHHHHHHHGHHHGGHHHHHHHHHHHHHFHHHHFCGGDGGFHHGGGGFGHFGHGFHHHHHHHHHHHGFHFGHGGDGHDGB@?GFEGG>3<<EG/AF03F3FBHFHG/A/?0??00111---<-.<<0.<00=000/<--:.000:/.;.:.....0000000/000/00;0---..///.99/../9..----.///..--;-;.//./.9.---.-.--------
@M03495:530:000000000-LYBTV:1:1108:25959:14947 2:N:0:CATCACCC+TGCTATAT
ATATTTTGCCGTTGATAAACCAGCTAATCCTGAAAAAACAATCAAAGCTAAAAACTACAATGCTACGACCACGATGTGACTGCTATCAAAGTTAGATATATATGTAAATTATTCATCTGTCAAATCCTAGAATTATATCATACCTGCTCCAGCAATCACGACCTGTAATGGTTTAGTGGGTTGTTCACTGTTTCTGAAAAATGAAGCTAGTTGTCCAGCTTCCAAACAGTTTATTGTGTTTTCTAGTGGAG
+
AAAA?FFFFFDA?1AE3FGGGGFC1113B3D111A10A0/ABFAFBE0BGBBBFE1F1FFHFH2F1//B/EGG?GC01@22FGD@GHGFBDFGBDFGEGGF2@22@BBB@GGHHFBG2>22G2F2B11EFBG2F12>FG2GFEHG<AHHHHFFBGHCCCBCCC/FFGF<1??1FGB?10CEGGFA=1<<D1=1=1>DB0=..0=0=0<DD<0000:CCHG0C/;0:..;:CFGC;000//9/009C00:0C
@M03495:530:000000000-LYBTV:1:1108:27625:14969 2:N:0:CATCACTC+TGCTATAT
ATATTTTGCCGTTGATAAACCAGCTAATCCTGAAAAAAAAATCAAAGCTAAAAACTACAATGCTAAGACCACGATGTGACTGCTATCAAAGTTAGATATATATGTAAATTATTCATCTGTCAAATCCTAGAATTATATCATACCTGCTCCAGCAATCACGACCTGTAATGGTTTAGTGGGTTGTTCACTGTTTCTGAAAAATGAAGATAGTTGTCCAGCTTCCAAAAAGTTTATTGTGTTTTCTAGTGGAG
+
BBCCCFFFFFDCGGGGGGGGGGHGHHHHHHHHHHHHHGGGGHHHHHGFHHHHGHGGHHHHGHHHHHHHHHHHGGHEHHHHFHCHHHFHHGHFGHHHHHHHHHGHHHHHHGHHHHHHGGHHHHHHHHHHHHHHHHGHHHHHHHHHHHHHHHHHHHHHHHHGFFGGHHHHHHHFHHHGFFHHDGGGHHHHHHHHGH=GHHGHCCDGHHGFHHHHHHC0CCGHEG;CCG.;CBFGGGGGGGFGFFGG0CBFF0A
@M03495:530:000000000-LYBTV:1:1108:14716:14977 2:N:0:CATCACCC+TGCTATAT
ATATTTTGCCGTTGATAAACCAGCTAATCCTGAAAAAAAAATCAAAGCTAAAAACTACAATGCTAAGACCACGATGTGACTGCTATCAAAGTTAGATATATATGTAAATTATTCATCTGTCAAATCCTAGAATTATATCATACCTGCTCCAGCAATCACGACCTGTAATGGTTTAGTGGGTTGTTCACTGTTTCTGAAAAATGAAGATAGTTGTCCAGCTTCCAAAAAGTTTATTGTGTTTTCTAGTGGAG
+
ABBBBFFFFFBBGGGGGGGGGGHHHHHHHHGHHHHHHGGGCHHHHHGHHHHHHHGGHHHHHHHHHHHHHEGHGGGGHHHHHHFFHFGHHGHFGHHHHHHHHHHHHHHHHHHHHHHHHHHHHHHGHHHHHHHHHHHGHHFHHHHGHHGFFHHFFGHFFGHGGGFGHHHGHHHGHHHH<FHHEGGGHHHGHGHHHHFGGHHHHHGHHHFHHHGHHH;0:C/:GC;;;;:9AFFFGGFFGFGFFFGGGGGFGFE
@M03495:530:000000000-LYBTV:1:1108:13740:14987 2:N:0:CATCACCC+TGCTATAT
ATATTTTGCCGTTGATAAACCAGCTAATCCTGAAAAAAAAATCAAAGCTAAAAACTACAATGCTAAGACCACGATGTGACTGCTATCAAAGTTAGATATATATGTAAATTATTCATCTGTCAAATCCTAGAATTATATCATACCTGCTCCAGCAATCTAATGGTTTAGTGGGTTGTTCACTGTTTCTGAAAAATGAAGATAGTTGTCCAGCTTCCAAAAAGTTTATTGTGTTTTCTAGTGGAGGTCTTGGA
+
3AABBFFFFFBBGGGGGGGGGGHGHHHHHGHHGGHHHGGGGHFHHGFHHHHHHHGHHHHFHGGHHHHHHGHHGGHGHHFHFGEHHHHHHHFFFHBHHHHHHHHGGHHHGHHHHFBGHHHHHGFHHHHHHHHHHHH4FHHHGHFGFGCHHHGGHHHHHHHGHHHHGHHH?GFHEGFGHHHHHHHHGFGGDFHHHHGGHGDGFHHHHGFHHHHEHH:CFGHHGB;C0GCGGGCCHGGGFFFFFBCDDFBFGG9
@M03495:530:000000000-LYBTV:1:1108:10549:14991 2:N:0:CATCACCC+TGCTATAT
ATATTTTGCCGTTGATAAACCAGCTAATCCTGAAAAAAAAATCAAAGCTAAAAACTACAATGCTAAGACCACGATGTGACTGCTATCAAAGTTAGATATATATGTAAATTATTCATCTGTCAAATCCTAGAATTATATCATACCTGCTCCAGCAATCACGACCTGTCCTGGCAAACAACCTGCAGAAAAGCCAATCAAATATATTTTCACAAGAGATGGAATGTGAGGCAATAATAGAGTACAAAGGTTGA
+
ABBBCFFFFFBBGGGGGGGFGGHHHHHHHHHHHHHHHGGGGHHHHHHHHHHHHHGHHHHHGHHHHHHHHGHHGGHGHHHHHFHHHHHHHHHGGHHHHHHHHHHHHHHHHHHHHHHHHHHHHHHHHHHHHHHHHHHHHHHHHHHHHHGHFHHGFHHHH2GEGGGGFHHHHHFHHHFHHHHGHHHHGHHHHHHHHHCGHHHHHHGHFHHHHHGGC/;GHHHHGGHHGGGGEEFGGFFGGEF9FFFFFFFFBFF
@M03495:530:000000000-LYBTV:1:1108:24246:14998 2:N:0:CATCACCC+TGCTATAT
ATATTTTGCCGTTGATAAACCAGCTAATCCTGAAAAAAAAATCAAAGCTAAAAACTACAATGCTAAGACCACGATGTGACTGCTATCAAAGTTAGATATATATGTAAATTATTCATCTGTCAAATCCTAGAATTATATCATACCTGCTCCAGCAATCACGACCTGTCCTGGCAAACAACCTGCAGAAAAGCCAATCAAATATATTTTCACAAGAGATGGAATGTGAGGCAATAATAGAGTACAAAGGTTGA
+
>A3AAFFFFFBBGGGGGGGGGGHGHHHHHGHGFHHHFGGGGHHHHHFHHHHHHHGHHHHHHGHHGHHHHGHHGGHGHGHHHFHHHHFHFHGHHHHHHHHHHHHHHHHHHHHHHHGHHHHHHHHHHHHHHHHHHHHHHHHHHHHFHHHHHGHHFHHHHFHGGGGCHHHHHHHHHHHHHHGGHHHHHGHHHFHHHHCCHHFGFGGFHHHHHHHCGB.:CGB/GHHHGGGGGGGFGGFFBFFBF9CFFFGFGG/
@M03495:530:000000000-LYBTV:1:1108:24281:15001 2:N:0:CATCACCC+TGCTATAT
ATATTTTGCCGTTGATAAACCAAAGCTCACATGCTGACAGATCGGAAGAGCGTCGTGTAGGGAAAGAGTGTATATAGCAGTGTAGATCTCGGTGGTCGCCGTATCATTAAAAAAAAAAACAAACAAGATAGATGACGAGGTCTACTGAATTAAATAAATATCCCAAGACTGCCACACAGAGACAATGCTACAGATCACCCGGGACACATGTGTCATTACGATACTCGTCCACTGTTACACGCACATGCGTA
+
BCCCCFFFFFDCGGGGGGGGGGHHHHHHHHHHHHHHHHHHHHHHGGGGHGHGGGGGGHHHHGHHHHHHHHHHHHHGGHHHHHFHHFFHHHHGGGG?GGGGG>/GFFHHHHHFGE<B@C>///0/0?0?1111=111..--.011110101=1=1<111<111100<.</<0//00..<.0/////00011100<100//.9----../0011<1<1<11....-10....<<101:1110.9---100.<.
@M03495:530:000000000-LYBTV:1:1108:20181:15016 2:N:0:CATCACCC+TGCTATAT
ATATTTTGCCGTTGATAAACCAGGACTCAGGCTGGACCAAAGCTCACATGCTGACAGATCGGAAGAGCGTCGTGTAGGGAAAGAGTGTATATAGCAGTGTAGATCTCGGTGGTCGCCGTATCATTAAAAAAAAAAGAAAAGTATGTACGGAATCAAGGCAACGATTTCGCAACGCAGTACATATGGTGAGGATCGACATGTTAATAACGGCTCAATCTCTGGGCTCGGATCCATTGAAGCACAGAAATGGC
+
BBABBFFFFFDBGGGGGGGFGCGEADHHHBHCFFACGHCGHHGHHHHHHHGHHHHHFHHEHGDCEFGHEGGFE?GFFGG3FFGEGHF@FFFHHDBEFBB@BFG4FD4FF/EE/3</?///B??3FFGFFHGC///..000<>111111<..<<0<00<.<.<-..:.0/...-----.0900;;;00009.0//..-..0/;//////.---.;//////;/.;FE-9..-.9///;////...//////.
@M03495:530:000000000-LYBTV:1:1108:10695:15017 2:N:0:CATCACCC+TGCTATAT
ATATTTTGCCGTTGATAAACCAGCTAATCCTGAAAAAAAAATCAAAGCTAAAAACTACAATGCTAAGACCACGATGTGACTGCTATCAAAGTTAGATATATATGTAAATTATTCATCTGTCAAATCCTAGAATTATATCATACCTGCTCCAGCAATCACGACCTGTAATGGTTTAGTGGGTTGTTCACTGTTTCTGAAAAATGAAGATAGTTGTCCAGCTTCCAAAAAGTTTATTGTGTTTTCTAGTGGAG
+
BBBBBFFFFFBBGGGGGBGGGGHHHHHHHHHHGFHHHCGGGGHHHHHGHHHGHHGHHHHHHHHHHHHHHGHHCEHFHGHFHDEGHHHHHHHHHHHHHHHHHHHHHHHHFEHGHHHHHHFHEHHGHFHGHHHHGHHHHHFHHFGHGHHGGGHFGGHHG2FDDFGGCHHEGHFGGHHF><FGDGGGHHGHHHHHGHHFFDHHHGFGBGCHFHHCGH<CFG/CCG=:C0..?:FBFFBBFFFFBBFFB0;FFBE
@M03495:530:000000000-LYBTV:1:1108:3530:15062 2:N:0:CATCACCC+TGCTATAT
ATATTTTGCCGTTGATAAACCAGCTAATCCTGAAAAAAAAATCAAAGCTAAAAACTACAATGCTAAGACCACGATGTGACTGCTATCAAAGTTAGATATATATGTAAATTATTCATCTGTCAAATCCTAGAATTATATCATACCTGCTCCAGCAATCACGACCAGTCCTGGCAAACAACCTGCAGAAAAGCCAATCAAATATATTTTCACAAGAGATGGAATGTGAGGCAATAATAGAGTACAAAGGTTGA
+
AABBBFFFFFDAGGGGGGGGGGHGHHHHFGGHHHHHHGGGGHFGFHGFHFHHHGGHHCGHHHFHHHHHHHHHGGEGHHHFHHFFGGGHHHHGHHHHHHFHHHHHHHHHHHHHHHHHHHHHHHHHHGHHGHHHHHHHHHHHHHHFHHFHHHHHHHHGHCGGGDFGHHGHHHHHHHFHHEHGHHAHGD/CGHHHHHFHHF0=<GGHHHHFHHGCCGHGHHHHBGGBFGGF.ECFF:FFGGFGGGFFFFFFFF;
@M03495:530:000000000-LYBTV:1:1108:18983:15064 2:N:0:CATCACCC+TGCTATAT
ATATTTTGCCGTTGATAAACCAGGACTCAGGCTGGACCAAAGCTCACATGCTGACAGATCGGAAGAGCGTCGTGTAGGGAAAGAGTGTATATAGCAGTGTAGATCTCGGTGGTCGCCGTATCATTAAAAAAAAAAAAAAGAGGAAGATGGATGGGAACGTTAGCACTCATCACCAATGAACATGGTCATGATGGACTACAGTAGGAGAGGCATATAGTACTGTGGAGGGAGCAGTGAGACACGTAACCAGC
+
BBBCCFFFFFCCGGGGGGGGGGHGHHHHHHHHHHGHHHGHHHHHHHHHHHHHHHHHHHHHHGGGGEHHGGGFFGHHGGGHHHHHHHHHHHHHHHHHHHHBGGGEHEHHGEFGEFGGGFE/CGFHHGFHHFGGGC@----.</.</;.<00/00../0::.//.9000//0000/0.00000000/000900000/00//0000000/...;.;00090090000;0.9-..../:00009//../..00:.
@M03495:530:000000000-LYBTV:1:1108:11843:15073 2:N:0:CATCACCC+TGCTATAT
ATATTTTGCCGTTGATAAACCAGCTAATCCTGAAAAAAAAATCAAAGCTAAAAACTACAATGCTAAGACCACGATGTGACTGCTATCAAAGTTAGATATATATGTAAATTATTCATCTGTCAAATCCTAGAATTATATCATACCTGCTCCAGCAATCACGACCTGTAATGGTTTAGTGGGTTGTTCACTGTTTCTGAAAAATGAAGATAGTTGTCCAGCTTCCAAAAAGTTTATTGTGTTTTCTAGTGGAG
+
ABBCBFFFFFBAGGGGGGGGGGGGHHHHHHHHHHHHHGGGGHGHHHGFHHHHHHGHHFHHHHHHHGHHHHHHGFHGHHHHHFFHFHHHHHGGHHHHHHHHHHHHHGHHHHHHHHHHFHHHHHHHHHHHHHHHHHHHGHHHHHHGHHHHGHGHHHHHHHHGECGDFGHHGHGGDGHHDGHGGGFGHHGHHHHHHHDGFHGGCFH0GHGHGHHBGFCGHGGFCG;CFF..CBFGFFFGGGFFFFFGGGFG?CE
@M03495:530:000000000-LYBTV:1:1108:20031:15088 2:N:0:CATCACCC+TGCTATAT
ATATTTTGCCGTTGATAAACCAGCTAATCCTGAAAAAAAAATCAAAGCTAAAAACTACAATGCTAAGACCACGATGTGACTGCTATCAAAGTTAGATATATATGTAAATTATTCATCTGTCAAATCCTAGAATTATATCATACCTGCTCCAGCAATCACGACCTGTAATGGTTTAGTGGGTTGTTCTCTGTTTCTGAAAAATGAAGATAGTTGTCCAGCTTCCAAAAAGTTTATTGTGTTTTCTAGTGGAG
+
AB@AAFFFFFBAGGGGGGGGGGHHHHHHHHHHHHHHHGGGEG3FHFB2FGHHH313AEGGFDG5G5FFG2FGD?GACEFFFB34443GHBFGDGDGEE4@4BGFBFHEH?3F4?4FEFFF?GHBGH?4GGHGH4BBFG3?FGH2GG0BFCFF2FCDC2@EDF@DF1FBDGEHHAF<<FGHGG?GFD1<0<GGGH0DHGHH<CGH<G0GCGH0CC:00;/CCG/:CGCC99FFGGGGGGGGGF0C0;0090A
@M03495:530:000000000-LYBTV:1:1108:28264:15090 2:N:0:CATCACCC+TGCTATAT
ATATTTTGCCGTTGATAAACCAGAACCATCCAAAGCTCACATGCTGACAGATCGGAAGAGCGTCGTGTAGGGAAAGAGTGTATATAGCAGTGTAGATCTCGGTGGTCGCCGTATCATTAAAAAAAAAAAAAGAAAAACATGGAGAAAGGACGGTGCTTGTGTACACAAGAATATACTAGAAGTGACTAGCAAGCAGAACATGAGATCGTAATGTCAATGTCATGGGAGCTCTTGCGGAGGTAGCATACGCG
+
BBBBCFFFFFBCGGGGGGGGGGHHHHHHHHHHHHHHHHHHHHHHHHHHHHGHHHGGGGHHHGEGFEFFGHHGHHHHHHFHGHHHHHHHHHFHHHHHHHHGHGEE?/?>>EE<?F04FGG444DDFCBC//<.<0000..00/0<0.00./.:<..-01:.0/11110<.//01:1<11101110:<1:0/0:/.////:/1<00:10./...1<11111:11<10./...01001-----.0001110..-
@M03495:530:000000000-LYBTV:1:1108:5278:15098 2:N:0:CATCACCC+TGCTATAT
ATATTTTGCCGTTGATAAACCAGGACTCAGGCTGGACCAAAGCTCACATGCTGACAGATCGGAAGAGCGTCGTGTAGGGAAAGAGTGTATATAGCAGTGTAGATCTCGGTGGTCGCCGTATCATTAAAAAAAAAAAAAATAGAAGCGTCGGAGGGTGTAGGCTACGATGAACGAGAAAATAGAATAAGCATCACAAGCTATGGGAGAAGAAGACAGTCCGACACGGGTATACATCATGCAAGAGGGATAGA
+
BCCCCFFFFFCBGGGGGGGGGGHGHHHGHGHHHGGHHHHHHHHHHHHHHHHHHHHHGHEGHGGGGHHHGFDGEEHHHHGHHHHHHHHHGHHHHHGGHDGBGGEFGHG0FEGE/B</<E/?0GHHHGFFFGCGG?<--<-.00=000-..----9-..-090000/.9..;;0:..9.0/00090000000009909..00000./.../0//0///000..--;.----0000000000000/;...//00
@M03495:530:000000000-LYBTV:1:1108:2621:15111 2:N:0:CATCACCC+TGCTATAT
ATATTTTGCCGTTGATAAACCAGCTAATCCTGAAAAAAAAATCAAAGCTAAAAACTACAATGCTAAGACCACGATGTGACTGCTATCAAAGTTAGATATATATGTAAATTATTCATCTGTCAAATCCTAGAATTATATCATACCTGCTCCAGCAATCACGACCTGTAATGGTTTAGTGGGTTGTTCACTGTTTCTGAAAAATGAAGATAGTTGTCCAGCTTCCAAAAAGTTTATTGTGTTTTCTAGTGGAG
+
>ABBBFFFFFBAGGGGGGGGGGGHHGHHHHHHHGHHHGGGGHHHHHFGHHHGHHGHHGHHHHGGHFFHHHHGGGHGHHHHHFHEHHFHHGHGHGFHHHHHHHHHHHHHHGHHHHHHHHGHHHHHHHHHHHGHHHHHHHHHHHHFFGFGFHFHGHHHHGHGDGGGHHHHGHHFGFHF>GFEGGGGHHHFFHHHHHFGHHHFHHF0GHFHHHHHHH;0CC;CGHCCCG.ADFGGGGGFFFFFB/0;FFF9?BE
@M03495:530:000000000-LYBTV:1:1108:18579:15125 2:N:0:CATCACCC+TGCTATAT
ATATTTTGCCGTTGATAAACCAGCTAATCCTGAAAAAAAAATCAAAGCTAAAAACTACAATGCTAAGACCACGATGTGACTGCTATCAAAGTTAGATATATATGTAAATTATTCATCTGTCAAATCCTAGAATTATATCATACCTGCTCCAGCAATCACGACCTGTAATGGTTTAGTGGGTTGTTCACTGTTTCTGAAAAATGAAGATAGTTGTCCAGCTTCCAAAAAGTTTATTGTGTTTTCTAGTGGAG
+
ABAAAFFFFFBBGGGGGGGGGGHHHHHHHHHHHHHGHGGGGHHHHHHHHHHHHHGHHHHHHHHHHHHHHHHHGGHGHHGHEGGFFHFHDGGFGHHHHHHHHHHGHHHHHHHHHHHHHHHHHHHHHHHHHHHHHHHHHHGHHHGCHHGHGHFGHHGHHFGCDDCGHHHHHHHHGHHHFFFFGGGGHHHHFFHHDGGHHFGHFGD0DCCFFFHFGH<:CGCFCC/:CG::EBF00FFGGGGGGFFBFECFE0E
@M03495:530:000000000-LYBTV:1:1108:23087:15147 2:N:0:CATCACCC+TGCTATAT
ATATTTTGCCGTTGATAAACCACCCTCCCTGTGGTCATTATCTTGCTCCTTCTGTCGTCAACGAATTTACTAATTCCAAAGCTCACATGCTGACAGATCGGAAGAGCGTCGTGTAGGGAAAGAGTGTATATAGCAGTGTAGATCTCGGTGGTCGCCGTATCATTAAAAAAAAAAAATAAGATGAATAAGCAGTGCACGGGGTGGAGTGGAGAGGAGTGCAGTGTGATTGTGTGGTGAGGAATGTGGTGAAA
+
CCCCCFFFFFCCGGGGGGGGGGGGGHHFGHHGHHHHHHHHHHHHGHHHHHHHHHHHGGGHGHGGGHHHHHHHHHHHHHHHHHHHHHHHHHHHHHHHHHHHGGGGHHHGGGGFGHHGHEHHHHHHGHHHHHHHHHHHHFGHHHFFHHFE?CC/@B//@<?F0FG11==GGC?@<:@-.000000;0000000;00000.------..0..0.0...:/.00000:0000000/.9:.0:A0/;0000/.000
@M03495:530:000000000-LYBTV:1:1108:15430:15157 2:N:0:CATCACCC+TGCTATAT
ATATTTTGCCGTTGATAAACCAGGATCAGGTGGACCAAAGCTCACATGCTGACAGATCGGAAGAGCGTCGTGTAGGGAAAGAGTGTATATAGCAGTGTAGATCTCGGTGGTCGCCGTATCATTAAAAAAAAAAAAGGAGAAAGGAGTGATAGTAGAGGAGTGGAGATGAGAGTAGGAAGAGGAAAGAAGATGAGGTGTGTGGGATATAGCCGTGGATGGTCGACTGATGAGGGGTGTCAATGCGCTAAGGT
+
AAABBFFFFFCCGGGGGGGGGGHGHHHHHHHHGHHHHHHHHHHHHHHHGHHHHHHHHHHGGGGHHHGEFGGGGHHHGFGHHFHHHHHHHGHHHHHHHFGFEGGHHHG/EF??E/?EE?0??FGF?GGHGFFCC-<..0...00</./.000=0000=/../..0:0/0;000000000.9...//././000009;.0.;;;..0/00:00;99-.90.00---A.90990/.-.--000090..--.:/0
@M03495:530:000000000-LYBTV:1:1108:21180:15158 2:N:0:CATCACCC+TGCTATAT
ATATTTTGCCGTTGATAAACCAGCTAATCCTGAAAAAAAAATCAAAGCTAAAAACTACAATGCTAAGACCACGATGTGACTGCTATCAAAGTTAGATATATATGTAAATTATTCATCTGTCAAATCCTAGAATTATATCATACCTGCTCCAGCAATCACGACCTGTAATGGTTTAGTGGGTTGTTCACTGTTTCTGAAAAATGAAGATAGTTGTCCAGCTTCCAAAAAGTTTATTGTGTTTTCTAGTGGAG
+
3AABBFFFFFBAGGGGFGGGGGHHGHHHHHHHHHHGHGGGGGGHHHGHHHHGGFEHHGHHHHHHHHHHHEGHGGHGHHGHHGHHHHHGHHHHHGFHGHHGFHHHEGHEHGHHGHBGGHHHHHFFHHHHHHGHHGFGFFHHHHHHHHHHGHHGHHBGHHHD/CCGFHHHHGHHHHGF><GEAGGGHGHHHHGHFHGGBGGHHHHH0CGBHHHHHHCGGF/CGHC:GCC.CBFFGGFFFFFFGGGFFFC0A9E
@M03495:530:000000000-LYBTV:1:1108:18168:15190 2:N:0:CATCACCC+TGCTATAT
ATATTTTGCCGTTGATAAACCAGTCTCCAAAGCTCACATGCTGACAGATCGGAAGAGCGTCGTGTAGGGAAAGAGTGTATATAGCAGTGTAGATCTCGGTGGTCGCCGTATCATTAAAAAAAAAAAAAAAGGATCAGTGGAGGGAGGGCGACTCGTTGGGAGAATGGGGACAGCAATAGGACGAATGATCGGAGGAGAGACAACGAAATTGATAGTGTGAGTGTATATAATGAAGTAGGTAAGTTAAGAGG
+
BBBBCFFFFFBBGGGGGGGGGGHHHHHHHHGHHHHHHHHHHHHHHHHHHHHGGGGHHGGFGGEGGHHHGHHHHHHHHHHHHHHFHHHEGGGGHHHHHHGFGGEHFGGG>?GHFFHHHHHHGGGC>//---../0/.011<<..<.<--:----..../.-9...010...-...//011:00-9-.0011...--.9.9.://.-.9.911111::11111<011<11111111<1<10111::11111<.
@M03495:530:000000000-LYBTV:1:1108:7886:15202 2:N:0:CATCACCC+TGCTATAT
ATATTTTGCCGTTGATAAACCAGGACTCAGGCTGGACCAAAGCTCACATGCTGACAGATCGGAAGAGCGTCGTGTAGGGAAAGAGTGTATATAGCAGTGTAGATCTCGGTGGTCGCCGGATCATTAAAAAAAAAAAAAAAATTGACAACGAAGCGACACACACAAGTCAAGAAGAGAATGTCGAAGGGCGCAAGGAAACGGAACAACGGGAAAGACAGAGAGTAGCACGAGAGATTGAGATATTGAAAAGG
+
ABAACFFFFFCAGGGGGGGGGFHGHHHHHHHHHHGHHH2GHHHHGHHHHHHHHGHHHHHHHGGGGGHFGEGFFGHHHHGGHHGHHHHFFHHHHHGHHHH@FFFBFHBGF/EGA3<<E//<?<GDHHGHDGGCG/>--<--:.00:000.-...--.---/...9..;090;0//0.:00000....:..-:-9-:.///...:-//:-;..-..9;/;//9.900000-.-.-90;000.00000:009/.
@M03495:530:000000000-LYBTV:1:1108:5199:15209 2:N:0:CATCACCC+TGCTATAT
ATATTTTGCCGTTGATAAACCACACTTCTTGCACTCCAAAGCTCACATGCTGACAGATCGGAAGAGCGTCGTGTAGGGAAAGAGTGTATATAGCAGTGTAGATCTCGGTGGTCGCCGTATCATTAAAAAAAAAAAAAAAGAAGATGAAGGGAGGGGGTGTAGAAAGTGAAAAAAAGATGTAGGTAAAGGACCAGTAGGGAGAGACTAGGGAGCTGCATATGTGCAACAGGAGAGAGATGCAATATGTGGCG
+
AAAABFFFFFBBGGGGGGGGGGGHGHGHHHHHHHHHHHHFHHHHHHHHGHHHFHHHHHHHGEGGHHHGGGGGGGHHHGHHHHGHHHGHHHHFFHHHFFDGGH4FHFHG?EAE3E//E<E0BD?DFDHHHGGC?//<<--...<00:00:0..:-------0000000;0000.--..000000900000/....0009./.9../000/.:...0090000000000./..;.....000000009000.9
@M03495:530:000000000-LYBTV:1:1108:16699:15222 2:N:0:CATCACCC+TGCTATAT
ATATTTTGCCGTTGATAAACCACCCTCCAAAGCTCACATGCTGACAGATCGGAAGAGCGTCGTGTAGGGAAAGAGTGTATATAGCAGTGTAGATCTCGGTGGTCGCCGTATCATTAAAAAAAAAAAAAAAGAAGGACGCGGAGGGATAGGAGTCTCAGGAATAGTATGATATAGCAGGTGGGAGAGCTCTCGATGGATCTGATGAGTGATGACGAGCGATACAGGCACGCTAAGGCACTAGAGCGATGGAC
+
AAABCFFFFFBAGGGGGGGGGGGGGHHGHHHHHHHHHHHHHHHHHHHHHHHGGGGHHHGGGGGGHGHHGFHHHHHHHHHHHHHHHHHHHHFHFGHHHHF1EF>GE/EE/ECHFGHHHHFFD//@@><-<-.../..<--:-----./;0/:C//0000/0/000000;000000000..0.-...:.:000.0:0.;000000:000;00000..----..-00/..:.-..;0//..:00000--...:0
@M03495:530:000000000-LYBTV:1:1108:9746:15225 2:N:0:CATCACCC+TGCTATAT
ATATTTTGCCGTTGATAAACCAGTCCAAAGCTCACATGCTGACAGATCGGAAGAGCGTCGTGTAGGGAAAGAGTGTATATAGCAGTGTAGATCTCGGTGGTCGCCGTATCATTAAAAAAAAAAAAAAAGTAGATAAAAATGAGAGAACTACGCATAAAAGAGAATTATAGGCATAGTAGATGAAGTGATGTCATGGAGACACGAACACAGAGGAGATGTAGTCACGTGATGTTGTGTGGCTAGAGAAGGGA
+
CDDDDFFFFFDCGGGGGGGGGGHHHHHHHHHHHHHHHHHHHGHHHHHHHGGGGHHHGGGGGGGHHHGGHHHHHGHHHHGHHGFHHGHEF3GFFHGGE?EE1BE/EE>EFCGDHHHHHHC@CC@/>/--.1<111=1110.0111<.00=00.-...:111.//:01::1100<0001111111<1101<1<1:1100/09/<9-.--/..0/..<./0111:111..../1<11/.<....0<0010:...
@M03495:530:000000000-LYBTV:1:1108:26323:15226 2:N:0:CATCACCC+TGCTATAT
ATATTTTGCCGTTGATAAACCACCCTCCCTGTGGTCGTTATCTTGCTCCTTCTGTCGTCAACGAATTTACTAATTCCAAAGCTCACATGCTGACAGATCGGAAGAGCGTCGTGTAGGGAAAGAGTGTATATAGCAGTGTAGATCTCGGTGGGCGCCGTATCATTAAAAAAAAAAATAAGGAAAACCTAGTAGCTGGGAGAGTATAGTGTAGATGATGTAATAACACGTGGTGCTTGTGAGATGAGGTTACT
+
CCCCDFFFFFCBGGGGGGGGGGGGGHHGGHHHHHHHGGGHHHHHHHHHHHHHHHHHGGGHGHGGGHHHHHHHHHHHHHHHHHHHHHHHHGHHHHHHHHHHGGGGHHHGGGGGGHHHHGHHHGEHDGHHHHHHFHGFHHHGHHBFFFGGEED//></@>.FCGGHHF1=D@C@@@A.:C100//</./00111110:....<<:11111<11:11111111111000.<...<0010.01111010///101
@M03495:530:000000000-LYBTV:1:1108:3156:15228 2:N:0:CATCACCC+TGCTATAT
ATATTTTGCCGTTGATAAACCAGCTAATCCTGAAAAAAAAATCAAAGCTAAAAACTACAATGCTAAGACCACGATGTGACTGCTATCAAAGTTAGATATATATGTAAATTATTCATCTGTCAAATCCTAGAATTATATCATACCTGCTCCAGCAATCACGACCTGTAATGGTTTAGTGGGTTGTTCACTGTTTCTGAAAAATGAAGATAGTTGTCCAGCTTCCAAAAAGTTTATTGTGTTTTCTAGTGGAG
+
ABCCCFFFFFDAGGGGGGGGGGHHHHHHHHHHHHHHHGGGGHGGHHGHHHFHHHGHHGHHHHHHHHHHHHHHGGHGHHHHGHEHHHHHHHHEGHHHHHHHHHHHHHHHHHHGHHHHHHHHGHGHHHHHHHGHHHHHGHHHHHHGHHHGFHFGHHHHHGHGGGGGGHHGHGHHHHHHFHHGFGGGHHEFHFHHFGGGFG0GCGHBGF;CGHHGHHGHHHFHBG/0CG..AFGBFGGGGGFFFCFGGG0;.CE
@M03495:530:000000000-LYBTV:1:1108:15507:15240 2:N:0:CATCACCC+TGCTATAT
ATATTTTGCCGTTGATAAACCAGCTAATCCTGAAAAAAAAATCAAAGCTAAAAACTACAATGCTAAGACCACGATGTGACTGCTATCAAAGTTAGATATATATGTAAATTATTCATCTGTCAAATCCTAGAATTATATCATACCTGCTCCAGCAATCACGACCTGTAATGGTTTAGTGGGTTGTTCACTGTTTCTGAAAAATGAAGATAGTTGTCCAGCTTCCAAAAAGTTTATTGTGTTTTCTAGTGGAG
+
AAAAABFFFFDAEEGFGGFGGGHHHHHHHHFHFHFHHGGGGGFHHGHCFHHHGFEGHHFHFHGHHEFHGHGHGGHEFHHGHFEHHGFHHHHBFGHHGHHHHHHHHHHHHGHHHHFHEGFGFHHFHFHHFHFHHHHHGHGHHHFGGHFHHHGFHGHFFHHGGGCGGGDHFHGFDGGD>GFHGGC>FHHHHFHHGHHHGGH<CGGHGGGHHHC:CH0<CC;GHHC00CEEGFGGGGBFFF/9;CFFGGBFFFF
@M03495:530:000000000-LYBTV:1:1108:9045:15242 2:N:0:CATCACCC+TGCTATAT
ATATTTTGCCGTTGATAAACCAGGGACTCAGGCTGGACCAAAGCTCACATGCTGACAGATCGGAAGAGCGTCGTGTAGGGAAAGAGTGTATATAGCAGTGTAGATCTCGGTGGTCGCCGTATCATTAAAAAAAAAAAGAAGGGATGAAGTAGGAGGATATCATAGCTTCCAACACTGATAAGGGTATTAGTTCACGTCTGTTACATGCGTACATAGACATCAGCTCCGCTCGTAGTACACGCTGGACATAG
+
ABAABFFFFFBAGGFGGGGGGGHGGDGHFHHGHHHCBGHHHHGHHHHHHHHHHFFHHHHHHHA?FGHHFGEFFEEGHHHGBHHHHHHHHHHHHHHHHHFF4FFGHB4GF//>/?FEEGF/<0FHHHHGFEFBDC?--..000.</./000<00<<../000=000/000/00/..00000090../000090090.../.00009;00..9-./////9////////.99---.;;///:.9..;..////
@M03495:530:000000000-LYBTV:1:1108:15347:15254 2:N:0:CATCACCC+TGCTATAT
ATATTTTGCCGTTGATAAACCACCCTCCCTGTGGTCTTATCTTGCTCCTTCTGTCGTCAACGAATTTACTAATTCCAAAGCTCACATGCTGACAGATCGGAAGAGCGTCGTGTAGGGAAAGAGTGTATATAGCAGTGTAGATCTCGGTGGTCGCCGTATCATTAAAAAAAAAAAAAAGAAAAATGTAGTGTGGGGAGAGAGTGATGAGATAAAACGAGAGGTGAGAGGAGAACAGAAGTAGAGCTACACGT
+
ABBBCFFFFFDDGGGGGGGGGGGGGHHGGHHFHHHHHHHHHHHHHHHHHHHHHHHGGGHGHGGGHHHHHHHHHHHHHHHHHHHHHHHHHHHGHHHHHHHGFGGGHGGGGGEGGHGHGHHHHHHHHHHHHHHGHHHDFGHHHGHHFGG?ED/@>/CE<?0?GGHDGB=D>@FF---;-...//..0000:/00..-.-.9.;0000::00000000-...-.0;0:00.....0///0:0;00000000/..
@M03495:530:000000000-LYBTV:1:1108:4406:15258 2:N:0:CATCACCC+TGCTATAT
ATATTTTGCCGTTGATAAACCAGCTAATCCTGACAAACAAATCAAAGCTAAAAACTACAATGCTAAGACCACGATGTGACTGCTATCAAAGTTAGATATATATGTAAATTATTCATCTGTCAAATCCTAGAATTATATCATACCTGCTCCAGCAATCACGACCTGTAATGGTTTAGTGGGTTGTTCACTGTTTCTGAAAAATGAAGATAGTTGTCCAGCTTCCAAAAAGTTTATTGTGTTTTCTAGTGGAG
+
?1>1AFFFFF@AE?1FFFFGB0001B1BFGGGB01FH0BAABGGF110BEFGHAEGEH11DAF22BG1BFGHG/AAFFHHDHHGGHHHGHHFFEFGFBGFHFGHFGHGFHHGHHHEHHDGEHHHGHFFHHHHHHFFBDGHEGHHGGHHHFHECHGGF1<C?C/?FGGFDDF@G@GGGHHACFCAFGDFHHHG<GDFGH1>0<<1F1GHHHB0DG0==GCGGG<<=0.:AGHBCCFF0CGFCGCGHHC0A0;
@M03495:530:000000000-LYBTV:1:1108:17021:15260 2:N:0:CATCACCC+TGCTATAT
ATATTTTGCGTTGATAAACCAGCTAATCCTGAAAAAAAAATCAAAGCTAAAAACTACAATGCTAAGACCACGATGTGACTGCTATCAAAGTTAGATATATATGTAAATTATTCATCTGTCAAATCCTAGAATTATATCATACCTGCTCCAGCAATCACGACCTGTAATGGTTTAGTGGGTTGTTCACTGTTTCTGAAAAATGAAGATAGTTGTCCAGCTTCCACAAAGTTTATTGTGTTTTCTAGTGGAGG
+
3AAAAFFFFBBBGGGGGGGGGGHHHG54GFHHGFHFGGAEHHGFFFFGHHHHHGFHFHHFHHHHFFHGGGHGGEAGHHHGGFGFHHHHGHHFFHHHHHHHHHHHHHHHHHHFFHHHHFHHHGHHGFHHHHHHHHHFGBHHHHHHHAFFFHCCGHHBGHFGGCGHFHHGGFHHHHHFHHEAFGDGHHHHGFHHHHGHGEGGFGFGGHHHHFHFHF:0C/CGCGB0;C.9;FGFGGGGGFFGGF;99;090;D
@M03495:530:000000000-LYBTV:1:1108:15980:15260 2:N:0:CATCACCC+TGCTATAT
ATATTTTGCCGTTGATAAACCAGCTAATCCTGAAAAAAAAATCAAAGCTAAAAACTACAATGCTAAGACCACGATGTGACTGCTATCAAAGTTAGATATATATGTAAATTATTCATCTGTCAAATCCTAGAATTATATCATACCTGCTCCAGCAATCACGACCTCCTGGCAAACAACCTGCAGAAAAGCCAATCAAATATATTTTCACAAGAGATGGAATGTGAGGCAATAATAGAGTACAAAGGTTGAAC
+
ABBBCFFFFFCBGGGGGGGGGGHHHHHHHHGHHHHHHGGGGHHHHHHHHHHHHHGHHHHHHHHHHHHHHHHHGGHGHGHHHHHHHHHHHHHHHHHHHHHHHHHHHHHHHHHHHHHHHHHHHHHHHHHHHHHHHHHHFHHHHHGFHHGFHHHHHHHHHHHGGGGGHHHHFHHHHHHG.DFFHHHHHFGHHHFGHH0CGGDHHHHHHHHHHHH:CHCCHHFHHHHFGFAECFGFGFFGFFFGGGEFGFGGFGB
@M03495:530:000000000-LYBTV:1:1108:22886:15261 2:N:0:CATCACCC+TGCTATAT
ATATTTTGCCGTTGATAAACCAGCTAATCCTGAAAAAAAAATCAAAGCTAAAAACTACAATGCTAAGACCACGATGTGACTGCTATCAAAGTTAGATATATATGTAAATTATTCATCTGTCAAATCCTAGAATTATATCATACCTGCTCCAGCAATCACGACCTGTCCTGGCAAACAACCTGCAGAAAAGCCAATCAAATATATTTTCACAAGAGATGGAATGTGAGGCAATAATAGAGTACAAAGGTTGA
+
ABABCFFFFFDCGGGGGGGGGGHHHHHHHHHHHHHHHGGGGHHGHHFHHGHHHGGHHHHHGHHHHHGHHHHHGGHGHFHHHHHHHHHHHHGHHHHHHHHHHHHHHHHHHGGHHHGHHHHHHHHHHHHHHHHHHHHHGHHHHHHGHHFHHHFHHFCGFCGFAEGGFHHGGHHHHHHHHHHCHHFHBGHFHHHHHHCGHFGFHHFGHHHHGHHCGHGHFFGHCHGGGFF?AFGFGEFGFGG:FBFFBF/CBB;
@M03495:530:000000000-LYBTV:1:1108:7394:15268 2:N:0:CATCACCC+TGCTATAT
ATATTTTGCCGTTGATAAACCACCCTCCCTGTGGTCGTTATCTTGCTCCTTCTGTCGTCAACGAATTTACTAATTCCAAAGCTCACATGCTGACAGATCGGAAGAGCGTCGTGTAGGGAAAGAGTGTATATAGCAGTGTAGATCTCGGTGGTCGCCGGATCATTAAAAAAAAAAATAAGGACAGACAGCTGGGTACACACGTTGACAATCAAACGAGCAGCTTCGAGCGTAGCAAGTAGAGCACAAGAAAA
+
BBBBBFFFFFCBGGGGGGGGGGGGGHHGGHHHHHHHGGGHHHHHHHHHHHHHHHHHGGGHGHGGGHHHHHHHHHHHHHHHHHHHHHHHHHHHHHHHHHHHGGGGHHHGGGGGGHHHHGHHHHHHGHHHHHHHHHGHHG?GHF2GHEGF/?C?1</?E-<>@GFGGGGBD-EF<@-.01100./././:.0</./10110.-...<01100<000..9-<///<1-./.-..9.11/1111<10.//.////
@M03495:530:000000000-LYBTV:1:1108:14535:15302 2:N:0:CATCACCC+TGCTATAT
ATATTTTGCCGTTGATAAACCAGCTAATCCTGAAAAAAAAATCAAAGCTAAAAACTACAATGCTAAGACCACGATGTGACTGCTATCAAAGTTAGATATATATGTAAATTATTCATCTGTCAAATCCTAGAATTATATCATACCTGCTCCAGCAATCACGACCTGTAATGGTTTAGTGGGTTGTTCACTGTTTCTGAAAAATGAAGATAGTTGTCCAGCTTCCAAAAAGTTTATTGTGTTTTCTAGTGGAG
+
>AAAAFFFFFBCGGGGGGGGGGHHHCHGHHHHHGGHHGGGGHHHHFHFHFGHFGGHHHHHHHHHHEHHGHGHGGFFHHHHHFGHHFHHHFHFGHHHHGHHHHHHHHHHHGHHHHHHHHHHHHHHHHHHHHHHHHHHHHHHHGHFGHHHFHHFHGHHHGHGDFCGGFGGHHHGHHGHFGHHEGGDHHGHGFGGHBDHHEDGGGGHHHGGHHHHGH<:;CCGHFG0:C;;E;FFFFFGFFBFBFFGEF0;FBA
@M03495:530:000000000-LYBTV:1:1108:24528:15305 2:N:0:CATCACCC+TGCTATAT
ATATTTTGCCGTTGATAAACCACCCTCCCTGTGGTCGTTATCTTGCTCCTTCTGTCGTCAACGAATTTACTAATTCCAAAGCTCACATGCTGACAGATCGGAAGAGCGTCGTGTAGGGAAAGAGTGTATATAGCAGTGTAGATCTCGGTGGTCGCCGTATCATTAAAAAAAAAAAGAAAAGAGAGGAAAGGGGCGAACGGGTAGACACAAAAGAGGACGGCGCACACAAGAAAGAGCGAGTAGACATCTGG
+
BCCCCFFFFFEBGGGGGGGGGGGGGHHGGHHHHHHHGEGHHHHHHHHGHHHHHHHHGGGHGHGGGHHHHHHHHHHHHHGHHHHHHHHHHHHHHHHHHHHHGGGGHHHGGGGGGHHHHGHHFHGHHHHHHHHGGHHHHG?GHFBDGFFFEED/1</<@<.0<=FFGD1FBECG-:-.<.://.//...//...----9-9..9-.111//.<././...--------....///0///----.111110:11
@M03495:530:000000000-LYBTV:1:1108:2274:15329 2:N:0:CATCACCC+TGCTATAT
ATATTTTGCCGTTGATAAACCAGCTAATCCTGAAAAAAAAATCAAAGCTAAAAACTACAATGCTAAGACCACGATGTGACTGCTATCAAAGTTAGATATATATGTAAATTATTCATCTGTCAAATCCTAGAATTATATCATACCTGCTCCAGCAATCACGACCTGTAATGGTTTAGTGGGTTGTTCACTGTTTCTGAAAAATGAAGATAGTTGTCCAGCTTCCAAAAAGTTTATTGTGTTTTCTAGTGGAG
+
3A3AADFFFFD2FEGGGGGGGGHHBGHHHGGEFGGFHGEEGGGFCEGHHHHFGEEHHHHHFFFFFBEFGHHHGGHG1FHHEGHHHGFHHHHFEGHHHHHHHHHHHHHGFFHGGHHHHHHHHGBHHGEHHHGFHHHHHFHHHHEFHHGFFBCGBGHGG@2ED@CE0??GGHGDGHHHDGHEDGGDGHGFHGFHHHHHHDDHHGHGD:CGGGHGC:0:0;/;CF/<0<:.C0FB9CCFFFFFGFBBBFF0CFE
@M03495:530:000000000-LYBTV:1:1108:7814:15329 2:N:0:CATCACCC+TGCTATAT
ATATTTTGCCGTTGATAAACCAGCTAATCCTGAAAAAAAAATCAAAGCTAAAAACTACAATGCTAAGACCACGATGTGACTGCTATCAAAGTTAGATATATATGTAAATTATTCATCTGTCAAATCCTAGAATTATATCATACCTGCTCCAGCAATCACGACCTGTAATGGTTTAGTGGGTTGTTCACTGTTTCTGAAAAATGAAGATAGTTGTCCAGCTTCCAAAAAGTTTATTGTGTTTTCTAGTGGAG
+
ABBBBFFFFFBBGEGGGGGGGGHHHGHHHHHGFFGHHGGGFFGHFHBBGFDAG3AFGCFHGHHHHFHHHHHHGGHAGFHGFF3GGFCHDGHGFHDGHHGHGHGHHHHGHHHHFHHHHHFHHHFFHHHHFFHHHHHHHG3BFHDCGHAB3F?2CGFGF2FDDCCDG<BGFHGHGHG1==G.<<@DGGBFHHDG=DDHFG0D<<DGDG;GFFGCBH0:;::CCC/0:0;.ABFGGFFBFF;CBFFGFFGB?0.
@M03495:530:000000000-LYBTV:1:1108:23526:15336 2:N:0:CATCACCC+TGCTATAT
ATATTTTGCCGTTGATAAACCAGAACCATCCAAAGCTCACATGCTGACAGATCGGAAGAGCGTCGTGTAGGGAAAGAGTGTATATAGCAGTGTAGATCTCGGTGGTCGCCGTATCATTAAAAAAAAAAAAAGAGAAAAAAAGAGAGGATGGCGGTAGGGGACGAAATAGATGAGTGATAGACGAAGGTAAGAACATTGAGAATGTAGAGAGGTCACGATATCGCTCAAGGGAGCATGTAGATGTCTGGAGA
+
?BBBCFFFFFCCGGGGGGGGGGHHHHHHHHHHHHHHHHHHHHHHHHHHHHHHHHGGGGHHHGEGFEEBGHHGFHHHHHGHHHHHHHHHHHHGFFHFGDGGHG1EEEDEEEG/EGAFDDGDGBFCCC/D/<-..00110.--<.//.../0./---.<....----..101:110:01111:0.--<.:11011</11110.<011111<1.90:00.<.<-1.....0:0..9..00111:111111/1.:
@M03495:530:000000000-LYBTV:1:1108:5904:15341 2:N:0:CATCACCC+TGCTATAT
ATATTTTGCCGTTGATAAACCAGCTAATCCTGAAAAAAAAATCAAAGCTAAAAACTACAATGCTAAGACCACGATGTGACTGCTATCAAAGTTAGATATATATGTAAATTATTCATCTGTCAAATCCTAGAATTATATCATACCTGCTCCAGCAATCACGACCTGTAATGGTTTAGTGGGTTGTTCACTGTTTCTGAAAAATGAAGATAGTTGTCCAGCTTCCAAAAAGTTTATTGTGTTTTCTAGTGGAG
+
AAAB@FFFFFBBGGGGGGGGGGGGHGHHGHHGFFGHHGGGGHGFHHFEHFHEFFEHHFHHGHHHHHHHHGGHGGGEHGHHFGFEGHFHHHH4FGGHGHHHGHHHFHHHHHHHHHHHFEHHHHFHGHHHHGFHHHHHHHHGHHGGHHHHHHHFBGBDC@GDFGGGFGHGHFFDGHHHF1GC>FFDHHHHHFDGGHGHGFHH.<DGBFHHHHHFBC0;CFHFHFC000:..;C0FFFFFFGBF/;BFGFF.09
@M03495:530:000000000-LYBTV:1:1108:26859:15347 2:N:0:CATCACCC+TGCTATAT
ATATTTTGCCGTTGATAAACCAGCTAATCCTGAAAAAAAAATCAAAGCTAAAAACTACAATGCTAAGACCACGATGTGACTGCTATCAAAGTTAGATATATATGTAAATTATTCATCTGTCAAATCCTAGAATTATATCATACCTGCTCCAGCAATCACGACCTGTAATGGTTTAGTGGGTTGTTCACTGTTTCTGAAAAATGAAGATAGTTGTCCAGCTTCCAAAAAGTTTATTGTGTTTTCTAGTGGAG
+
BBBABFFFBFBBGGGGGGGGGEGEFGHFFEHF53BGGC22AGCGBFHGGB5GGHEHHFHDHDEHHFGDGGHHGGC1B4DE43BGHHCF4FDGHHFBFHGHDHHH?GFFGHHHHF?BEFGHHGFFF3FGG4G??FHFHHHFHH3CGFH2BGHBF2@DF22?ABDD0?GBHHHH1<FG<GFHAFCDAFGGGHD=<=<=0D0GAFD0B0;GFHB;0G0;;::GHF:00;...9CFEFFFFGBFFB0;F0;CA0;
@M03495:530:000000000-LYBTV:1:1108:11822:15348 2:N:0:CATCACCC+TGCTATAT
ATATTTTGCCGTTGATAAACCAGCTAATCCTGAAAAAAAAATCAAAGCTAAAAACTACAATGCTAAGACCACGATGTGACTGCTATCAAAGTTAGATATATATGTAAATTATTCATCTGTCAAATCCTAGAATTATATCATACCTGCTCCAGCAATCACGACCTGTCCTGGCAAACAACCTGCAGAAAAGCCAATCAAATATATTTTCACAAGAGATGGAATGTGAGGCAATAATAGAGTACAAAGGTTGA
+
>AAABFFFFFBAGGGGGGGGGGHHHHHHHHHHHHHHHGGGGHHHHHGHHHHHHHGHHGHHHHHHHHHHHHHHGGHGHHHHGHHHHHHHHHHHHHHHHHHHHHHHGHHHHHHHHHHHHHHHHHHHHHHHHHHHHHHHHHHHHHHGHHHHHHHHHHHHGFGDDGGGHHHHGHHHHHHHHHGGHGGHHHGHHHHHHHCGHHGGHHFGFFHHGHHCGFCGHHHHGHHHFFGFEEFGGGGGFFG0FGFFGGGGGGF
@M03495:530:000000000-LYBTV:1:1108:14231:15354 2:N:0:CATCACCC+TGCTATAT
ATATTTTGCCGTTGATAAACCAGCTAATCCTGAAAAAAAAATCAAAGCTAAAAACTACAATGCTAAGACCACGATGTGACTGCTATCAAAGTTAGATATATATGTAAATTATTCATCTGTCAAATCCTAGAATTATATCATACCTGCTCCAGCAATCACGACCTGTCCGAATTCGGCACAGAGTGTTCAACCCCAGTACATTAAAAACGTCCGCAATGTGTTATTAAGTTGTCTAAGCGTCAATTTGTTTA
+
BCCBBFFFFFBBGGGGGGGGGGHHHHHHHHGHHHHFHGGGGHGFHHHHHHHHHHGHHHHHHHHHHHHHHHHHGGHGHHHHHHHHHFFHGHHHHHHHHHHHHHHHHHHHHHHHHHHHHHHHHHGHHHHHHHHHHHHHGHHHHHHFHHHHHHHHHHHHHHGGGGGGHHHHGGGGHHGG?DGHHEFGHGGHHHGHGGADGGHHHHHEGFHGGCHGGG?-CF9CBFCCFGBFCFF;BFFGBBBDDGFFFFEFFF0
@M03495:530:000000000-LYBTV:1:1108:1911:15372 2:N:0:CATCACCC+TGCTATAT
ATATTTTGCCGTTGATAAACCAGCTAATCCTGAAAAAAAAATCAAAGCTAAAAACTACAATGCTAAGACCACGATGTGACTGCTATCAAAGTTAGATATATATGTAAATTATTCATCTGTCAAATCCTAGAATTATATCATACCTGCTCCAGCAATCACGACCTGTAATGGTTTAGTGGGTTGTTCACTGTTTCTGAAAAATGAAGATAGTTGTCCAGCTTCCAAAAAGTTTATTGTGTTTTCTAGTGGAG
+
AAABBFFFFFBAEGGGGGGGGGGHHHHHHFHHHFFHAEEFGGHGHHFHHHHGHHFHHFFHEGHHHFCFGFHHGGHGHHHEGHFHHFHHHFHBGHHHHHHHHHHHHHHHFHHHHHGHFFHHEFFHHHGHHHHHGHHHHHHHHHFBFGFGHFHFFFFFCFFDECGGFGHHFHFDFFFH=GG.CFGDHGDGHHGGDDDGHHGHFHFDGHHFHHHCGH:0GG/GFG::CC.9C9FFGGGGFGCFFFFGBB0CFF?
@M03495:530:000000000-LYBTV:1:1108:10724:15451 2:N:0:CATCACCC+TGCTATAT
ATATTTTGCCGTTGATAAACCAGCTAATCCTGAAAAAAAAATCAAAGCTAAAAACTACAATGCTAAGACCACGATGTGACTGCTATCAAAGTTAGATATATATGTAAATTATTCATCTGTCAAATCCTAGAATTATATCATACCTGCTCCAGCAATCACGACCTGGCGGCGGACTTGGCTGTGTCCGCGATCAAGGCAGCCGACTGTTAGTCGATTCCGATCCCCAGGGCAGTGCCCGCGACTCGAGCTTA
+
3AAAAFFFFFDAEGGGGGGGGGHHHHHHHHHHHHHHHGGGGHHHHHGFHHHHHHGGHHHHHGHHGHHHHHHHGGHGHHHHGHHHHHHHHHHFHHHHHHHHHHHHHHHHHHHHHHHHHHHHHHHHHHHHHHHHHHHHHHHHGHHHHHHGBFFGHHGGHHHGGGGGHGHGCGGGGGGHGFFHGGEFGGGGG-BCAFBFGFEGFB-@;ABBFFFFF?9BBFFFFFDFFBDA..;AFFF99A=B-9BAEA.DF/9
@M03495:530:000000000-LYBTV:1:1108:23085:15490 2:N:0:CATCACCC+TGCTATAT
ATATTTTGCCGTTGATAAACCAGCTAATCCTGAAAAAAAAATCAAAGCTAAAAACTACAATGCTAAGACCACGATGTGACTGCTATCAAAGTTAGATATATATGTAAATTATTCATCTGTCAAATCCTAGAATTATATCATACCTGCTCCAGCAATCACGACCTGTAATGGTTTAGTGGGTTGTTCACTGTTTCTGAAAAATGAAGATAGTTGTCCAGCTTCCAAAAAGTTTATTGTGTTTTCTAGTGGAG
+
AABBBFFFFFBAFGGGGGGGGGHHHHHHHHHHGGHBGEGGGGFHHHHGHGHGHHEHHHGHHHHHHFHHHHHHGGHGHHHHHHEHHHHHHHGHHHHHHGGHHHHHHGHHHFHHHHHHHHHHHHHHHHGHHHHHHHHGHHHHHHHHHHHHFHHGHHHGFHGDGGGGHGHGHHHHHHHHFGFHGGGGGHGHHHHHGH0GHGHHHHHHHGGHHGHGFGGBGGCGCG/CCG::EFFFGGGGFFCFGFGBFB;BFF?
@M03495:530:000000000-LYBTV:1:1108:17759:15498 2:N:0:CATCACCC+TGCTATAT
ATATTTTGCCGTTGATAAACCAGCTAATCCTGAAAAAAAAATCAAAGCTAAAAACTACAATGCTAAGACCACGATGTGACTGCTATCAAAGTTAGATATATATGTAAATTATTCATCTGTCAAATCCTAGAATTATATCATACCTGCTCCAGCAATCACGACCTGTAATGGTTTAGTGGGTTGTTCACTGTTTCTGAAAAATGAAGATAGTTGTCCAGCTTCCAAAAAGTTTATTGTGTTTTCTAGTGGAG
+
BBABBFFFFFCBGGGGGGGGGGHHHHHHHHHHHHHHGGGGGHHHHGHHHHHHHHGHHGHHHHHHHFGHHHHHGGHGHHGHHHFHHHHHHHHHHHHHHHHHHHHHHHHHHHHHGHHHHHHHHHHHHHHHHHHHHHHHHHHHHHHHHHHGHHHHGHHHHHHGD@FGHHHGHHGGHHHHGHHHGGGGHHHHHHHHGFHHHF0DGCDDFGGHHHHHHHCGHGGHGH/CGHHEFFGGGGGGGGFFGFFGGE0CFGG
@M03495:530:000000000-LYBTV:1:1108:23619:15512 2:N:0:CATCACCC+TGCTATAT
ATATTTTGCCGTTGATAAACCAGCTAATCCTGAAAAAAAAATCAAAGCTAAAAACTACAATGCTAAGACCACGATGTGACTGCTATCAAAGTTAGATATATATGTAAATTATTCATCTGTCAAATCCTAGAATTATATCATACCTGCTCCAGCAATCACGACCTGTAATGGTTTAGTGGGTTGTTCACTGTTTCTGAAAAATGAAGATAGTTGTCCAGCTTCCAAAAAGTTTATTGTGTTTTCTAGTGGAG
+
>AAABFFFFFDAGGGGGGGGGGGHHHHCHGFGHHHHHGGGEGHCHHFHHHHFHHAGHHHHHHHHHHFHHHHHGGHGHHGHHHFHHHHHHHHHFHHHHHHHHHHHHHHHHGHHHHHGHHHHHHHHHHHHHHHHHHHHHHHHHHHHHHFHHHFCGHHHFGGDDDGGHGFFGHHHHHHFFFHHFGGGHHHHHHHHHGHFGHHGFGG<GFFGGHHCGH:;GHCGHH/CCG.9.;;CFGGGGGGGFG0FFGFFGFE
@M03495:530:000000000-LYBTV:1:1108:11368:15555 2:N:0:CATCACCC+TGCTATAT
ATATTTTGCCGTTGATAAACCAGCTAATCCTGAAAAAAAAATCAAAGCTAAAAACTACAATGCTAAGACCACGATGTGACTGCTATCAAAGTTAGATATATATGTAAATTATTCATCTGTCAAATCCTAGAATTATATCATACCTGCTCCAGCAATCACGACCTGTAATGGTTTAGTGGGTTGTTCACTGTTTCTGAAAAATGAAGATAGTTGTCCAGCTTCCAAAAAGTTTATTGTGTTTTCTAGTGGAG
+
ABBBCFFFFFCBGGGGGGGGGGHHHGHGHHHHHHHHHGGGGHHHGHHFHHHHHHGHHHHHHHHHHGHHHHHHGGHGHHHHHFFHHHHHHHHHHHHHHHGGHHHHGHHHHHHHHHGHHHHHHHHHHHHHHHHHHHHFHHHHHHGHHHHHHHHHGHHHHGHGGGGGHFHFHHFGHHHHFGHHGGGGHGGHHHHHHFGGHH0G<CGBGFCHHHHGHF;CGFGHHH;CGH:CEFFGGGGGGGFFFFFGGGFGGGG
@M03495:530:000000000-LYBTV:1:1108:9989:15559 2:N:0:CATCACCC+TGCTATAT
ATATTTTGCCGTTGATAAACCAAAGCTCACATGCTGACAGATCGGAAGAGCGTCGTGTAGGGAAAGAGTGTATATAGCAGTGTAGATCTCGGTGGTCGCCGTATCATTAAAAAAAAAAAAAGAGGATAAGGAGAAGGGGGAGAGGGCGTAGATGGGAAGAAGAAAACAAGGACAGTAGAACGGAACGTTAGTGTAAAGGACAGGGAGAATGATTAGCAATATAGACATGTAGCATAGAAAGAGAGACGATG
+
CCCCCFFFFFCCGGGGGGGGGGHHHHHHHHHHHHHHHHHHHHHHGGGGHHHGGGGGGHHHHGHHHHHHHHHHHHHHGHGHHHFGHHGGEHHGEFCEHGGGGEAFFHHGHHHHHGCD@C@<<//0.0>1<1<FC.0<0.----.:.:.-<9-.110.:0.://://</9./.../.011:<<....<..//<:1111110/./....9..0101110/11:11111011011111110:110<//../.-..
@M03495:530:000000000-LYBTV:1:1108:8177:15566 2:N:0:CATCACCC+TGCTATAT
ATATTTTGCCGTTGATAAACCACCCTCCCTGTGGTCGTTATCTTGCTCCTTCTGTCGTCAACGAATTTACTAATTCCAAAGCTCACATGCTGACAGATCGGAAGAGCGTCGTGTAGGGAAAGAGTGTATATAGCAGTGTAGATCTCGGTGGTCGCCGTATCATTAAAAAAAAAAAGAAGAGAGAAAGGTGTAGAGCGAGGATGAAAGAGAAGCAGAACAGATGAGGAGACGAGGCGATGGAGGTGTGGAGA
+
CCCCCFFFFFCCGGGGGGGGGGGGGHHGGHHHHHHHGGGHHHHHHHHHHHHHHHHHGGGHGHGGGHHHHHHHHHHHHHHHHGHHHHHHHHHHGHHHHHHHGGGGHHHGGGGGGHHHHGHHHHHHGHHHHHHHHGHHHH?FGF2>FBAF<?E?1>@AE<.0<G1DF1DDD--@?E-.../0./..000.0<0011:1-<---/<0111<//0/00///:///11<0/0..9.---9--9..</...0..0.0
@M03495:530:000000000-LYBTV:1:1108:19865:15582 2:N:0:CATCACCC+TGCTATAT
ATATTTTGCCGTTGATAAACCAGCTAATCCTGAAAAAAAAATCAAAGCTAAAAACTACAATGCTAAGACCACGATGTGACTGCTATCAAAGTTAGATATATATGTAAATTATTCATCTGTCAAATCCTAGAATTATATCATACCTGCTCCAGCAATCACGACCTGTAATGGTTTAGTGGGTTGTTCACTGTTTCTGAAAAATGAAGATAGTTGTCCAGCTTCCAAAAAGTTTATTGTGTTTTCTAGTGGAG
+
AABABFFFFFCBGGGGGGGGGGHHHGHHHHHHHHHGHGGGGHHGHHBGHEGFHHGHHHHHHHHHHHHGFHHHGGHFFHHHHHGHHHHHHGHFHHHGHHHHHHHHHHHHHHGHHHHHHHHHGHHHHHFFHHHHHHHHHHFHHHHHHHHHHHEHFHFHHHHGGGGGHHHHHHHFGHHG=GFHAFFGHHHHHHHG=DDGGFHHGGHHFGGHHHGGGH:CGGFGBG::;CGGGFGGGGFGGGBFGGFGFFBFFF?
@M03495:530:000000000-LYBTV:1:1108:28458:15593 2:N:0:CATCACCC+TGCTATAT
ATATTTTGCCGTTGATAAACCAGCTAATCCTGAAAAAAAAATCAAAGCTAAAAACTACAATGCTAAGACCACGATGTGACTGCTATCAAAGTTAGATATATATGTAAATTATTCATCTGTCAAATCCTAGAATTATATCATACCTGCTCCAGCAATCACGACCTGTAATGGTTTAGTGGGTTGTTCACTGTTTCTGAAAAATGAAGATAGTTGTCCAGCTTCCAAAAAGTTTATTGTGTTTTCTAGTGGAG
+
AAAABBFFFFBBGFCFGGGGGGHHHFHHHCHH5BE5CEFGGHHHHHBCGFGHHHEGHBGGBGHHHFHHHFGHGFHFFGHFFFBGFDFHHHHEGG4GFHFDGGHFGFHHGBHHFGFDGHHFHFFFGFHHHFHHHHFDGHFHFHG23DGC32F22@2D2<F??BDG0<FGGHGFH0F1=DF.CF@DEHHHHGHG00D0G0DGCCDF0CBGHGF0;G;0;C/C0;/;;0..99F0CFGFGF/CFBBFBBBB.0.
@M03495:530:000000000-LYBTV:1:1108:24812:15594 2:N:0:CATCACCC+TGCTATAT
ATATTTTGCCGTTGATAAACCAGCTAATCCTGAAAAAAAAATCAAAGCTAAAAACTACAATGCTAAAACCACGATGTGACTGCTATCAAAGTTAGATATATATGTAAATTATTCATCTGTCAAATCCTAGAATTATATCATACCTGCTCCAGCAATCACGACCTGAATGGTTTAGTGGGTTGTTCACTGTTTCTGAAAAATGAAGATAGTTGTCCAGCTTCCAAAACGTTTATTGTGTGTTCTAGTGACGG
+
111AADFFB1A>AEE3GBGEGGHGFHHHF3DG11BF00AAEGE1BFBFHHH1AGEFG1FBEBFGH2FEG/FFGCF/BGEGFFCGFFHHDFHFHGHHFHHFHFGHGGHHHEHHFHGFHEGFBHHHBFFHEF1BEGGFGHDHDHDGGDHFBFGFBGHHEGHGCCC?FGCHGBFGA1GGHFA.FCGHHGHHHHGFBFDFFBD.CG<DG:GCGHGHCF;::/000;:0:..-.;/;;FGBFF.9/;00009009;
@M03495:530:000000000-LYBTV:1:1108:15210:15596 2:N:0:CATCACCC+TGCTATAT
ATATTTTGCCGTTGATAAACCAGCTAATCCTGAAAAAAAAATCAAAGCTAAAAACTACAATGCTAAGACCACGATGTGACTGCTATCAAAGTTAGATATATATGTAAATTATTCATCTGTCAAATCCTAGAATTATATCATACCTGCTCCAGCAATCACGACCTGTAATGGTTTAGTGGGTTGTTCACTGTTTCTGAAAAATGAAGATAGTTGTCCAGCTTCCAAAAAGTTTATTGTGTTTTCTAGTGGAG
+
ABBBBFFFFFDAEGGGGGGGGGHGHGHHHHGFGGGHHGCEEHHHHHHHHGHHHGGHHFHGHGHGGHHGHHHHFGHGHHGEHHGFFHHHHFFHHHHHHHFHHHHHFGHHHHHHHGHEGHHFHHFFHGGHHHHHHHHFHHFHHHFGGHHHGHHHHHFFGFFFFGCDHGHGHHHGHHHHGFHHAGGFHGHFHHBGGHGHHD0=<GGBHH0;GCGHHF0;CCFBGB:CFC..;=FFGGBFFGBFFFFGGGGFF0C
@M03495:530:000000000-LYBTV:1:1108:24222:15604 2:N:0:CATCACCC+TGCTATAT
ATATTTTGCCGTTGATAAACCAGTCAACGAATTTACTAATTCCAAAGCTCACATGCTGACAGATCGGAAGAGCGTCGTGTAGGGAAAGAGTGTATATAGCAGTGTAGATCTCGGTGGTCGCCGTATCATTAAAAAAAAAACAAAAGAAGTACTAGAATGGCATCGTGGATGAAGTCGCATAAGTTATCAACAATACACGTCTGACTCAAGTATAATCTGTACGAGTGAAGTGTCTCATTATGAGTGCAACA
+
BCCCCFFFFFDDGGGGGGGGGGHGHHHHGEGHHHHHHHHHHHHHHHHHHHHHHHHHHHHHHHHHHHGEGGHHHGGGGGGGHHHGHHHHHHHHHGHHHHGHHHHHHHFGHFHFAF/EF/BE/EE/<GFHGHHEHBG///>A/>>000.0<1=111110000//</<....0000000.--:.000000000/0900000.../.00;;00:000000000:00.:...:0000;00000000000000:00.
@M03495:530:000000000-LYBTV:1:1108:4307:15664 2:N:0:CATCACCC+TGCTATAT
ATATTTTGCCGTTGATAAACCAGCTAATCCTGAAAAAAAAATCAAAGCTAAAAACTACAATGCTAAGACCACGATGTGACTGCTATCAAAGTTAGATATATATGTAAATTATTCATCTGTCAAATCCTAGAATTATATCATACCTGCTCCAGCAATCACGACCTGGTCCTGGCAAACAACCTGCAGAAAAGCCAATCAAATATATTTTCACAAGAGATGGAATGTGAGGCAATAATAGAGTACAAAGGTTG
+
AAAABFFFFFDAEGFGGGGCGGHHHHHHFHGGFAGHHGEFGGHHHGHGHHHHHHGHHHHGFHHHHHHHGHHHGGHGH4GHHHHHHHHHHHHHHHHHHHGHHHHHHHHHGHHHHGBGHHHHHHFHHHHFFHHHHHHHHHGHHHHHHHHHHHHHFGHHHHH?CFGDHHHHHHFHHFFGGHHHGHHGFFEHBCHGGH<CFG0DDGGFHHHHFHHFHG/;CFGFFFFFFF;B;AAFFFFGGGEFBFFGGBFFBF/
@M03495:530:000000000-LYBTV:1:1108:10009:15673 2:N:0:CATCACCC+TGCTATAT
ATATTTTGCCGTTGATAAACCAGCTAATCCTGAAAAAAAAATCAAAGCTAAAAACTACAATGCTAAGACCACGATGTGACTGCTATCAAAGTTAGATATATATGTAAATTATTCATCTGTCAAATCCTAGAATTATATCATACCTGCTCCAGCAATCACGACCTGTAATGGTTTAGTGGGTTGTTCACTGTTTCTGAAAAATGAAGATAGTTGTCCAGCTTCCAAAAAGTTTATTGTGTTTTCTAGTGGAG
+
ABABCFFFFFBBGGGGGGGGGGHHHHHHHGGGHHHHHGGGGHHHHHHHHHHHHHGHHHHHHHHHHGGHHFGHGGHGHHGHHGHHHHHHHGHHHHHGHHHHHHHHHHHHHHHHHHHHHHHHHHHHHHHHHGHHHHHHGHFHHHGGHHHHHGHHHHHHHBGGDFGGHHHHHHHGHHHHFHGFGGFGHHGHGHHHFHGHHHGHFGHHEGCFGGFCCG;CBGGGGF:;;C.:EBFGGGGGGF/CFGGGGGFFAFE
@M03495:530:000000000-LYBTV:1:1108:7455:15677 2:N:0:CATCACCC+TGCTATAT
ATATTTTGCCGTTGATAAACCAGCTAATCCTGAAAAAAAAATCAAAGCTAAAAACTACAATGCTAAGACCACGATGTGACTGCTATCAAAGTTAGATATATATGTAAATTATTCATCTGTCAAATCCTAGAATTATATCATACCTGCTCCAGCAATCACGACCTGTAATGGTTTAGTGGGTTGTTCACTGTTTCTGAAAAATGAAGATAGTTGTCCAGCTTCCAAAAAGTTTATTGTGTTTTCTAGTGGAG
+
ABBCCFFFFFBAGGGGGGGGGGGHHHHHHHHHHHFHHGGGGHGHHHHGHHHFHHGGHHHHHHHHHFHHHHHHGGHGHFGHHHFHHFHHHHGFGHHHHHHHHHHHFHHHHGHHHHHHHHHGHHHHHHHHHHHHHHHHHHGHHHHFFGHHHHGGHGHHHHHGGCGGHHHHHHHDGHHHGGGHDFGGHHHHHHHHHHFFHGFG<GHGGHHHHHHHHHCFHHHHGHCGHHCCAFGGGGGGGGBGGGGGGGFFGFE
@M03495:530:000000000-LYBTV:1:1108:24608:15690 2:N:0:CATCACCC+TGCTATAT
ATATTTTGCCGTTGATAAACCAGTTGGCTCTAGCTGCCATGCAATGTCACAACCACTTCTTGCCCTCCAAAGCTCACATGCTGACAGATCGGAAGAGCGTCGTGTAGGGAAAGAGTGTATATAGCAGTGTAGATCTCGGTGGTCGCCGTATCATTAAAAAAAAAAATCAACGTGACGTGAGAGCGGGGCTGAGGTGGTGTAGATCGAGTGAGTCTGTGTGGCCTTGGAAAGCCAATCTCGTGTGATGCGTT
+
ABAABFFFFFBAGGGGGGGGGGHFGHFHHHHHGHFFHHHHHHHHH3GHHHHHGGGGHHHHHHHGHHHGHHHHHHHGHHGHHHHGHHHHHHHGGGGHHHGFGGGGHHHGGCGHFGGGGGHFHFHFHHE4GFFGEDBH4FF<ED?B/<////?011FG111?><A-<-:/00/:.........0/.----;-:;../.:.;./////..:/.//////;/;;...///////./9//9;/;.9;9.///;-..
@M03495:530:000000000-LYBTV:1:1108:20577:15690 2:N:0:CATCACCC+TGCTATAT
ATATTTTGCCGTTGATAAACCACCCTCCCTGTGGTCGTTATCTTGCTCCTTCTGTCGTCAACGAATTTACTAATTCCAAAGCTCACATGCTGACAGATCGGAAGAGCGTCGTGTAGGGAAAGAGTGTATATAGCAGTGTAGATCTCGGTGGTCGCCGTATCATTAAAAAAAAAAAAAATAGAGAAATGGGGGGGGTGGAGGACAGAGACGAGGTCAGAGCAATGGTACGTAGATTGAGTGTAGGAGAGAGG
+
ABBBBFFFFFCBGGGGGGGGGGGGGHHGGHHHHHHHGGGHHHHHHHHHHHHHHHHHGGGHGHGGGHHHHHHHHHHHHHHHHHHHHHHHHHHHHHHHFHHHGGGGHHHGGGGGFHHHHGHHHHFHGHHHHHHHG3GHHG?FGFHBHFFG/CD/1<<?A/.>0FDDGB<1<A-E:@-A--.0000000000.:-9-9-:-....././///9---./0;00/0/000000;/0..000;00;00000;...::
@M03495:530:000000000-LYBTV:1:1108:7630:15692 2:N:0:CATCACCC+TGCTATAT
ATATTTTGCCGTTGATAAACCACCCTCCCTGTGGTCGTTATCTTGCTCCTTCTGTCGTCAACGAATTTACTAATTCCAAAGCTCACATGCTGACAGATCGGAAGAGCGTCGTGTAGGGAAAGAGTGTATATAGCAGTGTAGATCTCGGTGGTCGCCGTATCATTAAAAAAAAAAAAAAAGAAGAAGGTAGTAGACGTGAGCGAGCGAAGTAGAAGAGGAGAGACGCGAAGAGCAGATATGTGGGTGCAGCA
+
BBBCCFFFFFECGGGGGGGGGGGGGHHGGHHHHHHHGGGHHHHHHHHHHHHHHHHHGGGHGHGGGHHHHHHHHHHHHHFHHHHHHHHHHHHHHHHHHHHHGGGGHHHGGGGGGHHFHGHHHHHHGHHHHHHHGGHHHHGFHGGHFHGGAC/?1</<</.<>DHFHFHHFCCC<:--9--.../0/:.010<1111..9..0--9-----.111<1<...9.9./<-----.</0//0111110....010.
@M03495:530:000000000-LYBTV:1:1108:25285:15696 2:N:0:CATCACCC+TGCTATAT
ATATTTTGCCGTTGATAAACCAGCTAATCCTGAAAAAAAAATCAAAGCTAAAAACTACAATGCTAAGACCACGATGTGACTGCTATCAAAGTTAGATATATATGTAAATTATTCATCTGTCAAATCCTAGAATTATATCATACCTGCTCCAGCAATCACGACCTGTAATGGTTTAGTGGGTTGTTCACTGTTTCTGAAAAATGAAGATAGTTGTCCAGCTTCCAAAAAGTTTATTGTGTTTTCTAGTGGAG
+
AAAABFFFFFCAGGGGGGGGGGHHHGHGHHHHHHHHHGGGGHHHHHGHHHHGHHGHHHHHGHHHHHHHHHHHGGHGHGHHHHFHHHHHHHHGHHGHHHHHHHHHHHHHHHHHHHHHHHHHGHHHHHHHHHHHHHHHHHHHHHHHHHHHHHHHGGHHHHHGGGGGHHHHHHHHHHHHFHHGEGGDHHHHHHFHGDGHHFHHHHHHHHHHGHHGHF;0GGFFFHGGHH:;DFGGGGGGGGGGGGGGGF;BFGG
@M03495:530:000000000-LYBTV:1:1108:11695:15698 2:N:0:CATCACCC+TGCTATAT
ATATTTTGCCGTTGATAAACCAGCTAATCCTGAAAAAAAAATCAAAGCTAAAAACTACAATGCTAAGACCACGATGTGACTGCTATCAAAGTTAGATATATATGTAAATTATTCATCTGTCAAATCCTAGAATTATATCATACCTGCTCCAGCAATCACGACCTGTAATGGTTTAGTGGGTTGTTCACTGTTTCTGAAAAATGAAGATAGTTGTCCAGCTTCCAAAAAGTTTATTGTGTTTTCTAGTGGAG
+
AB@ABFFFFFBBGGGGGGGGGGHHHHHHHFFEFEHHHGGFGHFHHFHEGFGHHHGHFHHHHHHHHEHHHHHHGGHFGGHHGHGFGD3GHHHFDGHHGGHHHHFHHHFFHGHHHHHFHHHGHHEFHHFHHHFGHGHHHHHHGHEFHHAFGHFGHFHFCFFDDCC?GHHHGHHHHHHGFFFFGFFGHHHHHFFGDFDDGB<D<GG0DGCGFHGFCC0C:C/C;::C00:9EFBFEFFFGG;BB:BFFF0C.0E
@M03495:530:000000000-LYBTV:1:1108:15804:15713 2:N:0:CATCACCC+TGCTATAT
ATATTTTGCCGTTGATAAACCAGCTAATCCTGAAAAAAAAATCAAAGCTAAAAACTACAATGCTAAGACCACGATGTGACTGCTATCAAAGTTAGATATATATGTAAATTATTCATCTGTCAAATCCTAGAATTATATCATACCTGCTCCAGCAATCACGACCTGTAATGGTTTAGTGGGTTGTTCACTGTTTCTGAAAAATGAAGATAGTTGTCCAGCTTCCAAAAAGTTTATTGTGTTTTCTAGTGGAG
+
AAABBFFFFFBBGGGGGGGGGGHHHHHHHHHHFHHHHGGGGHHHHHFFHHHHHHGHHGHHFGHHHHHHGHHHGGHGHHHHHHHFHGFHHHHFHHHHHHHGHHHHHHHHHGHHHHHHHHHHHHHFHHHHHHHHHHHHHHFHHGH2FGHFFHHGHHGHHFHGGG?GGGHGHHHDGFHGFFGGEFGGHHHHHHHHGHHHHHHHHFGFBGGHHGGCGH;;CCCFH0;C0;:;DCFGGGFFGFFFGGGGGECCFGG
@M03495:530:000000000-LYBTV:1:1108:2541:15720 2:N:0:CATCACCC+TGCTATAT
ATATTTTGCCGTTGATAAACCAGCTAATCCTGAAAAAAAAATCAAAGCTAAAAACTACAATGCTAAGACCACGATGTGACTGCTATCAAAGTTAGATATATATGTAAATTATTCATCTGTCAAATCCTAGAATTATATCATACCTGCTCCAGCAATCACGACCTGTAATGGTTTAGTGGGTTGTTCACTGTTTCTGAAAAATGAAGATAGTTGTCCAGCTTCCAAAAAGTTTATTGTGTTTTCTAGTGGAG
+
AABBBDFFFFDAGGGGGGGGGAHDHHFHHHHHGCFEFEGGGHFFHHHGHFFBFDFHHGHHHHHGHFHHHHHGGGEFCFHFFFFBGGFHEHHDGHDHHHGHHHHHGHGHHFHHHB?FHHFHHHHHHHHHHHFHHFGHHHHFHHHGHGGHFHCGEFHFHFHGDGGGGHHHGFHFDFGF>DGFDFGDHGHHHHHHHHGGFGDHHHHHHFFHHHFCGHCHFGCG0C:;:C;;EGGB9BFGGGBFF;FGGGFFF0E
@M03495:530:000000000-LYBTV:1:1108:14571:15728 2:N:0:CATCACCC+TGCTATAT
ATATTTTGCCGTTGATAAACCAGTCAGGAGTCCAAAGCTCACATGCTGACAGATCGGAAGAGCGTCGTGTAGGGAAAGAGTGTATATAGCAGTGTAGATCTCGGTGGTCGCCGTATCATTAAAAAAAAAAAAAAAGGAAAAAAGAGGAAAGGAGTAATGATATGAAAGAAGGAAAGGAGGTAAGCAGAGACGATAGAAGCAAGAGGATGAGCCTAGGGGAGATAGTGTGAGTAGGTAAGTAGTGCAGAAAG
+
BBCCCFFFFFBBGGGGGGGGGGHHHHHHHGHHHHHHHHHHHHHHHHHHHHHHHHHHGGGGHHHGGGGEFFHHHGGHHHHHHHGHHHHHHHHHGHDGHFFFHHGFAEGEBE?EE//BGHDGHGFGFGCG@@<->--..////.-.;:..//;././/000000000000/./.://;./..:00000//.//.-...:000:///:../0000//0//...-./:00;00:0:0000000;0:0/00:0/:0
@M03495:530:000000000-LYBTV:1:1108:5939:15733 2:N:0:CATCACCC+TGCTATAT
ATATTTTGCCGTTGATAAACCAGCTAATCCTGAAAAAAAAATCAAAGCTAAAAACTACAATGCTAAGACCACGATGTGACTGCTATCAAAGTTAGATATATATGTAAATTATTCATCTGTCAAATCCTAGAATTATATCATACCTGCTCCAGCAATCACGACCTGTAATGGTTTAGTGGGTTGTTCACTGTTTCTGAAAAATGAAGATAGTTGTCCAGCTTCCAAAAAGTTTATTGTGTTTTCTAGTGGAG
+
BBBBBFFFFFBAEGGGGGGGGGHCHGFHHFHHGHHFHGGGGGFHHHFFHHGHGHGHHGHHHHHHHFHHHHHHGEHGFHGFEGGHGFHHHHGDFGFHHHHHHHHHHHHHHFHGBFHHHHFGHHHHHHHHHHHHHHHHHHHHHHHGFHHHHHHBFHGHHHGADGGGHHHHHHGHHHFG=DGHFGGGHGHHGFDHHGGHFFDD<CGHFHGGHHHBGG0;CCCFGH/0;0:;DFFFFGGGGGFGGGGGBBFFABA
@M03495:530:000000000-LYBTV:1:1108:15206:15752 2:N:0:CATCACCC+TGCTATAT
ATATTTTGCCGTTGATAAACCAGAACCATCCAAAGCTCACATGCTGACAGATCGGAAGAGCGTCGTGTAGGGAAAGAGTGTATATAGCAGTGTAGATCTCGGTGGTCGCCGTATCATTAAAAAAAAAAAAAGTAAAAAAAGAGAGGAGAGAGGAAAAAAGAAAATAAAGGACGAAGGATAGACAGGAGGAGAGAGACGATATAAGACGAAAGAACGAGACACACGAATGATACACGTCAGTAGAGACAGAC
+
BCCCCFFFFFCBGGGGGGGGGGHHHHHHHHHHHHHHHHHHHHHHHHHHHHGHHHGGGGHHHGGGGEFBGHHGHHHGHHHHHHHHHHHHHHHHHHHHHHHHGGFGGD?EEEG/<BCGHHHDGGFGGFCC//-.11>111--<<//......:...///.-...//000:0</.---...000:00/.........9./.-..-00000.--<9/./.....///.--..:0:00<0.....000000////.
@M03495:530:000000000-LYBTV:1:1108:16510:15760 2:N:0:CATCACCC+TGCTATAT
ATATTTTGCCGTTGATAAACCACCCTCCCTGTGGTCGTTATCTTGCTCCTTCTGTCGTCAACGAATTTACTAATTCCAAAGCTCACATGCTGACAGATCGGAAGAGCGTCGTGTAGGGAAAGAGTGTATATAGCAGTGTAGATCTCGGTGGTCGCCGTATCATTAAAAAAAAAAAAAGAATAAATTAAGGAGAGGGTAGACTATGTATAATGAAAACAGACTGTTGGATTAGCACATGAGAATGATTCGCG
+
BCCCCFFFFFDBGGGGGGGGGGGGGHHGGHHHHHHHGGGHHHHHHHHHHHHHHHHHGGGHGHGGGHHHHHHHHHHHHHHHHHHHHHHHHHHHHHHHHHHHGGGGHHHGGGGGGHHHHGHHHHHFHHHHHHHHGHHHFGGHHHBGGHGG<?E<=@//A<.<FGHHGFB11<@EC@@?-...000000000009.9.../.000:00;0000000000/.//.00:00:0000:/0:/000000:0:000..-
@M03495:530:000000000-LYBTV:1:1108:27333:15770 2:N:0:CATCACCC+TGCTATAT
ATATTTTGCCGTTGATAAACCAGCTAATCCTGAAAAAAAAATCAAAGCTAAAAACTACAATGCTAAGACCACGATGTGACTGCTATCAAAGTTAGATATATATGTAAATTATTCATCTGTCAAATCCTAGAATTATATCATACCTGCTCCAGCAATCACGACCTGTAATGGTTTAGTGGGTTGTTCACTGTTTCTGAAAAATGAAGATAGTTGTCCAGCTTCCAAAAAGTTTATTGTGTTTTCTAGTGGAG
+
AAABBFFFFFBBGGGGGGGGGGHHHHHHGHHFFHFHGGGFGHHFHHGHHHGHHHDHHHHHHEHHHHHHHGHHEGHGHEHGHHFHGGHHHHHHFGHHHHHHFFGHHHHGHHHHHHHHHHHHHHHHGHFHHHHHHHFHHHGHHHHBGHEHGCGGBGFHHFGGGGGGHFGFFHHHHHHHDGGEAFFGHHHFHHGD0=DG00DD<CDGBGHHHHFGBG;0;FGH0G:C<C..CBFFBFFGGFFFFB0FFFF9A0;
@M03495:530:000000000-LYBTV:1:1108:12861:15774 2:N:0:CATCACCC+TGCTATAT
ATATTTTGCCGTTGATAAACCAGCTAATCCTGAAAAAAAAATCAAAGCTAAAAACTACAATGCTAAGACCACGATGTGACTGCTATCAAAGTTAGATATATATGTAAATTATTCATCTGTCAAATCCTAGAATTATATCATACCTGCTCCAGCAATCACGACCTGTAATGGTTTAGTGGGTTGTTCACTGTTTCTGAAAAATGAAGATAGTTGTCCAGCTTCCAAAAAGTTTATTGTGTTTTCTAGTGGAG
+
?AABBFFFFFCCGGGGGGGGGGHHHHHHHHHHHHHHHGGGGHGHHHHFGHHGHH?GHGHHHHHHHFHHHHHHGGEGFFHHHGCFFFFHHFFGEGFFGHGFDHHGFFHHHEHHFHGHHHHHHHHGHHFHHHHHGHHHGHGFHGHGGHHHHGHHGHHHHGGGGGGGHGHFGHGGFHHHFGFGGE@FHHGHGHHHDHGGHG<GCFGDGFCGHGHFBGC:FHGGCG:C<G:CFGGGGGGFCFFFG:0CFF;BFBE
@M03495:530:000000000-LYBTV:1:1108:22119:15778 2:N:0:CATCACCC+TGCTATAT
ATATTTTGCCGTTGATAAACCACCCTCCCTGTGGTCGTTATCTTGCTCCTTCTGTCGTCAACGAATTTACTAATTCCAAAGCTCACATGCTGACAGATCGGAAGAGCGTCGTGTAGGGAAAGAGTGTATATAGCAGTGTAGATCTCGGTGGTGGCCGTGTCATTAAAAAAAAAAAAGAGAGTCGTGTAGGGAAAGAGTGTGGACCCAAGTGTAAGCTCGAGTGTAGGAGCGGAGTGTAGCTGTAGTAGGTA
+
>AAABFFFFFBAEEFGGGGGGGGGGGEGGHHHHFHHGGGHHHHHHGHHFFGGHHHFGGGHGFGGFHGFHHHHHHHHGHDFHHHHGHHFGHHHBGGHGHHHDGFGGHGGFFGEGHFFFFHGHEHFFFFHGHGHHEFFG2BFG3D2F2@F/??//<00>>/?<D=1111>1>-<-;;A..;/.90-9..9;0./..999;000.0//...;/////;///.-9/9//////.----..///////////////
@M03495:530:000000000-LYBTV:1:1108:24361:15791 2:N:0:CATCACCC+TGCTATAT
ATATTTTGCCGTTGATAAACCAGCTAATCCTGAAAAAAAAATCAAAGCTAAAAACTACAATGCTAAGACCACGATGTGACTGCTATCAAAGTTAGATATATATGTAAATTATTCATCTGTCAAATCCTAGAATTATATCATACCTGCTCCAGCAATCACGACCTGTCCTGGCAAACAACCTGCAGAAAAGCCAATCAAATATATTTTCACAAGAGATGGAATGTGAGGCAATAATAGAGTACAAAGGTTGA
+
AAAABFFFFFCBGGGGGGGGGGHGHHHGHHHHHHHGHGGGGHHHHHGFHGHFFHGHHHHHHHHHHHHHHHHHGGHGFHHHHHEHFGHHHHGHHHHHHHHHHHHHHHHHHHGHHHHHHHGHHHHHHHHHHHHHHHHHGGHHHHGFHHHGHHHHGHHHHHHDFGGGHHGHHHHHHHHHHHHGHHGHHGHGFGGHHHBCHHDGDHHFGHHFFHH;CC;GHHHEHHGHGGFFEFGFFCFEFBBBFGGGGGFFGGC
@M03495:530:000000000-LYBTV:1:1108:26620:15792 2:N:0:CATCACCC+TGCTATAT
ATATTTTGCCGTTGATAAACCAGCTAATCCTGAAAAAAAAATCAAAGCTAAAAACTACAATGCTAAGACCACGATGTGACTGCTATCAAAGTTAGATATATATGTAAATTATTCATCTGTCAAATCCTAGAATTATATCATACCTGCTCCAGCAATCACGACCTGTAATGGTTTAGTGGGTTGTTCACTGTTTCTGAAAAATGAAGATAGTTGTCCAGCTTCCAAAAAGTTTATTGTGTTTTCTAGTGGAG
+
ABBABFFFFFBBGGGGGGGGGGHHHHHHHHHHHGHHHGGGGHHHHGBHHHHHHHGHHHHFHHHHHFGEGHHHGGGGHHHHGHFFHHGHGHHDGHHHHHHHHHHHHHHHHGHHHHHHHHHHHHHHHHHHHFHHHHHGDHHHHHFBHHGHHGHGFHFHHHHDDFGGHGHGHGHGHFGGGFHGGGGGHHFHHHHHHHD=DDGHCCD=DFGGHFH0GH;CGGFGFHCC0::CA:BCFGGGFFCBFFFFGFFFGBA
@M03495:530:000000000-LYBTV:1:1108:18466:15806 2:N:0:CATCACCC+TGCTATAT
ATATTTTGCCGTTGATAAACCAGGACTCAGGCTGGACCAAAGCTCACATGCTGACAGATCGGAAGAGCGTCGTGTAGGGAAAGAGTGTATATAGCAGTGTAGATCTCGGTGGTCGCCGTATCATTAAAAAAAAAAAAAACAAAATGGAAGGGGGGGGAGATACAGGACAGGAGGCGACGTGAAAAGAGAAGTATGAGCGCGGACACATCGCGACTATGTAACGAGAGAGCTGAGTGCTAGAATATGACCGG
+
BCCCCFFFFFCBGGGGGGGGGGHGHHHGHHHHHHGHHHHHHHHHHHHHHHHHHGHHHHGHHGGGGFHHGFGEEGHHHHGHHHHFHHGGHHHHGHHHHHHDHFG4DGFGG>EF??E/?E/?FCB3GFHHEFGFGA@----.....000<0:..--9-9--./0000/../....9.-----...:0/<//0/00<0000-------</:0..9<---000000....-.<.0:0.000000000000000--
@M03495:530:000000000-LYBTV:1:1108:21472:15851 2:N:0:CATCACCC+TGCTATAT
ATATTTTGCCGTTGATAAACCAGCTAATCCTGAAAAAAAAATCAAAGCTAAAAACTACAATGCTAAGACCACGATGTGACTGCTATCAAAGTTAGATATATATGTAAATTATTCATCTGTCAAATCCTAGAATTATATCATACCTGCTCCAGCAATCACGACCTGTCCTGGCAAACAACCTGCAGAAAAGCCAATCAAATATATTTTCACAAGAGATGGAATGTGAGGCAATAATAGAGTACAAAGGTTGA
+
3AABBFFFFFCBGGGGGGGGGGHHHHHGHHHHGHHGHGGGGGFHHHHHHHHGHHEGHHHHHHHHHHHHHHHHGGHGHHHHHHHHHHHHHHHHHHHHHHHHHHHHHHHHHHGHHHHHHHHHHHFHHHHHHHHHHHHHFFHHHHHFHHHHHHHHGGFHHGHGGGGGGHHHHHHHHHHHHHHGHHHHFHHHHHHGHHGHHHFHHHHHHHHGHHHCCHGFGHFHFHGGGGGFEFGGGBCFFGFBFFGGFGGFFGF
@M03495:530:000000000-LYBTV:1:1108:13054:15851 2:N:0:CATCACCC+TGCTATAT
ATATTTTGCCGTTGATAAACCAGGGACTCAGGCGGACCAAAGCTCACATGCTGACAGATCGGAAGAGCGTCGTGTAGGGAAAGAGTGTATATAGCAGTGTAGATCTCGGTGGTCGCCGTATCATTAAAAAAAAAAAAATTAAGGATCTCGCAGCGGGGACAAGGCAGAGGCAGGAAGCTGGAGAAGTATGGTGCAAGAGCATGAGTGTACGGCCATGAGCTAGTTTGCATAATAGCTACAACCCGGCAGGG
+
CCBBCFFFFFBBGGGGGGGGGGHGGAFHHHHHHGGGGGAEGHCHHHFHHHHHHEGHGHHFHGDGGGHCEEGEFGHHHHGCGGHHFGFFGHHGHHHHFFG4FDF4F44?F/?E/2///>/C=C222FFG22<>C->---.0000000/00..-:;-;9:--....9.......9@.:..;0/.:0./0009/9000;0/:/;000009;0;..---:9900000;00000;000:0;0900:0..-----:-
@M03495:530:000000000-LYBTV:1:1108:12278:15860 2:N:0:CATCACCC+TGCTATAT
ATATTTTGCCGTTGATAAACCACCCTCCCTGTGGTCGTTATCTTGCTCCTTCTGTCGTCAACGAATTTACTAATTCCAAAGCTCACATGCTGACAGATCGGAAGAGCGTCGTGTAGGGAAAGAGTGTATATAGCAGTGTAGATCTCGGTGGTGGCCGTATCATTAAAAAAAAAAAAAAAGAGACTGTTCGGGACGTGAGAGGGACGGAGTGAAGCGGCGAGAGCAGAACTAGCACAAAACCTACACCACGC
+
BCBBCFFFFFECGGGGGGGGGGGGGHHGGHHGHHHHGGGHHHHHHHHHHHHHHHHHGGGHGHGGGHHHHHHHHHHHGHHHGHHHHHHHHHHHHHHHHHHHGGGGHHHGGGGGGHHFHGHGHHFHGHHHHHHHHHHGHHGHHH22FBFFBCD///0=>//?0<1FD111>EFGA---<9-<.///00011.-.---..<.10....--.9..<1:0----<--9.0////100/00//..../:/0//....
@M03495:530:000000000-LYBTV:1:1108:12832:15864 2:N:0:CATCACCC+TGCTATAT
ATATTTTGCCGTTGATAAACCAGGACTCAGGCTGGATCAAAGCTCACATGCTGACAGATCGGAAGAGCGTCGTGTAGGGAAAGAGTGTATATAGCAGTGTAGATCTCGGTGGTCGCCGTATCATTAAAAAAAAAAAAAAAGTAGGGACAGATAGGTCGCAGGTAAAGAAAGAACGAGAGGTGTGAGGATAGGAAGGGTGGATGAACGGATATAGAGAGGTACTGTATATATAAACAGAGCAGAAGTGTAGT
+
CCCCCFFFFFDCGGGGGGGGGGHGHHHHHHHHHHGHBGHHHHHHGHHHHHHHHGHHHHGHHGGGGHHHGGGGEGHGHHGFHHHHHHHHHHHHHHHHHHFFGGEGHHFGG/EF/B>/EE<?0FGBDGFHFFCCC>A@--<-.0110.<<C./111/11---.-.111<1./</</....-.0.:.11.<<00/0<...<.-.0<011.<.9.111111..00111<1111111110<////0//<0<0<111
@M03495:530:000000000-LYBTV:1:1108:15793:15868 2:N:0:CATCACCC+TGCTATAT
ATATTTTGCCGTTGATAAACCAGGGACTCAGGCTGGACCAAAGCTCACATGCTGACAGATCGGAAGAGCGTCGTGTAGGGAAAGAGTGTATATAGCAGTGTAGATCTCGGTGGTCGCCGTATCATTAAAAAAAAAAAAAAAAGAAAAGGAGGAGGGGTGGGGGACAGAGAGAGGAGAGAAGGACAGTAGAAAAGGTAAGTGTGAGGAGAAATAGACGGCAATGTGAAATACAGAAACGAGTGCGGATAGTT
+
BCBBCFFFFFCCGGGGGGGGGGHGGGGHHHHHHHHGHHHHHHHHHHHHHHHHHHHHHHHHHHGGGGHHHGGGFEEHHHHGFGHHHHHHHHHHHHHHHHFFGGGFHFFHHG?EE/?E/EG/BCCGHHGFHGBFGGCC-<----...///.:....<--.-------9.///9........0/.../.011111//.01:011:111.0<..0:1010..---:0:1111:10:1100/.....1---9.<11
@M03495:530:000000000-LYBTV:1:1108:4417:15874 2:N:0:CATCACCC+TGCTATAT
ATATTTTGCCGTTGATAAACCAGCTGTTCCAAAGCTCACATGCTGACAGATCGGAAGAGCGTCGTGTAGGGAAAGAGTGTATATAGCAGTGGAGATCTCGGTGGTCGCCGTATCATTAAAAAAAAAAAGATAAGCGGAGTTGGGAGTGGTGTCGATCTGAATGCAATAACGAAAAGCACCACTGCGAGCATGAGAGGTGAAACATGCAGATACTAAGATCAGGGAGGGACGATGAGGGGTCGACGGAACTG
+
BBBBBFFFFFBAEGGGGGGGGEGHHHHHGHHHFGHCGHGHHHGHFFHGGGFGHDDFEHH2EEAEEFAFGHFFFHHHHDHFGHFHHHGFHHH3B1B33@DCF11>>3>>/E/?0BGF4E4?FECCD/@//?1<111>---./0/-...<<=.:/.....00:;000000;0..9.;/9::..:/00.-9--90////././/////////;////9////////9.;--..--../;/.;..--9-9..-//
@M03495:530:000000000-LYBTV:1:1108:20599:15875 2:N:0:CATCACCC+TGCTATAT
ATATTTTGCCGTTGATAAACCACCCTCCCTGTGGTCGTTATATTGCTCCTTCTGTCGTCAACGAATTTACTAATTCCAAAGCTCACATGCTGACAGATCGGAAGAGCGTCGTGTAGGGAAAGAGTGTATATAGCAGTGTAGATCTCGGTGGTCGCCGGATGATTAAAAAAAAAAAAAAAACAAGAATTGCGACGTGGCGTGGCGATGTTTTGTTAATACGATATGCGTCAGCAGAAGATATGCACGATCAA
+
ABBBBFFFFFBAGGGGGGGGGGGFGHFGGHHHHHHHGGGHHHHHFFHHHHHHHHHHGGGHGHGGGHHHHHHFHHHHHHHHHHHH3GHHHHHHGHFHHHHHFGGGGEHGGGGGGHHFHFHHHFBFGHGHHHHGHHH2F?3B332222FFCG//2>A/>-->-1>1=1>D0-----------.../://///.----..--;9-----:.///.////9//....://.99:.//.://///:////.9;../
@M03495:530:000000000-LYBTV:1:1108:7543:15882 2:N:0:CATCACCC+TGCTATAT
ATATTTTGCCGTTGATAAACCAGCTAATCCTGAAAAAAAAATCAAAGCTAAAAACTACAATGCTAAGACCACGATGTGACTGCTATCAAAGTTAGATATATATGTAAATTATTCATCTGTCAAATCCTAGAATTATATCATACCTGCTCCAGCAATCACGACCTGACGCTCAGTGGAACGAAAACTCACGTTTCCTGGCAAACAACCTGCAGAAAAGCCAATCAAATATATTTTCACAAGAGATGGAATGT
+
ABBBCFFFFFCBGGGGGGGGGGHHHHHHHHHHGHHHHGGGGHHHHHHGHHHHHHGHHHHHFHHHHHGHHHHHGGHGHHHHGHHHHHHHHHHHHHHHHHHHHHHHHHHHHHHHHHHHHHHHFHHHHHHHHHHHHHHHHHGHHHFHHHHHGHHHHHHHGEHGGGGGHHHGGEDGHGHHHHHGDGGGHHHHHHFHHHHHFHEG:GHHHHGHHGHCFFBFGFFFGGGCFGBFCFFFFGGGGGGGBFGFGGGGFF9
@M03495:530:000000000-LYBTV:1:1108:6824:15893 2:N:0:CATCACCC+TGCTATAT
ATATTTTGCCGTTGATAAACCAGCTAATCCTGAAAAAAAAATCAAAGCTAAAAACTACAATGCTAAGACCACGATGTGACTGCTATCAAAGTTAGATATATATGTAAATTATTCATCTGTCAAATCCTAGAATTATATCATACCTGCTCCAGCAATCACGACCTGTAATGGTTTAGTGGGTTGTTCACTGTTTCTGAAAAATGAAGATAGTTGTCCAGCTTCCAAAAAGTTTATTGTGTTTTCTAGTGGAG
+
ABBBBBFFFFBAGGGGGGGGGGHHHHHHHHHHHHGHHGGGGHHFHHHHHGHHHHGHHHHHHHHHHFHHHHHHGGHGHHHGHHFHHHHHHGHFHHHHHHHHHHHHHHHHHHHHHGHHHHHHHHHHHHHHHHHHHHHHHHHHHHGGHHHHHHHFHHGHHHHGGGGGHHHHGHHGGHHH=GFHGGGGHGHHHHHHGBFFGHHHHHHHHHHHHHFFHHCCGHGCGFGCCGCEGGGGGGGGGFFGGGGFGGGGGGE
@M03495:530:000000000-LYBTV:1:1108:28513:15906 2:N:0:CATCACCC+TGCTATAT
ATATTTTGCCGTTGATAAACCAGCTAATCCTGAAAAAAAAATCAAAGCTAAAAACTACAATGCTAAGACCACGATGTGACTGCTATCAAAGTTAGATATATATGTAAATTATTCATCTGTCAAATCCTAGAATTATATCATACCTGCTCCAGCAATCACGACCTGTGACGTGGGCACCCGCGATAGTCGCAGCATCAGCCTTAGCATCCACACCTGAAGCGTTGATAGGGTTCTCATCCTGGCAAACAACC
+
3>AAAFFFBFDAEGFFGFGGGGHHHHHHHHHHHCHHCEEGGGFHHHEBHFDGGGGGHHHHHHHFHFHFHFHHGCFFGHHG4B3FGFFHHHFGGHBGHFFFGHHHGGHHHFHHFHFGFHHBGHHHHHHHHHFHEHGFHHHFHHGG3GAGGFFFCGGGFFH?GGFCGFHHH?CEEAFGAFDCGCCCDFFGF@DDFC;:GFGFFGFEGFBF;0FCE?/;9FBB?9;AA90;/9/A?BFFFFB/9/..B:AA;AD
@M03495:530:000000000-LYBTV:1:1108:9687:15919 2:N:0:CATCACCC+TGCTATAT
ATATTTTGCCGTTGATAAACCAGGACTCAGGCTGGACCAAAGCTCACATGCTGACAGATCGGAAGAGCGTCGTGTAGGGAAAGAGTGTATATAGCAGTGTAGATCTCGGTGGTCGCCGTATCATTAAAAAAAAAAAAAAAGAAGAAAAGGGACGGCTACACGAGTGGAAAACGAAGAGAAGCAAGAAATGAGATGAGAGGACTAGAATCAGGACAGATACACAGAGGCAGATGAGAGACGTGACATGGAGG
+
BCBCCFFFFFDBGGGGGGGGGGHGHHHHHHHHHHGHHHHHHHHHHHHHHHHHHHHHHHHHHGGGGHHHGGGGFGHHHHGHHHHHHHHHHHHHHHGHHDG@EB@4D@GGG>FG/?>/<E<<0BDFDGFHHFGGG?<-----.../0//</....----./0/<--...000//-...../0/0<<////11111101010..<</<011110009/./111100<0/..9<.:110<0</B.9..1<0/:<9
@M03495:530:000000000-LYBTV:1:1108:13795:15927 2:N:0:CATCACCC+TGCTATAT
ATATTTTGCCGTTGATAAACCAGCTAATCCTGAAAAAAAAATCAAAGCTAAAAACTACAATGCTAAGACCACGATGTGACTGCTATCAAAGTTAGATATATATGTAAATTATTCATCTGTCAAATCCTAGAATTATATCATACCTGCTCCAGCAATCACGACCTGTAATGGTTTAGTGGGTTGTTCACTGTTTCTGAAAAATGAAGATAGTTGTCCAGCTTCCAAAAAGTTTATTGTGTTTTCTAGTGGAG
+
3AABBFFFFFBBGGGGGGGFGGHHHHHHHHHHHHHHHGGGGHHHHGHHHGHHFHGHHHGHHHGHHHHHHHGHGGHGHHHHGHFHHHHHHHHHHHHHHHHHHHHHHHHHHHHHHHHHHHHHHHHHHHHHHHGHHHHHHHHHHHFFHHHHHHGHGHHHHHHGFGFCHGGHHHHGHHHF>GHHDFGGHHHHHEGHHHFGHHHHHFGGHHFGHFGCCH<CGGGBGHCCCCG?CFGFFGFFGGBFGBFFGGFGGFG
@M03495:530:000000000-LYBTV:1:1108:10998:15938 2:N:0:CATCACCC+TGCTATAT
ATATTTTGCCGTTGATAAACCAGCTAATCCTGAAAAAAAAATCAAAGCTAAAAACTACAATGCTAAGACCACGATGTGACTGCTATCAAAGTTAGATATATATGTAAATTATTCATCTGTCAAATCCTAGAATTATATCATACCTGCTCCAGCAATCACGACCTGATAATGGTTTAGTGGGTTGTTCACTGTTTCTGAAAAATGAAGATAGTTGTCCAGCTTCCAAAAAGTTTATTGTGTTTTCTAGTCTG
+
ABBBCFFFFFCBGGGGGGGGGGHHHHHHHHHHHHHHHGGGGHHHHHHHHGHHHHGHHHHHGHHHHHHHHHHHGGHGHHHHHHHHHHHHHHHFHHHHHHHHHHHHHHHHHGHHHHHHHHGHHHHHHHHHHHHHHHHHHHHHHHGFHHHGHHHGHHHHHHHGGGGGHHHHHHHHFHGHHHHGHGGGGHHHHHHHHHHHHGHHFCHHHBHHHHHHHG<GGHHFGGCGFFCEA;;CFGGGGGGFGGGFGFGGFC0
@M03495:530:000000000-LYBTV:1:1108:15119:15949 2:N:0:CATCACCC+TGCTATAT
ATATTTTGCCGTTGATAAACCAGCTAATCCTGAAAAAAAAATCAAAGCTAAAAACTACAATGCTAAGACCACGATGTGACTGCTATCAAAGTTAGATATATATGTAAATTATTCATCTGTCAAATCCTAGAATTATATCATACCTGCTCCAGCAATCACGACCTGTAATGGTTTAGTGGGTTGTTCACTGTTTCTGAAAAATGAAGATAGTTGTCCAGCTTCCAAAAAGTTTATTGTGTTTTCTAGTGGAG
+
AAAABFFFFFBBGGGGGGGGGGHHHHHHGHHHHHHHHGGGGHGHHHFFHHHHHHGHHHHHGHHHHFFHHGHHGGHGHHHFHFFFHHFHHHHGHHGHHHHHFHHHHFHHHHHHHHHHHHHHHHHHHHHHHHHHHHHHHHHGHHGFHHGHGHFGFHHHHFHGGGGGGGBGHHHGHGGH=FFHGGCCGHHHHHFHHHHFHHGHHHHHHHGHEC:CGG0CGG/GHFCCGG:CE0BFBFGGGB9BBFFGGFFFFFG
@M03495:530:000000000-LYBTV:1:1108:15455:15956 2:N:0:CATCACCC+TGCTATAT
ATATTTTGCCGTTGATAAACCAGCTAATCCTGAAAAAAAAATCAAAGCTAAAAACTACAATGCTAAGACCACGATGTGACTGCTATCAAAGTTAGATATATATGTAAATTATTCATCTGTCAAATCCTAGAATTATATCATACCTGCTCCAGCAATCACGACCTGTAATGGTTTAGTGGGTTGTTCACTGTTTCTGAAAAATGAAGATAGTTGTCCAGCTTCCAAAAAGTTTATTGTGTTTTCTAGTGGAG
+
AAABBFFFFFBBGGGGGGGGGGHHGHHHHHHHHHHGHGGGGHHGHHHFHHHHHHGHHHHHHHHHHHHHHHHHGGHGFHHHHHGHHHHHHHHHHHHHHHHHHHHHHHHGHHHHHHHFHHHHFHHHHHGHHHHHHHHHHHHHHHFGHHHHHHHHHHHHHFHGGGGGHHHFHHHGHHHG>GFHEFGGHHGHHHHHGFFDFGFGCGGH0CGHHHHHHH<;GFGHHE:CBGC.CBFGGGGGFB:CBFBFGGFGGBA
@M03495:530:000000000-LYBTV:1:1108:7149:15962 2:N:0:CATCACCC+TGCTATAT
ATATTTTGCCGTTGATAAACCACCCTCCCTGTGGTCGTTATCTTGCTCCTTCTGTCGTCAACGAATTTACTAATTCCAAAGCTCACATGCTGACAGATCGGAAGAGCGTCGTGTAGGGAAAGAGTGTATATAGCAGTGTAGATCTCGGTGGTCGCCGTATCATTAAAAAAAAAAAAGGCACAGATAGAGGAAGAGAAGAAAGGAATGGATAGATGAGAGGAGTCGAGTGATACGGAGAAGTAGATGGGGTA
+
BCCCCFFFFFCBGGGGGGGGGGGGGHHGGHHHHHHHGGGHHHHHHHHHHHHHHHHHGGGHGHGGGHHHHHHHHHHHHGHHHHHHHHHHHHHHHHHHHHHHGGGGHHHGGGGGGHHHHGFHHHHHGHHHHHGHGHHHHG3BGGHFHEGG??B/=<<AE<<<GFHHHFFFF-EG--<-.....//:00000/./.../0/0//0.//00:00<00000000.:.//-.-0.0000....-./000:000....
@M03495:530:000000000-LYBTV:1:1108:17355:15968 2:N:0:CATCACCC+TGCTATAT
ATATTTTGCCGTTGATAAACCACCCTCCCTGTGGTCTTTATCTTGCTCCTTCTGTCGTCAACGAATTTACTAATTCCAAAGCTCACATGCTGACAGATCGGAAGAGCGTCGTGTAGGGAAAGAGTGTATATAGCAGTGTAGATCTCGGTGGTCGCCGTGTCATTAAAAAAAAAAAAAGAATACAAAGAGAAGATTGAGGGTTGGTGTGAGAGCGACAAGCAGATACATCGAGATGTGAACAATGCGATTGG
+
AB@ABFFFFFCBGGGGGGGGGGGGGHHGGHHGHGHHHHHGHHHHHHHGHHHHHGHHGGGHGHGGGHHHHHHHFHFHHGHHHHHHHHHHHHGHHGHHGHHEFEGGHHHGEGGGGHHGHGFFHHGHFHHHGHHBHHBDFGFFF33?3FFA?EF/2</?C//001>GF111><-------.:.0000;0//;////0000:/;..--:...///;.9-9->..///////9/./.../://///////...:..
@M03495:530:000000000-LYBTV:1:1108:3271:15980 2:N:0:CATCACCC+TGCTATAT
ATATTTTGCCGTTGATAAACCAGGGACTCAGGCTGGACCAAAGCTCACATGCTGACAGATCGGAAGAGCGTCGTGTAGGGAAAGAGTGTATATAGCAGTGTAGATCTCGGTGGTCGCCGTATCATTAAAGAAAAAAAAAGTGAGAGTAGTAGGGAACTCGGGAGGCAGTGTACATAGAGACAACAAGGTATGTGGAGTAGCATAGAACAGAACTGAGTAATGATGAGGGCAAGTAGGTACAGTGTGTGAAT
+
ACCCCFFFFDDBGGGGGGGFGGHGGGGHHHHHHHHGHHHHHHHHHHGHHGGHHHHHHHHHHHGGGGGHHGGGGEGHHHGGGHHGHHFHHHHHHHEHHHHH@FG4D4FBGF?EFE3</?E/?0BBGFDFF3?CFFGG//>.1111111111<1<.0..00..---:...;/0000000000///..;/.00;/0000.//0000000009////000/;/:////////.....////;//////9/../9/
@M03495:530:000000000-LYBTV:1:1108:12639:15989 2:N:0:CATCACCC+TGCTATAT
ATATTTTGCCGTTGATAAACCAGAACCATCCAAAGCTCACATGCTGACAGATCGGAAGAGCGTCGTGTAGGGAAAGAGTGTATATAGCAGTGTAGATCTCGGTGGTCGCCGTATCATTAAAAAAAAAAAAAAAAGAGAACAGGGGGGGAGGTAGAGGAGAGGGAGGTAAAGGAAAAGAGAGCGAAGGAAGTAGAAGTAAGGGAGATGATCACTAGAGGTGATGTAGAGTCAGTCAAGAGAGACGATGTAGA
+
BCCCDFFFFFCAGGGGGGGGGGHHHHHHHHHHHHHHHHHHHHHHHHHHHHGHHHGDGGHGHGGGEEFFGHHGHHHHHHHHHHHHHHHHHHHHHHHGHFBGHG1EEEDE/>E//0BBFBFGHFHDDGCG/>--<-..//00//.:;-;--;-.BF00/........-.00000:////.//.:----..:;00;000000:0...:/00000:00000/:.:000;;000000000::B./../.-...000
@M03495:530:000000000-LYBTV:1:1108:8632:16000 2:N:0:CATCACCC+TGCTATAT
ATATTTTGCCGTTGATAAACCAGAACCATCCAAAGCTCACATGCTGACAGATCGGAAGAGCGTCGTGTAGGGAAAGAGTGTATATAGCAGTGTAGATCTCGGTGGTCGCCGTATCATTAAAAAAAAAAAAAGGGGGGAAGACGGAGGAAGCGGAGTAATAAAAAAAGAAAATAACAGATGGGATAAAGAAGCACACAAGCATGAAGACACAGTAGATGACAAACACGTATATCAAGAGTAGTAGATAGCGA
+
CCCCDFFFFFBAGGGGGGGGGGHHHHHHHHHHHHHHHHHHHHHHGHHHHHHHHHGGGGHHHGEEEAEBFGHGHHHHHHGHGHHHHHHHHHHHHHHFFFDHHGAEG/FEEEG/<?0FBGBDFBGCCDCG/<<...---9.../..;;-./:.--:-./:0000:0--...//000000/000.;0/0000./00//..:../0:0000:/:/.000;000000:...../000000:0.;0000000000-:
@M03495:530:000000000-LYBTV:1:1108:5561:16004 2:N:0:CATCACCC+TGCTATAT
ATATTTTGCCGTTGATAAACCACCCTCCCTGTGGTCGTTATCTTGCTCCTTCTGTCGTCAACGAATTTACTAATTCCAAAGCTCACATGCTGACAGATCGGAAGAGCGTCGTGTAGGGAAAGAGTGTATATAGCAGTGTAGATCTCGGTGGTCGCCGTATCATTAAAAAAAAAAAAAGAGAAAACAGGATGGTGAGGTAGCATGAGAGTGATATATGAGTAGCTGAAGTGACGTCACCAATGTTACGATGG
+
BCCCCFFFFFCCGGGGGGGGGGGGGHHGGHHHHHHHGGGHHHHHHHHHHHHHHHHHGGGHGHGGGHHHHHHHHHHHHHHHGHHHHHHHHHHHGHHHHHHHGGGGHHHGGGGGGHHHHGHHHHHHHHHHHHHHFHHHHGGHFH2GHFGG?BE<1AC?EAD00FFFGDFG>@CE--:9-..//0://9/..00.000..::000<000000:<<000<000::0000<00<00:.....<0.0<0:00....<
@M03495:530:000000000-LYBTV:1:1108:27754:16007 2:N:0:CATCACCC+TGCTATAT
ATATTTTGCCGTTGATAAACCAGGACTCAGGCTGGACCAAAGCTCACATGCTGACAGATCGGAAGAGCGTCGTGTAGGGAAAGAGTGTATATAGCAGTGTAGATCTCGGTGGCCGTCCAGTAATTAAAAAACAAAAAAAGGTGAACTTCAGGGCCGAGGCTTGCTGCCGATATTCCAAGAATAAAAGGACTCCCGTATTATTATACGGGTCGTCGTGGTGCGGCGCGCCATAAAACAACCGTCTACACCAC
+
AAAAAFFFFFDAE1AFGFG1GGEC00B011FGAFEAFHCHHF01FFGGFG1GF1BGFG11BEEGEAGHGEAE>BB>F1FCGHF0>BEB2BEEGH1@EGBB2F22@2>B/??/>B/////1>1>BBDB111>///00/////11111?11111>..-----<<-::::.-;---000009.;000000././/;...-.90000000----9-9-9-----/----------/////-9------9/9-/-;
@M03495:530:000000000-LYBTV:1:1108:10577:16011 2:N:0:CATCACCC+TGCTATAT
ATATTTTGCCGTTGATAAACCACCCTCCCTGTGGTCGTTATCTTGCTCCTTCTGTCGTCAACGAATTTACTAATTCCAAAGCTCACATGCTGACAGATCGGAAGAGCGTCGTGTAGGGAAAGAGTGTATATAGCAGTGTAGATCTCGGTGGTCGCCGTATCATTAAAAAAAAAAAAAGAGTAGACGAAGATAGAGACAGAGGTAAGAAGAACAAGCGAAAATGAGCGTATGATAATATGTCTCGAGTCCAG
+
CCCCDFFFFFDCGGGGGGGGGGGGGHHGGHHGHHHHGGGHHHHHHHHHHHHHHHHHGGGHGHGGGGHHHHHHHHHHHHHHHHHHHHHHHHHHHHHHHHHHGFGGHHHGGGGGGHHHHGHHHHEHDGHHHHGHHGHHGFBFHHHFHEHG???/1>>/@<<GHHDFF1<1>--@<---<../00:00.-<9.000::0/////.:00000/0///</...--<00<00-...<<00000000000<0.0<00<
@M03495:530:000000000-LYBTV:1:1108:7388:16031 2:N:0:CATCACCC+TGCTATAT
ATATTTTGCCGTTGATAAACCAGCTAATCCTGAAAAAAAAATCAAAGCTAAAAACTACAATGCTAAGACCACGATGTGACTGCTATCAAAGTTAGATATATATGTAAATTATTCATCTGTCAAATCCTAGAATTATATCATACCTGCTCCAGCAATCACGACCTGTCCTGGCAAACAACCTGCAGAAAAGCCAATCAAATATATTTTCACAAGAGATGGAATGTGAGGCAATAATAGAGTACAAAGGTTGA
+
AAABBFFFFFBAGEGGGGGGGGHAGFHHHHHGHHHHHGGGGGHHHHHHHHHGHHGHHGHHGGHHHGHHHHHHGGHGHHFHHH3GHHHHHHB4GHHHHGHHHHHHGGHHHHHHHHHHHHHHHGHHHHHHHHGHHHHFHHHHGHFFFHHHHFHHHGFBFFGDDFGGFHFHGHHHHGHHHHHGHGGHHFHHGFHHHHGCGG<DGHBFHHHGHHHGFFGFFHGC0CCCGEF..CFGFGGGFFGFB;FFFGFFFGB
@M03495:530:000000000-LYBTV:1:1108:19554:16039 2:N:0:CATCACCC+TGCTATAT
ATATTTTGCCGTTGATAAACCAGCTAATCCTGAAAAAAAAATCAAAGCTAAAAACTACAATGCTAAGACCACGATGTGACTGCTATCAAAGTTAGATATATATGTAAATTATTCATCTGTCAAATCCTAGAATTATATCATACCTGCTCCAGCAATCACGACCTGTCCTGGCAAACAACCTGCAGAAAAGCCAATCAAATATATTTTCACAAGAGATGGAATGTGAGGCAATAATAGAGTACAAAGGTTGA
+
BBCCCFFFFFCBGGGGGGGGGGHHHHHHHHHHHHHHHGGGGHHHHGHHHHHHHHGHHHHHHHHHHHHHHHHHGGHGHGHHHHGHHHHHHHHHHHHHHHHHHHHHHHHHHGHHHHHHHHHHHHHHHHHHHHHHHHHHHHHHHHHHHHGHHGHGFGHHGHHGGGGGHHHHHGGHHHHHHHHGHHHHHHHHHHHHHHHHHHHHHHHHHHHGHHH<GFCGHHHHHHHHGGGGFEFFFFBGFGGFF0C0BBFGGGF
@M03495:530:000000000-LYBTV:1:1108:21462:16039 2:N:0:CATCACCC+TGCTATAT
ATATTTTGCCGTTGATAAACCAGCTAATTCCAAAGCTCACATGCTGACAGATCGGAAGAGCGTCGTGTAGGGAAAGAGTGTATATAGCAGTGTAGATCTCGGTGGTCGCCGTATCATTAAAAAAAAAAAAAGATGAGGAAATGTGGGGAGGCGATGTGGTACAACATAAGCTGACGCGTAGCATGTAACTAGGTCGTAGAGTCGTGCAGGATCAAGGGGCTCATGTGCACAGATGAAGGCTCGTCAGAGAG
+
BBBBCFFFFFCBGGGGGGGGGGHHHHHHHHHHHHHHHHHHHHHHHHGHHHGHHHGGGGHHHGGGEEFBGHHGGHHHHHGHHHHHHHHHHGHHFGFGHFHHHGEFG?GEFGGEDGFFFFH4EEGGGG?D><-..1111010<01110.-.--.<-<.:10/111:0./1110100/..----.1101111110/11<-...1:09...91..0/.000.---.:11:11101/:111110.0<<<...10/.
@M03495:530:000000000-LYBTV:1:1108:7519:16044 2:N:0:CATCACCC+TGCTATAT
ATATTTTGCCGTTGATAAACCAGGACTCAGGCTGGACCAAAGCTCACATGCTGACAGATCGGAAGAGCGTCGTGTAGGGAAAGAGTGTATATAGCAGTGTAGATCTCGGTGGTCGCCGTATCATTAAAAAAAAAAAAAATGAAGAAATCGGCGATACGGGTGGAGAGAAGAATAAGATAAAGAAAGGTAAGCAGGTGCTATAGGTGATATACAGTTGAAGTTATGCTGCGAGCGATGAGACAGAAGACAGA
+
BCCCCFFFFFCBGGGGGGGGGGHGHHHHHHHHHHGHHHHHHHHHHHHHHHHHHHHHHHGHHGGGGFHHGGGGEEHHHHGHHHHHHHHHHHHHHHHHHHHHHHHFFFHHGEEF?BE@EE/<?GFHFDDGFHGGG?@>---.00000//0:..-<--.-..-9--<.0..0/0/00000:0<000./0.00:000/..:0000000000000:00000000<<00000000-9-9-<<.000:///000/<:/
@M03495:530:000000000-LYBTV:1:1108:7259:16048 2:N:0:CATCACCC+TGCTATAT
ATATTTTGCCGTTGATAAACCAGCTAATCCTGAAAAAAAAATCAAAGCTAAAAACTACAATGCTAAGACCACGATGTGACTGCTATCAAAGTTAGATATATATGTAAATTATTCATCTGTCAAATCCTAGAATTATATCATACCTGCTCCAGCAATCACGACCTGTAATGGTTTAGTGGGTTGTTCACTGTTTCTGAAAAATGAAGATAGTTGTCCAGCTTCCAAAAAGTTTATTGTGTTTTCTAGTGGAG
+
AAABBFFFFFDAFGGGGGGGGGHHHGHHHHHCHHHGHGGGGGGHHHFGHGHGEHGHHHHHHHHHHHHHHHHHGGHGFFHFHHEHHGHHFGHHHGHHHHHHHHHHGHHHHHHHHHHHHHGHEHGHHHHHHFHHHHHHHHHHHHHEHHHHHHHFFHHHGFGDFCCDHGHFHHHGHGHH>DFEDFGGHHHHHHFGDGGHHHFHCGHHHHFHHGHGHH<GHHFFFF:;CG::ABFB9FGGGGGFGGEFGGFF?BA
@M03495:530:000000000-LYBTV:1:1108:20562:16065 2:N:0:CATCACCC+TGCTATAT
ATATTTTGCCGTTGATAAACCAGCTAATCCTGAAAAAAAAATCAAAGCTAAAAACTACAATGCTAAGACCACGATGTGACTGCTATCAAAGTTAGATATATATGTAAATTATTCATCTGTCAAATCCTAGAATTATATCATACCTGCTCCAGCAATCACGACCTGTAATGGTTTAGTGGGTTGTTCACTGTTTCTGAAAAATGAAGATAGTTGTCCAGCTTCCAAAAAGTTTATTGTGTTTTCTAGTGGAG
+
AAABBFFFFFBBGGGGGGGGGGHHHHHHHHHGGHHHHGGGGHHHHHBCHHHHHHGHHHHHHHHHHHHHHHHHGGHGHHHHFHFHHHHHHHHHHHHHHHHHHHHHHHHHHHHHHHHHHHHHHHHHHHHHHGHHHHHHHHGHGHHFHHGHHHHHHHGHHFHGGGGGHHHHHHHHHGHF>FHHFG?GHGHGFGHHHHGGFGGG<CHHHHCGHHHGGHC0;G/GGH/CFG;AEFGGGGGGGGGGGGFGEFFF?9E
@M03495:530:000000000-LYBTV:1:1108:4918:16078 2:N:0:CATCACCC+TGCTATAT
ATATTTTGCCGTTGATAAACCAGCTAATCCTGAAAAAAAAATCAAAGCTAAAAACTACAATGCTAAGACCACGATGTGACTGCTATCAAAGTTAGATATATATGTAAATTATTCATCTGTCAAATCCTAGAATTATATCATACCTGCTCCAGCAATCACGACCTGTAATGGTTTAGTGGGTTGTTCACTGTTTCTGAAAAATGAAGATAGTTGTCCAGCTTCCAAAAAGTTTATTGTGTTTTCTAGTGGAG
+
BBABBFFFF4DAEGGGGFGGGGHHHHHHGGHHGHHHHGGGGHHHHHHGHHHHFHGHHGHHHHHHHHHHHHHHGFGGH4GFGH3GFFHHHHHHHHFHHHGHHHHHHHHHHHGHHHHHHHGHHHEEGFHHHFGHHHHGHGHGHHG2?GFGHBGGEHHGHFH?EG?EFGFFHFHFGFHH1<FCA<@EHEHFHHFHHHHHFBBGCADGHFGHFGHCGG0:0CCHGH:0G0.;C9BFGG;0;FGGGFFGBBBFF0;
@M03495:530:000000000-LYBTV:1:1108:8756:16080 2:N:0:CATCACCC+TGCTATAT
ATATTTTGCCGTTGATAAACCACCCTCCCTGTGGTCGTTATCTTGCTCCTTCTGTCGTCAACGAATTTACTAATTCCAAAGCTCACATGCTGACAGATCGGAAGAGCGTCGTGTAGGGAAAGAGTGTATATAGCAGTGTAGATCTCGGTGGTCGCCGTATCATTAAAAAAAAAAAAACAAATATACGTGAGGGGGTGCACGGTATTGGATGACAAGAAATACACGTACACAAGTATGTGCACAATAAGATA
+
CCCCDFFFFFCBGGGGGGGGGGGGGHHGGHHHHHHHGGGHHHHHHHHHHHHHHHHHGGGHGHGGGHHHHHHHHHHHHHHHHHHHHHHHHHHHGHHGGHHHGGGGGGHGGGGEGHHHHGHHHHHHGHHHHHGHEHHHHHBFGFFGGD0F/?</1><?>/.0>F<1=1DF>@?E----9....000;0.0/....--;-.0:.-...000000000;./;:0000:../;.00..0000000000:0000;00
@M03495:530:000000000-LYBTV:1:1108:5679:16105 2:N:0:CATCACCC+TGCTATAT
ATATTTTGCCGTTGATAAACCACCCTCCCTGTGGTCGTTATCTTGCTCCTTCTGTCGTCAACGAATTTACTAATTCCAAAGCTCACATGCTGACAGATCGGAAGAGCGTCGTGTAGGGAAAGAGTGTATATAGCAGTGTAGATCTCGGTGGTCGCCGTATCATTAAAAAAAAAAATAAACTAAAAAATCAGATTATGTATGTAGTAAACATCATACCAAGATAAAGGTACGATAATAAAAGTGACCAAGTA
+
BCBCCFFFFFCBGGGGGGGGGGGGGHHGGHHHHHHHGGGHHHHHHGHHHHHHHGHHGGGHGHGGGHGHHHHHHHHHHHHHHHHGHHHHHHHHHHHHHHHHGGGGHHHGGGGGEHGFHGHHHHHHHHHHHHHGGHHFGG?GH3D2@DFF?C//?A/?/>.<FHHGFGGFFGGG-;:.000000000:-.000000000;;000:000000;:00000/00..0;00;0000...:.000000000000..00
@M03495:530:000000000-LYBTV:1:1108:29483:16137 2:N:0:CATCACCC+TGCTATAT
ATATTTTGCCGTTGATAAACCAGCTAATCCTGAAAAAAAAATCAAAGCTAAAAACTACAATGCTAAGACCACGATGTGACTGCTATCAAAGTTAGATATATATGTAAATTATTCATCTGTCAAATCCTAGAATTATATCATACCTGCTCCAGCAATCACGACCTGTAATGGTTTAGTGGGTTGTTCACTGTTTCTGAAAAATGAAGATAGTTGTCCAGCTTCCAAAAAGTTTATTGTGTTTTCTAGTGGAG
+
3AABAFFFFFDAGGGGGGGGGGCCFFH5GGHHHBHHHGGGGCGFHFFGHFFHHHGFHHHGHHHHHHHGHHHHGGHGFGFHFHEHHHGHFHHHHHEHHHHHGHHHGGHHHHHHFHHHHGHHGHHHHHHHFGHGHHHGHH2GGGGCGHAGGHGHBGCHFGGDD@DG0?GDHHGHHGFG=FFHDGGGHHHGHHGG0DDGBD<D<CDBGGHHHHGHCG<:0C/C0C;00C:;DBFBBFFFGGFFF/BFGGFFE0C
@M03495:530:000000000-LYBTV:1:1108:12345:16144 2:N:0:CATCACCC+TGCTATAT
ATATTTTGCCGTTGATAAACCAGCTAATCCTGAAAAAAAAATCAAAGCTAAAAACTACAATGCTAAGACCACGATGTGACTGCTATCAAAGTTAGATATATATGTAAATTATTCATCTGTCAAATCCTAGAATTATATCATACCTGCTCCAGCAATCACGACCTGGTCCTGGCAAACAACCTGCAGAAAAGCCAATCAAATATATTTTCACAAGAGATGGAATGTGAGGCAATAATAGAGAACAAAGGTTG
+
AAABBFFFFFBBGGGGGGGGGFHHHHHHHHHHHHHHHGGGGGEHHFFFHFHHHGFHHGHHHGHDGFGFFFHHGGHEHGHHHGFDHFHHHHHGHHHFGH4GHHHHFHHHHHGHGHFGHHGHHGHDHHHHGGGHHHF?GGDBHHHEGDFFGHHHGH2<2@@A?CFGHHFHHHHHHHHHHGCCFHFFFGBBG/CGGGGHHG<DHBCGGHHBCGGGHG:;/CCGG0==009;..9.;C0090FF0:BFF9FFBB/
@M03495:530:000000000-LYBTV:1:1108:6683:16157 2:N:0:CATCACCC+TGCTATAT
ATATTTTGCCGTTGATAAACCAGCTAATCCTGAAAAAAAAATCAAAGCTAAAAACTACAATGCTAAGACCACGATGTGACTGCTATCAAAGTTAGATATATATGTAAATTATTCATCTGTCAAATCCTAGAATTATATCATACCTGCTCCAGCAATCACGACCTGATAATGGTTTAGTGGGTTGTTCACTGTTTCTGAAAAATGAAGATAGTTGTCCAGCTTCCAAAAAGTTTATTGTGTTTTCTAGTGGA
+
AAAAAFFFFFCBGGGGGGGGGGHHHHHHGHHHFHHCH?FGGHGCHHFHHGHHHHGHHHHHHHHHHHHHHHHHGGGGHHHHHGFHHHHHHHGHHHHHHHHHHHHHHHHHHHHHHHGGHHHHGHHHHHHHHHHHGHHHHHHHHHHGHHHHHHHGHHHGGCGDEGGGGGHHHHHHDGHHHGHFHGGGEHHHHHHHGHHHHHDGG<GGDGHHHHFGFG;0CHHFHHCCFH;;;;;CFGGGGGGGGGGFGFGFFG0
@M03495:530:000000000-LYBTV:1:1108:5609:16169 2:N:0:CATCACCC+TGCTATAT
ATATTTTGCCGTTGATAAACCACCCTCCCTGTGGTCGTTATCTTGCTCCTTCTGTCGTCAACGAATTTACTAATTCCAAAGCTCACATGCTGACAGATCGGAAGAGCGTCGTGTAGGGAAAGAGTGTATATAGCAGTGTAGATCTCGGTGGTCGCCGTATCATTAAAAAAAAAAGAAGAGAAAAGGAATAGAGAGATGGGAGACGGAGCAGTAGAGAGAAAGAGAACAGATAGGAGAGGGCAGTTAGCGGT
+
CCCCDFFFFFDCGGGGGGGGGGGGGHHGGHHHHHHHGGGHHHHHHHHHHHHHHHHHGGGHGHGGGHHHHHHHHHHHHHHHHHHHHHHHHHHHHHHHHHHHGGGGHHHGGGGGGHHHHGHHHHHHHHHHHHHHHHHFFGGHHFBFHBFF/?E?1</A@>.><DFGHFBFFECG@F.../0./00:/.//000111<.100./<......-./111111..000///00//<111/0/......./1111--.
@M03495:530:000000000-LYBTV:1:1108:9070:16177 2:N:0:CATCACCC+TGCTATAT
ATATTTTGCCGTTGATAAACCAGCTAATCCTGAAAAAAAAATCAAAGCTAAAAACTACAATGCTAAGACCACGATGTGACTGCTATCAAAGTTAGATATATATGTAAATTATTCATCTGTCAAATCCTAGAATTATATCATACCTGCTCCAGCAATCACGACCTGTCCTGGCAAACAACCTGCAGAAAAGCCAATCAAATATATTTTCACAAGAGATGGAATGTGAGGCAATAATAGAGTACAAAGGTTGA
+
BCBCCFFFFFCBGGGGGGGGGGHHHHHHHHHHHHHHHGGGGHHHHHHHHHHHHHGHHHHHHHHHHHHHHHHHGGHGHHHHHHHHHHHHHGGHHHHHHHHHHHHHHHHHHHHHHHHHHHHHHHHHHHHHHHHHHHHHHHHHHHHHHHHHHHHHGHGHHHHDGGGGHHHHHHGHHHHHHHHGHHHHHHHHHBGHHHCGHHHHHHFGGHHHHHHGHEGHHHGHHHHHGGGG.EFGF9CFFFG0CFF0FFB9FFB
@M03495:530:000000000-LYBTV:1:1108:11650:16202 2:N:0:CATCACCC+TGCTATAT
ATATTTTGCCGTTGATAAACCAGCTAATCCTGAAAAAAAAATCAAAGCTAAAAACTACAATGCTAAGACCACGATGTGACTGCTATCAAAGTTAGATATATATGTAAATTATTCATCTGTCAAATCCTAGAATTATATCATACCTGCTCCAGCAATCACGACCTGTAATGGTTTAGTGGGTTGTTCACTGTTTCTGAAAAATGAAGATAGTTGTCCAGCTTCCAAAAAGTTTATTGTGTTTTCTAGTGGAG
+
>AABCFFFFFCBGGGGGGGGGGHGHHHHHHHHHGHHHGGGGHFHHHHGHHHHHGFHHHHHHHHHHGHHHHHGGGHGHHHGHHHGHGHHHFHGHHHHHHHHHHHHHHHHHGHHHHHHGHHHHHHHHHHHHHHHHHHHFHHHHHHFHHHGGHHHEHHHHGHGEGGGHHHHHHHHHHHHFGGHEGGGHHGHHHFHGHHHHH0G.GHDGGGHHHHHGGCCGHGFCG:GCG.CD0FFFGGGGGFGGFFGGGBB?0A
@M03495:530:000000000-LYBTV:1:1108:22058:16212 2:N:0:CATCACCC+TGCTATAT
ATATTTTGCCGTTGATAAACCAGAACCATCCAAAGCTCACATGCTGACAGATCGGAAGAGCGTCGTGTAGGGAAAGAGTGTATATAGCAGTGTAGATCTCGGTGGTCGCCGTATCATTAAAAAAAAAAAAAATGAGGACAGCAGAAGAGGACTGAAGAGATCAATGAACAGAAGCAAGGATGGATTGAGAATAGACTGGAGAAAGATTAGGTGCAACTATATAGGTACTGTGAATACAACAATAGTAACTC
+
BBBCCFFFFFCBGGGGGGGGGGHHHHHHHHHHHHHHHHHHHHHHHHGHHHGHHHGGGGHHHGGGFFGBGHHGFHHHHHGHHHHHHHHHHGHHEHHFGFHHHGEFGAGE/EEE/CGEGGFB4FFDGF@D@<>-0110/0</.././/00<.../.00;0./00::00000;//:000//.:00.;0;/00.00;00000.;.0.00/00:00000:00/0000:00000000000000000..000000000
@M03495:530:000000000-LYBTV:1:1108:2463:16243 2:N:0:CATCACCC+TGCTATAT
ATATTTGCCGTTGATAAACCAGGACTCAGGCTGGACCAAAGCTCACATGCTGACAGATCGGAAGAGCGTAGTGTAGGGAAAGAGTGTATATAGCAGTGTAGATATCGGTGGTCGCCGGAGCATTGAAAAAAACACGACCAGTTGAGGCGTAATCGGGGAACACAGTTCCAACAGCAACTCAGCCGAAGTCAGCGTACAATGCACAACCCGGTTAAGCTCAAACCGACGCTACCGGAGACAAGAATTAAGCC
+
1>1>>3@FFDAAG1FFDEG1A0ACEFF1B0000BGACAGGCGF1BGBB1F1B101BFBBG/AF/0BF/A/>/BD2FGC00/B001BB2BFB22@1G112BBGB2B1F@//??B>/?/////?1211111@B///<<///-0111<10<-.-..=..---..;/.;C00000/.9.;/9/090//;:--.00009----/////;/9-----9-9B/9/;////------9--------9--:-;//;;B/;
@M03495:530:000000000-LYBTV:1:1108:8069:16244 2:N:0:CATCACCC+TGCTATAT
ATATTTTGCCGTTGATAAACCACCCTCCCTGTGGTCGTTATCTTGCTCCTTCTGTCGTCAACGAATTTACTAATTCCAAAGCTCACATGCTGACAGATCGGAAGAGCGTCGTGTAGGGAAAGAGTGTATATAGCAGTGTAGATCTCGGTGGTCGGCGTATCATTAAAAAAAAAATGAGAGAAGAACCCAGGAACACGTGCATGACGTAAGAACAGAAGAGACTAACGGGTAACTGCGAGCGACAGCTGAAG
+
BCCBBFFFFFCCGEGGGGGGGGGFGHHGGHHFGHHHGGGHHHHHHGFHGHHHGHHHGGGHGGGGFHHFGHHHHHHHHFEGHGGHHHHGHGGHHHFHHHHHGGGGFFFGFEGGGEGHHGGHHHHGGFFHHHHBDFHHFGFDDDDFH2CC/?E<1</<@<-.0=F1F111<-A?@?;0;;0/./////....../.9/..9..000/...../////////.://///9-.;:9////.----9---./9///
@M03495:530:000000000-LYBTV:1:1108:9759:16258 2:N:0:CATCACCC+TGCTATAT
ATATTTTGCCGTTGATAAACCAGCTAATCCTGAAAAAAAAATCAAAGCTAAAAACTACAATGCTAAGACCACGATGTGACTGCTATCAAAGTTAGATATATATGTAAATTATTCATCTGTCAAATCCTAGAATTATATCATACCTGCTCCAGCAATCACGACCTGTAATGGTTTAGTGGGTTGTTCACTGTTTCTGAAAAATGAAGATAGTTGTCCAGCTTCCAAAAAGTTTATTGTGTTTTCTAGTGGAG
+
1AAAADDD1BDAAEGGFFA1FCG0A1D31DFG1GF1EEECC0A1B11BE11FD1AADGFH1BE@GGGHF0B/E/>FFHB2G1BDFFCEGB1B2F2GH2@B2@DG2FGH2DHFF2>2B2D>EFDGEHFGHEFGFHB2FFF2GFFFGHA1BFFBCFG1@GFCC?/<??11DFH11?G1>1F.<CCCGHGHHBHHHGFD00<=<<DGHHBB0;CCC;0;0C:0CC/:00;ACFGGFGFGGG/9/BBFBF0090.
@M03495:530:000000000-LYBTV:1:1108:5397:16260 2:N:0:CATCACCC+TGCTATAT
ATATTTTGCCGTTGATAAACCACCCTCCCTGTGGTCGTTATCTTGCTCCTTCTGTCGTCAACGAATTTACTAATTCCAAAGCTCACATGCTGACAGATCGGAAGAGCGTCGTGTAGGGAAAGAGTGTATATAGCAGTGTAGATCTCGGTGGTCGCCGTATCATTAAAAAAAAAAAAAAAAAAAATATAAAAGGGATGCAGACACGTTAAACTAAAAGGCTGGTAGTAGACAAGTGCTCAAAGTGGAGTATA
+
BBBBCFFFFFBBGGGGGGGGGGGGGHHGGHGHHHHHGGGHHHHHHHHHHHHHHHHHGGGHGHGGGHHHHHHHHHHHHHHHHHHHHHHHHHHHHHHHHGHHGGGGHHHGGGGFGHHHHGGHHHHHGHHHHHHHHHHGFGHGHH2FBFGF/?E/?E?/A/<FG11DG1DFFEGG@C--99------.00:0000...<./000.//...:.000<<<00..0..<00<00000/.0000:00000000.0/0<
@M03495:530:000000000-LYBTV:1:1108:2391:16265 2:N:0:CATCACCC+TGCTATAT
ATATTTTGCCGTTGATAAACCAGCTAATCCTGAAAAAAAAATCAAAGCTAAAAACTACAATGCTAAGACCACGATGTGACTGCTATCAAAGTTAGATATATATGTAAATTATTCATCTGTCAAATCCTAGAATTATATCATACCTGCTCCAGCAATCACGACCTGTAATGGTTTAGTGGGTTGTTCACTGTTTCTGAAAAATGAAGATAGTTGTCCAGCTTCCAAAAAGTTTATTGTGTTTTCTAGTGGAG
+
BCACCFFFFFCCGGGGGGGGGGHHHGHHGHHHHHHHHGGGGHHHHHHHHGGHHGGGHFHHHHHHHHGHHGHHGGHGHHHGHFGGGHHHEGHFHHHHHHHHHHHHHHHHHHGHHHBHHHGHHHGGHHHHHHGHHHHHHHHHHHHFHHAGHHHGHFHHHGHGGGGGHHHGGEHHBGHHDGFHGGGGHHFGHHHHHBGDDD<DCFB0=GCGHHHCGH:CGHFFFHGBCH:.C0FFFEFGGECFFGGGBB;99;.
@M03495:530:000000000-LYBTV:1:1108:19787:16268 2:N:0:CATCACCC+TGCTATAT
ATATTTTGCCGTTGATAAACCAGGCGGACCAAAGCTCACATGCTGACAGATCGGAAGAGCGTCGTGTAGGGAAAGAGTGTATATAGCAGTGTAGATCTCGGTGGTCGCCGTATACTTAAAAAAAAAATACACATAACGTGATTGGTTTCGAAACTTGTGTAAAAATGACCAATCATGTGTTTAATTTTTATTGGAAAATTACCCATAACCAAAAAACATTGCTGTCACACGAGCAGACGATCTCATGTTAA
+
AAAAADFFFBDAFEAFGGFGCEA0FEAEE/FHCGBAEFAGFHGGEGEEGHDGGA/FECCCE?EC>E?0B@F0GHFFGGH@BGE@FB@B@11221FF1>20/E/<E1/>/B//B122BBGHH1/>//<01<11F1>F1</.<C0DG0G.0..;.:00;0CGGH0G0;CHEFGAFBFGGF90;/B00BB0C.0C00;C9/;/;C0;B///9BFA--:;B-:9BFBB/BF/B/-----9/-9999-;BFFF//B
@M03495:530:000000000-LYBTV:1:1108:29046:16270 2:N:0:CATCACCC+TGCTATAT
ATATTTTGCCGTTGATAAACCAGCTAATCCTGAAAAAAAAATCAAAGCTAAAAACTACAATGCTAAGACCACGATGTGACTGCTATCAAAGTTAGATATATATGTAAATTATTCATCTGTCAAATCCTAGAATTATATCATACCTGCTCCAGCAATCACGACCTGTAATGGTTTAGTGGGTTGTTCACTGTTTCTGAAAAATGAAGATAGTTGTCCAGCTTCCAAAAAGTTTATTGTGTTTTCTAGTGGAG
+
AA?AAFFFBDDAEGGGGGGFFFGFGFHG45DAB3FEGG2AEFGHEHHBEFGHGHGGHGGGHHHEH5FGFBFGGEGGFHFFGH34EGHHD3BGG4FBG@FGFFGHFGHFHDHHGFDGHHFGHHHHHHBGGFHFHHHFFHHHHGGHHHHHHHF2222FF@FE/>DAGGBGHGBGFAGH<=CEEGGGHD1DFHGG0===00GHGGFHHGGFCGG0CH;0BGCGFF:C0;..C9BFFGFFBFCB/CFFFF009:A
@M03495:530:000000000-LYBTV:1:1108:26499:16281 2:N:0:CATCACCC+TGCTATAT
ATATTTTGCCGTTGATAAACCAGCTAATCCTGAAAAAAAAATCAAAGCTAAAAACTACAATGCTAAGACCACGATGTGACTGCTATCAAAGTTAGATATATATGTAAATTATTCATCTGTCAAATCCTAGAATTATATCATACCTGCTCCAGCAATCACGACCTGTAATGGTTTAGTGGGTTGTTCACTGTTTCTGAAAAATGAAGATAGTTGTCCAGCTTCCAAAAAGTTTATTGTGTTTTCTAGTGGAG
+
BC@BAFFFFFBBGGGGGGGGGGHHHGHHHHHHHHFHHGGGGHHHHFHFHHFHHHGGHHHHGHHHHHHHHHHHFGHGHGHGFHEHHHHHGHH@FGHHHHHHHHHHHHHHHHHHGHHHGHHGHHHHGHHHHHHGGHHHHHHHHHEHHHGFHHHFFHHHHHHGGFGGHHHHHHGGHEGFFGHHGGGGHHHHHHHG=DDDD=0D<GHFGGCHHHH0CG<GCGGFHG/CGG.;A0BBFGGGFFFB/:FFFFBC.0.
@M03495:530:000000000-LYBTV:1:1108:20106:16285 2:N:0:CATCACCC+TGCTATAT
ATATTTTGCCGTTGTAAACCAGCTAATCCTGAAAAAAAAATCAAAGCTAAAAACTACAATGCTAAGACCACGATGTGACTGCTATCAAAGTTAGATATATATGTAAATTATTCATCTGTCAAATCCTAGAATTATATCATACCTGCTCCAGCAATCACGACCTGTCCTGGCAAACAACCTGCAGAAAAGCCAATCAAATATATTTTCACAAGAGATGGAATGTGAGGCAATAATAGAGTACAAAGGTTGAA
+
ABBCBFFFFFBAGGGGGGGGGGGHHHHHHHHFHHHHGGGGHHHHHFFHHGHHHGHHHHHHHHHHHHHHHHHGGHGGHHHHHHHHHFHHHHHHHHFGHHGHHHHHGHHHHHHHHHHHGHHHHHHHHFGHHHHHHFFGHHFHHG2GHFHHHHGHHFHHHHDADGGHHHFFHGHHHGHHHHGHGFFFHHHGFEHHHG/CFGFHGGGHHHHHHFHHHG/<GBCGGGCCFGFGFA:BFBFGGGBFFGGGBFBFFG9
@M03495:530:000000000-LYBTV:1:1108:2249:16308 2:N:0:CATCACCA+TGCTATAT
ATATTTTGCCGTTGATAAACCAGGACTCAGGCTGGACCAAAGCTCAAATGCTGACAGATGGGAAGAGCGTCGTGTGGGGAAAGGGTGTATATAGCAGTGTAGATCTCGGTGGTGGCCGAATCATTAAAAAAAAAAAAAATAAAGAGTGAGGGATAGTAGGTATGTGAGAAGGACAGGGTGTGTTAAATATTGACAAGGAGAGGGGTGAGAGACAACGCTGTGAGGAATGTTAGAAGCAGAGTGAAGCAGAT
+
BCCBCFFFFFCCGGGGGGGGGGHGFDFHHHHHHGGEGGG2AA23333B5D55F5A33355BFFBEAB20B1>0>11>E>FF1?1?11>34444B44BBE44B4D44?B//?E</<B0<//?<333FFGHF?CF?<<---<0000:/00:0...//0000000;0000000/;../.../.-.;/0000000000009.;....9-.-..00.///.;-.../00.0/000000;0000//.:000900//0
@M03495:530:000000000-LYBTV:1:1108:14229:16321 2:N:0:CATCACCC+TGCTATAT
ATATTTTGCCGTTGATAAACCAGCTAATCCTGAAAAAAAAATCAAAGCTAAAAACTACAATGCTAAGACCACGATGTGACTGCTATCAAAGTTAGATATATATGTAAATTATTCATCTGTCAAATCCTAGAATTATATCATACCTGCTCCAGCAATCACGACCTGTAATGGTTTAGTGGGTTGTTCACTGTTTCTGAAAAATGAAGATAGTTGTCCAGCTTCCAAAAAGTTTATTGTGTTTTCTAGTGGAG
+
AABBBFFFFFCAGGGGGGGGGGHHHHHHHGHHHHGHHGGGGHHHHHHGHHHHHHGHHHHHHHHHHFHHHHHGGGGGHGGGHHHHHHHHHHHHHHHHHHHHHHHHHHHHHHHHHHHHHHHHHHHHHHHHHHHHHHHHHGHHHHHHHHHHHHHHGHHHHFHGFGFGHFFGHHHHHHHGGGHHGGGGHHHGHHHHHHGHHHGHHGGDFHHHHHHGGH;CFGGHHF:GCG..CFFGGGGGGGFGGGGGGGGGF0.
@M03495:530:000000000-LYBTV:1:1108:10462:16331 2:N:0:CATCACCC+TGCTATAT
ATATTTTGCCGTTGATAAACCACCCTCCCTGTGGTCGTTATCTTGCTCCTTCTGTCGTCAACGAATTTACTAATTCCAAAGCTCACATGCTGACAGATCGGAAGAGCGTCGTGTAGGGAAAGAGTGTATATAGCAGTGTAGATCTCGGTGGTCGCCGTATCATTAAAAAAAAAAAAAGTAGAATATGAGGGTGTGGATAAGAGAGAAGAGAGCTATGAGTAAGGTTATACAGCAAAACACTTCGGAGACGA
+
CCCCDFFFFFDDGGGGGGGGGGGGGHHGGHHHHHHHGGGHHHHHHHHHHHHHHHHHGGGHGHGGGHHHHHHHHHHHHHHHHHHHHHHHHHHHHHHHHHHHGGGGHHHGGGGGGHHFHGHGHHHHHHHHHHHHHHHHHHHHHFHHHHHG?C//?EGFGEEACGFHHFFGFECG-?---.000;0000000/.:=-..0000;00/;.0/0./..000000000;0000000000//0/..9000...--..-
@M03495:530:000000000-LYBTV:1:1108:9916:16339 2:N:0:CATCACCC+TGCTATAT
ATATTTTGCCGTTGATAAACCAGCTAATCCTGAAAAAAAAATCAAAGCTAAAAACTACAATGCTAAGACCACGATGTGACTGCTATCAAAGTTAGATATATATGTAAATTATTCATCTGTCAAATCCTAGAATTATATCATACCTGCTCCAGCAATCACGACCTGTAATGGTTTAGTGGGTTGTTCACTGTTTCTGAAAAATGAAGATAGTTGTCCAGCTTCCAAAAAGTTTATTGTGTTTTCTAGTGGAG
+
ABBCCFFFFFCCGGGGGGGGGGHHHGHHHHGHHGHHHGGGGGHHHFHHHHHHHHGHHHHHHHHHHHHHHGHHGGHGHGHHHHFHHHHHHHHHHHGHHHHHHHHHHHHHHHHHHHHHHHGHHHHHHGHHHGHHHHHHHHHHHGHHHHHFHHHEFFHHH=GFFGGGHHGGHHHHHHHH<=FHGGGGHHHHHHHHHHGHFHHHGHHEGHHHHHHFGH<GHHFHHGGCGB:CDFGGGGGGGGGGFFGGGFGGGBA
@M03495:530:000000000-LYBTV:1:1108:7518:16365 2:N:0:CATCACCC+TGCTATAT
ATATTTTGCCGTTGATAAACCAGCTAATCCTGAAAAAAAAAATCAAAGCTAAAAACTACAATGCTAAGACCACGATGTGACTGCTATCAAAGTTAGATATATATGTAAATTATTCATCTGTCAAATCCTAGAATTATATCATACCTGCTCCAGCAATCACGACCTGTAATGGTTTAGTGGGTTGTTCACTGTTTCTGAAAAATGAAGATAGTTGTCCAGCTTCCAAAAAGTTTATTGTGTTTTCTAGTGGA
+
AABCCFFFFFCCGGGGGGGGGGHAGF5F4DEB53AFFEEEGEFFFG35B35A5FG?CGFF35335F533FGBCECCFEGHB@F3EFBFFHHFGBGFFGHDHHHHGHHFHHGHHHHHHHHHHHHHFHHHGHHHHHEGHHHHHHHHCFHHHEHGGGH=GCGHCC<EEHGHHHGGHHHGH=GFHEGCEHHHHGHHFHG=GHHH0.:CBCHBC0G0GG0:<CGHBGFGFGF99C:FFFFGGGGGFFGFF;0;F?0
@M03495:530:000000000-LYBTV:1:1108:16905:16374 2:N:0:CATCACCC+TGCTATAT
ATATTTTGCCGTTGATAAACCAGTCAGGAGTCCAAAGCTCACATGCTGACAGATCGGAAGAGCGTCGTGTAGGGAAAGAGTGTATATAGCAGTGTAGATCTCGGTGGTCGCCGTATCATTAAAAAAAAAAAAAAAGAAAAGGAGCGGGGGGGATGGTGTTGCAAGTAAAGGGTACCAAATAGTGATATAAGTGTGGATATGGATGTAGAACAGAATCGCTAGGCGTGAGAGACATGACTCTAAGATTAATC
+
BCCCCFFFFFDCGGGGGGGGGGHHHHHGHGHHHHHHHHHHHHHHHHHHHHHHHHHHGGGGHHHGGGFEFGHHHGGHHHHHHHHHHHHHHGHHHHFGGHEG4FGGEFFEHGEEF/<FGHFHGHHFHGCC@D@----<..///.<..----9--<...00...0000<0<000../0<00.000:000000<00:00.0000:0000000000///00:......<-.-.<BB.//000000<0<<00000<0
@M03495:530:000000000-LYBTV:1:1108:26417:16384 2:N:0:CATCACCC+TGCTATAT
ATATTTTGCCGTTGATAAACCAGGACTCAGGCTGGACCAAAGCTCACATGCTGACAGATCGGAAGAGCGTCGTGTAGGGAAAGAGTGTATATAGCAGTGTAGATCTCGGTGGTCGCCGTATCATTAAAAAAAAAATAAATAGTATGCATGAGTGACAGCAATAATTAGTAGGTAGCGCATGAAAGACAGAAGTGAAGAGTCGATTAGGATGGGCAAAGTCAACAAAGTTAGAAATACATACATTCATCTGG
+
CCCDCFFFFFBCGGGGGGGGGGHGHGHHHHHHGHGHHHHHHHFHFHHHHHHHHGHHHHHFHGGGGGHFFFGEFGGGHHGHHHHHHHHGGHHHHGHHHHGBGFF44FHHF/EEE3E/?E/<?CHHEGBGBGGGCD?0>11>11111111>11<1<1000.//<000000=0=00000:--..0000/////00:0000::00-..:;0000:...:../:00000../0;000:::0000;00:0000;000
@M03495:530:000000000-LYBTV:1:1108:13425:16423 2:N:0:CATCACCC+TGCTATAT
ATATTTTGCCGTTGATAAACCACCCTCCCTGTGGTCGTTATCTTGCTCCTTCTGTCGTCAACGAATTTACTATTCCAAAGCTCACATGCTGACAGATCGGAAGAGCGTCGTGTAGGGAAAGAGTGTATATAGCAGTGTAGATCTCGGTGGTCGCCGTGTCATTAAAAAAAAAAAAAATGTAGCATGAAGAGGAGTAGAGTAGATACACAAGAGTAAATAGAGAAGATCGATGAGATAAAGGAAATGAATGG
+
BBBBCFFFFFCAGGGGGGGGGGGGGHHGGHHHHHHHGGGHHHHHGHHHHHGHHHHHGGGHGHGGGGHHHHHHHHHHHHHFHHHHHHHHHHGFGHHHHHHGGGGHHHGGGGEEGGHGGFFHFGHHHGHHHHHHFHHBFFGHHHB2FFE?CE?2</?//-<011<<=1<><-<:----;;0;;;000:0000....//0000000000000..9.00900000000/000...00000000;0///00000:0
@M03495:530:000000000-LYBTV:1:1108:10427:16452 2:N:0:CATCACCC+TGCTATAT
ATATTTTGCCGTTGATAAACCACCCTCCCTGTGGTCGTTATCTTGCTCCCTAATTCCAAAGCTCACATGCTGACAGATCGGAAGAGCGTCGTGTAGGGAAAGAGTGTATATAGCAGTGTAGATCTCGGTGGTCGCCGTATCATTAAAAAAAAAAAAAAAAGAGAATAGAATGATAGGGGGAGATGAGAAGTAGTAGGAGTATATAGAGAGAGGTGTTGGGAGTGTAGACTAGAGTGGTGAGGGGTGAGTGG
+
BBBCCFFFFFDBGGGGGGGGGGGGGHHGGHHHHGHHGGGHHHHHHHHHHGHHHHHHHHHHHHHHHHHHHHHHHHGHHHGHGGGGHHHGGGGGFGHHHGHHHHGHHHHHHHHHHHHHHHHHHHGHHGHGEDGFFCCEC<?0CHHHFFFHGFEA<-------<.//:010111<0111:..-9-./:1011/1111<100///11111:11..9.<.0<.A-....11111:00001:.<.1...9<-..10.
@M03495:530:000000000-LYBTV:1:1108:14683:16481 2:N:0:CATCACCC+TGCTATAT
ATATTTTGCCGTTGATAAACCACCCTCCCTGTGGTCGTTATCTTGCTCCTTCTTCGTCAACGAATTTACTAATTCCAAAGCTCACATGCTGACAGATCGGAAGAGCGTCGTGTAGGGAAAGAGTGTATATAGCAGTGTAGATCTCGGTGGTCGCCGTATCATTAAAAAAAAAAAAAACGAAACAGACAGAATCAAAGCGGATGAAAAAGAAGATAAGAACATGAAGAAGAGAAATGGAACGATGAGGGTTG
+
AAACCFFFFFCBGGGGGGGGGGGGGHHGGHHGHHHHGGFHHHHHHHHHHHHHHHHHHGHGHGGGHHHGGHGHHHHHHHHHHHHHHGHHHHHHHHHHHHHGGGGHHHGGGGGGFHFHGEHGHHHHHHGHHHHHHHHFFGDGFBG2FGG/AE?2>/CE/.00==DB<FBH-<@E@-;--.-...-///.///0000000/.----00009.../0000000//000990//0./00000000....00/.;.9
@M03495:530:000000000-LYBTV:1:1108:27342:16487 2:N:0:CATCACCC+TGCTATAT
ATATTTTGCCGTTGATAAACCAGGGACTCAGGCTGGACCAAAGCTCACATGCTGACAGATCGGAAGAGCGTCGTGTAGGGAAAGAGTGTATATAGCAGTGTAGATCTCGGTGGTCGCCGTATCATTAAAAAAAAAAAATAATGTTGATTAGGTTGAAGCCATGATTACTTGTAAGACCGTTCAATAGATCAATTAACCACCAATTCGGATAGGCACGTGTACACTTTGTTGGTCTCCGTGAAACGTACCTG
+
>AAABFFFFFBBGGEGGBGGGFECGFEHHHHHFGGDHHFHHHHHHGBGFHHHHHHHHGFEGCE1FFA1FFFGF>FGHHHG3AFHHHHGHHGHFBGBHFHH4FDG4EGHAF>E//3>/?/>/0?GB3GG3?FD/C/-->010000=0000000=0<<000./0:0;000;00C;0000/-..//09;0000009000009.:../00.....//9:..9././;9////;.9.:////.9...9/.....//
@M03495:530:000000000-LYBTV:1:1108:17481:16502 2:N:0:CATCACCC+TGCTATAT
ATATTTTGCCGTTGATAAACCACCCTCCCTGTGGTCGTTATCCACTTCTTGCCCTCCAAAGCTCACATGCTGACAGATCGGAAGAGCGTCGTGTAGGGAAAGAGTGTATATAGCAGTGTAGATCTCGGTGGTCGCCGTATCATTAAAAAAAAAAAGAAAGAAAGGCTAAGTGTGCGGCGCGCGCAGTCCGGAAGAAAACATTAACAGGCTAGCTGTACAACGAGATGAGAGGGAGGAACCGAGTGTAGTAG
+
BCBCCFFFFFCBGGGGGGGGGGGGGHHGGHHGHHHHGGGHHHHHHHHHHHHHHHHHGHHHHHHHHHHHHHHHGHHHHHHHGGGGGHHGGGGGGGHGHGHHHHHHHHHHHHHHHGHHHHEHHG4FEHHG<CD?BB/<B/<0FGFDGFFEFEEE-@-.<./0/./0..000:00<0;.----9-----900.-.-..:///.0000:00...0.000000000-...9000;0.:;.-./..-:-..;00000
@M03495:530:000000000-LYBTV:1:1108:28043:16507 2:N:0:CATCACCC+TGCTATAT
ATATTTTGCCGTTGATAAACCAGCCTCCCTGTGGTCGTTATCTTGCTCCTTCTGTCGTCAACGAATTTACTAATTCCAAAGCTCACATGCTGACAGATCGGAAGAGCGTCGTGTAGGGAAAGAGTGTATATAGCAGTGTAGATCTCGGTGGTCGCCGTATCATTAAAAAAAAAAAATAGAGAGTAAGGTAAGGGCGGTGTCTCAGGGATGCAATAGGAGAGACCTAGAGTGGCAGACTGACACAGGGCGAG
+
BCCCCFFFFFDAGGGGGGGGGGHHGHHHGHHCHFHHGGGHHHHHFHHHHHHHHHHGGGGHGHGGGGHHHHHHHHHHHHHHHHHGGHHHHHHHGHFGGGHHGGGGHHHGGGGGGHHHHGHHHHHGEHHHHHHHHHHGFFDFHDFBFGGA/?A?2>/CE/.001G1F11<1-EF-A@-.00000.:000000009.9-;--900000/..9./0000000/...:.000;9009./...900000/...:--;
@M03495:530:000000000-LYBTV:1:1108:15130:16510 2:N:0:CATCACAC+TGCTATAT
ATATTTTGCCGTTGATAAACCAGCTAATCCTGAAAAAAAAATCAAAGCTAAAAACTACAATGCTAAGACCACGATGTGACTGCTATCAAAGTTAGATATATATGTAAATTATTCATCTGTCAAATCCTAGAATTATATCATACCTGCTCCAGCAATCACGACCTGTAATGGTTTAGTGGGTTGTTCACTGTTTCTGAAAAATGAAGATAGTTGTCCAGCTTCCAAAAAGTTTATTGTGTTTTCTAGTGGAG
+
ABABBFFFFFBAGGGGGGGGGGHHGHFHHGGHGHHHHGGGGFFHHHEHHGHHHHAGFCFHHHHHHHHHHHHHGFHFGHHHBFCHHHGHHGHHFHGHGGHHHHHHHHHHHGHHHHFFHFHHHHFHGHHHHGHHHHHHHHHHHHHHHHGHHHHHEHHHHHGGCCFGEGGHHGH1GAGH=FHGGGGGG>GHHHFHGFDGHHFFGGFFFFGHHHHHHH;GHCGHHHCC0G:;CFFFGGGGGGGGGGGGEGFFG0A
@M03495:530:000000000-LYBTV:1:1108:5266:16512 2:N:0:CATCACCC+TGCTATAT
ATATTTTGCCGTTGATAAACCAGAACCATCCAAAGCTCACATGCTGACAGATCGGAAGAGCGTCGTGTAGGGAAAGAGTGTATATAGCAGTGTAGATCTCGGTGGTCGCCGTATCATTAAAAAAAAAAACAATACAACAACAGGCGGAAATGCTAACGACCAGACATAACAATAACAAAAACAAGGTAGAACGAACGCAATGTAACGCATAGGTACTGAACCGACAGATGATGTGGATAGGACGGATATGA
+
BCBBBFFFFFBBGGGGGGGGGGFHHHHHHHHHHHHHHHHHHHHHHHGHHHHHHGGGGGHEHGAAE0BAFGHGHHHHHHHHHHDHGHFHHHHHGDB@BGFEAC11E?BE?EFE/0BFBFF444FDG/<A////111111....0.<-----000000/..---..:/;00/00000000...9::/.000;0:...9-.--./:///;--..//;9//////9---9-9//;//;/99:;///;--.;9/99
@M03495:530:000000000-LYBTV:1:1108:21043:16532 2:N:0:CATCACCC+TGCTATAT
ATATTTTGCCGTTGATAAACCAGCTAATCCTGAAAAAAAAATCAAAGCTAAAAACTACAATGCTAAGACCACGATGTGACTGCTATCAAAGTTAGATATATATGTAAATTATTCATCTGTCAAATCCTAGAATTATATCATACCTGCTCCAGCAATCACGACCTGTAATGGTTTAGTGGGTTGTTCACTGTTTCTGAAAAATGAAGATAGTTGTCCAGCTTCCAAAAAGTTTATTGTGTTTTCTAGTGGAG
+
AAABAFFFFFBBGGGGGGGGGGHHHHHHHHHHHHHHHGGGGHHBHGHGHHHFHHGHHHHHHHHHHHHHHHHHGGHEHHHHHHFHHHHHHHHHHHHHHHHHHHHHHHHHHEHHHHHHHHHHHHHHHGHHHHHHHHHHHHHHHHFGFHGHHHHHGHHHHHHGGGGGGHHHGHHHHHHH=GFHGGGGHHGHHHHHGHGFHHHHGHG0GHHHHHHHGH;CHHHHHHC::G;CDFFGGGFGFFFGEGGFGGGGG0E
@M03495:530:000000000-LYBTV:1:1108:6128:16536 2:N:0:CATCACCC+TGCTATAT
ATATTTTGCCGTTGATAAACCAGCTAATCCTGAAAAAAAAATCAAAGCTAAAAACTACAATGCTAAGACCACGATGTGACTGCTATCAAAGTTAGATATATATGTAAATTATTCATCTGTCAAATCCTAGAATTATATCATACCTGCTCCAGCAATCACGACCTGTAATGGTTTAGTGGGTTGTTCACTGTTTCTGAAAAATGAAGATAGTTGTCCAGCTTCCAAAAAGTTTATTGTGTTTTCTAGTGGAG
+
ABABBFFFFFBAGEGGGGGFGGHAEFHHHGGHHGHFGGCEEHFHHHHHGGFHHFGHGHHHHHHHHDGFHHHHGGHGHHHHHGGHDGBGHDHDFGEBFHGHGHHHGFHHGHHHHHHHHHHHHHHHHGHHGHHGHHFHHHHFHHHGFGHGHFHHGFGHHBF?DCGGHFHFHHHGGHHF==FGEFGGHHGHGFHHHGGHGHGH.CGFBGCGFGHCGH0;CFFGHH;:CG.;A;FFFGGGGGBFBF0B00;BA0C
@M03495:530:000000000-LYBTV:1:1108:10362:16586 2:N:0:CATCACCC+TGCTATAT
ATATTTTGCCGTTGATAAACCAGCTAATCCTGAAAAAAAAATCAAAGCTAAAAACTACAATGCTAAGACCACGATGTGACTGCTATCAAAGTTAGATATATATGTAAATTATTCATCTGTCAAATCCTAGAATTATATCATACCTGCTCCAGCAATCACGACCTGTAATGGTTTTGTGGGTTGTTCACTGTTTCTGAAAAATGAAGGTAGTTGTCCAGCTTCCAAAGAGTTTATTGTGTTTTCTAGTGGAG
+
AAAAAFDFBDDA1A1AGGFGGGEA1AGGGHGBGFHHHGGCGGCHGGHBGFFFG1AFHFFF1112F@CGGGGHGCGEFFGF2B0DD20FGGFDGH@G22FG2F@E2>FGB2FGD222FGF22B2DG1GHB1DGHD1B2FGFFHG0GG0111<10@<111@//<>ABGGF11?1<0/0>0>.<F-<.0=G<0<==GD<DDDD.<00;C/:CHG0<000:;/00;/0;0/9/0;00;F;BFCB/;900;;090:
@M03495:530:000000000-LYBTV:1:1108:5528:16594 2:N:0:CATCACCC+TGCTATAT
ATATTTTGCCGTTGATAAACCAGAGGACTCAGGCTGGACCAAAGCTCACATGCTGACAGATCGGAAGAGCGTCGTGTAGGGAAAGAGTGTATATAGCAGTGTAGATCTCGGTGGTCGCCGGATCATTAAAAAAAAAAAAAGAGAGGAAGAGCGTGGGGTAGACGGGAGAGCATGAGAGGGACGAGAAGACGAATGTGTGAATGAGGGACAACTCAGGCAGGAGCTGAGGCAGACACACGAGTACGACTGAG
+
ABCCCFFFFFCCGGGGGGGGGGHHGGHHHHHHHHHHGHHHHHHHHHGHHHHHHHHHHHHHFHHGGGGEFHGEGGEEGGHHGHHHHFHFHHFHHHHFHHHFHDGF@BGHHFF/EE?3E/EE?///F2DHHGDFF//-@<<-<.//.../.../-..9-:...00..-.-.:.0000000....---../0:.--.0900.00000:/......00009/..99;..09.......///.---..0...;.09
@M03495:530:000000000-LYBTV:1:1108:7891:16599 2:N:0:CATCACCC+TGCTATAT
ATATTTTGCCGTTGATAAACCAGGACTCAGGCTGGACCAAAGCTCACATGCTGACAGATCGGAAGAGCGTCGTGTAGGGAAAGAGTGTATATAGCAGTGTAGATCTCGGTGGTCGCCGTATCATTAAAAAAAAAAAAAAAAAGAAGATAGTGGAGAAGGGAATGAAGTACTACAGAACTTCAAACAAAGAAAATTGTCAAAAGATCTCTAAGACACCTATATACACGTTCAGTAGCATCAGTGAAATACAA
+
ABBBBFFFFFBBGGGGGGGGGGDGH4GHHGHCGHEFEGEGHHGHGHHHHHHHHGHHFFFCGGGGGAGHEEGGEGHHGHGHHHHGGHGGHHFHGH4FFDGB43BFFF4GFEFE/BE?EE</?0BG3HFGHECCC@/<--<--;.::/;;G000.0././..../000;000;00;00//0000000.../9././/////////;///9///////../////////..9./////////////////////
@M03495:530:000000000-LYBTV:1:1108:3138:16605 2:N:0:CATCACCC+TGCTATAT
ATATTTTGCCGTTGATAAACCACCCTCCCTGTGGTCGTTATCTTGCTCCTTCTGTCGTCAACGAATTTACTAATTCCAAAGCTCACATGCTGACAGATCGGAAGAGCGTCGTGTAGGGAAAGAGTGTATATAGCAGTGTAGATCTCGGAGGTCGCCGGATCATTAAAAAAAAAAAAGAGTGGAGGTGCGAGGAGGAGGAGGTGTTGAAAACAAGAGGTAGAACGTAGTGTGAAAGGGCATTGGAACGGCGG
+
BCCCAFFFFFCBGGGGGGGGGGGGGHHGGHGGFHGGGEGGHHHHHFHFGHHHHGHHFFEHGHGEFHHHHHHHHGFHHBGHHBGHGHGHHHHHHFGHHHHHGGGGHHG>FFGGGEFGHGHGFHGHFGHHHHGGHBF2FCHFHDD22D@F/>//0>/<A--.-<<DB<<D0--A:;:-../;;.0....0-.---9.........0..0000/..//..000009...../000000..../000000..-:-
@M03495:530:000000000-LYBTV:1:1108:7606:16632 2:N:0:CATCACCC+TGCTATAT
ATATTTTGCCGTTGATAAACCAGCTAATCCTGAAAAAAAAATCAAAGCTAAAAACTACAATGCTAAGACCACGATGTGACTGCTATCAAAGTTAGATATATATGTAAATTATTCATCTGTCAAATCCTAGAATTATATCATACCTGCTCCAGCAATCACGACCTGTAATGGTTTAGTGGGTTGTTCACTGTTTCTGAAAAATGAAGATAGTTGTCCAGCTTCCAAAAAGTTTATTGTGTTTTCTAGTGGAG
+
3AABBFFFFFCBGGGGGGGGGGHHHHHHHHHGFFHHHGECFHHGHHFHHHHHHHGHHHHGHHHHHGHHHHHHGGHGHHHHHHHFHHHHGHHHHHGHHGHHHHHHHHHHHHHHHHGHHHHHHHGHHHHHHHHHHHHHHGHHHHHGHHHHHHHFHHHHHHFFGGGGFGHGGHHGHHHHFGFHGGGGHHHHEH<D=D0DGFDHCCFHHFGGFFCGGH0CHFCFHEGGCG:CDFFFGGGGGGGGGG000BBFFBA
@M03495:530:000000000-LYBTV:1:1108:2522:16640 2:N:0:CATCACCC+TGCTATAT
ATATTTTGCCGTTGATAAACCAGCTAATCCTGAAAAAAAAATCAAAGCTAAAAACTACAATGCTAAGACCACGATGTGACTGCTATCAAAGTTAGATATATATGTAAATTATTCATCTGTCAAATCCTAGAATTATATCATACCTGCTCCAGCAATCACGACCTGTAATGGTTTAGTGGGTTGTTCACTGTTTCTGAAAAATGAAGATAGTTGTCCAGCTTCCAAAAAGTTTATTGTGTTTTCTAGTGGAG
+
AAABAFFFFFDBGGGFGG5BGGHHHHHHHFFHHGFGHG2EEHFGFBACGDDFHHEHFGHHHEHEGGHDFBBGEEEGHHHFFG3B@DCHHEGHHHGGFFHHFGGHFFGHHFHHGBEGFHHHEGHHFHBFHFFHF4BGHDGHFHDGDGGHGBGCFHBHHF2E/<<CGHHHGFH11FFGFGFGEFGGHGFGFGGGGDDG0DD<C<GF0C0CCGFGCG000;;CGC;00;.;EC0CBFGGFF9CF/FBBB;0FFE
@M03495:530:000000000-LYBTV:1:1108:14005:16645 2:N:0:CATCACCC+TGCTATAT
ATATTTTGCCGTTGATAAACCAGCTAATCCTGAAAAAAAAATCAAAGCTAAAAACTACAATGCTAAGACCACGATGTGACTGCTATCAAAGTTAGATATATATGTAAATTATTCATCTGTCAAATCCTAGAATTATATCATACCTGCTCCAGCAATCACGACCTGTCCTGGCAAACAACCTGCAGAAAAGCCAATCAAATATATTTTCACAAGAGATGGAATGTGAGGCAATAATAGAGTACAAAGGTTGA
+
BBBCCFFFFFCBGGGGGGGGGGHHHHHHHHHHHHHHHGGGGHHGHHHHHHHHHHGHHHHHHHHHHHHHHEHHGGHGHHHHGHGHHHGHHHHGHHHHHHHHHHHHGHHHHGHHHHHHHHHHHHHHHHHHHHHHHHHHHHFGHHFHFHEHHGHGBGGHHHHGGGGGGHHHHHFHHHHHHHGGHHHHHHHHHHGHHHCCHHDGHHHHHGHHHHH<GHGGGHHHHHHHGGGGGEA0BFFFFGG9FFFGGEFBFFC
@M03495:530:000000000-LYBTV:1:1108:17035:16656 2:N:0:CATCACCC+TGCTATAT
ATATTTTGCCGTTGATAAACCAGAACCATCCAAAGCTCACATGCTGACAGATCGGAAGAGCGTCGTGTAGGGAAAGAGTGTATATAGCAGTGTAGATCTGGGTGGTCGCCGTGTCATTAAAAAAAAAAAACATCATGTCATCCGCCAGGTCAGGAACCAAATCCGTACCAGCAGCTGATCAGAGCGTGAAGGACAAGCGGTCACAACGTGATCGAGACTCGACGTACTCATCCTTAATACTCACTAAACGC
+
ABABBFFFFFDBGGFGGFGBFFAAECFFG4FGGBEHFHFHFHHHHHEFGFCGHEDAFGHAE0BEEEE1BFGGHFHFHHHFEHBG4BGHFF4BGBG4GFD432B>@EG@/?///B2?4?4B4?F//////-..11111111>11...--<//<</</.....00/.....00././//9B00000999A..9/.9/9...-.-.///.-...//.9.9.//..---.../////////////////9/9/.-
@M03495:530:000000000-LYBTV:1:1108:25787:16666 2:N:0:CATCACCC+TGCTATAT
ATATTTTGCCGTTGATAAACCAGCTAATCCTGAAAAAAAAATCAAAGCTAAAAACTACAATGCTAAGACCACGATGTGACTGCTATCAAAGTTAGATATATATGTAAATTATTCATCTGTCAAATCCTAGAATTATATCATACCTGCTCCAGCAATCACGACCTGTAATGGTTTAGTGGGTTGTTCACTGTTTCTGAAAAATGAAGATAGTTGTCCAGCTTCCAAAAAGTTTATTGTGTTTTCTAGTGGAG
+
ABBBCFFFFFCAGGGGGGGGGGHHHHHHHHHHHHHHHGGGGHHHHHHGHHHHHHGHHHHHHHHHHHHHHHHHGGHGHHHHHHGHHHHHHHHHHHHHHHHHHHHHHHHHHGHHGHHHHHHHHHHHHHHHHGHHHHHHHHHHHHHHGHHHHHHGFHHHHBHG?DFDGGHHHHH<GHHH=FGHDGGGHHHHHHGHHFGHHHHHFHGGGHGHHHFFHH;;GGHFCH;CBGCEGGGGGFFGGGGFGFGFEF;FE:A
@M03495:530:000000000-LYBTV:1:1108:28425:16674 2:N:0:CATCACCC+TGCTATAT
ATATTTTGCCGTTGATAAACCACACTTCTTGCCCTCCAAAGCTCACATGCTGACAGATCGGAAGAGCGTCGTGTAGGGAAAGAGTGTATATAGCAGTGTAGATCTCGGTGGTCGCCGTATCATTAAAAAAAAAAAGAAGATAGATATAATTGGAGGGAGCCGTGATGGAAGAAAGATGGTAAGTCGTAATGCTTGCTGCAGCAGCGTGGGACAGTGGTGAGTGTAGTAGTAGAAGTACGGGCTGTGACAGA
+
ABBBCFFFFFCAGFGGGGGGGGGGGHHCHHFGGFFHGFHHHHGHFHFHHHHHHHHHFHHHGGGGHFHGGGFEFGGHHFHHHGCHHHGHHHHHHHHG4FHHHEGHHGHF?FG?3E/?><?0FDGFGFFFGG?CC//..>0111111111110=/0/.-....-.-./00/0/./;//00/000:00.....;0000.000;//../-.:--..9.;//::/./9//////:////////..---:.////9/
@M03495:530:000000000-LYBTV:1:1108:25093:16677 2:N:0:CATCACCC+TGCTATAT
ATATTTTGCCGTTGATAAACCAGCTAATCCTGAAAAAAAAATCAAAGCTAAAAACTACAATGCTAAGACCACGATGTGACTGCTATCAAAGTTAGATATATATGTAAATTATTCATCTGTCAAATCCTAGAATTATATCATACCTGCTCCAGCAATCACGACCTGTAATGGTTTAGTGGGTTGTTCACTGTTTCTGAAAAATGAAGATAGTTGTCCAGCTTCCAAAAAGTTTATTGTGTTTTCTAGTGGAG
+
ABBCCFFFFFCCGGGGGGGGGGHHHGHHHHHHHHHHHGGGGHHHHHGHHHHHHHGHHHHHHHHHHHHHHHHHGGHGHHHHGHEHHHHHHHHFHHHHHHHHHHHHHHHHHHHHFHHHHHHHHHHHHHHHHHHHHHHHHHFHHHFFHHFHHHHHFHHHHFHDGGGGGGFFHGFFHHHHFGEHFFFGHHHHGGHHHHHHHHFHGFGFGFHHHHGCHHCCGHBGFF:;CC:..9CGGGGGGGGFGFGGGGFFAFG
@M03495:530:000000000-LYBTV:1:1108:7074:16679 2:N:0:CATCACCC+TGCTATAT
ATATTTTGCCGTTGATAAACCAGCTAATCCTGAAAAAAAAATCAAAGCTAAAAACTACAATGCTAAGACCACGATGTGACTGCTATCAAAGTTAGATATATATGTAAATTATTCATCTGTCAAATCCTAGAATTATATCATACCTGCTCCAGCAATCACGAAAGGCTATCCTCTCTGCTAGGCTCTCTAAGTCATCCTGGCAAACAACCTGCAGAAAAGCCAATCAAATATATTTTCACAAGAGATGGAAT
+
AA3AAFFFFFBAEEGBGDFEGGHDHCGGFFEEH3GGFG?AAFBDHHF2BEGHBE1BGCGHHFAGGHHGD2GCEEEC14B44B?FGEFEHHGB@E4@GGBE4FFG??DGHFHFBFB4FGB4GHHBGFCGHF3EGHHHHHFFHHHB1F01FGC?0@F11@1/E?E/<CGB1F<GEHHHFH1FHEGHFHHHH1=D0GG0<DHFHFFCCHHHG/::G/0://::.C///C9;;FBFFFGGB0B00.;9FFC/CB0
@M03495:530:000000000-LYBTV:1:1108:23760:16716 2:N:0:CATCACCC+TGCTATAT
ATATTTTGCCGTTGATAAACCAGCTAATCCTGAAAAAAAAATCAAAGCTAAAAACTACAATGCTAAGACCACGATGTGACTGCTATCAAAGTTAGATATATATGTAAATTATTCATCTGTCAAATCCTAGAATTATATCATACCTGCTCCAGCAATCACGACCTCCTGGCAAACAACCTGCAGAAAAGCCAATCAAATATATTTTCACAAGAGATGGAATGTGAGGCAATAATAGAGTACAAAGGTTGAAC
+
AB?ABFFFFFCCGGGGGGGGGGHGH5FGH5FFHCGGHGEGCGFGGHFHHHHGFGGHHHHHHGGHHHHHHBHHGEEEFGFHGFGHGFGGGHHFGHHHHHHHHHHHFGHHHHHHHFBFHHHHHHHHHHHHHFHGFGHFFHHHHHGBFHFHGHGFFHHDGFGGGG?AGEHGGFHHFAFGGGFHHHHHHHFFHGH/CG0<DGFGHHGB;CGF0GGC:/;::CCCCCCCFF9EAFFBGFFEFFF0BFBFBFFBFF0
@M03495:530:000000000-LYBTV:1:1108:10900:16730 2:N:0:CATCACCC+TGCTATAT
ATATTTTGCCGTTGATAAACCAGTCAGGAGTCCAAAGCTCACATGCTGACAGATCGGAAGAGCGTCGTGTAGGGAAAGAGTGTATATAGCAGTGTAGATCTCGGTGGTCGCCGTATCATTAAAAAAAAAAAAAGTATGCATAGTATTAGAAGACCCATCGCGTGAAAAGAATAGAATAATGGGAAAGTCACATGTAGGACCAACGCTGCAGGAAGACAACATGCGACTGTAGTGGTGATATAGAGTAGTAG
+
BBBCCFFFFFDCGGGGGGGGGGHHHHHHHGHHHHHHHHHHHHHHHHHHGHHHHHHHGGGGHHHGGGGEFGHHHGGHHHHHHHHHHHHHGFHHFHGGGFFHGHHGGGGEFGEEGGAGHHHGHHHGHGDC/C/-<.1111111<0111111<110</..//..-<-<C1:/..0101:111111./0..111111011100<.....-.../0../:./:/../00..--.0<:</.1.111<1:111:1111
@M03495:530:000000000-LYBTV:1:1108:14629:16791 2:N:0:CATCACCC+TGCTATAT
ATATTTTGCCGTTGATAAACCAGGACTCAGGCTGGACCAAAGCTCACATGCTGACAGATCGGAAGAGCGTCGTGTAGGGAAAGAGTGTATATAGCAGTGTAGATCTCGGTGGTCGCCGTATCATTAAAAAAAAAAAAAAAAAAAAGAATAGTAGGGGCGGGTTCATAGTATAAGAGAAAGAAGATGAATGGGAGGATGAGGTTTACAAAGACATGCGTGGTGCGGCGATGATAGAGTTGTGGACGTAGAGG
+
BCCCCFFFFFCCGGGGGGGGGGHGHHHHHHHHHHGHHHHHHHHHHHHHHHHHHHHHHHHHHGGGGHHHGGGGEGHHGGGHHHHHHHHHHHHHHHHHHHHGFGGHHHHHGAFF/FEEGE@CGGHHHHHHGHGGGGC<--<------...0000000..-;9--..0000;0000000/00;/./00000000./.-./000///000000/://::0;..-..:----;-:0000000000.900-9..:0/
@M03495:530:000000000-LYBTV:1:1108:10998:16797 2:N:0:CATCACCC+TGCTATAT
ATATTTTGCCGTTGATAAACCAGCTAATCCTGAAAAAAAAATCAAAGCTAAAAACTACAATGCTAAGACCACGATGTGACTGCTATCAAAGTTAGATATATATGTAAATTATTCATCTGTCAAATCCTAGAATTATATCATACCTGCTCCAGCAATCACGACCTGTAATGGTTTAGTGGGTTGTTCACTGTTTCTGAAAAATGAAGATAGTTGTCCAGCTTCCAAAAAGTTTATTGTGTTTTCTAGTGGAG
+
AABBBFFFFFBAEEGGGGGGGGHHHHHHHHHHHHHHHGGGGHHFHHHGHHHHHHGHHHHHHHHHGFHHHHHHGGHGHGFHFFEHGHHHHHHGHHGHHHHHHHHHHHHGHGHHHHHHHHHHHHHHHHHHHHHHHHHHHHHHHHFGHHGFHGHHECGHF2FDECGGHHHGHGHGHHHHFFGHGGGDHHHHHHHHHHHHHHHHGHHFGHHGHHHHGG;CGGBFGHCGHH;EGBFFGGFGFFGGGGEFGGFF.;E
@M03495:530:000000000-LYBTV:1:1108:13461:16818 2:N:0:CATCACCC+TGCTATAT
ATATTTTGCCGTTGATAAACCAGCTAATCCTGAAAAAAAAATCAAAGCTAAAAACTACAATGCTAAGACCACGATGTGACTGCTATCAAAGTTAGATATATATGTAAATTATTCATCTGTCAAATCCTAGAATTATATCATACCTGCTCCAGCAATCACGACCTGTAATGGTTTAGTGGGTTGTTCACTGTTTCTGAAAAATGAAGATAGTTGTCCAGCTTCCAAAAAGTTTATTGTGTTTTCTAGTGGAG
+
AABCCFFFFFDBGGGGGGGGGGHGHHHHHFHHHHHHHGGGGHHHHHHGHHHHHHGHHHHHHGHHHHHHHHHHGGHGHHHHHHEHHHGHHHHHHHHHHHHHHHHHHHHHHHHHHHHHHHHHHHHHHHHHHHHHHHHHHHGHHHHFHHHHHHHFHHGHHFHGDGGGGHHHGHGFGHHH>GFFEFGGHHHHHHHHHHHHHHHHCGF0DGHHGHHHHH;0CGGHFFC;CG.;D9FFGGGFBFFGGFGGGBFFFFE
@M03495:530:000000000-LYBTV:1:1108:29266:16839 2:N:0:CATCATCC+TGCTATAT
ATATTTTGCCGTTGATAAACCAGCTAATCCTGAAAAAAAAATCAAAGCTAAAAACTACAATGCTAAGACCACGATGTGACTGCTATCAAAGTTAGATATATATGTAAATTATTCATCTGTCAAATCCTAGAATTATATCATACCTGCTCCTTCAATCACGACCTGTAATGGTTTAGTGGGTTGTTCACTGTTTCTGAATAATGAAGATAGTTGTCCAGCTTCCAAAAAGTTTATTGTGTTTTCTAGTGTTG
+
ABBBBFFFFFBBFGGGGGGGGGHHGHHHHGHHHGGHHGGGCGFGFGGHGGGHHHGHGHHHHGHFDDFFHFGHGGGGGFHGHGHHHHFHHHGHFHGHHHHHHHHHBFHHHHHGFHHHFHGFFHHHHGHHHHFHGGHFHHGFHHDFHHEGH2BB3@@@>@@BAD/?0?@1@1???????=FGFGGGHHHHHHHGHHFGH0=0=====D<GGHHBCH00CGCGFGB;CG.;CFGGGGGGFFFGGGGGF0;0=;;
@M03495:530:000000000-LYBTV:1:1108:12058:16855 2:N:0:CATCACCC+TGCTATAT
ATATTTTGCCGTTGATAAACCAGAACCATCCAAAGCTCACATGCTGACAGATCGGAAGAGCGTCGTGTAGGGAAAGAGTGTATATAGCAGTGTAGATCTCGGTGGTCGCCGTATCATTAAAAAAAAAAAAAAAGGAGACACTGTCGGACGTCGTGCTATCCAGAGAGGAATCACCAGCAGACAACTCTAAGAAAGACCAGTTACCTACGCCACCACGCACCGACGACGTCCAGCGCATTCACATCCCCAGG
+
CCCCCFFFFFCBGGGGGGGGGGHHHHHHHHHHGHHHHHHHHHHHHHGHHHHHHHGGGGHHHGGGFEFFGHHGHHHHHHHHHHHHHHHHHHHHHHHGFHHHHFEGF>3E?FGEEG0FBFFFFFHGDGGG/<<--../<<.</0000<---<..--...00//000./.../00<0/0../././/.0<000000/0////.000<00</<--.......-9------<--...0/-<-..00000</../..
@M03495:530:000000000-LYBTV:1:1108:2522:16861 2:N:0:CATCACCC+TGCTATAT
ATATTTTGCCGTTGATAAACCACCCTCCCTGTGGTCGTCGTCCAAAGCTCACATGCTGACAGATCGGAAGAGCGTCGTGTAGGGAAAGAGTGTATATAGCAGTGTAGATCTCGGTGGTCGCCGTATCATTAAAAAAAAAACAAAAAGGACGAACGGCAGGAATGTCCGCAACATAGAGTGATAAAAATGAATATAATAGGAGTACGACAACAAGAAGTACGTATGCACTACGTCAAGCGGTAGTGATACCA
+
BBBBCFFFFFDCGGGGGGGGGGGGGHHGGHHHHHHHGGGGGGGGHHHGHHHHHHHHHHHHHHHHHHGEGGHHHGGGEGGHFGHGFHHHHHHHHHHHHHHFHHGHHHGHHGHHHG?EEEE?/?C<CHHHHHGHF22>>/>-.<....../.---<-.----./00111.----./<111111111110<:111<11111100///1...-9.<.////<11.<01/1:0<</<.:.<00.-..<0/111100
@M03495:530:000000000-LYBTV:1:1108:13508:16891 2:N:0:CATCACCC+TGCTATAT
ATATTTTGCCGTTGATAAACCAGCTAATCCTGAAAAAAAAATCAAAGCTAAAAACTACAATGCTAAGACCACGATGTGACTGCTATCAAAGTTAGATATATATGTAAATTATTCATCTGTCAAATCCTAGAATTATATCATACCTGCTCCAGCAATCACGACCTGTAATGGTTTAGTGGGTTGTTCACTGTTTCTGAAAAATGAAGATAGTTGTCCAGCTTCCAAAAAGTTTATTGTGTTCTCTAGTGGAG
+
ABABBFFFFFBBGGGGGGGGGGHHHHHGHHGHHHHHHGGGGHHHHHHHHHHHHHGFHHHHHGGHGFHHHGHHGGHGHHHHHHHHHHHHHHFGHHHHHHHHHHHGHHHHHEHHHHHHHHHHHHHHHHHHHFHHHHHHHEHHHHEGHGAGGGHFFHHHGGHGGGGGHHHHHHHGHHHHDGHEEFGGHHGHHGHHHHHHHGHF.CD0DGGHHHHGHH:CFF/CFHC:CC;;EFFGFGFFFFFG9FFBFGBFGGG
@M03495:530:000000000-LYBTV:1:1108:21055:16897 2:N:0:CATCACCC+TGCTATAT
ATATTTTGCCGTTGATAAACCAGGACTCAGGCTGGACCAAAGCTCACATGCTGACAGATCGGAAGAGCGTCGTGTAGGGAAAGAGTGTATATAGCAGTGTAGATCTCGGTGGTCGCCGTATCATTAAAAAAAAAAAACGGAGAAAGGCCGCGGTGCTGGAGTAGTATAAAATGAACCGGCCCCAGGACCAGCACAAAGCTACGCTAACGGTAATACTCGAGTAACTACTGCTGAACGAGAAGGACGCAAGG
+
BCCCCFFFFFCCGGGGGGGGGGHGHGHHHHGHFHGHHHHFHHHHHHHHHHHHH5GHHHHFGGGGGHHHGEFGEGGHGHGHHHFFHHHFGHHHHHFHHHHGFGG4FHFHGEEGEDEE?@/C0C3DDGHEFG?D@/<<-.-...-.00<.<:-:-.;-9009.0/00000000000909-----:..;...9A./.;/;:/000.9.../9-...00000;..0.0000000000009..:../...-:---.
@M03495:530:000000000-LYBTV:1:1108:26252:16898 2:N:0:CATCACCC+TGCTATAT
ATATTTTGCCGTTGATAAACCAGCTAATCCTGAAAAAAAAATCAAAGCTAAAAACTACAATGCTAAGACCACGATGTGACTGCTATCAAAGTTAGATATATATGTAAATTATTCATCTGTCAAATCCTAGAATTATATCATACCTGCTCCAGCAATCACGACCTGTAATGGTTTAGTGGGTTGTTCACTGTTTCTGAAAAATGAAGATAGTTGTCCAGCTTCCAAAAAGTTTATTGTGTTTTCTAGTGGAG
+
AAABAFFFFFCCGGGGGGGGGGHHHHHHHHHHFGHGHCGGGHFHHHHGHHHHHGGHHHHHGHHHHEHHHGHHGGHGHGGHFGCGHHEHHHH4FHFHHHHHHHHHHHHHHGHHHHHHHHHHHHHHHHHHHFHHHHHHHHHHHHHGHHHHHHHHFHFHHGHGDG@EFGHHGHHGHGHHFGFFGGGGHGHHGHHHHEGHHHDHHGGDGHFGHGHGHH<CFGFHFH;CCC:.AFFGFGFGGGFFGFEGGGFFF0A
@M03495:530:000000000-LYBTV:1:1108:25742:16904 2:N:0:CATCACCC+TGCTATAT
ATATTTTGCCGTTGATAAACCAGCTAATCCTGAAAAAAAAATCAAAGCTAAAAACTACAATGCTAAGACCACGATGTGACTGCTATCAAAGTTAGATATATATGTAAATTATTCATCTGTCAAATCCTAGAATTATATCATACCTGCTCCAGCAATCACGACCTGATCCTGGCAAACAACCTGCAGAAAAGCCAATCAAATATATTTTCACAAGAGATGGAATGTGAGGCAATAATAGAGTACAAAGGTTG
+
>AABBFFFFFBBGGGGGGGGGGHHHHHHHHHHBGHFHG?EFGCGHFGFHFHHFGEHHHHHGEFFHHHGHHGHGGHGHHFFEDFFHGGHGHHFFHHHHFHHHHHHHHHHHHHHFGDHFHHHHHHHHHHHHHGHHHHHHHFHHHHFFHGHGGHGHHHHGBGGGGGGHFHGHHGFHHHHCGCCEFGCBGFFCCGGHHGHHHCHHECHFGHHFFHFEC;CBCHFF0:;;FFFGEGFFFC9FFB09CBCBFGFBF9
@M03495:530:000000000-LYBTV:1:1108:3119:16910 2:N:0:CATCACCC+TGCTATAT
ATATTTTGCCGTTGATAAACCACCCTCCCTGTGGTCGTTATCTTGCTCCTTCTGTCGTCAACGAATTTCCAAAGCTCACATGCTGACAGATCGGAAGAGCGTCGTGTAGGGAAAGAGTGTATATAGCAGTGTAGATCTCGGTGGTCGCCGTATCATTAAAAAAAAAAAAAGATAATAGAGCGTAGGTGTCGGGTATGTGGATAATAACAGGGATTGAGTGTGTCACTGAAGCACATTGATCGTGATCATGA
+
BCCCCFFFFFCCGGGGGGGGGGGGGHHGGHHHHHHHGGGHHHHHHHHHHHHHHFHHGGGHGHGGGHHHGHHHHHHHHHHHHHGHHFHHHHHHH?EFFAGGGGGGFGHHHHGHHHHHHGHHFHHHHHHHHGGFF?DBFGHHG/CDCDDCAE@/?FF1FF11=1A-@EC---..900000090-..-99000.--.-000900000000000...///000000.000:B00000//000000./;/:00000
@M03495:530:000000000-LYBTV:1:1108:24732:16910 2:N:0:CATCACCC+TGCTATAT
ATATTTTGCCGTTGATAAACCAGCTAATCCTGAAAAAAAAATCAAAGCTAAAAACTACAATGCTAAGACCACGATGTGACTGCTATCAAAGTTAGATATATATGTAAATTATTCATCTGTCAAATCCTAGAATTATATCATACCTGCTCCAGCAATCACGACCTGTAATGGTTTAGTGGGTTGTTCACTGTTTCTGAAAAATGAAGATAGTTGTCCAGCTTCCAAAAAGTTTATTGTGTTTTCTAGTGGAG
+
ABBCCFFFFFCBGGGGGGGGGGHHHHHHHHHHHHHHHGGGFHHHHHHHHHHGHHGFHHHHFHHHHHHHHHHHGGHGHHHFHHFHHHHHHHHHHHHHHHGGHHHHHHHHHHHHHGFHHHGHHHHHHHHHHHGHHHHHHHHHHHHFHHGHHHHGBGHHFGHGGGGGHHHHGHHHHHHHFHHHGGCGHHHHHHGGGFGHHFDGGGHGFFGHHGHHHF0;CGGFFF/CCF.;DBFGFGGGGGGGGFGGGGGGGEA
@M03495:530:000000000-LYBTV:1:1108:10465:16920 2:N:0:CATCACCC+TGCTATAT
ATATTTTGCCGTTGATAAACCAGCTAATCCTGAAAAAAAAATCAAAGCTAAAAACTACAATGCTAAGACCACGATGTGACTGCTATCAAAGTTAGATATATATGTAAATTATTCATCTGTCAAATCCTAGAATTATATCATACCTGCTCCAGCAATCACGACCTGTAATGGTTTAGTGGGTTGTTCACTGTTTCTGAAAAATGAAGATAGTTGTCCAGCTTCCAAAAAGTTTATTGTGTTTTCTAGTGGAG
+
1>A1133@BDA1AEGAF31110AABDGF13FF1FEFGEGGGHHH1GHFDFAD1BEEGCGFAGB2GFHH1FFGECEF0FGGBGBBBGHHEFFFBF2@GGFDGBHHGGHHHHHHHHHGGFGGHHHGGFFFHHHHGHHFFFHHHHF<BDC1BGFGBGHFHHGGACCFFGGFHHGFGHFG=<FGCGGCHGHHFHBGFBGGFE0=<.G<DG;0GHFC;C;;0CGGFH/0;:.;EBCBFFGFFBBBBBFFFFGGE:C
@M03495:530:000000000-LYBTV:1:1108:23980:16924 2:N:0:CATCACCC+TGCTATAT
ATATTTTGCCGTTGATAAACCAGCTAATCCTGAAAAAAAAATCAAAGCTAAAAACTACAATGCTAAGACCACGATGTGACTGCTATCAAAGTTAGATATATATGTAAATTATTCATCTGTCAAATCCTAGAATTATATCATACCTGCTCCAGCAATCACGACCTTCCTGGCAAACAACCTGCAGAAAAGCCAATCAAATATATTTTCACAAGAGATGGAATGTGAGGCAATAATAGAGTACAAAGGTTGAA
+
>AAABFFFFFCCGGGGGGGGGGHHHHHHHHHHHHHGHGGGGHHHHHHHHHFGHHGHHHHHHHHHHHHHHHHHGGHGHHHGHHFHHHHHHHHHHHHHHHHHHHHHHHHHHHHHHHHHHHHHHHHHHHHHHHHGHHHHHHHHHHHGHHHGHHHFHHGHHGHDDGGGHHHGHHHHHHHHHHGHHGHHHCGFHHHHHFGHFHHHGHHHHHHHHGHGGG/;CGGFHHGCGFFEEFGGGGGGGG9CFGGFGF:BFFF
@M03495:530:000000000-LYBTV:1:1108:15190:16935 2:N:0:CATCACCC+TGCTATAT
ATATTTTGCCGTTGATAAACCAGGACTCAGGCTGGACCAAAGCTCACATGCTGACAGATCGGAAGAGCGTCGTGTAGGGAAAGAGTGTATATAGCAGTGTAGATCTCGGTGGTCGCCGTATCATTAAAAAAAAAAAAAAAGAAAATAGAGGAGGACAAGATGAGAGTAAAAAAACAAAATAGATGATGACTCAAGGAGGATAGGAGAAAGGTCTGAACTGGAGAGTCGACAAGAAGAGATGAGAGTACGGA
+
BCCCDFFFFFCCGGGGGGGGGGHGHHHHHHHHHHGHHHHHHHHHHHHHHHHHHHHHHHHHHGGGGHHHGEGFEEFGFGGHHHHHHGHBGHHHHHHHHHGBFFF4F4HHG?EE??E/?E/?0?FDHHDFFFGCGC/-<---...//100::/...../<./011010011<:0<-.....0001111111<110000..../00/0/..00.<11/:1010/<.0900-.-.-.///0</1010<0011...
@M03495:530:000000000-LYBTV:1:1108:21256:16953 2:N:0:CATCACCC+TGCTATAT
ATATTTTGCCGTTGATAAACCAGCTAATCCTGAAAAAAAAATCAAAGCTCACATGCTGACAGATCGGAAGAGCGTCGTGTAGGGAAAGAGTGTATATAGCAGTGTAGATCTCGGTGGTCGCCGTATCATTAAAAAAAAAAGAAGAATATAAGACGGTGTATGAGGAATCAATGAAAAAATAAGCAGAGGATAAACATACAAGGACAATGCGAAGGAGGTGCGCGTAGCAGACAATCAGAAAAGATGTAACT
+
ABBBCFFFFFBBGGGGGGGGGGHHHHHHHHHHGHHHHGGGGHHHHHGHHHHHHHHHHHHHHHHHHHGEFGHHHGGGEEGGHHHGHHHHHHHHHHHHHHGHHHHHFFGDHBGHGG/EDCFFCDF//FAGHHHGFFF@FCCD.../0<000=0000.:...00:00/0/000000;000.-.00000/:...:00;0:000000.../.000..9-....:.0------.0:/.//0000000//.;:00000
@M03495:530:000000000-LYBTV:1:1108:3915:16961 2:N:0:CATCACCC+TGCTATAT
ATATTTTGCCGTTGATAAACCAGAGGACTCAGGCTGGACCAAAGCTCACATGCTGACAGATCGGAAGAGCGTCGTGTAGGGAAAGAGTGTATATAGCAGTGTAGATCTCGGTGGTCGCCGTATCATTAAAAAAAAAAAAAAGTGGGATATGAGAGGGAGGAAAGTAAAAAGGAAAGCAGGAGGTGGTATACTGGGAGTCGGTGGGATTGCAAAGAGCTGGTAGTGTATGATGACGACAGGGGAGAACGAGA
+
CCCCDFFFFFBCGGGGGGGGGGHHHGHHHHGHHHGHGHGHHHHHHHHHHHHHHHHFHHHGHHEAEGGHHHGGGF>FHFHHGHHHHHHGHHHHHHHHHHHHHBEGFBFFDGE?EG/BE/EE//00BFFHHFGH/B@C<--<<.000..0/00;000.:..-.//.00;0;0..:;/./0:........0;00000..../--;.9-.0//0000//;/0:/;0::/0:00:0:00..---.9-.-..0....
@M03495:530:000000000-LYBTV:1:1108:13785:16963 2:N:0:CATCACCC+TGCTATAT
ATATTTTGCCGTTGATAAACCAGCTAATCCTGAAAAAAAAATCAAAGCTAAAAACTACAATGCTAAGACCACGATGTGACTGCTATCAAAGTTAGATATATATGTAAATTATTCATCTGTCAAATCCTAGAATTATATCATACCTGCTCCAGCAATCACGACCTGTCCTGGCAAACAACCTGCAGAAAAGCCAATCAAATATATTTTCACAAGAGATGGAATGTGAGGCAATAATAGAGTACAAAGGTTGA
+
ABBCBFFFFFCCGGGGGGGGGGHHHHHHHHHHHGHHHGGGGHHHHGGHHHHHGHGHHHHHHHHHHHHHHHHHGGHGHHHHHHHGHHGHHHHHHHHHHHHHHHHHHHHHHHHHHHHHHHHHHHHHHHHHHHHHHHHHHHHHHHHFHHHGHHHHHHHGHHHGGGGGHHHHHGHHHHHGHACDHHEHHHHHGHHHHHC/GHHHHHHHHHHHHHF;CFCGHH/:CGHFGGGGEEFGFFFGGGGBB;CBFGGBFGC
@M03495:530:000000000-LYBTV:1:1108:3413:16974 2:N:0:CATCACCC+TGCTATAT
ATATTTTGCCGTTGATAAACCAGCTAATCCTGAAAAAAAAATCAAAGCTAAAAACTACAATGCTAAGACCACGATGTGACTGCTATCAAAGTTAGATATATATGTAAATTATTCATCTGTCAAATCCTAGAATTATATCATACCTGCTCCAGCAATCACGACCTGTAATGGTTTAGTGGGTTGTTCACTGTTTCTGAAAAATGAAGATAGTTGTCCAGCTTCCAAAAAGTTTATTGTGTTTTCTAGTGGAG
+
AAABBFFFFFCCGGGGGGGGGGHHHHHHHHHHGHHHHGGGGHHHHGFGHHHGHHGHHFHHHHHHHHHHHGFHGGHGHHGHHHFHHGHHHGHHHHGHHHHHHHHHDGGHHHHHGHGHHHHHGHGHHHGHHEHHHHHGFFHHHHHFHFFCGFFFGHHFFGFEFGGFHGHGHHHHHHHH>GHG>FGGHHHGHHDGFHFD0DGHGGGHBCCHBFGBCGCGGGGFFE;:;:;AEBFFFFFFGGFFGGGGGF0C.CE
@M03495:530:000000000-LYBTV:1:1108:21583:16987 2:N:0:CATCACCC+TGCTATAT
ATATTTTGCCGTTGATAAACCACCCTCCCTGTGGTCGTTATCTTGCTCCTTCTGTCGTCAACGAATTTACTAATTCCAAAGCTCACATGCTGACAGATCGGAAGAGCGTCGTGTAGGGAAAGAGTGTATATAGCAGTGTAGATCTCGGTGGTCGCCGGATCATTAAAAAAAAAAGAAGAGAATAGGGCAAGGAGAAGTGAGTTGATAACATTACACATGAACGTGCGTAGCTGACTTACGAGAAGGTAATG
+
ABBCCFFFFFCBGGGGGGGGGGGGGHHGGHHGHHHHGGGGHHHHHHHGHHHHHHHHGGGHGHGGGHHHHHHHHHHHHHHHGHHHHHHHHHHHHHHHGHHHGGGGHHGCGGGGGHHHHEHHHHHHHHHGHHHHHHHFDGFHHHDHFFGE/CE/1>E/E--.>FGB<111<E-EAA.../0</0:<00./..<..<../10:0<11111100111110000011....-.<9.:00<11<1.....<.0:111
@M03495:530:000000000-LYBTV:1:1108:8258:16996 2:N:0:CATCACCC+TGCTATAT
ATATTTTGCCGTTGATAAACCACCCTCCCTGTGGTCGTTATCTTGCTCCTTCTGTCGTCAACGAATTTACTAATTCCAAAGCTCACATGCTGACAGATCGGAAGAGCGTCGTGTAGGGAAAGAGTGTATATAGCAGTGTAGATCTCGGTGGTCGCCGTATCATTAAAAAAAAAAAGAATGTAGATGATGGAAAGAAGCGAGGAACAGAGAGGTGACGAGAGCAAGCAAGCAAAGATCGAGACGATAGATGA
+
BCCCDFFFFFCBGGGGGGGGGGGGGHHGGHHHHHHHGGGHHHHHHHHHHHHHHHHHGGGHGHGGGHHHHHHHHHHHHHHHHHHHHHHHHHHHHHHHGHHHGGGGHHHGGGGGGHGHGGGHHHHHGHHHHHHHHGHFGFDGHFD2>GFA/?C/1>//<<<0>F1DHB1F1@@F---...000;;0000;0:/00.:./0;.---/./////..0.:0..-.-.0::.//:.//0//00......-...0000
@M03495:530:000000000-LYBTV:1:1108:24294:16997 2:N:0:CATCACCC+TGCTATAT
ATATTTTGCCGTTGATAAACCAGCTAATCCTGAAAAAAAAATCAAAGCTAAAAACTACAATGCTAAGACCACGATGTGACTGCTATCAAAGTTAGATATATATGTAAATTATTCATCTGTCAAATCCTAGAATTATATCATACCTGCTCCAGCAATCACGACCTGTAATGGTTTAGTGGGTTGTTCACTGTTTCTGAAAAATGAAGATAGTTGTCCAGCTTCCAAAAAGTTTATTGTGTTTTCTAGTGGAG
+
AABCBFFFFFBAGGGGGGGGGGHHHHHHHGHHHHHHHGGGGGHHHHHHHHHHHHGHHHHHHHHHHHHHGFHHGGHGHHHGHGGHHHGHHHHGGFHHHHGHFHHHHHHHHHHHHHHHHHHHHHHHHHHHHHHHHHHHHHHHHHGHHHHHHHHHGHHHHBHDEFGGGGFHHHFFHHFH>DGHGGCDCDHFHHHHHHGHHFDGCGHFGHGHHGHHHHCGHHGHCGCCCGC:CFGGEFGGGFCBFBFFFFFFGBE
@M03495:530:000000000-LYBTV:1:1108:16465:17002 2:N:0:GATCACCC+TGCTATAT
ATATTTTGCCGTTGATAAACCAGCTAATCCTGAAAAAAAAATCAAAGCTAAAAACTACAATGCTAAGACCACGATGTGACTGCTATCAAAGTTAGATATATATGTAAATTATTCATCTGTCAAATCCTAGAATTATATCATACCTGCTCCAGCAATCACGACCTGTAATGGTTTAGTGGGTTGTTCACTGTTTCTGAAAAATGAAGATAGTTGTCCAGCTTCCAAAAAGTTTATTGTGTTTTCTAGTGGAG
+
AAAA?DFFFFDAEAGGGFFGGGHFHGHHHHHHGFHFHGGGGHHFHGDBGGGHBDEGHFGHFHGHHHHHHFHGFFFEFEDGEF3FFFCGG@GFEHFHHHHGGHHHEGHHHDHHGHGGHHGHGHHHHGGHHHHHGHHHFHFHHHFCFGA2?CFFBCFDC2FA?<<ACFD1GHHFG011=<<EGGC.FGDGGHFG=DDGHD0G.CFDGBCFHHHGGH;;0C/:0;:00;..;9BFGGGGGGFFFB0BBB;FFB?
@M03495:530:000000000-LYBTV:1:1108:16860:17026 2:N:0:CATCACCC+TGCTATAT
ATATTTTGCCGTTGATAAACCAGGACTCAGGCTGGACCAAAGCTCACATGCTGACAGATCGGAAGAGCGTCGTGTAGGGAAAGAGTGTATATAGCAGTGTAGATCTCGGTGGTCGCCGTATCATTAAAAAAAAAATACAAGATATACTGAGTACAGGGAGAGGTGCTGCAAGATAAACTAATATAGAAACGTACACACACAAGGACATGGTCTAAATCGCACGACCCATGTGCAGAAGTCTACATAAAATC
+
AABBBFFFFFBAGFGGGGGGGGHDGHHHGHHHHHGHHHGHHGHHFHGHHHFHHEGGHFFFGGCEFGHFGGGFEAGGHHGHHHH3FFGGHHHGHHHHHHCDGHHFHGGAFEG/??<<<E/BGG3DF?FG3F</@//<1<1>101111111111100</..<..</<0000/00::00;00;000<0;0;9/.;9..009..:.9.../;0/0;0;0;09..;9-:---./:/://////:/;///:/:////
@M03495:530:000000000-LYBTV:1:1108:4471:17027 2:N:0:CATCACCC+TGCTATAT
ATATTTTGCCGTTGATAAACCAGGGACTCAGGCTGGACCAAAGCTCACATGCTGACAGATCGGAAGAGCGTCGTGTAGGGAAAGAGTGTATATAGCAGTGTAGATCTCGGTGGTCGCCGTATCATTAAAAAAAAAAACAAAGTACAAAATGTAGGTCGTCGTAATACCCAAAATAACAAAACAGCGTTGGATATGATACAGAGACGCAATAATCATAGACGAGCTAGACTGGCAAGAAGACAATAACAAAA
+
ACAACFFFFFCCGGGGGGGGGGHGGEGHHHHHHHHGHHHHHHHHGHHHHHHHFHHGHHHHHHGGFGHGHGGGGEGHHHHGFHHHFHGFHHHHHHFGHHHHHHFFHGHHHGEEAEDE@E?><CCHHEHHHHGGCGCA@.<.0011==00.00=00000--.-:.:.0;000...000000...9/.-.;-.000000;000;://:.---.000:0:000:.--9.000000..:0;///:///000000.:
@M03495:530:000000000-LYBTV:1:1108:28636:17072 2:N:0:CATCACCC+TGCTATAT
ATATTTTGCCGTTGATAAACCACCCTCCCTGTGGTCGTTATCTTGCTCCTTCTGTCGTCAACGAATTTACTAATTCCAAAGCTCACATGCTGACAGATCGGAAGAGCGTCGTGGAGGGAAAGAGTGTATATAGCAGTGTAGATCTCGGTGGAGGCGGTGGCAGGAAGGAAAATAGCTGTGATGTGAGAGGGGGCGTGCGGGGGAGGTGTGTTGGCTTTGTTGATGCTAGGATGACGTATGGGCGTGGTGAT
+
AA@AA5BFBDA>EEGGGGF4FFD2EFHDDFFFAFFEAEEHEGGFEFG5BGFGHHHEAFFEFGGGGHH5AFDF5GHBEDDG32@FFHHHHFBHBCDF3EGAF11E1FFE?EGEA/??EEEAGA00??FDBBDGFDFHDFF2D2212@@</?/////-<--.</.-<<...;//0;00000:00000000/;.---;-9.9----9--../.;/../99/;/..///////.;////.9.//..;9---.;//
@M03495:530:000000000-LYBTV:1:1108:22902:17083 2:N:0:CATCACCC+TGCTATAT
ATATTTTGCCGTTGATAAACCAGTCCAAAGCTCACATGCTGACAGATCGGAAGAGCGTCGTGTAGGGAAAGAGTGTATATAGCAGTGTAGATCTCGGTGGTCGCCGTATCATTAAAAAAAAAAAAAAAGGCGAAATGGGGTTAAGGAGTAGAAGCAGTAGAGAGCATATGATCACTGGTATGAATAAAAGAATAATGGTGTCGGTACTGTAAGGGTCGAGAGGTGTGCGAGCGACAGCTATTTGAGAACGG
+
BBBCCFFFFFCCGGGGGGGGGGHHHHHHHHHHHHHHHHHHHHHHHHHHHGEFGHHHGGGGGGGHHHGFGHHGHGHHGHHHHHHHHHHGFGFBFFFGFGFGEFFFGG/?FGGHHHFHFHGGG/>//<--...-<--.10...-<1100.//111100/111<11..0011111:1/11/111011<111<1..<1:11<1<.:.--..111<110../---.-.0.<919.----9--.0:11111..10.9
@M03495:530:000000000-LYBTV:1:1108:13324:17098 2:N:0:CATCACCC+TGCTATAT
ATATTTTGCCGTTGATAAACCAGTCAGGAGTCCAAAGCTCACATGCTGACAGATCGGAAGAGCGTCGTGTAGGGAAAGAGTGTATATAGCAGTGTAGATCTCGGTGGTCGCCGTATCATTAAAAAAAAAAAAAAGAGAAGTGAGGAGCGAGTGAAGGGCAATTACAGAATGAAGATCAAGAACTAGTATACTAAACGAGCACATGCGAAGATACGGGAGTCGACGAGTGAATGCGCACGTTGCAATTGCAG
+
BBBCCFFFFFCCGGGGGGGGGGHHHHHHHGHHHHHHHHHHHHHHHHHHHHHHHHHHGGGGHHHGGGGAEGHHHGGHHHGHHHHHHHHHGHHHGHEFEFBGHHHGEEGEGGEFGE/FEHHHHGGGHGGGFA<<--<.//0/1010.0<.----.:1::....0<111010110111110000//<0:1111111::0...--</100..--.:11..-.-<<-.----..1<111.9---....01100110
@M03495:530:000000000-LYBTV:1:1108:12552:17147 2:N:0:CATCACCC+TGCTATAT
ATATTTTGCCGTTGATAAACCAGGACTCAGGCTGGACCAAAGCTCACATGCTGACAGATCGGAAGAGCGTCGTGTAGGGAAAGAGTGTATATAGCAGTGTAGATCTCGGTGGTCGCCGTATCATTAAAAAAAAAAACAATGTAGGGGAGGTCGGAGCGAGAGATCACGTGACATAGAAAGAACGATGCTAGAGTGACCACGAGCTGGAGAAAGCCACACAGAATGAGAGACAGCAGAGTCCACAACCACAG
+
BCBBCFFFFFBBGGGGGGGGGGHGHHHHHHHHHFGHHHGHHHHHHHHHHHGGHDHHHHHGHGGGGAGGFEGFEEGGGGGFFHHEGGHGHHHGHHEHHHGFFGEBGFGFG/E//?>/EE/?0?GD3F3F3?<<@/<-...11>1=1...--./----;-----.000/.;..90009000:/./.;...;/:////////:.--9.//;././//.//....///9;///.///././.;/;//9.......
@M03495:530:000000000-LYBTV:1:1108:15968:17163 2:N:0:CATCACCC+TGCTATAT
ATATTTTGCCGTTGATAAACCAGGACTCAGGCTGGACCAAAGCTCACATGCTGACAGATCGGAAGAGCGTCGTGTAGGGAAAGAGTGTATATAGCAGTGTAGATCTCGGTGGTCGCCGTATCATTAAAAAAAAAAAAAAATCAAAAACAGAAAGAAGAGGCAGCAGGAAAGTAGAGAAAACTTGCTAGAACTGGCCGTGGACACATACCAAGCCATAGTATCAAGCGCGCAGGAAAGAACGAAGCCGACGA
+
ABABCFFFFFBBGGGGGGGGGGHGHHHHHHHHHHGHHHHGHHFHHHHHHHHHHHHHHHHGHGGGGFHHGGGFEEHHGHGGHHHHHHHFHHHHHHHHHGHGGHHFGFFFGGGGGHG/E@/?FFBFDGFFHHGGG?@--<<-<00:00..::/000/./:;..9.....9//.::0000:0//00000000;0:0/.;----.00:/000/00...:000:;000000.------.//.::/:A..-.-----
@M03495:530:000000000-LYBTV:1:1108:26307:17165 2:N:0:CATCACCC+TGCTATAT
ATATTTTGCCGTTGATAAACCAGCTAATCCTGAAAAAAAAATCAAAGCTAAAAACTACAATGCTAAGACCACGATGTGACTGCTATCAAAGTTAGATATATATGTAAATTATTCATCTGTCAAATCCTAGAATTATATCATACCTGCTCCAGCAATCACGACCTGTAATGGTTTAGTGGGTTGTTCACTGTTTCTGAAAAATGAAGATAGTTGTCCAGCTTCCAAAAAGTTTATTGTGTTTTCTAGTGGAG
+
AAABBFFFFFBBGGGGGGGGGFHGHHHHHHHGGHHFGCEEGHCGHHHGHHHHHHGHGHHHHHHGHHHHHHHHGCHGHHHHDFHHHHEHHGHGHHHHHHHHHHHGHHHHHHHHFHGHHHHHHHHHHHHHGHHHHHHHFHHHHHHHHHHHHHHHGGGHHFGGFGCGFGHHHHGGHHHHGHGHGGGGHHHHHHHHGHHGHFGHHFGFGGHHHFHHHH;CCGCHHH/;<G:CEFGGGGGFBFFFGB0B0FFFFBE
@M03495:530:000000000-LYBTV:1:1108:10168:17172 2:N:0:CATCACCC+TGCTATAT
ATATTTTGCCGTTGATAAACCAGGACTCAGGCTGGACCAAAGCTCACATGCTGACAGATCGGAAGAGCGTCGTGTAGGGAAAGAGTGTATATAGCAGTGTAGATCTCGGTGGTCGCCGTATCATTAAAAAAAAAAAAAAGGGAAAAAATGGTGGGGAAGGGGTGAGTGGAATATAAAAGGGGAGAGTAGTGAACTATGGTGAATGTAGCAGATAGTAGTGTATAAGAGGTGACAGCATTGAGAATGACGAA
+
BCCCCFFFFFCCGGGGGGGGGGHGHHHHHHHHHHGHHHHHHHHHHHHHHHHHHHHHHHHGHGFGGHHHGGGFEGHHHHGGHHHHHHHHFHHHHHHHHHHBGGEFGHHHGEEF?3E?FE</FGFBHHFGFDDGC@<->--...<../.-.000:.:-..9..-.-..0:.00:0000000..-.-..:00;/000000:00000000000:0/;0::00;/:0000000.0.0000./000:0.:0000..-
@M03495:530:000000000-LYBTV:1:1108:8594:17188 2:N:0:CATCACCC+TGCTATAT
ATATTTTGCCGTTGATAAACCAGAGGACTCAGGCTGGACCAAAGCTCACATGCTGACAGATCGGAAGAGCGTCGTGTAGGGAAAGAGTGTATATAGCAGTGTAGATCTCGGTGGTCGCCGTATCATTAAAAAAAAAAAAAGAGTAGAGATCGGGAGTGAAGATGGGATAGAAAGAAGACATGCAGAGAGGGAGCAGCGAGGTGGACAGTAAAGAGAGGACGGGTGCGCAGTGTGGAGGGAATGAGTGGTGA
+
BCBCCFFFFFBBGGGGGGGGGGHHHGHHHHHHHHHHGHHHHHHHHHHHHHHHHHHHHHHHHHHGGGGHHHGGGGFGHGHHGHHHHHGGHGHHHHHHHHHGHFGHHGHGHHGGGG/3E/EEC/0GHHFFG?BFB/<>----..<1<111110..---<.11<1110.<0/011:0<./=//10<011./.......//-9--<...00.011111//.9..<----.----.:<1.0.<-../001<0.1.1
@M03495:530:000000000-LYBTV:1:1108:23572:17192 2:N:0:CATCACCC+TGCTATAT
ATATTTTGCCGTTGATAAACCAGCTAATCCTGAAAAAAAAAATCAAAGCTAAAAACTACAATGCTAAGACCACGATGTGACTGCTATCAAAGTTAGATATATATGTAAATTATTCATCTGTCAAATCCTAGAATTATATCATACCTGCTCCAGCAATAACGACCTGTCCTGGCAAACAACCTGCAGAAAAGCCAATCAAATATATTTTCACAAGAGATGGAATGTGAGGCAATAAAAGAGTACAAAGGTTG
+
ABAABFFBFFBBGGGGGGGGGGHHHHHHHHHHHHHHHGGGGGHBFH3523GGHHBA3FCGFGBGHHHCFGHFHECGACB44FGFFEB3FHHGH4D4?FGEDEFFFFHHFHFHHGF4?DG4?FHHFGHBDGBHFGB3BFGGF?GHCBG0@G2<FFG<222@?FGFGFGHFBHE0<F00><F.F<./<DHHHCCCG<<CCCG00:;CHHHBHGHHC/::CFFGF00;;909.;./;009;AF000;90;9F0/
@M03495:530:000000000-LYBTV:1:1108:4015:17247 2:N:0:CATCACCC+TGCTATAT
ATATTTTGCCGTTGATAAACCAGTCCAAAGCTCACATGCTGACAGATCGGAAGAGCGTCGTGTAGGGAAAGAGTGTATATAGCAGTGTAGATCTCGGTGGTCGCCGTATCATTAAAAAAAAAAAGAATAGGCATATAGTATAGAGGCGTGAGTAATAAGGAACATATGGGGAGGAATGGGGTGATTGCGGTTGATAACATAGGTACATGGGAGTCATGCGCGGCGCATCAATCAAGGGTGATAGAGGATGG
+
BBBBCFFFFFBCGGGGGGGGGGHHHHHHHHHHHHHHHHHHHHHHHHHHGGGGGHHHGGGGGGGHHHGGHHHHHHHHHHHGHGHHHHHGGGGHHHHHGFEF>3E/EEEEAGHEHGHGHHGGGGG@/?01111111=1111111111<.-.-..111=1<1<0/./11111...--./000..9-.<110.-<<-/1110011101111<1<./../11119.---<--.-00<10000..9<11111/./0.
@M03495:530:000000000-LYBTV:1:1108:26241:17268 2:N:0:CATCACCC+TGCTATAT
ATATTTTGCCGTTGATAAACCAGAGGACTCAGGCTGGACCAAAGCTCACATGCTGACAGATCGGAAGAGCGTCGTGTAGGGAAAGAGTGTATATAGCAGTGTAGATCTCGGTGGTCGCCGTATCATTAAAAAAAAAAAAAACGATGAAAACAGGGATATGCGAATGCGTAGAGTTCGTATGATGAGATAAGGCGTACGAGACTCGTCCTGATGGTGAGGCTAGGTGCGCGTGTGTGGTAGATACTGAGCGC
+
ABACCFFFFFCCGGGGGGGGGGHHHGHHHHFGGHHHGHHHHHHHGHGHHHHHHHHHHHHHHHHGGGGFGHGGGGGGHHHHGGHHHHHHHHHHHHHHHHHFHGHHFFHHHHGEGF?BE@EFC/FGHHHFHBGFCCG<---<-.-<..;:00:./...//000;.--00...-.0;00..9//09000000000/:.---....09.9.;;0;090900....0..000-----;....:0000000;0;0-9
@M03495:530:000000000-LYBTV:1:1108:18576:17268 2:N:0:CATCACCC+TGCTATAT
ATATTTTGCCGTTGATAAACCAGCTAATCCTGAAAAAAAAATCAAAGCTAAAAACTACAATGCTAAGACCACGATGTGACTGCTATCAAAGTTAGATATATATGTAAATTATTCATCTGTCAAATCCTAGAATTATATCATACCTGCTCCAGCAATCACGACCTGTAATGGTTTAGTGGGTTGTTCACTGTTTCTGAAAAATGAAGATAGTTGTCCAGCTTCCAAAAAGTTTATTGTGTTTTCTAGTGGAG
+
AABBBFFFFFCCGGGGGGGGGGHHHHHHHGHHHHHHHGGGGHHHHHHGHHHHHHGHHHHHHGHHHHHHHHHHGGHGHHHHHFBHHHFHHHHDGHHHHHHHHHHHHHHHHHHHHHHHHHHHHHHHHHHHHGHHHHHHHHHHHHHHHHHFHHHHHHHHHHHGGGGGHHHHHHHHHHHG>GFEGGGGHHHHHHHHHEHHHGHGHHHHFHFHHHFGCG<CCGGFCGC0;GE.AFGGFGGGGG9FGFGFFGFFFGG
@M03495:530:000000000-LYBTV:1:1108:3979:17278 2:N:0:CATCACCC+TGCTATAT
ATATTTTGCCGTTGATAAACCAGCTAATCCTGAAAAAAAAATCAAAGCTAAAAACTACAATGCTAAGACCACGATGTGACTGCTATCAAAGTTAGATATATATGTAAATTATTCATCTGTCAAATCCTAGAATTATATCATACCTGCTCCAGCAATCACGACCTGTAATGGTTTAGTGGGTTGTTCACTGTTTCTGAAAAATGAAGATAGTTGTCCAGCTTCCAAAAAGTTTATTGTGTTTTCTAGTGGAG
+
33333FFFBFDBGCCGGGGGGGHHGFHFHFHHHFHFFEEEEFGFFGB2GFHHHGEHGHGHFFFFHGHBFHHHGGGFHHHHHFHFHHHHFHHHGHHHHHGHFHHHGGHGHGHHHHHHHHHHHHHHHHHHHHHHGHG4GHHHHHGFHHHGEHHGHHCGHGHGGGGGHHHG1GGGBCGG1=FHFGGGEFBDFHFDDFDGHHGF<CG0DC0CFGH0CC0<CGBFH0/;CC.9.;BFGFGFGGF///CB9C;FEFF
@M03495:530:000000000-LYBTV:1:1108:7660:17284 2:N:0:CATCACCC+TGCTATAT
ATATTTTGCCGTTGATAAACCACCCTCCCTGTGGTCGTTATCTTGCTCCTTCTGTCGTCAACGAATTTACTAATTCCAAAGCTCACATGCTGACAGATCGGAAGAGCGTCGTGTAGGGAAAGAGTGTATATAGCAGTGTAGATCTCGGTGGTCGCCGTATCATTAAAAAAAAAAAAAAAGGAAGAAGAAGGAGAGAGCAGGAGAGTCACAAAATGGGAGAAGTGAAGATAGATGAATAGAGAGAGGAATGT
+
BBCCCFFFFFCBGGGGGGGGGGGGGHHGGHHHHHGHGGGHHHHHHGHHHHHHHHHHGGGHGHGGGHHHHHHHHHHHHHHHHHHHHHHHHHHHGHHHHHGHGGGGHHHGGGGGGHFHHGHHHHHHGHHHHHHHHGHHHGFHGFFB2GHFAEE<=AAAE/.0011GHGFEH?@E::-<---..//.<//0/<<.......0/..9..:01110.<000./<../<011<11111:1111101<1.B.../:01
@M03495:530:000000000-LYBTV:1:1108:5935:17301 2:N:0:CATCACCC+TGCTATAT
ATATTTTGCCGTTGATAAACCAGCTAATCCTGAAAAAAAAATCAAAGCTAAAAACTACAATGCTAACACCACGATGTGACTGCTATCAAAGCTAGATATATATGTAAATTATTCATCTGTCAAATCCTAGAATTATATCATACCTGCTCCAGCAATCACGACCTGTAATGGTTTAGTGGGTTGTTCACTGTTTCTGAAAAATGAAGATAGTTGTACAGCTTCAAAAAAGTTTATTGTGTTTTCTAGTGGAG
+
A1>AA33311A>AA13FBA1AFG0EFDDFG3E1GEGA0A/AABFG1D01BBFFHE1A11AA1A@GH0BFEGFA//>B1FD2@FHHF02B110BG1GEEF@B22>2BF>DBFGBG2G22F22FGB21<FHFFFGD1F2DGGHHHCGGFGGGFHFF0<C<FAEC?AGGHHHFHGGFFH1FGHFACCHB0DGG0DGH0DDGDHAGBC0;;00;;0;:0;CG:C0C00;:C@BF0F0FFFBB9CBBFFFF;FGGE
@M03495:530:000000000-LYBTV:1:1108:11698:17304 2:N:0:CATCACCC+TGCTATAT
ATATTTTGCCGTTGATAAACCACCCTCCCTGTGGTCGTTATCTTGCTCCTTCTGTCGTCAACGAATTTACTAATTCCAAAGCTCACATGCTGACAGATCGGAAGAGCGTCGTGTAGGGAAAGAGTGTATATAGCAGTGTAGATCTCGGGGGTGGCCGTATCATTAAAAAAAAAAAAAGAGAAAGAATGAGAAGAATAGGTGTGATCATGAGACGATTATTGGTATGTGGGGTGTAGTAGCATGTCTAGCAA
+
CCCCCFFFFFDCGGGGGGGGGGGGGHHGGHHHHGHHGGGHHHHHHHHHGHHHHHHHGGGHGHGGEHHHHHHHHHHHHHHHHHHHHGHHHHHHHHHGHGHHGGGGHHHGGGGGGHFHHGHHHHGHHHHHHHHHGFFGFGFGHFBHBGFC/>>>--.<<<...=CG00CG0@@CA?--;..//000/.000000/0/0::0:0;.0:00:00000.-...0:000000:00.-.-;0:0000000:0:00000
@M03495:530:000000000-LYBTV:1:1108:9892:17306 2:N:0:CATCACCC+TGCTATAT
ATATTTTGCCGTTGATAAACCACCCTCCCTGTGGTCGTTATCTTGCTCCTTCTGTCGTCAACGAATTTACTAATTCCAAAGCTCACATGCTGACAGATCGGAAGAGCGTCGTGTAGGGAAAGAGTGTATATAGCAGTGTAGATCTCGGTGGTCGCCGTATCATTAAAAAAAAAAAAAAGAAAGAGGTAGGTAGGTGCGGAGTAGGCGTGTAGAGGGTGTGGCATGCAAGCAGAGACGGAGATATGAGCTTA
+
CCCCDFFFFFDCGGGGGGGGGGGGGHHGGHHHHHHHGGGHHHHHHHHHHHHHHHHHGGGHGHGGGHHHHHHHHHHHHHHHHHHHHHHHHHHHHHHHHHHHGGGGHHHGFGGGGHHHHGGHHHHHGHHHHHHHHHHHHHDFHHFFFDCF?CE<1>//A<.<01>1FGDDFCEFCC----.../0//.<<0.110.10:----./100-.<.:111/...-.<./0.0010.///<//...<-/1111:0101
@M03495:530:000000000-LYBTV:1:1108:8522:17308 2:N:0:CATCACCC+TGCTATAT
ATATTTTGCCGTTGATAAACCAGCTAATCCTGAAAAAAAAATCAAAGCTAAAAACTACAATGCTAAGACCACGATGTGACTGCTATCAAAGTTAGATATATATGTAAATTATTCATCTGTCAAATCCTAGAATTATATCATACCTGCTCCAGCAATCACGACCTGTAATGGTTTAGTGGGTTGTTCACTGTTTCTGAAAAATGAAGATAGTTGTCCAGCTTCCAAAAAGTTTATTGTGTTTTCTAGTGGAG
+
ABBBBFFFFFCCGGGGGGGGGGHHHHHHHHHHHHHHHGGGGHHHHHHHHHHHHHGHHHHHHHHHHHHHHHHHGGHGHHHHHHFHHHHHGHHGHHFHHHHHHHHHFHHHHHHHHHHHHHHHHHHHHHHHHHHHEGHHHGHHHHHFHHFHHGHHHHHHGHHGGGGGHGGHHHHFFHHH>FGHDGGGEHFGHHHHGHFGFFHHFGHHEGCGHHHGGG;0CG:GHB:;:CCEDFFFGFGGGFFGGFGGGBFFFBA
@M03495:530:000000000-LYBTV:1:1108:2927:17310 2:N:0:CATCACCC+TGCTATAT
ATATTTTGCCGTTGATAAACCAGCTAATCCTGAAAAAAAAATCAAAGCTAAAAACTACAATGCTAAGACCACGATGTGACTGCTATCAAAGTTAGATATATATGTAAATTATTCATCTGTCAAATCCTAGAATTATATCATACCTGCTCCAGCAATCACGACCTGTAATGGTTTAGTGGGTTGTTCACTGTTTCTGAAAAATGAAGATAGTTGTCCAGCTTCCAAAAAGTTTATTGTGTTTTCTAGTGGAG
+
AAAABFFFFFDAEECGGGG4FGHECFFDFGGGFCFGHECFEHHGHGHFGHHHGHGHHHHEAFHH55BGG2EGGFHGHHFHFFHGHHHFHHFDGHHHHGGGHHHHGGGHHGHHHHFHFHHFFHGHHHHHHFHHH4GGFHGHHHHBGGAGGGHHHHHGHHHGGGGDGHHFFBG11FBF=FGECFCGHBFDFFGHHGGH0=DGGCGH=CGCGHH0CG0;;CFHCG;:CH;AE00BBBFCFFFFFFFFFB99.09
@M03495:530:000000000-LYBTV:1:1108:19947:17327 2:N:0:CATCACCC+TGCTATAT
ATATTTTGCCGTTGATAAACCAGCCTCCCTGTGGTCGTTATCTTGCTCCTTCTGTCGTCAACGAATTTACTAATTCCAAAGCTCACATGCTGACAGATCGGAAGAGCGTCGTGTAGGGAAAGAGTGTATATAGCAGTGTAGATCTCGGTGGTCGCCGTGTCATTAAAAAAAAAAAAAGAGTAGTAAGTAGGTGTGAGAGAACACAGATATAATAATACGAAGAATCAGATTGGTAAGGAGTGTACACAGTA
+
BCCCCFFFFFCCGGGGGGGGGGHHGHGHGHHHHHHHGGGHHHHHHHHHHHHHHHHHGGGHGHGGGHHHHHHHHHHHHHHHHHHHHHHHHHHHHHHHGHHHGGGGHHHGGGGGGHHHHGHGHHHHGHHHHHHHHGHHGGBFFH33F2FF<??<@AEAE<->0FFGGEF1<<EC:A-<9../0:0:0000000<0<.:000.00//9.0000:00000009..../000000<0.000000.:.000000.00
@M03495:530:000000000-LYBTV:1:1108:20343:17329 2:N:0:CATCACCC+TGCTATAT
ATATTTTGCCGTTGATAAACCACCCTCCCTGTGGTCGTTATCTTGCTCCTTCTGTCGTCAACGAATTTACTAATTCCAAAGCTCACATGCTGACAGATCGGAAGAGCGTCGTGTAGGGAAAGAGTGTATATAGCAGTGTAGATCTCGGTGGTCGCCGTATCATTAAAAAAAAAAAAAGAGAAGGAAACAGTGAGGGTAGTATCAACGAGGGAGACAAGGGGAGTAGTGAAGAAAGTGCAAAGTATAGGGAA
+
BBBBCFFFFFBBGGGGGGGGGGGGGHHGGHHGHHHHGGGHHHHHHHHHHHHHHHHHGGGHGHGGGHHHHHHHHHHHHHHHHHHHHHHHHHHHHHHHHHHHGGGGHHHGGGGGGHHFHGHHHHHHHHHHHHHHHHHHHFFHHFBBGHHG??C??ACEE/<00=G1=1=F1@CG-<-<-.<//0/..////<0000..9/.000000/...--....//...-.<./00/0<00//0000000/0000<0./.
@M03495:530:000000000-LYBTV:1:1108:2593:17353 2:N:0:CATCACCC+TGCTATAT
ATATTTTGCCGTTGATAAACCAGGACTCAGGCTGGACCAAAGCTCACATGCTGACAGATCGGAAGAGCGTCGTGTAGGGAAAGAGTGTATATAGCAGTGTAGATCTCGGGGGTCGCCGTATCATTAAAAAAAAACAACGTTCTATAATGAACGAGAGAGAAATAACTACAAAAGGAAATATGAAGTGAGATGATGCTGTTGACTTAAAATGATAGGGTAGTAGTATGATGACGTTGCGAGACAACATGGCG
+
BBBBBFFFFFBBGEGGGFGGGGHGHGHHHHHHHHGHHHHHHHHHHHHGHHHHHHHHHHHHGGEGGHHFFGGGGGHGHHGHFFHCFFGGFHHGHFHFGEF4FFGEFHHHG//B//>@EG<?0<?1?F1<1?@?--.<..-<//.00000;000...::...//0;0000//09:/.///000000090090;0/////////9:/9///////////.//./////;//9///....9-9--.....//..-
@M03495:530:000000000-LYBTV:1:1108:16489:17365 2:N:0:CATCACCC+TGCTATAT
ATATTTTGCCGTTGATAAACCACCCTCCCTGTGGTCGTTATCTTGCTCCTTCTGTCGTCAACGAATTTACTAATTCCAAAGCTCACATGCTGACAGATCGGAAGAGCGTCGTGTAGGGAAAGAGTGTATATAGCAGTGTAGATCTCGGTGGGCGCCGTATCATTAAAAAAAAAAAGAGAATTAGTAGAATGAGTCTGAGGGTTGCAATACAATTGAGATGAAAAGGAGCGCGGGAGAAAGCAAGTGGTTAG
+
ABBBBBFFFFBAGGGGGGGGGGFAEHHGGHHFHGHHGGGHHHFHFHHHHHHHHHHHGGFHGHGGGHHHDHHHHHHHHHFHHHGHHHHHHGHHFHHHHHHHGGGGHHHGGGFFGH23GFGGHHGGHFGHHHHHFHHHHHFHHG2F>GFA/?/</>/<>><0<<G111=D0@@C-C-..///0000;0000000000;009::.:-.9////////://.:/9F/;/AB..-;:-9-9..///;/.///9./.
@M03495:530:000000000-LYBTV:1:1108:18243:17369 2:N:0:CATCACCC+TGCTATAT
ATATTTTGCCGTTGATAAACCAGCTAATTCCAAAGCTCACATGCTGACAGATCGGAAGAGCGTCGTGTAGGGAAAGAGTGTATATAGCAGTGTAGATCTCGGTGGTCGCCGTATCATTAAAAAAAAAAAAAAGGCAGGATAGGAGTGGAAGGTCAAAGTAATGATTAATAAGTAAAGCACTAGGTAGGGCAACTAAAGATGAGATCAGAGAGGACATGTGATATTCTTGAGAAATGAAGTTGCGAGACAGG
+
ABAABFFFFFBCGGGGGGGGGGHHHHHHHHHHHHHHHHHHHHHHHHHHHHHHHHGGGGHHHGGGEAEBGGHGGGFFHHGHHHHHHHGHHHGHEDGFHB4B1F?EEE@E//E//0FH4F4F4BFDC?>C/>>-..<0.-.000/<//..00/.00000;0000000:;000000000009/000/000../..9/0;00000000000000/.:9./00000000:000;0::00900;00000----://.
@M03495:530:000000000-LYBTV:1:1108:11767:17378 2:N:0:CATCACCC+TGCTATAT
ATATTTTGCCGTTGATAAACCAGTCAGGAGTCCAAAGCTCACATGCTGACAGATCGGAAGAGCGTCGTGTAGGGAAAGAGTGTATATAGCAGTGTAGATCTCGGTGGTCGCCGTATCATTAAAAAAAAAAAAAAAGACTGACGAGGAGGGTGATGCGAGAACCAATCAATAGATAAAATACGTGCGTCATAGATTAAATAGCGTACAGATCGTGATGTACATGTAGCTGGAGGCGTAGGTAACTTTCCGAA
+
BCCBCFFFFFCCGGGGGGGGGGHHHHHHHGHHHHHHHHHHHHHHHHHHFHHHFHHHGGGGHHHGGGGEFGHHHGFHHHHHHHHHHHHHHHHHHHGFFFBGGFFFFFG/B@E?EE<GHGFGGFBFHGCGC?>><--../0000..---.:-:..000-.--.0...;/00000;00000000.0/.-.-..0000:000:000-..-.;000.:.//00:0000;00000/....-:--.000000000;..
@M03495:530:000000000-LYBTV:1:1108:21391:17378 2:N:0:CATCACCC+TGCTATAT
ATATTTTGCCGTTGATAAACCAGCTAATCCTGAAAAAAAAATCAAAGCTAAAAACTACAATGCTAAGACCACGATGTGACTGCTATCAAAGTTAGATATATATGTAAATTATTCATCTGTCAAATCCTAGAATTATATCATACCTGCTCCAGCAATCACGACCTGTCCTGGCAAACAACCTGCAGAAAAGCCAATCAAATATATTTTCACAAGAGATGGAATGTGAGGCAATAATAGAGTACAAAGTTTGA
+
BBCCCFFFFFCCGGGGGGGGGGHHHGHHHHHHHHHHHGGGGHHHHHHHHHHHHHGHHHHHHHHHHHHHHHHHGGHGHHHHHHHHHHHHHHHHGHHHHHHHHHHHHHHHHHHHHHHHHHHHHHHHHHHHHHHHHHHHHHHHHHHHHHHHHHHHHHHHHFHEFGGGHHHHHHHHHHGHHHHGHGFHHHHHHGGFHHCCHHBGHHHHHHGHHHH<:C;:GGCGGFCGGGGGGECBFBFGFGF0;BCBFF0;;B;
@M03495:530:000000000-LYBTV:1:1108:4130:17379 2:N:0:CATCACCC+TGCTATAT
ATATTTTGCCGTTGATAAACCAGGACTCAGGCTGGACCAAAGCTCACATGCTGACAGATCGGAAGAGCGTCGTGTAGGGAAAGAGTGTATATAGCAGTGTAGATCTCGGTGGTCGCCGTATCATTAAAAAAAAAAAAATGAAGGCGGTCGAAACTAGGAGAAAAGTGACAAAAGATGAGCAGGATTTAGTTGGGAAGTGTGCGTACAAAGAAGGATCAGACGACGCACAGAATATCTTGCGAGCGAACATA
+
ABBCCFFFFFBBGGGGGGGGGGHGHHHHHHHHHHGHHHHHHHGHHHHHHHHHHFHHHGGHHGGGGFGHGGGGEFHHHHGHHHHGFFHFGHHHHGHHHHGBFGEBGBFGGEAFEFE//<<AC0FBHBFFFFCCG@D---.0000<.------:.-00;/0/.;9//000000/9/:000000/.;//;//////-.:.//;//...-.////9/..//.///---:-9--//////99//9;--------//
@M03495:530:000000000-LYBTV:1:1108:19156:17383 2:N:0:CATCACCC+TGCTATAT
ATATTTTGCCGTTGATAAACCACCCTCCCTGTGGTCGTTATCTTGCTCCTTCTGTCGTCAACGAATTTACTAATTCCAAAGCTCACATGCTGACAGATCGGAAGAGCGTCGTGTAGGGAAAGAGTGTATATAGCAGTGTAGATCTCGGTGGGCGCCGTAGCATGAAAAACAAGAGCAAGTGGGACGGGGTTGGGCTGGCATGACGCAACCTAAGTACGGAGTGTGTCCGTGAAGGGGAGACAGGTAGACAA
+
AABBBFFFFFBBGGGGGGGGBFFGGHHGFGGGHHGHGEEAGHHHHHHHHHHGFBFFGGGH?HGGGFGHFFHHHHHHFHGHHHFHHHFDGHHHFHHHFFHAEE1EHHHG?EFEDHHHHFEEGGHHGHGHHGHHBFHBDGF3F322>2@/<?<<//</--<..1>1<1<0..<<//.<<//000.:.-------9-./.:./C.0/..-9-.9//////......//.//.....//.-.-.9.9.9/////.
@M03495:530:000000000-LYBTV:1:1108:19855:17388 2:N:0:CATCACCC+TGCTATAT
ATATTTTGCCGTTGATAAACCAGCTAATTCCAAAGCTCACATGCTGACAGATCGGAAGAGCGTCGTGTAGGGAAAGAGTGTATATAGCAGTGTAGATCTCGGTGGTCGCCGTATCATTAAAAAAAAAAAAAAAAGAGGAGAGAGAGGGAGTGAGAGAATAAAATAAGAACAACATAACAGAAGACGAACAATATAGTGAAGCGAACAGAGAGAGAGTATATACATGGACGCAGAGATTGTTGTGTGCGCGA
+
CCCCCFFFFFCCGGGGGGGGGGHHHHHHHHHHHHHHHHHHHHHHHHGHHHHHHHGGGGGGHGGGEEEBEGHGFHHHHHGHHHHHHHHHHHHHHHHGEGHHHGEEE?FEEEF/??FGFHHFHHEFCCFC/<>---../...............101:A001:11<<C1<1<:/../<10<</00:/.----/<1111111110-.-<-:///.....0111111111/0:-----./11001.<./.1.-<-
@M03495:530:000000000-LYBTV:1:1108:6064:17442 2:N:0:CATCACCC+TGCTATAT
ATATTTTGCCGTTGATAAACCACCCTCCCTGTGGTCGTTATCTTGCTCCTTCTGTCGTCAACGAATTTACTAATTCCAAAGCTCACATGCTGACAGATCGGAAGAGCGTCGTGTAGGGAAAGAGTGTATATAGCAGTGTAGATTTCGGTGGTCGCAGGATAATGAAAAAAAAAAACACAGGGAAAACTGAGGTAGAAGACTGTATAAACCAGATAAGGTAGAAGAGACTGAACTGGAAGACACGGTGTATG
+
A?AA@FFFF@AAFGGGGFGBAGGGGHHGGHHGHHFGEGFHGHHGHFH5BGHHGGHDEFAFEFFGCFFHFHFHHGHEEGGFHCGGHHBFHFHHGGFHHHHHGGFDHHHG/EEEEHGHEFCGCHFG1FGHHFHFHBGF1FFDF222220/?/?/1<</?>.11111=111<@-<-@-......9...//0000./00000//090009000/..9//////////9/...////////;/9.//..-.9.///
@M03495:530:000000000-LYBTV:1:1108:26198:17449 2:N:0:CATCACCC+TGCTATAT
ATATTTTGCCGTTGATAAACCACCCTCCCTGTGCCCTCCAAAGCTCACATGCTGACAGATCGGAAGAGCGTCGTGTAGGGAAAGAGTGTATATAGCAGTGTAGATCTCGGTGGTCGCCGTATCATTAAAAAAAAAAACAAAACACGAATGTACGGGTGGGACATGTGGTATAAAGATAGACTAACGTATAGTGGACTCGTATCTAACTATCATGTAGATATCTATAACTGGCTGTGTCACAGCTCGTCGTG
+
AABCBFFFFFCCGGGGGGGGGGGGGHHGGHHHHHHHHHGHHHHHGHHHHHHHHHHHHHHHHHFGGGHFGGGGGEGHHHHGHGHHHHHHHHHHHHHHHHHHGHHHGHGHHGEEG?F@EGG<BCHFHFDFFGHGGC@<-...000...-<<0=00..---:-...000;0;000;90;000000000./.00000.000:.../.000:000000000:00000000;0009/./../00000;:00:-.-;.
@M03495:530:000000000-LYBTV:1:1108:10120:17449 2:N:0:CATCACCC+TGCTATAT
ATATTTTGCCGTTGATAAACCAGTCAGGAGTCCAAAGCTCACATGCTGACAGATCGGAAGAGCGTCGTGTAGGGAAAGAGTGTATATAGCAGTGTAGATCTCAGTGGTCGCTGTCACAGTAAAAAAAAGAAATACACGATGCTCGTACGCACTCTAGCCGCCCGGTATCCAGAGCTAACCGAAGGTTAGGTGAGGTCTTTCACCACAGACCCTAGTGGCCGCCAGCTCCCGCTCTACGACCACTAATTACG
+
BAAABFFFD@AAAECGB5FFGCEGFFG4BAGHHHGHHHBGHFHHHGFEDCHHHFGHEAF?FAEEEGC0B?BFHG3?FGFHFGFGDHHFGHFHHHB@3B444444443B3>///?34B33?4B4FB@/</F?0@1<D1/<<//11?>//@/.--0=1110<-<<<A--.CCC00:;;00/.:-9;.;90./0;0;.;/0;000;B09C.;.9.;../9..9@---;;//:..---.9/;..--9////;//;
@M03495:530:000000000-LYBTV:1:1108:22029:17468 2:N:0:CATCACCC+TGCTATAT
ATATTTTGCCGTTGATAAACCACCCTCCCTGTGGTCGTTATCTTGCTCCTTCTGTCGTCAACGAATTTACTAATTCCAAAGCTCACATGCTGACAGATCGGAAGAGCGTCGTGTAGGGAAAGAGTGTATATAGCAGTGTAGATCTCGGTGGTCGCCGTATCATTAAAAAAAAAAAAAATCGGACGTACAGAGGAGAGGGGATGAGTGGATAAGAACGAGAGGGGAATGTAGGAAGTCGAAGAGTAGAAGAG
+
ABBCCFFFFFCCGGGGGGGGGGGGGGHGGHHHHHHHGGGHHHHHHHHHHHHHHHHHGGGHGHGGGHHHHHHHHHHHHHHHHHHHHHHHHHHHHHHHFHHHGGGGHHHGGGGFGHGFGGHHHHHHGHHHHHHHGHHFGGFHHGGFFHFFCEF??ECD@<<<0GHFHFHFHCGG?E----.0.;.--....00/.......;...:B00.0000000/..:9-..-../0000000.00.....;0000000:
@M03495:530:000000000-LYBTV:1:1108:16211:17475 2:N:0:CATCACCC+TGCTATAT
ATATTTTGCCGTTGATAAACCAGTCAGGAGTCCAAAGCTCACATGCTGACAGATCGGAAGAGCGTCGTGTAGGGAAAGAGTGTATATAGCAGTGTAGATCTCGGTGGTCGCCGGATCATTAAAAAAAAAAAAATCAGAGAGAGAAACGAAGCACGAAGAGATCAATAAGATCAAACGATGACTCAACAAGGCACGCGCAAACACAGATGTCAGAAGCGGGCTTACAATACGACTGGTGAGCAGATGAAGAG
+
CCBCCFFFFFCDGGGGGGGGGGHHHHHHHGHHHHHHHHHHHHHHHHHFDBBGHHHHGGGGHHHGEGGAEFHHHGFHHHHHHHHHHHHHGHHHGHGGHGHHFFHGAFGFF?//E/<EBF3GFGFHHGGFCCC--.00000<....00/....-0/-...../00000000000:000....000:00/0./.....--9---...<.00000<000<09--<-.00000:0......0/0.00:<00<:00.
@M03495:530:000000000-LYBTV:1:1108:28916:17495 2:N:0:CATCACCC+TGCTATAT
ATATTTTGCCGTTGATAAACCAGCTAATCCTGAAAAAAAAATCAAAGCTAAAAACTACAATGCTAAGACCACGATGTGACTGCTATCAAAGTTAGATATATATGTAAATTATTCATCTGTCAAATCCTAGAATTATATCATACCTGCTCCAGCAATCACGACCTGTAATGGTTTAGTGGGTTGTTCACTGTTTCTGAAAAATGAAGATAGTTGTCCAGCTTCCAAAAAGTTTATTGTGTTTTCTAGTGGAG
+
33>A3DFFFFD2EGGGGDGGGGHHB55DEHHFHHHFFCEAEGHFHFF2FFEHHDAFHEGGHHFHHEHBGHHHGGCFF4FB4E3@GDCHGFHFHHBGFFHHB4EGFDFGHFHHHGFBFGFBBGFGFFFHFGFHFHH4FGHFHHFCDG0?GCGHGBGFHBHCA@/DGGHFFFF1FGHGGHHHAFGGE11=GG<==<=<<=0DCFHHFHBGHHG0;C;:CG/0;G/=CF.;EBFBFGFFBF9FFGGFGEFFGFE
@M03495:530:000000000-LYBTV:1:1108:22849:17496 2:N:0:CATCACCC+TGCTATAT
ATATTTTGCCGTTGATAAACCAGCTAATCCTGAAAAAAAAATCAAAGCTAAAAACTACAATGCTAAGACCACGATGTGACTGCTATCAAAGTTAGATATATATGTAAATTATTCATCTGTCAAATCCTAGAATTATATCATACCTGCTCCAGCAATCACGACCTGTAATGGTTTAGTGGGTTGTTCACTGTTTCTGAAAAATGAAGATAGTTGTCCAGCTTCCAAAAAGTTTATTGTGTTTTCTAGTGGAG
+
AABBCFFFFFCCGGGGGGGGGGHHHHHHHFHHHHHHHGGGGHHHHHHGHHHHHHGHHHHHHHHHHHHHHHHHGGHGHHHGHGFHHHGHHHHHHHGHHHHHHHHHHHHHHFHHHHHHHHHHHHHHHHHHHHHHHHHHHHGHHHHFHHHHFHHHGGGHHHHFEGGFHHHHHHHHGHHHGHHHGGGGHHHHHHHHGGHHHHHHGGHEHHHHHHHHHHCGHHFFHHCCCC.CABFFGGGEFF/FFCFFFGFFF0C
@M03495:530:000000000-LYBTV:1:1108:5899:17498 2:N:0:CATCACCC+TGCTATAT
ATATTTTGCCGTTGATAAACCAGCTAATCCTGAAAAAAAAATCAAAGCTAAAAACTACAATGCTAAGACCACGATGTGACTGCTATCAAAGTTAGATATATATGTAAATTATTCATCTGTCAAATCCTAGAATTATATCATACCTGCTCCAGCAATCACGACCTGTAATGGTTTAGTGGGTTGTTCACTGTTTCTGAAAAATGAAGATAGTTGTCCAGCTTCCAAAAAGTTTATTGTGTTTTCTAGTGGAG
+
3AABAFFFFFDBGGGGGGGGGGHHHHHGHHHHHHHHHGGGGHHHHHEFHHHHHHGHHHHHGHHFHHHHHGHHGGHGFHHHBEFFHHFGDHGGGHHHHHHHHHHHHHHHHHHHDGHHHHHHHHHHHHHHHFHHHHHHHHHHHHHCGHHFFFHHFFFGHGGDDBFGFFFHFHHGFHHG1<FGAFGDHHGGHGFFDBDGHBGHHHHHBGCGFHHGGH;CHGGFFH:GFF;.CFGGFFGGGG9FBFFGGGFF?F?
@M03495:530:000000000-LYBTV:1:1108:6000:17519 2:N:0:CATCACCC+TGCTATAT
ATATTTTGCCGTTGATAAACCAGCTAATCCTGAAAAAAAAATCAAAGCTAAAAACTACAATGCTAAGACCACGATGTGACTGCTATCAAAGTTAGATATATATGTAAATTATTCATCTGTCAAATCCTAGAATTATATCATACCTGCTCCAGCAATCACGACCTGTAATGGTTTAGTGGGTTGTTCACTGTTTCTGAAAAATGAAGATAGTTGTCCAGCTTCCAAAAAGTTTATTGTGTTTTCTAGTGGAG
+
AAAABFFFBFBBGGCGGGGFCGFGHHB5BBFHF3FGF?GG?GGFHDFEHEFHFB?GH3FBGDCGHHHBHF2GCCHAFFH44G3@FG3BGHH44GDD@GHHDGHFFGHHGBHHHHFFHEFFBGHHHHFHHHHHHHHFHHHHHGHCGHECGFHHEFCGG2G?GCDD?11FDGDF<GFHGHHHDFGDEFFFHHDD=D0<0<DDCFG0GG;GHHFCGHGFFG/<0C/;CG..C0;FFFFFFF/CFFBFFFBCABE
@M03495:530:000000000-LYBTV:1:1108:19419:17525 2:N:0:CATCACCC+TGCTATAT
ATATTTTGCCGTTGATAAACCAGGACTCAGGCTGGACCAAAGCTCACATGCTGACAGATCGGAAGAGCGTCGTGTAGGGAAAGAGTGTATATAGCAGTGTAGATCTCGGTGGTCGCCGTATCATTAAAAAAAAAAACAGAGGAGAGCAGGTAGAGCGGAGGAAGAATTAAGAACAGGAAGGCAGAAGTGATGCTAAAGGAGGGACGGTGTAAGCAGCAGGAGGGGTGTGACTTGTGTAGGACGCGTCACGG
+
BCCCCFFFFFCCGGGGGGGGGGHGHHHHHHHHHHGHHHHHHHHHHHHHHHHHHEGHHHHHHGGGGHHHGFGGEGGHHHGGHHHHHGHEGHHHHHHHHHHGFFFBGGHGGEGG?3EEEE<<CGFHFFFGFHGGG/@-.<000.0<<..0/.<10111---<-./../0111111///.</....../0101111111100/..-..--<..:1101//......-9.--.1:11010<11<0:-<---9...
@M03495:530:000000000-LYBTV:1:1108:4870:17533 2:N:0:CATCACCC+TGCTATAT
ATATTTTGCCGTTGATAAACCACCCTCCCTGTGGTCGTTATCTTGCTCCTTCTGTCGTCAACGAATTTACTAATTCCAAAGCTCACATGCTGACAGATCGGAAGAGCGTCGTGTAGGGAAAGAGTGTATATAGCAGTGTAGATCTCGGTGGTCGCCGTATCATTAAAAAAAATAAAATAAAAGAAGTAAGCGAGGGTAATATATGCTAGAAGAGTGCTACGTCTCTGATCAATGAGGGCTGATATAACTGT
+
BBABCFFFFFCCGGGGGGGGGGGGGHHGGHHHHHHHGGGHHHHHHHHGGHHHHGHHGGGHGHGGGHHHEHHHHHHGHHHGHEHGHHHHHHHHHHHHHHHHGGGGHHGGGGGGGHHHHGHHHHHHGHHHHHHHHHHHFG?BGD@DFGAF/?C?1AE/</.00<F1><<DF@@A.<;;0000000../00000:.-;-9//009;0000000000.000000.9./:00000000000/:.9;;000000000
@M03495:530:000000000-LYBTV:1:1108:19373:17544 2:N:0:CATCACCC+TGCTATAT
ATATTTTGCCGTTGATAAACCAGCTAATCCTGAAAAAAAAATCAAAGCTAAAAACTACAATGCTAAGACCACGATGTGACTGCTATCAAAGTTAGATATATATGTAAATTATTCATCTGTCAAATCCTAGAATTATATCATACCTGCTCCAGCAATCACGACCTGTAATGGTTTAGTGGGTTGTTCACTGTTTCTGAAAAATGAAGATAGTTGTCCAGCTTCCAAAAAGTTTATTGTGTTTTCTAGTGGAG
+
BBBCBFFFFFBAGGGGGGGGGGHHHHHHHHHHHHHHHGGGGHFHHHGEHHHHHHGHHHHHHHHHHHHHHGHHGGHGHHHHHHFGHHHHHGHHHHHHGHHHHHHHHHHHHHHHHHHHHHHHHHHHHHHHHHHHHHHHHHHHHHHHGHFGHHFCFHHHHHHGGGGGHHHHHHHFFHHH<DGHGGGGHHHHHHHH=HDGEHHGGGHHGHGHFGHHGH<GBGHFFH0:=GCADGFGGFBBFGGGGGBFGGFFACE
@M03495:530:000000000-LYBTV:1:1108:16598:17548 2:N:0:CATCACCC+TGCTATAT
ATATTTTGCCGTTGATAAACCACCCTCCCTGTGGTCGTTATCTTGCTCCTTCTGTCGTCAACGAATTTACTAATTCCAAAGCTCACATGCTGACAGATCGGAAGAGCGTCGTGTAGGGAAAGAGTGTATATAGCAGTGTAGATCTCGGGGGCCCCCGGATAATTATAAACAAAGCCTGTACAGGTTGCGCCCGTACCTTGCACACCTGACTAGATATGCCGCCTGCGCACCCTTTACGCCCAAACATTCCG
+
>1>AAFFBDFDA1AFGDBF1AAFAEHAAF0FABABEEAECFG2DADEGCFGGBGHHEC/AFHAFFCADGGDG2DF2F2BFFGHHHHFHHHFG1F@EBFCCEE/>000//EEE/G<1B<00<00BBBGDGHD2>FG11B2B>2@GGH0///------<-<;.0;:00000:;GF//.;.099CB/90/.;-A@GG@?90909/B/9-//;9B/;///9;BB----9--;---;-////---9---9-/:///
@M03495:530:000000000-LYBTV:1:1108:7686:17551 2:N:0:CATCACCC+TGCTATAT
TATTTTGCCGTTGATAAACCACCCTCCCTGTGGTCGTTATCTTGCTCCTTCTGTCTCAACGAATTTACTAATTCCAAAGCTCACATGCTGACAGATCGGAAGAGCGTCGTGTAGGGAAAGAGTGTATATAGCAGTGTAGATCTCGGTGGTCGCCGGATCATTAAAAAAAAAAAAAGAATAGAAATAGTAAGGACAGTTAGGTTAAATAGAAGACAGTAAGAAGTAGATGAGACACTTAAACAGGTAACAAA
+
BCBCBFFFFCCCGGGGGGGGGGGGHHGGHFHHHHHGGGHHHHHHHHHHHHHHHHHGHHHHGGGHHHHHHHHHHHHHHHHHHHHHHHHHHHHHHHHHHHGGGGHHEGGGGGGHHHHEHHHHGHHHGHHHHHGHHBDCDFBFBD3G?F?EDB2>//A/>><GH1>1DFGGGC-CC9;EA.000000;0000;090./.9000/0000;0;000;0///900;00/0000000000//0000009/.000090.
@M03495:530:000000000-LYBTV:1:1108:25563:17564 2:N:0:CATCACCC+TGCTATAT
ATATTTTGCCGTTGATAAACCAGCTAATCCTGAAAAAAAAATCAAAGCTAAAAACTACAATGCTAAGACCACGATGTGACTGCTATCAAAGTTAGATATATATGTAAATTATTCATCTGTCAAATCCTAGAATTATATCATACCTGCTCCAGCAATCACGACCTGTAATGGTTTAGTGGGTTGTTCACTGTTTCTGAAAAATGAAGATAGTTGTCCAGCTTCCAAAAAGTTTATTGTGTTTTCTAGTGGAG
+
AAABAFFFFFCBGEGGGGGGGGHHHHHHHHHHHHGHHGGGGFGHHHHEGFGHHHGHHGHHHHGHHHFHHHHHGGHGFGHFGHFFHHHHHHHHHHHHHHHHHHHGHHHHHHHHGHHHHHHHHHHHHHHHHHHGHHHHHHHHHHFHHHHEFHHGBHGHHGGGFGGGHHHHHFHFFGHHHFAHGGGGHHGHHGHHFGHHHFFGGCGHBGGH0CGFGH:;GFGF0C/;CGG?.FGGGGGGGGFFGGGF0FBFF0E
@M03495:530:000000000-LYBTV:1:1108:10333:17578 2:N:0:CATCACCC+TGCTATAT
ATATTTTGCCGTTGATAAACCAGAACCATCCAAAGCTCACATGCTGACAGATCGGAAGAGCGTCGTGTAGGGAAAGAGTGTATATAGCAGTGTAGATCTCGGTGGTCGCCGTATCATTAAAAAAAAAAAAAAAGGAGAAGTAGGAGAGGGACGAAGAAGAGGAGTAAGAAAGGAGGGCGCACTACGTGATAACACAAAGACAGCAGGGGAACGTATGATCAATGATCGTGAAGTGGATCAACGTGTAGACG
+
BBBCCFFFFFCCGGGGGGGGGGHHHHHHHHHHHHHHHHHHHHGHHHHHHHHHHHGGGGHHHGGGFEFBGHHGHHHHHHHHHHHHHHHHHHHHHHHHGHGHHGGGGGHEEGGEEHHHHHGGHHHGGGGG?/---.<<.../111<0<..<...---<.//0....:/:111/0./..-.-----0/.<<.B110<0...:///:./..<-....<.1/1111011111././.11<00:0:0/9..//111.
@M03495:530:000000000-LYBTV:1:1108:16281:17581 2:N:0:CATCACCC+TGCTATAT
ATATTTTGCCGTTGATAAACCAGCTAATCCTGAAAAAAAAATCAAAGCTAAAAACTACAATGCTAAGACCACGATGTGACTGCTATCAAAGTTAGATATATATGTAAATTATTCATCTGTCAAATCCTAGAATTATATCATACCTGCTCCAGCAATCACGACCTGTCCTGGCAAACAACCTGCAGAAAAGCCAATCAAATATATTTTCACAAGAGATGGAATGTGAGGCAATAATAGAGTACAAAGGTTGA
+
BCCCCFFFFFCBGGGGGGGGGGHHHHHHHHHHHHHHHGGGGHHHHHFHHHHHHHGHHHHHHHHHHHHHHHHHGGHGHHHHHHHHHHHHHHHFHHGHHHHHHHHHHHHHHHHHHHHHHHHHHHHHHHHHHHHHHHHHHHHHHHGHHHHHHHHHGHHHHHHGGGGGHHGHHHEHHHHHHHHGHHHHHGHHHHHHHHGHHGDGHHHHHHHHHHHHHHCGHHHHFHHHGGGFAEGFGGGGFGG0B0CFFGGFFF9
@M03495:530:000000000-LYBTV:1:1108:18222:17593 2:N:0:CATCACCC+TGCTATAT
ATATTTTGCCGTTGATAAACCAGCTAATCCTGAAAAAAAAATCAAAGCTAAAAACTACAATGCTAAGACCACGATGTGACTGCTATCAAAGTTAGATATATATGTAAATTATTCATCTGTCAACTCCTAGAATTATATCATACCTGCTCCAGCAATCACGACCTGTAATGGTTTAGTGGGTTGTTCACTGTTTCTGAAAAATGAAGATAGTTGTTCAGCTTCCAAATAGTTTATTGTGTCTTTTAGTAGAG
+
A?A113DDDF@AEEC3G311FGEHHF1GEGHGBF1E00EE/AAFG1B01F11F1AGE1FHFFBGHFHHHHHHGGA/01B221BBF2>EBEF12F21FHBHFHBFHHHG2>F2B2FGGFFGBEG1BB1FG1GFFHHEHHGFFF101101B1B<B0FF1@@C/<@C0FDBD1F1<C11>10..>-<>11=DD00=D00G0<D<C<00:00;:;00G.00;0:00/0;;0;0;0;;;;;F09;0;00;900090
@M03495:530:000000000-LYBTV:1:1108:13143:17618 2:N:0:CATCACCC+TGCTATAT
ATATTTTGCCGTTATAAACCAGGACTCAGGCTGGACCAAAGCTCACATGCTGACAGATCGGAAGAGCGTCGTGTAGGGAAAGAGTGTATATAGCAGTGTAGATCTCGGTGGTCGCCGTATCATTAAAAAAAAAAAGAGAAGAGAATAAGGAGGCTGAGCTATCGTTTCAAATCATCACAGTGAATGTAGGAAATGATGATATAATGATGTCACACATCATGAGGAATGATAATCTTTATACGAGTGTATGG
+
CCCCCFFFFFCBGGGGGGGGGGGHHHHHHHHHGGHHHHHHHHHHHHHHHHHHHHGHHHHHGGGGHHHGGGEFGGHHHGGHHHCHHHHHHHGHGHHHHHHHHHHHFHHGEGEEGGEEF<CAGFHFHFHHHGFFCA-..001010000111<0....<..010</./..01:1100111001011:11111001/011<11:1<1111111111110.000<110/0/0<01111:111111<.<.<<1111/
@M03495:530:000000000-LYBTV:1:1108:22805:17625 2:N:0:CATCACCC+TGCTATAT
ATATTTTGCCGTTGATAAACCAGCTAATCCTGAAAAAAAAATCAAAGCTAAAAACTACGATGCTAAGACAACGATGTGACTGCTATCAAAGTTAGATATATATGTAAATTATTCATCTGTCAATTCCTAGATTTATATCATACCTGCTCCAGCAATCACGCCTTGTAATGGTTTAGTGGGTGGTTCACTGTTTCTGAAAATTGAGGATAGTTGTCCAGTTTCAAAAAAGTTTATTGTGTTTTTAAGTGGGG
+
BABBBFFFFFBBGGGGGFGGGGHHGFHHG5FEH3FDGGGE0BFGHHHHHHHGGFGHHHA?HEFHFDBBE3B?/?111444BGF@4BFFGD3B@BFDB44B4BGG4FH4443BBE44FF4F4BG44BB4B4F4BGEDD3333FG23B0?F2C@2@@DCF2?0?0/<??11@GGH011??G.E.-<<1000<=G00<00=DD0/0<0:0:0GGBGF000/0<0;0;:C;-.;9;0B0000/=99..00;;0.;
@M03495:530:000000000-LYBTV:1:1108:15029:17659 2:N:0:CATCACCC+TGCTATAT
ATATTTTGCCGTTGATAAACCAGGACTCAGGCTGGACCAAAGCTCACATGCTGACAGATCGGAAGAGCGTCGTGTAGGGAAAGAGTGTATATAGCAGTGTAGATCTCGGTGGTCGCCGTATCATTAAAAAAAAAAAAAAAGCAAAGATGGTCAGTACGCGGTCGAGGACAGGAATAGATACGAGACCACAACGGATATGGTTTATACGAGAGAAAGAACAAGATGAGAGCAAGTGCACAGCGAGTGATAGG
+
ABCCCFFFFFCBGGGGGGGGGGHGHHHHHHHHFHGHHHHHHHHHHHHHHHHHHHHHHHHHHGGGGHHHGGGFEFHGGHGHHHHHHHHEGHHHHHHHHHHFGBGBGFFHG/EF>FE??E/?CGFFHFGBBGGGC@>--=--..</0//<10011/:1:..<-<--9---9/.../000<11:....../....--...111<1.0111....-.000/./////:1101090//1111<1/<-<9-.1<:1/
@M03495:530:000000000-LYBTV:1:1108:12279:17667 2:N:0:CATCACCC+TGCTATAT
ATATTTTGCCGTTGATAAACCACCCTCCCTGTGGTCGTTATCTTGCTCCTTCTGTCGTCAACGAATTTACTAATTCCAAAGCTCACATGCTGACAGATCGGAAGAGCGTCGTGTAGGGAAAGAGTGTATATAGCAGTGTAGATCTCGGTGGTCGCCGTATCATTAAAAAAAAAAAAAGAAGGAAAATGGGGGAGGGACACATGGAGATGATAGCAAAGAGTGGTTAGCTGTGGAAGAGTAGAGATGACGTC
+
BBCCCFFFFFEBGGGGGGGGGGGGGHHGGHHHHHHHGGGHHHHHHHHHHGHGHHHHGGGHGHGGGHHHHHHHHHHHHHHHHHHHHGHHHHHHHHHGHHHHGGGGHHHGGGGGGHHHHGHHHHHFGHHHHHGHHHHHBGFDFHFBGGGE?CC/1>CAE<.0<=GHHGBFDE<@A?--<AA./..///100..-----..../00/0/:/01:111110///<1.1.<.1101//00/..11111<:010...
@M03495:530:000000000-LYBTV:1:1108:20056:17671 2:N:0:CATCACCC+TGCTATAT
ATATTTTGCCGTTGATAAACCAGCTAATCCTGAAAAAAAAATCAAAGCTAAAAACTACAATGCTAAGACCACGATGTGACTGCTATCAAAGTTAGATATATATGTAAATTATTCATCTGTCAAATCCTAGAATTATATCATACCTGCTCCAGCAATCACGACCTGTCCTGGCAAACAACCTGCAGAAAAGCCAATCAAATATATTTTCACAAGAGATGGAATGTGAGGCAATAATAGAGTACAAAGGTTGA
+
AABBBFFFFFBBGGGGGGGGGGHHHHHHHHHHHHHHHGGGGHHHHHGFHHHHHHGHHHHHHHHHHHHHHHHHGGHGHHHGHHGHHHHHHHHGHHHHHHHHHHHHHHHHHHHHHHHHHHHHHHHHHHHHHHHHHHHHHHHHHHHHHHFHHHHHGHHHHHHGGGGGHHHHHHHHHHHHHHEGHHFHHFHGHHGGHHCGHHHHHHHHHHHHHHH:GHGHHGHHHHHHGGGGEECFGFFGGGGCFGFFGGGGGGC
@M03495:530:000000000-LYBTV:1:1108:5074:17671 2:N:0:CATCACCC+TGCTATAT
ATATTTTGCCGTTGATAAACCAGCTAATCCTGAAAAAAAAATCAAAGCTAAAAACTACAATGCTAAGACCACGATGTGACTGCTATCAAAGTTAGATATATATGTAAATTATTCATCTGTCAAATCCTAGAATTATATCATACCTGCTCCAGCAATCACGACCTGTATCCTGGCAAACAACCTGCAGAAAAGCCAATCAAATATATTTTCACAAGAGATGGAATGTGAGGCAATAATAGAGTACAAAGGTT
+
?33AAFFFFFBAFGGGGGGGGGGHHHHHHHHHGFGFHGGGGHGHHHGEHHFHHHGFHHHHHHHFG@GHFHHHGGHGHHHHFF3GHHFHHHH@FHHHHHHHHHHHHHHHHHHHHHGHHFHGFHHHHHHGGHHHHHHFFHGHHHGBGHFFHHHGGGHHFGGFDGGGHHHHGBGGFHHHFHGGHGHGFBGGGHHCGF<<GFCGDGFGFHHHBBBG00:CCGHC;CCCGFFFF?EEFGFGGBB9;0;BFF0/90;
@M03495:530:000000000-LYBTV:1:1108:22114:17717 2:N:0:CATCACCC+TGCTATAT
ATATTTTGCCGTTGATAAACCAGCTAATCCTGAAAAAAAAATCAAAGCTAAAAACTACAATGCTAAGACCACGATGTGACTGCTATCAAAGTTAGATATATATGTAAATTATTCATCTGTCAAATCCTAGAATTATATCATACCTGCTCCAGCAATCACGACCTGTAATGGTTTAGTGGGTTGTTCACTGTTTCTGAAAAATGAAGATAGTTGTCCAGCTTCCAAAAAGTTTATTGTGTTTTCTAGTGGAG
+
>AAABFFFFFBBGGGGGGGGGGHHHHHHHHHHHHHHHGGGGHHHHHFFHHHHHHGHHHHHHHHHHGHHHHHHGGHGHHHHHGHHHHHHHHHGHHHHHHHHHHHHHHHHHHHHHHFHHHHHHHGHHHHHHHGHHHHHHHHHHHHHHHGHHHGHHHHHHHHGGGGGHHHHHHHHHHHHFHFEGGGGHHHHHHHHHHHHHGDGGFHHBGGHHHHHHH;GFHFBCG;:CF:CFFFGGGGGGGFGFGGFGGBF9BE
@M03495:530:000000000-LYBTV:1:1108:2866:17724 2:N:0:CATCACCC+TGCTATAT
ATATTTTGCCGTTGATAAACCAGCTAATCCTGAAAAAAAAATCAAAGCTAAAAACTACAATGCTAAGACCACGATGTGACTGCTATCAAAGTTAGATATATATGTAAATTATTCATCTGTCAAATCCTAGAATTATATCATACCTGCTCCAGCAATCACGACCTGTAATGGTTTAGTGGGTTGTTCACTGTTTCTGAAAAATGAAGATAGTTGTCCAGCTTCCAAAAAGTTTATTGTGTTTTCTAGTGGAG
+
AABCCFFFFFBBGGGGGGGGGGHGHHHHHGGGHHHHHGGGGGHFHFFFHHHGGHGHHGHHGHHHHHHHHEHHGGHGHHHHFFCHGHHHHHHFGHHHHHGHHHHHHHHHHHHHHHHHHHHHHHHHHHHHHHFHHBGFHHGGHHGGHHFHHHHFHHHHHFFGEGGGHHHHHHH1FGGH=FHHDGGFHFHHGHGGGGGHHHFGGGHHBG:CFGFCFH0CC/C0GG;:0;:;CFGGGGGEFF:FFGGEFFFFFFE
@M03495:530:000000000-LYBTV:1:1108:24926:17735 2:N:0:CATCACCC+TGCTATAT
ATATTTTGCCGTTGATAAACCAGCTAATTCCAAAGCTCACATGCTGACAGATCGGAAGAGCGTCGTGTAGGGAAAGAGTGTATATAGCAGTGTAGATCTCGGTGGTCGCCGTATCATTAAAAAAAAAAAAAGAGAACGAGTGTGTGGTAGCTAGGCCAGAAGGAAGAGACTAGGCTTGTGAGTACAATGTCAGTGATGTTGCAGGACGTATAACGTAAACACTGAGGTAAGTGCTGCTAGTGTAGACATAG
+
BCCCCFFFFFBBGGGGGGGGGGHHHHHHHHHHHHHHHHHHHHHHHHHHHHGHHHGGGGHHHGGGGEFBGGHGHHHHHHHHHHHHHHHHHHHHGGHGBGHHFGEFGEDEEEC@/EGFHFHFHDED/CCD>/-..001<....<<0.../000000./<<../0../..://00<//0/-.<0000000000000:00000000:0.<.-..0:0<</...00<0<00./00000<000:00:00000<0:00
@M03495:530:000000000-LYBTV:1:1108:26113:17751 2:N:0:CATCACCC+TGCTATAT
ATATTTTGCCGTTGATAAACCAGCTAATCCTGAAAAAAAAATCAAAGCTAAAAACTACAATGCTAAGACCACGATGTGACTGCTATCAAAGTTAGATATATATGTAAATTATTCATCTGTCAAATCCTAGAATTATATCATACCTGCTCCAGCAATCACGACCTGTAATGGTTTAGTGGGTTGTTCACTGTTTCTGAAAAATGAAGATAGTTGTCCAGCTTCCAAAAAGTTTATTGTGTTTTCTAGTGGAG
+
ABABBFFFFFBBGGGGGGGGGGHHHHHHGHHFBFHHHCCGGHFFHHHHHHHHHHGHHHHEHHHHHBGHHFHHGGHGHGHHHFFHHHHHHHHFFHFHHHHHHHHHHHHHHHHHHHFHHHHFHFHHHHHHHHGHHHHEFHHHHHEHFHHHHGGHHGHHHGHGGGGGFHHHHHHGHHHF>FGHGGGGHHHGHHGGFHGGHFDGAGHHFHCGHHHBGH;0CCCGGGF;0::ADGGFFGGGGG/FGFGF;B=CFFE
@M03495:530:000000000-LYBTV:1:1108:21728:17777 2:N:0:CATCACCC+TGCTATAT
ATATTTTGCCGTTGATAAACCAGCTAATCCTGAAAAAAAAATCAAAGCTAAAAACTACAATGCTAAGACCACGATGTGACTGCTATCAAAGTTAGATATATATGTAAATTATTCATCTGTCAAATCCTAGAATTATATCATACCTGCTCCAGCAATCACGACCTGGTCCTGGCAAACAACCTGCAGAAAAGCCAATCAAATATATTTTCACAAGAGATGGAATGTGAGGCAATAATAGAGTACAAAGGTTG
+
AAABBFFFBFDAFFGGGGGBEGHGHFDFHHHHFFHHHGG?FFFFHHHGGHHHFFEFEHHHHHHFHHGFGHHHGGHGHHHHFFGHHHHHFHGFGHHHHHHHFHHHFHHGFFFHHHHHHHHFFGHEHBGHHFHHHHHHHHHGHHGGHHGHHFFHHHHHHHGGGCGGFHFGHHGHHHHHHGHHGHHHFGDCFCGHFF/<CC0DGHHHHHHHHHHHHH/.CCFGHGFC0C;;CEGABF9FGGGGFFFGF;BFFF/
@M03495:530:000000000-LYBTV:1:1108:5680:17791 2:N:0:CATCACCC+TGCTATAT
ATATTTTGCCGTTGATAAACCAGCTAATCCTGAAAAAAAAATCAAAGCTAAAAACTACAATGCTAAGACCACGATGTGACTGCTATCAAAGTTAGATATATATGTAAATTATTCATCTGTCAAATCCTAGAATTATATCATACCTGCTCCAGCAATCACGACCTGTAATGGTTTAGTGGGTTGTTCACTGTTTCTGAAAAATGAAGATAGTTGTCCAGCTTCCAAAAAGTTTATTGTGTTTTCTAGTGGAG
+
1AAAAFFBFFD1A11BE3FGGGCHFH1D1DFF11F1BE/AEGEHHGHBFDGGEHEGHGFHHBG2FDHFFHFHGEE/0B@@B@F@GF0BFDGE2D21@GFE2BG2BFFHHEHHFGFGHHFEGHHHHHBFGFBGGEF2GHFGHHGBGFF1111B0@0F1@FCCCCGHFFH<GHFFG<1<1F.>F?FFDHGDGH<<D0D0=<DGFGHEG00;0;0;;;00CG0;C/:0<:..;CGBF;FFB/;B/C09000;0C
@M03495:530:000000000-LYBTV:1:1108:2313:17795 2:N:0:CATCACCC+TGCTATAT
ATATTTTGCCGTTGATAAACCAGCTAATCCTGAAAAAAAAATCAAAGCTAAAAACTACAATGCTAAGACCACGATGTGACTGCTATCAAAGTTAGATATATATGTAAATTATTCATCTGTCAAATCCTAGAATTATATCATACCTGCTCCAGCAATCACGACCTGTAATGGTTTAGTGGGTTGTTCACTGTTTCTGAAAAATGAAGATAGTTGTCCAGCTTCCAAAAAGTTTATTGTGTTTTCTATTGGAG
+
3>AAABFFFFBAFGGGGGGGGGHHHHHBF5AFGFHGCFG2EGF3GF5AGFHFHFDFHFHH5BFFHHHHHHGHFEHC1BFEGB3BG4FGHEGBGH4FGHHGGFGHFFHEGGGFGHHGGHF??GGFHHHHHGHHGBE4FGHHHFGBDFAGHBF22@2@G2FADC@/??GGEFHGGGBB11<>CEGDAFFFF0<DFG0=GHGHFHHF00CGHGB0:0000/:0CGC:0:..;CF09CC000;//CB0C00;0BF
@M03495:530:000000000-LYBTV:1:1108:14028:17795 2:N:0:CATCACCC+TGCTATAT
ATATTTTGCCGTTGATAAACCACCCTCCCTGTGGTCGTTATCTTGCTCCTTCTGTCGTCAACGAATTTACTAATTCCAAAGCTCACATGCTGACAGATCGGAAGAGCGTCGTGTAGGGAAAGAGTGTATATAGCAGTGTAGATCTCGGTGGTCGCCGTATCATTAAAAAAAAAAAAAGAAGACAAACGAGTGAAGGGGGTAGTTAATGAATCAAAAAGTGCAGACGAGAACATAAATCGCAGTGAGGAGAG
+
CCCCCFFFFFCBGGFGGGGGGGGGGHHGGHHGHHGHGGGHHHHHHHHHHHHHHHHHGGGHGHGGGHHHHHHHHHHHHHHHHHHHHGHHHHHHHHHHHHHHGGGGHHHGGGGGGHHHFGHHHGHHGHHFHHHHHHHHBF?DFGF>HBFE/?E/1>??@<.<<GD1<1FB><-A:--;:.9./0////......0000.--9..0000000:000:90..000000.:-;..0/000000....9000.0...
@M03495:530:000000000-LYBTV:1:1108:11534:17805 2:N:0:CATCACCC+TGCTATAT
ATATTTTGCCGTTGATAAACCAGGGACTCAGGCTGGACCAAAGCTCACATGCTGACAGATCGGAAGAGCGTCGTGTAGGGAAAGAGTGTATATAGCAGTGTAGATCTCGGTGGTCGCCGTATCATTAAAAAAAAAAAAAAGGATGAGAGGGGTATGGAGAGGCGGAGAAGGGAGCAGTAGCGAAAAGAGAGAAATAAGGTAACAGGGAATCGAGCAAGTAATAGACTAGAACAGAGAAAGGAAGATGGAGA
+
CCCCDFFFFFCCGGGGGGGGGGHGGGGHHHHHHHHGHHHHHHHHGHHHHHHHHHHHHHHHHHGGGGHHHGFGGEGHHHHGHHHHHHHHFGFHHHHHHHHHFFFGFFHHHG/EEE3EEEE/?0FDHGHHFGHGGCCC----../00:01<..-..00/1/0...-----./...<../<111-<--<<9//<.001111<:<1010..../0....-</1:1<1<1:1:0010////:000.//..:10//0
@M03495:530:000000000-LYBTV:1:1108:29349:17817 2:N:0:CATCACCC+TGCTATAT
ATATTTTGCCGTTGATAAACCAGGACTCAGGCTGGACCAAAGCTCACATGCTGACAGATCGGAAGAGCGTCGTGTAGGGAAAGAGTGTATATAGCAGTGTAGATCTCGGTGGTCGCCGTATCATTAAAAAAAAAAAAAAAAACATGGTGCTTGGGACCTGCAGTGTGATGAAAAAGCCGCAGGCGAAGTGAGTGAGGGTGTACAAGCGAAGAACAGATACGACCGGCAGCGTAACACTACCGTGACTATTC
+
ABBBCFFFFFD>EGGGGGGFGGHGGGHHHHHHGFGGHFHHHHGHFHHHHEEGHGHGFFFGHGGGFHH2EEGGFGHHHHGGHHFFGHHHGGGEG44DGFF4DGE444GGF/EFA?E?EE/<00B3FFFFF2@CGC<<------..00/000<;0.....//./0;0000;00000....-9---.----.0000090..;.-000009..--./////900...-----:?-....000///-....;0;;0
@M03495:530:000000000-LYBTV:1:1108:10750:17825 2:N:0:CATCACCC+TGCTATAT
ATATTTTGCCGTTGATAAACCAGCTAATCCTGAAAAAAAAATCAAAGCTAAAAACTACAATGCTAAGACCACGATGTGACTGCTATCAAAGTTAGATATATATGTAAATTATTCATCTGTCAAATCCTAGAATTATATCATACCTGCTCCAGCAATCACGACCTGTAATGGTTTAGTGGGTTGTTCACTGTTTCTGAAAAATGAAGATAGTTGTCCAGCTTCCAAAAAGTTTATTGTGTTTTCTAGTGGAG
+
ABBBBFFFFFBBGGGGGGGGGGGHHHHHHHGHHHHHHGGGGHHHHHGHHHGHHHGHHGHHHHHHHHHHHFHHGGHGHGHGHHFHHHHHHFHGGHHHHHHHHHHHHHHHHHHHHHGHHHHHHHHGHHHHHHHHHHHHHHHHHHHFHHFGHHHFBGHHHHEGDCFGGGHHHHHGHGHH=FHGEFGFHFHHHHHHHHHHHHFHAGGFHHGHHHH;CC:CGHCGFH/CC0:;CFGGGGGGGGFGGGGGGGGFGFG
@M03495:530:000000000-LYBTV:1:1108:11398:17841 2:N:0:CATCACCC+TGCTATAT
ATATTTTGCCGTTGATAAACCAGAGGACTCAGGCTGGACCAAAGCTCACATGCTGACAGATCGGAAGAGCGTCGTGTAGGGAAAGAGTGTATATAGCAGTGTAGATCTCGGTGGTCGCCGTATCATTAAAAAAAAAAATGGTATATTAAATTGATTGAGATTTTGCATTCCTGAATCACTCGCGAGTCATGCACGAAAATGCTGCTTGTCAATGATCCAACAACCTGAGGCATCAAAGTCATTCTGAGACC
+
AA?AABFDFF@AEEFGFFGFFGHHHGFHBG4CC3EGGFHHHHHHHHHHHGGFHFHEHHFEE3A111AAGBEFEE0EGFBGG311BGGHFFGFEGG@4BG434B@G44B?FFGEEE?>//E/<0022B?111B>/<>-<>111=1111100<0=000000.<00=0<D0;000:00000/0:.::-9;90B0B90..:.-00;0009//99:////;;BB//....9.99.;.9/9/////;9/99/////.
@M03495:530:000000000-LYBTV:1:1108:28476:17842 2:N:0:CATCACCC+TGCTATAT
ATATTTTGCCGTTGATAAACCAGGACTCAGGCTGGACCAAAGCTCACATGCTGACAGATCGGAAGAGCGTCGTGTAGGGAAAGAGTGTATATAGAAGTGTAGATCTCGGTGGTGGCCGTATCATTAAAAAAAAAAGTAGAGAGAAGCGTGGGCTACAGGAGAAGTGTGAAACAGCTCACGAGACACTGGAGTCGCAGCTAACGACACTCGCATCGATTTGTTGTGAGAGATAGCCTGTCTTGAAGCGAGAA
+
AB?ABFFFFFDAGGCGGCDGGCHGHHFHFCGHACFHHHHFGGBGEHHBGHEGFFHGCGH3AE1FFAGAEFFEEE1GFFFHHEHGF4G4FHFBHD4BG4F44BF@44?FC/EE?//0BE//0?433B3B?2<C?/>/?111?1..10<-..--././00/<.../00:0:000//.0/0:..-../900//;//---.-;00/..---//.9-.;./././/....////.//////./////////-.9-.
@M03495:530:000000000-LYBTV:1:1108:16047:17855 2:N:0:CATCACCC+TGCTATAT
ATATTTTGCCGTTGATAAACCACCCTCCCTGTGGTCGTTATCTTGCTCCTTCTGTCGTCAACGAATTTACTAATTCCAAAGCTCACATGCTGACAGATCGGAAGAGCGTCGTGTAGGGAAAGAGTGTATATAGCAGTGTAGATCTCGGTGGTCGCCGTATCATTAAAAAAAAAAGAAAAAAAAATGAGTGGGGTGGGAGAGTGTATGTAGTGAAAAGAGGAGAGTGGTGATAGTCGCAGGTGTAGGAGGAG
+
CCDDEFFFFFDCGGGGGGGGGGGGGHHGGHHHHHHHGGGHHHHHHHHHHHHHHHHHGGGHGHGGGHHHHHHHHHHHHHHHHHHHHHHHGHHHGHHHHHHHGGGGHHHGGGGGGHHHHGHHHHHHHHHHHHHHGHHHHHGHHGFGHHGFBEE??EEAE/.0FFHHGFHDDEGGCF.../<.---<.01110.<-<---9.9.:111111111/1111/./.....01.<911<<11.--<<.0<0100/...
@M03495:530:000000000-LYBTV:1:1108:16851:17861 2:N:0:CATCACCC+TGCTATAT
ATATTTTGCCGTTGATAAACCAGTCAGGAGTCCAAAGCTCACATGCTGACAGATCGGAAGAGCGTCGTGTAGGGAAAGAGTGTATATAGCAGTGTAGATCTCGGTGGTCGCCGTATCATTAAAAAAAAAAAAAAGAGAAGTGAGGAGAGCAGAAGAGTCTAGGAGTGAATGGGAGGGGCTTACAGAATAGGAGAGTAGTCGCAGGCGGATGAGAAGACACGAGAGTAGCTAAAGCGATACGCACAGGGTTG
+
BCCCCFFFFFCCGGGGGGGGGGHHHHHFHGHHHHHHHHHHHHHHHHHHHHHHHHHHGGGGGHHGGGGEEGHHHGGHHHHHGGGHHHHHGHHHBCBFGFDGGHHGEEGEGG/FE//BAG4?GGGFDGGGDG<-<>../<0/0<00.0....0///:0:0000000//:00000.<.-----.00000:0<000/..0<0:0.--.9.-<---0000/0///.--.-:0:0<00000....-...--/../.-
@M03495:530:000000000-LYBTV:1:1108:26268:17885 2:N:0:CATCACCC+TGCTATAT
ATATTTTGCCGTTGATAAACCAGGACTCAGGCTGGACCAAAGCTCACATGCTGACAGATCGGAAGAGCGTCGTGTAGGGAAAGAGTGTATATAGCAGTGTAGATCTCGGTGGTCGCCGTATCATTAAAAAAAAAAGAGAATGTCAAATGGGGGTGGCGTACGAAGGTAGATGGACAGATCAATACGTTACATGTGCTCGAGTGACGTGATCGTCTACATCGCTATATATACGAAACGGTACATGCATGCGA
+
ABBBBFFFFFBAGGGGGGGGGGHGDHGHHFGHGHGHHHHHHHFGBHHHGHGHHEHHHHHHHGGGEGGHGFEFFGHHHHGHGHH3FGHGGFHFFHFFH@BBGGFFGGBGF?EF?3E/?E//0BFHBFHF32</>//.<00<1111>111110.-<--.-.--9..../0;000//;0./0/00;0/.9//.0//9:///.-././/....//.;...////.....//////;...-.;...////////;.
@M03495:530:000000000-LYBTV:1:1108:11241:17905 2:N:0:CATCACCC+TGCTATAT
ATATTTTGCCGTTGTAAACCAGCTAATCCTGAAAAAAAAATCAAAGCTAAAAACTACAATGCTAAGACCACGATGTGACTGCTATCAAAGTTAGATATATATGTAAATTATTCATCTGTCAAATCCTAGAATTATATCATACCTGCTCCAGCAATCACGACCTGTAATGGTTTAGTGGGTTGTTCACTGTTTCTGAAAAATGAAGATAGTTGTCCAGCTTCCAAAAAGTTTATTGTGTTTTCTAGTGGAGG
+
AABBBBFFFFBBGGGGGFGGGGGHHCHHHHHHHHHHGGGGHHHHHHGHHHHHHGHHHHHHHHHHFHHFHHHGGHGHHHHHHGHHHHHHHHGHHGHHHHHHHHHGHFHHHHHHHHHHHHHHHHHHHHHHHHHHHHHEGHHHHHHHHHGGHHGGGHHHGFGDGGGHGFGGGGGGEGHDDHHGFGEFFFHHHHHHHGDHFHHHHHG0<0CGFHHHHGC:GEGGHC0;0:.99CCFFGFGGGGGGFB9CFFGBEA
@M03495:530:000000000-LYBTV:1:1108:15029:17909 2:N:0:CATCACCC+TGCTATAT
ATATTTTGCCGTTGATAAACCAGCTAATCCTGAAAAAAAAATCAAAGCTAAAAACTACAATGCTAAGACCACGATGTGACTGCTATCAAAGTTAGATATATATGTAAATTATTCATCTGTCAAATCCTAGAATTATATCATACCTGCTCCAGCAATCACGACCTAGGATACTTCTTGATGAGAGCGGTTCCAACAACAGAGCTCCAGCTCTCAAAGGATACCTACGTCCTGGCAAACAACCTGCAGAAAAG
+
CCCCCFFFFFBAGGGGGGGGGGGHHHHHHHHHHGHHHGGGGHHHHHHHHHFHHHGHHHHHHGHGHHHHGHHHGGHGHGHGHHFHHHHHHHGFGHHHHHHHHHHHHHHHHGHHHHFHHHHHHHHHHGHHHHHHHGHHHHFHHHHFHHHGHHHGHHHFHFHGGGGGHHHHHHHFEGHHHHHGHHHHGGGDGGHGHHGHHECHHFCGFGFFHHHFHH;CHFFFFG0BFACF.CFFFG0C?FFGDFF?FFBFFF/
@M03495:530:000000000-LYBTV:1:1108:23771:17959 2:N:0:CATCACCC+TGCTATAT
ATATTTTGCCGTTGATAAACCACCCTCCCTGTGGTCGTTATCTTGCTCCTTCTGTCGTCAACGAATTTACTAATTCCAAAGCTCACATGCTGACAGATCGGAAGAGCGTCGTGTAGGGAAAGAGTGTATATAGCAGTGTAGATCTCGGTGGTCGCCGTATCATTAAAAAAAAAAAAAGAGGAATACGGGAGGGTAAGCGAAGGAGGTACAAAGCACAGATAAGACAGATATGTAGATGTGAGATGTCGTGA
+
BBCCCFFFFFCCGGGGGGGGGGGGGHHGGHHHHHHHGGGGHHHHHHHHHHHHHHHHGGGHGHGGGHHHHHHHHHGHHHHHHHHHHHHHHHHHHHHHHHHHGGGGHHHGGGGGEGHGHGHHHHHHHHHHHHHHHHHHHGFFGD@>GBGG<BE?1</?@/.0>GFFH1DD>ACE@@-9<../../00<..99---.//00-.--.....0::10//0//<0111010///<1<111111111:<1101:..9/
@M03495:530:000000000-LYBTV:1:1108:15358:17964 2:N:0:CATCACCC+TGCTATAT
ATATTTTGCCGTTGATAAACCAGCTAATCCTGAAAAAAAAATCAAAGCTAAAAACTACAATGCTAAGACCACGATGTGACTGCTATCAAAGTTAGATATATATGTAAATTATTCATCTGTCAAATCCTAGAATTATATCATACCTGCTCCAGCAATCACGACCTGTAATGGTTTAGTGGGTTGTTCACTGTTTCTGAAAAATGAAGATAGTTGTCCAGCTTCCAAAAAGTTTATTGTGTTTTCTAGTGGAG
+
BBBCCFFFFFCBGGGGGGGGGGHHHHHHHHGHGHHHHGGGGHHHHHHHHHHHGHGHHHHHHHHHHGHHHGHHGGHGGEHHHGGHHHHHHHHDGHHHHHHHHHHHHHHHHFHHHGHHGHHHHHHHHHHHHHHHHHHHHHFHHHG2GHEGHEHHHHHHGHHGGCGGHGHHHHHGHAHFFGFHFFGGHHGHHHHHGHGGHF<GGHHHHHHHHH0GGH<CGGGHHHFCGC;CEFFGEFGGGGFFGGGGGGCFGGG
@M03495:530:000000000-LYBTV:1:1108:27577:17978 2:N:0:CATCACCC+TGCTATAT
ATATTTTGCCGTTGATAAACCAGCTAATCCTGAAAAAAAAATCAAAGCTAAAAACTACAATGCTAAGACCACGATGTGACTGCTATCAAAGTTAGATATATATGTAAATTATTCATCTGTCAAATCCTAGAATTATATCATACCTGCTCCAGCAATCACGACCTGTAATGGTTTAGTGGGTTCTTCACTGTTTCTGAAAAATGAAGATAGTTGTCCAGCTTCCAAAAAGTTTATTGTGTTTTCTAGTGGAG
+
AA3ABFFFFFDAGCCBGGGGGGHHGHGFHHHHFFHHHGCGGGFGCGFEHGGGHFAFFHHHBBGHHEHHHFGFGGHGHHGHF33GHF3FGHHBDD4G4FGFEHEGEGHHFFHHHEGFHGHHFHHHHFHHHGHHHHHGF4FGFHGGHHFCGHHFBG22@2GD?DGGFDBFDFE1?GGFF1FACFFGHGDGHG0=0D<<0=0=<GF0DGDHHGHHHFG0GHCGFGC0;C.:AFFGGGGGFG99F/90;000.0;
@M03495:530:000000000-LYBTV:1:1108:6844:17978 2:N:0:CATCACCC+TGCTATAT
ATATTTTGCCGTTGATAAACCAGAGAACTCCAAAGCTCACATGCTGACAGATCGGAAGAGCGTCGTGTAGGGAAAGAGTGTATATAGCAGTGTAGATCTCGGTGGTCGCCGTATCATTAAAAAAAAAAAAAGAGCAGAAGAGATAGGGAGGGAGGAAGGGAGAAAAAGGAAGAATGATGAACGGAAAGAAAAGGACACTGTAGTTGATGGAGATGTGGGATAGCGAGGGACGGCACAGATTGGAGGAGCAG
+
BBBBCFFFFFCBGGGGGGGGGGHHHHHGHFHHHHHHHHHHHHHHHHHHHHHHHHGGGGHHGGGGEEEBFGHGHHHHHHHHGHHHHHHHHHGHFGHHGFFFFGEFG13EEEEE/EBFGHHFED3DCCC?@<-..001>0/00./00=/./.--.<-./<<.....0/<..//../00000000....-././//././.00000:00<000//0/0000<.0/009----..-----//0000<0/..<..<
@M03495:530:000000000-LYBTV:1:1108:11408:17984 2:N:0:CATCACCC+TGCTATAT
ATATTTTGCCGTTGATAAACCAGAGGACTCAGGCTGGACCAAAGCTCACATGCTGACAGATCGGAAGAGCGTCGTGTAGGGAAAGAGTGTATATAGCAGTGTAGATCTCGGTGGTCGCCGTATCATTAAAAAAAAAAACAAAAAAGAAAGAGGATGTGGCGACTAGAGAATAGGTAAAAGAAGGAGGAGCGAGTACGAAAGAGGGTAGGAGACAGATCGAGAGAAGACATACGGTCAGAGAACAGGAGAGA
+
CCCCCFFFFFCBGGGGGGGGGGHHHGHHHHGHHHHHGHHHHHHHHHGHHHHHGHHHHHHHHHHGGGGGHHGEFFEEHHHHGFGHHHHHHHHHHHHHHHHGHGHHHFFGHHGEGGAB@@EGDDFFGHDFFFGHGC??C-...00.-.../0/<../0010.:----0001001001111119<<.<9.<9.9<-<.1...<9:/..9/.90/..///1<....-.0/0/<1<0../..:10/<0//...<..
@M03495:530:000000000-LYBTV:1:1108:24883:17995 2:N:0:CATCACCC+TGCTATAT
ATATTTTGCCGTTGATAAACCAGAGGACTCAGGCTGGACCAAAGCTCACATGCTGACAGATCGGAAGAGCGTCGTGTAGGGAAAGAGTGTATATAGCAGTGTAGATCTCGGTGGTCGCCGTATCATTAAAAAAAAAAGAAGAGTTAAAATAGGTGAGAGTAGAAGTGAGTAGAGATATAAAATAAGTGAAGTGATGCACAGTGAGCTGTTGAGTTGTGGTTTCAGATGATCAGAATACGTACTGAGCGATA
+
CCBCCFFFFFBBGGGGGGGGGGHHHGHHHHGGHHHGGGFHHHHHHHHHHHHHHHHHHHHHHHHGGGEFHHGGGGEGHHHHGHAGHHHHHHHHHFEFFHHGHGHHEFDHHHGEED/3>/EED?AFFFF333FBC/<><.>0>1<1111>1100<000.<0<0000000000000<000000000000:0:00::000000</00<<000000000000../..0000000:0:000000.<0..0000--.9
@M03495:530:000000000-LYBTV:1:1108:25055:18012 2:N:0:CATCACCC+TGCTATAT
ATATTTTGCCGTTGATAAACCAGCTAATCCTGAAAAAAAAATCAAAGCTAAAAACTACAATGCTAAGACCACGATGTGACTGCTATCAAAGTTAGATATATATGTAAATTATTCATCTGTCAAATCCTAGAATTATATCATACCTGCTCCAGCAATCACGACCTGTAATGGTTTAGTGGGTTGTTCACTGTTTCTGAAAAATGAAGATAGTTGTCCAGCTTCCAAAAAGTTTATTGTGTTTTCTAGTGGAG
+
BBBBBFFFFFBAEFGGGFGGFFEAHFHBE5FBGGGFHGGGCGGFGDGFHFHFHFGFGCFFGHGHHFHFHHHHGGHGHHHGHGFFHHHHHHHHHHHEHGHHHHHGHHHHHHHHGHHHHHHFGHHGHHHHHGHHGHHFHHEHHHHFHHHHGHGHHHHHH2CCEFGGCFDHHHE?GHHH1DFEEGGGHFHHHHHHHHGHHHFHCGFHFHGGHHHHGHCGCGF0CH:CCGCEGGGGGGF09CFFF;BFFFCFCBE
@M03495:530:000000000-LYBTV:1:1108:13345:18024 2:N:0:CATCAACC+TGCTATAT
ATATTTTGCCGTTGATAAACCAGGGACTCAGGCTGGACCAAAGCTCACATGCTGACAGATCGCAAGAGCGTCGTGTAGGGAAAGAGTGTATATAGCAGTGTAGATATCGGTGGTCGCTGCATCATAAAAAAAAAATGGAAGACTACAGGTCAGGAACAACTTGCCACCCAGATCGGGAGAGTGTCGTGGAGGGGAAGCGGGTCTGTGTGCGACCATAAGTGCGTGAGAGTGAGTTCAGGTAGTACGGTAGG
+
AA1AAFFFFFDAAE1FEGG1G000EAAFGH100FBEHA0AAEHGHHB1FFFHHEBGHG01B//BA/GCG//BE>>G0FGEGHA00BGBB22B@2F1@11B@B1222BFFG/?E<F@////01112221>1>>C@/0111<0<0110>1<1>1////.//./00=<0<.;..;0;..-;??./=00.......--9.9-------//;/9/---9-///////9----//////////////////----9-
@M03495:530:000000000-LYBTV:1:1108:14031:18028 2:N:0:CATCACCC+TGCTATAT
ATATTTTGCCGTTGATAAACCAGCTAATCCTGAAAAAAAAATCAAAGCTAAAAACTACAATGCTAAGACCACGATGTGACTGCTATCAAAGTTAGATATATATGTAAATTATTCATCTGTCAAATCCTAGAATTATATCATACCTGCTCCAGCAATCACGACCTGTAATGGTTTAGTGGGTTGTTCACTGTTTCTGAAAAATGAAGATAGTTGTCCAGCTTCCAAAAAGTTTATTGTGTTTTCTAGTGGAG
+
AAABBFFFFFDAGGCGGGGGGGHHHHHHHHGHGEGHFGGGGHHHHHHHHHHHHHGHHGHHGHHHHHHHHHHHGGHGFHHHGFFHHHHHHHHFGHHHHHHHHHGGHHHHGHHHHHHFHHHFHHHGHHGHHHHHHHHHHEHHHHFHHHHFHGHGFHFHHHHGDCFGGGHHGHHHHHHHFDGECFGAGFFHHHGHGEGHHFHHHHH0DGCGHHHHHH;GHFGHHHCGBF:AEFFGGGGGGGFFGGGGGGFGGFG
@M03495:530:000000000-LYBTV:1:1108:11456:18038 2:N:0:CATCACCC+TGCTATAT
ATATTTTGCCGTTGATAAACCAGCTAATCCTGAAAAAAAAATCAAAGCTAAAAACTACAATGCTAAGACCACGATGTGACTGCTATCAAAGTTAGATATATATGTAAATTATTCATCTGTCAAATCCTAGAATTATATCATACCTGCTCCAGCAATCACGACCTGAATGGTTTAGTGGGTTGTTCACTGTTTCTGAAAAATGAAGATAGTTGTCCAGCTTCCAAAAAGTTTATTGTGTTTTCTAGTGGAGG
+
ABBCCFFFFFBAGGGGGGGGGGHHHHHHHHHHGHHHHGGGGHHHHHHHHHHHHHGHHHHHHHHHHHHHHHHHGGHGHHHHHHGHHHHHHHHGHHHHHHHHHHHHHHHHHHHHHHHHHHHHHHHHHHHHHHHHHHHHGHHHHHHFHHHHHHHHHHHHHGHGGGGGHHHFHGFGHHHHHGGGGGGHHGHHHHHHHHGHHEHHHHHEHHHHHHHHHHHFHFHHFHGGGH.;;CFFGGGGGCFGFFFFGFFGGGG
@M03495:530:000000000-LYBTV:1:1108:16385:18043 2:N:0:CATCACCC+TGCTATAT
ATATTTTGCCGTTGATAAACCACCCTCCCTGTGGTCGTTATCTTGCTCCTTCTGTCGTCAACGAATTTACTAATTCCAAAGCTCACATGCTGACAGATCGGAAGAGCGTCGTGTAGGGAAAGAGTGTATATAGCAGTGTAGATCTCGGTGGGCGCCGTATCATTAAAAAAAAAAAAAAAGAAGAAAGAGCGGGAAGATGTAGCACAGGAAATGAGATAGATAGAGAGGAAAGTGCGAAGATGTGTGTAGGA
+
BCBCCFFFFFCCGGGGGGGGGGGGGHHGGHHHHHHHGGGHHHHHHHHHHHHHHHHHGGGHGHGGGHHHHHHHHHHHHHHHHHHHHHHHHHHHHHHHHHHHGGGGHHHGGGGGGHHHHGHHHHHHHHHHHHHHHHHHHHHHHG2@FBCE??<//>@@D-><FFHFF1<D0--D-:;-9--...;//;//:/---:-..//:///////../////////////////9..//.9//-9--./////:9/9//
@M03495:530:000000000-LYBTV:1:1108:12242:18051 2:N:0:CATCACCC+TGCTATAT
ATATTTTGCCGTTGATAAACCAAAGCTCACATGCTGACAGATCGGAAGAGCGTCGTGTAGGGAAAGAGTGTATATAGCAGTGTAGATCTCGGTGGTCGCCGTATCATTAAAAAAAAAAAAAAAAGAGAAGCAGGAGTCAGAAGATAAGATAGAGAAGAGTAATGCGAGGCAGACAATGAAGTAAGAGTGAAAGAGGTCTTAAACAGAGGAGAGTGTATAGCAGAGACAAGAGAGTGTAGAGGATGGTGTGG
+
BCBCCFFFFFCBGGGGGGGGGGHHHHHHHHFHHHHHHHHHHHHHGGGGHHHGGGGGGHHHHGHHHHHHHHHHHHHGFHHHHHGHGHHHHHHGGGGEHGCGGEAAGHFHHHFFFF>@BF?</---..//0/00<...//00000000000<0000<0/0.<00000..---....//000000<0000000000//.0/000000<///....<00<0000000<.////././.0000000/./0.00<..
@M03495:530:000000000-LYBTV:1:1108:28247:18101 2:N:0:CATCACCC+TGCTATAT
ATATTTTGCCGTTGATAAACCAGCTAATCCTGAAAAAAAAATCAAAGCTAAAAACTACAATGCTAAGACCACGATGTGACTGCTATCAAAGTTAGATATATATGTAAATTATTCATCTGTCAAATCCTAGAATTATATCATACCTGCTCCAGCAATCACGACCTGTAATGGTTTAGTGGGTTGTTCACTGTTTCTGAAAAATGAAGATAGTTGTCCAGCTTCCAAAAAGTTTATTGTGTTTTCTAGTGGAG
+
ABBBBFFFFFDBGGCGGGGGGGFHHGGHHFHHHHHGHGFGGGAGHDEBGFFHHBFHHHHHHGHHHHHHHHHHDFHFFHHEFG3GHHBGHHHDFHFHHHHHHHGHFHHHHGHHFHBHHHHGHHHHHHHHHHGHHHHHHGHFHHFBHHHHFFBGBCGHF<CGGDFGHHHHHHGGHHHH<GFHDFGGHHFHHGHGFHGHHH0DCGFFDGFFFHHGHF:;CG/C0C/<C0:CDBBFFGFCCCBFFBFGB0BFG9C
@M03495:530:000000000-LYBTV:1:1108:6162:18104 2:N:0:CATCACCC+TGCTATAT
ATATTTTGCCGTTGATAAACCACCCTCCCTGTGGTCGTTATCTTGCTCCTTCTGTCGTCAACGAATTTACTTTCCAAAGCTCACATGCTGACAGATCGGAAGAGCGTCGTGTAGGGAAAGAGTGTATATAGCAGTGTAGATCTCGGTGGTCGCCGTATCATTATAAAAAAAAAAAGAGAAGAGGAGAAATGAAGGGGATGTTACAAGAGAATGAGGATTAAGATACGTGAGGGAGGAAGGAACAGGTGGTT
+
ABBCCFFFFFDAGGGGGGGGGGGGGHHGGGHHHHHHGGGHHHHHHHHFHGHHHHHHGGGHGGGGGHHHHHHHHHHHHHHHHFHHHHHHHHFHHHHHHGGFFFHHHGGGGGGHFGHGHGH0FGFGGHHHHHHHHH3BBDBB32@>=F<CDE2</<>/.00FGF=1=F1GFC@-;-:..//0/0...;..0090000.-;.;0900000/./;000;/0/0000:000.0/9...9.-.;..././/.00.9.
@M03495:530:000000000-LYBTV:1:1108:27904:18137 2:N:0:CATCACCC+TGCTATAT
ATATTTTGCCGTTGATAAACCAAAGCTCACATGCTGACAGATCGGAAGAGCGTCGTGTAGGGAAAGAGTGTATATAGCAGTGTAGATCTCGGTGGTCGCCGTATCATTAAAAAAAAAAAAACGAGAGAGTGAGGTCGATAGTGTGGGCTGGAAATATGGTAAGTGACGAAGATGGCAACGATACATCAAGCCAGTCGGACGAGACAACCACCACAGCGGCTGCGTCACGTAGCATCGAGAGCATAGCCGAT
+
BCCCCFFFFFCCGGGGGGGGGGHHHHHGFCGHHGHHGFGHHHCHCGG?AGGEEEEEFGHHHG3GHHBGFGHHHGGHHFHHGG54GF@BGHHG1ED13/>EF>/BFEGF4EEFGGCCBB/////..<-..<111.</-<..<0000...:...:000000;0:000:0..-..0;0/:0;9...-;0000:0./.0:.:-9-9:.9/:;.........;----.-.-..../..000.;..-.000000.--
@M03495:530:000000000-LYBTV:1:1108:23965:18156 2:N:0:CATCACCC+TGCTATAT
ATATTTTGCCGTTGATAAACCACCCTAATTCCAAAGCTCACATGCTGACAGATCGGAAGAGCGTCGTGTAGGGAAAGAGTGTATATAGCAGTGTAGATCTCGGTGGTCGCCGTATCATTAAAAAAAAAAAAAGGAAACCAATACAGGGCTGTCGGTGATAGAGCATCAGCGAGAGTGTCTGAGTACGAACTAGTTGAACAGCGATGAGAGCAACGCAGTAGAGATCGTCCATGCCAGTACAGAATAAGGGA
+
ABABCFFFFFCBGGFGGGGGGGGGGHHHHHHHHHHHHHHHHHHHHHHFHHHHHHHGGGGHHHGGGGEEGFGHGHGHHHHHHHHHHGFFBHHGHDGFDGHHHHG1EE/BEEFE/<0BFDGHHHHHGGG?D//<.<0000...<00<0/.....0.:-..00000;00000;.--;-00000000900...9.000000000/.--..00;9.0/.----:0000000.;;..:009009000;0000900..
@M03495:530:000000000-LYBTV:1:1108:8624:18157 2:N:0:CATCACCC+TGCTATAT
ATATTTTGCCGTTGTAAACCAGCTAATCCTGAAAAAAAAATCAAAGCTAAAAACTACAATGCTAAGACCACGATGTGACTGCTATCAAAGTTAGATATATATGTAAATTATTCATCTGTCAAATCCTAGAATTATATCATACCTGCTCCAGCAATCACGACCTGTAATGGTTTAGTGGGTTGTTCACTGTTTCTGAAAAATGAAGATAGTTGTCCAGCTTCCAAAAAGTTTATTGTGTTTTCTAGTGGAGG
+
ABAAAFFFFFDAEFFGGGGGGGHHHHHHHHHHHHHHGGGGHHHHHHBHHGHHHGHHHHHHHHHHHHHHHHHGGHGFFHGHFFHHHHHHGHFGHHHHHHHFHHHHHHHHHHHHFHHHHHHHHHHHHHFHHHHHHFGHHHHHHHHHHHHEGFHCGHHHHHD?CGGHGHHHHGGGHHHGHEHFFCEHHGHHHHHHHHHHHHHHEGGHHHHHHHHHHHFCGHHHFHFFGF99;CCBFGGGGGGGGFFBFFGGGGG
@M03495:530:000000000-LYBTV:1:1108:10258:18158 2:N:0:CATCACCC+TGCTATAT
ATATTTTGCCGTTGATAAACCACCCTCCCTGTGGTCGTTATCTTGCTCCTTCTGTCGTCAACGAATTTACTAATTCCAAAGCTCACATGCTGACAGATCGGAAGAGCGTCGTGTAGGGAAAGAGTGTATATAGCAGTGTAGATCTCGGTGGTCGCCGTATCATTAAAAAAAAAAAAGAGGAAAAGATGAGGAGATGAGATGAAGGAGAGGAAGACCGGAGGTGGGCGATACAGCGACAGGTGTCAGACATG
+
CCCCCFFFFFCCGGGGGGGGGGGGGHHGGHHHHHHHGGGHHHHHHHHHHHHHHHHHGGGHGHGGGHHHHHHHHHHHHHHHHHHHHHHHHHHHHHHHHHHHGGGGHHHGGGGGGHHHHGHHHHHHHHHHHHHHHHHHHHDGHFBFDGHG?CA?1>ACE<.>0GFFHGH<<@ECEC-<..<..</</.0110/0../<101101110..9.../<.//-----...<.---.-110-----.000<1110/1<
@M03495:530:000000000-LYBTV:1:1108:6445:18162 2:N:0:CATCACCC+TGCTATAT
ATATTTTGCCGTTGATAAACCAGCTAATCCTGAAAAAAAAATCAAAGCTAAAAACTACAATGCTAAGACCACGATGTGACTGCTATCAAAGTTAGATATATATGTAAATTATTCATCTGTCAAATCCTAGAATTATATCATACCTGCTCCAGCAATCACGACCTGTCCTGGCAAACAACCTGCAGAAAAGCCAATCAAATATATTTTCACAAGAGATGGAATGTGAGGCAATAATAGAGTACAAAGGTTGA
+
AAAA@FFFFFBBGGGGGFGGGGHHGHHGHFHFHFFHHCGGGHFGHFGFHGHHHGDFHHHHHFFGFGGHHHHHGCFCF4E@GFGHHHHHFHHHGHHHHHHHHHHHHHHHHEHHGHHHHHHFFHFBGFHGHHEHFHHGHGGHHHG2GGAGHFHFGGHHHGHDDCGGCHHHF<CHFHC<GHCDHGAGBFFC<FHHFC<<CC<D0DGGFG;C0CCGHFAGGFGC:::0CFFAAAF;CC0CBFG0CBFBB/99CFB
@M03495:530:000000000-LYBTV:1:1108:10683:18181 2:N:0:CATCACCC+TGCTATAT
ATATTTTGCCGTTGATAAACCAGAACCATCCAAAGCTCACATGCTGACAGATCGGAAGAGCGTCGTGTAGGGAAAGAGTGTATATAGCAGTGTAGATCTCGGTGGTCGCCGTATCATTAAAAAAAAAAAAATAAGAGCAATTGTATGAGTAGGGATGAATAGAAGAGAGAGAAAATAAGAAGAGGAGGGCGTGAGAGGGAAGGAACGAGAAACAAATAATGTGAAGGTGATAGAATATAGCGAGAACAGAG
+
CCCDEFFFFFCCGGGGGGGGGGHHHHHHHHHHHHHGHHHHHHGHHHHHHHHHHHGGGGHHHGGGEEEBFFHGHHHHHHHHHHHHHHHHHHHHHHHHGFHHGGFEGEFEEEEE?GGHDHHHHHHFGGBD@<-0111110<0000111111=110<//.0<110111:./...<00/101111/0.....-9--<..10......./..9.<.0//..1<111111110<01:11:<1B1111----.0////
@M03495:530:000000000-LYBTV:1:1108:5559:18205 2:N:0:CATCACCC+TGCTATAT
ATATTTTGCCGTTGATAAACCAGCTAATCCTGAAAAAAAAATCAAAGCTAAAAACTACAATGCTAAGACCACGATGTGACTGCTATCAAAGTTAGATATATATGTAAATTATTCATCTGTCAAATCCTAGAATTATATCATACCTGCTCCAGCAATCACGACCTTAATGGTTTAGTGGGTTGTTCACTGTTTCTGAAAAATGAAGATAGTTGTCCAGCTTCCAAAAAGTTTATTGTGTTTTCTAGTGGAGG
+
AAAABFFFFFCAEGGGGGGGGGHHHGHHHHGHHHHFHGGEFHHHHHHFHHHFHHGHHHHHHHHHHHHHHGHGGGHEHHHHFFHFHHHHHHHFGHHHHHHHHHHHHHHHHHHHHHHHHGHHHHHHHHHHHHHHHHHHGHHGHHHHHHHHGHHHBGGHHFHGGGGGHH1FHFFHHHGHBFHGGGGHHHHHHHHHHHHHFD=GHHGGHBGHHHHHFH0BGHHHHF0C:G9;;CFFFGGGGGFGGECBFFGFFEE
@M03495:530:000000000-LYBTV:1:1108:25643:18228 2:N:0:CATCACCC+TGCTATAT
ATATTTTGCCGTTGAAAACCAGGATCAGGTGGACCAAAGCTCACATGCTGACAGATCGGAAGAGCGTCGTGTAGGGAAAGAGTGTATATAGCAGTGTAGATCTCGGTGGTCGCCGTATCATTAAAAAAAAAAAAAAGAAGATATTAAGGCCGGCTTGTATCTGTATAGCACGCAGGCGTTGTAAGGCTGAGGGAGAGATACGGAAAGCCGTGAACGACACACGAGTGATAAGATCGAGACGAAGTGTATAC
+
CCCCCFFFFFCCGGGGGGGGGGGGHHHHHHGGHGHHHHHHHHHHHHHHHHHHHHHGHHGGGGHHHGGGEFGHHHHGHHHHGHGHHHHHHHHHGGDHEFHGFBFHHE/?EE3E/EE@FAGFDHHHHHGGGGC/<->-...<<00=D0000/:-:-:--.0;00000000;00--9-9.9.--;0000/;.......:..;00....-:/.-9:.;0..---/.:--9.00000000......--9.000::;
@M03495:530:000000000-LYBTV:1:1108:14151:18232 2:N:0:CATCACCC+TGCTATAT
ATATTTTGCCGTTGATAAACCAGCTAATCCTGAAAAAAAAATCAAAGCTAAAAACTACAATGCTAAGACCACGATGTGACTGCTATCAAAGTTAGATATATATGTAAATTATTCATCTGTCAAATCCTAGAATTATATCATACCTGCTCCAGCAATCACGACCTGGCCACGGCCTCCGCGGCCTCGGGCTTGCGGCGCCAAGCTGGCGGCCTGGCCGGCCAGCTTGGCCGCTGAAGCAACCGAGCGCCGCC
+
AAAABFFFFFBBGEGGGGGGGGHHHHHHHHHGFHHFGGGGGHFHGHHHHHHHHHGHHHHHHHFGGHHHHHHGGGHGHHHHHHHHHHHHHFHFGHHHHHHGHHHHHHHHHEHEGHHHHHHDGHHHHHHGHHHHHHHHHGHGHHGGHHGEHHGHEFHHHHHGGGGGGHFHHGGGGCGGF.CCDGGGHGGGC?E?ED;BD?@D9EFBFFFFFF-;A?.9@--@@EEB:F9B9---9./;/9;.FF-9=A--;--
@M03495:530:000000000-LYBTV:1:1108:26625:18242 2:N:0:CATCACCC+TGCTATAT
ATATTTTGCCGTTGATAAACCACCCTCCCTGTGGTCGTTATCTTGCTCCTTCTGTCGTCAACGAATTTACTAATTCCAAAGCTCACATGCTGACAGATCGGAAGAGCGTCGTGTAGGGAAAGAGTGTATATAGCAATGTAGAGCAGGGGGGGCACCGCATCATGATAACCAATAATTGGTGGGTGATGTATGGTCGGTGGGTTCATAAGATCAGATGGGAGTGGCGTAGTGTCAGGAGAGTGTGATTGCGG
+
33A3AFFFFFDBEFGGFFG444FFEEEEF2FBGH2BEA222BAFEGFBGHFFGEGBCAAGE3A1AF1FD5DAD555555EEHFGG334GFDD@E3@FFCGEEF1GGEE//E>/GB3B/30/B3EB1BFH2222?G1?B?FG21110?///--9-;.---9-BF/B/////;;99//9//9.9-9../;////./9---..-;../;9///////;///9......-.-;9:////./9.;/9////;//.-
@M03495:530:000000000-LYBTV:1:1108:20878:18268 2:N:0:CATCACCC+TGCTATAT
ATATTTTGCCGTTGATAAACCACCCTCCCTGTGGTCGTTATCTTGCTCCTTCTGTCGTCAAAGCTCACATGCTGACAGATCGGAAGAGCGTCGTGTAGGGAAAGAGTGTATATAGCAGTGTAGATCTCGGTGGTCGCCGTATCATTAAAAAAAAAAAAAAAAGATAGAGAGGTGGGAGACGGAGGATTGAATATATAGAAAGAGAAGTAGGGGAGAGAGTAGGGATGTGAGCGAGAGAGAGCAATAGCATA
+
BCCCCFFFFFECGGGGGGGGGGGGGHHGGHHGHHHHGGGHHHHHHHHHHHHHHHHHGGGHGHHHHHHHHHHHHHHHHHHHHHGGGGHHHGGGEEEHHHHGGHHHHHHHGHHHHHHHFHGHHGHFFGFHHG?ADG2C//C</@FGHBGBFDF<ECC--<:---..01111<..0<.-........-./1/<11111<1111:<<//0/:110...-....011<./<.<<110-----.....0/0111111
@M03495:530:000000000-LYBTV:1:1108:17063:18305 2:N:0:CATCACCC+TGCTATAT
ATATTTTGCCGTTGATAAACCAGCTAATCCTGAAAAAAAAAATCAAAGCTAAAAACTACAATGCTAAGACCACGATGTGACTGCTATCAAAGTTAGATATATATGTAAATTATTCATCTGTCAAATCCTAGAATTATATCATACCTGCTCCAGCAATCACGACCTGTCCTGGCAAACAACCTGCAGAAAAGCCAATCAAATATATTTTCACAAGAGATGGAATGTGAGGCAATAATAGAGTACAAAGGTTG
+
AAABBFFFFFBAGGGGGGGGGGGHHHHHHHHHHHHHHGGGGGGHHHHBFGGHHHHGHHHHHHHHHHHEGHHHHGGGGHGHDFGFHHGFHHHGHGHFHHHGHHHHHHHHHHHHHHHHFHHHHHHHHHHHHHHHHHHHHHHHHHHHFHHEGHHFHHHFHHGHGGGGGHHHFHHHHGHHFGHEGHHGHHHHFFGHHH<CCGGHGHHGHHHHHHHHHF;CHHHGGFFB;C;CFEEFGFFFGGGGGGGGG9BFFFB
@M03495:530:000000000-LYBTV:1:1108:19533:18305 2:N:0:CATCACCC+TGCTATAT
ATATTTTGCCGTTGATAAACCAGCTAATCCTGAAAAAAAAATCAAAGCTAAAAACTACAATGCTAAGACCACGATGTGACTGCTATCAAAGTTAGATATATATGTAAATTATTCATCTGTCAAATCCTAGAATTATATCATACCTGCTCCAGCAATCACGACCTGTCCTGGCAAACAACCTGCAGAAAAGCCAATCAAATATATTTTCACAAGAGATGGAATGTGAGGCAATAATAGAGTACAAAGGTTGA
+
ABCBBFFFFFCCGGGGGGGGGGHHHHHHHHHHHHHHHGGGGHHHHGGGHHHHHHGHHHHHHHHHHHHHHHGHGGHGFHHHHGGHHHHHHHGHHHHHHHHHHHHHHHHHHHHHHHHHHHHHHHHHHHHHHHHHHHHHHHHHHHHHHGFHGHFGFHHHHHHFGGGGHHHHGHGHHHHHHHGGHHHHHHHHHHHHEHGGHHEDGHHFHHHHHHHGHHGEGHGHHGHHGEFFAEFFFFFGGGGBB9FFFBFGGFB
@M03495:530:000000000-LYBTV:1:1108:28134:18307 2:N:0:CATCACCC+TGCTATAT
ATATTTTGCCGTTGATAAACCACCCTCCCTGTGGTCGTTATCTTGCTCCTTCTGTCGTCCAAAGCTCACATGCTGACAGATCGGAAGAGCGTCGTGTAGGGAAAGAGTGTATATAGCAGTGTAGATCTCGGTGGTTGGCGTATCATTAAAAAAGAAAGAAATCTATTGCTCTCTCGCGTACTCTAGCTCAGGAGTCTCTACAGCCGTGGCGCGCTAGAGCGCGAGGTCTTCAGACGTGACTTCTTCAACGG
+
AABABFFFFFBBGGGGGGGGGGGFGCHDG2GF3FGFGGGDEGHHGHGGFHHHHBHF1FF?F5EBGGHGGGHHHHHGHFHHGHHFFFGFHHGEGEEE?FBFFFFGHFHHHHGHHH444BG43B?G44DHBCF?/?</?/2<</<FGBFGFGB<A/.00<<00<1111>11=000<0..--:-.0;00;;;0:/:.//0;000000.9:;---.--9;.///--9--9..://////9.9.9/9/////;9A=
@M03495:530:000000000-LYBTV:1:1108:12396:18312 2:N:0:CATCACCC+TGCTATAT
ATATTTTGCCGTGATAAACCAGCTAATCCTGAAAAAAAAATCAAAGCTAAAAACTACAATGCTAAGACCACGATGTGACTGCTATCAAAGTTAGATATATATGTAAATTATTCATCTGTCAAATCCTAGAATTATATCATACCTGCTCCAGCAATCACGACCTGTAATGGTTTAGTGGGTTGTTCACTGTTTCTGAAAAATGAAGATAGTTGTCCAGCTTCCAAAAAGTTTATTGTGTTTTCTAGTGGAGG
+
CBBCCFFFFFCCGGGGGGGGGGHHHHHHHHHHHHHHGGGGHHHHHHGHGHHHHGHHHHHHHHHHHHHHHHHGGHGHHHHHHEHHHHHHHHHHHHHHHHHHHHHHHHHHHHHHHGHHHHHHHHHHHHHHHHHHHHHHHHHHHHHHHGHHHHHCGHHHHHDCDGGHHHEGHHHHHHHHHHHGEGFGHHHHHHHHHHHHHEHHFFDGGHHHHHHHHHCGHHHGFHGHHG:CFFFGGG0FGGGFGCCBFFFFGGG
@M03495:530:000000000-LYBTV:1:1108:17893:18312 2:N:0:CATCACCC+TGCTATAT
ATATTTTGCCGTTGATAAACCAGCTAATCCTGAAAAAAAAATCAAAGCTAAAAACTACAATGCTAAGACCACGATGTGACTGCTATCAAAGTTAGATATATATGTAAATTATTCATCTGTCAAATCCTAGAATTATATCATACCTGCTCCAGCAATCACGACCTGTCCTGGCAAACAACCTGCAGAAAAGCCAATCAAATATATTTTCACAAGAGATGGAATGTGAGGCAATAATAGAGTACAAAGGTTGA
+
AABBCFFFFFCBGGGGGGGGGGHHHHHHHHHHHHHHHGGGGHHHHHHGHHGHHHGHHHHHHHHHHHHHHHHHGGHGHHHHGGHHHHHHHHHHHHHHHHHHHHHHHHHHHHHHHGHHHHGHHHHHHHHHHHHHHHHHHHHHHHFHHHHHHHHFHHHGHFHFGGGGHHHHGHGHHHHHHGHGHGHHHBGHHGHGHHHHHHGHFHHHFHHHHHF:C/GGHHGH;GCGGGFFEGGGGGGGGFGGGEFBBFFFGG9
@M03495:530:000000000-LYBTV:1:1108:10047:18370 2:N:0:CATCACCC+TGCTATAT
ATATTTTGCCGTTGATAAACCAGCTAATCCTGAAAAAAAAATCAAAGCTAAAAACTACAATGCTAAGACCACGATGTGACTGCTATCAAAGTTAGATATATATGTAAATTATTCATCTGTCAAATCCTAGAATTATATCATACCTGCTCCAGCAATCACGACCTGTAATGGTTTAGTGGGTTGTTCACTGTTTCTGAAAAATGAAGATAGTTGTCCAGCTTCCAAAAAGTTTATTGTGTTTTCTAGTGGAG
+
AAABAFFFFFBAGGGGGGGGGGHHHHHHHHHHGHHHHGGGGHHHHHHFHHHHHHGHHHHHHHHHHHHFHGHHGGHGHHHHHHGFHHHHHGHFGHGHHHHHHHHHHGHHHGHHHHHHHHHHHHHHHHHHHHHHHHHHHHGHHHHBHHFHHGGGGGHHGHHGGGGGFHHGGHHFHHHE>FFFEGGGHGHHHHHGGHGHHEGHGHHHGHHHBFGHGH:CGGCHHHGFGC:;ABFFGFFGGG/CFFFFBFFGGE?
@M03495:530:000000000-LYBTV:1:1108:4202:18394 2:N:0:CATCACCC+TGCTATAT
ATATTTTGCCGTTGATAAACCAGGACTCAGGCTGGACCAAACTCACATGCTGACAGATCGGAAGAGCGTCGTGTAGGGAAAGAGTGTATATAGCAGTGTAGATCTCGGTGGTCGCCGTATCATTAAAAAAAAAAACAAGGTAGAGGTGGCCGTACTGGCGGGAAAGTGGAAAGATAAACGACAGGATCAGGATAGAACGACACGCTTAGGAGTTGGAGTCGGGTAGAAGGTAGTAAGTACAGCACACATGA
+
BCBBCFFFFFCCGGFGGGGGGGHGHHHHHHHHHHGHHHHHHHHHHHHHHHHHHHHHHHHHGEFFHHHGGGGGFGHHHGHHHHGHHHHHHHHHHHHHHHGHGHFHHHHGEEGAFEE/E/CGHHHHFHHFFGCCGC->..<.11111/0....<-...00.----9..000000./0000:..---..0/.000000009..---.-;..000///000/;/9--:-.000.0000000000000/./..000
@M03495:530:000000000-LYBTV:1:1108:5189:18395 2:N:0:CATCACCC+TGCTATAT
ATATTTTGCCGTTGATAAACCAGCTAATCCTGAAAAAAAAATCAAAGCTAAAAACTACAATGCTAAGACCACGATGTGACTGCTATCAAAGTTAGATATATATGTAAATTATTCATCTGTCAAATCCTAGAATTATATCATACCTGCTCCAGCAATCACGACCTTCCTGGCAAACAACCTGCAGAAAAGCCAATCAAATATATTTTCACAAGAGATGGAATGTGAGGCAATAATAGAGTACAAAGGTTGAA
+
AAABCFFFFFCCGGGGGGGGGGHHHHHHHHHHHHHHHGGGGHHHHH5GHHGHHHGHHHHHHHHHHHHHHHHHGGHGHHHHHHGHHHFHHHHGFHGHHGHHHHHHHGHHHHHHHHHHHHHHHHHHHHGHHHHHHHHHHHHHHHHFHHHHHHHGHHHFHGHFFGGGGHHHHFEGHAHEHFGHFEFFFHGFGHHHGHHHHGHFDGHHFHFHHHHFFG/GFFHFHH0CHFFEEFFGBFGGBF9CFFGGGFFFGGF
@M03495:530:000000000-LYBTV:1:1108:3382:18414 2:N:0:CATCACCC+TGCTATAT
ATATTTTGCCGTTGATAAACCAGCTAATCCTGAAAAAAAAATCAAAGCTAAAAACTACAATGCTAAGACCACGATGTGACTGCTATCAAAGTTAGATATATATGTAAATTATTCATCTGTCAAATCCTAGAATTATATCATACCTGCTCCAGCAATCACGACCTGATAATGGTTTAGTGGGTTGTTCACTGTTTCTGAAAAATGAAGATAGTTGTCCAGCTTCCAACAAGTTTATTGTGTTTTCTAGTGGA
+
AAAABFFFFFBAFFGGGGGGGGHGCFHGFFFGHHHHHF??EGBBFFFFHHHHHGEHHHHHHHHBFDGBD2FGFEHGHHGGHFEHHGGHGHFBFHHHHHHHFHHHHHHHGGHHHHHHHHBGGHHHHFFHHHFHHBHHEHFHHHHHFHGHHHHHHFGFHCGGGGGGHHHGGEBGFGHBHDFAAEGFEHHDHHGDBG=GHHGHDFHFDG0G0CF:CG;;GGFEBGCGFB/9;C000CGGGFFBFFFBFCBFE.0
@M03495:530:000000000-LYBTV:1:1108:3155:18443 2:N:0:CATCACCC+TGCTATAT
ATATTTTGCCGTTGATAAACCACCCTCCCTGTGGTCGTTATCTTGCTCCTTCTGTCGTCAACGAATTTACTAATTCCAAAGCTCACATGCTGACAGATCGGAAGAGCGTCGTGTAGGGAAAGAGTGTATATAGCAGTGTAGATCTCGGTGGTCGCCGTATCATTAAAAAAAAAAAAATAATAATAATCTCGTCTGACGTACGGCTAATAGTACTAGGAACGAGTGAGGAGCATTATGACAAAGTATACTAG
+
BCBCCFFFFFCBGGGGGGGGGGGGGHHGGHHHHHHHGGGHHHHHHGHHHHHHHHHHGGGHGHGGGHHHHHHHHHHHHGHHHFHHHHHHHHHHHHHGFHHHGGGGHHHGGGGGGHHGHGHGHHHFFGGHHHHHHFHFHGFGFHFF@FG/??//1><<A/.>>GGGFGEH1ECC--:-9.00000;000;00.9...;0....-.;-.0000000000/00:....;00.0...00000000://00000:00
@M03495:530:000000000-LYBTV:1:1108:18454:18458 2:N:0:CATCACCC+TGCTATAT
ATATTTTGCCGTTGATAAACCAGTCAGGAGTCCAAAGCTCACATGCTGACAGATCGGAAGAGCGTCGTGTAGGGAAAGAGTGTATATAGCAGTGTAGATCTCGGTGGTCGCCGTATCATTAAAAAAAAAAACAGAGAGAAACGAAGGTGGAGGGGGAAAGGAGAGGGCAGGAATGATCGAAATATGGGTAGAATGGCTCTAGAGCGCTGGTAGATGTCTCATATATGGTGTGATCACGATGAATGATGAGT
+
BBBBCFFFFFCBGGGGGGGGGGHHHHHFHGHHHHHHHHHHHHHHHHHHHHHHHHHHGGGGHHHGGGGEEGHHHGGHHHHHHHGHHHHHHHHGHGGGHHFFFGHGAFGEFG?EF/?C0DFHHBFFECGGC@///0100.<110.<...00..<.----..<.<..9...<.-./00000../..0000.<0.00000//0/0<000--.--/<000000000000000000<.0000<<...00000<000<
@M03495:530:000000000-LYBTV:1:1108:28328:18459 2:N:0:CATCACCC+TGCTATAT
ATATTTTGCCGTTGATAAACCAGCTAATCCTGAAAAAAAAATCAAAGCTAAAAACTACAATGCTAAGACCACGATGTGACTGCTATCAAAGTTAGATATATATGTAAATTATTCATCTGTCAAATCCTAGAATTATATCATACCTGCTCCAGCAATCACGACCTGTAATGGTTTAGTGGGTTGTTCACTGTTTCTGAAAAATGAAGATAGTTGTCCAGCTTCCAAAAAGTTTATTGTGTTTTCTAGTGGAG
+
>>3AABFFFBDAEGAGGFGGGGHHHHHHHCHCC33BGGGG0FGFHHB2FDHHHHCGHBFEGHFFFFHHHHHHGGHGGFHDGB3BGGFGGHFFHH4GDGGHHHHHHHHHH4GHGHGHFHHGFFDFGHHHHEFHHHHDFFGHHHDCGHGHB2B22CGGBFCDGG@DHF1<?FF1?0FF=GFH<FCEHFGHHHBGHFHGFG0DCGDF0GCGFFCGHF;0CC/CCC;;0:..CBFGGFGGFFBBBCBFG0;BF0C
@M03495:530:000000000-LYBTV:1:1108:3787:18461 2:N:0:CATCACCC+TGCTATAT
ATATTTTGCCGTTGATAAACCACCCTCCCTGTGGTCGTTATCTTGCTCCTTCTGTCGTCAACGAATTTACTAATTCCAAAGCTCACATGCTGACAGATCGGAAGAGCGTCGTGTAGGGAAAGAGTGTATATAGCAGTGTAGATCTCGGTGGTCGCCGTATCATTAAAAAAAAAAACAAGGGACAGATATTGTGTAACTTGACGCAGAAGACGATGGTCAGTTGTAGTTTAACAAAAGTGAGACGACAGTAG
+
ABABCFFFFFBBGGGGGGGGGGGGGHHGGHHHHHHHGGGHHHGHHHHHHHHHHEHHGGGHGHGGGHHHHHHHHHHHHHHHGHHHHHHHHHHHHHHHHHHHGFGGFHHGGGGGGHFHHGHHHHHHHHHHHHHHGHHHHHFGH32DDGHF<?E?1A?/A>.<0FDFG1<<>A-<-:-.:./....;./00;0009/0000;;00..---900/.9...000/;0000:0000000;..9000000.----;00
@M03495:530:000000000-LYBTV:1:1108:13877:18464 2:N:0:CATCACCC+TGCTATAT
ATATTTTGCCGTTGATAAACCAGCTAATCCTGAAAAAAAAATCAAAGCTAAAAACTACAATGCTAAGACCACGATGTGACTGCTATCAAAGTTAGATATATATGTAAATTATTCATCTGTCAAATCCTAGAATTATTTCATACCTGCTCCAGCAATCACGACCTGTAATGGTTTAGTGGGTTGTTCACTGTTTCTGAAAAATGAAGATAGTTGTCCAGCTTCCAAAAAGTTTATTGTGTTTTCTAGTGGAG
+
ABBCCFFFFFCCGGGGGGGGGGHHHHHHHHGHHHHHHGGGGHHCHHEBFHHHHHFHGFGHFBHHGHHHHFGHGEEFCGF4FDBGGECDHHHEFGFFFEFHHFFGEGHHHFHFGFEEHFFFHHHHHGHHHHHHHHHGFGGHHHFHHHHHFHHFHHGGBCCDD/EGGGEHGDHFHFHFFGFH>FECGGHGHHGDDB=DDGDD<CDDHGBHHGGGC;0;CGBHHHECGH;CDFGGGFGGBFBFGF0FFGBFEFF
@M03495:530:000000000-LYBTV:1:1108:10885:18480 2:N:0:CATCACCC+TGCTATAT
ATATTTTGCCGTTGATAAACCAGCTAATCCTGAAAAAAAAATCAAAGCTAAAAACTACAATGCTAAGACCACGATGTGACTGCTATCAAAGTTAGATATATATGTAAATTATTCATCTGTCAAATCCTAGAATTATATCATACCTGCTCCAGCAATCACGACCTGCCTGGCAAACAACCTGCAGAAAAGCCAATCAAATATATTTTCACAAGAGATGGAATGTGAGGCAATAATAGAGTACAAAGGTTGAA
+
BCCCCFFFFFCCGGGGGGGGGGHHHGHHHHHHHHHHHGGGGF3GGGHFHHHHHH?FHHHHHFHFHFHHHEHHGGHGHHGHHHEFHHHHHHFHFHGHHHHHHHHHHHHHHGHHFHGGGHHHHHHGHHHHHGHHHHGGHHHHGHHEEHFHHHGG2GCFF2GFGGGGHHHHHGHHHHHHGHGEHHHHHHHFGHHH<G<CHFGDGHHHHHHHGHHHE./;GCCGHH09CF9.EA/BFFGFFF0C0BFGFFFGGGF
@M03495:530:000000000-LYBTV:1:1108:3872:18487 2:N:0:CATCACCC+TGCTATAT
ATATTTTGCCGTTGATAAACCAGCTAATCCTGAAAAAAAAATCAAAGCTAAAAACTACAATGCTAAGACCACGATGTGACTGCTATCAAAGTTAGATATATATGTAAATTATTCATCTGTCAAATCCTAGAATTATATCATACCTGCTCCAGCAATCACGACCTGTAATGGTTTAGTGGGTTGTTCACTGTTTCTGAAAAATGAAGATAGTTGTCCAGCTTCCAAAAAGTTTATTGTGTTTTCTAGTGGAG
+
AAAAAFFFFFDBGGFGGGGGGGHHHHHHHHHHGHHHHGEEEGHHHHHFHHHHHHGHHHHHGHHHHHHHHGHHGGHGGGHHHHHFHHHHHHHHFGHHHHHHHHHHHHHHHHHHHHHHHHHHHHHHHHHHHHHHHHHHHHHHHHGFHHHGFHFHGFCGHHHGGGGDGGHHHHHGGHHHFFGGDFGFHHHGHHFHGFHHGHGHGGFBDG0CHHHFGG;CFGGFHH:CCG.ADBFGFFGEFGGGGGGGGGCFGBE
@M03495:530:000000000-LYBTV:1:1108:18349:18499 2:N:0:CATCACCC+TGCTATAT
ATATTTTGCCGTTGATAAACCACCCTCCCTGTGGTCGTTATCTTGCTCCTTCTGTCGTCAACGAATTTACTAATTCCAAAGCTCACATGCTGACAGATCGGAAGAGCGTCGTGTAGGGAAAGAGTGTATATAGCAGTGTAGATCTCGGTGGTCGCCGTATCATTAAAAAAAAAAAAAGTGTATAACAAGAAGGCATATCGACCGGAATAACATCATGAGTACATGGAAGTTGGTGTGAGTGAACAACGATT
+
BCCCCFFFFFDBGGGGGGGGGGGGGHHGGHHHHHHHGGGHHHHHHHHHHHHHHGHHGGGHGHGGGHHHHHHGFHHHGHHHGHHHHHHHHHHHGHHHHHHHGGGGHHHGGGGGGHHHGGHHHHGGFGHHHHHHHHHGFGDFHF2D>DFE<??<=>/AE/.0<FFHG111>EEG<@---.:000000000<///...0:00..------.:000000000000000</:0/0000....0000000:/<-.<.
@M03495:530:000000000-LYBTV:1:1108:9423:18528 2:N:0:CATCACCC+TGCTATAT
ATATTTTGCCGTTGATAAACCAGCTAATCCTGAAAAAAAAATCAAAGCTAAAAACTACAATGCTAAGACCACGATGTGACTGCTATCAAAGTTAGATATATATGTAAATTATTCATCTGTCAAATCCTAGAATTATATCATACCTGCTCCAGCAATCACGACCTGTAATGGTTTAGTGGGTTGTTCACTGTTTCTGAAAAATGAAGATAGTTGTCCAGCTTCCAAAAAGTTTATTGTGTTTTCTAGTGGAG
+
>AABBFFFFFBAGGGGGGGGGGHHHGHHHHHHHGHHHGGGGHGHHHHHHHHHHHGGHHHHHHHHHHHHHHHHGGHGGFHFHGGHHHGHHGHHHHFHHHHGGHHHHHHHHGHHGHHHHHHHGHHHHHHHHHHHHHHHHHHGHHHEHHHHHEGFBHHHGCGDDGCGHHHEHHHGHHHHFGHHGEFGHHHHHHHGGHHHHHHFHHHGGGHHHHHHFG;:GFHFCG;;:C:CE00BGGGGGFBFFFBFGBFFFBA
@M03495:530:000000000-LYBTV:1:1108:20558:18548 2:N:0:CATCACCC+TGCTATAT
ATATTTTGCCGTTGATAAACCAGCTAATCCTGAAAAAAAAATCAAAGCTAAAAACTACAATGCTAAGACCACGATGTGACTGCTATCAAAGTTAGATATATATGTAAATTATTCATCTGTCAAATCCTAGAATTATATCATACCTGCTCCAGCAATCACGACCTGTTAATGGTTTAGTGGGTTGTTCACTGTTTCTGAAAAATAAAGATAGTTGTCCAGCTTCCAAAAAGTTTATTGTGTTTTCTAGTGGG
+
ABCBCFFFFFCCGGGGGGGGGGHHHHHHHGHHHHHHHGGGGHHGHHHHHHHHHGGGHFHGHHHHHGHHHHHHGGFAHHHGHHFHHGHHHHHHHHGHHHHHHHHHHHHHHHHHHHGHHHHHFFHHHHHHHHHHHGHHHHHHHHHHHHFGHGFGFFHFFFGDGGGGGHHHGHHH?GGGFGGFHDGGGHHHHHHHHFGGHH0GGAC0GCGHHGGHHF;:0CGCCG:CCF0;;;;B9BGBFGFGF/CFFCFGF..
@M03495:530:000000000-LYBTV:1:1108:4628:18555 2:N:0:CATCACCC+TGCTATAT
ATATTTTGCCGTTGATAAACCAGCTAATTCCAAAGCTCACATGCTGACAGATCGGAAGAGCGTCGTGTAGGGAAAGAGTGTATATAGCAGTGTAGATCTCGGTGGTCGCCGTATCATTAAAAAAAAAAAAATAGATGATCTATGAGCGTGTGTATATTAGTACTGAAATAGATATGAGCGTTGTTTGCTGTGATGCATTTATATTTTAAGTTGTTCTTGTGATAATATATTAGTTATGTCGTGTCTTTGCG
+
BCBBCFFFFFCCGGGGGGGGGGHHHHHHHHHHHHHHHHHHHHHHHHHHHHHGHEGGGGHEHGGGFEGAFGHGHHHHHHHHHHHHHHHHHHHFEGHHFGHGHGEEGA3>@EGE?B0?GHHHGFHGCC@<>/-0111111=11111110-<...<00000000:<0000000000;000:0-..-;.:/0;0;:000;0;0090000090009;00.;90000000:;000:9000000090..../009;0-
@M03495:530:000000000-LYBTV:1:1108:16347:18595 2:N:0:CATCACCC+TGCTATAT
ATATTTTGCCGTTGATAAACCATCTAATCCTGAAAAAAAAATCAAAGCTAAAAACTACAATGCTAAGACCACGATGTGACTGCTATCAAAGTTAGATATATATGTAAATTATTCATCTGTCAAATCCTAGAATTATATCATACCTGCTCCAGCAATCACGACCTGTCCTGGCAAACAACCTGCAGAAAAGCCAATCAAATATATTTTCACAAGAGATGGAATGTGAGGCAATAATAGAGTAAAAAGGTTGA
+
A11>AFFFFFDAFACDGGGEGGFFHCDGGHHHFHHHH0E//FFFHFHFHHHHHFCHHFHHHHGEHGFHGHHHGGHGHHFHHHHHGGFGHHHHHHHHHHGHFHHHFFHHHHHHHHHFHHHHHFHHHHHHFHHHHHHHHHHHHHHFHHHHHHHHEHFG11FECCG?GHFFGFFHHH0GHE.>FGFBHBGGFBCGHF//<C<=DGFH0;GGFHF=:/.;;CFBCGH000;A...909FFFFF000;CF..CFFB
@M03495:530:000000000-LYBTV:1:1108:3920:18597 2:N:0:CATCACCC+TGCTATAT
ATATTTTGCCGTTGATAAACCAGCTAATCCTGAAAAAAAAATCAAAGTTAAAAACTACAATGCTAAGACCACGAGGTGAATGCTATAAAAGTTAGATTAATATGTAAATAATTCATCTGTAAAATCTTAGAATTAAACCTTACAGGTCCAAGAATTCCGGCCTGGTATTGGTTTGGGGGGTTGTTCATGGTTTCTGAAAAATGAGGTTGGTTGTCAAGTTTCAAAAAGGTTTATGGTGTTTTTTAGTGGAG
+
AA1A1FFF1@>AEGGCGGGGGGH0ADG3AEEGHFFHH0AE/01AF1D12D2DF1/1BFF11112D211@00>///>BC11221B2B2BF1BF22B12211222B2BE222>>>2B222B22BG22F2221B>>11>11001BF11011B111001111<//<///1?11<1?F0...<@-9--;9/////99-///::/:--/////---9---;//9/9/:/9;9---;;/B;//;/9-B----;//-/;
@M03495:530:000000000-LYBTV:1:1108:9733:18606 2:N:0:CATCACCC+TGCTATAT
GTATTTTGCCGTTGATAAACCAGCTAATCCTGAAAAAAAAATCAAAGCTAAAAACTACAATGCTAAGACCACGATGTGACTGCTATCAAAGTTAGATATATATGAAAATTATTCATCTGTCAAATCCTAGAATTATATCATACCTGCTCCAGCAATCACGACCTGATAATGGTTTAGTGGGTTGTTCACTGTTTCTGAAAAATGAAGATAGTTGTTCAGCTTCCAAAAAGTTTATTGTGTTTTCTAGTGGA
+
1>11A3B3B@@1A1FD3BF110A0111B13D11BB1B0A//01A1BF0FG1A1A/BB111111B2211B00?///>B@222BB11@F22B112221B@2@GHBF2BF>FFGH2BD2221>BGH121<12>BGFEG22>>2BF1<110FFG110@0FHH1B///?C<D1<1?D<1<1=<>0F<F<<.0=GHF=DG0=0DGF0CG000;0CCC0CG0.;;000:;:000;9EFF00;900;F:/;CF0;9C.0
@M03495:530:000000000-LYBTV:1:1108:10063:18612 2:N:0:CATCACCC+TGCTATAT
ATATTTTGCCGTTGATAAACCAGCTAATCCTGAAAAAAAAATCAAAGCTAAAAACTACAATGCTAAGACCACGATGTGACTGCTATCAAAGTTAGATATATATGTAAATTATTCATCTGTCAAATCCTAGAATTATATCATACCTGCTCCAGCAATCACGACCTGTAATGGTTTAGTGGGTTGTTCACTGTTTCTGAAAAATGAAGATAGTTGTCCAGCTTCCAAAAAGTTTATTGTGTTTTCTAGTGGAG
+
AAABBFFFFFCCGGGGGGGGGGHHHGHHHGHHGHHHHGGGGHHGHHHHHFFGHHGHHGHHHHHHHHHHHHHHGGGGHGHHHGFHHHGHHHHHEHHHHHHGGHHHHHHHHGHHHHHHHHHHHHHHHHGHHHHHHHHHHHHHHHHEHHGFHHFGGHFHFFGGGGGGHHHHHHHHHHGF>GHEEFGGHHHHHHHHHHHHHHHHFHHFFHHHFHGCGF;:GGFFCG:C<;;CDBFFGGFGFBFFGFGGGGBF.;A
@M03495:530:000000000-LYBTV:1:1108:12591:18612 2:N:0:CATCACCC+TGCTATAT
ATATTTTGCCGTTGATAAACCAGCTAATCCTGAAAAAAAAATCAAAGCTAAAAACTACAATGCTAAGACCACGATGTGACTGCTATCAAAGTTAGATATATATGTAAATTATTCATCTGTCAAATCCTAGAATTATATCATACCTGCTCCAGCAATCACGACCTGTAATGGTTTAGTGGGTTGTTCACTGTTTCTGAAAAATGAAGATAGTTGTCCAGCTTCCAAAAAGTTTATTGTGTTTTCTAGTGGAG
+
BBABBBFFFDDAFGFGGFGGGGHGGHFHHHGFFHHHHGGCGGHHHHHGHHHHFGGGHEGHBGFHF5FFHGHHECGGHHHHFHHHHGBGGHHFHHHHHHHHHHGHFHHHHHGHFFBEHHHHHHHFHHHHHHHHHHHHGBGHGHHHHHHGBGHBGHHHHHHGCDGGHGHHGHH?FHHH1DGHDFCDHHGHHHHHHHGHHDFG.<D0DGGHGGHHFGC0CGCHFHGC0;.9A9CFGGGB;F/BFBF0FGB0CFA
@M03495:530:000000000-LYBTV:1:1108:8356:18636 2:N:0:CATCACCC+TGCTATAT
ATATTTTGCCGTTGATAAACCAGCTAATCCTGAAAAAAAAATCAAAGCTAAAAACTACAATGCTAAGACCACGATGTGACTGCTATCAAAGTTAGATATATATGTAAATTATTCATCTGTCAAATCCTAGAATTATATCATACCTGCTCCAGCAATCACGACCTGTAATGGTTTAGTGGGTTGTTCACTGTTTCTGAAAAATGAAGATAGTTGTCCAGCTTCCAAAAAGTTTATTGTGTTTTCTAGTGGAG
+
AABBBFFFFFCBGGGGGGGGGGHGHHHHHHHHHGHHHGGGGHCHHHFHHHHHGHGHHHHHHHHGHEHHHHHHGGHEGHHHHGHHHHHHHGHHHHHHHHHHHHHHHHHHHGHHHGHHHHHHFHHHHHHHHHHHGHHHHHHHHHHGHHHHFHHGGHHHGGHGFFGGHHHHHHHHHHHHFFHFEGFFHHHHHHHHFHHHHHHHGHHHGGFHHHHFHH:CGGGHHHCGGH.CEGGGGGGGGGGGGFGGBFBBFFE
@M03495:530:000000000-LYBTV:1:1108:20583:18648 2:N:0:CATCACCC+TGCTATAT
ATATTTTGCCGTTGATAAACCAGGGACTCAGGCTGGACCAAAGCTCACATGCTGACAGATCGGAAGAGCGTCGTGTAGGGAAAGAGTGTATATAGCAGTGTAGATCTCGGTGGTCGCCGTATCATTAAAAAAAAAAAAAGTGAGGGGAGAACAGGAGAGAAGCATACGAACATGACAAATAGAGACCTGGACATAAGTGGTGGGCGAGTATTGTACGTGATTGATCGGACTGAAGTATGGAGGCACGGTCG
+
BCCBCFFFFFCCGGGGGGGGGGHGGGGHHHHHHHHGHHHHHHHHHGHHHHHHHHHHHHHHHHGGGGHHHGGGGEGHHHHGHHHHHHGHHHHHHHHHHGHHGHHHBFFFHG?EA>F??EE<EHHHHHGBBFGCGGG--<-.0=10..-:-..0//......0/<01:0...--100:0</110111/.0<./.0011:110:.<-.----.111111</<.<11011...-<<0<011:1/1/.<...-..9
@M03495:530:000000000-LYBTV:1:1108:7950:18657 2:N:0:CATCACCC+TGCTATAT
ATATTTTGCCGTTGATAAACCAGCTAATCCTGAAAAAAAAATCAAAGCTAAAAACTACAATGCTAAGACCACGATGTGACTGCTATCAAAGTTAGATATATATGTAAATTATTCATCTGTCAAATCCTAGAATTATATCATACCTGCTCCAGCAATCACGACCTGTAATGGTTTAGTGGGTTGTTCACTGTTTCTGAAAAATGAAGATAGTTGTCCAGCTTCCAAAAAGTTTATTGTGTTTTCTAGTGGAG
+
3>AAAFFFBFDAFGGGGGGGGGHHHGHHHGHHHHGHHFGGGHHHHBGFHHGFHHGGHHHHHHHHGBHHFHHHGGHGHHHHHFFFGHGGHFHDGHHHGHHHHHHHDGHHHGGHGFGGHGHFFHHHHGHHHHHHHHHHHHGGHHHEGGHCGHHGHGBFGGCGCCGGHHHGGFHFGFGG=>0GDFGGHHGHHHHFDDDGHHHFGGHF<C0CHHHBGG0;CCGGGHFBGF.;EFFFGGGGGGFGGGGBFGFFFFE
@M03495:530:000000000-LYBTV:1:1108:18983:18661 2:N:0:CATCACCC+TGCTATAT
ATATTTTGCCGTTGATAAACCAGCTAATCCTGAAAAAAAAATCAAAGCTAAAAACTACAATGCTAAGACCACGATGTGACTGCTATCAAAGTTAGATATATATGTAAATTATTCATCTGTCAAATCCTAGAATTATATCATACCTGCTCCAGCAATCACGACCTGTAATGGTTTAGTGGGTTGTTCACTGTTTCTGAAAAATGAAGATAGTTGTCCAGCTTCCAAAAAGTTTATTGTGTTTTCTAGTGGAG
+
ABABBFFBFFBBGGGGGGGGGCHHHHFHHHHHCHFHHGGGGGGHHGHFHHHHHHGHHHHHHHHHHHHHHHHHGGHFHHHHHFGHHGFHHHGHFHHHHHHHHHHHHFHGGFHHFHGHEHHFHHHGHHGHFHFHHHHHHHHHHHHHHHHHHHFHHHGHHHHGDFGGHHHHHHHGHFHH<FFHGGGGHHHHHHHHHFDGGG<D<C00DG0GGHCFHH0;GFHEGG/CC0;;DFBFFGGGB09BCFFFGFFFE0A
@M03495:530:000000000-LYBTV:1:1108:28236:18688 2:N:0:CATCACCC+TGCTATAT
ATATTTTGCCGTTGATAAACCAGGGACTCAGGCTGGACCAAAGCTCACATGCTGACAGATCGGAAGAGCGTCGTGTAGGGAAAGAGTGTATATAGCAGTGTAGATCTCGGTGTTCGCCGTATCATTAAAAAAAAAGAATGCGTGAATTGCGCTCGATGTATCAATAGTCACATGAAATTTAACGGTCGTGCCGTACACTTACACTACAGTCTTAAGTATCCATCTCTGCGCACCCGAAACGCAACGAATCC
+
AAABBBFFFFBBGGFGGGGGGGHGGFFHHHHCHHHGGGHGHHHHFGHFGGHHHHHHHHHHHHGGGGGHFGGGEEGGBGHGFGECGGFGFHHFGHFHHHHHDF344?BGGFEE//B?<?E//??33FFHGD2//@///0111....<1>11.--.<-/=C00000000000:000000;000;C.-;.--..9-....;0000000///9/9//;///9B//;///////-9-9-.--;--.-----.;..:
@M03495:530:000000000-LYBTV:1:1108:19520:18724 2:N:0:CATCACCC+TGCTATAT
ATATTTTGCCGTTGATAAACCACCCTCCCTGTGGTCGTTATCTTGCTCCTTCTGTCGTCAACGAATTTACTAATTCCAAAGCTCACATGCTGACAGATCGGAAGAGCGTCGTGTAGGGAAAGAGTGTATATAGCAGTGTAGATCTCGGTGGTCGCCGTATCATTAAAAAAAAAAACAGAATAAGAAAACAGGAGACGCGAGATATGAAGAAAATGAGATATAGGACTCATAACAGATTGGACAAGGCAAGG
+
BBBCCFFFFFCCGGGGGGGGGGGGGHHGGHHHHHHHGGGHHHHHHHHHHHHHHHHHGGGHGHGGGHHHHHHHHHHHHHHHHHHHHHHHHHHHHHHHHHHHGGGGHHHGGGGGGHHFHGHHHGFHHHHHHHHHHHHGHHHFHHGFFFHGBCA??ECAE/.<0GFFHBHF1@CE<<?.</:0000000///./......--<-<.00<0000///<0000<0000000//0000000/000.000........
@M03495:530:000000000-LYBTV:1:1108:21218:18729 2:N:0:CATCACCC+TGCTATAT
ATATTTTGCCGTTGATAAACCAGGACTCAGGCTGGACCAAAGCTCACATGCTGACAGATCGGAAGAGCGTCGTGTAGGGAAAGAGTGTATATAGCAGTGTAGATCTCGGTGGTCGCCGTATCATTAAAAAAAAAAAAAAAGTAGAAAGAGGAAGTGCTAGTGGGCATGAGACAAAGATAGAGAGAGATTAGTGTGTGAGTGTCAATGTTGAAGCATAGGGACAGGCGTCACTGAGAGAGAATAACTTGAGG
+
BCCCCFFFFFDCGGGGGGGGGGHGHHHHHHHHHHGHHHHHHHHHHHHHHHHHHHHHHHGHHGFGGHHGGEGGEFGHGHGHHHHHHHHGHHHHHHGHHGGBGFBBGGGFGEEF?BE@EEE/BCHFHFFHEGDBC/<-<---.0111110//../.00111<01.../<.0010/:///:1:111...9<110111:..1110111111111111<01100./.....-<<..1100<0..9001101110</
@M03495:530:000000000-LYBTV:1:1108:12971:18743 2:N:0:CATCACCC+TGCTATAT
ATATTTTGCCGTTGATAAACCACCCTCCCTGTGGTCGTTATCTTGCTCCTTCTGTCGTCAACGAATTTACTAATTCCAAAGCTCACATGCTGACAGATCGGAAGAGCGTCGTGTAGGGAAAGAGTGTATATAGCAGTGTAGATCTCGGTGGTCGCCGTATCATTAAAAAAAAAAAAAAAATAGAGAAGTGAAGTTGATACAAGCTAAAGTAAAGATACATCACGGGATGTATACTTAAATGTAATGCACTA
+
BCBCCFFFFFCAGGGGGGGGGGGGGHHGGHHHHHHHGGGHGHHHHHHHHHHHHHHHGGGHGHGGGHHHHHHHHHHHHHHHHHHHHHHHHHHHHHHHHHHHGGGGHHHGGGGGGHHHHGHHHHHHHHHHHHHHHHGGGGFHDBBDHDCE?<C/=>/?E<.00=GDGEHGD@CE-@--:---.00:000/000:0000;0BB000.0000000000000000000.9-...0000000000000000000000
@M03495:530:000000000-LYBTV:1:1108:5828:18748 2:N:0:CATCACCC+TGCTATAT
ATATTTTGCCGATGATAAACCAGCTAATCCTGAAAAAAAAATCAAAGCTAAAAACTACAATGCTAAGACCACGATGTGACTGCTATCAAAGTTAGATATATATGTAAATTATTCATCTGTCAAATCCTAGAATTATATCATACCTGCTCCAGCAATCACGACCTGTAATGGTTTAGTGGGTTGTTCACTGTTTCTGAAAAATGAAGATAGTTGTCCAGCTTCCAAAAAGTTTATTGTGTTTTCTAGTGGAG
+
1>1>13BD11A1AA13BF11B0A0BEGE133B11B1AEE?EHHFFH1CF1DEA1/FD1FB1FB@F2@BGFGG/E//BFFBGHF1GFGGGGHFGHHGHFGHFHHHGGHHHHHH>GGFBFFHFHGHHFHFHHHGHHGHHHGFHHHBHHFFHCGGFGHHFGHG?@GGCFGHBGHGHFGH<<GGCFG<GHFFGFDG0GDGHB0D<GFGGGFGGHHGGH;;GGCGBH;CF0;CEFG0BC0FGFCFFFF9BF;0FFE
@M03495:530:000000000-LYBTV:1:1108:10622:18750 2:N:0:CATCACCC+TGCTATAT
ATATTTTGCCGTTGATAAACCAGCTAATCCTGAAAAAAAAATCAAAGCTAAAAACTACAATGCTAAGACCACGATGTGACTGCTATCAAAGTTAGATATATATGTAAATTATTCATCTGTCAAATCCTAGAATTATATCATACCTGCTCCAGCAATCACGACCTGTAATGGTTTAGTGGGTTGTTCACTGTTTCTGAAAAATGAAGATAGTTGTCCAGCTTCCAAAAAGTTTATTGTGTTTTCTAGTGGAG
+
AABBBFFFFFBAGGGGGGGGGGHHHHHHHHHHHHHHHGGGGGHHHHGHHHHHHHGHHHHHHGHGHHHHHHHHGGHGHHGHHFFHHHHHHHHFHHHHHGDHHHFFFHHHHHHHHHHHHHFHHHHHGHHHHGHHFHHHHBHHHHGHHHHHHHHFHHHHHHHGGGGGHHHHHHH1GHFG<FGHGGCGHHHHHGHHHHGHHHHHHHGGHHGHHHHHGHCCGGCGHHCGHB;:EFGGGGGGGFCFGGGGGEBFFFF
@M03495:530:000000000-LYBTV:1:1108:5008:18750 2:N:0:CATCACCC+TGCTATAT
ATATTTTGCCGTTGATAAACCAGCTAATCCTGAAAAAAAAATCAAAGCTAAAAACTACAATGCTAAGACCACGATGTGACTGCTATCAAAGTTAGATATATATGTAAATTATTCATCTGTCAAATCCTAGAATTATATCATACCTGCTCCAGCAATCACGACCTGTAATGGTTTAGTGGGTTGTTCACTGTTTCTGAAAAATGAAGATAGTTGTCCAGCTTCCAAAAAGTTTATTGTGTTTTCTAGTGGAG
+
AAABBFFFFFBBFCFGFGGGGGDGGFGHHHHH53GFHGGCEGGFGGGFHHHGHGEHFFHGHGHHGGHHHHHHDGHFHHHFGHGGHHEHHHEHHGHHHFGFFFFHGFFFHGHHHGHHHGHGHHGGHHHGGHEFHHEHFHHHHHF?GHGHGGHBBGCGHCGA/?AEHGHFBDBHHHHFFFGEGGGFHHFFHFDDFHFHB<0D.<<B0:;GCGFHFH0;CCFFHHFCFF.99BFGFFFBFE:BFFGGGBBF.0A
@M03495:530:000000000-LYBTV:1:1108:22272:18758 2:N:0:CATCACCC+TGCTATAT
ATATTTTGCCGTTGATAAACCAGGGACTCAGGCTGGACCAAAGCTCACATGCTGACAGATCGGAAGAGCGTCGTGTAGGGAAAGAGTGTATATAGCAGTGTAGATCTCGGTGGTCGCCGTATCATTAAAAAAAAAAAAGGAAAAAGTAACGGAGGACATGGGAGGCGAGAAAATAGAGCACGTCGTCAGTATAGGACAGAGTGAGTAACAGTGGACGAGTTCAAATGCTGTTGGACGGTGTCGTGGTATAG
+
BBCCCFFFFFDCGGGGGGGGGGHGGGGHHHHHHHHGHHHHHHGHHHHHHHHHHHHHHHHHHHGGGGHHHGGGGFGHHHHGHHHHHHGHHHHHHHGHHHHHHHHGFEHHHGEEA/BE/EC/?BGFHFBGHHGCGGC?><..////..0<00.-..:../0:/.:.-.----.0/000<000.-:.99.9.00000000/.//000<000000<0/00---..000000000000.:0--...0.<...0000
@M03495:530:000000000-LYBTV:1:1108:28917:18761 2:N:0:CATCACCC+TGCTATAT
ATATTTTGCCGTTGATAAACCAGCTAATCCTGAAAAAAAAATCAAAGCTAAAAACTACAATGCTAAGACCACGATGTGACTGCTATCAAAGTTAGATATATATGTAAATTATTCATCTGTCAAATCCTAGAATTATATCATACCTGCTCCAGCAATCACGACCTGTAATGGTTTAGTGGGTTGTTCACTGTTTCTGAAAAATGAAGATAGTTGTCCAGCTTCCAAAAAGTTTATTGTGTTTTCTAGTGGAG
+
>AAAAFFFFFBBEGCGGGGFGGH4FGHFHBGEGFHFHGGAEHGHHFEBGBEBGGAFHFHF5GEHFFHH32FFGGHGFFBEFFCGHHFHGHFFFHEGHHHHHGHHGHHHHGHHGHHHHGHBFHHEEDFFHHHHHHHFFEHHHHHEEF02F2FGFH2GGHEA</A?FDGGFHFGFGBF=FHHDGGFHGFHHH<D0DGG0=0=.C<G0GFFHHHHHG;0;CC00GCBGH..99FFFFFGBFBBFFBFGF0;ABE
@M03495:530:000000000-LYBTV:1:1108:3971:18771 2:N:0:CATCACCC+TGCTATAT
ATATTTTGCCGTTGATAAACCAGCTAATTCCAAAGCTCACATGCTGACAGATCGGAAGAGCGTCGTGTAGGGAAAGAGTGTATATAGCAGTGTAGATCTCGGTGGTCGCCGTATCATTAAAAAAAAAAAGAATGGAGCAATATCATTTAGAAGACGATTAATACAAGAGATACATTACTTTTGAAATTACTCAAGTGTTAATGCTAACGGTATCATGATAACTCGAACAATCTAGACGATAGGGCTTCAAA
+
AAABCFFFFFCCGGGGGGGGGGHHHHHHGHHHHHHHHHHHHHGHHHHHHHGHHHGGGGHHHGGGFEGFGHHGHHHHHHFGHHHHHHHHHHHHFHHFFFGHFEEGG?FEEAF/<BFDFFFFHFFGCG@C@/?0111100.01111<111111110/<-...0000<00;./0:0;0000000;0.0000000090000;000000000/.-...00000000000../.9/0000000.-..././../000
@M03495:530:000000000-LYBTV:1:1108:11009:18804 2:N:0:CATCACCC+TGCTATAT
ATATTTTGCCGTTGATAAACCAGCTAATTCCAAAGCTCACATGCTGACAGATCGGAAGAGCGTCGTGTAGGGAAAGAGTGTATATAGCAGTGTAGATCTCGGTGGTCGCCGTATCATTAAAAAAAAAAAAAAATAAGAACTGGGAAGTAGGTATGTGAAGAGGTAAACAAAAGAAAAGAAAGAGATACTATGTATATAAAAGATTAACGATAGTGGGTGAGATGATGTGTATGGTGACAAAATATAGATGG
+
DDCDDFFFFFCBGGGGGGGGGGHHHHHHHHHHHHHHHHHHHHHHHHHHHHGHHHGGGGHHHGGGEEGFGHHGHHHHHHHHHHHHHHHHHHHHHHFFGDBGHGGGC1GE??EE?GHHFHFHHEFFGGDC<>>--<01<<1<10<..0.<:101110111111..<01111.<./..//:../0///:111:111111111111<011<1.<...11.<....1101:11:1111/11101:/.001111110
@M03495:530:000000000-LYBTV:1:1108:14259:18812 2:N:0:CATCACCC+TGCTATAT
ATATTTTGCCGTTGATAAACCAGCTAATCCTGAAAAAAAAATCAAAGCTAAAAACTACAATGCTAAGACCACGATGTGACTGATATCAAAGTTAGATATATATGTAAATTATTCATCTGTCAAATCCTAGAATTATATCATACCTGCTCCAGCAATCACGACCTGGATGGAACCGAGGAACTCCTCGTGAAGCGCCCTGGGGCGCGGAATAGACAAACAGAACATCGGCCCCGGCGAGGTGCGGGGCGCGG
+
AAABBFFFFFBBGFGGGGGGGGHHHHHHHHHHHHHHHGG?0B3F3352BFGHHFACGCCAAGF@FHHB3FFGEEHF14@44B3B444F4@344B@FGHHHHHHB4B4E4F344B?GDH?4BGDD43BBGF3B4FHFB44BFF32?2FB3BB2222@F22?///<0?01</<11/>--->/CC0CFFE.</<DGCFC@@HGE-.-----;./9///.9.AB/;9/;9..;A>---->---999-;-@----;
@M03495:530:000000000-LYBTV:1:1108:21787:18822 2:N:0:CATCACCC+TGCTATAT
ATATTTTGCCGTTGATAAACCAGGGACTCAGGCTGGACCAAAGCTCACATGCTGACAGATCGGAAGAGCGTCGTGTAGGGAAAGAGTGTATATAGCAGTGTAGATCTCGGTGGTCGCCGTATCATTAAAAAAAAAAAAAAAGAAGAAGGCGGGGGTGGGCAGGGGGATGAGAACAGAAATTAGATATAGATGAACGGTGAGAGAGGCGCGCGTGAAGAGACAGAACATATGAGAGTGTCGGCGGAGATGTG
+
CCCCCFFFFFDDGGGGGGGGGGHGGGGHHHHHHHHGHHHHHHHHHHHHHHHHHHHHHHHHHHGGGGHHHGGGGEGHHHHGHHHHHHHHHHHHHHHHHHHHHHHHEHGHHGEF?>3E<EG/CGGHEGHHHBGCFC?C->---.../0//..--------9./.-----.<00110///0011001<1111111111.9...<:0<9..------<<<11.///:/0//111:111:B1119-----<-/011
@M03495:530:000000000-LYBTV:1:1108:2546:18826 2:N:0:CATCACCC+TGGTATAT
ATATTTTGCCGTTGATAAACCATGGCTCTAGCTGCCATAGCAATGTCACAACCACTTCTTGCCCTCCAAAGCTCACATGCTGACAGCTCGGAAGAGCGTCGTGTAGGGAAAGAGTGTATATAGCAGTGTAGATATCGGTGGGCGCGGGATAAGTAAATAAAACAAAAATAGACGCTAACCTGGACAACTGGGTTGGGTAGGACACACATGCAGTACTGTGATGGACCAAACACTCGTGAGCTAGTCACCGC
+
AA1A13DFFFDAGGGGGGGGGGG1BA0FCFHHGFFAHHHHCFGHHHHEHHHFGFEHHHG1EGHBHAGHHHGG1GFGFDHFGFGHHF/1B>>EA/0>E/EEEEF>FGFF0B/FEF1BBGFHFGFBBGFHEG122221/</?////////-.01>11111<1<00.<<...000<.-.../.0;./.0..///9/.---.09909/9/..0090//////9///////----99-//---/;////;////-9
@M03495:530:000000000-LYBTV:1:1108:11555:18837 2:N:0:CATCACCC+TGCTATAT
ATATTTTGCCGTTGATAAACCAGGACTCAGGCTGGACCAAAGCTCACATGCTGACAGATCGGAAGAGCGTCGTGTAGGGAAAGAGTGTATATAGCAGTGTAGATCTCGGTGGTCGCCGTATCATTAAAAAAAAAAAAAAATAAAACTAAGGCTCCAGAGAGACAATAAAAGGCTCGACTGACGTCAACGAACTAACATGACACATGTGACATAAGAAGCGAAGATTGAACACTTATCACAGAGACACTAAA
+
BCBCCFFFFFCCGGGGGGGGGGDGHHHHHHHHHHGHHHGGHGHHHHHHHHHHHHHHHHHHHGGGGHHHGEGF>EFGGHGFGHHHHHHFHGHHHHGHFGGBFFFBGFHFF/EA?FE/////0?FHHGB3?BCCCC/---<-.00:0:000::/0.:0;0./..///000009.:0.---..99.....0...-.000::00900;0000:0000;900;0-.--900:0000/0000000;00//://0/00
@M03495:530:000000000-LYBTV:1:1108:25784:18838 2:N:0:CATCACCC+TGCTATAT
ATATTTTGCCGTTGATAAACCAGTCTCCAAAGCTCACATGCTGACAGATCGGAAGAGCGTCGTGTAGGGAAAGAGTGTATATAGCAGTGTAGATCTCGGTGGTCGCCGTATCATTAAAAAAAAAAAAAAAGAAAGCAAGAGAGGGCGAGGTGCGCGTGGTGAAAAAGAAGACATGGGTGGAGGAAACAGTGCTGTCGTGGCATTAGAAGATAGTGAGTGCAAGTGTCGTGTGTCGTGGTTGTTACGTAGGT
+
BBBBCFFFFFCBGGGGGGGGGGHHHHHHHHGHHHHHHHHHGHHHHHHHHHHGGGGHHHGEGGGGEHHHGFHHHHHHHFHHHGHHHHHHHGGHFF4GFHFEFG1@EEEE>?CFHGFBBGFGGFGGF//---.<./0/0///</....:---..0------..00<0..../0/<:0/./.-..9./////:000000.9..-/00000<0000000:0:00000<000.9...<0.<......<0<./0..0
@M03495:530:000000000-LYBTV:1:1108:27637:18839 2:N:0:CATCACCC+TGCTATAT
ATATTTTGCCGTTGATAAATCACCCTCCCTGTGGTCGTTATCTTGCTTCTTCTGTCGTCAACGAATTGACTAATTCCAAAGCTCAAATGCTGACAGATCGGAAGAGCGTCGTGTAGGGAAAGAGTGTATATAGTATTGCAGCTGTCGGAGGGCGCGGTGTGATTAATAGAAAACAGTGAGACAAGATGACCAGTGCTCGGAAAGGCTCTCATAGCCCTCTTTGCACCGAGCTAGGACTGAGGTAAGATGTG
+
A>1A1DDD111>1113FGC3B1100A0BFFB11BGG0000ADD2DDG1DBA22AD2///BA1AAF//1ADG1EGG2D22@B011BFGGG1GF101BB@GE//?/F0>EEA/>EC011?00?00F11B2DGD2F2222>1B<1<11@///<><A//--.-<<00000=00=0<//./=00;00//./0:00//.0000;.-9.-...9./00900/;/;.;0C900//-;---//-///;//-;//;;//;/
@M03495:530:000000000-LYBTV:1:1108:24710:18845 2:N:0:CATCACCC+TGCTATAT
ATATTTTGCCGTGATAAACCAGAACCATCCAAAGCTCACATGCTGACAGATCGGAAGAGCGTCGTGTAGGGAAAGAGTGTATATAGCAGTGTAGATCTCGGTGGTCGCCGTATCATTAAAAAAAAAAAAATCAGTGAAGTTGGAGGAAGTCAGCTGGTGCAAGACACAGAGTGCGCTTAGTAATTCAGAGGTAGCAGGGTGTTAAGGATAAGGGATTAGCGAGATTACAGCTTGAGCTAAACTGTGGCTGG
+
BBBBCFFFFFCCGGGGGGGGGGHGHHHHHHFGHFHHHHHFHHFHHGGGFFHHHGEGDGFFFEGFCF1BFGGGHGAHHFHHHHHEGEFGHFF4BE44BFGFE>EFE3?E/@//00?4D4FFD3BF?@//<-01111>1<111000/../.<=0000<//;0;00/////.0:000---..000000;0000.00:000.-/.-.:000000000.9//0:/----.00000000;.90000090090/...9
@M03495:530:000000000-LYBTV:1:1108:8721:18845 2:N:0:CATCACCC+TGCTATAT
ATATTTTGCCGTTGATAAACCAGGGACTCAGGCTGGACCAAAGCTCACATGCTGACAGATCGGAAGAGCGTCGTGTAGGGAAAGAGTGTATATAGCAGTGTAGATCTCGGTGGTCGCCGTATCATTAAAAAAAAAAAAAGAGAAAAATAAGGGGGGATGTGGATACGGTAGAGAATAGAGAGAAAAAGTCATGAGAGGAGGGGTGGTGGATGGTGGGGTAGAATACATAGTAGACGCTTCGGACACACGTT
+
CCBCCFFFFFCCGGGGGGGGGGHGGFGHHHHHHHHGHHHHHHHHHHHHHHHHHHHHHHHHHHGGGGHHHGGGGFGHHHHGFHHHHHHHHHHHGHHHHHHHGGHEDHHHHG?EE/3</EE<CCGGHFFHEGG?CD/-->-..//00/.<0110.----..0100010../..1110010<11..0:/..0<1111010..<.--.-<.<..00.0<.--...11:100111111<1.-...-<.--./.-<.
@M03495:530:000000000-LYBTV:1:1108:22575:18845 2:N:0:CATCACCC+TGCTATAT
ATATTTTGCCGTTGATAAACCAGCTAATCCTGAAAAAAAAATCAAAGCTAAAAACTACAATGCTAAGACCACGATGTGACTGCTATCAAAGTTAGATATATATGTAAATTATTCATCTGTCAAATCCTAGAATTATATCATACCTGCTCCAGCAATCACGACCAATGGTTTAGTGGGTTGTTCACTGTTTCTGAAAAATGAAGATAGTTGTCCAGCTTCCAAAAAGTTTATTGTGTTTTCTAGTGGAGGTC
+
?AABBFFFFFBAGGGGGGGGGGHHHHHGHHHHHHHGFGGGGHGHHGDBGHHHHHGHHGHHGHHHHGHHHHHHGGHGHFHFHHFHHHHHHHHHGHBHHHHHHHHHHHHHHHHHHHHHHHHHHHHHHHGHGHGHHHHFHHHGHHFGHHGFHGFHECHHHGHGGFGGHHGH<GGHHDGFEGGGGHGHHHHHHHHHHHDGHHHHGHHGFHHHHHG;GGFGHGCFFB;.;CBCFGFGGGGGGGFGGGGGGGBADC/
@M03495:530:000000000-LYBTV:1:1108:7834:18851 2:N:0:CATCACCC+TGCTATAT
ATATTTTGCCGTTGATAAACCACCCTCCCTGTGGTCGTTATCTTGCTCCTTCTGTCGTCAACGAATTTACTAATTCCAAAGCTCACATGCTGACAGATCGGAAGAGCGTCGTGTAGGGAAAGAGTGTATATAGCAGTGTAGATCTCGGTGGTCGCCGTATCATTAAAAAAAACAAAAAGAAAAAGCAAAAGCGTATGTGTATGAGGTGGATGCAAACGACACCAAGAGATGAGCGTATGTACCGTCGAAGA
+
ABBCBFFFFFCCGGGGGGGGGGGGGHHGGHHGHHHHGGGHHHHHHHHHHHHHHHHHGGGHGHGGGHHHHHHHHHHHHHHHGHHGFHHHHHHHHHHHHHHHGGGGHHHGGGGGGHHHHGHHHHHHDGGHHHFHHHHHGFGHEH22@DFF??/?1>/?@/.0>11DH11FFCCD.;.;;....//...0/0//...../000000;9//...00/000;..---...9../00000-;.9/:000...9-.;.
@M03495:530:000000000-LYBTV:1:1108:29220:18853 2:N:0:CATCATCC+TGCTATAT
ATATTTTGCCGTTGATAAACCAGCTAATCCTGAAAAAAAAATCAAAGCTAAAAACTACAATGCTAAGACCACGATGTGACTGCTATCAAAGTTAGATATATATGTAAATTATTCATCTGTCAAATCCTAGAATTATATCATACCTGCTCCTTCAATCACGACCTGTAATGGTTTAGTGGGTTGTTCACTGTTTCTGAATAATGAAGATAGTTGTCCAGCTTCCAAAAAGTTTATTGTGTTTTCTAGTGTTG
+
?AABBFFBBFDAEGGGGFGBFAFGGBBFFFHBB335AAE?EHGGHF5CGHHHGHGHGCFEEDFGH5FGHGHHCCEGEEFBFGFBGFGHHGE@GHFBDHDF4EEFHHFHGEGEFHBBGGHEGHFH4GBFFBGHHHHFHGG3GHHFFHGBF2BB3@@2@<@</</?0<?1@1<????<<>0<.FDDAHGHHHBDGBGG00=000<==00<GH00;C00CG/GFE/GB:.;CB0;0CBFFF/;//00;0;0=;;
@M03495:530:000000000-LYBTV:1:1108:19427:18854 2:N:0:CATCACCC+TGCTATAT
ATATTTTGCCGTTGATAAACCAGCTAATCCTGAAAAAAAAATCAAAGCTAAAAACTACAATGCTAAGACCACGATGTGACTGCTATCAAAGTTAGATATATATGTAAATTATTCATCTGTCAAATCCTAGAATTATATCATACCTGCTCCAGCAATCACGACCTGTAATGGTTTAGTGGGTTGTTCACTGTTTCTGAAAAATGAAGATAGTTGTCCAGCTTCCAAAAAGTTTATTGTGTTTTCTAGTGGAG
+
BCCCCFFFFFCCGGGGGGGGGGHHHHHHHHHHGHHHHGGGGHHHHHHGHHHHHFGHHHHHGHHHHHHHHHHHGGHGHHHHHHGHHHHHHHHHHHHHHHHHHHHHHHHHHGHHHHHHHHHHHHHGHHHHHHHHHHHHHHHHHHHFHHHHFHHGHHHHHHHGGCGGGGHHHHHGHGHHFFHHEGFGHHHHHHHHHHHHHHDGGHHBGHHHHGFHHH;CHHHHHHGC0;.;EFGGGGGGGGFGGFGGGGGFF0C
@M03495:530:000000000-LYBTV:1:1108:17290:18869 2:N:0:CATCACCC+TGCTATAT
ATATTTTGCCGTTGATAAACCAGCTAATCCTGAAAAAAAAATCAAAGCTAAAAACTACAATGCTAAGACCACGATGTGACTGCTATCAAAGTTAGATATATATGTAAATTATTCATCTGTCAAATCCTAGAATTATATCATACCTGCTGTTGTTCACTGTTTCTGAAAAATGAAGATAGTTGTCCAGCTTCCAATAAGTTTATTGTGTTTTCTAGTGGAGGTCTTGGAATCCTGGCAAACAACCTGCAGAA
+
3AAABFFFFFBAGGGGGGFGGFHGHHHGH5FFFEGHHGGGGHHHHHFBGHHHGHGHHHHHHHGHHFHGHHCFFCHGHHHHHGHGHHHHHHBGHHHHGHHHGHHHGGHHHHHHHH4GHGHHFHGHHHHHGHGHHHGGHHHGHHBGHFFCHGHGHHHFFFGHEHHHGGHFDGHFHHHHHHHHHHHHHHGHHHHHHF1>1=<GHHHEFHGBHFG=GGDGHH0<CC/CGG:0<CCGHCGCFHG..;9AFAA9FCF
@M03495:530:000000000-LYBTV:1:1108:9939:18873 2:N:0:CATCACCC+TGCTATAT
ATATTTTGCCGTTGATAAACCAGCTAATCCTGAAAAAAAAATCAAAGCTAAAAACTACAATGCTAAGACCACGATGTGACTGCTATCAAAGTTAGATATATATGTAAATTATTCATCTGTCAAATCCTAGAATTATATCACACCTGCTCCAGCAATCACGACCTGTAATGGTTTAGTGGGTTGTTCACTGTTTCTGAAAAATGAAGATAGTTGTCCAGCTTCCAAAAAGTTTATTGTGTTTTCTAGTGGAG
+
A3>AAFFFFFDAGGGGGGGFFGHFHHHHHHHHGHHHHCGGGHHHHHHHHHHHHHGHHGHFGHHHHHHHGFGHGGHGHHHHFGFGHHGHHGHGFHHHHFGHHHHGGHHHHHHHGHHHHHHHGHHHHHHFHHEHHHHFHHHH3FHDHHFHGHHFFHHHHHHGGGGGHHHHHHHGHHHHFHHGGGGFHHHHHHGDDGGHHGGHGHHHHFHFGGGGGH;;CGFFFF;CGH?ADFGGGGGFFGGGGGFGFGGGFGE
@M03495:530:000000000-LYBTV:1:1108:5458:18888 2:N:0:CATCACCC+TGCTATAT
ATATTTTGCCGTTGATAAACCAGCTAATCCTGAAAAAAAAATCAAAGCTAAAAACTACAATGCTAAGACCACGATGTGACTGCTATCAAAGTTAGATATATATGTAAATTATTCATCTGTCAAATCCTAGAATTATATCATACCTGCTCCAGCAATCTTAATGGTTTAGTGGGTTGTTCACTGTTTCTGAAAAATGAAGATAGTTGTCCAGCTTCCAAAAAGTTTATTGTGTTTTCTAGTGGAGGTCTTGG
+
AAABBFFFFFBAGGGGGGGGGGHHHGHGHHGGGHHFCGGFGHHGGHHHHHHHHHGHHHHHHGHHHHHGHHHHGGHGFHFFF3GFHHHHHHHGHHHHHHHFHHHHGGHHHHHHHHHHHGHHHHHHHHHHHHHHHHHHHHHHHHHFHHEHFHFFGFGHHHHBHHHEFHHHHFHHHDFG?FGFFHHGHGHHGHHFHHHGHBHFGHFHHGHG0GFCHHCG0CFGGD<<0CGHHHGHHGGGGGGFBF0CDCBFGGG
@M03495:530:000000000-LYBTV:1:1108:13097:18895 2:N:0:CATCACCC+TGCTATAT
ATATTTTGCCGTTGATAAACCACCCTCCCTGTGGTCGTTATATCACGAATTTACTAATTCCAAAGCTCACATGCTGACAGATCGGAAGAGCGTCGTGTAGGGAAAGAGTGTATATAGCAGTGTAGATCTCGGTGGTCGCCGTATCATTAAAAAAAAAAAAATGAAGGATGTGGGGAGAAGGGAAAAGCAAGAAGGCACCGGAGCGACAGGCGGTGAGTGCGGAGCATGAGAGGTATATGTGAGAGACGGGA
+
BBABBFFFFFBAGGGGGGGGGGGGGHHGGHGFGHHHGEGHHHHHHHGFGHHHHHHHHHHHHHHHHHHGHHHHHHGHHHHHHGHHGGGGFHHGGGGGGHHHHGFHFHHHBGGHFFEGHGHFDGDGFGHHFHHA/CA/2>/?C<<?0FD1DF11?<C---<--.0:00/.0//00.-.-9./.9.../9.//////.9...----;-----.;----..///----9.//////.//;/////////....-.
@M03495:530:000000000-LYBTV:1:1108:27323:18895 2:N:0:CATCACCC+TGCTATAT
ATATTTTGCCGTTGATAAACCAGCTAATCCTGAAAAAAAAATCAAAGCTAAAAACTACAATGCTAAGACCACGATGTGACTGCTATCAAAGTTAGATATATATGTAAATTATTCATCTGTCAAATCCTAGAATTATATCATACCTGCTCCAGCAATCACGACCTGTAATGGTTTAGTGGGTTGTTCACTGTTTCTGAAAAATGAAGATAGTTGTCCAGCTTCCAAAAAGTTTATTGTGTTTTCTAGTGGAG
+
AABCCBFFFFCCGGGGGGGGGGHHHHHHHHHHHHHHHGGGGHFHHHFFHGGHHHEHHHHHHHHHHGGHHGHHGGHGHHHGHGBGBGGHHHHFGHHHHHHHHHHHHHHHHEHHHGHHHHHHHHHHHHHGHHHHHHHGHHHFHHHGHHEGHHHHFHHHHGGFDDGGGHHHHGHGHHHG=GFFFGGDHHHHHHHH=GHHHG<DCGFGHGCGFHHHHH;GHHHHHF/C0:;=?FBFGGGGGGFFGFFFGGFF.C?
@M03495:530:000000000-LYBTV:1:1108:7529:18909 2:N:0:CATCACCC+TGCTATAT
ATATTTTGCCGTTGATAAACCAGCTAATCCTGAAAAAAAAATCAAAGCTAAAAACTACAATGCTAAGACCACGATGTGACTGCTATCAAAGTTAGATATATATGTAAATTATTCATCTGTCAAATCCTAGAATTATATCATACCTGCTCCAGCAATCACGACCTGTAATGGTTTAGTGGGTTGTTCACTGTTTCTGAAAAATGAAGATAGTTGTCCAGCTTCCAAAAAGTTTATTGTGTTTTCTAGTGGAG
+
>AAAAFFFFFBAGGGGGGGGGGHHHHHHHHHHGHHHHGGGGHGHHFFBGHHHHHGHHHHHHHHHHHHHHHHHGGHGHHHGHHFFHHGHHHGHHHHHHHHHGHHHGHHHHHHHHHGFHHHHHHHHHHHHHHHHHHHFHHHHHHGHHHHFHHHGFHHHHFGDADGGHGHGHHHHHHHG>DCFEGGGHHGFHHHHGHDHHHHHHHHHDGCGHHHHHH<CGFFCGG;;GHGEDFGGGGGGGGFFFFFFGGGG?FE
@M03495:530:000000000-LYBTV:1:1108:6670:18914 2:N:0:CATCACCC+TGCTATAT
ATATTTTGCCGTTGATAAACCAGCTAATCCTGAAAAAAAAATCAAAGCTAAAAACTACAATGCTAAGACCACGATGTGACTGCTATCAAAGTTAGATATATATGTAAATTATTCATCTGTCAAATCCTAGAATTATATCATACCTGCTCCAGCAATCACGACCTGTAATGGTTTAGTGGGTTGTTCACTGTTTCTGAAAAATGAAGATAGTTGTCCAGCTTCCAAAAAGTTTATTGTGTTTTCTAGTGGAG
+
AAAABFFFFFBBGGGGGGGGGGHHHHHHHGFHGGHHHGGGGHHHHHHFHHHHHHFHHFHHHHHGHHHHHGHHGGHGFHHHHGFHHHHHHHHHHHHHHHHHHHHHGHHHHHHHHHHHHHHHFHHHHHHHHHFFHHHHHHHHHHGCFEHGHGHHHHHHHFGGDCGGHHHGHGHHHHHF>=FFGGGGHHHHHHHG<DGBFGGHGHHBGFGHHHHHHHC0CGCFGHGCCG:CE:FFGGGGGGFFFBF000CB?F?
@M03495:530:000000000-LYBTV:1:1108:27236:18914 2:N:0:CATCACCC+TGCTATAT
ATATTTTGCCGTTGATAAACCAGCTAATCCTGAAAAAAAAATCAAAGCTAAAAACTACAATGCTAAGACCACGATGTGACTGCTATCAAAGTTAGATATATATGTAAATTATTCATCTGTCAAATCCTAGAATTATATCATACCTGCTCAGTCCTGGCAAACAACCTGCAGAAAAGCCAATCAAATATATTTTCACAAGAGATGGAATGTGAGGCAATAATAGAGTACAAAGGTTGAACCTGTAGAGCACC
+
BCBCCFFFFFBAGGGGGGGGGGHHHFHGHHHHHGHHHGGGGHFHHHGHHHHHHFGHHHHHHHHHHHHHHHGHGGGGHHHHHFGGHHGHHFHHHHHHHHHHHHHHHHHHHGHHHHHHHHHHHHHHHHHHHHHHHHHHHGHHHHHHFHHHHHGGHEGHHFGFGHHHHGGHGHGHHHHEFGHHHFHHGHGHHHHHGHBGGFGHHHGHGHDGH=GFHH.CCGHGGGFGHFCGFHGHEFFGEFGEGGFGFBF0BF.
@M03495:530:000000000-LYBTV:1:1108:16301:18915 2:N:0:CATCACCC+TGCTATAT
ATATTTTGCCGTTGATAAACCACCCTCCCTGTGGTCGTTATCTTGCTCCTTCTGTCGTCAACACTAATCCAAAGCTCACATGCTGACAGATCGGAAGAGCGTCGTGTAGGGAAAGAGTGTATATAGCAGTGTAGATCTCGGTGGTCGCCGTATCATTAAAAAAAAAAACAAAATAGAGAGCAGCGCATGGAGATGATGTAGAGGAAAGAGAGAATATCAGACGCACTAACGACACTAGTGTGATACCAATC
+
BBCCCFFFFFCBGGGGGGGGGGGGGHHGGHHHHHHHGGGHHHHHHHHHHHHHHHHHGGGHGHHGHHHHHHHHHHHHHHHHHHHHHHHHHHHHHGEGGGGHGGGGGGHHHHGHHHHHHGHHHHHHHFHHHFFDHHH?FHHHG<CD/2B/AE//0?1FGEBF1FE<A<@-.;.:.000000.;0//---...0/9/;000;00;0:://.///..000000000-----0009.---0/00;000000000:/
@M03495:530:000000000-LYBTV:1:1108:18814:18959 2:N:0:CATCACCC+TGCTATAT
ATATTTTGCCGTTGATAAACCAGGGACTCAGGCTGGACCAAAGCTCACATGCTGACAGATCGGAAGAGCGTCGTGTAGGGAAAGAGTGTATATAGCAGTGTAGATCTCGGTGGTCGCCGGATCATTAAAAAAAAAAACAAGAAGAATCGTGGTGGACGCCGGAGAGGTAGAGAGTAAAGACAAGAGAATAGCAAGTGTGCGCGAGAAGTATACTAACAATGCGAGTACACGAGAGACGTGTATGTGATGGG
+
BBBCCFFFFFCCGGGGGGGGGGHGGGGHHHHHHHHGHHHHHHHHHGHHHHHHHHHHHHHHHHGGGGHHHGGGGEGHHHHGHHHHHHHHHHHHHHHHHHHHGHHFHFHHHGAFGEGGGGG/</@FBFHGHDHFGG-<>...////0/00........0--------..000:0<.:00000/:/././0000000/000<0.-<-9-9/00000:00000:00..-9.000.--.-</...:/00000<00.
@M03495:530:000000000-LYBTV:1:1108:21381:18984 2:N:0:CATCACCC+TGCTATAT
ATATTTTGCCGTTGATAAACCAGCTAATCCTGAAAAAAAATCAAAGCTAAAAACTACAATGCTAAGACCACGATGTGACTGCTATCAAAGTTAGATATATATGTAAATTATTCATCTGTCAAATCCTAGAATTATATCATACCTGCTCCAGCAATCACGACCTGTAATGGTTTAGTGGGTTGTTCACTGTTTCTGAAAAATGAAGATAGTTGTCCAGCTTCCAAAAAGTTTATTGTGTTTTCTAGTGGAGG
+
ABBCCBFFFFCCGGGGGGGGGGHHHHHHHHHHHHHHHGGGHHHGHHFHHHHHHGHHHHHHGHHHHGGHHHHGCHGGGHHGHGHHHGHHHHGHHHHHHHHHHHHHHHHHHHHHHHHHHHHHHGHHHHHHHHHHHHHHHHHHHHFHHGHEHHGFHHHCFHDGDGGHGGFHHHHHHHHHHHHEGGFHHHHHGHHHHHGHHFHHHHGGHHHGGHHHHH:GHFHFGHCFHC;;:CGFFGGGGGGGGFF9FBFGGEG
@M03495:530:000000000-LYBTV:1:1108:15014:19007 2:N:0:CATCACCC+TGCTATAT
ATATTTTGCCGTTGATAAACCAGCTAATCCTGAAAAAAAAATCAAAGCTAAAAACTACAATGCTAAGACCACGATGTGACTGCTATCAAAGTTAGATATATATGTAAATTATTCATCTGTCAAATCCTAGAATTATATCATACCTGCTCCAGCAATCACGACCTGTAATGGTTTAGTGGGTTGTTCACTGTTTCTGAAAAATGAAGATAGTTGTCCAGCTTCCAAAAAGTTTATTGTGTTTTCTAGTGGAG
+
AAABBFFFFFBBGGGGGGGGGGHHHGHHHHHHHHHHHGGGGHHGHHEFHGHHHHGHHGHHHHHHHHHHHHHHGGHGHHHHHHBGHHHHHHFBGHHHHHHHHHHHHHHHHHHHHHHGHHHHHHHHHHHHHHHHHHHHHHHHHHFGHHHHHHHGFHHHHGHGGGGGHGHHHHHGHHHFFGFGDFGFHHHHHHHHGHGHHFDGGHHHHHHHHHFGHH<CGGCGHF;:CG:CDFGGGGGGGGFGGGGGGGGFGGG
@M03495:530:000000000-LYBTV:1:1108:4036:19008 2:N:0:CATCACCC+TGCTATAT
ATATTTTGCCGTTGATAAACCAGCTAATCCTGAAAAAAAAATCAAAGCTAAAAACTACAATGCTAAGACCACGATGTGACTGCTATCAAAGTTAGATATATATGTAAATTATTCATCTGTCAAATCCTAGAATTATATCATACCTGCTCCAGCAATCACGACCTGTAATGGTTTAGTGGGTTGTTCACTGTTTCTGAAAAATGAAGATAGTTGTCCAGCTTCCAAAAAGTTTATTGTGTTTTCTAGTGGAG
+
AA?AAFFFFFD1AE1FGGGFFGHGHHHHFHHGBGGHFEAAEGCDGBGHHGHHEHEHHHH1FFFHGDGHHHGEGGHGHGHGHHFFGFFG2EGHHGHHHGGHBHFFFHHHHGHHHEEGHHFGGHHHGHHGHHGHHHHHHHHHHHF0GHHEHHH1FGHHHFHCG?CCF<DGHHHGFHHHDFFHGGG.F=GGHHGD0D===D0D.AGFHG;GCGHFHG:GGGCCGC:0:;:9A0CF0CBBFGBFBBBFFFGBFGG
@M03495:530:000000000-LYBTV:1:1108:21486:19024 2:N:0:CATCACCC+TGCTATAT
ATATTTTGCCGTTGATAAACCACCCTCCCTGTGGTCGTTATCTTGCTCCTTCTGTCGTCAACGAATTTACTAATTCCAAAGCTCACATGCTGACAGATCGGAAGAGCGTCGTGTAGGGAAAGAGTGTATATAGCAGTGTAGATCTCGGTGGTCGCCGTATCATTAAAAAAAAAAAAAAAAGAGGAGTACAGAGGTGGGGTGGAGTGTGGCGGAAGATGAAAGGAGTAATGTAGACAGACGAGTACTAGTGA
+
ABAABFFFFFCBGGGGGGGGFGGGGHHGGHHGHHHHGGGHHHHHHHHHHHHHHGHHGGGHGHGGGGHHHHGHHHHHHGHHHHHHHHHHHHHHFHHHHHHHGGGGHHHGEFGGGHHGFGHGGHHHDGHHHGEDFGFGFF33FF2FFFGG/?C?1/</AA<00=FFFBF<GGGGCC---:--:./...://///:.9..--.--:./.9/..----..//////....//////9///./.-9-9.///////
@M03495:530:000000000-LYBTV:1:1108:10998:19043 2:N:0:CATCACCC+TGCTATAT
ATATTTTGCCGTTGATAAACCAGCTAATCCTGAAAAAAAAATCAAAGCTAAAAACTACAATGCTAAGACCACGATGTGACTGCTATCAAAGTTAGATATATATGTAAATTATTCATCTGTCAAATCCTAGAATTATATCATACCTGCTCCAGCAATCACGACCTGTCCTGGCAAACAACCTGCAGAAAAGCCAATCAAATATATTTTCACAAGAGATGGAATGTGAGGCAATAATAGAGTACAAAGGTTGA
+
BCCCCFFFFFCCGGGGGGGGGGHHHHHHHHHHHHHHHGGGGHHHHHHHHHHHGHGFHGHHHHHHHHHHHFHHGGHEHHHHHHFHHHHHGGHHFHFHHHHHHHHHHHHHHHHHHHFHHHHHHHHHHHHHHHHHHHHHHHHHHHHFHGHHHGHHFHHHFGGGGGGGFHHHHHHHHGHHHHHGHFHHHGHHHGGFHHGGHHGG<DGGHHHHHHHFGHGHHHFHHFCGFGGGE9;BFF0FGGGFFFFGGGEFBGF
@M03495:530:000000000-LYBTV:1:1108:12474:19062 2:N:0:CATCACCC+TGCTATAT
ATATTTTGCCGTTGATAAACCAGGCGGACCAAAGCTCACATGCTGACAGATCGGAAGAGCGTCGTGTAGGGAAAGAGTGTATATAGCAGTGTAGATCTCGGTGGTCGCCGTATCATTAAAAAAAAAAAAAGAGAGATATCGAGGGGCAGGAAGCGAAGGAGAGGAACGAGGCAAACAAGGTGGTTGCTTAGCATAGCTGGACACGCACGAGAAGCAAGACGTGTCAGTAGGAGTGACGCAGAGATCACGTG
+
BBBCCFFFFFCCGGGGGGGGGGHGGGGGGGGHHHHHHHHGHHHHHHHHHHHHHFGGGHHHGEFGGGGGGHGFGHHHHGHGHHHHHHHHHHHGGHHGHBGHGEEGEGGGG@>B?GDDHB>2>BCCC?---<..//..0000...-----.-./..9.--.9...../....9-9...../.00.....0000000;0000/..09.---:.-../00////9..//0000900/;.00..:-:.;000/...
@M03495:530:000000000-LYBTV:1:1108:24346:19071 2:N:0:CATCACCC+TGCTATAT
ATATTTTGCCGTTGATAAACCAGCTAATCCTGAAAAAAAAATCAAAGCTAAAAACTACAATGCTAAGACCACGATGTGACTGCTATCAAAGTTAGATATATATGTAAATTATTCATCTGTCAAATCCTAGAATTATATCATACCTGCTCCAGCAATCACGACCTGTAATGGGTTAGTGGGTTGTTCACTGTTTCTGAAAAATGAAGATAGTTGTCCAGCTTCCAAACAGTTTATTGTGCTTTCTAGTGGAG
+
??AAAFFFFFBBGGGGGFGFGGGAGBGHHFFHFHHDHGCEGF3FGFFFHHHFFBFHFGGHHHHHGGB3FFGHGGHGHHHGDGBGFGGHHBGGEHGHHFGHGHGHHFHHHHHHHHDFFGHHFGFHHHHHGFEHHHHHHDFFFFGBGGFHHGEF0CFGH1FA/B/CGHHH1GF0?FHH1=GEDFDGHHHFHGDGGH<DBD0G<CBC0C00GGB0;=;::CCGFGCFFG.:9;C0BFGGFF0;FF0;BF0;?:E
@M03495:530:000000000-LYBTV:1:1108:18699:19083 2:N:0:CATCACCC+TGCTATAT
ATATTTTGCCGTTGATAAACCAGCTAATCCTGAAAAAAAAGATCAAAGCTAAAAACTACAATGCTAAGACCACGATGTGACTGCTATCAAAGTTAGATATATATGTAAATTATTCATCTGTCAAATCCTAGAATTATATCATACCTGCTCCAGCAATCACGACCTGATAATGGTTTAGTGGGTTGTTCACTGTTTCTGAAAAATGAAGATAGTTGTCCAGCTTCCAAAAAGTTTATTGTGTTTTCTAGTGG
+
AAABBFFFBFBAGGGGGGGGGGHHHHHFHFGHHHGHHGGGDGHCGHFBFDHHHHDEBG3G3DGHFGH3GHHFHGCEEFFHHEFBGHHBGGHHHGHHHHGEGGHEHEHHGGHHHHHFHHGFFFHHFGHGHHHHEHHGHHHGHFHG2FGAFH2BFCGBGBGHG?CCAFFHFFFGHGEHFHHHHGGGGGHE1=DDGHDDFFDGDG<.GHHGGHGCCCCGHGHCCG:C/;:<:CEFFFFGGGGFGGFBCF0FFFF
@M03495:530:000000000-LYBTV:1:1108:17883:19098 2:N:0:CATCACCC+TGCTATAT
ATATTTTGCCGTTGATAAACCACCCTCCCTGTGGTCGTTATCTTGCTCCTTCTGTCGTCAACGAATTTACTAATTCCAAAGCTCACATGCTGACAGATCGGAAGAGCGTCGTGTAGGGAAAGAGTGTATATAGCAGTGTAGATCTCGGTGGGCGCCGTATCATTAAAAAAAAAAAGATAATAGAACACGACGATTTGCCTGTGTGTACAGTGAGGTACACTACGACATATGACTGGATAGCAGTAGGAGCA
+
CCCCCFFFFFCCGGGGGGGGGGGGGHHGGHHGHHHHGGGHHHHHHHHHHHHHHHHHGGGHGHGGGHHHHHHHHHHHHHHHHHHHHHHHHHHHGHHHHHHHGGGGGHHGGGGEGHHFHGHHHHHHGHHHHHHHHHHHHHGGGG22F2GF<?A/=<@/E-.<>FHFFDFHHCEC@@<.9000000000/<.--<-...00000:00..:0::0000./00:00//...-.0000000.<0:<00<00000/9.
@M03495:530:000000000-LYBTV:1:1108:4780:19113 2:N:0:CATCACCC+TGCTATAT
ATATTTTGCCGTTGATAAACCACCCTCCCTGTGGTCGTTATCTTGCTCCTTCTGTCGTCAACGAATTTACTAATTCCAAAGCTCACATGCTGACAGATCGGAAGAGCGTCGTGTAGGGAAAGAGTGTATATAGCAGTGTAGATATCGGCGGCCGCCGGATCTTTAAAAAAACGAGCTACCTTCCAAACGCACATGACTTGCGTCTGTAGTAGTTGTTTTCAGTTCTGCGTACTTCTGCACTGTTGTTCATG
+
AAAABFFFFFBBGEFFGFGGGEE2EHFEGHFHFGFGEEEGHHFHFFGEGGHHFDGFFGGGGHA1F1E55GG5FHHHFD5FHEEFGFFGHHHF4CFGEGFH?1FEFGFGGGGGGH2FFAFGHGH2B3BGH3GF3GG2?B33BB>2>2<</>A--<@-<--.;0<000;0:-@.-..-.0;990//0009.----/////;//-.;..//////;://...9////;;//-9.-./;///9///;//.9;///
@M03495:530:000000000-LYBTV:1:1108:10772:19124 2:N:0:CATCACCC+TGCTATAT
ATATTTTGCCGTTGATAAACCAGCTAATCCTGAAAAAAAAATCAAAGCTAAAAACTACAATGCTAAGACCACGATGTGACTGCTATCAAAGTTAGATATATATGTAAATTATTCATCTGTCAAATCCTAGAATTATATCATACCTGCTCCAGCAATCACGACCTCCTGGCAAACAACCTGCAGAAAAGCCAATCAAATATATTTTCACAAGAGATGGAATGTGAGGCAATAATAGAGTACAAAGGTTGAAC
+
ABCCCFFFFFCBGGGGGGGGGGHHHHHHHHHHHHHHHGGGGHHHHHHHHHHHHHGHHHHHHHHHHHHHHHHHGGHGHHHHHHFHHHHHHHHHHHHHHHHHHHHHHHHHHHHHHHHHHHHHHHHHHHHHHGHHHHHGHHHHHHHHHHGHHGHHGHHHHGHDGGGGHHHHGHHHHHHHEDFHHHHHHHHHHHHHHHGHHHGHFHHHHGHHHHHFHHCFHHFGHHHBF?;EFFGBCFBCFFGBFGGGECFFGG0
@M03495:530:000000000-LYBTV:1:1108:25413:19133 2:N:0:CATCACCC+TGCTATAT
ATATTTTGCCGTTGATAAACCAGCTAATCCTGAAAAAAAAATCAAAGCTAAAAACTACAATGCTAAGACCACGATGTGACTGCTATCAAAGTTAGATATATATGTAAATTATTCATCTGTCAAATCCTAGAATTATATCATACCTGCTCCAGCAATCACGACGCTTGGGGGTTCCAGTGCCATTGCAGGGCCGGCAGACAACCCAGATCCTGGCAAACAACCTGCAGAAAAGCCAATCAAATATATTTTCA
+
AAAABFFFFFBAGFGGGGGGGGHHHHFGHAGHG3FFHGEGGFGHHHHGHGHHHGGGHHHHHHHHGHHHHHHHGGHGHHHFF33FHEHHHHHFFFFHHHHHHHHHHHHHHHHHFHBHHHHHHHGHHHHHGHHHHHHGFHHHHHHFHHHHHHFFFHHHGHHGGGG/AFEDFGGCGHHGEGHEHFHFBBGFA@DFCD-?DFFGGG?DG?AFGFBFFGCB..:E?ABAA9B:B:BBFAFFFBFF//:;BFFFFF/
@M03495:530:000000000-LYBTV:1:1108:14251:19164 2:N:0:CATCACCC+TGCTATAT
ATATTTTGCCGTTGATAAACCAGTCAGGAGTCCAAAGCTCACATGCTGACAGATCGGAAGAGCGTCGTGTAGGGAAAGAGTGTATATAGCAGTGTAGATCTCGGTGGTCGCCGTATCATTAAAAAAAAAAAAAAAGAAAAAAGAGAGGGGAGAGGGGAGGGAGGTAAGAGAGCGATAAGGTAAAGTGATGAGGAGTGGGGGAGGAGGGGTATGAAGGAAGATGATGAGTGGAGAGAGGTGTATAGAGTGAG
+
CCCCCFFFFFCCGGGGGGGGGGHHHHHHHGHHHHHHHHHHHHHHHHHFDBFGHHHHGGGGHHHGGGGAEGHHHGHHHHHHHHGHGHHHHHHHGHGFGGFHFFHG?EEEFEEFG<<FHHGGHGHHGFGGCC/>---<..//.-..//...-.-.9..-.---..-.01010/..9-...<<111111111110/0./...----9...--..001110./<.<11111010<0.09...0.00111111110
@M03495:530:000000000-LYBTV:1:1108:8232:19173 2:N:0:CATCACCC+TGCTATAT
ATATTTTGCCGTTGATAAACCAGCAATGTCACAACCACTTCTTGCCCTCCAAAGCTCACATGCTGACAGATCGGAAGAGCGTCGTGTAGGGAAAGAGTGTATATAGCAGTGTAGATCTCGGTGGTGGCCGTATCATTAAAAAAAAAAAAAGTGAGAAGAGGGACGGAGTATTTAATATGAAAAAAAAAAAGATATAAAGGAAAGTGTTGGGAGCACTAGTGGTACGCGGCTAGTCGCATCAATAGAAGATC
+
AAAA3FFFFFDAEECFGGGGFGGEGGHBGBEGHHGGGGFFDGHBFGFGAEGFGCEBGFFGFHHFH5B3GCFGFEEEEGHGE1EEEEACGDE3FHCBFE34FFG4G4FDG?G4BGD4B44?FEED//?0B///00B?22B111//</--<-<0=0000</...;.--..9/;000000000000.-9----..////////./9.9///..-.9...;////9;//..----.9//.--.-///////////
@M03495:530:000000000-LYBTV:1:1108:6204:19182 2:N:0:CATCACCC+TGCTATAT
ATATTTTGCCGTTGATAAACCAGTCTCCAAAGCTCACATGCTGACAGATCGGAAGAGCGTCGTGTAGGGAAAGAGTGTATATAGCAGTGTAGATCTCGGTGGTCGCCGTATCATTAAAAAAAAAAAAACAGAAAAGTGTGGACGAGAAGTGCTCGATGACAGAAGTGCGGCGATCTGAACGACAGATTAACGATGTGAGAAGACGCAGCACAAGACCGTATGCTGCAAGTGGTGAGTATGACAATCAGTAC
+
CCCCCFFFFFBAGGGGGGGGGGHHHHHHHHHGHHHHHHHHHHHHHHHHHHHGEGGHHHGEEGEFHHHGFGHHHHHHHHHHHHDHHGHHHHHGHBFGBGF1E?13EEGE/E0FHFHHHHHHGCGGC/@-..0011<011<1.0/--<../00:;0.-/00000;:/000------..000/:.---//////.:;..////:///.-9-;.://9///-.99//99:;///://9/;/////9//////;//
@M03495:530:000000000-LYBTV:1:1108:25411:19185 2:N:0:CATCACCC+TGCTATAT
ATATTTTGCCGTTGATAAACCAGCTAATCCTGAAAAAAAAATCAAAGCTAAAAACTACAATGCTAAGACCACGATGTGACTGCTATCAAAGTTAGATATATATGTAAATTATTCATCTGTCAAATCCTAGAATTATATCATACCTGCTCCAGCAATCACGACCTGTAATGGTTTAGTGGGTTGTTCACTGTTTCTGAAAAATGAAGATAGTTGTCCAGCTTCCAAAAAGTTTATTGTGTTTTCTAGTGGAG
+
AABBBFFFFFBBGGGGGGGGGGGGHHHHHHHHHFHHHGGGGHHHHHHGHHHHHHGHHHHHHHHGHHHHHHHHGGHGHHHHHHGGHHGHHHFGHHGHHHHHHHHHHHHHHHHHHHHHHHHHHHHHHHHHHHHHHHHHHHGHHHHFHHHGHHHHHHHHHGHGGGGGHHHHHHHHHHHH=FFGDGGGHHHHHHGHGHGHFFDGGHHHHFGFHHGGHH:CGGCGHF;CCFE.DFFFGGFGGGFGFBBFFF;FF0C
@M03495:530:000000000-LYBTV:1:1108:4766:19186 2:N:0:CATCACCC+TGCTATAT
ATATTTTGCCGTTGATAAACCAGCTAATCCTGAAAAAAAAATCAAAGCTAAAAACTACAATGCTAAGACCACGATGTGACTGCTATCAAAGTTAGATATATATGTAAATTATTCATCTGTCAAATCCTAGAATTATATCATACCTGCTCCAGCAATCACGACCTGTAATGGTTTAGTGGGTTGTTCACTGTTTCTGAAAAATGAAGATAGTTGTCCAGCTTCCAAAAAGTTTATTGTGTTTTCTAGTGGAG
+
>AAABFFFFFDAGGGGGGGGGGFCHHHHHHHHHHHFFGGGEHFFHFFFHHGHHBEGHHHHHFHHHHHGGFHHGGHFHFHFHFGFFGFHHHHHHHHHHHHHHHHHGGHHHHHHHHGHHHHHHHHHHHHHHHHHHHHHHHFHHHFGHHHHHHGGBFFGHCFAE@CFHHFGGGHHHHHFFGFHGGGDHHGHHHFF=GHHBD<GHGGB0C0GFHGHHHC0;:/CGH:0CF:;DBFFGFGGFGFGECFFGGFG?BA
@M03495:530:000000000-LYBTV:1:1108:13191:19188 2:N:0:CATCACCC+TGCTATAT
ATATTTTGCCGTTGATAAACCAGCTAATCCTGAAAAAAAAATCAAAGCTAAAAACTACAATGCTAAGACCACGATGTGACTGCTATCAAAGTTAGATATATATGTAAATTATTCATCTGTCAAATCCTAGAATTATATCATACCTGCTCCAGCAATCACGACCTGTAATGGTTTAGTGGGTTGTTCACTGTTTCTGAAAAATGAAGATAGTTGTCCAGCTTCCAAAAAGTTTATTGTGTTTTCTAGTGGAG
+
ABABBBFFFFBAGGGGGGGGGGHHHHHHHHHHHHHGHGGGGHHHHHHHHHHHGHGHHFHHHHHHHHHHHGGHDFHGHHHHHFFHFHHHHGHGFHHHHHHHHHHHHHHHHGHHHHHHHHHHHHHHHHHHHGHHHHHHHHHHHHGFHHHHHHHCCGHHHFHGGGFGGGHGHHHFHHHHFGAFDGGGGHHHHHGHHHHHHHHHGGHBFGCGHHHFGGCCGGBGCG:G0C:9E0CBCFFFFGFGBFGGGGFGGGE
@M03495:530:000000000-LYBTV:1:1108:13363:19203 2:N:0:CATCACCC+TGCTATAT
ATATTTTGCCGTTGATAAACCAGCTAATCCTGAAAAAAAAATCAAAGCTAAAAACTACAATGCTAAGACCACGATGTGACTGCTATCAAAGTTAGATATATATGTAAATTATTCATCTGTCAAATCCTAGAATTATATCATACCTGCTCCAGCAATCACGACCTGTAATGGTTTAGTGGGTTGTTCACTGTTTCTGAAAAATGAAGATAGTTGTCTAGCTTCCAAAAAGTTTATTGTGTTTTCTAGTGGAG
+
>>33AFFFFFDAGECGGGGFGGHHFHHGHFGHDGGHHEGGGHHGHHGFHFBGGHFFHBGHEFFHGHHHHFGGGGHGFFFFHDHGHGHHHHG4GHHHGHFFHHHHEHHHGDGHHHHHFHH4FHFHHGFHHGHHHHHHHHFFHHHFHGF1?11GGHHHHFH/CCDAGFHHHHHGGGHH<GAGDGGDHGHHHBDGDG0GHHFG.GF0<<0CCFG0CF:0<GCGH0/;:;...9;FBFBFBBFF/C0;BFC0;99
@M03495:530:000000000-LYBTV:1:1108:13983:19208 2:N:0:CATCACCC+TGCTATAT
ATATTTTGCCGTTGATAAACCAGGGACTCAGGCTGGACCAAAGCTCACATGCTGACAGATCGGAAGAGCGTCGTGTAGGGAAAGAGTGTATATAGCAGTGTAGATCTCGGTGGTCGCCGTATCATTAAAAAAAAAAAAAAAATAGATGTATGGGAGAGTAAGGACAGAAAGAAAATGATAAAAAAACAAAAACAAAACACGAAGGAGCGCGAACAAGTAAGTGCTAAGGGAAGTGAGGACGGTGAGAGTGT
+
BBABCFFFFFCCGGGGGGGGGGHGGFGHHHHHHHHGHHHHHHHHHGHHHHHHHHHHHHGHHHGGGGHHHGGGGEFHFHGGHHHHHGFGHGHHGHHHHGHHFGHFFBFHGGEFF>3//?E</00B3BBDFGB/CF@>--<<-<.001111111<./...011100.<./00</.//10111:110--..<.:..9.......-......9--<---//111111111:</....0010<0.--..9:10011
@M03495:530:000000000-LYBTV:1:1108:16275:19212 2:N:0:CATCACCC+TGCTATAT
ATATTTTGCCGTTGATAAACCAAAGCTCACATGCTGACAGATCGGAAGAGCGTCGTGTAGGGAAAGAGTGTATATAGCAGTGTAGATCTCGGTGGTCGCCGTATCATTAAAAAAAAAAAAAAAGACAAGAGATAGATAGTAAAGAAGATGTGTTGAAAAAAATTTGATGAACAGAAAAGACTAAGATAGAACGAACACAAAGCATATGCAAGTGGAGTGCGATAGCAGTCTCAGCAAGTGGAGGTGGCAGA
+
ABABCFFFFFBBGGGGGGGGGGHHHHHHHHHHHHHHHHHHHHHHGGGFFHHGGGGGGHHHHGHHHHGHHHHHHHHHGHHHGH5GGFBBGGFFEFGFHFEGGEE0BGEFGHHHHG//<//>/--..0000/./<00000000000=.<0;0;00/.0000.--.0000000000/:0::/.:00::0000000.99--/9..//0:000:0000000.0.:-....000;00:0000;/:000.....;/..
@M03495:530:000000000-LYBTV:1:1108:13598:19223 2:N:0:CATCACCC+TGCTATAT
ATATTTTGCCGTTGATAAACCAGCTAATCCTGAAAAAAAAATCAAAGCTAAAAACTACAATGCTAAGACCACGATGTGACTGCTATCAAAGTTAGATATATATGTAAATTATTCATCTGTCAAATCCTAGAATTATATCATACCTGCTCCAGCAATCACGACCTGTAATGGTTTAGTGGGTTGTTCACTGTTTCTGAAAAATGAAGATAGTTGTCCAGCTTCCAAAAAGTTTATTGTGTTTTCTAGTGGAG
+
ABBBBFFFFFBAEGGGGGGGGGHHHHHHHHHHHHHHHGGGGHHHHHHHHGHHHHGHHHHHHHHGHHHHHHHHGGHGHGHFGFHHHHHHHHHHHHHHHHHHHHHGHHHHHGHHHHFHHHHHHHHHHHFHHHHHHHHHHHHHHHHGHHGHHHHHHHHHHHHGGGGGHHHGHHHGGHHHFGHEGGGGHHFGHHGGGHGHHGHHGGHFHGHHHHHHGH=CFHGFCGCFGG.;DFFGFGGGFGFGGFBFBFFG?FE
@M03495:530:000000000-LYBTV:1:1108:25479:19236 2:N:0:CATCACCC+TGCTATAT
ATTTTGCCGTTGATAAACCAGCTAATCCTGAAAAAAAAATCAAAGCTAAAAACTACAATGCTAAGACCACGATGTGACTGCTATCAAAGTTAGATATATATGTAAATTATTCATCTGTCAAATCCTAGAATTATATCATACCTGCTCCAGCAATCACGACCTGTCCTGGCAAACAACCTGCAGAAAAGCCAATCAAATATATTTTCACAAGAGATGGAATGTGAGGCAATAATAGAGTACAAAGGTTGAAC
+
AABBBFFFBBBBEGFGGGGGGGHGFHHHGHHHHHHGGGGHHHHHFHHHHHHHGHHHHHHHHHHHHHHFHHGGHGHHHFFHFHHHHHHHHHHHHHHHHHHHHHHHHHHGHHHHHHHHHGHHHGHHHGHFHHHGHHHHGHGHHEHHFHFGHHFHHHHHHDGGGGHHHHHGGHHHHHHGHGHHEHHHHHHHHHHHHHHHHG0DGG=GHBCFFGG/:C;;GHGGHGGCFG..:BF0FFBFFFF0CFFFBBFBBF0
@M03495:530:000000000-LYBTV:1:1108:10847:19246 2:N:0:CATCACCC+TGCTATAT
ATATTTTGCCGTTGATAAACCACCCTCCCTGTGGTCGTTATCTTGCTCCTTCTGTCGTCAACGAATTTACTAATTCCAAAGCTCACATGCTGACAGATCGGAAGAGCGTCGTGTAGGGAAAGAGTGTATATAGCAGTGTAGATCTCGGTGGGCGCCGGATCATTAAAAAAAAAAAAAGAAAGAATAAAGGTAGAGTAAGCAACACGAAAAAAAAGAACTAGTGCGTACAAAGACAGGAGATCAAGAGAGAG
+
CCCCCFFFFFCBGGGGGGGGGGGGGHHGGHHHHHHHGGGHHHHHHHHHHHHHHHHHGGGHGHGGGHHHHHHHHHHHHHHHHHHHHHHHHHHHHHHHFHHHGGGGHHHGGGGGGGHFHGHHHHHHHHHHHHHHHHHGHHGFHFDF2FGF?CC//A//---<-CFHHBGFDEECFF?--.../0/.01111001011111:01/..9.-..-.---<../10011:-..-.10/////..../00000./..<
@M03495:530:000000000-LYBTV:1:1108:8124:19248 2:N:0:CATCACCC+TGCTATAT
ATATTTTGCCGTTGATAAACCAGCTAATCCTGAAAAAAAAATCAAAGCTAAAAACTACAATGCTAAGACCACGATGTGACTGCTATCAAAGTTAGATATATATGTAAATTATTCATCTGTCAAATCCTAGAATTATATCATACCTGCTCCAGCAATCACGACCTGAGTCCTGGCAAACAACCTGCAGAAAAGCCAATCAAATATATTTTCACAAGAGATGGAATGTGAGGCAATAATAGAGTACAAAGGTT
+
ABCCCFFFFFCBGGGGGGGGGGHGHHHHHGHHHHHHHGGGGHHHHHHGHHHHHHGHHHHHFHHHHFHHHHHHGGHGHFHGGHHGHHHHHHHHHHHHHHHHDHHGHHHHHGHHHHEGHHHHHHHHGHHHHHHHHHHHHHHHHHHBHHHGEGFFFHHHGHGFGCGGHHHFHHHHFHHHGHHHHDH0CHGHHFHFFGFHBGHHBGHHHHGGHHHGFBCGFFHFHFGGFF0BFGGGGGGGFFGEF;CFGFGF/9:
@M03495:530:000000000-LYBTV:1:1108:6165:19256 2:N:0:CATCACCC+TGCTATAT
ATATTTTGCCGTTGATAAACCAGTCAGGAGTCCAAAGCTCACATGCTGACAGATCGGAAGAGCGTCGTGTAGGGAAAGAGTGTATATAGCAGTGTAGATCTCGGTGGTCGCCGTATCATTAAAAAAAAAAAAAAAGGAAGAGTAGGAGGAAGAAGGATACAAGACACGATGACAGGAGTAATAGAGCACAGTAGTAGTTGCAAGTAGGTGACATAGTAGCTGATATGGGGAGAGAGAGCATCGGGATGAGA
+
BBBBBFFFFFCBGGGGGGGGGGHHHHHHHGHHHHHHHHHHHHHHHHHHGHHHHHHHGGGGHHHGGGGEEGHHHGHHHHHHHHGHHHGHHHHHHHFGHHBGHGHGEGGGDFEGGEEAGGHEGFHGHGCGB@/<---..//...000:0/<./<.//..00000:////.-9.0000.<9C/00000000.//:00000000:0000000::00000:00:0<B000000...-.......000..<-.<000
@M03495:530:000000000-LYBTV:1:1108:15784:19288 2:N:0:CATCACCC+TGCTATAT
ATATTTTGCCGTTGATAAACCAGCCTCCCTGTGGTCGTTATCTTGCTCCTTCTGTCGTCAACGAATTTACTAATTCCAAAGCTCACATGCTGACAGATCGGAAGAGCGTCGTGTAGGGAAAGAGTGTATATAGCAGTGTAGATCTCGGTGGTCGCCGTATCATTAAAAAAAAAAAAAAAGCGAAAAAAAGACAGAAGCCATGACTAAGGAAAATACAGAGGTAGGACATGAGAACAGTGGTATGATCTAGA
+
BBBBCFFFFFCBGGGGGGGGGGHHGHHHGHHHHHHHGGGGHHHHHGHHHHHHHHHHGGGHGHGGGHHHHHHHHHHHHHHHHHGHHHHHHHHHHHHHHHHHGGGGHHHGGGGGGHHHHGHHHHHHHHHHHHHGHHHFGHHHFHB3FHFGCEF<2A?E@<.0>GHHG1FD1ACF<<-<---...<-<-.--..:///000./10001100/0///100011/.000.00<:000110//<1:<1101111:11
@M03495:530:000000000-LYBTV:1:1108:22943:19293 2:N:0:CATCACCC+TGCTATAT
ATATTTTGCCGTTGATAAACCAGCTAATCCTGAAAAAAAAATCAAAGCTAAAAACTACAATGCTAAGACCACGATGTGACTGCTATCAAAGTTAGATATATATGTAAATTATTCATCTGTCAAATCCTAGAATTATATCATACCTGCTCCAGCAATCACGACCTGTCCTGGCAAACAACCTGCAGAAAAGCCAATCAAATATATTTTCACAAGAGATGGAATGTGAGGCAATAATAGAGTACAAAGGTTGA
+
AABBCFFFFFCCGGGGGGGGGGHHHHHHHHHHHHHHHGGGGHGHHHHHHHHHHHGHHHHHHHHHHHHHHHHHGGHGHHHHHHHHHHHHHHHHHHHHHHHHHHHHHHHHHHHHHHHHHHHHHHHHHHHHHHHHHHHHHHHHHHFHHHGGHHHFGHHHHGHGGGGGHHHHHHHHHHHHHHGGHHHHHGHFHHGHHHHHHH0GHHHHHHGHHHHCGHHHHHGHHGHGFFFFEGFGFFFGGGGBFFGG0FBCFGC
@M03495:530:000000000-LYBTV:1:1108:11449:19322 2:N:0:CATCACCC+TGCTATAT
ATATTTTGCCGTTGATAAACCAAAGCTCACATGCTGACAGATCGGAAGAGCGTCGTGTAGGGAAAGAGTGTATATAGCAGTGTAGATCTCGGTGGTCGCCGTATCATTAAAAAAAAAAAAAAATGAGAAAAATAGTGTACAGGCGGTGTGAGTAAAATAAAGTAGTGAGACGCAACGGAACAGGTAAAAGGATATAGGGCAATAGATCAGGAAAGACATTAGATGCGATTAATAGAACTACACGTGATGTT
+
CCCCDFFFFFCCGGGGGGGGGGHHHHHHHHGHHHHHHHHHHHHHGGGGHHHGGGGGGHHHHGFHHHHHHHHHHHHHGHHHHHHHHHHHHHHGEFDFFGGGGE/FGBGGHGGFBECDGGC</--01>11110.<00111111</.----..111<CB110111<11</1010.------..-//.0<1111./0:1110./.<0111110000//.<//11:111:0-9...1<111101000/..../111
@M03495:530:000000000-LYBTV:1:1108:2812:19332 2:N:0:CATCACCC+TGCTATAT
ATATTTTGCCGTTGATAAACCAGCTAATCCTGAAAAAAAAATCAAAGCTAAAAACTACAATGCTAAGACCACGATGTGACTGCTATCAAAGTTAGATATATATGTAAATTATTCATCTGTCAAATCCTAGAATTATATCATACCTGCTCCAGCAATCACGACCTGTAATGGTTTAGTGGGTTGTTCACTGTTTCTGAAAAATGAAGATAGTTGTCCAGCTTCCAAACAGTTTATTGTGTTTTCTAGTGGAG
+
AAABBFFFBFD2EGGGGGGGGGHHFHHHGHHHHHHHHGGGGHHHHFFFHHHHHGEFHHHHGHHHHHFHHBGGEEHGHGHHHHFHGHGHHFFFGFFHFHGHHHHHHHHHHHHHFHHHHHHHEHHHHHHHHHHHHFHHGHHHHHGFHHFBG11FFGCHHFGGGGGGFGHHFHGGHHHHFHAE>FGAGHHGHHHHGDGHHHHHFGFF0:0GHHHGGHCCGHHFGHG0<C.;CBFFBFFFBFBFFGGGGB9C.;A
@M03495:530:000000000-LYBTV:1:1108:15670:19338 2:N:0:CATCACCC+TGCTATAT
ATATTTTGCCGTTGATAAACCACCCTCCCTGTGGTCGTTATCTTGCTCCTTCTGTCGTCAACGAATTTACTAATTCCAAAGCTCACATGCTGACAGATCGGAAGAGCGTCGTGTAGGGAAAGAGTGTATATAGCAGTGTAGATCTCGGTGGTCGCCGTATCATTAAAAAAAAAAAAAAAAAGAAGTAGTGGGAGAGACGCACGCGATAACGAGAATAAACAAGTCACGGGACGGTGGACGAAAAGTACAAG
+
BBCCCFFFFFDCGGGGGGGGGGGGGHHGGHHHHHHHGGGHHHHHHHHHHHHHHHHHGGGHGHGGGHHHHHHHHHHHHHHHHHHHHHHHHHHHHHHHHHHHGGGGHHGGGGGGGHGGHGHHHGHHGHHHHHHHHHHHHHHFHH2FHHHGAEG?1><AE/<0<F1=1DBF<EEC<<--<<-<-.../11:1/......./.--------.<0.9.9.01110<./1111..-9---<...0-<-.-/<11<10
@M03495:530:000000000-LYBTV:1:1108:17103:19344 2:N:0:CATCACCC+TGCTATAT
ATATTTTGCCGTTGATAAACCAGCTAATCCTGAAAAAAAAATCAAAGCTAAAAACTACAATGCTAAGACCACGATGTGACTGCTATCAAAGTTAGATATATATGTAAATTATTCATCTGTCAAATCCTAGAATTATATCATACCTGCTCCAGCAATCACGACCTGTAATGGTTTAGTGGGTTGTTCACTGTTTCTGAAAAATGAAGATAGTTGTCCAGCTTCCAAAAAGTTTATTGTGTTTTCTAGTGGAG
+
AABBBFFFFFBBGGGGGGGGGGHHHHHHHHHHFHHHHGGGGHGHHHHHHHHHHHGHHHHHHHHHHHGHHHHHGGHGHHHHGHFHHHHHHGHFHHFHHHGHFHHHHHHHHGHHHHHHHHHHFHHHHHHHHHHHHHHHHHHHHHHHHHHHGHHHHHGHGHHGGGGGGHHFHHHHHHHHGFFCEGGGHHHHHBHGDGGHHHGHCGHFFCHHHHF0GHCGHHHHHFCBGGE.EFGGGGGGGG/FFFFGFFFGGGG
@M03495:530:000000000-LYBTV:1:1108:4003:19350 2:N:0:CATCACCC+TGCTATAT
ATATTTTGCCGTTGATAAACCAGCTAATCCTGAAAAAAAAATCAAAGCTAAAAACTACAATGCTAAGACCACGATGTGACTGCTATCAAAGTTAGATATATATGTAAATTATTCATCTGTCAAATCCTAGAATTATATCATACCTGCTCCAGCAATCACGACCTGTCCTGGCAAACAACCTGCAGAAAAGCCAATCAAATATATTTTCACAAGAGATGGAATGTGAGGCAATAATAGAGTACAAAGGTTGA
+
AABBBFFFFFBBGGGGGGGGGGHDFHHHHBFGGBEHHEEEEGBGHHFHHFGHHEEHHHGHHFFFHHHFFFHEGGHGHHHHFBFHHHGHGHFDGGHHHHHHFHHHEFGHHHHHGHHHHHHHGHHHFFFHHFHFGGFFGHHFHHH2GGGF3CFBFCGFF@GDDBDGG<GCGFFHHHHEHEGDHHHHHFHHHHHHHH<<GF<DFFGGGHHHEHG0;C;CFGFCGGHHFGFFAEFGGGGGGFG0FBFFGGGGGFB
@M03495:530:000000000-LYBTV:1:1108:5855:19353 2:N:0:CATCACCC+TGCTATAT
ATATTTTGCCGTTGATAAACCAGTCTCCAAAGCTCACATGCTGACAGATCGGAAGAGCGTCGTGTAGGGAAAGAGTGTATATAGCAGTGTAGATCTCGGTGGTCGCCGTATCATTAAAAAAAAAAAAAGAAAAACGGCGGAGGAAATGAGACAGAAGCAGTCTGATAGCACTAGACATCCGAAGCATACGCACAGAAGAGCAACACGGAGTTAAACAGGCAAGCTAACACTGTATCAGGACAGAGCACGAC
+
CCABCFFFFFCCGGGGGGGGGGHHHHHHHHHFHHHHHHFHHHHHHHGHHHHGGGGHHHGGGGEGHHHHGGHHHHHHGGGHHE@4GHHFHGHHHHHHHHF?EEEDE@EE>E0GHHHHGGFBCCGGB@C?..0000.<.<-----.//000000///0000/000000000:0:0000000/.;.--0000..:--;0:0:./0/....--../0:;;0/....9.;:0/0000;0:000009;E///0.-.-
@M03495:530:000000000-LYBTV:1:1108:23932:19395 2:N:0:CATCACCC+TGCTATAT
ATATTTTGCCGTTGATAAACCACCCTCCCTGTGGTCGTTATCTTGCTCCTTCTGTCGTCAACGAATTTACTAATTCCAAAGCTCACATGCTGACAGATCGGAAGAGCGTCGTGTAGGGAAAGAGTGTATATAGCAGTGTAGATCTCGGTGGGCGCCGTAGCATTAAAAAAAAAAAAAAGGAAGATGCAGGTGGAGGGCATATGAAGAGGACAAGCAATGATCTATAAATAGGGTGGACGAGTACTGGTAGA
+
CCCCCFFFFFCCGGGGGGGGGGGGGHHGGHHGHHHFEFEHHHHHFFHHFHHHHHHHGGGHGHFGGHGHHHHHHHHGHHHHHHHHHHGHHHHHEHHHFHHHFGGGFHFGGGGGFGHHHFHHHGGHGHHHHHFHHHHFDGGHFGDGFDFG/?C//>//<<..<1D1>1D<<--<-:9-<-<.//..:10<<..0....-../0:<111<..../.../:0<:11111<111100./.-.0---<.11101<11
@M03495:530:000000000-LYBTV:1:1108:16311:19416 2:N:0:CATCACCC+TGCTATAT
ATATTTTGCCGTTGATAAACCAGCTAATCCTGAAAAAAAAATCAAAGCTAAAAACTACAATGCTAAGACCACGATGTGACTGCTATCAAAGTTAGATATATATGAAAATTATTCATCTGTCAAATCCTAGAATTATATCATACCTGCTCCAGCAATCACGACCTGTAATGGTTTAGTGGGTTGTTCACTGTTTCTGAAAAATGAAGATAGTTGTCCAGCTTCCAAAAAGTTTATTGTGTTTTCTAGTGGAG
+
A1>A13B3@DA>A11AF3B1A0B011A3BFDGFG1G00E/A011BAA01BG11BEHAB111B1@@2@1BFEC//?/B12F21BGH20B21BBBGEG222B@22B2BFEE1G2>22B22G2BGHD2BC1GFEGDGHF2FGHHHGBGGHHHEHHGHHGHHFCC@CFFHGFGHBGGHHF>1GGAFCCHEGFFFGGGFDGGF<D<CGH::0:CGHGGF0<CGCGHH/:CH.CACCBBCCFFFCGG/;BBCBFGB?
@M03495:530:000000000-LYBTV:1:1108:15709:19429 2:N:0:CATCACCC+TGCTATAT
ATATTTTGCCGTTGATAAACCAGGGACTCAGGCTGGACCAAAGCTCACATGCTGACAGATCGGAAGAGCGTCGTGTAGGGAAAGAGTGTATATAGCAGTGTAGATCTCGGTGGTCGCCGTATCATTAAAAAAAAAAAAATAAAAGAGCTGGTGCGCATCTGATGGTGAAAGCAGCCAACCAGGGGGTACAGTAAGAGAGTCTGCCGGTACTGGTTGCACTGCATGAGGACTAGTATCGATACGTAACAGTA
+
BBBBCFFFFFBCGGGGGGGGGGHGGFDFHHHHHHHGHHHHHHHHHHHHHHHHHHGHHHHHHHGGGGHFFFGGGEGHHHHGGHHHHHGHHHHHHHHFHGHH4BFFHHFHHGE?/>3<<EECFFAGGFHHFHEGD@>>-<-.00000.//00///::--:-0:0000000000/0//../......---.000000:0:B.000000----.00000..0;;/B00000/0./;;;000.:..-900..0000
@M03495:530:000000000-LYBTV:1:1108:11320:19449 2:N:0:CATCACCC+TGCTATAT
ATATTTTGCCGTTGATAAACCACCCTCCCTGTGGTCGTTATCTTGCTCCTTCTGTCGTCAACGAATTTACTAATTCCAAAGCTCACATGCTGACAGATCGGAAGAGCGTCGTGTAGGGAAAGAGTGTATATAGCAGTGTAGATCTCGGTGGTCGCCGTATCATTAAAAAAAAAAAGAAATAAATAATAGAAGAGCATAGCGAGATGAAGGACAGAAGTGTGGACTGGCGTGGTAAGAGGACACGTAAGGTA
+
CCCCCFFFFFCBGGGGGGGGGGGGGHHGGHHGHHHHGGGHHHHHHHHGHHHHHHHHEGGHGHGGGHHHHHHHGHHFHHHHHHHHHHHHHHHHHHHHHHHGGGGGHHHGGGGGEGHFHGHHHHHHGHHFHHFHHHDHFGBGGGFHHBGF/???1<<?A/.<<DGBD1=>1AF@-;-:;./00000000000000;/090009---.00000.9/:B000000.000...-.--9000:0..;/;../;.0:0
@M03495:530:000000000-LYBTV:1:1108:8727:19463 2:N:0:CATCACCC+TGCTATAT
ATATTTTGCCGTTGATAAACCAAAGCTCACATGCTGACAGATCGGAAGAGCGTCGTGTAGGGAAAGAGTGTATATAGCAGTGTAGATCTCGGTGGTCGCCGTATCATTAAAAAAAAAAAAAAAGAAAAGTTTCGTGAGACGGGTTATCAGATTTAGAAAGATAAGATGGATAAGTTGGAGTGGCAGACTCTGAGTCAGGTGAGCAAACCACGTGGTGTGTCCACACACTTTGCGTTGACTAGTGAGGATAT
+
CCBCCFFFFFDCGGGGGGGGGGHHGHHHHHHHHHHHHHHHGHGHGGGGHHHGEGFGGHHHHGHHHHHHHHHHHHHHHHHHHHFGGGGHGGHGEAFFHGGGG?AAGFHHFGHHFGG>?C///-<..000>0000.../.00<.--.:0:0:0000:00000/00000:00;000000000/0.../...0000000000/000.0:/0;.......:..;:;0000.../0:00-.;-.0000:000.0/00
@M03495:530:000000000-LYBTV:1:1108:14748:19512 2:N:0:CATCACCC+TGCTATAT
ATATTTTGCCGTTGATAAACCAGGGACTCAGGCGGACCAAAGCTCACATGCTGACAGATCGGAAGAGCGTCGTGTAGGGAAAGAGTGTATATAGCAGTGTAGATCTCGGTGGTCGCCGTATCATTAAAAAAAAAAATAAAGGAGAGGATTGGGGAGGGGGAGGAGAGAAGTGAAAAAAGAAGCAGAGATAGAAGCGACGCGGGATAATGACAGGAGACAGGAAGGAGCAATACAAGTGATCTAGTGGATAG
+
CCCCCFFFFFCCGGGGGGGGGGHGGGGHHHHHHGGGGGHHHHGHHHHHHHHHHHHHHHHHHGGGGHHHGGGGEGGHGGGGHHHHHFGGHHHHHHHHHHHFGHHHEHFHGGGG?DC@DG/?FGFHGHHHFFGGCC--.<0000<<....:0/..-.----99--...9.0/000000:-.../00//.<0000000-.----<--./00000:0....</<../....9./000<0000000:0000.0000
@M03495:530:000000000-LYBTV:1:1108:6005:19526 2:N:0:CATCACCC+TGCTATAT
ATATTTTGCCGTTGATAAACCAGTCACAACCACTTCTTGCCCTCCAAAGCTCACATGCTGACAGATCGGAAGAGCGTCGTGTAGGGAAAGAGTGTATATAGCAGTGTAGATCTCGGTGGTCGCCGTATCATTAAAAAAAAAAAAAATAAAGATATGGACGGGTGTAGGGAAGATAGAATAAGCGACATAGGGGATATAGAGATGCGCTAATCATAGAGACTGAGACAGAAAGGGAGTGAAGCGATGACAGG
+
CCCCDFFFFFCCGGGGGGGGGGHHHHHHHEGGGHHHHGHHHHHGGHHHHHHHHHHHHHHHHHHHHHHHGGGGHHHGGGGGGHHHHGGHHHHHHHHHHHHHGHHHHHGHHFFHHHFFFGDE3E/?B>AFFHHGHBF?>/BC/<----.000000000:00------000./:..<000000000-.--.000..../000000000-.--.:00000000/000<00///00<......00:0-.<.:000<
@M03495:530:000000000-LYBTV:1:1108:16088:19541 2:N:0:CATCACCC+TGCTATAT
ATATTTTGCCGTTGATAAACCACCCTCCCTGTGGTCGTTATCTTGCTCCTTCTGTCGTCAACGAATTTACTAATTCCAAAGCTCACATGCTGACAGATCGGAAGAGCGTCGTGAGGGAAAGAGTGTATATAGCAGTGTAGATCTCGGTGGTCGCCGGATCATTAAAAAAAAAAAAAATAAAGAGTGATGGAATGGGTGGGTGAGAAATACATAAACGCGGAAGTTAGAGAGAGCGTAAGACGCACGGTTGG
+
ABBCCFFFFFCBGGGGGGGGGGGGGHHGGHHGHHHHGGGHHHHHHHHHHHHHHHHHGGGHGHGGGHHHHHHHHHHHHHHHHHHHHHHHHHHHHHHHHHHHGGGGHHHGGGGGGHGGGEHHHHHHGHHHHHHHHHHFGFGGHHG2DGF<EF<=A//E-<.>CDGFDHFG?C@@@-A9-.0<000:000<00/:000./.--....0000:0000000.-----.0<0000<....-....00.-----..--
@M03495:530:000000000-LYBTV:1:1108:13536:19549 2:N:0:CATCACCC+TGCTATAT
ATATTTTGCCGTTGATAAACCAGCTCTAGCTGCCATAGCAATGTCACAACCACTTCTTGCCCTCCAAAGCTCACATGCTGACAGATCGGAAGAGCGTCGTGTAGGGAAAGAGTGTATATAGCAGTGTAGATCTCGGTGGTCGCCGTATCATTAAAAAAAAAAGAAGCGGATAGATAGGGACATGACGAGTGGTAAAAAATGCACAAAGCTGAAGCAGAGTCGCAACAGGCGAGAAAGCGGTGAGCTAGAGG
+
BCCBCFFFFFCBGGGGGGGGGGHHHHHHHHHHHHHHHHHHHHHHHHHHHGGFGHHHGHHGGHHHGHHHHHHHHHHHGHHHHHHHHHHHGGGFHHHGGGGGGGHHHGHHHHHHFHGHHHHHHHHHDGHHHHBBFGGFEFFEG?/BF//0=FD=1111?<@E-@.../0-<--.01111/./..000:..-...:11110-.0:101/.//00000<0//.10---.-./..-<<-.<0/.-.-..010:0</
@M03495:530:000000000-LYBTV:1:1108:13208:19569 2:N:0:CATCACCC+TGCTATAT
ATATTTTGCCGTTGATAAACCAGCTAATCCTGAAAAAAAAATCAAAGCTAAAAACTACAATGCTAAGACCACGATGTGACTGCTATCAAAGTTAGATATATATGTAAATTATTCATCTGTCAAATCCTAGAATTATATCATACCTGCTCCAGCAATCACGACCTGTAATGGTTTAGTGGGTTGTTCACTGTTTCTGAAAAATGAAGATAGTTGTCCAGCTTCCAAACAGTTTATTGTGTTTTCTAGTGGAG
+
BBABBFFFFFDAGGGGGGGCGGHGHHHHHHGHFFFHHGFGGHHHHHHHHHHHHHGHHGHHFHGHHFHHGEGGGGHGHGHHHHHHHHHHGFHHHHHHHFHHHHHHHHHHHHHHHHHHHHHHHHHHHHGHHHHHHHHEGHGHHHFEHHHHHHHGFHHHHHGGGGGDGFGHGHGGHHGF>GHHGEGGHHHGHHGGDGGHHFHH.C<0=GCGGHFHHF;CHF;CHHHG0:..=BFCFFFFBF/CF/BBFFFF.99
@M03495:530:000000000-LYBTV:1:1108:21317:19571 2:N:0:CATCACCC+TGCTATAT
ATATTTTGCCGTTGATAAACCACCCTCCCTGTGGTCGTTATCTTGCTCCTTCTGTCGTCAACGAATTTACTAATTCCAAAGCTCACATGCTGACAGATCGGAAGAGCGTCGTGTAGGGAAAGAGTGTATATAGCAGTGTAGATCTCGGTGGTCGCCGTATCATTAAAAAAAAAAGAAAAGATAAGTGAGGTAGAGAGCGTATGTTGACATAGAAATACGTAAATGGGTCGTATAGAAAGTAGGAAGGCAAG
+
CCCCDFFFFFCBGGGGGGGGGGGGGHHGGHHHHGHHGGDHHHHHHHHHHHHHHHHHGGGHGHGGGHHHHHHHHHHHHHHHHHHHHHHHHHHHHHHHHHHHFFGGHHHGGGGGGHHHHGHFHHHHHHFFHHFHEHGDGGFBDFDDHHFF?CB/1>/<@/.0<FDD1=DGBEGG;E...//:.0000;0:0.:00000..-...:;0;000000000000.00..0:0.//--.;00;0:000;000......
@M03495:530:000000000-LYBTV:1:1108:14171:19623 2:N:0:CATCACCC+TGCTATAT
ATATTTTGCCGTTGATAAACCAGCTAATCCTGAAAAAAAAATCAAAGCTAAAAACTACAATGCTAAGACCACGATGTGACTGCTATCAAAGTTAGATATATATGTAAATTATTCATCTGTCAAATCCTAGAATTATATCATACCTGCTCCAGCAATCACGACCTGTCCTGGCAAACAACCTGCAGAAAAGCCAATCAAATATATTTTCACAAGAGATGGAATGTGAGGCAATAATAGAGTACAAAGGTTGA
+
AAABBFFFFFBAGGGGGGGGGGHHHHHHHHGHHHGHHGGGGHHHHHEFHHHGHHGHHHHHHHHHHFHHHHHHGGHGHFHHHHHHHHHGHHHHFHHHHHHHHHHHHHHHHHHHHHHHHHHFHHFHHHHHHHHHHHHFHGHGHHHCHHEFHHHHGHHHHHHGGGGGFHHGDFHHHHHFHHHGHHGHHDGHGGHHHH/GHHHHHHHGHHHHHHH:CGCGFHFBHHHHGGGGGAFFBFBGGGG9BFFFGGG9FF:
@M03495:530:000000000-LYBTV:1:1108:9071:19623 2:N:0:CATCACCC+TGCTATAT
ATATTTTGCCGTTGATAAACCAGGGACTCAGGCTGGACCAAAGCTCACATGCTGACAGATCGGAAGAGCGTCGTGTAGGGAAAGAGTGTATATAGCAGTGTAGATCTCGGTGGTCGCCGTATCATTAAAAAAAAAAAAAGCAGAGAAGAGCAGAGGCTGAGAAAGGAAACAACGAAACAGAGTGAAAGATAACCGAATACACGATACCACAGCACAGAGAGACACTATATGGAGGCGTACTATGTCTGCGT
+
BCCCCFFFFFDCGGGGGGGGGGHGGGGHHHHHHHHGHHHHHHHHHHHHHHHHHHHHHHHHHHGGGGGHHGFGGEGHHHHGHHHHHHHHHHHHHHGHHHHHGHHGHHHHHGEEAEFEEFG/?GFDHFFGFFFGCCA<@--<.0//./0/0./0//.<:....<000./////..-...-<///00<000<0000:---..000.9..-000..././/0//..///0/000000/..<.--.00000000-.
@M03495:530:000000000-LYBTV:1:1108:7215:19632 2:N:0:CATCACCC+TGCTATAT
ATATTTTGCCGTTGATAAACCACCCTCCCTGTGGTCGTTATCTTGCTCCTTCTGTCGTCAACGAATTTATTCCAAAGCTCACATGCTGACAGATCGGAAGAGCGTCGTGTAGGGAAAGAGTGTATATAGCAGTGTAGATCTCGGTGGTCGCCGTATCATTAAAAAAAAAAAAGACAGAAGGCAAGGTGATAGCTGTGTGATCACAACAGGAATAAAAGACAGAGTGTTATGCATTTAGAGAATGCACTAAG
+
AAAAAFFFFFBAFGGGGGGGGGGFGHHGGGHHHGHGGGGGHHHHHHHHHHGHHHHHGGGGGHGGGHGGHHHHHFDHHHGHHHFHHHHHHHHGHHHHG1FGHHHGGGGGGHHGHG3FGHFHFGFFGHHHGHHHGG?FFHGFFHHA?CG<2>>?></0<11>11>FB-<C:---..//////......0/0000009;/0.0000/00......//;///.././/99///////9///////////9////;
@M03495:530:000000000-LYBTV:1:1108:25844:19669 2:N:0:CATCACCC+TGCTATAT
ATATTTTGCCGTTGATAAACCACTCTAGCTGCCATAGCAATGTCACAACCACTTCTTGCCCTCCAAAGCTCACATGCTGACAGATCGGAAGAGCGTCGTGTAGGGAAAGAGTGTATATAGCAGTGTAGATCTCGGTGGTCGCCGTATCATTAAAAAAAAAAAAAATGGAGTCTCAGCTGTAAAAAGTAGAACTGAACTCACAAGTCTACTAGCTATGATCACACTCAGACGAGATGATTCACAAGTTCTCT
+
BBABCFFFFFCCGGGGGGGGGGGHHHHBHHHHHHHHHHHHHHHHHHHHGGGGHHHHGHHHHHHGHGHCGHHHHHHHHHHHHHHHHHHGGGGFGHGGGGGGFGGHGHHGGHHHHHEGHHHFGFHGHGHFFFH4HAFCDEC2CCBC<?0@DFG111?DF-@AE<---.000/:/00000000090;0.:=00;900000000000.90;00009/000;0090/90//;000---..0900;0000.9000:0
@M03495:530:000000000-LYBTV:1:1108:27083:19680 2:N:0:CATCACCC+TGCTATAT
ATATTTTGCCGTTGATAAACCAGCTAATCCTGAAAAAAAAATCAAAGCTAAAAACTACAATGCTAAGACCACGATGTGACTGCTATCAAAGTTAGATATATATGTAAATTATTCATCTGTCAAATCCTAGAATTATATCATACCTGCTCCAGCAATCACGACCTGCTCCTGGCAAACAACCTGCAGAAAAGCCAATCAAATATATTTTCACAAGAGATGGAATGTGAGGCAATAATAGAGTACAAAGGTTG
+
ABCCCFFFFFCCGGGGGGGGGGHHHHHHHHHHGGHGHGGG0GGHHGFHHGHHHHGHHGHHHHHHHFHHGHHHGGHGHHHHHHFHFGBHHHHHHHHHGHGHHHHHHHHHHHHHHHHHGHHHHHHHHHHGHFHHHGHHHHHHHHHHHGFFFHFHHHHHHGGGGGCDHHHHHHHHHHHFHGHHGHHGHGHHGGHHGC/<GF<GGFHHHHHHHHHGHC/;;GFHHF:;;C0CAEG:BFFFGGGGFGGGFFGGBF/
@M03495:530:000000000-LYBTV:1:1108:3882:19685 2:N:0:CATCACCC+TGCTATAT
ATATTTTGCCGTTGATAAACCAGCTAATCCTGAAAAAAAAATCAAAGCTAAAAACTACAATGCTAAGACCACGATGTGACTGCTATCAAAGTTAGATATATATGTAAATTATTCATCTGTCAAATCCTAGAATTATATCATACCTGCTCCAGCAATCACGACCTGTAATGGTTTAGTGGGTTGTTCACTGTTTCTGAAAAATGAAGATAGTTGTCCAGCTTCCAAAAAGTTTATTGTGTTTTCTAGTGGAG
+
ABBBAFFFFFDAGGGGGGGGGGHHHHHCHHFFGHHHHGGFGHHHHHHHGHHHHHGHGHHHGHHHHHHHHHHHGGHEGFHEHHHHHHHHHHHFGHHHHHHHHHHHFHHHHHHHHHHHHGHHHHHHHHGHHHHHHHHHHHHHHHHHHHGEGHHBGF2GHHHGDDGGGDDHBFH1FFHHFGHHGGGGHHGHHHHHHFHHHGGHHHHGHH=GFHGHHF;CFGC0CHC0:<CEGFGGFFGFBFFFBFFFF000CBA
@M03495:530:000000000-LYBTV:1:1108:18641:19725 2:N:0:CATCACCC+TGCTATAT
ATATTTTGCCGTTGATAAACCATGGCTCTAGCTGCCATAGCAATGTCACAACCACTTCTTGCCCTCCAAAGCTCACATGCTGACAGATCGGAAGAGCGTCGTGTAGGGAAAGAGTGTATATAGCAGTGTAGATCTCGGTGGTCGCCGTATCATTAAAAAAAAAAAAAAGGAAGAAGAAGGAAGAAGAGTGTGGAATCTTAGGAAGAAAAATACTGAGCTGAGGAACGAAGACGAAGGCAACGTGAGCAAGG
+
CCCCCFFFFFCBGGGGGGGGGGHHHHHHHHHHHHHHHHHHHHHHHHHHHHHGGGGHHHHHHHHHHHGHHGHHHHHHHHHHHHHHHHHHHHGGGGHHHGGGGGGHHHHGGHHHGGFGGHHHHHHHHHGFEHGFFFGFFFBFDC2B@<D//=CFDGH1==?@ECAC@---..//..//0//../:<//0.11<1.00001:11011..///..001<<001<0..0<....../.--.9....-9<..00//.
@M03495:530:000000000-LYBTV:1:1108:9653:19732 2:N:0:CATCACCC+TGCTATAT
ATATTTTGCCGTTGATAAACCAGGACTCAGGCTGGACCAAAGCTCACATGCTGACAGATCGGAAGAGCGTCGTGTAGGGAAAGAGTGTATATAGCAGTGTAGATCTCGGTGGTCGCCGTATCATTAAAAAAAAAAAAAAGGCAAGATCCGATGAGAGTGGGACACGTGACGAGTCTAAGCAAGCAGGAACACACGACTTTGAACATACGCATCCACGGCGTCACACGGACAATAGAGGAGCGGACAACCAA
+
ABBBBFFFFFCBGGGGGGGGGGHGHHHHHHHHHGGHHHHCHHHHHHHHHHHHHFGHHHHHHGGGGHHHGGGGEGGHGHGEHHHFGHHFGHHGHHGGHGFFGGGFHHHHG?ED/?<<///???GFFFHFBDD?D?@--<-.<..../000..::;0;//0:............-./0090/0//./;.././/..-;-..//////;//....-://.----:..//---9-.//////...---:-....9
@M03495:530:000000000-LYBTV:1:1108:26315:19745 2:N:0:CATCACCC+TGCTATAT
ATATTTTGCCGTTGATAAACCAGGACTCAGGCTGGACCAAAGCTCACATGCTGACAGATCGGAAGAGCGTCGTGTAGGGAAAGAGTGTATATAGCAGTGTAGATCTCGGTGGTCGCCGTATCATTAAAAAAAAAAAAAAAATAAAAATTAACGGTAGAGATGAATATAAGATAAAAAGTTCCAAGTATAAACAGACTGTGATCAGTGAAAGCAGATGAGTGCCATGCTCTCAGATAACAAGCCCAGACAAG
+
CBCCCFFFFFCCGGGGGGGGGGHGHHHHHHHHHHGHHHHHHGHHHHHHHHHHHHHHGHFHHGGGGGHHGGGGFGHHHHGHGHHGHHHGGHHFHGHHHB3BGGGBEHFGFGGG?3E/EE<?0FFHEHFHHFGGG?A@>----.00;00.0:00.;;..00;0090000090000000:.0000000;0000000//.00000000909000;/0/9000;00000000000;0;9000000/..:9...//.
@M03495:530:000000000-LYBTV:1:1108:14612:19749 2:N:0:CATCACCC+TGCTATAT
ATATTTTGCCGTTGATAAACCACCCTCCCTGTGGTCGTTATCTTGCTCCTTCTGTCGTCAACGAATTTACTAATTCCAAAGCTCACATGCTGACAGATCGGAAGAGCGTCGTGTAGGGAAAGAGTGTATATAGCAGTGTAGATCTCGGTGGTCGCCGTATCATTAAAAAAAATAAAAAGACGAAGATCAGAGCGGTGCGAATAAGACCGAAGATGCAGACAGAAACCGTGAGCTCGACGCTGTGCAGATGG
+
ACBCCFFFFFBAGGGGGGGGGGGFGHHGGHHHHHGHGGGHHHHHHEHHHHHHHHHHGGGHGHGGGHFGHHHHHGHHHHHHHGHHHHHHHHHHHHHHHHHHGGFGHHHGGGGGEGFFGFHCHHHHHFHHHHHHHHGGDF?BDHF@GH@C/CB??<//<>.><FDGF1=D<--<.<;000../.;-..00000:9--.---.--.0000/9--;.0000009///00/.-.9;.090.--9-...90000000
@M03495:530:000000000-LYBTV:1:1108:9511:19749 2:N:0:CATCACCC+TGCTATAT
ATATTTTGCCGTTGATAACCAGGACTCAGGCTGGACCAAAGCTCACATGCTGACAGATCGGAAGAGCGTCGTGTAGGGAAAGAGTGTATATAGCAGTGTAGATCTCGGTGGTCGCCGTATCATTAAAAAAAAAAATAACGAGAAGAATCGGGGGGTGGGAAGTAGGTAACAACAACAGGCTGCAAAACGAAACGAATCGATCGAGTTTAGATTAGACACTAGGTACGTGGAAGTATGTTCGGTATTAAAGG
+
AAABCFFFFFCCGGGGGGGGGGGHHHHHHHHHHGHHHHHGHHHHHHHHHHHHHHHHHHHGGFGGHHHGGGFEGHHHHGGHHHFHHHHHHHHHEGHHHHHFHHFGFHHGEEGEBE/EE/?CGHFHFGHHEFB@C@<0<11....</</00.<--------.0:0000000000...../...../00/.-;..-.........-..0.00000;00000/;:0/000./:..0;000000:.-...:00000
@M03495:530:000000000-LYBTV:1:1108:27583:19755 2:N:0:CATCACCC+TGCTATAT
ATATTTTGCCGTTGATAAACCAGCTAATTCCAAAGCTCACATGCTGACAGATCGGAAGAGCGTCGTGTAGGGAAAGAGTGTATATAGCAGTGTAGATATCGGTGGTCGCCGGATCATTAACACAAACACCCAAGATCAACCTCAAGTCACGCGCACCTGACGAGGCCGAGAACACGACCTACTGCTCACCTGGCGCCTCGAACAGCCAGAGGTGTCAGGTTGCAGATATGTGGCGTACCCAGAGACAGCGG
+
1AAAABFFFBAAEE1FGFGFG00E1FGH33FG3FFH1GGG1BF1D11G1BBGBEEEEEGHHGBAAAB/B1EFGF/G>0FFF2G2DGGHFD@G2@1B22BF//>?E/1E/////<<BB2B1111??0/00/<///0111100001????11/0--<<-/</<..--;.--:-.///.-9-.0/000009090/9.-.-9;---9-/---;;--9-//9/-//--//////////----9-9/----------
@M03495:530:000000000-LYBTV:1:1108:26196:19755 2:N:0:CATCACCC+TGCTATAT
ATATTTTGCCGTTGATAAACCAGAACCATCCAAAGCTCACATGCTGACAGATCGGAAGAGCGTCGTGTAGGGAAAGAGTGTATATAGCAGTGTAGATCTCGGTGGTCGCCGGATCATTAAAAAAAAAAAAATTGAAAGAAGCGTTGAAGAACTCTTCTGTCCCAACAACGCCTGCCTGCCAGAAATCACTTGACTAGCACGTTAGCCGTCCATATACGATAGCCGCATCTCTAACAAGATAAAGCCACGGG
+
CCCCCFFFFFCBGGGGGGGFGGGHHGHHHGHHHHHFHGFGHHHHHHHHGHHHHHGGGGHHHGAAEAEGHGHGHHFHHHFHGHEHFHHHHHFBHHHGFB4F1FEFG>D@CDF////FGFGF3?GC/BC<C->0<00000/</<-.<-.0;0:/000000000000/....--:...:90.:00./00;C0;;;00000/00-.;/.00..-..0;000.....00.--9900000000/:000900.//9--
@M03495:530:000000000-LYBTV:1:1108:22046:19793 2:N:0:CATCACCC+TGCTATAT
ATATTTTGCCGTTGATAAACCAGCTAATCCTGAAAAAAAAATCAAAGCTAAAAACTACAATGCTAAGACCACGATGTGACTGCTATCAAAGTTAGATATATATGTAAATTATTCATCTGTCAAATCCTAGAATTATATCATACCTGCTCCAGCAATCACGACCTGTAATGGTTTAGTGGGTTGTTCACTGTTTCTGAAAAATGAAGATAGTTGTCCAGCTTCCAAAAAGTTTATTGTGTTTTCTAGTGGAG
+
3AAABFFFFFDBGGGGGGGFGGHHHHHHHGHHHGHFHGGGGHFHGHHHHHHHHHEHHHHHHHHHHHHFHHHHGGEEHHHGHHHFBHFHHHHHHHHHHHGGGHHHHGGHHHHHHHHGHHFHHHGHHHHHHGHHHHHFEFHHHHHHBGFGHGFGEGHHGGHGGGFGHHGHGHHHHGHFF1GEDFFGHHHHHF0==DDGHFFGCCGHGFBGHHHFGH;CFGCCCG:<CC:C?FF0BFGBBCFGGFFFGGFFAFE
@M03495:530:000000000-LYBTV:1:1108:21340:19838 2:N:0:CATCACCC+TGCTATAT
ATATTTTGCCGTTGATAAACCAGTTGGCTCTAGCTGCCATGCAATGTCACAACCACTTCTTGCCCTCCAAAGCTCACATGCTGACAGATCGGAAGAGCGTCGTGTAGGGAAAGAGTGTATATAGCAGTGTAGATCTCGGTGGTCGCCGTATCATTAAAAAAAAAAAAAGAAGAGGTAACAGAGGAGGATGAGTGATTAGTGCGAAAAGAGAGAGGTAAGAGGAAGCGCAGAGTCGAAATAACACCGGTACG
+
BBCCDFFFFFCCGGGGGGGGGGHGHHHHHHHHHHHHHHHHHHHHHHHHHHHHGGGGHHHHHHHHHHHGHHHHHHHHHHHHHHHHHHHHHHHGGGGHHHGGGGGGGHHHGHHHHHHHHGHHHHHHHHHGFFGGHEDBFGG?CD/2>/CB/?0??G1FDDGB-@@-A<-A.../<..<0000<BB...../<000<<000000:-.---/.:/...<00<00<../..--<-9.00-...<00000.<---..
@M03495:530:000000000-LYBTV:1:1108:12103:19840 2:N:0:CATCACCC+TGCTATAT
ATATTTTGCCGTTGATAAACCAGAGGACTCAGGCTGGACCAAAGCTCACATGCTGACAGATCGGAAGAGCGTCGTGTAGGGAAAGAGTGTATATAGCAGTGTAGATCTCGGTGGTCGCCGTATCATTAAAAAAAAAAAAATGGATGACAAAGGTGGAGGGGGGGAAGAGAAAAGAAGATGGAAGCAGATAGGAAAAGTAAGAGTGTGCGGAAGAGAACTGATGAGAAGGTACAGTGAGGAGTGGGAGATCG
+
CCBCCFFFFFCCGGGGGGGGGGHHHGHHHHHHHHHHGHHHHHHHGHHHHHHHHHHHHHHHHHHGGGGGHHGGGGEGHHHHGHHHHHHGGHHHHHHGHHHFGHHFFHHGHHGEFD/3EEFFC<FFHFGFFFGHC/A<@-><.00000000=///00..:;--9---.:../00//../0000/0/.0//000/90///000;0000000.--;.../0:000000000/.0000900:0.0./.9..../;.
@M03495:530:000000000-LYBTV:1:1108:17400:19868 2:N:0:CATCACCC+TGCTATAT
ATATTTTGCCGTTGATAAACCAGCTAATCCTGAAAAAAAAATCAAAGCTAAAAACTACAATGCTAAGACCACGATGTGACTGCTATCAAAGTTAGATATATATGTAAATTATTCATCTGTCAAATCCTAGAATTATATCATACCTGCTCCAGCAATCACTCCTGGCAAACAACCTGCAGAAAAGCCAATCAAATATATTTTCACAAGAGATGGAATGTGAGGGAATAATAGAGTACAAAGGTTGAACCTGT
+
AAAABFFFFFDBGGFGGGGGGGHHHHHHH5GHFGHHHGCFGGCGGFHFGHHHHHGFGHHGGFHHHHGHHHHHGGHEFHHH4DHFHFHHDGHEGHBHHGHHHFHHHGHHHGHHGHBFHHEHGFFBHHHHHGHHEGHGGHHHHHFFHHEHHEHHFGBHHHGHBFHHGHHF0GGH/AFG0>1FGHHBGGFCHFHHHHDGHHHHDDGHGEFF.GHHFHCGB;CCGG.;::0:CCB;C00;BBFFB;;CFB9A/.0
@M03495:530:000000000-LYBTV:1:1108:11895:19878 2:N:0:CATCACCC+TGCTATAT
ATATTTGCCGTTGATAAACCACCCTCCCTGTGGTCGTTATCTTGCTCCTTCTGTCGTCAACGAATTTACTAATTCCAAAGCTCACATGCTGACAGATCGGAAGAGCGTCGTGTAGGGAAAGAGTGTATATAGCAGTGTAGATCTCGGTGGTCGCCGTATCATTAAAAAAAAAAAGAGACAAAGAATTAGAGTACGGTGGGTGAGCGATCGAACGAAAATGAAAAGTGAGGAAGAAACACGAGATAGAATCA
+
CCBCCFFFFCCCGGGGGGGGGGGGHEGGHHHHHFGEEEGHHHHHHHHGGHHHHGHGGGHGHGGEHHHHHHHHHHHHHHHHHHHHHHHHHHHHHHHHGHGGGGGHHHGGGGFF?GHGGFHHHGHHHHHHHHHHEHHBFBFGFHDHFGG/AD?2></><<0<=G1<D1=F<-DC?@..///::///.00;900;00../..-:.../--..-;/.-...-/////////:/.//../9//..--..///////
@M03495:530:000000000-LYBTV:1:1108:24425:19899 2:N:0:CATCAACC+TGCTATAT
ATATTTTGCCGTTGATAAACCAGCTAATTCCAAAGCTCACATGCTGACAGATCGGAAGAGCGTCGTGTAGGGAAAGAGTGTATATAGCAGTGTAGATCTCGGTGGTCGCCGTATCATTAAAAAAAAAAAAGAGGAAGGTAACGAACAGCCGCGATCGGATGAGAAGAGAAGCAGTAGAGCAACAGCGAAATAGAGCGGCGACCATCTGCTATATGTGAGCGATGACAGCGATCGCGACCCATGGACAATGT
+
CCDEEFFFFFCCGGGGGGGGGGHHHHHHHHHHHHHHHHHHHHHHHHHHHHGHHHGGGGHHHGGGEEEFGHHGFHHGHHFHHHHHHHGHHHHHFHHGFEGGHG?EFEEE?EG/ACBF?FHHHBFCFG/B///.0.000.<111...<-/..-<<--.<...-001:/0./</00<111<<10/.:/.9---.10:1<-<---<--0011:111111111109-.91000.-<..-.--<--.//:000.0:1
@M03495:530:000000000-LYBTV:1:1108:2683:19908 2:N:0:CATCACCC+TGCTATAT
ATATTTTGCCGTTGATAAACCAGCTAATCCTGAAAAAAAAATCAAAGCTAAAAACTACAATGCTAAGACCACGATGTGACTGCTATCAAAGTTAGATATATATGTAAATTATTCATCTGTCAAATCCTAGAATTATATCATACCTGCTCCAGCAATCACGACCTGTAATGGTTTAGTGGGTTGTTCACTGTTTCTGAAAAATGAAGATAGTTGTCCAGCTTCCAAAAAGTTTATTGTGTTTTCTAGTGTAG
+
ABBBBBFBFFDA?EGGBGEGGGH4GFHHF5FGHFHHGGGGGHBBHHH2GGGHHHGCFHHEDGEHBGHFHFHHGEEAFHHBG33B443FF3GFFHHHGFEGBGFGF?FGFHFFHHBFG4GHHGBFFFFHHGHHHBGHHHHHGHFCHGFG11BCBFHHHFFGG?C/<?1FBGFGFGFHGHHHDCDGHBFDDGBGFD=DDG<0GFFB0<<CGCGHGGBBGHGGGH/0:0=;;;BF0CBF90/9FFFFFB;9000
@M03495:530:000000000-LYBTV:1:1108:12738:19915 2:N:0:CATCACCC+TGCTATAT
ATATTTTGCCGTTGATAAACCAGCTAATCCTGAAAAAAAAATCAAAGCTAAAAACTACAATGCTAAGACCACGATGTGACTGCTATCAAAGTTAGATATATATGTAAATTATTCATCTGTCAAATCCTAGAATTATATCATACCTGCTCCAGCAATCACGACCTGTAATGGTTTAGTGGGTTGTTCACTGTTTCTGAAAAATGAAGATAGTTGTCCAGCTTCCAAAAAGTTTATTGTGTTTTCTAGTGGAG
+
AAABBFFFFFBAGGGGGGGGGGHHHHHHHHHHHHHHHGGGGHHHHHHHHHHGHHGHHHHHFHGHHHHHHHHHGGHGHHHHHHHHHHHHHHHHHGFHHHHHGHHHHHHHHHHHHHHHHHHHHHHHHHHHHGHHHHHHHHGHHHFHHHHHHHHHBHHHHHHGGCGGHGGHHHGGHHHG>GHHAFGGAHHHHHGG=DDGHHFGCGHDDCCFHHGHHHCGHHCGGH:G0F.CDGGGBFFFFFFFFFBGGFGFFFE
@M03495:530:000000000-LYBTV:1:1108:4557:19929 2:N:0:CATCACCC+TGCTATAT
ATATTTTGCCGTTGATAAACCAGCTAATCCTGAAAAAAAAATCAAAGCTAAAAACTACAATGCTAAGACCACGATGTGACTGCTATCAAAGTTAGATATATATGTAAATTATTCATCTGTCAAATCCTAGAATTATATCATACCTGCTCCAGCAATCACGACCTGTAATGGTTTAGTGGGTTGTTCACTGTTTCTGAAAAATGAAGATAGTTGTCCAGCTTCCAAAAAGTTTATTGTGTTTTCTAGTGGAG
+
3AAABFFFFFDBGGFGGGGGGGHHHHHHHHGHHFHCHGFGGHHFHHBGHHHHHGGHHHHHHHHHHHHHHHHHGGEEGFFGFFFGHHHHHHHDGHHGHHHHHHHHHHHHGHHHHHHHHGGHHHFHHHHHHHFHHHHHHHGHHHHFHHABHHHHFHFHHHHGGCCEGGHHBDHFDFGD>FGHAEGAFFHHHHFHFGGFFHDGHHFGHH:GHHF:;G;:0C:BGB/0<CCEGGGFGGGGGG9FFFGBFGFFEFE
@M03495:530:000000000-LYBTV:1:1108:12881:19955 2:N:0:CATCACCC+TGCTATAT
ATATTTTGCCGTTGATAAACCAGGACTCAGGCTGGACCAAAGCTCACATGCTGACAGATCGGAAGAGCGTCGTGTAGGGAAAGAGTGTATATAGCAGTGTAGATCTCGGTGGTCGCCGTATCATTAAAAAAAAAAACAAGTGAGAGAAAAGGTAGAACGAGCGCATGAAAGGAAAAGCATAGAGATAGCGAAAGGTAAAGAAGGGAGCGTACGGCGACTGAGTTAATCGAGCGATACGAACATCGCCAAGA
+
CCCCCFFFFFCCGGGGGGGGGGHGHHHHHHHHHHGHHHHHHHHHHHHHHHHFHGHHHHHHHGGGGHHHGGGGFGHHHHGHHHHHHHGHHHHHHHHHHFGFGHFFGHHHG?EE/?E/EEEBFGHEHHGFFFFCFCC<.><0<11110.<0//.<10110<..---<..<111./:///.01:01111111----..011111.:..<..-.<--.----<.0011111<....--..9..<--10....-..
@M03495:530:000000000-LYBTV:1:1108:23355:19964 2:N:0:CATCACCC+TGCTATAT
ATATTTTGCCGTTGATAAACCAGTCAGGAGTCCAAAGCTCACATGCTGACAGATCGGAAGAGCGTCGTGTAGGGAAAGAGTGTATATAGCAGTGTAGATCTCGGTGGTCGCCGGATCATTAAAAAAAAAAAAAGAGAAAAAAGTAGAAGGACGCGACTCACATAAGAGACCTCAGACACGTGAATGACGATGTGCGGACTCATGTGATGTAAATGTAGGGAGTGGAGACGAGTAGGCTGATAGGGAGTCGC
+
AAABBFFFFFCCGGGGGGGGGGHHHGHBGGHHHHHHHHHGHHHHHHHHHHHGHGHHGGGGGHHGFGGAEEGHHGGHHGHHHHGHHHHHFHHHHHHGHHHHFEHFEEGGEGFA>/</BCDF3DFHFGCGC/--<.<//00/.-.000000...------.00;000000//.000000//.....;000.....00.---9/0000000:9000000000./;...0.0..--:.0000..000/./../-9
@M03495:530:000000000-LYBTV:1:1108:18283:19966 2:N:0:CATCACCC+TGCTATAT
ATATTTTGCCGTTGATAAACCAGGGACTCAGGCTGGACCAAAGCTCACATGCTGACAGATCGGAAGAGCGTCGTGTAGGGAAAGAGTGTATATAGCAGTGTAGATCTCGGTGGGCGCCGGATCATTAAAAAAAAAAAAACAAGAAGGAATGCGAGATTGTGGGTGGGTGATCCACCGCGTGCACTTCTAGTTAGTTAGTCTCTACCATGATCGTACGACAATCACTAAAGATATTGAATCTGAGACCAAGG
+
AABBBFFFFFDAGGGGGGGGGGHGGFGHHHHGHHHGHHCHHHHHHGHHFHHHGHGGHHHHHH?FGGHHHGGGGEEGHHHGFHHHGHGHHHHHHHEGHHGHGG3@4EDB?F/EA//</<@/>E/FD2DGDGFCCC-----.../://../000..--.00009.:.--...00;0/..---9.9///////9//////9//////;9//:/B/....9..-9/////////9///////////;9//;....
@M03495:530:000000000-LYBTV:1:1108:26197:19977 2:N:0:CATCACCC+TGCTATAT
ATATTTTGCCGTTGATAAACCAGCTAATCCTGAAAAAAAAATCAAAGCTAAAAACTACAATGCTAAGACCACGATGTGACTGCTATCAAAGTTAGATATATATGTAAATTATTCATCTGTCAAATCCTAGAATTATATCATACCTGCTCCAGCAATCACGACCTGTTAATGGTTTAGTGGGTTGTTCACTGTTTCTGAAAAATGAAGATAGTTGTCCAGCTTCCAAAAAGTTTATTGTGTTTTCTAGTGGA
+
ABAABFFFFFBBGGGGGGFFGCHFHGHGHHHHCHFHH?EEGGGFHFHHHGGFFFEEHHHHFHHHHHHHHHHHFGEFEBDEB@BG@B3GGHHGDGGHHHHHHHHHHHHHHHHHFGDFFHHHGHHFHHFHHGHHHHHFHHHGHHGEGHABDCBFFGHGECBEGCGGFGHHFGBHFGGGHHHFGDFCDEFBGFH0GHFHHH<GD<GGGHFGHHHGGC00CCHHEFCGHHC.9=9BFGGGGGGGGEGBFFBBFF0
@M03495:530:000000000-LYBTV:1:1108:2674:19979 2:N:0:CATCACCC+TGCTATAT
ATATTTTGCGTTGATAAACCACCCTCCCTGTTAGCTGCCATAGCAATGTCACAACCACTTCTTGCCCTCCAAAGCTCACATGCTGACAGATCGGAAGAGCGTCGTGTAGGGAAAGAGTGTATATAGCAGTGTAGATCTCGGGGGTCGCCGTGTCATTAAAAAAAAAAAATGAGAAGAGCAGCTAGGGAACGACATAGAGGGGTCAAACAAAGCAAGGTAGAGACGTCACGGTGAGTGATGTTAGATGTAGG
+
BCCBBFFFFCCCGFGGGGGGGGGGHHGGHHHHHHHHHHHHHHHHHHHHHHHHHHGGGGHHHHHHHHHHHGHHHHHHHHHGHGHHHHHHGFHHHGGGEFGHGGGGGGHHHHGGHHHGGFGGHHHHHHHHFHHBFBBDDFDFF/>A<<A-AE--.<=DHFB0<<E@@?:@A.000;090./0///;0../....--.0000;.-...900.;.//0//.000000/.......:...;000000090:00000
@M03495:530:000000000-LYBTV:1:1108:20976:19981 2:N:0:CATCACCC+TGCTATAT
ATATTTTGCCGTTGATAAACCACCCTCCCTGTGGTCGTTATATCACGAATTTACTAATTCCAAAGCTCACATGCTGACAGATCGGAAGAGCGTCGTGTAGGGAAAGAGTGTATATAGCAGTGTAGATCTCGGTGGTCGCCGTATCATTAAAGAAAAAAAAACAGAATGAAACAAGAAAAGTGGTACGTGAGGAAAGAAATCGCACATACATGTAGAGAAGTGATCGAGTAACGGATGACAGGGGAGCGTGG
+
CCCCCFFFFFCCGGGGGGGGGGGGGHHGGHHGHHHHGGGHHHHHHHGGGHHHHHHHFHGHHHHHHHHHHHHHHHHHHHHHHHHEGGGGHHHGGGGGGHHHHGGHHHHHHHHHHHHHGHHHHHBGGHFHHHHGDDG/2BDDG/<0?FG1FGF1=0GB0>@<@..//<000<00/.//////;0;000./;...0//.:./00...--0:00000000000;:00:0...:.00.-..-000:.;-.-.-..-
@M03495:530:000000000-LYBTV:1:1108:15204:20013 2:N:0:CATCACCC+TGCTATAT
ATATTTTGCCGTTGATAAACCACCCTCCCTGTGGTCGTTATCTTGCTCCTTCTGTCGTCAACGAATTTACTAATTCCAAAGCTCACATGCTGACAGATCGGAAGAGCGTCGTGTAGGGAAAGAGTGTATATAGCAGTGTAGATCTCGGTGGTCGCCGGATCATTAAAAAAAAAAAAAGAGAAGAGAATAGATGGGTAGCGATGATAGGGGATGCAGCATCGCATGTAGGTCACTGGATGGTGTGGTGGAGG
+
BCBCCFFFFFCBGGGGGGGGGGGGGHHGGHHHHHHHGGGHHHHHHGHHHHHHHHHHGGGHGHGGGHHHHHHHHHHHHHHHHHHHHHHGHHGHGHHHHHHHGGGGHHHGGGGGGHHHHGHHFHHGFGHGHHHHHHHHHHGHHHHBDGGG<AD/1ACEF--.-<<GGFD1<<@E@E--<..</0/0./<0101110./1.0--..1111/...../010.10...<.:110110011//::.01.../9....
@M03495:530:000000000-LYBTV:1:1108:16744:20020 2:N:0:CATCACCC+TGCTATAT
ATATTTTGCCGTTGATAAACCACCCTCCCTGTGGTCGTTATCTTGCTCCTTCTGTCGTCAACGAATTTACTAATCCAAAGCTCACATGCTGACAGATCGGAAGAGCGTCGTGTAGGGAAAGAGTGTATATAGCAGTGTAGATCTCGGTGGTCGCCGTATCATTAAAAAAAAAAAAGAGGAAGAACATAGAGCGAGGGACGAGGCAGCTAAACAAGTGTCGCGAGACGAGACTCACACCCACACAGCTAGGG
+
BCCCBFFFFFDCGGGGGGGGGGGGGHHGGHHGHHHGGGGHHHHHHHHHHHHHHHHHGGGHGHGGGHHHHHHHHHHHHHGHHHHHHHHHHHHEGGHHHHHGGGGHHHGGGGEFFHHGGHHEFGHHHHHGHHHFHHHGHHHGEGHHHGE?EG?1A@EE<.001FGGF1=<E@EC;--../../..///00;000-----:.-9---.../00000./009;:.----..--..000000..9......090..
@M03495:530:000000000-LYBTV:1:1108:25333:20033 2:N:0:CATCACCC+TGCTATAT
ATATTTTGCCTTGATAAACCAGCTAATCCTGAAAAAAAAATCAAAGCTAAAAACTACAATGCTAAGACCACGATGTGACTGCTATCAAAGTTAGATATATATGTAAATTATTCATCTGTCAAATCCTAGAATTATATCATACCTGCTCCAGCAATCACGACCTGTAATGGTTTAGTGGGTTGTTCACTGTTTCTGAAAAATGAAGATAGTTGTCCAGCTTCCAAAAAGTTTATTGTGTTTTCTAGTGGAGG
+
AAABCFFFFFFFGGGGGGGFGGHHGHFFHFFFFHHGGGGGGHHHHGFHHHHHHGGHHHHGHHHHHHHHHHHGGGGHFHHFFFFHHFHHGGGDGHHHHGHHHHHHHHHHHGGFHGHHHHHHHHHHHHFHHHHHGHHHHHHHHHHHGGFHFHHBGCGHHHDCBG?GDFBFGHHHHGDGHHFGEDDHH1FFDGGHHHGHFD=CGHF0<DGHHFGHHH0;GF0C0;0;CC:=:C099CFGGFFFF0CFB9C?FGG
@M03495:530:000000000-LYBTV:1:1108:12859:20048 2:N:0:CATCACCC+TGCTATAT
ATATTTTGCCGTTGATAAACCAGCTAATCCTGAAAAAAAAATCAAAGCTAAAAACTACAATGCTAAGACCACGATGTGACTGCTATCAAAGTTAGATATATATGTAAATTATTCATCTGTCAAATCCTAGAATTATATCATACCTGCTCCAGCAATCACGACCTGTAATGGTTTAGTGGGTTGTTCACTGTTTCTGAAAAATGAAGATAGTTGTCCAGCTTCCAAAAAGTTTATTGTGTTTTCTAGTGGAG
+
ABBCAFFFFFCCGGGGGGGGGGHHHHHHHHHHHHHHHGGGGHHHHHHGHHHHHHFHHHHHHHHHHGHGHHHHGGHGHHHHHHHHHHHHHHHFHHHHHHHHHHHHHHHHHHHHHHHHHHHHHHHHHHGHHHHHHHHHHHGHHHHHHHHHGHFGCHHHHHHGGGGGHGGHGHHHHFHH>FHHGGGGHHHHHHHHHDDGHGHH.CHBGHFCFHGGHH<CGHGHHHG:CG:CEFGGGGGGGGFFGFGGGFFFAFE
@M03495:530:000000000-LYBTV:1:1108:23844:20070 2:N:0:CATCACCC+TGCTATAT
ATATTTTGCCGTTGATAAACCAGTCAGGAGTCCAAAGCTCACATGCTGACAGATCGGAAGAGCGTCGTGTAGGGAAAGAGTGTATATAGCAGTGTAGATCTCGGTGGTCGCCGTAGGATTAAAAAAAAAAAAAAGAGAAAAGCAGGGGGGTGGCGGCATGATAAGAAAAATACACAAGGAGTCATGGATACAAGTACGTAGTCAAGTATAGAGAGATAGCTCGGCTATGATGAGAATAGGTGTAGTAAGAG
+
BBABCFFFFFCBGGGGGGGGGGHGHGHFGFHHHGHHHGGFGHHHHFH5DGHFCHHH1AFAFGHEGGG0EGHHFG?FGFHHGHGHGHHGGFBFFF@F3B@@@BGF?EFFFCEDE////B4D?G3F2CCC@@<---..</00//.</.-----::9-----.9000000B/9.;0000.....//00000000000000./;.9000000000000..000000.-.9.0009000;00;0090000000000
@M03495:530:000000000-LYBTV:1:1108:4076:20087 2:N:0:CATCACCC+TGCTATAT
ATATTTTGCCGTTGATAAACCAGAGGACTCAGGCTGGACCAAAGCTCACATGCTGACAGATCGGAAGAGCGTCGTGTAGGGAAAGAGTGTATATAGCAGTGTAGATCTCGGTGGTCGCCGTATCATTAAAAAAAAAAAGAGAAGTGAAATAGGATGTGTGATACACGAGTGAAGATACGAGCATGGATAAGAATGTACCAAGGGATAGACACAGACTATAGCAGACAGAACTAATGTAAGATTATGAAATG
+
BCBCBFFFFFCBGGGGGGGGGGHHHGHHHHHHHHHHGGHHHHHGHHHHHHHHHHHHHHHHHHHGGGGCGHGGGGEGHHHHGHHHHHHGHHHHHHHHGHHGHEGGFBBHHHGEFE?BECGG/BCFHBGFFDBGDGGC?<..0010000=00=000000=0<000000.--..0000000.9.--00.<00000000000000:...//:000//:0.<0<00<00<.://0/00<00000:0000:000000
@M03495:530:000000000-LYBTV:1:1108:15389:20088 2:N:0:CATCACCC+TGCTATAT
ATATTTTGCCGTTGATAAACCAGCTAATCCTGAAAAAAAAATCAAAGCTAAAAACTACAATGCTAAGACCACGATGTGACTGCTATCAAAGTTAGATATATATGTAAATTATTCATCTGTCAAATCCTAGAATTATATCATACCTGCTCCAGCAATCACGACCTCCTGGCAAACAACCTGCAGAAAAGCCAATCAAATATATTTTCACAAGAGATGGAATGTGAGGCAATAATAGAGTACAAAGGTTGAAC
+
ABBCCFFFFFBAGGGGGGGGGGHHHHHHHHHHHHHHHGGGGHGHHHGHHHHHHHGHHHHHGHHHHHHHHHHHGGHGHGHHHGHHHHHHHHHGHHHHHHHHHHHHHHHHHEHHHHHHHHHHHHHHHHHHHHHHHHHHHHGHHHHCHHHGHHHHFHHHHHHGGGGGHHHHGHHHHHHHHDGHHHHHGGHHHHHFHGGHHHHHHHHHGFHHHHHCGHCGEFFHFFGGFF;E9BFFGEFGGBFFFFFFF9BBFG0
@M03495:530:000000000-LYBTV:1:1108:12144:20090 2:N:0:CATCACCC+TGCTATAT
ATATTTTGCCGTTGATAAACCAGCTAATCCTGAAAAAAAAATCAAAGCTAAAAACTACAATGCTAAGACCACGATGTGACTGCTATCAAAGTTAGATATATATGTAAATTATTCATCTGTCAAATCCTAGAATTATATCATACCTGCTCCAGCAATCACGACCTGTAATGGTTTAGTGGGTTGTTCACTGTTTCTGAAAAATGAAGATAGTTGTCCAGCTTCCAAAAAGTTTATTGTGTTTTCTAGTGGAG
+
ABBABFFFFFCCGGGGGGGGGGHHHHHHHHHHGHHHHGGGGHHHHHHGHHHHHHGGHHHHHHHHGHHHHHHHGGHGGHHHFHHHHHHHHHGHHHFHHHHHHHHHHHHHHFHHHHHHHHHHHHHHHHHHHHHHHHHHHHHHHHHHHHHHHHHHHHHHHHGGGGGGHHHFHHHFHHHG>GFFGGGGHHHHHHHGGHGGHBGHCGGGFHHHHHHHHHCBFHHGFHGFCC.;CFGGGGGGFFBFFBFGGGFFFGG
@M03495:530:000000000-LYBTV:1:1108:17385:20107 2:N:0:CATGACCC+TGCTATAT
ATATTTTGCCGTTGATAAACCAGCTAATCCTGAAAAAAAAATCAAAGCTAAAAACTACAATGCTAAGACCACGATGTGACTGCTATCAAAGTTAGATATATATGTAAATTATTCATCTGTCAAATCCTAGAATTATATCATACCTGCTCCAGCAATCACGACCTGGTCCTGGCAAACAACCTGCAGAAAAGCCAATCAAATATATTTTCACAAGAGATGGAATGTGAGGCAATAATAGAGTACAAAGGTTG
+
AABCCFFFFFCAGGGGGGGGGGHHHHHHHHHHHHHHHGGGGHHHHHHGHHHHHHGHHHHHHHHHHHHHHGHHGGHGHHHHHHGHHHHHHHEHHHGHHHHHHHHHHHHHHHHHHHHHHHHHHHHGHHHHHHGHHHHHHHHHHHHFHHHHHHHHHHHFGGHGGGGGHHHHHHHHHHHHHHHFGHHHHHHHHCGGFG/<CGGHHHHGHHHHGHHHHC/.;CH/C0CCCF;CFEGGGF0;CCFGBFGGEBF/FG/
@M03495:530:000000000-LYBTV:1:1108:28802:20130 2:N:0:CATCACCC+TGCTATAT
ATATTTTGCCGTTGATAAACCAGCTAATCCTGAAAAAAAAATCAAAGCTAAAAACTACAATGCTAAGACCACGATGTGACTGCTATCAAAGTTAGATATATATGTAAATTATTCATCTGTCAAATCCTAGAATTATATCATACCTGCTCCAGCAATCACGACCTGTAATGGTTTAGTGGGTTGTTCACTGTTTCTGAAAAATGAAGATAGTTGTCCAGCTTCCAAAAAGTTTATTGTGTTTTCTAGTGGAG
+
3AAAAFFFFFD>EEGGGGGGGEHHGFHHHGGHGGHHHGGGGHCFHBD2FDFHHFGFHGHHHHHGGHHHHHEHFEG1GGHHFF3EFFHFHHHHGHHHHHHHGHHHFHHHHHHHHHFFGHHFFHHHHGHHHHHHHHHHHHHHHHBCGFCB3GHHFHFHHHHGCGFGHGFHHHHGHHHF>DFHAFGGHHHHFFDGDGDD0DDFGGHFBG;::;GHHH;0CGBGHG:CFF:.C0CFGGGEGGFGGEFF0090ABE
@M03495:530:000000000-LYBTV:1:1108:19406:20133 2:N:0:CATCACCC+TGCTATAT
ATATTTTGCCGTTGATAAACCAGCTAATCCTGAAAAAAAAATCAAAGCTAAAAACTACAATGCTAAGACCACGATGTGACTGCTATCAAAGTTAGATATATATGTAAATTATTCATCTGTCAAATCCTAGAATTATATCATACCTGCTCCAGCAATCACGACCTGTAATGGTTTAGTGGGTTGTTCACTGTTTCTGAAAAATGAAGATAGTTGTCCAGCTTCCAAAAAGTTTATTGTGTTTTCTAGTGGAG
+
ABBBBFFFFFBAEGGGGGGGGGHHHHHHHHHHGHHHHGGGGHHGHGHFHHHHHHGHHHHGGHHHHHGHHHHHGGGGHHHHHHEFHHFHHFHHGHHHHHHHFHHGHHGHHBHHHHHHHGHHHHHHHHGHHHHHHHHHHHHHHHHFHHHHHHHHGHHHHHHGGGGGCGDGHHHGHFHHFGFFFFCGHHHHHHHHGHHHFHHHCGHGHHHHHHHHHHCBGGBBGHCCCG.CDFGGGGGFFFGGGFGGGGGF9:A
@M03495:530:000000000-LYBTV:1:1108:12763:20136 2:N:0:CATCACCC+TGCTATAT
ATATTTTGCCGTTGATAAACCAGCTAATCCTGAAAAAAAAATCAAAGCTAAAAACTACAATGCTAAGACCACGATGTGACTGCTATCAAAGTTAGATATATATGTAAATTATTCATCTGTCAAATCCTAGAATTATATCATACCTGCTCCAGCAATCACGACCTGTAATGGTTTAGTGGGTTGTTCACTGTTTCTGAAAAATGAAGATAGTTGTCCAGCTTCCAAAAAGTTTATTGTGTTTTCTAGTGGAG
+
?BBBBFFFFFBAGGGGGGGGGGH4FHHHHHHHFGHHHGGGGHHHHHHHHHHFFHGHHGHHHHHHHHHHHHHHGGHGHHHHHGFHGFHHHHHHHHHHHHHHHHHHHHHHHHHHHHHHHHHHHHHHHHHHHHHHHHHHHHHHHHHHHHHHGHHHGHHHHHHGGCGGHGHHHHHHHHHHDGHGGGGGHHHHHHHHHHFHHHHHCCG0DGGHHGHGHHCGHHHHHHCG;G;9ABFGGGGGGGBFFFFGGGFGEFE
@M03495:530:000000000-LYBTV:1:1108:23683:20145 2:N:0:CATCACCC+TGCTATAT
ATATTTTGCCGTTGATAAACCAGCTAATCCTGAAAAAAAAAATCAAAGCTAAAAACTACAATGCTAAGACCACGATGTGACTGCTATCAAAGTTAGATATATATGTAAATTATTCATCTGTCAAATCCTAGAATTATATCATACCTGCTCCAGCAATCACGACCTGTAATGGTTTAGTGGGTTGTTCACTGTTTCTGAAAAATGAAGATAGTTGTCCAGCTTCCAAAAAGTTTATTGTGTTTTCTAGTGGA
+
>AABCFFFFFCBGGGGGGGGGGHHHGHHHHHHGHHHHGGGGGHHHHGFHHHHHHFGHHHHHHHHHHHHHHGHHGGEGHHHGEHHHHHHHHHHHHHHHHHHHHHHHHHHHHHHHHHHHHGHHHHHHGHHHHHHHHHHHHHHHHHHEHHHHHFGHHFGHBFHGDCGGHGHGHHHHHHHGFHHGGGGGHHHHHHHGGHHHHHHHGHHGCHGHHHHHFCGGFGHHH;BFF0;;C;FFFGGGGGGGGG0FB0CFF0
@M03495:530:000000000-LYBTV:1:1108:14672:20170 2:N:0:CATCACCC+TGCTATAT
ATATTTTGCCGTTGATAAACCAGCTAATCCTGAAAAAAAAATCAAAGCTAAAAACTACAATGCTAAGACCACGATGTGACTGCTATCAAAGTTAGATATATATGTAAATTATTCATCTGTCAAATCCTAGAATTATATCATACCTGCTCCAGCAATCACGACCTGTAATGGTTTAGTGGGTTGTTCACTGTTTCTGAAAAATGAAGATAGTTGTCCAGCTTCCAAAAAGTTTATTGTGTTTTCTAGTGGAG
+
AA?ABFFFFFDACGGGGGGGGGHHHHHHHGHGFHHHHGGGGHHHHHHHHHHHHHGHHHHHHHGGHEHFHGHHGGHGHFHHGDGFHHGHHHHGFHHHHHGHHHHHFHHGHHHHHHHHHHGHHHHGHHHHGHHHHHHHHBHHHHGBGHHHHHHHFFFHHGGGG?CGFGGGGFGFHHHH<GHFDFGGEHHHHHFGDGHHFHFD.CDGHHFHHGHCCG0;C/CHCG:C0C;9EFFFGGGGGFFGGG0FFFCCA0.
@M03495:530:000000000-LYBTV:1:1108:8221:20181 2:N:0:CATCACCC+TGCTATAT
ATATTTTGCCGTTGATAAACCAGCTAATCCTGAAAAAAAAATCAAAGCTAAAAACTACAATGCTAAGACCACGATGTGACTGCTATCAAAGTTAGATATATATGTAAATTATTCATCTGTCAAATCCTAGAATTATATCATACCTGCTCCAGCAATCACGACCTGTAATGGTTTAGTGGGTTGTTCACTGTTTCTGAAAAATGAAGATAGTTGTCCAGCTTCCAAACAGTTTATTGTGTTTTCTAGTGGAG
+
>AABAFFFFFBAGGGGGGGGGGHGGFGHHFGHHBGFHEFGGHHHHHFFHHHHGHGHHHHHHGHHHHHHGHFHFGHFGFHFB@GHHHHHHFEGFHHHHHHHHHHHHHHHHHHHHF?HFHHHFHHHHHHHHHHHHHHHHHHHHHHHHHHHHGFHGHHHHBGDDCGGHHHHHHHHHHHB=>GEDGFDHFHHFHHGGGGHHHFD<GGDDC00CGGEGH:CCHEFFHCFCC.;:9CFGGGFBBFFGFGGGGGEABC
@M03495:530:000000000-LYBTV:1:1108:18827:20188 2:N:0:CATCACCC+TGCTATAT
ATATTTTGCCGTTGATAAACCAGCTAATCCTGAAAAAAAAATCAAAGCTAAAAACTACAATGCTAAGACCACGATGTGACTGCTATCAAAGTTAGATATATATGTAAATTATTCATCTGTCAAATCCTAGAATTATATCATACCTGCTCCAGCAATCACGACCTGTAATGGTTTAGTGGGTTGTTCACTGTTTCTGAAAAATGAAGATAGTTGTCCAGCTTCCAAAAAGTTTATTGTGTTTTCTAGTGGAG
+
BBBBCFFFFFCAGGGGGGGGGGHHHHHGHHHHHHHHHGGGGHHHHHGHHHHHHHGHHHHHHHHHHHHHHHHHGGHGHHHHHGHHHGGHHHHHHHHHHHHHHHHHGHHHHHHHHHHHHHHHHHHHHHHHHHGHHHHGHHHHHHHGHHHHHHHHGHHGHHHGGGGGHHHHHHHHHHHH>GFHGGGGHHHHHHHHHHGHHHDDCGHHGHHHHHHHGH<CGHHFCG0CFB..EBFGGGGGGGBBFGFGFFFFGFE
@M03495:530:000000000-LYBTV:1:1108:16952:20206 2:N:0:CATCACCC+TGCTATAT
ATATTTTGCCGTTGATAAACCAGTCAGGAGTCCAAAGCTCACATGCTGACAGATCGGAAGAGCGTCGTGTAGGGAAAGAGTGTATATAGCAGTGTAGATCTCGGTGGGCGGCGTATCATTAAAAAAAAAAAAAAAATAAATCAGGTATGAGGAGTGAGCGTATACGAAGACACGATGTAGGGAAGTAAAGATAGAACACGAGAGATTGCCTGCCACTTTGAGTCGCAGAACCAGAGGTGCTAGTTGTACGG
+
CCBCCFFFFFCCGGGGGGGGGGHAFFHFHGHHHFFHHHHHHHHHFFHFBEEG35FGGGGGFHGCEEFAEGHGFGFGHHCGFG4FFHHHGHHF4G4BGFDFD4BF>E?/?>/BC//<@2HFBDFB1@@DA@-<A-:-.00090000000000/0.;.0009...00.....///.-...000.9..000;00000000//.--.-.0090000..0090000;00---;-;/:..;..9.000090:000.9
@M03495:530:000000000-LYBTV:1:1108:6687:20218 2:N:0:CATCACCC+TGCTATAT
ATATTTTGCCGTTGATAAACCAGGACTCAGGCTGGACCAAAGCTCACATGCTGACAGATCGGAAGAGCGTCGTGTAGGGAAAGAGTGTATATAGCAGTGTAGATCTCGGTGGTCGCCGTATCATTAAAAAAAAACAAAACAGAGGTGAGGGCTCGATAGTAACAGCGGAGAGAGTGGGAAACAGGAGAGCGTAGCAAGCGTCTCGGCGGCATATTATTAGTACATTGTCAGATGAGATAGCATACAAGCGC
+
BBABBFFFFFBAGGGGGGGGGGHGHHHHHHHHGHGFHHEHCGHHHHHHHHHHHGHHHFHHHGCGGFGBEEEGFGHGHHGHHHHFHHGGHFHHHHHHHDGBGFHFHHGHGEAGAFE>EE/?F0FFHFFH32C/A////000.000.1>1>0....--/..00;000.----;.../0..././//...9..-..-9:/......./..-----//9///9///:/;://:BBB///////9/:/;////9.-
@M03495:530:000000000-LYBTV:1:1108:21014:20225 2:N:0:CATCACCC+TGCTATAT
ATATTTGCCGTTGATAAACCAGTCAGGAGTCCAAAGCTCACATGCTGACAGATCGGAAGAGCGTCGTGTAGGGAAAGAGTGTATATAGCAGTGTAGATCTCGGTGGTCGCCGTATCATTAAAAAAAAAAAATAAGGGGAGCTTGAGCATAATAAAAATAAGTAGACGATAAGCAGTGATGGATTAGGTATGCTAGAGTGATGAGATGGTACAGTGTGGTTAGTGTAAGGCGAAGAGTTGTGCAGATGGGCG
+
CCBCCFFFFCCCGGGGGGGGGGHHHHGHGHGHHHHHHHCHHHHHHHHHGHHHHHHGGGGHHHGFEFEGGGGHGFHHHGHFGHHHHHHHHHHHH@GBGFGGHHG1EEE3E/F@<?CEGDHBFBGHGGGCFG/0<<1<0-.-..</<0000<0=00000;:00;0000.-...000/0:;0;0/000;0000000000;00;000;0000000000900./.0.0000000/----..0000.0;00::0..-
@M03495:530:000000000-LYBTV:1:1108:19368:20227 2:N:0:CATCACCC+TGCTATAT
ATATTTTGCCGTTGATAAACCACCCTCCCTGTGGTCGTTATCTTGCTCCTTCTGTCGTCAACGAATTTACTAATTCCAAAGCTCACATGCTGACAGATCGGAAGAGCGTCGTGTAGGGAAAGAGTGTATATAGCAGTGTAGATCTCGGTGGTCGCCGTATCATTAAAAAAAAAAAAACATAAAGAAAAAGTCAGAGTGGATAAGAGGGAGAGAGTCAACATAGCTCAGTACGTGAACGTAGACATGGCGAA
+
ABABBFFFFFCCGGGGGGGGGGGGGHHGGHHHHHHHGGGHHHHHHHHHHHHHHHHHGGGHGHGGGHHHGHHHHHHHHHHHHHHHHGHHHHHHHHGHFHHHGGGGHHHGGGGGGHHHHGHHHHHHGHHHHHGGGHHGHHFHHFBFHFHF?CA?1>@?A/.<FGGF1=D1>@-@;@---..00000;.//.;;00000;0.0000000........:00:00;0000:0;000.//..0.....0:00/.---
@M03495:530:000000000-LYBTV:1:1108:17559:20239 2:N:0:CATCACCC+TGCTATAT
ATATTTTGCCGTTGATAAACCAGCTAATCCTGAAAAAAAAATCAAAGCTAAAAACTACAATGCTAAGACCACGATGTGACTGCTATCAAAGTTAGATATATATGTAAATTATTCATCTGTCAAATCCTAGAATTATATCATACCTGCTCCAGCAATCACGACCTGTAATGGTTTAGTGGGTTGTTCACTGTTTCTGAAAAATGAAGATAGTTGTCCAGCTTCCAAAAAGTTTATTGTGTTTTCTAGTGGAG
+
AAABAFFFFFBAGFGGGGGGGGHHHHHHHGHHHHHGHGGCFGHFHHGFHHHGHHGHHHHHHHHHGGHHHHHHGGGGGFHGFGFHHHHHHHHHHHGHHHGHHHHHGHHHHFHHHHHHHHHHHHHHHHHHFHHHGHHHHHHHHHHGHHACFHFGFHHHHFGGDGGGFGHHHHEGFHHFGHGFGGFGHGHHHHFHGHDGHH<G.CGHDGHFFBGFGHGFCHFFGHC:CCCCD0FGGGGGFFFGGFGFF0;CF0?
@M03495:530:000000000-LYBTV:1:1108:17315:20240 2:N:0:CATCACCC+TGCTATAT
ATATTTTGCCGTTGATAAACCAGGGACTCAGGCTGGACCAAAGCTCACATGCTGACAGATCGGAAGAGCGTCGTGTAGGGAAAGAGTGTATATAGCAGTGTAGATCTCGGTGGTCGCCGGATCATTAAAAAAAAAAAAAGTGCAGAGTACGGAGGTGGGAGGGGGAGTGGAAAGCGAGATAGTGATTGGAGATCACAAGACTGTGGGGCTGGCAGCGCGTGAGGCCGTGTCGTCGGTACATGTGCAAGCTG
+
ABABCFFFFFCCGGGGGGGGGGHGGFGHHHHHHHHGHHHHHHHHHHHHHHGHHHHHHHHGHHGGGGGHHGFGG>EGHHHG3FHHHHHHHHHHHHHHHHHHDGFGEFFFHG/EFEBE/EE/</<=GDGHHBGCGD@@---.000000.000....-...-..------...000./..--.9900900090/;;00/00;//0000/.-.-.../..:---9.....-:-./...---..000000000.00
@M03495:530:000000000-LYBTV:1:1108:26022:20240 2:N:0:CATCACCC+TGCTATAT
ATATTTTGCCGTTGATAAACCACCCTCCCTGTGGTCGTTATCTTGCTCCTTCTGTCGTCAACGAATTTACTAATTCCAAAGCTCACATGCTGACAGATCGGAAGAGCGTCGTGTAGGGAAAGAGTGTATATAGCAGTGTAGATCTCGGTGGCCGGCGTATCATGAAAAAAAAAAACAATTTGTAATATAAGAACGCAGACGGGCAAGCTGGTGCAGGCAAAAGAGAAGTGAATAGTGGGAAGGTGTTAGAC
+
AA?AADDFF4A>EAAGGEGDB4E2EFGEC2BABABFEE22BEGH5GGB335BG5FFFF11EHGGFA1555DB5G5@F5@5B2FHFHHHHFH4@F3BGEGC1>?>FGFGEEE>EG03BF?FFGHH1FGHHHF?FD?DGGGBGB2122<?/?E00>//>--.0=F100=0<CD-::9...:0000000;000000/..--9.-.---...//./.9;9...9..;...99//;////99...;..:/:9/9//
@M03495:530:000000000-LYBTV:1:1108:14022:20248 2:N:0:CATCACCC+TGCTATAT
ATATTTTGCCGTTGATAAACCACCCTCCCTGTGGTCGTTATCTTGCTCCTTCTGTCGTCAACGAATTTACTAATTCCAAAGCTCACATGCTGACAGATCGGAAGAGCGTCGTGTAGGGAAAGAGTGTATATAGCAGTGTAGATCTCGGTGGTCGCCGTATCATTAAAAAAAAAAAAAGGATATATAAGAGGAGGTGACGAGTGGATACAGAAGGGAACATGAGAGAGAGTGATACGTAGGTGTACGGATGA
+
ABCCCFFFFFCAGGGGGGGGGGGGGHHGGHHGHHHHGGGHHHHHHHHHHHHHHHHHGGGHGHGGGHHHHHHHHHHHHHGHHHHHHHHHHHHHHHHHHHHHGGGGHHHGGGGGGHGHHGHHHHHHGHHHHHHHHHHHHHFHHHBHFHFGCED/<ACDD/<0>GHFHBH1<D?D-CD-9../0000000000......90..-;..000009900...../000900....000000.09..00000....-0
@M03495:530:000000000-LYBTV:1:1108:8560:20265 2:N:0:CATCACCC+TGCTATAT
ATATTTTGCCGTTGATAAACCATCCAAAGCTCACATGCTGACAGATCGGAAGAGCGTCGTGTAGGGAAAGAGTGTATATAGCAGTGTAGATCTCGGTGGTCGCCGTATCATTAAAAAAAAAAAAAGTAGAGAGATGAGAAGATGAGTCAGGAAGTAAAAAAAAACAGCCGCCAGCTGCATGTAACTATGAGGATAGGTGTGACGATGTAGCCAAGTAGACAAGAATGAGACGAGAGACTGTATAACAGACG
+
BCCCCFFFFFCCGGGGGGGGGGHHHHGHHHHHHHHHHHHHHHHHHHHHGGGGHHHGFGGEFFHHHGGHHHHHHHHHHHHHHHHHHHFGFFGGHHFGEEF?BEEAE@/GHHHHFFBFGFC<BBC</.1<=111>.>11<110000=000<0/</.<00=00-:--../..-----.000/000000000000/0<00/000<00.9..:000<0/.0:0000/.//00000:<C-.-./<0000000<0/.-
@M03495:530:000000000-LYBTV:1:1108:20990:20274 2:N:0:CATCACCC+TGCTATAT
ATATTTTGCCGTTGATAAACCAGCTGATCCTGAAAAAAAAATCAAAGCTAAAAACTACAATGCTAAGACCACGATGTGACTGCTATCAAAGTTAGATATATATGTAAATTATTCCTCTGACAAATCCTAGAATTAAATCATACCTGCTCCAGCAATCACGACCTGTAATGGTTTAGTGGGTTGTTCACTGTTTCCGAAAAATGAAGATAGTTGTTCAGCTTCCAAAAAGTTTATTGTGTTTGCTAGTGGAG
+
>1>>1DDBFBA>AAF333FFFGHA11ABA1BAGCGGA?/A/BA1BBA0AFAFD1FCG1BEF11222B11F0B/E//B1F2@BBGH20EGF1@2FFFH22F2F2@>BF222B>222211F1><F0<GEFHFHGFHF1B22B2F101BB1BFGFEG01<1<?////0?D1?1??D0CG1<<.>F@CA<BFB0D=000.<<-AC.CCFC;:00C0CC.00;090;B000.;;9FFF00;009///90BBF0.0;
@M03495:530:000000000-LYBTV:1:1108:25580:20301 2:N:0:CATCACCC+TGCTATAT
ATATTTTGCCGTTGATAAACCAGCTAATCCTGAAAAAAAAATCAAAGCTAAAAACTACAATGCTAAGACCACGATGTGACTGCTATCAAAGTTAGATATATATGTAAATTATTCATCTGTCAAATCCTAGAATTATATCATACCTGCTCCAGCAATCACGACCTGTAATGGTTTAGTGGGTTGTTCACTGTTTCTGAAAAATGAAGATAGTTGTCCAGCTTCCAAAAAGTTTATTGTGTTTTCTAGTGGAG
+
3AABAFFFFFBBGGGGGGGGGGHHHHHHHHHHHHHHHGGGGHHHHHBGGHHHGFGHHHHHGHHHHFHHHGHHGGEGFFHHHHFHHHHHHHHHEHFHHHHHGHHHHHHHHHHHHHHHHHHHHHHHHHHHHGHHHHHHHHHHHHFHFHHHHHGHHHFFHCGDDGFGHGHHHHHHHHHHFDGHDGGGGEHHHGHHGHFHHHFHGFHHE0BGHHHFHH:CGG:GHB/<::G.DBFGGGE0B09FFGGGGGFB.B?
@M03495:530:000000000-LYBTV:1:1108:26494:20307 2:N:0:CATCACCC+TGCTATAT
ATATTTTGCCGTTGATAAACCAGTCCAAAGCTCACATGCTGACAGATCGGAAGAGCGTCGTGTAGGGAAAGAGTGTATATAGCAGTGTAGATCTCGGTGGTCGCCGTATCATTAAAAAAAAAAAAAGAAAGGAGAACCGAGAGTGAGGGGTCCTCGAAGCAGAACCGACGGAAAGCAGAGAGGGAGACGTAGAGGGGTGATTTGCATATGAGACAGCAGTCGACGTGTCTGTGACAGTAGGCGATCGTCGA
+
BCCCCFFFFFCBGGGGGGGGGGHHHHHHHHGHHHHHHHHHHHHHHHHGHGGGGGHHGGGGGGFGHHGBGHHHHGHHHHHFFFHHHHH4GHHBEGFGA>?F1@ECFG/EGHHHHH4GFHGDCCCC?/..00100..01.-<<--<000..-<:.00../.-0/<//.-----.<-./0</</......<<<...</.-.-.00000000<00000//./.0<..---.//0000000000000---.-/.--
@M03495:530:000000000-LYBTV:1:1108:17500:20311 2:N:0:CATCACCC+TGCTATAT
ATATTTTGCCGTTGATAAACCAGGACTCAGGCTGGACCAAAGCTCACATGCTGACAGATCGGAAGAGCGTCGTGTAGGGAAAGAGTGTATATAGCAGTGTAGATCTCGGTGGTCGCCGTATCATTAAAAAAAAAAAAAAGGGAAGATACAGGGGGGCAGGGTGTCGAAGAGTGTGGAGGAGAGAGTGTCAAAACCAGATAGATGGAAGTGCAGGTAGTATGCAGATGTACGTCGAGAGAGCTGTAGGTGCA
+
ABCBCFFFFFCCGGGGGGGGGGHGHHHHHHHHHHGHHHHHHHHHHHHHHHHHHHHHHHHHHGGGGHHHGGGGEGHHHHGGHHHHHHHHHHHHHHHHGHFFGHHHFFHHGEGE??EEGGE?FGHHHFGFGGGGG</----.......;00;0/.--;--.--/.90......0000.0.....9.9000;0000..9..0900000/0/00000.;90:900:000::000.:.;--.-...;00000:000
@M03495:530:000000000-LYBTV:1:1108:27896:20340 2:N:0:CATCACCC+TGCTATAT
ATATTTTGCCGTTGATAAACCAGAACCATCCAAAGCTCACATGCTGACAGATCGGAAGAGCGTCGTGTAGGGAAAGAGTGTATATAGCAGTGTAGATCTCGGTGGTCGCCGTATCATTAAAAAAAAAAAAAATGTAGACGTGGGACGTGTTGTACACTAACTCCACACACTGCCGCAGATGTGCAGCGTTGCGGGCGCGGTCTACGCTGCATAGGTGATTCCGATAGTGTCGGTGGTGTCACACCTCCTCT
+
ABABBFFFFBBBGGGGGGGGGGHHHGHHHCHHHHHHHHHHHHHHHHBGHHGHHEGGFGHHHGEEEAEAFGHFFHFHHEGGHHGHHHHHHHEBFFBF4BFHFGGGG/GE/EE//0BFH4B4??3@>/<//><-01==D0=....-..-..;../00000/;/000;//.../:0/---9-0;0000;/-:.-.---;----.;.//.-:.A/////99/;///9..-.;;;/.--....9/////./..../
@M03495:530:000000000-LYBTV:1:1108:24491:20342 2:N:0:CATCACCC+TGCTATAT
ATATTTTGCCGTTGATAAACCAGCTAATCCTGAAAAAAAAATCAAAGCTAAAAACTACAATGCTAAGACCACGATGTGACTGCTATCAAAGTTAGATATATATGTAAATTATTCATCTGTCAAATCCTAGAATTATATCATACCTGCTCCAGCAATCACGACCTGTAATGGTTTAGTGGGTTGTTCACTGTTTCTGAAAAATGAAGATAGTTGTCCAGCTTCCAAAAAGTTTATTGTGTTTTCTAGTGGAG
+
BBBCCFFFFFCCGGGGGGGGGGHHHHHFHHHHGHHHHGEGGFGHHHHHHHHHFHGHHHHHHHHHHHHHGHHHGGEFFHHHHHHFHHHGHHHFHHHHHHGHHHHHHHGHHHHHHHHHGHHHHHHHHHHHHHGGHHHHHHHHHHHHHHGFHHHGHHCDFFGGDCGGHHHGHG1?GGHHFGFEEFGGHFHHHHHGDGDGHGDG.CGB<CHHHHFHFG<0CCCGBGCCC0;AEGGGFFGGFBCFGBFFGFBFF0C
@M03495:530:000000000-LYBTV:1:1108:3659:20343 2:N:0:CATCACCC+TGCTATAT
ATATTTTGCCGTTGATAAACCAGCTAATCCTGAAAAAAAAATCAAAGCTAAAAACTACAATGCTAAGACCACGATGTGACTGCTATCAAAGTTAGATATATATGTAAATTATTCATCTGTCAAATCCTAGAATTATATCATACCTGCTCCAGCAATCACGACCTGTAATGGTTTAGTGGGTTGTTCACTGTTTCTGAAAAATGAAGATAGTTGTCCAGCTTCCAAAAAGTTTATTGTGTTTTCTAGTGGAG
+
ABBCCFFFFFCCGGGGGGGGGEHGHHHHHHHHHHHHHGGGGHHHHHGHHHFHHHGHHHHHHGHHHHHHHHHHGGHGGHHHHFFHHHHHHHGFHHHHHHHHHHHFGHHHGGHHHEGGFHHHHHHHHGHHGHHHHHHHGHHHHHHFHHGHHFHGHHHHGCGDGGGGGHHFGGHFHHHH1FFHGGGGHHGHHHHHGHGHFHHGFGF0DGGHHHHHHG;CCCHHFHGGCCCEFBFGGGGGGF;FG/0BBFCBFFE
@M03495:530:000000000-LYBTV:1:1108:18977:20365 2:N:0:CATCACCC+TGCTATAT
ATATTTTGCCGTTGATAAACCAGCTAATCCTGAAAAAAAAAATCAAAGCTAAAAACTACAATGCTAAGACCACGATGTGACTGCTATCAAAGTTAGATATATATGTAAATTATTCATCTGTCAAATCCTAGAATTATATCATACCTGCTCCAGCAATCACGACCTGTAATGGTTTAGTGGGTTGTTCACTGTTTCTGAAAAATGAAGATAGTTGTCCAGCTTCCAAAAAGTTTATTGTGTTTTCTAGTGGG
+
BCBCCFFFFFBAGGGGGGGGGGHHHGHHHHHHHHHHHGGGGGHHHHHFHHHHHGHGHHHHHHGHHHHHHHHHHGGHEFGHHHHHHHHHHHHHHHHHHHHHHHHHGHHHHHHHGHHHGHHHHHHHHGHHHHHHHHHGHHHHHHHHFHHHHHHHHHHHHHHHGGCGGHFHFHHHGHHHHFHHGGGGGHHHHHHHHHHHHEDGGEHGGBHHHHHGHG<CCFHGBG;FBF;CA;0CFFGGGGFGGGFGGFGGGG.
@M03495:530:000000000-LYBTV:1:1108:6438:20396 2:N:0:CATCACCC+TGCTATAT
ATATTTTGCCGTTGATAAACCAGCTAATCCTGAAAAAAAAATCAAAGCTAAAAACTACAATGCTAAGACCACGATGTGACTGCTATCAAAGTTAGATATATATGTAAATTATTCATCTGTCAAATCCTAGAATTATATCATACCTGCTCCAGCAATCACGACCTGTAATGGTTTAGTGGGTTGTTCACTGTTTCTGAAAAATGAAGATAGTTGTCCAGCTTCCAAAAAGTTTATTGTGTTTTCTAGTGGAG
+
AAAB@FFFFFBACCAFGGGGGGHHHHHHGBGHHEGBFEEGEGFHEHHHHHFHHHGHHHHHHHHBD5FHHFGHGFHFG4FGGEFBHHFHHBG4FHHHHHEEGGHHFHHHGGHHHHGFHHHGGHHHHHGHHHHHHHHFHFHGHHFHHHGHHGHGHHHHHGHGE@DEG?BBGHHHHHFF>1FA>FGDE1DGHHDD0DGHHH0D.<GF=C0GB0G0<;0;CCGFFC;:0;.;EBBFGGGF;CCGGFGFBF9FGF.
@M03495:530:000000000-LYBTV:1:1108:17270:20404 2:N:0:CATCACCC+TGCTATAT
ATATTTTGCCGTTGATAAACCACCCTCCCTGTGGTCGTTATCTTGCTCCTTCTGTCGTCAACGAATTTACTAATTCCAAAGCTCACATGCTGACAGATCGGAAGAGCGTCGTGTAGGGAAAGAGTGTATATAGCAGTGTAGATCTCGGTGGGCGCCGTATCATTAAAAAAAAAAAAGAGATATGAGAACGTGATGAGGGTAGATGCGATGTGAGAATATAAGATGGACAGACAGATCTTGGATGAGTACGA
+
ABBBCFFFFFCAGGGGGGGGGGGGGHHGGHHHHHHHGGGHHHHHHHHHHHHHHHHHGGGHGHGGGHHHHHHHHHHHHHHHHHHHHHHHHHHHHHHHHHHHGGGGFGHGGGGGGHHHGGHHHGHHFHHHHHHHHHHGGFFGGG2@DDGA/??>=EC<@-.001>DD11D<--@C@-@..//000000090.9../009/../:0000-....:;0;000000000:0/00;/.///00000;0;000000..
@M03495:530:000000000-LYBTV:1:1108:16138:20413 2:N:0:CATCACCC+TGCTATAT
ATATTTTGCCGTTGATAAACCACCCTCCCTGTGGTCGTTATCTTGCTCCTTCTGTCGTCAACGAATTTACTAATTCCAAAGCTCACATGCTGACAGATCGGAAGAGCGTCGTGTAGGGAAAGAGTGTATATAGCAGTGTAGATCTCGGTGGTCGCCGTATCATTAAAAAAAAAAAAAAAAAAATAAAGAAGGAAGGGAGCAAGGATGAAACAAAAACAATCAGAGATGTGTGTATAGTAAGTGACAGTAGA
+
CCCCDFFFFFCBGGGGGGGGGGGGGHHGGHHHHHHHGGGHHHHHHHHHHHHHHHHHGGGHGHGGGHHHHHHHHHHHHHHHHHHHHHHHHHHHHHHHHHHHGGGGHHHGGGGGGHHHHGHHHHHHHHHHHHHHHHHHHH3FGF2BGHHG?EG??EF?A/><FFBGD>F<><EG-A?-9------.01111./.:/..9..../:..<00110/..:....00<000/<01:1..<<1111111111100::1
@M03495:530:000000000-LYBTV:1:1108:11668:20427 2:N:0:CATCACCC+TGCTATAT
ATATTTTGCCGTTGATAAACCAAAGCTCACATGCTGACAGATCGGAAGAGCGTCGTGTAGGGAAAGAGTGTATATAGCAGTGTAGATCTCGGTGGTCGCCGTATCATTAAAAAAAAAAAAAGAAGAAAACCAGGAACAGTAAAAAGTACTGGTGACAGAATCTCTTGCATATGCTCAGTCCCACAGACGAGCAACAATCGACGATCAAGGCATGGTAGCAGTGCCGTCGTGTGCAGCTCGAGAAGTGTGAG
+
ABBBBFFFFFBBGGGGGGGGGGHHHHHHHHHHHHHHHHGGGHHHGGGGGHHFEFFEEHHHHGGHHHHHGGGGHHHHHHHHHHBGBEGBGGGC1>E1@EEGG?ACGFFHEHGBBE@CCC/AC?/0010<00.>...0<//0=<<00<00000<0/0000/:000:0000:0;0;0000/;0000...9:--:-:C9.:00.:@;-...000..0..0000009090-.;--...;000/0.-;../000009
@M03495:530:000000000-LYBTV:1:1108:17237:20427 2:N:0:CATCACCC+TGCTATAT
GGATTCTGCAGGTGTTAGACCAGCGAATGCTGAAAAATCATGCAAAGCTAAAATTTACATGACTAACACCAGGGGGAGACTGCTATGAAAGATAGAAATAAAGGAAAATTATTCGTCTGTCAAATCCTAGATTCTATTCATACCTGATCCAGCAATATGGACCTGTAATGGGTTAGGGGGTGGTTTGCTTGTTGGGGAAAATGAAGATAGTTGTCCAGCTGCCAACTAGCTTATTGTGCTTTATAGTAGAG
+
>11>>13B1311111A33111BF00AEA112D1111B01B211ABG001B1BF21DGH22211D1B11B/A0///>///B1101BF1BFH101B111BF11B1@0BG01BG22200/?/F22BFG111>1122222222222101101111@0@01122111@001111110?//000.----=E..0000.<..--.;./900;00000000;;09CF0/;;/;.//0/000;C0///9/9//;9//9B/
@M03495:530:000000000-LYBTV:1:1108:23930:20429 2:N:0:CATCACCC+TGCTATAT
ATATTTTGCCGTTGATAAACCAGTGCTGACTCCAAAGCTCACATGCTGACAGATCGGAAGAGCGTCGTGTAGGGAAAGAGTGCATATAGCAGTGTAGGTCACGGTGGTCGGCGTGTGCTGAAAAAAAAAAAGATAGAGGTGGGGGGGAGTGGTGCTTGGGCGTGTTAACCGCTAAGGGGACTTGGTACTTGTAGGACCGGATGGAGTTGGTGGTGCGCGCGTTCCTGGTAACTGCAAATACAGCGAGCTAG
+
3?>AAFFDFFB2A2ABFGGBEFEGB5655FFGBGEGHFCFFHHGBGF552AF3GHE?FA1BF201AAA1BEFDF3FE1BGDF44BGGBFG43@34B33BB33>111/>B///<E/?/1B1111BB@/B//-.>1111101..<<-----..;9.////...;;-..9///-;;-.//.-.-.////9/9/;9//;//.-9-.9./.;//BAEF../--;----../9/;//9;B//////;///---99//
@M03495:530:000000000-LYBTV:1:1108:17630:20433 2:N:0:CATCACCC+TGCTATAT
ATATTTTGCCGTTGATAAACCACCCTCCCTGTGGTCGTTATCTTACTCCTTCTGTCGTCAACGAATTTACTAATTCCAAAGCTCACATGCTGACAGATCGGAAGAGCGTCGTGTAGGGAAAGAGTGTATATAGCAGTGTAGATCTCGGTGGTCGCCGGATCATTAAAAAAAAAAAAAATGGAAATATGGTACGGAACGAGATGAGACAACAGAGACATCCAGGTTCGTTCAAGATAGAAGGCGACATGGGA
+
BCCCBFFFFFBBGGGGGGGGGGGFGHHGGHHHHHHHGEEGHHHH5FHHHHHHHHHHGGGGGHDGGHHHHHHHHHHFFFFHHHHHHHHHGHHHEHHHHHHHGGGGHHHGGGGEGEFHGGHHHHHHGHGFHHHEBGHHHHFHHFFHBBFA/BE?1<<<A--.<0=GF0<D0@EG::--:-.0000090000;90.;.9-....;00000//../:////00/90/009-./900000B0:B0..----.0/./
@M03495:530:000000000-LYBTV:1:1108:14543:20445 2:N:0:CATCACCC+TGCTATAT
ATATTTTGCCGTTGATAAACCAGGACTCAGGCTGGACCAAAGCTCACATGCTGACAGATCGGAAGAGCGTCGTGTAGGGAAAGAGTGTATATAGCAGTGTAGATCTCGGTGGTCGCCGTATCATTAAAAAAAAAAAAAAAATGAAAAGAGCAGGGTAGCGGATCACAAACATAAGCTCGACACAAGAAGCAAGAAAGCAAGGGTGGATGAGTGTAATGAGGAAGGCAAGGATGAAGTGTCGAGCTGGTAGG
+
BCBCCFFFFFCBGGGGGGGGGGHGHHHHHHHHHHGHHHHHHHGHHHHHHHHHHHHHHHHHHGGGGHHHGGGGEGHHGHGFHHHHHHHGHHHHHHHFHHHBFGFBFGHGEEEG/?>//EE/00FGHGFHHGGGG/@->----.0111<:.//0/.9:/.0--9--.<00<9.0111010.--.-/..///00///</0/0//....-.<<00101111111/<:A...<...00011<0:<.9<.<0:/<1.
@M03495:530:000000000-LYBTV:1:1108:28637:20458 2:N:0:CATCACCC+TGCTATAT
ATATTTTGCGGTTGATAAACTTGTTAATCCTGAACACAAATTCAAAGATTAAACTTACAATTCTAAGACCACGATGTGACTGCTATCAACGTTAGATTTATATGCAAATTATTCTTCTGTCAAATCCTAGAATTAAATCATATCTGCTCTACCATTCACGACCAGGTACAAGATCGAAAAAGCCAATCATATATGTGTTCACACGAGATGCAAGGACAGGCATTAATAGAGTAAAAAAATTGAACAGGTAG
+
1A1AAFFF111>A11BAD1B31A1B33D33FBD11D00001DB122A0B1DD1121BB1D1112A22B1BCAA///012221011@0D20/?0>/F222@222B221B11B22B22BF122B21211121>EFH11122B>E22BF1111B1112>B21<////B/1111>1011//0/>0/0000?<1<111F>>110==111<--..000=0.../...;0::00;0::000000--./00;09/.0;0
@M03495:530:000000000-LYBTV:1:1108:7465:20475 2:N:0:CATCACCC+TGCTATAT
ATATTTTGCCGTTGATAAACCAGCTAATCCTGAAAAAAAAATCAAAGCTAAAAACTACAATGCTAAGACCACGATGTGACTGCTATCAAAGTTAGATATATATGTAAATTATTCATCTGTCAAATCCTAGAATTATATCATACCTGCTCCAGCAATCACGACCTGTAATGGTTTAGTGGGTTGTTCACTGTTTCTGAAAAATGAAGATAGTTGTCCAGCTTCCAAAAAGTTTATTGTGTTTTCTAGTGGAG
+
ABBCBFFFFFCAGGGGGGGGGGHHHHHHGGHHHHHHGGGGGHHHHHGGHGHGGHGGHHHHHHHHGFGHHHHHGGHGHHHGHFHFHHHHHEHHHHHHHHHHHHHHHHHHHHHHGHHHHGHHHHHHHHHHHFHHHHHHHEHHHHHHHHGHHHHHFHHHHHHGGGGGHHHHHHHGHFHH=DGHFGGGGGGHHHHGDHDGGGDGGGHHHHHHHHHFHH<GFG/CCH:CCBGGGFGGGGGGGF9FGFGGGFFFFBE
@M03495:530:000000000-LYBTV:1:1108:5097:20476 2:N:0:CATCACCC+TGCTATAT
ATATTTTGCCGTTGATAAACCAGGGACTCAGGCTGGACCAAAGCTCACATGCTGACAGATCGGAAGAGCGTCGTGTAGGGAAAGAGTGTATATAGCAGTGTAGATCTCGGTGGTCGCCGTATCATTAAAAAAAAAAACAGTGGAAATAGAGAGAGCGAGTGGCGAGTGAAGGGAAAGACGACGGTATAGAGTACAGATGTAAGAGTCTCATAGCGCGGAGACGTACTATCGAGATGAGGTACGTATATAGG
+
ABCCCFFFFFCBGGGGGGGGGGHGGGGHHHHHHHHGHHHHHHGHHHHHHHHHHHHHHHHHHHGGGGFHGGDFGEGHHHHGCFHGHHFGFHHHHFEHHHHHBFGF4FFHHGEEF?3//?E/?0BFHHHBF?FFGC/<-.><>1010000<000.<..----..<-<-<A:000.....//.----...00<0000<00<0:00000<00000000--9----9.9...0<0.....00<//00./00000:0
@M03495:530:000000000-LYBTV:1:1108:25059:20488 2:N:0:CATCACCC+TGCTATAT
ATATTTTGCCGTTGATAAACCACCCTCCCTGTGGTCGTTATCTTGCTCCTTCTGTCGTCAACGAATTTACTAATTCCAAAGCTCACATGCTGACAGATCGGAAGAGCGTCGTGTAGGGAAAGAGTGTATATAGCAGTGTAGATCTCGGTGGTCGCCGTATCATTAAAAAAAAAAAAAAGAAAGAGTAGAGAAGAGGGAGGAGAGCGATGGAGATGCACGTAGTGCGCGTAAGCGCTGAGTGGGACACAGGT
+
BBBBBFFFFFECGGGGGGGGGGGGGHHGGHHGHHFHGGGHHHHHHHHHHHHHHGHHGGGHGHGGGHHHHHHHHHHHHHHHGHHHHHHHHHHHHHHHHHHHFGGGHHGGGGGGGHHHFGHHHHHHHHHHHHHHHHHEHG?GHFBFFFFE/CE<1<<?E<.0CGHGFE111<@FCE@?9-.../0//1111110/0:..<.-<9...--...//0/0000.<<..B1--<--..0--<-..<0....../..0
@M03495:530:000000000-LYBTV:1:1108:23214:20510 2:N:0:CATCACCC+TGCTATAT
ATATTTTGCCGTTGATAAACCAGCTAATCCTGAAAAAAAAATCAAAGCTAAAAACTACAATGCTAAGACCACGATGTGACTGCTATCAAAGTTAGATATATATGTAAATTATTCATCTGTCAAATCCTAGAATTATATCATACCTGCTCCAGCAATCACGACCTGTAATGGTTTAGTGGGTTGTTCACTGTTTCTGAAAAATGAAGATAGTTGTCCAGCTTCCAAAAAGTTTATTGTGTTTTCTAGTGGAG
+
AAAABFFFFFCBGGGGGGGGGGHHHHHHHHGHHHHHHGGGGHHHHHHHHHHHHHGHHHHHHHHHHHHFHHHHGGHGHHHGHHHHHHHHFHHFGFHFHHHFHGHHHHHHHHHHHHGHGHHHHHHHHHHHHHHHHHHHHHHHHHFHFHHHHHHGFHHHHFGFFGGGHHHHHHHGHHHE>GHHGGGGHHHHHHHGDDDGHHHH<GGHDGHHFFHFHHCGFFCGHFCGGFCEGGGGFGFFFGFBGFFFFFGG?B?
@M03495:530:000000000-LYBTV:1:1108:5235:20564 2:N:0:CATCACCC+TGCTATAT
ATATTTTGCCGTTGATAAACCACCCTCCCTGTGGTCGTTATCTTGCTCCTTCTGTCGTCAACGAATTTACTAATTCCAAAGCTCACATGCTGACAGATCGGAAGAGCGTCGTGTAGGGAAAGAGTGTATATAGCAGTGTAGATCTCGGTGGGCGCCGGATCATTAAAAAAAAAAACAGAAAGGATGAGGAGTAGGTGGAATGGTATATACAAAGAATGACATAGAGATGAGGCGAGATGGAGTAAGTCATG
+
BBBCCFFFFFCBGGGGGGGGGGGGGHHGGHHHHHHHGGGHHHHHHHHHHHHHHHHHGGGHGHGGGHHHHHHHGHHHHHHHHHHHHHHHHHHHHHHHHHHHGGGGHHHGGGGGGHGHHGHHGHHHFHHHHHHGHHHHHHHHHHD22DFF?CA/?<@<E-<>-.D0DDGEFGGC---.;:/:00./0000/09:/0000..00000:00000000//.0000:0000000000/.--;:.;0//:/00000:0
@M03495:530:000000000-LYBTV:1:1108:24047:20584 2:N:0:CATCACCC+TGCTATAT
ATATTTTGCCGTTGATAAACCAGCTAATCCTGAAAAAAAAATCAAAGCTAAAAACTACAATGCTAAGACCACGATGTGACTGCTATCAAAGTTAGATATATATGTAAATTATTCATCTGTCAAATCCTAGAATTATATCATACCTGCTCCAGCAATCACGACCTGTAATGGTTTAGTGGGTTGTTCACTGTTTCTGAAAAATGAAGATAGTTGTCCAGCTTCCAAAAAGTTTATTGTGTTTTCTAGTGGAG
+
AAABBFFFFFBBGGGGGGGGGGHHHHHHHHHHFFHHGGGGGHHHHHGGGHFHHHGHHHHHHHGHHDHHHHHHGCHGHHHHHHEHGHHHHFHFGHHHHHHFHHHHHHHHHHHHHHHHHHHHHHHHHHHHHHHGHHHHFHHHHHHHHHHGHHHHHHHFHGGGGGGGGFHFHGHGHHGGFGHHDGGGHHHGHHHGGFHHBD0GFFGDGHHHHHHFHH<CHGFHGH;C;CCEFBFFGGFGGGCFGFFGGGGGFBE
@M03495:530:000000000-LYBTV:1:1108:27543:20588 2:N:0:CATCACCC+TGCTATAT
ATATTTTGCCGTTGATAAACCAGGACTCAGGCTGGACCAAAGCTCACATGCTGACAGATCGGAAGAGCGTCGTGTAGGGAAAGAGTGTATATAGCAGTGTAGATCTCGGTGGTCGCCGTATCATTAAAAAAAAAAGAAACGTACGATGCGCAGGGGTTAGAGTGCGGAAATAGTATGAGAGCCACATCTCGTGATCACTCAGCAATAGTACGGCGACTTAGGATGACAGAGAGTGTATGTAGGTGAGCGGA
+
AABBCFFFFFCBGGGGGGGGGGHGHHHHHFHHHHGHHHHHHHHHHHHHHHHHHHHHFGHFHGGGEGHGGGGGEGHHHHEHHHHHHGHFHHHHGHHHH4@4BFGFH4FFE>EE??/<EF//CGHHBGBFFF/@D?A.<000.00.-....-.-----.-:.00000-----00000;09;00..//.000;...//00/90/000/000000..-----.000000;000///.0000000000000.0---
@M03495:530:000000000-LYBTV:1:1108:5858:20614 2:N:0:CATCACCC+TGCTATAT
ATATTTTGCCGTTGATAAACCAGTCTCCAAAGCTCACATGCTGACAGATCGGAAGAGCGTCGTGTAGGGAAAGAGTGTATATAGCAGTGTAGATCTCGGTGGTCGCCGTATCATTAAAAAAAAAAAAAAATATAATTATAAAAGTGATGGAAGAAATAACAAGTAACATATAAAGTGTGAGTGAGATGATGCTCCAACGCAGAGTACGATATGAGCTGAGGAATAAAAGATTAAGCTAATGTTACTGACGA
+
BBBBCFFFFFBBGGGGGGGGGGHHHHHHHHHHHHHHHHHHHHHHHHHFHHHGGGGHHHGEGGEEGHHHGCGHHHHHHHHHHHGBHHHHHEGGHHHEHHG?E??FEFFE>?EGGEGBFDGGDFGGFG/--<010000=0000000<D00=0/0/.//0000::/:00000;00000000000;000;000000000:00.---:.000..:.-0000000..0/000000.0000000990000000000.:
@M03495:530:000000000-LYBTV:1:1108:7649:20615 2:N:0:CATCACCC+TGCTATAT
ATATTTTGCCGTTGATAAACCAGCTAATCCTGAAAAAAAAATCAAAGCTAAAAACTACAATGCTAAGACCACGATGTGACTGCTATCAAAGTTAGATATATATGTAAATTATTCATCTGTCAAATCCTAGAATTATATCATACCTGCTCCAGCAATCACGACCTGTAATGGTTTAGAGGGTTGTTCACTGTTTCTGAAAAATGAAGATAGTTGTCCAGCTTCCAAAAAGTTTATTGTGTTTTCTAGTGGAG
+
BB3AAFFFFBD?2AFGBBGFGGFCCFGG45F4D335BEA?AFHHHED2GFHFFHFHHFHB53F5E5FFGHFHGEHGCFHFFGF4GHHHFHHEG4BBEHHB@GHHGGHHFFHHHHDFHHHFBGBGEGFFBDGHHHFB?FGDGGGH1B0GBGH10GFBFHHFDGGGGHHGBGF?FGHH110<EF?DHHFGHHHD<D0DGH<G.C<<DGFHFGBCCG000//G0G:00;.;;;9BFFFB9C/FF/0;;;9;.0;
@M03495:530:000000000-LYBTV:1:1108:24546:20654 2:N:0:CATCACCC+TGCTATAT
ATATTTTGCCGTTGATAAACCAGAACCATCCAAAGCTCACATGCTGACAGATCGGAAGAGCGTCGTGTAGGGAAAGAGTGTATATAGCAGTGTAGATCTCGGTGGTCGCCGTATCATTAAAAAAAAAAACACTACGGAGGGACAGAGGCATGCGAAAGAAAGGATCACGAGGTAACCTGATTCTAAATGAGAGGAGGCTCAGATGAAGGCAGGTGCGATCGTACGGGCTGAAGCTTACCGAGATGTTGAGG
+
AABBBFFFFFBBGGGGGGGGGGHHHHHHHCGHHHHHGHFHHHHHHGHHHHBGHHGGGGHEHGEGEEEGHHFGHHHHHGHHHGHHHHFHHGHF4BEDGHHHGG?EC/?E/AE//BF?FHHGBFHGFF/<///0100....<-...<<<...0=0:.:-:/.//.;0/:/..--.000009/000000000;0;/......./////;/9/..A-.//-...-...-.---.;////////9.--.9/////.
@M03495:530:000000000-LYBTV:1:1108:17580:20655 2:N:0:CATCACCC+TGCTATAT
ATATTTTGCCGTTGATAAACCACCCTCCCTGTGGTCGTTATCGAATTTACTAATTCCAAAGCTCACATGCTGACAGATCGGAAGAGCGTCGTGTAGGGAAAGAGTGTATATAGCAGTGTAGATCTCGGTGGTCGCCGTATCATTAAAAAAAAAAAAAGAAAAAATAACGGTGCGTCGAGATGTTGCGAGAAAAAAAAGAGGTTAGTAGGATGACTCACTAGAGAGGATGAGATGAGTATGGAGATGATGAG
+
BCCCDFFFFFDCGGGGGGGGGGGGGHHGGHHHHHHHGGGHHHHHHHHHHHHHHHHHHHHHHHHHHHHHHHHHHHHHHHHHGGGGHHHGGGGGGHHHHGHHHHHHHHHHHHHHGHFFHHFHHHGHHHHGEDG/B</CC//@CHFHGGFFF@E<AC-<-...:/.-.000.-..--;----:.00000----.0/.-:-../.0/;.000000000000:;0000;..:/00;00000000::0:0/000000
@M03495:530:000000000-LYBTV:1:1108:13246:20665 2:N:0:CATCACCC+TGCTATAT
ATATTTTGCCGTTGATAAACCAGCTAATCCTGAAAAAAAAATCAAAGCTAAAAACTACAATGCTAAGACCACGATGTGACTGCTATCAAAGTTAGATATATATGTAAATTATTCATCTGTCAAATCCTAGAATTATATCATACCTGCTCCAGCAATCACGACCTGTAATGGTTTAGTGGGTTGTTCACTGTTTCTGAAAAATGAAGATAGTTGTCCAGCTTCCAAAAAGTTTATTGTGTTTTCTAGTGGAG
+
ABBBBFFFFFBAGGGGGGGGGGHHHGHHHCGHHFHGHGGCGGHHGHHHHHFHFFGHHHHGHHHHFHHGHHHHGGHGHHHHHHEHHHFHHHFDGFHHHHHHHHHHHHHHHHHHHHHHGHHHGHHHHHHGHHHHHHHHFFFHHHHHHHFHFHHCFHHGHCGGCCGGCGGGHHHHGHGHFGGHFGGGHHHHHHHHFHHHGHHH<GG0DGHHGHHCGH0:CHFFGHCGFG.;EFGGFGFGGGFFGFFFFFCBFFF
@M03495:530:000000000-LYBTV:1:1108:5700:20702 2:N:0:CATCACCC+TGCTATAT
ATATTTTGCCGTTGATAAACCAGCTAATCCTGAAAAAAAAATCAAAGCTAAAAACTACAATGCTAAGACCACGATGTGACTGCTATCAAAGTTAGATATATATGTAAATTATTCATCTGTCAAATCCTAGAATTATATCATACCTGCTCCAGCAATCACGACCTGTAATGGTTTAGTGGGTTGTTCACTGTTTCTGAAAAATGAAGATAGTTGTCCAGCTTCCAAAAAGTTTATTGTGTTTTCTAGTGGAG
+
AA3AAFFFFFDAEGGGGGFEGGHCH5FEFGHDGHFDGECEEHHGGHFEGDFHFHGFHHHHFHGHGDGHFHHHEG??BFFEFD34BGHHHFFDEGHHHEFG4GFHFGGHHFGHFGHGBGGFHHFHHHGHFGHHHGHHFHHHHHHEGDG1GGHCGHGFHHFEEG@AFDGGHHHDGGGG1<GGEFGAFHEGHFGBD0DDGHHHGGHHHHFHBGGGHHC0GHHHCFF0G;GGG00CB;0B9B9///0;0;09A0.
@M03495:530:000000000-LYBTV:1:1108:3653:20712 2:N:0:CATCACCC+TGCTATAT
ATATTTTGCCGTTGATAAACCACCCTCCCTGTGGTCGTTATCTTGCTCCTTCTGTCGTCAACGAATTTACTAATTCCAAAGCTCACATGCTGACAGATCGGAAGAGCGTCGTGTAGGGAAAGAGTGTATATAGCAGTGTAGATCTCGGAGGTCGCCGTATCATTAAAAGAAAAAAAAGGAGACACCCATCAGGATGGTGCAAACGTTCGAGACAAGACGCAGCTGTGGCGAGAGACGACACAAGCAACGTG
+
>A>AADFFBFBAEGGGGGGGGFEFEHDFAFGFHFFGEGGFHHHHF5GHFHFHHFHGFGGEDH?CEEGD5FGHHHFGHHFFGGHFHDHFHHHHGG3FGGFEDEFDHHGGEGG/E??FFE?FGG3GGFFGGHHBFF3FGFFHHB2F22@?/>A/0///>-<0>>11=<GF1.C/C.---../...//.../9000;0/.009900...9/.=9..;99B..9;--////..99---...;-9-...../.-..
@M03495:530:000000000-LYBTV:1:1108:18953:20718 2:N:0:CATCACCC+TGCTATAT
ATATTTTGCCGTTGATAAACCAAAGCTCACATGCTGACAGATCGGAAGAGCGTCGTGTAGGGAAAGAGTGTATATAGCAGTGTAGATCTCGGTGGTCGCCGGATCATTAAAAAAAAAAAAAAAAAGGAGAGAGGGGGGCGAGGGGGGGGCTGGGTGAAGAAAAAAAGCTATACTGTAAGAATAGTGGGATGAATAAACGTTAGTGTGTACAAGTAACGATGGAGTGGTGAGATAGTCACTGAGATAAGATG
+
ABBBCFFFFFBBGGGGGGGGGGHHHHHHHHHHHHHHHHHHHHHHGGGGHHHGFGGEGHHHHGHHHHHHHHFGHHHHHHHHFHFHFEBGHHHF1EF1@ECGG/>?EBFGFGHFFGCGCCC/-----..<.......----------<-----...<..011///.--..011:111<1111101011...0.0<11110..//<1111.111101111.9.<.//<..1.1.11111111110011110111
@M03495:530:000000000-LYBTV:1:1108:9249:20721 2:N:0:CATCACCC+TGCTATAT
ATATTTTGCCGTTGATAAACCACCCTCCAAAGCTCACATGCTGACAGATCGGAAGAGCGTCGTGTAGGGAAAGAGTGTATATAGCAGTGTAGATCTCGGTGGTCGCCGTATCATTAAAAAAAAAAAAAAAAAATAACACTCGTGAGCAACTAACACGTAAAAAACGAATCAGAACTGTACAATATAATAATATATAGCCTGTTATAACACAAATATCATCTAGGACAGATTAGAGCGAGCTAGGTCAACTT
+
CCBCCFFFFFCBGGGGGGGGGGGGGHHGHHHHHHHHHHHHGHHHHHHHHHHGGFFHHGGEEGEGHHGGGHHHHHHHHHHHHHHHHHHHHDGGFFFFHHE>EEEDFGGE/ECGGFFFGHHHGCG@<//<---<-.00:000/.;./.00/./00000.::AA00-.-.:..0000/:0;:00000000000:0B:000:00.0000000009..00000000:00:0:E/0000:00-:--.00.0000000
@M03495:530:000000000-LYBTV:1:1108:10338:20740 2:N:0:CATCACCC+TGCTATAT
ATATTTTGCCGTTGATAAACCAGAACCATCCAAAGCTCACATGCTGACAGATCGGAAGAGCGTCGTGTAGGGAAAGAGTGTATATAGCAGTGTAGATCTCGGTGGTCGCCGTATCATTAAAAAAAAAAAAAAAGGCAAAAGAAGGAATAGGCGAATATGTGAAACATAAAAAGATGAGCAAAAATATAGAGAGTTCAGATCGGCATGAAGCTCGATGTACTATAGAGAAGTCGGGACACTATAGATCGATA
+
CCCCDFFFFFCBGGGGGGGGGGHHHHHHHHHHHHHHHHHHHHHHHHHHHHHHHHGGGGHHHGGGEAEBGHHGHHHHHHHHHHHHHHHHHHHHGFHGHFBGHGEEGGFGCGGFEFGF4HHGHHHGGG<@//---.....<</..:../00000----.;0;00000/00;000..009000/0/.;9000000.9009:00;..---.000000.;/0.0;;00000000900.9---..0;000000..9.
@M03495:530:000000000-LYBTV:1:1108:10263:20740 2:N:0:CATCACCC+TGCTATAT
ATATTTTGCCGTTGATAAACCAGCTAATCCTGAAAAAAAAATAAAAGCTAAAACTTACAATCCTAAGACAACGATGTGACTGCTATCAAAGTAGAATATAAATGTAAATTATTCATCTGTCAAATCCAAGATTATTATCATACTGGCTCCAGAAATCACGACCGTTCCTGGCAAACAACCTCCAGAAAACCCATCCAAAATAATTTTCCAAGAGGAGGGAATGGGGGGCAAAAATAAAGAACAAAGGTGGA
+
AAAAAFFFFFDAGGGGGG1G10001B1DF331DGGHHGGG/01BG1A01BGGH11111B11101D101B00>////01222101120FF11B2222212222222BG2F21B222222122BG12<1111B1B1222222>2F12</0F/111@11111/?>////?01>00FG00>.<.00.//<<G//<.<//.;C0.000;CG0000;:.:...99;./;/..---;--;--/////9-;F-B-;/-;
@M03495:530:000000000-LYBTV:1:1108:9906:20741 2:N:0:CATCACCC+TGCTATAT
ATATTTTGCCGTTGATAAACCAGCTAATCCTGAAAAAAAAATCAAAGCTAAAAACTACAATGCTAAGACCACGATGTGACTGCTATCAAAGTTAGATATATATGTAAATTATTCATCTGTCAAATCCTAGAATTATATCATACCTGCTCCAGCAATCACTCCTGGCAAACAACCTGCAGAAAAGCCAATCAAATATATTTTCACAAGAGATGGAATGTGAGGCAATAATAGAGTACAAAGGTTGAACCTGT
+
BBCCCFFFFFCBGGGGGGGGGGHHHHHHHHHHHHHHHGGGGHHHHHHHHHHHHHGHHHHHHHHHHHHHHHHHGGHGHHHHHHHHHHHHHHHHHHHHHHHHHHHHGHHHHHHHHHHHHHHHHHHHHHHHHHHHHHHHHHHHHHFHHHHHHHHHHHHHHHHHGHHFFHHHFFHHHGHHHHHHHHHHHHHHHHHGDDDFHGDGGHHHGHGGHHGHGH0GHCGGFHEEHGGGHG;;BBFGGFGGGFCFBCF.FF0
@M03495:530:000000000-LYBTV:1:1108:28536:20743 2:N:0:CATCACCC+TGCTATAT
ATATTTTGCCGTTGATAAACCAGTCAGGAGTCCAAAGCTCACATGCTGACAGATCGGAAGAGCGTCGTGTAGGGAAAGAGTGTATATAGCAGTGTAGATCTCGGTGGTCGCCGGCTCATTAAAAAAAATAAAAGCTCATCCTTTTGATGATATTGAGGCCAAGATCCCTATGTGAAATTCTAAGATATAAATCGGGTATTTCAGTTCGTTATGACAGAGCCGCTGAATCGACCTATACACCTAGTATATCC
+
BCBBCFFFFFBBGGGGGGGGGGHHHHGCGGHHHHHHHGFHHHHHHHHHFHHHHHGHFDFGHGGGGGGEEFHHFGFGHHHHFGGHHHHHEFHHFHB4344FDG11?EE/3E//>//>/B3G?GGFG?D@0??111=1F1111111<1<111<11>=>>0.....<<00/000<<<=000000:0::00;00000:.-.-000;00009:./..0;0099/;.----.00;..-:.;0;000/9:0000900:
@M03495:530:000000000-LYBTV:1:1108:9780:20772 2:N:0:CATCACCC+TGCTATAT
ATATTTTGCCGTTGATAAACCAGCCTCCCTGTGGTCGTTATCTTGCTCCTTTGTCGTCAACGAATTTACTAATTCCAAAGCTCACATGCTGACAGATCGGAAGAGCGTCGTGTAGGGAAAGAGTGTATATAGCAGTGTAGATCTCGGTGGTCGCCGTATCATTAAAAAAAAAAAAAAAAGGAAATGAGAAGATGGAGTGTAGTAGTGAAAGGCGAAGAACGAAGGTGAGAACACAGCGGAAAAGTGGAGAA
+
CCDDDFFFFFDDGGGGGGGGGGHHGHHHGHHHHHGHGGGHHHHHHHHHHHHHHGHGGGHGHGGGHHHFHHGGHHHHHHHHHHHHHHHHHHHGHHGHHHHGFGGHHHGGGGGGGGHHGFHHFHHHHFFHGHHHHHHBGGHHGGBFHGGFGG/@</<AAC0<1FDFHGHF?EC---<--9-..///000000/<0<0//0<000<0:0/0000..----<//<....000.000//...-----:/000:.<.
@M03495:530:000000000-LYBTV:1:1108:4046:20792 2:N:0:CATCACCC+TGCTATAT
ATATTTTGCCGTTGATAAACCACCCTCCCTGTGGTCGTTATCTTGCTCCTTCTGTCGTCAACGAATTTACTAATTCCAAAGCTCACATGCTGACAGATCGGAAGAGCGTCGTGTAGGGAAAGAGTGTATATAGCAGTGTAGATCTCGGTGGCCGCCGTGTCATTAAAAAAAAACAGAGTGAATAAATATATGAGGGTTGTAGTAGGTAGAGCGAAGAAGTAAAGGCGTAGGTGAGGTGTAGATGAGCTAAT
+
CBCCCFFFFFCCGGGGGGGGGGGGGHHGGHHHHHHHGGGHHHHHHHHHHHHHHHHHGGGHGHGGGHHHGHHHHHHHHHHHGHHHHGHHHHHHHHHHHGHHGGGGHHHGGGGGGHHHFGFGHHFHHHHHGHHHHHHHFFFFHHBBHFHGC?E00/</>-->CGF1<<=<1-<@C../;/0000;00090090000/...-.00;0000000;0----.//:00000.;.--.;00..;.0000000;00000
@M03495:530:000000000-LYBTV:1:1108:18889:20797 2:N:0:CATCACCC+TGCTATAT
ATATTTTGCCGTTGATAAACCAGCTAATCCTGAAAAAAAAATCAAAGCTAAAAACTACAATGCTAAGACCACGATGTGACTGCTATCAAAGTTAGATATATATGTAAATTATTCATCTGTCAAATCCTAGAATTATATCATACCTGCTCCAGCAATCACGACCTGTAATGGTTTAGTGGGTTGTTCACTGTTTCTGAAAAATGAAGATAGTTGTCCAGCTTCCAAAAAGTTTATTGTGTTTTCTAGTGGAG
+
ABBCCFFFFFCBGGGGGGGGGGHHHHHHHHHHHHHHHGGGGHHHHHHHHGAGHHGHHHHHHHHHHHHHHHHHGGGGHGHHHHFHFHHHHHHHHHGHHHHGHHHHHHHHHGHHHHFHHHHHHHHHHHHHHHHHHHHHGHHHHHHHGHHGHHHFHHHHHGHGGFGGGGGHHHHGHHHHGHGGDGGGHHHHHHHFHFGHHEDGCCGHHGFGHHFGGG0GFHGFGF;CCB:9EFGGEGGGGFFGGGFGEFGGF0A
@M03495:530:000000000-LYBTV:1:1108:28079:20836 2:N:0:CATCACCC+TGCTATAT
ATATTTTGCCGTTGATAAACCACCCTCCCTGTGGTCGTTATGAATTTACTAATTCCAAAGCTCACATGCTGACAGATCGGAAGAGCGTCGTGTAGGGAAAGAGTGTATATAGCAGTGTAGATCTCGGTGGTCGCCGTATCATTAAAAAAAAAAAAGCGACAGAGCATGTTAGACAGGATATGTACGAGATGGGAGTGCGAAGTGTGAGACATGAACCTGAGCGAGATACAGCGTCATCAGAGTCAGGAAGG
+
ABCBCFFFFFBBGGGGGGGFGGGGGHHGGHGHHHHHGFGHHGHFHHHHGHHHHHHHHHHGHHHHHFHHHHHFHHHGHHHGEFGGGGEFGGEGGFGGGGHHHGGHHHHHGHHHGHHDFDF3EEGH4FF<EF/2>@/<//=CD2FFFDGFF?---<-....--;///:<0::00000:..00;0900....9:0./...0-.--90;00;00/00000.;.//09---.000009....000000000:0:..
@M03495:530:000000000-LYBTV:1:1108:3437:20882 2:N:0:CATCACCC+TGCTATAT
ATATTTTGCCGTTGATAAACCAGTCAGGAGTCCAAAGCTCACATGCTGACAGATCGGAAGAGCGTCGTGTAGGGAAAGAGTGTATATAGCAGTGTAGATCTCGGTGGTCGCCGTATCATTAAAAAAAAAACAAAGGGGAAGGTACGTGAGTAGCTGTCTCAGACCACAGAGATCGCACGAGTGATAGTTAGTAATAGAGTGTTACAATGCGATCATGTGGAGAAGACATCAGCTATACTAGATAACAATGT
+
ABBBCFFFFFBBGGGGGGGFGGGGGHHHHGHHHHHHHGHGHHHHHHHHHHHFFFHHGGGGHGGGEGGAFAFFGGGFHHFHHFFGGHHHHGHHGFGGHE4FF4EF>>AE3//E@/<?0HG4B4DBGCDGCG///0?0/-....<1>>00..0000<00000000<./;;.0//0;...:-.-..00000;000000000900909000000.::..000000.0./0//00000000000900;00000000
@M03495:530:000000000-LYBTV:1:1108:16350:20912 2:N:0:CATCACCC+TGCTATAT
ATATTTTGCCGTTGATAAACCAGCTAATCCTGAAAAAAAAATCAAAGCTAAAAACTACAATGCTAAGACCACGATGTGACTGCTATCAAAGTTAGATATATATGTAAATTATTCATCTGTCAAATCCTAGAATTATATCATACCTGCTCCAGCAATCACGACCTGTAATGGTTTAGTGGGTTGTTCACTGTTTCTGAAAAATGAAGATAGTTGTCCAGCTTCCAAAAAGTTTATTGTGTTTTCTAGTGGAG
+
ABBBCFFFFFCBGGGGGFGGGGHHHHHHHHHHHGHHHGGGGHGHHHHEHHHHHHGFHHHHHHHGHHHHHHHHGGHGHGHHHGEHHHHHHHHHHHEHHHFGHHHHGHHHHHHGHHHHHFHHHHHGHHHGHHHGHHGHHHHHHHGGHHHGHHHHFHGHHGFGDGGGHHGHHHHGHHHGFGFEGGGGGHGHHHHG0D<DF<DGCHHHBGFGH0GCGG:0CCCGHH;CGG.=DFFFFFFGGGBFBBFGFBFFGFF
@M03495:530:000000000-LYBTV:1:1108:22626:20915 2:N:0:CATCACCC+TGCTATAT
ATATTTTGCCGTTGATAAACCAGGACTCAGGCTGGACCAAAGCTCACATGCTGACAGATCGGAAGAGCGTCGTGTAGGGAAAGAGTGTATATAGCAGTGTAGATCTCGGTGGTCGCCGTATCATTAAAAAAAAAAACAAGAGAATATGTGCGGAGGACAGCAATATGACAAAACTAGAGTGGAAAGGGAGAGTGTGCACCATACGTGAGGTTACAGCAGGAGAGTAAAGGCATGATATAAATGAGTGACAG
+
BCCCCFFFFFDDGGGGGGGGGGHGHHHHHHHHHHGHHHHHHHHHHHHHHHHHHHHHHHHHHGGGGHHHGGGFFGHHHHGHHHHHHHHHHHHHHHHHHHHFHHFFHHHHGEGGEFGCFG/BFGHHHHHEFHGGGD@-.>.000<10000000.----../..//00000000/:::00000;.000.......:000000/.00/:0/...//00000/......00000:9.0:0000000000:000000
@M03495:530:000000000-LYBTV:1:1108:23158:20921 2:N:0:CATCACCC+TGCTATAT
ATATTTTGCCGTTGATAAACCAAAGCTCACATGCTGACAGATCGGAAGAGCGTCGTGTAGGGAAAGAGTGTATATAGCAGTGTAGATCTCGGTGGTCGCCGTATCATTAAAAAAAAAAAAAATAAATGTCACGACTTGCGTAGGATCATATGAAAACGAAACTCAAGATAATAAAGCGATAAGAAATGTGATTAAAAGTTAAAGAGAGTGCGGTATACATGGAGCTAGTAAGGATCAGAATGGATTACAAG
+
BCBBCFFFFFCCGGGGGGGGGGHHHGHHHHHHHHHGHHHHHHHHGGGGHHHGGGGEGHHGHGHHHHHFHHHHHHHHEHHHHHHHHGHHGHHGFFFGFG>EG>?GAHFGHHGFHGGC@//<<-0111111111..-<.00-<.<.00/.000000:0/-::.-000000<00000000.<...000/0000000000000000000//.0009-...00000/://.<0<00000</.00000000000000
@M03495:530:000000000-LYBTV:1:1108:13226:20937 2:N:0:CATCACCC+TGCTATAT
ATATTTTGCCGTTGATAAACCAGCTAATCCTGAAAAAAAAATCAAAGCTAAAAACTACAATGCTAAGACCACGATGTGACTGCTATCAAAGTTAGATATATATGTAAATTATTCATCTGTCAAATCCTAGAATTATATCATACCTGCTCCAGCAATCACGACCTGTAATGGTTTAGTGGGTTGTTCACTGTTTCTGAAAAATGAAGATAGTTGTCCAGCTTCCAAAAAGTTTATTGTGTTTTCTAGTGGAG
+
ABBBCFFFFFBAGGGGGGGGGGHHHHHHHHHHHHHHHGGGGHHHHHHHHGHHHHGHHHHHHHHHHHHHHHHHGGHGFHHHHHFHGHHHHHHGGHHHHHHHHHHHHHHHHGHHHHHHHHHHHHHHHHHHHGHHHHHFHHHHHHHHHHGHHHFHFHHHHHHGGGGGHGHGHHHGHFFHFGHHGGGGHHHHHHGG0GDGHGHH<GGDGGHFHHHFGH;CGHHFEG;GGH.;EBFGGGFGGGBFFFBFGGFFGGE
@M03495:530:000000000-LYBTV:1:1108:24252:20960 2:N:0:CATCACCC+TGCTATAT
ATATTTTGCCGTTGATAAACCAGGACTCAGGCTGGACCAAAGCTCACATGCTGACAGATCGGAAGAGCGTCGTGTAGGGAAAGAGTGTATATAGCAGTGTAGATCTCGGTGGTCGCCGTATCATTAAAAAAAAAAAAAAACGAGAAAGAGCGGGTCCGCGTATCACTATAAAAGAAGATAAACACACGATGTTAGGTGAAGTCGAGATCGCTGTCGGAGTGCAAGTAGTCAGACATCACGTGTATGCGTAA
+
ABCCCFFFFFCBGGGGGGGGGGHGHHHHHHHHHHGHHHHHHHHHHHHHHHGHHHHHGHHHHGGGGHHHGFGE>FGFHHGFHHHGHHHGHHHHHGFHHGGBGHFHHHGHGEGG/FEEGG@?FGGFHGFHHHGGGCC>----.-....0:///-----.-<---..1111111:11B./:1:<<01<..--...1<1/1010111.9-..0.....0.9--..111011<111110/1000...//111.<..
@M03495:530:000000000-LYBTV:1:1108:22887:20968 2:N:0:CATCACCC+TGCTATAT
ATATTTTGCCGTTGATAAACCAGCTAATCCTGAAAAAAAAATCAAAGCTAAAAACTACAATGCTAAGACCACGATGTGACTGCTATCAAAGTTAGATATATATGTAAATTATTCATCTGTCAAATCCTAGAATTATATCATACCTGCTCCAGCAATCACGACCTGTAATGGTTTAGTGGGTTGTTCACTGTTTCTGAAAAATGAAGATAGTTGTCCAGCTTCCAAAAAGTTTATTGTGTTTTCTAGTGGAG
+
AAAABFFFFFBBGGGGGGGGGGHHHFHHHHHHHHHHHGGGGHHFHHBCHHHHHHGGHHHHHHGHHHHHHGHHGGHEGHHHGHFFHHHHHHHHHHHHHHHHHHHHHGHHHGHHHHHHHHHHHHHHHHHHHHHHHHHHHHHHHHHGGHHHHHGHHHHHHHHGGGDGHHHHHGGHHHHFFGHHGGGGHHHHHEDDDFDGHGDHGHHFHHBGHHHHHH0;:GCGFHGCCHCEFFFGGGGGGGBFF:FBBFGGF0E
@M03495:530:000000000-LYBTV:1:1108:10526:20980 2:N:0:CATCACCC+TGCTATAT
ATATTTTGCCGTTGATAAACCAGCTAATCCTGAAAAAAAAATCAAAGCTAAAAACTACAATGCTAAGACCACGATGTGACTGCTATCAAAGTTAGATATATATGTAAATTATTCATCTGTCAAATCCTAGAATTATATCATACCTGCTCCAGCAATCACGACCTGTAATGGTTTAGTGGGTTGTTCACTGTTTCTGAAAAATGAAGATAGTTGTCCAGCTTCCAAAAAGTTTATTGTGTTTTCTAGTGGAG
+
>AAABFFFFFBAGGGGGBGGGGHGGHHGGGGHGFHHHGGGGHHHHGHHHGGHHHGHHHHGGHGHHHHHHGHHGGHGHGHHHGFGHHGHHHH44GFHHHHHGHHGHHHHHHHHFHHHHHHHHHHHHHHHHHGHHHGFHHHHGHHFFHHHGHHHHHHFHCGFDCGGHHHGEHFFGHHGFFFHGGGGHHHHHHHHHEGGGHHGGGHHHHHFFHH0CGGBGGFHFGCCGFC.EFFGGGFGFFFFFFFGFGFGFFE
@M03495:530:000000000-LYBTV:1:1108:19511:20992 2:N:0:CATCACCC+TGCTATAT
ATATTTTGCCGTTGATAAACCAGCTAATCCTGAAAAAAAAATCAAAGCTAAAAACTACAATGCTAAGACCACGATGTGACTGCTATCAAAGTTAGATATATATGTAAATTATTCATCTGTCAAATCCTAGAATTATATCATACCTGCTCCAGCAATCACGACCTGTTAATGGTTTAGTGGGTTGTTCACTGTTTCTGAAAAATGAAGATAGTTGTCCAGCTTCCAAAAAGTTTATTGTGTTTTCTAGTGGG
+
AAABBFFFFFBBCEGGGGGGGGHHHHHHGGGHHGHHHGGGGHHHHHHHHHFHHHGHHHHHHHHHHFHFHHHHGGHGFHHHGFFGHHHHHHGGFHGHHHGHGHHHHHHHHHHHHHGHHHHDHHGFHHFHHHHHHHHHHHHHHHHHHHGHHHHHHHHHGFH?EGGGGGHFFGHHGDGHHHFFE?FFGHGGHHFGGHGFHGDGDHFGBCGGFFG;CC;::CHHGF0:;G0;.=;9FGGGGFB/C/CFFC0;;..
@M03495:530:000000000-LYBTV:1:1108:21658:21005 2:N:0:CATCACCC+TGCTATAT
ATATTTTGCCGTTGATAAACCAGCTAATCCTGAAAAAAAAATCAAAGCTAAAAACTACAATGCTAAGACCACGATGTGACTGCTATCAAAGTTAGATATATATGTAAATTATTCATCTGTCAAATCCTAGAATTATATCATACCTGCTCCAGCAATCACGACCTGTCCTGGCAAACAACCTGCAGAAAAGCCAATCAAATATATTTTCACAAGAGATGGAATGTGAGGCAATAATAGAGTACAAAGGTTGA
+
AAABCFFFFFCAGGGGGGGGGGHHHGHHHHHHDGHHHGGGGHGGHHFHHHHHHHGHHHHHHHHHHHHHHHGHGGHGHHHHHHHHHHHHHHHHHHHHHHHHHHHHHHHHHHHHHHHHHHHHHHHHHHHHHHHHHHHHHGHHHHHHHHHGHHHFHHGHHHHDFGGGFHGGHHHHHHHHHHHGHHGHHHHFHHHHHHGHFHHHHHHHHHHGHHG;CGCGFHFBGEFGFGFGGEFGGBFGBFG0BFFFFFBFBF:
@M03495:530:000000000-LYBTV:1:1108:25569:21016 2:N:0:CATCACCC+TGCTTTAT
ATATTTTGCCGTTGATAAACCACCCTCCCTGTGGTCGTTATCTTGCTCCTTCTGTCGTCAACGAATTTACTAATTCCAAAGCTCACATGCTGACAGATCGGAAGAGCGTCGTGTAGGGAAAGAGTGTATAAAGCAGTGTAGATCTCGGTGGGCGCCGGATCATTAAAAAAAAAAAAAATAGCAATTGAATGCAGGAAACGTTGGTGAGAAACACATCGTGAGCGCAGAAGCCTACAGTCAGTGCAGACGAA
+
ABBCCFFFFFBAGGGGGGGGGGGGGHHGGHGGHHHHGGGHHHHHHGHHHHHHHHHHGGGHGHGGGHHHHHHHHHHHHHHHHGHHHHHHHHGHHHHHHHHHGGFGHHGGGGGGGHFHHGHHHHHGFHHHHGHHHHHFGH3GDB2@DFGF/?D//<@/<--.<<<0DB<<<<E?AB;-;-.0000:000:00:000../:;9./....0.000//..00.../;:-----:::.00/00;000000000.;;-
@M03495:530:000000000-LYBTV:1:1108:16495:21019 2:N:0:CATCACCC+TGCTATAT
ATATTTTGCCGTTGATAAACCAGCTAATCCTGAAAAAAAAATCAAAGCTAAAAACTACAATGCTAAGACCACGATGTGACTGCTATCAAAGTTAGATATATATGTAAATTATTCATCTGTCAAATCCTAGAATTATATCATACCTGCTCCAGCAATCCTGGCAAACAACCTGCAGAAAAGCCAATCAAATATATTTTCACAAGAGATGGAATGTGAGGCAATAATAGAGTACAAAGGTTGAAACTGTAGAG
+
AAABBFFFFFBBGGGGGGGGGGHHHHHHHHHHHHHHHGGGGFFHHHFHHHHHHHFHHEHHHGHGHGBGDFHHGCGAEFFHFFEFFDFHHHFGGHFFFFFGFHHFHGHHHHHHHHHHHHEFHDHHHHHHHFHHFHFHHFGDGG3GHFFFHHFHGHHHHHHDGF2FGGHHFGFHEGHGHGHHFFGHHGCGGHHGFDGGHE000DCCGB<DHGGCF:0;0;CEHHHG:0CCG0CFFGGBFCGE/F0;;00999;
@M03495:530:000000000-LYBTV:1:1108:12584:21035 2:N:0:CATCACCC+TGCTATAT
ATATTTTGCCGTTGATAAACCAGGGCGGCACCAAAGCTCACATGCTGACAGATCGGAAGAGCGTCGTGTAGGGAAAGAGTGTATATAGCAGTGTAGATCTCGGTGGTCGCCGGATCATTAAAAAAAAAAAAAATAGAGAATAGGGCGGTAGATAGAGGCAGAAGAATCACAGGATAGAGAGTATATAGGATGAGTGGTGCGGTATGAGGAAGAAAAGGTAATGTGGGCAGGAGGAAGGACAGGAGGGAATA
+
BCCCCFFFFFDBGGGGGGGGGGHGGGGGGGGGHHHHHHGGHHHGHHHHHHHHHHHGEGGHHHGGGG@EGHGHGGGHHHHGHHHHHHHHHHHDFGGGGFHHHHGEEGCDF?DC/<<CHFFFFHHHCGGCC---:.0000000000./---..000:0;/..../00/0;0:00..00:000.000:0000:0000:0.0.0--...000/0/..:///.:000000:../.-....:..../.....;../0
@M03495:530:000000000-LYBTV:1:1108:13570:21051 2:N:0:CATCACCA+TGCTATAT
ATATTTTGCCGTTGATAAACCACCCTCCCTGTGGTCGTTATCTTGCTCCTTCTGTCGTCAACGAATTTACTAATTCCAAAGCTCACATGCTGACAGATCGGAAGAGCGTCGTGTAGGGAAAGAGTGTATATAGCAGTGTAGATCTCGGTGGGCGCCGTATCATTAAAAAAAAAAAAATATGAAAGTAGGGGTGCTACTAAGAATCATATGAAGTAGATATATGTGATAGATATGAATGAACAGATATTTAA
+
CCCDDFFFFFCCGGGGGGGGGGGGGHHGGHHGHHEHGGGHHHHHHHHHHHHHHHHHGGGHGHGGGHHHHHHHHHHHHHHHHHHHHHHHHHHHHHHHHHHHGGGGHHHGGGGGGHHHHGHHHHGHHHHHHHHHHHHHHGHHHHEHHHHGCEG/=<>EF-.0FFGHBDDGF?E@;@AA-.0000000;000...-.000;0000000000000:::00000000:;:00000000000:0;000/::0;0000
@M03495:530:000000000-LYBTV:1:1108:9980:21052 2:N:0:CATCACCC+TGCTATAT
ATATTTTGCCGTTGATAAACCAGGCGGACCAAAGCTCACATGCTGACAGATCGGAAGAGCGTCGTGTAGGGAAAGAGTGTATATAGCAGTGTAGATCTCGGTGGTCGCCGTATCATTAAAAAAAAAAAAAAAATAGAGAATAATAGAAGAAGGAAAAAGAAACAGCACAGTGTCTAGAGGTAAGTGAAATGATAATGAAGAAGGAAGATAGTCATAGCTATACAGTATGACGTATGATGACGTACTGATGG
+
CDCCCFFFFFCCGGGGGGGGGGHGHGGGGGHHHHHHHHHHHHHHHHHHHHHHHGGGGHHHGGGGGGFGHHGHHHHHHHHHHGHHHHHHGHH4FDGBGHHHGFGDEGCCEG@<GHFHFFGD2DDGC<<<-----.00<0<0:00:0000<0//.:///....////</./:0::000000/000:00000<000000000<0//../..<00000:0000000000<<0000...0/0:000.....:0000
@M03495:530:000000000-LYBTV:1:1108:25844:21057 2:N:0:CATCACCC+TGCTATAT
ATATTTTGCCGTTGATAAACCAGCTAATCCTGAAAAAAAAATCAAAGCTAAAAACTACAATGCTAAGACCACGATGTGACTGCTATCAAAGTTAGATATATATGTAAATTATTCATCTGTCAAATCCTAGAATTATATCATACCTGCTCCAGCAATCACGACCTGTAATGGTTTAGTGGGTTGTTCACTGTTTCTGAAAAATGAAGATAGTTGTCCAGCTTCCAAAAAGTTTATTGTGTTTTCTAGTGGAG
+
1>AAAFFFF1AAFGGGGGGGGGHAGHHHFHFE11BB0E///FGFGHFCEFHGH1EFFFGEGHHFHGHBGHFHGGHFHFFFD@0D1@>FFFFGFHFHGHHEHFHGHHHHHGHHDGBGFHHHHHGEHHGHHFHGGGHBGFGHFHH0FGFHFFHCGBFGHHHGGGGFFFFGEHHDGGHG<GGEAA-CGHHHHFHHBD<DFF0=C<<DGGHHHHH0CC;<CG:GCH/;CB;CBFFBFF0C;B/CFCBFFFFB99A
@M03495:530:000000000-LYBTV:1:1108:19170:21063 2:N:0:CATCACCC+TGCTATAT
ATATTTTGCCGTTGATAAACCACCCTCCCTGTGGTCGTTATCTTGCTCCTTCTGTCGTCAACGAATTTACTAATTCCAAAGCTCACATGCTGACAGATCGGAAGAGCGTCGTGTAGGGAAAGAGTGTATATAGCAGTGTAGATCTCGGTGGTCGCCGTATCATTAAAAAAAAAAATAATGGAAGAAGGTGACGGATATCAATAATTAACAATACACAGAGGTGGAGAGTGACGAGAGACGCATACATAGCA
+
BCCCCFFFFFCBGGGGGGGGGGGGGHHGGHHHHFHHGGGHHHHHGHHHGHHHHHHHGGGHGHGGGHHHGHHHHHHHHHGHHHHHHHHHHGHHHHHHHHHHGGGGHHHGGGGGGHHGHGHHHHHHGHHHHHGHHHHGHGFHFHFFHFHGDCE/=ACEG/>GFBGHHHHD1<AE-A-.0000000/.//.0000.-...000000000000000:0000.0/90....0.<000<.-.-./.--9.0000<00
@M03495:530:000000000-LYBTV:1:1108:19487:21064 2:N:0:CATCACCC+TGCTATAT
ATATTTGCCGTTGATAAACCAGGACTCAGGCTGGACCAAAGCTCACATGCTGACAGATCGGAAGAGCGTCGTGTAGGGAAAGAGTGTATATAGCAGTGTAGATCTCGGTGGTCGCCGTATCATTAAAAAAAAAAACAAAGGAGAACATGGAGGACGGTCGGAATGATAAGGAATAGAAGTAGGAAAGGTCGATAGAAGAGGGAGGAGAGAAAGGAAGAGAGAGTGTGATATAGTGTAGCAGTGATGACAGG
+
CCCCCFFFFDCDGGGGGGGGGGGHHHHHHHHHHGHHHHHHHHHHHHHHHHHHHHHHHHHHG?FGHHHGGGGEFGHHHGHHHHGHHHHHHHHHHHHHFHGGHFHFHHHF?EGAEF@EE</0FHHHGFFGGGCCGG-...0000...0/10/0/...--:.---..00111000/000111111001<..01--<..1110.....-..<..000.//..:/..9011111111:111:11:01011110:0.
@M03495:530:000000000-LYBTV:1:1108:8424:21108 2:N:0:CATCACCC+TGCTATAT
ATATTTTGCCGTTGATAAACCAGCTAATCCTGAAAAAAAAATCAAAGCTAAAAACTACAATGCTAAGACCACGATGTGACTGCTATCAAAGTTAGATATATATGTAAATTATTCATCTGTCAAATCCTAGAATTATATCATACCTGCTCCAGCAATCACGACCTGTAATGGTTTAGTGGGTTGTTCACTGTTTCTGAAAAATGAAGATAGTTGTCCAGCTTCCAAAAAGTTTATTGTGTTTTCTAGTGGAG
+
AAABBFFFFFCAGGGGGGGGGGHGHHHHHHHGFHHHHGGGGHHHHFHGHHHGHHGGHHHHHHHHHHHHHHHHGGFGGHHDGHHHHHHHHHHHHHHHHHHHHHHHHHHHHGHHHGHHHHHHHHHHHHGHHHHHHHGHHHHHHHHEFHFHGFGHGHFHGGGGGCCGHHHBGHHHHHHG<DFGFGGGEHHHHBGGDGGHHGGHGGHHHHHHHHHEFH;CFGCHBG;:CF;CD9BFGFFBCB;FFFGGFFFF?FE
@M03495:530:000000000-LYBTV:1:1108:11323:21127 2:N:0:CATCACCC+TGCTATAT
ATATTTTGCCGTTGATAACCACCCTCCCTGTGGTCGTTATCTTGCTCCTTCTGTCGTCAACGAATTTACTAATTCCAAAGCTCACATGCTGACAGATCGGAAGAGCGTCGTGTAGGGAAAGAGTGTATATAGCAGTGTAGATCTCGGTGGTCGCCGTATCATTAAAAAAAAAAATAAATAATAACGATAAAACAGTATAAAGGATTCGGAAATAGTGTGAGAGAGGGTAGGTGAACACGAGAGGGGACAGG
+
BBCCCFFFFFCBGGGGGGGGGGGGHHGGHHHHHHHGGGEHGHHGHHHHHHHHHGHGGGHGHGGGHHHHHHHHHHHHHHHHHHHHHHHHHHHFHHGGHHHGGGGHHHGGGGEGFGHGGHHHHHHHHHHHHHHHHHHBF?GHGBFFBFF?EE/2><AE/>00<1111=FG@F?@@@.000:000000.....0;;.;:0:000::/00:....-:00;0:00000;:...:..000000/.-;9-..9.-...
@M03495:530:000000000-LYBTV:1:1108:12330:21136 2:N:0:CATCACCC+TGCTATAT
ATATTTTGCCGTTGATAAACCAGCTAATCCTGAAAAAAAAATCAAAGCTAAAAACTACAATGCTAAGACCACGATGTGACTGCTATCAAAGTTAGATATATATGTAAATTATTCATCTGTCAAATCCTAGAATTATATCATACCTGCTCCAGCAATCACGACCTGTAATGGTTTAGTGGGTTGTTCACTGTTTCTGAAAAATGAAGATAGTTGTCCAGCTTCCAAAAAGTTTATTGTGTTTTCTAGTGGAG
+
AABBBFFFFFBBGFGGGGGGGGHHHHHHHHGHHHHHHGGGGHHGHHHGHHGHHHGHHHHHHHHHHHHHHFHHGGHGHFHHHHFHHHHHHHHGHHHHHHHHHHHHGHHHHFHHHHGHHEHGHHHHGHHHHHHHHHHHHHHHHHHFFHGHHHHHFHHHHHHGGGGGGGHHHHGGHFHG1FHAEGCGHEHHHHHHGHGFHGHG<GG00;;GHHHHGH;CGHGHGH:CGG;;A:FGEFFGGGGGGFFGGGGGFGE
@M03495:530:000000000-LYBTV:1:1108:25139:21136 2:N:0:CATCACCC+TGCTATAT
ATATTTTGCCGTTGATAAACCAGCTAATCCTGAAAAAAAAATCAAAGCTAAAAACTACAATGCTAAGACCACGATGTGACTGCTATCAAAGTTAGATATATATGTAAATTATTCATCTGTCAAATCCTAGAATTATATCATACCTGCTCCAGCAATCACGACCTGTAATGGTTTAGTGGGTTGTTCACTGTTTCTGAAAAATGAAGATAGTTGTCCAGCTTCCAAAAAGTTTATTGTGTTTTCTAGTGGAG
+
AABBBBFFFFBAGGGGGGGGGGHGHFFHHHHHHHHEFGGCCGHHHHEGHHHGGHGGGHHHHBHHGHHGHHFGFFHGHHHHFB3FHHFHGEFFFHHHHHEGGHHGFHHHHFHHHHGHHHHGGHHHHHHHHHHGHHHHHHHHHHHFHHHGGGHHHFFFHFHGGGCGHHHGFGG1FGHH>FGEDA@FHHHHH0DGDGDGHF<DCGGD0FGGHHHBHH<GCGCBGH;C;0;;EBFGGFFGGGGGGFGF00CF.0.
@M03495:530:000000000-LYBTV:1:1108:27690:21142 2:N:0:CATCACCC+TGCTATAT
ATATTTTGCCGTTGATAAACCAGCTAATCCTGAAAAAAAAATCAAAGCTAAAAACTACAATGCTAAGACCACGATGTGACTGCTATCAAAGTTAGATATATATGTAAATTATTCATCTGTCAAATCCTAGAATTATATCATACCTGCTCCAGCAATCACGACCTGTTCCTGGCAAACAACCTGCAGAAAAGCCAATCAAATATATTTTCACAAGAGATGGAAAGTGAGGCAATAAAAGAGTACAAAGGTTG
+
AABBBFFFFFCBFGGGGGGGGGHHHGHFHHHHHHCHHGGGGHFAFGB2B5FGHH?GDGGHBDG55GEF3F2?>0?1?@D44D3444?BGHFBG@4344BF444@DEHFBH34H4B?44B?4FHHFECDG4FGFH?44?3B3?3B?GC2?G22BFF2F22<</A/FDGBG1?GGCF00<F.A0FFCFHHHE/GHHCBC<0<00000;GH0;G0:C/:::;GC00.0;09::C.0;F000;/;FBFFG9/0B/
@M03495:530:000000000-LYBTV:1:1108:25475:21168 2:N:0:CATCACCC+TGCTATAT
ATATTTTGCCGTTGATAAACCAGCTAATCCTGAAAAAAAAATCAAAGCTAAAAACTACAATGCTAAGACCACGATGTGACTGCTATCAAAGTTAGATATATATGTAAATTATTCATCTGTCAAATCCTAGAATTATATCATACCTGCTCCAGCAATCACGACCTGTCCTGGCAAACAACCTGCAGAAAAGCCAATCAAATATATTTTCACAAGAGATGGAATGTGAGGCAATAATAGAGTACAAAGGTTGG
+
AA@ABFFFFFD>EGGFGGGFGGGGHGHHHDFGGFHHCE22AFGHHHHGFGFHH3BGFHGHB3F@GDHHHFFHEEHE?DFFF@3FGFHHHFF@EGGF4GFEGHFHHHFHHHDFHH4BFFHFHB?4GGGHHB3FFHHHHHFHHHFBGHHHGGE2FFGFF2@E?<@/0FFB<FFFHHAHHHHCHAFHGGHHHHEGHH/CCG0=GHDCGHHFFCGC.C;GGFHFFFCCFGFF.CFCF09BFBF0;B0BC//B0/-
@M03495:530:000000000-LYBTV:1:1108:20166:21181 2:N:0:CATCACCC+TGCTATAT
ATATTTTGCCGTTGATAAACCAGAACCATCCAAAGCTCACATGCTGACAGATCGGAAGAGCGTCGTGTAGGGAAAGAGTGTATATAGCAGTGTAGATCTCGGTGGTCGCCGTATCATTAAAAAAAAAAAAAAAAAGAATGGGTGTAGTAGCGGGACAGCTAGAAGATGAGATAGCGCTGTACTCGGTTAAATGAACGACGAGAGACAGCGATAGATGCATAGGTGTGCCTACGTAACAGGTATACGCAGCT
+
BBCCCFFFFFCCGGGGGGGGGGHHHHHHHHHHHHHHHHHHHHHHHHHHHHHHHHGGGGHHHGGGEEFAGHHGHHHHHHGHHHHHHHHHHHHHHHHHFHHHHGAFGGHGEFFEEGFHFFHGHGHGGGGC<<-----:..:00./::000000---;-...000000;000000000--.-.0000.....0000:00..-:--.9.///.--;..000000:00:::.00:0/..0.900.;0000..::;/
@M03495:530:000000000-LYBTV:1:1108:12182:21212 2:N:0:CATCACCC+TGCTATAT
ATATTTTGCCGTTGATAAACCACCCTCCCTGTGGTCGTTATCTTGCTCCTTCTGTCGTCAACGAATTTACTAATTCCAAAGCTCACATGCTGACAGATCGGAAGAGCGTCGTGTAGGGAAAGAGTGTATATAGCAGTGTAGATCTCGGTGGTCGCCGTATCATTAAAAAAAAAAAAAAGGAAGGAGAAGGAGAATGGTGAGATAGGTGGGGAGCAAACGGGAATGGTAGTAATTGGGTGAGAGAGGTAGTA
+
BCCCCFFFFFCAGGGGGGGGGGGGGHHGGHHHHHHHGGGHHHHHHHHHHHHHHHHHGGGHGHGGGHHHHHHHHHHHHHHGHHHHHHHHHHHHHHHHHHHHGGGGHHHGFGGGGHHHHGHHHHGGFHHHHHHHHHHHHGHHHDBHEGFG/?E<1@@AA<.0>FHBF<GD>AEGCG----..//....../:....0;0000:0:00/:0.--.-../0.....-/00000:000000....;00...0:000
@M03495:530:000000000-LYBTV:1:1108:17303:21231 2:N:0:CATCACCC+TGCTATAT
ATATTTTGCCGTGATAAACCAGCTAATCCTGAAAAAAAAATCAAAGCTAAAAACTACAATGCTAAGACCACGATGTGACTGCTATCAAAGTTAGATATATATGTAAATTATTCATCTGTCAAATCCTAGAATTATATCATACCTGCTCCAGCAATCACGACCTGTAATGGTTTAGTGGGTTGTTCACTGTTTCTGAAAAATGAAGATAGTTGTCCAGCTTCCAAAAAGTTTATTGTGTTTTCTAGTGGAGG
+
?AAABFFFFFBBGCGGGGGGGGHHHCHHHHHFFDGHGGGGHHHGHGBGHHHHHGHHFHHFHHHGHHHHHHHGGHGHFHFGGHHHHGHHGHGHHHHHHHHHHHHHHGHHHHHHHHHHHGHGHHHHHGHHHGHHHHHGHHHHHHEHHHHGHFFHHHHHHHGDCGDHGHHHHHHHHHGHEHHDGGGHHHHHHGHHHHHHHHHHFHBGHFHHHHHHHGG;GFHGFH;CGA.;FFGFFGGGGFGGGFCCFCFFBFG
@M03495:530:000000000-LYBTV:1:1108:9215:21253 2:N:0:CATCACCC+TGCTATAT
ATATTTTGCCGTTGATAAACCAGCTAATCCTGAAAAAAAAATCAAAGCTAAAAACTACAATGCTAAGACCACGATGTGACTGCTATCAAAGTTAGATATATATGTAAATTATTCATCTGTCAAATCCTAGAATTATATCATACCTGCTCCAGCAATCACGACCTGTAATGGTTTAGTGGGTTGTTCACTGTTTCTGAAAAATGAAGATAGTTGTCCAGCTTCCAAAAAGTTTATTGTGTTTTCTAGTGGAG
+
AAABBFFFFFBBGGGGGGGGGGHHHHHHHHHHHHHHHGGGGHHHHHHHHHHHHHGHHHHHHHHHHHGHHHHHGGHGHHHHHHHHHHHHHHHHHHGHHHHHHHHHHHHHHHHHHHHHHGHHHHHHHHHHHHHHHHHHHHHHHHHGHHHHHGHHEHHFHHHGGGGGHHHHFHHGHHHHHHHGFGGGHHHHHHHHHHGHFGGHGHHHBGFBFHHHGHCCGHFFGH/CGF:9EFFFGGGGGGFFGGGEGBFBF0A
@M03495:530:000000000-LYBTV:1:1108:5938:21261 2:N:0:CATCACCC+TGCTATAT
ATATTTTGCCGTTGATAAACCAGCTAATCCTGAAAAAAAAATCAAAGCTAAAAACTACAATGCTAAGACCACGATGTGACTGCTATCAAAGTTAGATATATATGTAAATTATTCATCTGTCAAATCCTAGAATTATATCATACCTGCTCCAGCAATCACGACCTGTAATGGTTTAGTGGGTTGTTCACTGTTTCTGAAAAATGAAGATAGTTGTCCAGCTTCCAAAAAGTTTATTGTGTTTTCTAGTGGAG
+
BCBBAFFFFFBBGGGGGGGGGGHHGHHGHHHHHGHHHFGGGHHFHHFFFFHFHHGGHHHHHHHHHHHHHHHHGGHGHFHHFHHHHHHHHHHHHHGHHHHHHHGHFHHHHHHHFHHHHGHHHHHHHHHHHGHHHHHHHHHHHHHBGHHHHHHHHHHHHHHGDGGGHGHEFFHHHHFG>FGHGGGGHHHHHHHHHHFHHHDGHFHFHHHHGHHBGHCGHGFGHHC000;ADFF0BFGFFFFFGFBFB9;C.09
@M03495:530:000000000-LYBTV:1:1108:26587:21262 2:N:0:CATCACCC+TGCTATAT
ATATTTTGCCGTTGATAAACCACCCTCCCTGTGGTCGTTCTCTTGCTCCTTCTGTCATCAACGAATTTACTAATTCCAAAGCTCACATGCTGACAGATCGGAAGAGCGTCGTGTAGGGAAAGAGTGTATATAGCAGTGTAGATCTCGGTGGACGCCGTGTCATTAAAAAGAAACATAAACAAATCAGTCGGAGGGCGCGTGTGTATCTACATAACTGAGTGATACCTGTAACGACAGTACCCTAATGTGGG
+
ABBBBFFFFFBAEECGFGGFGGGGGHH?FFGGBG2F?EEHFF5GHFHHHHHHHDGHHHHHHHGGFFHFFFHHGHHHGHHDFHHFFHHGFHHDGB3FHHHHFFEGHHHGEEEEGHEGHGECFF?GFGGHHFFHFBHFH23BB33BB3@/<BD<2/<</>-><=F1>111F.>F</<000000.<=000<0;-----.-----..:;09C00;009/00//;///////9////..9--99B///../////.
@M03495:530:000000000-LYBTV:1:1108:21359:21292 2:N:0:CATCACCC+TGCTATAT
ATATTTTGCCGTTGATAAACCAGAACCATCCAAAGCTCACATGCTGACAGATCGGAAGAGCGTCGTGTAGGGAAAGAGTGTATATAGCAGTGTAGATCTCGGTGGTCGCCGTATCATTAAAAAAAAAAAAAAATTAAAACATGGTATGAATTGTCGTGTGAATCACTATGTGATTGAGGAAATGAGATAAGGATAGAACATTGTGAGAGGCCGCAGTCGAGGGAATAACTGGAATCAATTGCGTGAAATAG
+
CCCCCFFFFFBBGGGGGGGGGGHHHHGHHHHHHHHGHHHHHHHHHHHHHHGHHHGGGGHGHGAFEEEFHHHGHHHHHHFGHHHHHHHHGHHCEGHHGDFGGGEGGFFGEGGEEAGG4FDGHHBCCFCC/<--<<00000<.0</00=000<0000..:..00<00000000000:B00/0//0000:000<000000<0/000000:00.<.--<-<0..---..:00000//000000000<..<.000<
@M03495:530:000000000-LYBTV:1:1108:12350:21311 2:N:0:CATCACCC+TGCTATAT
ATATTTTGCCGTTGATAAACCACCCTCCCTGTGGTCGTTATCTTGCTCCTTCTGTCGTCAACGAATTTACTAATTCCAAAGCTCACATGCTGACAGATCGGAAGAGCGTCGTGTAGGGAAAGAGTGTATATAGCAGTGTAGATCTCGGTGGTCGCCGTATCATTAAAAAAAAAAAAAGAAATAAAGAAGAGGGGGAGAGCTGATTAGATACTAAACATAGAGGCTATCAGAGACTCACGATAAAGTCAGGT
+
BCCCDFFFFFCBGGGGGGGGGGGGGHHGGHHHHHHHGGGHHHHHHHHHGHHHHHHHGGGHGHGGGHHHHHHHHHHHHHHHGHHHHHHHHHHHGHHHHHHHGGGGHHHGGGGGGHHHHGHHHHHHGHHHHHHHHHHHFGHHHHEFHHHG?EF?FEECF/.F0FDHHBD1<<ACE?E--.../111111.:0.<.99--9..0:001101111111<0101111/..00/1100//0<0:.....111111/1
@M03495:530:000000000-LYBTV:1:1108:20782:21314 2:N:0:CATCACCC+TGCTATAT
ATATTTTGCCGTTGATAAACCAAAGCTCACATGCTGACAGATCGGAAGAGCGTCGTGTAGGGAAAGAGTGTATATAGCAGTGTAGATCTCGGTGGTCGCCGTATCATTAAAAAAAAAAAAAGAATAGAGACAAGGCGGGCGGGGACGAGAGAGAACGATGGAGAGTGAAGGGACGAGGATGCATGCGTGAGATAGCCTGCGACGCGACGGATGTGTACTGAGCAGGATGTGGCATGAAGAGGAAGTGCGTC
+
CCCCBFFFFFBAGGGGGGGGGGHHHHHHHHHHHHHHHHHHHHGHGGGGHHHGEGGGGHHHHGHHHHHHHGGGHHHHHGHHHH5BFDGFHFFFFGGEFGEGG/ECHHEHHHHGFE<CCCC///?01111110000<.-<-----------;-...0:.:.9.:/0.000000...-----/0/00;0.....00::00:..--9-:--;--..-00:0000;000/..00000./0.000:.../.0::-.-
@M03495:530:000000000-LYBTV:1:1108:15747:21326 2:N:0:CATCACCC+TGCTATAT
ATATTTTGCCGTTGATAAACCACCCTCCCTGTGGTCGTTATCTTGCTCCTTCTGTCGTCAACGAATTTACTAATTCCAAAGCTCACATGCTGACAGATCGGAAGAGCGTCGTGTAGGGAAAGAGTGTATATAGCAGTGTAGATCTCGGTGGTCGCCGTATCATTAAAAAAAAAAAAAAAGCAAATAATGAGTGTGTGTATAGGTCGAAAGAAAGAGAAAACTAGAGACATAGATAACATGTGAAGGGATGA
+
CCCCDFFFFFCCGGGGGGGGGGGGGHHGGHHHHHHHGGGHHHHHHGHHHHHHHFHHGGGHGHGGEHHHHHHHHHHHHHHHHHHHHHHHHHHHHHHHHHHHFGGGHHHGEGGGGHGHGGHHHGHHHHHHHHHHFHEDG2?GFD2FDHHF??E?1A?EG/.FF1FDDDD11-AC<<--<--..0/<<111<111<11..<11<1011--...<</0///00//010001//:11<1<1<010111110../90
@M03495:530:000000000-LYBTV:1:1108:5947:21376 2:N:0:CATCACCC+TGCTATAT
ATATTTTGCCGTTGATAAACCAGGGACTCAGGCTGGACCAAAGCTCACATGCTGACAGATCGGAAGAGCGTCGTGTAGGGAAAGAGTGTATATAGCAGTGTAGATCTCGGTGGTCGCCGTATCATTAAAAAAAAAAAAAAAGAACATCATGAAGATGTGCGAAACATATAACGAGTAACGGGTAGACAGACGAAAGAGCAAGCACTAGTAAAGCATATTGGTCGCCACCACGATACGTAGAGAGTGTGCTA
+
CCCDCFFFFFBBGGGGGGGGGGHGGAFHHHHHGHHGGHHHHHHHHHHHHHHHHHHHHHHGHHGGGGHHHGEGGEFHHHHGGHHHGHHHHHHHHHFHHGHHFGF44FEBHG?EE/BE?AE/?CCGHH3DGFFDFG@>---<-...//10011<1<1<1111..-<-/011<11...9.11.-.--.11:</.9--..///0//.//<0011<<110111110<1--.......-.9-.00:.1190111<11
@M03495:530:000000000-LYBTV:1:1108:3745:21390 2:N:0:CATCACCC+TGCTATAT
ATATTTTGCCGTTGATAAACCAGCTAATCCTGAAAAAAAAATCAAAGCTAAAAACTACAATGCTAAGACCACGATGTGACTGCTATCAAAGTTAGATATATATGTAAATTATTCATCTGTCAAATCCTAGAATTATATCATACCTGCTCCAGCAATCACGACCTGTAATGGTTTAGTGGGTTGTTCACTGTTTCTGAAAAATGAAGATAGTTGTCCAGCTTCCAAAAAGTTTATTGTGTTTTCTAGTGGAG
+
>AAABBFFFFDAFFGGGGGGGGHGHHHHFFHFDFGBCEGFGHHHHGBCHHHHFGDFHHHHGGHHHHHHHGHGGGHGGHHHGDGHEGHHGFFGFFHHHHHFFHHHGHHHHHHHHHHHHHHHHHHHHHHHHHHHHGHHHGHHHHH2GHECGHFHFHHHGHHGGGGGG<?DHHHHHHHH<>GHDFGAGGHHHHHHHGHHEDDGGHHEGGBGHGHGFGCBGFFGBG/CGH.CDBFGGGFFFFBFFFGBBB9CFF?
@M03495:530:000000000-LYBTV:1:1108:3818:21405 2:N:0:CATCACCC+TGCTATAT
ATATTTTGCCGTTGATAAACCACCCTCCCCAAAGCTCACATGCTGACAGATCGGAAGAGCGTCGTGTAGGGAAAGAGTGTATATAGCAGTGTAGATCTCGGTGGTCGCCGTATCATTAAAAAAAAAAAACAAGGAGAAATAAAAGTGCGCAATATAGACAAAAAAAGCGTGTATCGAGAGTGGACAAAGAATCAAAGTATACAAAAAGCAGAGCATGAAGATATAGGAATATAGAAGTATATGTGGATGCG
+
CCCCDFFFFFDDGGGGGGGGGGGGGHHGGGHGHHHGHHHHHHHHHHHHHHHHHGGGGHGHGGGGGGHGGHGGHHHHFHHGHHGHHGGHHFHHHGFDGHHFG?EEEGEGGG@A0GFHHFH3DFC?>@>>-...0.0<.00000000000----.0000000/:.:--...;;./;0;9..-00.090.://.;090000000090:....0/::/00000000000;0000;9000909900;0900:00/-
@M03495:530:000000000-LYBTV:1:1108:16621:21408 2:N:0:CATCACCC+TGCTATAT
ATATTTTGCCGTTGATAAACCAGTCTCCAAAGCTCACATGCTGACAGATCGGAAGAGCGTCGTGTAGGGAAAGAGTGTATATAGCAGTGTAGATCTCGGTGGTCGCCGTATCATTAAAAAAAAAAACAGATAAAACCTCGTTGGAGGACTGGTCAATAGTGAAGAGAGACGAAGTGAGAGAATAACAGGAGCGGAAATAGAGAGGTGATCAGTCATATCAAAGAGAGAATGCAATAAGAAGCTCAGAGTGA
+
ABAACFFFFFCBGGGGGGGGGGHHHHHHHGHHHHHHHHHHHHHGHHHHHHHGGGGHHHGEDGEFGHGHGHHHHHHHHHHHHHG4@GHGFGGF4GBGHFE1EG1@E@EE/>0BFG4F4F4?CDG/@//?=01?1111>00<..0010.<./..00000=000=<00./../:--..0000;.00000009...-----;00000:.0.09000::000909009://..099000000000/0000/0:000
@M03495:530:000000000-LYBTV:1:1108:23363:21416 2:N:0:CATCACCC+TGCTATAT
ATATTTTGCCGTTGATAAACCAGGACTCAGGCTGGACCAAAGCTCACATGCTGACAGATCGGAAGAGCGTCGTGTAGGGAAAGAGTGTATATAGCAGTGTAGATCTCGGTGGTCGCCGTATCATTAAAAAAAATAAAAAGGTATAGCTGTGAAGTAGTGGTATCACGCAAAAAAAGATAGAGTCGAGATCAAAAGAGGTGAGGACAGTGTGTACAGAGATGTCATGCGTTGGAAATACAGGATATAAGCAG
+
ABAAAFFFFFBBCEGGGFGGGGHGCEGCFFHFFFABGFHEDGHGGCFGHHHHHFGFHHHFHGGGG1FHGGGGEEH2EGFCGEGEGHHFHHB4BBFGHFFBB344BGG0FEEE/3</?///0BGD3FDF32B//01?111//1111111><011>>1110011110=..---/.--.;0000:00-.-;.00000/././.0;.0./.;000.//////./////;9/..;-9///////;/.////9////
@M03495:530:000000000-LYBTV:1:1108:26474:21427 2:N:0:CATCACCC+TGCTATAT
ATATTTTGCCGTTGATAAACCAGGACTCAGGCTGGACCAAAGCTCACATGCTGACAGATCGGAAGAGCGTCGTGTAGGGAAAGAGTGTATATAGCAGTGTAGATCTCGGTGGTCGCCGTATCATTAAAAAAAAAAGAAAATTTCCTGTCGTACTACATGTCAGTGAGAGTCCAAAAAGTACGTAACATTTAACAAAGATAGTTGCATGAGGCAACCGTAGTATATGTGCGCCGAAGACACATGATCCAGTT
+
ABBABFFFFFBBGGGGGGGGGGHGHHHHGGHHHHGHHHHHCFHHHHHHHHHHHHFHHFGFHGGGGHFFGEFGEEGFHHF?GHHHHHHHHGHGGDEHGHFGFF44FBGAFF?EAFCEGG//FHHHG3FFG2C@F@/..00>11111111<.<...000=00000000000000000.;;000./0.90;0000000.//;00000000900/.....-....00;00900.-.----.////00:;090000
@M03495:530:000000000-LYBTV:1:1108:7966:21445 2:N:0:CATCACCC+TGCTATAT
ATATTTTGCCGTTGATAAACCAGCTAATCCTGAAAAAAAAATCAAAGCTAAAAACTACAATGCTAAGACCACGATGTGACTGCTATCAAAGTTAGATATATATGTAAATTATTCATCTGTCAAATCCTAGAATTATATCATACCTGCTCCAGCAATCACGACCTGTAATGGTTTAGTGGGTTGTTCACTGTTTCTGAAAAATGAAGATAGTTGTCCAGCTTCCAAAAAGTTTATTGTGTTTTCTAGTGGAG
+
>A3AAFFFFFBAFFFGCFGGGGGHHHHHHHHHFEFAGC2E0FGGB35GGGGEGFEHHHFGHHHHFFGFHHGHFGHGHHHHHHFHHHHHHHHHH4GFHDGGHHHHHHHHHHHHHH4GHHHHHHEHHHHHFHEGGHHHHHHHHHHHHHHHHHHGFHHHHCGDDGGGHHF1GHHGHHHH>1FCGGGGHHGGHHHHHHHGD0<B<<DFGBBCCFHHHHC0;GFGHHC0:C...9CGGGGGGGFFGGGGB0;F.0;
@M03495:530:000000000-LYBTV:1:1108:19715:21468 2:N:0:CATCACCC+TGCTATAT
ATATTTTGCCGTTGATAAACCAGCTAATCCTGAAAAAAAAATCAAAGCTAAAAACTACAATGCTAAGACCACGATGTGACTGCTATCAAAGTTAGATATATATGTAAATTATTCATCTGTCAAATCCTAGAATTATATCATACCTGCTCCAGCAATCACGACCTGTAATGGTTTAGTGGGTTGTTCACTGTTTCTGAAAAATGAAGATAGTTGTCCAGCTTCCAAAAAGTTTATTGTGTTTTCTAGTGGAG
+
BBBBBFFFFFBAEFAFGGBGFGEAGDGHFFHHBFGFG22EEFB3GGGFFHBGH3AFBGFEGHGHDFHGHEGGGCHGHGHHG33BGFGEGGDFFGFBGBGFHGHHGGHBG4GHHEBFFGG4?G4FHGBGFHHDFGHHGHHHBGG2?FFFDFGGHEGFHCFDDFCGHH11GGHGFFGB1>FEA.CDHFGHHHHGFF0D=GGHGGHG=;CF0CG:C000;;:CGG;G0:C:E0FFFGGFFFGFBFF00;;0C;C
@M03495:530:000000000-LYBTV:1:1108:20909:21470 2:N:0:CATCACCC+TGCTATAT
ATATTTTGCCGTTGATAAACCAGCTAATCCTGAAAAAAAAATCAAAGCTAAAAACTACAATGCTAAGACCACGATGTGACTGCTATCAAAGTTAGATATATATGTAAATTATTCATCTGTCAAATCCTAGAATTATATCATACCTGCTCCAGCAATCACGACCTGCTTAGTGATCTGCCTGGTTTCCACAAGCTGCCTCTTGATGAATCCTGCCTTATCCAATTCAGAGAGTCCTCCCCTCTCAGCCTTAG
+
AABBBFFFFFBAGGGGGGGGGGHHHHHGHFGHFHHHHGCGGGHFHGHHHHHGHHGGHGHHHHHHHHGGHGHHGGHGHHHHHHFHHHHHHHHHHHGGHHHFHHHHHHHHHHHHHHHHHHHHHHGHHHGHHHHHHHHHHHFHHHFHHHHHHGHFFFGHHHHGGGGGHHHHGFGH<GHHGHFHHEGHHHHHHGGGEHHFGGHHHHDGHHHHHHHHGHCG0GGGBCFCGFCHFFDBFFGGGGGGGFGFGGFGGF9
@M03495:530:000000000-LYBTV:1:1108:23400:21479 2:N:0:CATCACCC+TGCTATAT
ATATTTTGCCGTTGATAAACCACCCTCCCTGTGGTCGTTATCTTGCTCCTTCTGTCGTCAACGAATTTACTAATTCCAAAGCTCACATGCTGACAGATCGGAAGAGCGTCGTGTAGGGAAAGAGTGTATATAGCAGTGTAGATCTCGGTGGTCGCCGGATCATTAAAAAAAAAAATAAGATAGAAATAGACTGGAGGAGAGGCACAAGTGAGACAAATAAGCAGAGAAGAATCGGAGGCATCATAGGTGTA
+
BBBBCFFFFFDBGGGGGGGGGGGGGHHGGHHHHHHHGGGHHHHHHHHHHHHHHHHHGGGHGHGGGHHHHHHHHHHHHHHHHHHHHHGHHHHHHHGGGHHHGGGGHHGGGGGGGHHHHGGHHHHHHHHHHHHHHHHGFFDFGH2FFBGFCCA??@@/E--.<FDDG1=1<@EC<<-.01111111111101010./<..<....../:.11101:///111101//.<0/0<01...9-..0/01110:000
@M03495:530:000000000-LYBTV:1:1108:6827:21483 2:N:0:CATCACCC+TGCTATAT
ATATTTTGCGTTGATAAACCAGAACCATCCAAAGCTCACATGCTGACAGATCGGAAGAGCGTCGTGTAGGGAAAGAGTGTATATAGCAGTGTAGATCTCGGTGGTCGCCGTATCAATAAGAAAAACAAATGATGAAGCTGGTGTGATCAGAGGATTCATGATTGACATTCGCGGATTGCTGGGGGTTATTTCATGGTACGTGTAGCACTCCAGAATCCGATAAACGTCGTGCAAGGAATGCATTCAGACTC
+
>AABBFFFFBBBGGDGGFGFGGHHHFFFHHHHBGHGHHFGFGFGHFHHHHFGHAFGGHFHCA1AAEF2DDFHHHHEHHG4FGF4GHHHG43@FGGHFFFCGA?A?3>/?E>?C0E4B4333FF2B/?/033333@22@2<C22??2211111/?011111111<1111<=1.<---./0=0/.:---;00B0000000;.9/;/00000//;90/000.9.9./;...-;;A.//../////;///////9
@M03495:530:000000000-LYBTV:1:1108:16693:21496 2:N:0:CATCACCC+TGCTATAT
ATATTTTGCCGTTGATAAACCAGCTAATCCTGAAAAAAAAATCAAAGCTAAAAACTACAATGCTAAGACCACGATGTGACTGCTATCAAAGTTAGATATATATGTAAATTATTCATCTGTCAAATCCTAGAATTATATCATACCTGCTCCAGCAATCACGACCTAGCCACAACGAGAACAGAGTAAGCCACGGTAGGAGAATCGAAACCACCGTATTTCTTAGGGTCCCAATCCTTCTTCCTAGCAATGAG
+
AABBBFFFFFBBGCGGGGGGGGHHHHHHHHHHHGHHHGGGGHHHHFFHHGHGHGGHHHHHHHHHHGHFFHHHGGHGHGHHHHHHHHHHHHHHGHHHHHHHHHHHHHHHHHHHHHHHHHGHHHFHHHHHHHHHHHHHHHHHHHFHFHHFGHHHGGHHHGHGGGGGHGHHHHHHGGGGGGHHHHHHHHHGHHHGGGEACFFGFFGHGHGGHHGGD9EFFGGEFGFBAFC.CFGGGFGGBGFGFGGFFFFFFFB
@M03495:530:000000000-LYBTV:1:1108:22659:21498 2:N:0:CATCACCC+TGCTATAT
ATATTTTGCCGTTGATAAACCAGCTAATCCTGAAAAAAAAATCAAAGCTAAAAACTACAATGCTAAGACCACGATGTGACTGCTATCAAAGTTAGATATATATGTAAATTATTCATCTGTCAAATCCTAGAATTATATCATACCTGCTCCAGCAATCACGACCTGATCCTGGCAAACAACCTGCAGAAAAGCCAATCAAATATATTTTCACAAGAGATGGAATGTGAGGCAATAATAGAGTACAAAGGTTG
+
1>AAA3FFFFDAGGCGGGGDGGHHGHFGHFGFFEFGHGCGEHE1FGGGHHHHHGCHFBFFGFFBGBB@@GCEE?FA012BG10BFFGHHHHGEGGDGF2BBFGBGGFHFFBBFFHD2BFFDDGFHHFFDGGFGGFB>22BFG>0FGA11FGFGCHEBFBC//>E0B11DFDGHHGF0FG.<<<FCGHGFHGHHFCGBCHF<D0;;CFH;G0;CC/.;0:/CG:00;0;;..A/FGB00=BCC000;/:;FF
@M03495:530:000000000-LYBTV:1:1108:22479:21520 2:N:0:CATCACCC+TGCTATAT
ATATTTTGCCGTTGATAAACCAGCTAATCCTGAAAAAAAAATCAAAGCTAAAAACTACAATGCTAAGACCACGATGTGACTGCTATCAAAGTTAGATATATATGTAAATTATTCATCTGTCAAATCCTAGAATTATATCATACCTGCTCCAGCAATCACGACCTGTAATGGTTTAGTGGGTTGTTCACTGTTTCTGAAAAATGAAGATAGTTGTCCAGCTTCCAAAAAGTTTATTGTGTTTTCTAGTGGAG
+
>AABBBFFFFDAGGGGGGGGGGHHHHHHHHHHHHHHHGGCEHHHHFHFHHHHHHGHHHHHHHHGHHHHHHHHGGHGHFHHFF3GHHFHHHHHHHHHHHHHHHHHHHHHHEHHHHGHHHHHHHHHHHHHHHHHHHHHHHFHHHHHFHGFGHHHHHHHGFHGDGGGHGHEHHGGHHHHGHHHFGGGHHHHGHHHGHGGFHHHHHGGGGHHHHHHHF0GFHGFHHGFBF;ADGGGGGGGGGGGFFFGBGFGA09
@M03495:530:000000000-LYBTV:1:1108:12761:21529 2:N:0:CATCACCC+TGCTATAT
ATATTTTGCCGTTGATAAACCAGCTAATCCTGAAAAAAAAATCAAAGCTAAAAACTACAATGCTAAGACCACGATGTGACTGCTATCAAAGTTAGATATATATGTAAATTATTCATCTGTCAAATCCTAGAATTATATCATACCTGCTCCAGCAATCACGACCTGTCCTGGCAAACAACCTGCAGAAAAGCCAATCAAATATATTTTCACAAGAGATGGAATGTGAGGCAATAATAGAGTACAAAGGTTGA
+
AABABFFFFFBBGGGGGGGGGGHAGHHBGHHHFHFHHEEEEFEFGFHHHHHGFHGFHHHHHHHFHHHEGFHHGGHGHHHEHFFHHHFFFHFGHHEHHHHHHHFHHGGHHHHHFHHHFHHGHGGHH3GFHHHHHHHGFHHHHHHHHGFH?GFHHHHHBHFGGC/AFDGHGHHHHGHHFHHGGFFHHBGFHEGHHHCGHH0GHHHHGHHHFHH:CGHFHHGEGHGGGE;CEGFFFFFGFEFBFCGGGGGGFF9
@M03495:530:000000000-LYBTV:1:1108:21582:21532 2:N:0:CATCACCC+TGCTATAT
ATATTTTGCCGTTGATAAACCACCCTAATTCCAAAGCTCACATGCTGACAGATCGGAAGAGCGTCGTGTAGGGAAAGAGTGTATATAGCAGTGTAGATCTCGGTGGTCGCCGTATCATTAAAAAAAAAAACAAGGAAAATGAGAGGGGGGGAGAGTAGAGCAAGAACGATGAGCATAACGTGTACAGGAAATGTATACAGCTAGGGGCACATGGCAGCGTTTGAGAGAGTAATAGTAGCTACAAGTAGTGA
+
BBCCCFFFFFDDGGGGGGGGGGGGGHHHHHHHHHHHHHHHHHHHHHHHHHHHHHHGEGGHHHGGGGFGHHHHGHHHHGHHHHHHHHHHHHHGGDGHFHHHHHG1?E/BE//E/<BFBHEH4FFGFCCCD///=0.0000111111..------..0000000/<///....00000:00./<//0:0/.//0000000000000...--./:0/./..-..-.:9.0..00000000000000000000/0
@M03495:530:000000000-LYBTV:1:1108:18930:21556 2:N:0:CATCACCC+TTCTATAT
ATATTTTGCCGTTGATAAACCACCCTCCCTGTGGTCGTTATCTTGCTCCTTCTGTCGTCAACGAATTTACTAATTCCAAAGCTCACATGCTGACAGATCGGAAGAGCGTCGTGTAGGGAAAGAGTGTATATAGAAGTGTAGATCTCGGTGGTGGCCGTATCATTAAAAAAAAAAAGAAGAACAAAGAACAGGAGTGAGGCGAGATTGAGAAAGAGAGAAAGAGATAGAGAAAGACGAGGTAGATATTGAGT
+
BBCBCFFFFFCBGGGGGGGGGGGGGHHGGGHHHHHHGGGHHHHHHHHHHHHHHHHHGGGHGHGGGHHHHHHHHHHHHHGHHHHHHHHHHHHHHHHHHHGHGGGGHHGGGGGGGHHHHGHHHHCGGHHGHHGHHHGDHFBDDF2D220=?CA?//00>>/0?11=11<FFFC?<@:.../0////.:/<:</...<.00.<--9-.0000.000/<<.<0<0/:/000<00000</.---.00000:<0000
@M03495:530:000000000-LYBTV:1:1108:26696:21556 2:N:0:CATCACCC+TGCTATAT
GTATTTTGCCGTTGATAAACCAGCTAATCCTGACAAAAAAATCAAAGCTTAAAACTACAATGCTAAGACCAAGATGGGACCGCTATCAAAGGTAGATATATATGTTAATTATTCATCTGGCAAATCCTAAAATTAATTCATAACTGCTCCAACCATCACGACCTGGAATGGTTTTGGGGGGTTGTCTCCTGTTTTGAAAAATGAAGCTAGTTGTCCAGCTTCCAAACAGGTTTTTGTGTTTTTTAGGTGAG
+
1>AAAFFFBFDAFCFGGGG1FGHEHHFGF3F1G0AAE0F?EF1B1BABB1BFGHE111111112AG111B0/00111/00//>///0B2110B11122222222B2BFBFF2F2B2B2111B>FF1G>F1BEBG1122B1B2>FGFB1<FC11//11<1//<>AB00?11?1<0.0-.-<-9--9//////;;/---99/-9////////9//9/;9///;://;9-;--;//-;----/;9-;-;////;
@M03495:530:000000000-LYBTV:1:1108:7243:21575 2:N:0:CATCACCC+TGCTATAT
ATATTTTGCCGTTGATAAACCACCCTCCCTGTGGTCGTTATCTTGCTCCTTCTGTCGTCAACGAATTTACTAATTCCAAAGCTCACATGCTGACAGATCGGAAGAGCGTCGTGTAGGGAAAGAGTGTATATAGCAGTGTAGATCTCGGTGGTCGCCGTATCATTAAAAAAAAAAAAAAAATCAACAGAATGCATAGACGTCGGCTACATCATAACAACTCAAGCGTAAGACTCGTATATACGAGCTAGTAG
+
BBCBCFFFFFCBGGGGGGGGGGGGGHHGGHHHHHHHGEGHHHHHHHHHHHHHHHHHGGGHGHGGGHHHHHHHHHHHHHHHHHHHHHHGHHHHHHHHHHHHGGGGHHFGFGGGGHHFHGHHHHHGFHHHHHFFHHHGGF?DGG2FGFGG/?E/1>@<A/.>CGGHHEG11--A@E------.000/0//01111:10<0.9.9--..<011011<000.:<0<00<....1010.../011:...<.00:11
@M03495:530:000000000-LYBTV:1:1108:14251:21582 2:N:0:CATCACCC+TGCTATAT
ATATTTTGCCGTTGATAAACCAGCTAATCCTGAAAAAAAAATCAAAGCTAAAAACTACAATGCTAAGACCACGATGTGACTGCTATCAAAGTTAGATATATATGTAAATTATTCATCTGTCAAATCCTAGAATTATATCATACCTGCTCCAGCAATCACGACCTGTAATGGTTTAGTGGGTTGTTCACTGTTTCTGAAAAATGAAGATAGTTGTCCAGCTTCCAAAAAGTTTATTGTGTTTTCTAGTGGAG
+
>AAABFFFFFDBGGGGGGGGGGGHHHGHHCGHHHHHHGGGFHGDHHFBGHHHHHCGFGHHHGFHHHHE3FGHGGHGHHHGHHFGHHBHHHHGHHDGHHGHHHHHHHHHHHHHGHHHEHHHHHFFHHHHHHHHHHHHHGHHHHBCBGCGF2F2CHHHHHHGDGG?GGHHHGHFGHHEFHGGGGG?GFGHHHHHHGHHHHHHHHHHHCGFHHFGHH;CCG/:CF::;CC?DFGFGGBFGFBFFGGG000;.09
@M03495:530:000000000-LYBTV:1:1108:13777:21583 2:N:0:CATCACCC+TGCTATAT
ATATTTTGCCGTTGATAAACCAGCTAATCCTGAAAAAAAAATCAAAGCTAAAAACTACAATGCTAAGACCACGATGTGACTGCTATCAAAGTTAGATATATATGTAAATTATTCATCTGTCAAATCCTAGAATTATATCATACCTGCTCCAGCAATCACGACCTGTAATGGTTTAGTGGGTTGTTCACTGTTTCTGAAAAATGAAGATAGTTGTCCAGCTTCCAAAAAGTTTATTGTGTTTTCTAGTGGAG
+
ABCBBFFFFFCBGGGGGGGGGGHHHHHHHHHHHHHHHGGGGHHHHHGHHHHHHHGHHHHHHHHHHHHHHHHHGGHGHHHHHHFHHHHFHHHGHHHHHHHHHHHHHHHHHHHHHHHHHHHHHHHHHHHHHHHHHHHHHHGHHHHFHHGHHGFHHHHHHGHGGGGGHHHHHHHHHHHHGHGGEGGGHHGHHHHHGHHHHHHHHGFFHGHHFHHHGH:CGHHFBGCCBC;CDGGGGGGGCCFGGBBFGFFFF0A
@M03495:530:000000000-LYBTV:1:1108:11525:21600 2:N:0:CATCACCC+TGCTATAT
ATATTTTGCCGTTGATAAACCAGCTAATCCTGAAAAAAAAATCAAAGCTAAAAACTACAATGCTAAGACCACGATGTGACTGCTATCAAAGTTAGATATATATGTAAATTATTCATCTGTCAAATCCTAGAATTATATCATACCTGCTCCAGCAATCACGACCTGTAATGGTTTAGTGGGTTGTTCACTGTTTCTGAAAAATGAAGATAGTTGTCCAGCTTCCAAAGAGTTTATTGTGTTTTCTAGTGGAG
+
AAAAAFFFFFBAEECGGGFGFFHHHHHHHFFFGGHHHEEEEHFHHHDGGHFHFHGFFHFGFHHHHHHHEHHFGGH1BEGDGGFHHHHHHGHBGHFHHHHHHGHHHHHHHGHHHHHHHFHGHHHHHGHHHEHHHHHHHHHHGGHCGHFGGHHBGFHFH2GDDCCDGGHGHHHFFFGHFFHEAFFAHGFBFHHGDF0<GHBGHFGHHGCHHHHFFH:CGFBC;0/;0<CBFBBFGGGGFGBFG/;9F0;0;:.
@M03495:530:000000000-LYBTV:1:1108:26188:21636 2:N:0:CATCACCC+TGCTATAT
ATATTTTGCCGTTGATAACCAGCTAATCCTGAAAAAAAAATCAAAGCTAAAAACTACAATGCTAAGACCACGATGTGACTGCTATCAAAGTTAGATATATATGTAAATTATTCATCTGTCAAATCCTAGAATTATATCATACCTGCTCCAGCAATCACGACCTGTAATGGTTTAGTGGGTTGTTCACTGTTTCTGAAAAATGAAGATAGTTGTCCAGCTTCCAAAAAGTTTATTGTGTTTTCTAGTGGAGG
+
AAAAAFFFFFDBGGCGFGGEGGHHHHHHHGHHFHHHFGGGHHHHHFBBGHFHHEGFAGHFGFHHHHHGHHHGGHGHFHHFFHHHHFFHHGHHGFHHGFHHHHHHHHHHGHHHFHFFGHHHHHHHGHGHFHHHGHHHHHHHHHGHHGHFHFFBF@G<GGDFGGGHHHGHHHFHHHHHHHHGFGAHFDGGGFGHDD0DHFGEFF=DGFHHGHHGHH;;CGFHFHFFHHG9;FBFGGGGEFBFFBCFFCFGGED
@M03495:530:000000000-LYBTV:1:1108:28040:21637 2:N:0:CATCACCC+TGCTATAT
ATATTTTGCCGTTGATAAACCAGCTAATCCTGAAAAAAAAATCAAAGCTAAAAACTACAATGCTAAGACCACGATGTGACTGCTATCAAAGTTAGATATATATGTAAATTATTCATCTGTCAAATCCTAGAATTATATCATACCTGCTCCAGCAATCACGACCTGTAATGGTTTAGTGGGTTGTTCACTGTTTCTGAAAAATGAAGATAGTTGTCCAGCTTCCAAAAAGTTTATTGTGTTTTCTAGTGGAG
+
?AABBFFFF4>AGGGGGGGFGCEHHH5FGFFFFFBFFGCEEG3BGDGBGFHHH3AGBGHFGHFHHHH3F2FFEEGEF4GHHHFGFG3GBHHHHHFHFFFHHFHHHFHHHHHHHGBGDGHDGHBHFHHHHF3FGHH4?FGHFHF2BGHHHBFGFFFHHGHC/C?EFFFFHGHFFF1?=G0GCFC><=<GB000=GHEHD0<.=00=FCGHEG;;C::;GGHFGBC0GCADC;CCB00;;9B/;CFBCBF99A
@M03495:530:000000000-LYBTV:1:1108:10549:21650 2:N:0:CATCACCC+TGCTATAT
ATATTTTGCCGTTGATAAACCAGCTAATCCTGAAAAAAAAATCAAAGCTAAAAACTACAATGCTAAGACCACGATGTGACTGCTATCAAAGTTAGATATATATGTAAATTATTCATCTGTCAAATCCTAGAATTATATCATACCTGCTCCAGCAATCACGACCTGTAATGGTTTAGTGGGTTGTTCACTGTTTCTGAAAAATGAAGATAGTTGTCCAGCTTCCAAAAAGTTTATTGTGTTTTCTAGTGGAG
+
ABACCFFFFFBCGGGGGGGGGGHHHHHHHGGHGHHHHGGFGHHHHGHHHHHHHHGHHHHHHHHHHHHHHHHGGGHGHHHFHGCGHHHHHHHDGHHHHHHHHHHHHHHHGHHHHHHHHHHHFHGHHGHHHHHHHHHHHHHHHHHHHHHHHFHGHHGHHHHCEGGGHGHGGGHDGHHH>FGFEGGDHHGFHHFGGGDGHHHHCCGFGHHHFHFGGH0<CCCHHECCFG.;CBFGGGGFGGGFFFFGBFGFFF?
@M03495:530:000000000-LYBTV:1:1108:24327:21670 2:N:0:CATCACCC+TGCTATAT
ATATTTTGCCGTTGATAAACCAGCTAATCCTGAAAAAAAAATCAAAGCTAAAAACTACAATGCTAAGACCACGATGTGACTGCTATCAAAGTTAGATATATATGTAAATTATTCATCTGTCAAATCCTAGAATTATATCATACCTGCTCCAGCAATCACGACCTGTAATGGTTTAGTGGGTTGTTCACTGTTTCTGAAAAATGAAGATAGTTGTCCAGCTTCCAAAAAGTTTATTGTGTTTTCTAGTGGAG
+
AAAAAFFFFFDAEA1GG3F110A0FB1GEFDHFHFHHCAEEGGFFDF0GH1GHBEFH1GHFDGHFDF1@FGEE/?EF1F2@E0@G@FEGD11@G2@FGE22BF22BFGFHBBDGD2FGF>2FBGHECEEFFFFFFGFHBBDDB0BFCHF11F00FFFGCAC<><CGFDGBGGHCGF1GACEG?<FF1GGGGDHFBGHBFH.G00=GB0CCG0C0:0<GC0C0:0;::;.CC09FGFBFFF/B0CB0FF?0.
@M03495:530:000000000-LYBTV:1:1108:24253:21671 2:N:0:CATCACCC+TGCTATAT
ATATTTTGCCGTTGATAAACCAGCTAATCCTGAAAAAAAAATCAAAGTTAAAACCTACAATGCTAAGACCACGATGTGACTGTTATCAAAGTTAAATATATATGTAAATAATTCATCTGTCAAATCCTAGAATTATATCATACTTGCTCCATAAATCTCGACCTGAAATGGTTTAGTGGGTTGTTCACTGTTTCTGAAAACTAAAGATAGTTGTGTAGTTTCTAAAACGTTTATTGTGTTTTCTATTGGAG
+
AA?AAFFFF1AAGG1FFDDAGGA01BBG13FF1ADHHE///B11F1A1DAEBGDA0G0BGBBF2D2F110BGEEA/B1F22F12@22BFGHD2B22BFBF2FBG2BBGH2B2>2BB22B2B2>FG11>GGBHHD1BFG2B>F11>F1B11112BB>22>0@//<0011?1111F?1110/<<->.>1>GGG11FG0DDBG/00<0<BGFDD<00;/0;000:000000;.;/;;BBFFFB//B0000=099
@M03495:530:000000000-LYBTV:1:1108:18526:21674 2:N:0:CATCACCC+TGCTATAT
ATATTTTGCCGTTGATAAACCAGCTAATCCTGAAAAAAAAATCAAAGCTAAAAACTACAATGCTAAGACCACGATGTGACTGCTATCAAAGTTAGATATATATGTAAATTATTCATCTGTCAAATCCTAGAATTATATCATACCTGCTCCAGCAATCACGACCTGTAATGGTTTAGTGGGTTGTTCACTGTTTCTGAAAAATGAAGATAGTTGTCCAGCTTCCAAAAAGTTTATTGTGTTTTCTAGTGGAG
+
AAABBFFFFFBAGGGGGGGGGGHHHHHFHHHHHBGHHGGGGHHHHHHBHHHHHGEGHHHHGFHHHHHHHFGHGGEGGGHGFHCGHFBGHHF4FHFHHHHHGHHHGHHHHFHHGGHGHHGFHHGHHHHHHHHHEGHHGHGHHHGFHHFHBFCFCGFHHHHGGCCFGGHHHHHDFGFHGHEHGGGGHHEHHFDDDHDGHHHHGHHHBG0CGFH;CH;0GGCCHFCC;G.C.0CCFFFGGGFGGEFGFB0;.09
@M03495:530:000000000-LYBTV:1:1108:25156:21706 2:N:0:CATCACCC+TGCTATAT
ATATTTTGCCGTTGATAAACCAGCTAATCCTGAAAAAAAAATCAAAGCTAAAAACTACAATGCTAAGACCACGATGTGACTGCTATCAAAGTTAGATATATATGTAAATTATTCATCTGTCAAATCCTAGAATTATATCATACCTGCTCCAGCAATCACGACCTGTCCTGGCAAACAACCTGCAGAAAAGCCAATCAAATATATTTTCACAAGAGATGGAATGTGAGGCAATAATAGAGTACAAAGGTTGA
+
AABBBFFFFFCBGGGGGGGGGGHGHGHHHHHHHHHHHGGGGHGHHFFHHHHHHHGHHHHFHFHHHHHHHGHHGGHGHFHHHHBHHFHHHHHHHHHHHHHHHHHHHHHHHGHHHHHHHHHHHHHHHHGHHHHHHHHHFHHHHHG?GGAFDFHGFFHHHHHCBBCGHHHHHHHHHHHHHHGGHHGHGHHHHGHHHHHHHHHHHHHHHHHHHHG0CGCGHGHHFHHGFGFFEGGGGBBFFFGFGFFFGFGFFF;
@M03495:530:000000000-LYBTV:1:1108:19530:21706 2:N:0:CATCACCC+TGCTATAT
ATATTTTGCCGTTGATAAACCACCCTCCCTGTGGTCGTTATCTTCTAGCTGCCATAGCAATGTCACAACCACTTCTTGCCCTCCAAAGCTCACATGCTGACAGATCGGAAGAGCGTCGTGTAGGGAAAGAGTGTATATAGCAGTGTAGATCTCGGTGGTCGCCGTATCATTAAAAAAAAAAAAAAGAAATGGGAGAGCGGGTGTAGCTACAGTGATGGGGGGACAAGTGAGTACACGTGTAACGAGGCAGG
+
BBABBFFFFFCBGGGGGGGFGGGEGHHEGHHHFHGFGGGHHHHHHHHHGHHHHHHHFEHFFHHFHHHHGGGGGHHFHHHHHHHFHHHHHHHHHFHGHHHHHHHHHHGGGGGHHHGGGGGGGHGHGEHHHHHFGGH3GHHGHHHFGFHHHHF>2FF?EA/1<//>-.00=1=FFB<0<<;;-----:..;000./..:;9--9--//////;////9//..----...//9//////...99//..9--:.;
@M03495:530:000000000-LYBTV:1:1108:10507:21713 2:N:0:CATCACCC+TGCTATAT
ATATTTTGCCGTTGATAAACCAGCTAATCCTGAAAAAAAAATCAAAGCTAAAAACTACAATGCTAAGACCACGATGTGACTGCTATCAAAGTTAGATATATATGTAAATTATTCATCTGTCAAATCCTAGAATTATATCATACCTGCTCCAGCAATCACGACCTGTAATGGTTTAGTGGGTTGTTCACTGTTTCTGAAAAATGAAGATAGTTGTCCAGCTTCCAAAAAGTTTATTGTGTTTTCTAGTGGAG
+
AABBBFFFFFCCGEGGGGGGGGHHHHHHHHHHHGHHHGGGGHHHHHGGHHHHHGAGHGHHGHHHHHEHHHHHGGHGHGHFHF3GHHFHHHHGFHFHHHHHHHHHHHHHHGHHHHHHHHHHHHHHHHHGHHHHHHHGHHGHHHHHHHAFGFGGFGFHHHHGGGGGHFGDHGFGGHHG=GG.CGGGHHHHHHGHFBGHHGHH.CGHHFGHHHHHHHC0GHBGHHCG0CCCD0FGGGGGGGGFGGFFFFFF.BE
@M03495:530:000000000-LYBTV:1:1108:7587:21714 2:N:0:CATCACCC+TGCTATAT
ATATTTTGCCGTTGATAAACCACCCTCCCTGTGGTCGTTATCTTGCTCCTTCTGTCGTCAACGAATTTACTAATTCCAAAGCTCACATGCTGACAGATCGGAAGAGCGTCGTGTAGGGAAAGAGTGTATATAGCAGTGTAGATCTCGGTGGTCGCCGTATAATTAAAAAAAAAAAAAATAAGGAATATGGTGAGCGACGTAGAAGTAATAAAAAGAGATCTAATAGGTACAGGGGGGCGTAATAGTGGAGA
+
DDCDDFFFFFDCGGGGGGGGGGGGGHHGGHHHHGHHGGGHHHHHHHHFHHHHHGHGFGGHGHGGGHHHHHGHHHHGHHHHGHHHHHHHGHHHHHHHGHHHGGGGHFFFGGGG?GHFHGHHHHHHFHHHHHHHHHHHHGFFHHB2>FF/??C??EEDC<.011>1D1F1<<@EEC:---.0110:/00111<11.0----<...<11<11<111<..//101111:10<1111/.------<..11:1<0.0
@M03495:530:000000000-LYBTV:1:1108:21597:21737 2:N:0:CATCACCC+TGCTATAT
ATATTTTGCCGTTGATAAACCAGCTAATCCTGAAAAAAAAATCAAAGCTAAAAACTACAATGCTAAGACCACGATGTGACTGCTATCAAAGTTAGATATATATGTAAATTATTCATCTGTCAAATCCTAGAATTATATCATACCTGCTCCAGCAATCACGACCTGCGGCCTTAGCAAAGCTCTTGGGCTTGAGTTGAGCTTCTCCTTTGGGGATGAAGTTCAACCTGTCTGTTTGCTGACTTGTTGTGTAC
+
BBBBBFFFFFBBGGGGGGGGGGHDHFFGFHHFGGHHHEEEEHFHHGHEHGFFGHGGGGH3GDGHHFHHHHHHGGGGGBGHF3BGHHFHFFHFGHFHGDFGGGEHDGGHHFHHHE44BEGBFFGFHHEHGFHGHHHFHHFHHHG2FFGF3GF2BGBGC2<<EB@A0F@C?-EFGGHHHFFBFCD000CFHHFF0:C00;CCCB:CGHHHBGC@AD.9;B0BBF;;FFG0BFGGGFG0B00;;FBBFGFDFF/
@M03495:530:000000000-LYBTV:1:1108:3800:21759 2:N:0:CATCACCC+TGCTATAT
ATATTTTGCCGTTGATAAACCAGAACCATCCAAAGCTCACATGCTGACAGATCGGAAGAGCGTCGTGTAGGGAAAGAGTGTATATAGCAGTGTAGATCTCGGTGGTCGCCGTATCATTAAAAAAAAAATGAGAATGGTATTAGAGGCTCTCAGCAGAAACACGGCAGGGAACGGGTGCTGGATTGTGGTGGGACAAGAGGTCTAGGGGTATGAGATGCTCGTGTCTCACTCTATTCCCAACCGACAGCGGG
+
BBBBBFFFFFDBGGGGGGGGGFHFHFGHHGGGGGFGHFGGHHDFFHFCGFBGFEFECACCGAEEEEEBFGFEBF??FGDGGHHHHHGGHHHHHEFD444@F?1?E?3E/?E/?0BF444B4EFC/C//?11111?<111111<1F0..<01<>110//<</..--:-:-...;..--.00/.00/00./..9..;.;/.././///....;///9///;9.-..;/;////;////;///..-----;--9
@M03495:530:000000000-LYBTV:1:1108:7155:21766 2:N:0:CATCACCC+TGCTATAT
ATATTTTGCCGTTGATAAACCAGCTAATCCTGAAAAAAAAATCAAAGCTAAAAACTACAATGCTAAGACCACGATGTGACTGCTATCAAAGTTAGATATATATGTAAATTATTCATCTGTCAAATCCTAGAATTATATCATACCTGCTCCAGCAATCACGACCTGTAATGGTTTAGTGGGTTGTTCACTGTTTCTGAAAAATGAAGATAGTTGTCCAGCTTCCAAAAAGTTTATTGTGTTTTCTAGTGGAG
+
ABAAAFFFFFBBGGGGGGGGGGHHHHHHHHHGHHHFHGGGGHFFHHHGHHHGHHGHHHHHHHFHHFHHHHHHGGHFFHHHFFFHHFHHHGHGHHHHHHHHFHHHFHHHGEHHFHGFGHHHFFHHHHHHHHGHHHHHHHHHHHHHHHHFFHHHFHGHHHGCECGDHHHHGHHGHHHG<FCEGGGGHHEHHGGD=GGFHHHFHHHF<GFBGBGHGH;CFHFFGF/0:B.;AFFEFGGGGGFFFFFFFF0C.0C
@M03495:530:000000000-LYBTV:1:1108:25975:21796 2:N:0:CATCACCC+TGCTATAT
ATATTTTGCCGTTATAAACCAGCTAATCCTGAAAAAAAAATCAAAGCTAAAAACTACAATGCTAAGACCACGATGTGACTGCTATCAAAGTTAGATATATATGTAAATTATTCATCTGTCAAATCCTAGAATTATATCATACCTGCTCCAGCAATCACGACCTGTAATGGTTTAGTGGGTTGTTCACTGTTTCTGAAAAATGAAGATAGTTGTCCAGCTTCCAAAAAGTTTATTGTGTTTTCTAGTGGAGG
+
ABBCCFFFFFCCGGGGGGGGGGHHHHHHHGHHHHHHGGGGHHHHHHEHGGGHHGGHGHHFHHGGHHHHHHHGGHGHHHHHHHHHHGHHHHHHHHHHHHHHHHGHHHHHHHHHHHHHHHHGHHHHFGGHHHHHHHHHHHGHHHFHHAGHGHHGHGHFFH?DCGGHDHHHHGGHHHGFGGHDGGGHHGGHHHHHHGGHHHHHHHFHHGHHHHHHHG0CGFHHHHCC;GACBGFGGGGBFBFFFFB9BFF?0.9
@M03495:530:000000000-LYBTV:1:1108:21869:21798 2:N:0:CATCACCC+TGCTATAT
ATATTTTGCCGTTGATAAACCAGGACTCAGGCTGGACCAAAGCTCACATGCTGGCAGATCGGGAGAGCGTCGTGTAGGGCAAGAGTGTATATAGCAGTGTAGGACGCGGGGGGCGCAGGGTAAGTAAGAAAAAATGTGTGTAGATCTCGGGGGAGCGCGTGACATTAAAAAAAAAAGAATGCAAGTGATAGTAGTCGTGAGCAAGGCGAAAGTACTGATCAACAGACTGCAACGATAGGAGAGAGTATTGG
+
A>1AA3@311>>AA13B3111AB0F00BC1A0B00B00B0AA0A11F12BG111/0//11///AEA/B///>/>/BFE/0BF>00@1B22@B22BF111B2F111//>////--9--;---9;////////--9-/99/;-:B/////;;-------;9----9B///;9/----9---//9/////////9////---/-///9-------///9//;/////-9-//////-9---///-:--://///
@M03495:530:000000000-LYBTV:1:1108:8507:21801 2:N:0:CATCACCC+TGCTATAT
ATATTTTGCCGTTGATAAACCAGTCACAACCACTTCTTGCCCTCCAAAGCTCACATGCTGACAGATCGGAAGAGCGTCGTGTAGGGAAAGAGTGTATATAGCAGTGTAGATCTCGGTGGTCGCCGTATCATTAAAAAAAAAAAAAAACAGTCACAACAGAGGAAAGACGCATCGGTGCAAGAACCCTATCTAGAACTCTGGCCAGGTGCGTAAGGCTCCAAAGCGCGTACATGATGTCAGAGAAGATAAGG
+
CDDCCFFFFFCCGGGGGGGGGGHHHBGFGEGGGHHHHHFHHHHHGHHHHHHHHHHHHHHHHHHHHHHHFGGGHHHGGGGGGHHHGGGHHHHHHHHHHGHHHHHG4FBDEGGHEHHG?E???EFDC>/003DFGBD3F<>//->-<--..<000<00../::..//.</.--.-....-000///<B./00:00000000000.0..0<<-9...0/0..0:0//.-<@--900000000<00/0/:00000
@M03495:530:000000000-LYBTV:1:1108:24429:21801 2:N:0:CATCACCC+TGCTATAT
ATATTTTGCCGTTGATAAACCAGTCAGGAGTCCAAAGCTCACATGCTGACAGATCGGAAGAGCGTCGTGTAGGGAAAGAGTGTATATAGCAGTGTAGATCTCGGTGGTCGCCGTATCATTAAAAAAAAAAAAAGAAACAATAGAAGGAGGGGGAGAAGTTGTGACAGAGCAGAGCAAGTATGATCACGAATCAGGTGTAGGCTAGTTAGGCACGACGTAATGAGTAGAGCGCAGGATGAGACGAGGCTGAT
+
BBBCCFFFFFCDGGGGGGGGGGHHHHHGHGHHHHHHHHHHHHHHHHHHHHHHHHHHGGGGHHHGGGGAEFGGHGFGHHHHHHFHHHHHHHGHDHDGFFFHFHFGAFGEFG/EE/?FGGHGHHHHGFGGCG/--..0000.<11=11....----<..<1111.1110///0/C.:0/<111<1111/9....1001:001000:.0111/00<<.---...1111111:1<----.<00010.9<--.:.0
@M03495:530:000000000-LYBTV:1:1108:8363:21811 2:N:0:CATCACCC+TGCTATAT
ATATTTTGCCGTTGATAAACCAGGATCAGGTGGACCAAAGCTCACATGCTGACAGATCGGAAGAGCGTCGTGTAGGGAAAGAGTGTATATAGCAGTGTAGATCTCGGTGGTCGCCGTATCATTAAAAAAAAAAAAAGGAAAAGACTGCAGGGCAGCGTATTAAATGCACATAATACAGAAACAACGAAAATCGACGATGTGTGTGCCAGGATTAATGAGCAGTGACAGGGCTGAGATCGTATGTGTAAACG
+
BCBBCFFFFFCCGGGGGGGGGGHGHHHHHHHHGHHHHHHHHHHHHHHHHHHHGHGHHHHGGGGHHHGEGGFGHHHHGGHHHHHGGGHHHHHHHHHDGGGGGFFHGHGEEGFHE@EE/<FFFHFFFFFHGFG?C---../////./00/0<.-....-...:000000:0;;:000000000:/..-99.-00..---...00:..0000..0000000::0/000000.9.....000././/:0;0000.
@M03495:530:000000000-LYBTV:1:1108:18854:21839 2:N:0:CATCACCC+TGCTATAT
ATATTTTGCCGTTGATAAACCAGGCGGACCAAAGCTCACATGCTGACAGATCGGAAGAGCGTCGTGTAGGGAAAGAGTGTATATAGCAGTGTAGATCTCGGTGGTCGCCGTATCATTAAAAAAAAAAAAAAAAAGGAGATGAGGAGAGAGGATGAATAGAGCAAGACAAGCCAATGACAGAAATTGTTGATAATACTCACCGCGCAGTGAATGCAGACAGTTTCATGGTCACGCATGACATGATATAGCAG
+
BBBBCFFFFFCBGGGGGGGGGGHGHGGGGGHHHHHHHHHHHHHHHHHHHHHHGGGGGHGGGGGGGGFFGHGHHHHGHGHFHHHHHGHHHGHGGHEBFBHHG?EF/FE/ED</BF?3FFGDGFFFGGF@-<-<--../../010/0.....9./0011101110<///</...//00100</001111:.11111111010..9----.011111111.//01111:10<110..-..0001001111:110
@M03495:530:000000000-LYBTV:1:1108:17297:21844 2:N:0:CATCACCC+TGCTATAT
ATATTTTGCCGTTGATAAACCAGGACTCAGGCTGGACCAAAGCTCACATGCTGACAGATCGGAAGAGCGTCGTGTAGGGAAAGAGTGTATATAGCAGTGTAGATCTCGGTGGTCGCCGTATCATTAAAAAAAAAAGAGAAAAAAGTATGGGGGAATGACTAGCACAGAGAGGAGAGAGAGGGAGAAGGGGAGCGAGAGGGATAGGGAGGAGAGAGAGGTAGGAAACGTCAGAGCAACACGAATAGGACTGA
+
CCCDDFFFFFCCGGGGGGGGGGHGGHHHHHHHHHGHHHHHHHHHHHHHHHHHHFHHHHHHHGGGGHHHGGGFEFGHGHGHHHHHHHHFGHHHHGHHHHH4GEDFHFGGG?EG?3E/EE<B0?GHHFBGGFGCF?C.<001100-.0000/.<--./000000/00//0//...9........<.../..-.-.-----..9</0<./.-....<A.<.000.00//.<...00/0/....-...000:/.0
@M03495:530:000000000-LYBTV:1:1108:16677:21860 2:N:0:CATCACCC+TGCTATAT
ATATTTTGCCGTTGATAAACCAGCTAATCCTGAAAAAAAAATCAAAGCTAAAAACTACAATGCTAAGACCACGATGTGACTGCTATCAAAGTTAGATATATATGTAAATTATTCATCTGTCAAATCCTAGAATTATATCATACCTGCTCCAGCAATCACTAATGGTTTAGTGGGTTGTTCACTGTTTCTGAAAAATGAAGATAGTTGTCCAGCTTCCAAAAAGTTTATTGTGTTTTCTAGTGGAGGTCTTG
+
AAABBBFFFFBBGGGGGGGGGGHGHGH5GHHHHHHGHGGGGHHHHHEHHHGGHHGHHHHHHHHHHHHFHHGHGGHGHHHHHHFGHFHHHHHGHHHHHHHHHHHHHHHGHHHHFHHHHHHHHHHFFHHHHGHHHHHHHHHHHHHHHHFHDFHGHHHGHHHHHGHHGGGHHHHHHHGGGGHGHHHHHHHGHGGHHHACGBGD0DDGFFHHGDDGFG;CBFGH.CDCGC<CHHCGCFBFCFFGFFGBED:CFG9
@M03495:530:000000000-LYBTV:1:1108:4624:21877 2:N:0:CATCACCC+TGCTATAT
ATATTTTGCCGTTGATAAACCAGGACTCAGGCTGGACCAAAGCTCACATGCTGACAGATCGGAAGAGCGTCGTGTAGGGAAAGAGTGTATATAGCAGTGTAGATCTCGGTGGTCGCCGTATCATTAAAAAAAAAAAAAAATAAGAACAGAGGAGAGAGCACTGACATACAGTAACAAGAGATCATGTACAAGACAATAGAGTTACAGGAGACTGTAACACACAGGTAGGCGCAGTGAGATCAGGCAGGTGG
+
ABBCCFFFFFDDGGGGGGGGGGHGHHHHHHHHHHGHHHHHHHHHHHHHHHHHHHHHHHHHHGGGGHHHGGGFEEGHGHGGHHHHHHHHHHHHHHGHHHHBGGFBGHHGGEEE?FECECE??CGHHHGHGFGCFGC-----<0:1<1/<///..<.....0.0:0001<001:1<110//</10011111110////01111111110/.<..:00111:0.....010.0---9.0101<<000/..-:0.
@M03495:530:000000000-LYBTV:1:1108:19676:21877 2:N:0:CATCACCC+TGCTATAT
ATATTTTGCCGTTGATAAACCAGCTAATCCTGAAAAAAAAATCAAAGCTAAAAACTACAATGCTAAGACCACGATGTGACTGCTATCAAAGTTAGATATATATGTAAATTATTCATCTGTCAAATCCTAGAATTATATCATACCTGCTCCAGCAATCACGACCTGATAATGGTTTAGTGGGTTGTTCACTGTTTCTGAAAAATGAAGATAGTTGTCCAGCTTCCAAAAAGTTTATTGTGTTTTCTAGTGGA
+
ABBBBFFFFFBBGGGGGGGFGGHHHHHGHHHHGHHHHGGGGHGHHHGHHHHFGBEHHHHHHHHHHHHHHHHHGGHGHHHHHFFHHHFHGHHBFGHHHHHHHHHHHHHHHHHHHHDGHHHHHHHHHHHHGHGHHHHHHHHHHHGHHHHHHHHFHHHGHHHGGGGGGGHGHHHHGHHHHHGHHGGGGHHHHHHHHHGGHGHGDGHHGHHHHHGHHG;CCFHHHHGHHH;:.9:;FGGGGGGGGGGGG;FGGG0
@M03495:530:000000000-LYBTV:1:1108:18186:21881 2:N:0:CATCACCC+TGCTATAT
ATATTTTGCCGTTGATAAACCAGGACTCAGGCTGGACCAAAGCTCACATGCTGACAGATCGGAAGAGCGTCGTGTAGGGAAAGAGTGTATATAGCAGTGTAGATCTCGGTGGTCGCCGGATCATTAAAAAAAAAATATGAGAGAAGTACGAGGATTCATGAACAGGAAAGGATGAAGGTGATGTTGACTGTGTCTGAGAAATGATGTGAGATAGACAGCTTCGAACAATATGAGTGGAGAATCTCGATGGG
+
BCCCCFFFFFCBGGGGGGGGGGHGHHFFGHHHFFFHHFHHHHGHFHGFHHHHHHHHGHHFHGCFEHHFEEGGEEHHHHGBFFGFGHHFGHHGHG4GH4B4@344@B4?F/?A>?//<///?/FGFFGBD2BCC/>0111>111.0/<00..<--/0000000;0/..//../00000099090;00000090;;000000;00000000;0000000/.;00-...-/00;;BF90.0.0.0000.0/0:.
@M03495:530:000000000-LYBTV:1:1108:22568:21916 2:N:0:CATCACCC+TGCTATAT
ATATTTTGCCGTTGATAAACCAGCTAATCCTGAAAAAAAAATCAAAGCTAAAAACTACAATGCTAAGACCACGATGTGACTGCTATCAAAGTTAGATATATATGTAAATTATTCATCTGTCAAATCCTAGAATTATATCATACCTGCTCCAGCAATCCTGGCAAACAACCTGCAGAAAAGCCAATCAAATATATTTTCACAAGAGATGGAATGTGAGGCAATAATAGAGTACAAAGGTTGAACCTGTAGAG
+
BBBBBFFFFFDAFCGGGGGGGGHHHHHHHHHHHHHHHGEGGGHHGHHHHHHHHHGHHHHHHGHHHHHGHHHHGGGGHEHHHHFHHHHHHHHHFHHHHHHHHHHHGHHHHHFHHHFFHHFHFHHHHHHHHGHHHGHFHHHHHHHBGGGHHBG2FGHHG2GGHFHGHHGGGCFHHHHGHHHHHHGHHHHHHHHHHGDGGDFGHHHHHGHFGHF0CC0;GHEEGF:CGC0CGGH;FFGGB0FGGFFFBFCFFFB
@M03495:530:000000000-LYBTV:1:1108:16529:21924 2:N:0:CATCACCC+TGCTATAT
ATATTTTGCCGTTGATAAACCAGCTAATCCTGAAAAAAAAATCAAAGCTAAAAACTACAATGCTAAGACCACGATGTGACTGCTATCAAAGTTAGATATATATGTAAATTATTCATCTGTCAAATCCTAGAATTATATCATACCTGCTCCAGCAATCACGACCTGTAATGGTTTAGTGGGTTGTTCACTGTTTCTGAAAAATGAAGATAGTTGTCCAGCTTCCAAAAAGTTTATTGTGTTTTCTAGTGGAG
+
ABBBCFFFFFCCGGGGGGGGGGHGHHHHGFHHHHHCHGGFGHGHHFHFHGHHHHGHHHHHHHHHHHHHHBGHGGHEGHHHHFFHHHGHHGFGGHHHHHHGHHHHHHHHHHHHHHHHHHHHGHHHHGHHHHHHHHHHHHGHHHHGHHHFGHHHFHHHHHHGGGGGHGHHGHH?GGHHGHAHGGGDHHHGHHGHHEGGFHBG<CGHFH0GGHHBGG<0CG/CCG/:;C:;ABGGGGFGGGGGGGGBBBC;.0.
@M03495:530:000000000-LYBTV:1:1108:22809:21947 2:N:0:CATCACCC+TGCTATAT
ATATTTTGCCGTTGATAAACCAGCTAATCCTGAAAAAAAAATCAAAGCTAAAAACTACAATGCTAAGACCACGATGTGACTGCTATCAAAGTTAGATATATATGTAAATTATTCATCTGTCAAATCCTAGAATTATATCATACCTGCTCCAGCAATCACGACCTGTAATGGTTTAGTGGGTTGTTCACTGTTTCTGAAAAATGAAGATAGTTGTCCAGCTTCCAAAAAGTTTATTGTGTTTTCTAGTGGAG
+
ABABBFFFFFBAFGFGGGGGGGHHHHHHHHHCGHGHHGGGGHHFHHHGHHHHHHGGFEGHFHHHHHHHGHHHGGHGHFHGHHFHHFGHHHHBGHFHHHHHHHHHHHHHHHHHHHHHHHHHEHFFHHHHHHHHHHHGHHGHHHHFFHHHHHHHHHGHHFGG?DGGGGHEBHHDGGGF<FHEEGGGHHHHHHHHGHHHHHHGGGHHHHGFFHHHGC:;CFFHHH;;CG;.CBFFFEBBFFFGGFFFFGGGGFE
@M03495:530:000000000-LYBTV:1:1108:10939:21981 2:N:0:CATCACCC+TGCTATAT
ATATTTTGCCGTTGATAAACCAGCTAATCCTGAAAAAAAAATCAAAGCTAAAAACTACAATGCTAAGACCACGATGTGACTGCTATCAAAGTTAGATATATATGTAAATTATTCATCTGTCAAATCCTAGAATTATATCATACCTGCTCCAGCAATCACGACCTGGTAATGGTTTAGTGGGTTGTTCACTGTTTCTGAAAAATGAAGATAGTTGTCCAGCTTCCAAAAAGTTTATTGTGTTTTCTAGTGGG
+
ABCCCFFFFFCCGGGGGGGGGGHHHHHHHHHHHHHHHFGGGHHHHHHHHHHHHHGHHHHHHHHHHHHHHHHHGGHGFHHFHHBGHHHHHHHHHHHHHHHHHHHHHHHHHHHHHHHHHHGHHHHHHHHHHHHHHHHHHHHHHHGGHHHGHHHFHHHHHHHGGGGGHHHGFHHHHGGGHGHHHGGGEHHHHHHHFHGHHHHHHGFFGHHHGHHHFG<G:GHHHFCGHF;EF:0=FGGGGGGGGFFFBBFGGF.
@M03495:530:000000000-LYBTV:1:1108:7290:21994 2:N:0:CATCACCC+TGCTATAT
ATATTTTGCCGTTGATAAACCAGCTAATCCTGAAAAAAAAATCAAAGCTAAAAACTACAATGCTAAGACCACGATGTGACTGCTATCAAAGTTAGATATATATGTAAATTATTCATCTGTCAAATCCTAGAATTATATCATACCTGCTCCAGCAATCACGACTCCTGGCAAACAACCTGCAGAAAAGCCAATCAAACATATTTTCACAAGAGATGGAATGTGAGGCAATAATAGAGTACAAAGGTTGAACC
+
ABBCCFFFFFCCGGGGGGGGGGHHHHHHHHHHHHHHFFGGGHHHHHGFHHHHHHGHHHHHHHHHHHHHHHHHGGHGHGHHHFHHHHFHHHHHHHHHHHHHHHHHHHHHHHHHFHHHHHHHHHHHHHHHHHHHHHHHHHHHHHHHHHGHHHHFFHHHFGHFFGGGHHHHHHHFHHHHDHHFHHHHHFFHHHGGHHCH0<GGDHGHHHHHHHHHHHCCCFHHCG:<CECFFFFBGGGFBFGGGBBB:BFGFF9
@M03495:530:000000000-LYBTV:1:1108:13214:21998 2:N:0:CATCACCC+TGCTATAT
ATATTTTGCCGTTGATAAACCACCCTCCCTGTGGTCGTTATATCACGAATTTACTAATTCCAAAGCTCACATGCTGACAGATCGGAAGAGCGTCGTGTAGGGAAAGAGTGTATATAGCAGTGTAGATCTCGGTGGTCGCCGTATCATTAAAAAAAAAAAATAATAAGAACAACGAGCACGTCGTAATTGATCAGAGAAACAATCATTGGAATAGACGCCATAGTAGTCACGAGTAATGTGAGTGATTCAGG
+
BCCCCFFFFFCBGGGGGGGGGGGGGHHGGHHHHHHHGGGHHHHHHHGGGHHHHHHHHHHHHHHHHHHHHHHHHHHHHHHHHHHHGGGGHHHGGGGGGHHHHGHHHHHHHHHGHHHHHHHHGGGFFFHFHFHG?CE<BB@DGDAFHFHHHBF=GFCGCE-::0000;:00///.-..--.-..--..:0:000::00/00/:.0:00000::00000.--..;0000:0:0..;..0;00000:000:0000
@M03495:530:000000000-LYBTV:1:1108:23315:22002 2:N:0:CATCACCC+TGCTATAT
ATATTTTGCCGTTGATAAACCAGGCGGACCAAAGCTCACATGCTGACAGATCGGAAGAGCGTCGTGTAGGGAAAGAGTGTATATAGCAGTGTAGATCTCGGTGGACGGCGTATTGTTAGGAAAAAGAGAAAGGGGAAATGGGGGGGTAGGAGTCGGCGAGCATAGTAAACCAGAGCGAGGGTGGATAGTTGCTAGAGTCATATCTGTGACGTAGATCGGAAGAGCCTGTAATAGAGTGAATGTATGGAGAG
+
A3AABFFFFFDAGGGGGFG4BEG2F?2E?EAAFBGFHFBFGHFFGHHFFH5FHGGGGHHBE1>EEE?2BFFF?GFHFGEBG4FFHHEFH4BB43F4B440/??E/3</>B<</12@2210@1@0</?0<11?0/-...1110.----.../9./;--;--9-///:F////..;./;-;--9.-.///////////////9///////9/...;://.9....9../.9;////9///////////:/.:.
@M03495:530:000000000-LYBTV:1:1108:24254:22008 2:N:0:CATCACCC+TGCTATAT
ATATTTTGCCGTTGATAAACCAGCTAATCCTGAAAAAAAAATCAAAGCTAAAAACTACAATGCTAAGACCACGATGTGACTGCTATCAAAGTTAGATATATATGTAAATTATTCATCTGTCAAATCCTAGAATTATATCATACCTGCTCCAGCAATCACGACCTGTAATGGTTTAGTGGGTTGTTCACTGTTTCTGAAAAATGAAGATAGTTGTCCAGCTTCCAAAAAGTTTATTGTGTTTTCTAGTGGAG
+
AAAABFFFFFBAGGGGGGGGGGGHHGHHHHHHHGHHHGGGGHHGHHGHHFHHHHGGHGHHHGHHHHHGHGHHGGHGHHHHFHGHHFHHHHGHHHFHHHHHHHHHHHHHHHHHHHHHHHHHHHHGHHHHHHHHHHHHHHHHHHHBHHGHFHHHHHHHH2GGGEEGHHHHHGHGHHHF>FGEEGGGHGBGFFHHHFGHHGHH<CDDGHFHHHHHGH0<CG;CBG00CCEEGGFFGGEFGFGGBFFGGFBFF0A
@M03495:530:000000000-LYBTV:1:1108:18237:22036 2:N:0:CATCACCC+TGCTATAT
ATATTTTGCCGTTGATAAACCAGCTAATCCTGAAAAAAAAATCAAAGCTAAAAACTACAATGCTAAGACCACGATGTGACTGCTATCAAAGTTAGATATATATGTAAATTATTCATCTGTCAAATCCTAGAATTATATCATACCTGCTCCAGCAATCACGACCTGTAATGGTTTAGTGGGTTGTTCACTGTTTCTGAAAAATGAAGATAGTTGTCCAGCTTCCAAAAAGTTTATTGTGTTTTCTAGTGGAG
+
ABABBFFFFFBBGGGGGGGGGGGHHHHHGHHHHHHBGFAEGHGHHHHGHHHHHHGGHHHFHHHHHHHEHGHHGGHGHGHEHHFHHHHHHGHFHHEHHHHHFHHHGFHHHFHHHHHHHHGHHHFHHHHGHHHHHHHHHHHGHHHHGHHHGHHHFHHHHHHGGGGGHHHBDFGGHFHH=GHGEFGGHHHGHHDD=DDGHHGGHHHG0GCCHHHHGH:0;GFGCG:CCH.;CFFFGGGGFFFGGGGGGBBC.BE
@M03495:530:000000000-LYBTV:1:1108:10960:22073 2:N:0:CATCACCC+TGCTATAT
ATATTTTGCCGTTGATAAACCAGCTAATCCTGAAAAAAAAATCAAAGCTAAAAACTACAATGCTAAGACCACGATGTGACTGCTATCAAAGTTAGATATATATGTAAATTATTCATCTGTCAAATCCTAGAATTATATCATACCTGCTCCAGCAATCACGACCTGATAATGGTTTAGTGGGTTGTTCACTGTTTCTGAAAAATGAAGATAGTTGTCCAGCTTCCAAAAAGTTTATTGTGTTTTCTAGTGGA
+
ABAA@5FFFFDBGGGGGGGGGGHHHHHGHHHHHBFHHGGGGHHHHHHGHHHHHHGHHHHHHGHHHHHHHHHHGGHGHHGGHHGBFGHHHHHFHHHHHHHHHHHHHHHHHHHHHHHHHGHHHHHHHHGHGHHGHHHDHHHHHHGHHHHHHHHGHGHHHHHGGDGGGCHGFHHHHHGHHHHFEGGGAHHGHHHHHHGHHEHD0<CHHEFHHHHGHH;C;GHEHH;:CH;:;;;CBFGFGGGFFFG0CBFGG?0
@M03495:530:000000000-LYBTV:1:1108:21326:22077 2:N:0:CATCACCC+TGCTATAT
ATATTTTGCCGTTGATAAACCAGCTAATCCTGAAAAAAAAATCAAAGCTAAAAACTACAATGCTAAGACCACGATGTGACTGCTATCAAAGTTAGATATATATGTAAATTATTCATCTGTCAAATCCTAGAATTATATCATACCTGCTCCAGCAATCACGACCTGTCCTGGCAAACAACCTGCAGAAAAGCCAATCAAATATATTTTCACAAGAGATGGAATGTGAGGCAATAATAGAGTACAAAGGTTGA
+
BBCBBFFFFFBBGGGGGGGGGGHHHHHHHHHHHHHHHGGGGHHHHHGHHHHHHHGHHHHHHHHHHHHHHHHHGGHGHFHHHHHHHFEGHHHHHHHHHHGHHHHHHHHHGHHHHHHHHHHHGHHHHHHHHHHHHHHHHGHHHHFHFHFHFHHFHHHHHFHDDGGGGHFGGFHHHHHHHHHGGHHHGHGGGHHHHHCGHFBGHHHHGHHHHHHFGB.CGGHHGHCGFFGGEEGGGGFGF;0;FBBFFFBCFGB
@M03495:530:000000000-LYBTV:1:1108:21239:22086 2:N:0:CATCACCC+TGCTATAT
ATATTTTGCCGTTGATAAACCAGTCAGGAGTCCAAAGCTCACATGCTGACAGATCGGAAGAGCGTCGTGTAGGGAAAGAGTGTATATAGCAGTGTAGATCTCGGTGGTCGCCGGATCATTAAAAAAAAAAAAAAAACATAGTCTGAGGAAAAGATAAAAAACAATGATGAAAGGGAACGCCATTCGGTGATATCTGACGATATCTCTCTTTATCGGGTGTGGTTGATGCGGATAATGGCACCGTAGTGTGG
+
BBBBBFFFFFBBGGEGGGGGGGGFGFFHHGHGHHHHHHHHHHHHHHHHGHHHHHHHGFGGHHHGGAE0BBGHHGFFHHFHHHHHHHHHHHHFHH4BDEGGF4FFEFDEBE?EE////F3F333GHCCG<@-----:..0<0000;C0.0////;0;0009-..9000000000.......-.;///.9..;/9/////..9.-//99///9///.--99-..;..////-99>A////./9.-..../:9.
@M03495:530:000000000-LYBTV:1:1108:22081:22125 2:N:0:CATCACCC+TGCTATAT
ATATTTTGCCGTTGATAAACCAGCTAATCCTGAAAAAAAAATCAAAGCTAAAAACTACAATGCTAAGACCACGATGTGACTGCTATCAAAGTTAGATATATATGTAAATTATTCATCTGTCAAATCCTAGAATTATATCATACCTGCTCCAGCAATCACGACCTGTAATGGTTTAGTGGGTTGTTCACTGTTTCTGAAAAATGAAGATAGTTGTCCAGCTTCCAAAAAGTTTATTGTGTTTTCTAGTGGAG
+
AAABBFFFFFDAGGGGGGGGGGHHHHHHHGHHFHFHHGGGGHHHHFFHHHHHHHGHHHHHHHHHHHHHHGHHGGHFHBHHGGFHHHGHHHHGGHHHHHHHHHHHHHHHHGHHHHFHHHHHHHHHHHGHHHHHGHHHHHHGHHFCHHFFHFHHHHHGHGHGEDGFHHHHHHHFGHHB>FGHGGGDHHHFHHHHHHDFFFHHHHHHHHFHHHG0CH;CFGCG0G::;G;9CFGGGGGGGGCFGGGGGBFBF0;
@M03495:530:000000000-LYBTV:1:1108:3847:22134 2:N:0:CATCACCC+TGCTATAT
ATATTTTGCCGTTGATAAACCAGCTAATCCTGAAAAAAAAAATCAAAGCTAAAAACTACAATGCTAAGACCACGATGTGACTGCTATCAAAGTTAGATATATATGTAAATTATTCATCTGTCAAATCCTAGAATTATATCATACCTGCTCCAGCAATCACGACCTGTAATGGTTTAGTGGGTTGTTCACTGTTTCTGAAAAATGAAGATAGTTGTCCAGCTTCCAAAAAGTTTATTGTGTTTTCTAGTGGA
+
AAABCFFFFFCCGGGGGGGGGGHHHHHHHHHHFFHHHGGGGGHFHHFHGHHHHGHGHHGHHHHHHFHFHHHHHGGHGCGHHHF3GHDHHHHHHHHGHGHHHHHHHHHHHHHHHHGHHHHHHHHGGHHHHHHHHHHHHHHHHHHG2GGEFGHHGFGGHHFHGGGGGHFH1FGHGHGHHGHGHGGGGHHHHHHHHGGGHGHHHGHHFHHEHHHHHG<CCFBFHHFGGG0:.;90CFGGGGGGGFFCFF0FGG0
@M03495:530:000000000-LYBTV:1:1108:21062:22157 2:N:0:CATCACCC+TGCTATAT
ATATTTTGCCGTTGATAAACCACCCTCCCTGTGGTCGTTATCTTGCTCTTCTGTCGTCAACGAATTTACTAATTCCAAAGCTCACATGCTGACAGATCGGAAGAGCGTCGTGTAGGGAAAGAGTGTATATAGCAGTGTAGATCTCGGTGGTCGCCGTATCATTAAAAAAAAAAAAAAAAGGACGTGGAGAGTGCGGAGCTAAGAGTATGGAAATAGTCATATTGGAGAACAATCTAACTAGATAGACCGGT
+
ABBCCFFFFFCAGGGGGGGGGGGGGHHGGHHHHHHHGGGHHHHHHHHHHHHHHHHGGGHGHGGGHHHHHHHHHHHHHHHHHHHHHHHHHHHFHFHHHHEFGGGGFHGGGGEFGHGHGHHFHHHHHGHHHHHHHFHDGBFG33222@//?E<>>//A<.<<FGB==D11<EFC-------9./.-...;;0.000-:---.00000;000/00000:0:00000000/0.0//0000000000;90000---
@M03495:530:000000000-LYBTV:1:1108:5210:22162 2:N:0:CATCATCC+TGCTATAT
ATATTTTGCCGTTGATAAACCACCCTCCCTGTGGTCGTTATCTTGCTCCTTCTGTCGTCAACGAATTTACTAATTCCAAAGCTCACATGCTGACAGATCGGAAGAGCGTCGTGTAGGGAAAGAGTGTATATAGCAGTGTAGATCTCGGTGGTCGCCGGATCATTAAAAAAAAAAAAAGACGAGAAAGATAACGGACTGAGACCCTGACCATGAAAGAGACTAGACGGATAAGTCAGAACATTGATAACCTA
+
CCBBCFFFFFCAFEGGGGGGGGGGGHFGGFGGHHGGGEGHHHHHHHHHHHHHHHHHGGGHGHGGGHHFHHHHHHHHHHHGHHHHGGHHHHHHHFHHGHHHGGGGHHHGGGGGGGHFHGHHEHHGFHHHHHHHFHHF3?BDFB2>@2@F<?B?1/@/A@-<-F1FDDGH0<@-;:---../.--..///////.-;-:./://..//////;///99///9/9//9.....99;/;////9/////////9/
@M03495:530:000000000-LYBTV:1:1108:23749:22183 2:N:0:CATCACCC+TGCTATAT
ATATTTTGCCGTTGATAAACCACCCTCCCTGTGGTCGTTATCTTGCTCCTTCTGTCGTCAACGAATTTACTAATTCCAAAGCTCACATGCTGACAGATCGGAAGAGCGTCGTGTAGGGAAAGAGTGAATATAGCAGTGTAGATCTCGGTGGGCGCCGGATCATTAAAAAAAAAAACAGTGAGGGAAAAGGAGCTAGAGATCTGATCGGGAAAGCAGTGAAATGACTACACAATAGTACCTAGGTGTACAGG
+
ABBBCFFFFFCCGGGGGGGGGGGGGHHGGHHGHHHHGGGHHHHHHHHHHHHHHHHHGGGHGHGGGHHHHHHHHHHHHHHHHHHHHHHHHHHHHHHHHHHGGGGGHHHGGGGGGHHHHGGGGFHHGHHHHHHFHHGHFGFFFGD2@GFF/CE//>/<A-<<<<DDGBFBDE-E:?-../0000.....//./...00000000;000..--:..90;00000:00000/0/0.00090;0000/:00:000/
@M03495:530:000000000-LYBTV:1:1108:6798:22193 2:N:0:CATCACCC+TGCTATAT
ATATTTTGCCGTTGATAAACCAGCTAATCCTGAAAAAAAAATCAAAGCTAAAAACTACAATGCTAAGACCACGATGTGACTGCTATCAAAGTTAGATATATATGTAAATTATTCATCTGTCAAATCCTAGAATTATATCATACCTGCTCCAGCAATCACGACCTGTAATGGTTTAGTGGGTTGTTCACTGTTTCTGAAAAATGAAGATAGTTGTCCAGCTTCCAAATAGTTTATTGTGTTTTCTAGTGGAG
+
AABBBBFFFFDAEGCGGFFGGGGHCFGG4GGHDGEG2EGGGHFFHEFCHHGHHHGHHGHHFDGHHHHFHHHHGCHAGHHHFFHHHHFGFHHHHHHHGH4GGFHGHFHHHHHHHFDHHHHHBFHBGHHHHGHHHHHFGHFHHHHHHHGHHHHHHHGHHHHG?/CGGHHGGHGGHGHHFDGFEGGGHGFHHHHHHGGGFGDDGHFHHGGGHHCCGG;0CG/GGHCGGH0;C90FGGGGFFGGGFFF00;BF0C
@M03495:530:000000000-LYBTV:1:1108:20981:22233 2:N:0:CATCACCC+TGCTATAT
ATATTTTGCCGTTGATAAACCAGCTAATCCTGAAAAAAAAATCAAAGCTAAAAACTACAATGCTAAGACCACGATGTGACTGCTATCAAAGTTAGATATATATGTAAATTATTCATCTGTCAAATCCTAGAATTATATCATACCTGCTCCAGCAATCACGACCTGTAATGGTTTAGTGGGTTGTTCACTGTTTCTGAAAAATGAAGATAGTTGTCCAGCTTCCAAAAAGTTTATTGTGTTTTCTAGTGGAG
+
ABABBFFFFFCBGGGGGGGGGGHHHHHFHGHHHHHHHGGGGHFHHHHHHGFGFHGHGHHHGHHHHHHHHHGHGGHGHGHHHHFHHHGHHHHGHHHHHHHHFHHHHHHHHGHHHHHGHHHHHHHHHHHHHHHHHHHHHHHHHHEFFHHHFGHHHHGHHHHGGGGGHGHHHHHGFGHGDGHHCFGGHHFHGFHHEHDGHGHHHHHHHHBGHHHGGH;GFHHHHHGFCG.;CBFFEFFFGFGGGFBFGGGFGCE
@M03495:530:000000000-LYBTV:1:1108:11698:22244 2:N:0:CATCACCC+TGCTATAT
ATATTTTGCCGTTGATAAACCAGTCAGGAGTCCAAAGCTCACATGCTGACAGATCGGAAGAGCGTCGTGTAGGGAAAGAGTGTATATAGCAGTGTAGATCTCGGGGGTCGCCGTATCATTAAAAAAAAAAAAAACGAAGATAAGGGACAGTAGAGGGTGGAAAGCAGAAAGGAGAATCGAGGTAGAAAAAGTATAAGCGGTGCAGGAGTGAGCGAGGGCAGACAGGTGCTGAGAGATGAGAGTGCGGATGG
+
BBBCCFFFFFCCGGGGGGGGGGHHHHHHHGHHHHHHHHHHHHHHHHHHHHHGHHHHGGGGHHHGGGGEEGHHHGHHHHGHHHGHHHHHHHHHHHDFGDFEGFHG/>EEDGCDFDA0GHHEHFDFBFGDCC-<--.-....<:0:0.....00<00/...-.00./0<//00./...<0.<.-.00000/..000000<--.--00..</.000-<---...9.//.<0:000.00.0::00:000<----.
@M03495:530:000000000-LYBTV:1:1108:10131:22279 2:N:0:CATCACCC+TGCTATAT
ATATTTTGCCGTTGATAAACCAGCTAATCCTGAAAAAAAAATCAAAGCTAAAAACTACAATGCTAAGACCACGATGTGACTGCTATCAAAGTTAGATATATATGTAAATTATTCATCTGTCAAATCCTAGAATTATATCATACCTGCTCCAGCAATCACGACCTGTTCCTGGCAAACAACCTGCAGAAAAGCCAATCAAATATATTTTCACAAGAGATGGAATGTGAGGCAATAATAGAGTACAAAGGTTG
+
AABBBFFFFFDBGGEGGGGGGGGHHHHHHHGGHHHHHGGGGHHHGFHFHHHHGHGHHHHHGHHGHHHHHHHHGGHGHHHHHFCGHHHHHHHHHHHHHHHHHHHHGHHHHHHHHHHHHHFHHHGHHHHHHGHHHHHHHHGHHHHHHHHHHHGHHHHHHFHGGGGGHGHGGHHHGHHHHHCG?GHCHHHHHHGFGG<C/<GBGFDFHHHHHHH0GG;:/CGFHFCC<C;0;EFAFFFGBFFF9BBFFBFFBGB
@M03495:530:000000000-LYBTV:1:1108:17595:22282 2:N:0:CATCACCC+TGCTATAT
ATATTTTGCCGTTGATAAACCACCCTCCCTGTGGTCGTTATCTGTCCTTCTGTCGTCAACGAATTTACTAATTCCAAAGAGGAGTATGTTGTTTTTGGAATTTAAGGTAATTGTTGGCTCTAGCTGCCATAGCAATGTCACAACCACTTCTTGCCCTCCAAAGCTCACATGCTGACAGATCGGAAGAGCGTCGTGTAGGGAAAGAGTGTATATAGCAGTGTAGATCTCGGTGGTCGCCGTGGAATTAAAAA
+
ABBCCFFFFFCBGGGGGGGGGGGGGHHGGHHHHHHHGGGHHHHHHGHHHHHHHHGGGHGHGGGHHHGHHHHHHHHHHHHHGHFFHHHHHHHHHHHGGFHHHHHHHGHHHHHHHHHHGHHHHHHHHHHHHHHHHFGHHHHHHHHGDFGHHGHHGHHHHHGHHHHHHHHGHHHEHHHHHHGHHHGGGGHHHGFDGGGHEC<E:=GGGHCGCGFGHECGFGFF;F;:;B0;.9;9A90@-;A---.0:;0000:
@M03495:530:000000000-LYBTV:1:1108:23049:22324 2:N:0:CATCACCC+TGCTATAT
ATATTTTGCCGTTGATAAACCAGCTAATCCTGAAAAAAAAATCAAAGCTAAAAACTACAATGCTAAGACCACGATGTGACTGCTATCAAAGTTAGATATATATGTAAATTATTCATCTGTCAAATCCTAGAATTATATCATACCTGCTCCAGCAATCACGACCTGTAATGGTTTAGTGGGTTGTTCACTGTTTCTGAAAAATGAAGATAGTTGTCCAGCTTCCAAAAAGTTTATTGTGTTTTCTAGTGGAG
+
ABBBCFFFFFCBGGGGGGGGGGHHHHHHHHHHHHHHHGGEFHHHHHHGHHHHHHGGHGHHGHHHHHHFHHGHGGFFFHHHFHBGGHHHHGHGHHHHHHHHHHHHHHHHHHHHFHHHHHHHHHHHHHHHHHHHHHHHHHDHHHHBHHHHFFGGFFHHFHHG?CCFGHHHFHHHHHHHDGHHGGGDGGHHHHHHGHFFDGFGHHHHFGHHHHHGHGC0<CGGCH:;CH.;DBFCFGGGGBCFGFFGGGFFFFE
@M03495:530:000000000-LYBTV:1:1108:24021:22326 2:N:0:CATCACCC+TGCTATAT
ATATTTTGCCGTTGATAAACCAGCTAATCCTGAAAAAAAAATCAAAGCTAAAAACTACAATGCTAAGACCACGATGTGACTGCTATCAAAGTTAGATATATATGTAAATTATTCATCTGTCAAATCCTAGAATTATATCATACCTGCTCCAGCAATCACGACCTGTAATGGTTTAGTGGGTTGTTCACTGTTTCTGAAAAATGAAGATAGTTGTCCAGCTTCCAAAAAGTTTATTGTGTTTTCTAGTGGAG
+
ABBBBFFFFFBBGGGGGGGGGGHHHGHHHHHHHHHHHGGGCGHHHHHHHGHHHHGHHHGHHHHHHHHHGHHHGGHGHHHHHHHHHHHHHGHFGHGHHHHHHHHHHHHHHGHHHHHHHHHHGHHHHHHHHHGHHHHHHHHHHHHHHHHHHHHFHHHHHHHGDGGGHGHHHHHHHHHHGHHHDGGGHHGHHHHHHHGHHEHHGGHEGHHHHHHGHH=CCHFGFG:C;C::EFGGGFGGGGGGGGGGGGGGGFG
@M03495:530:000000000-LYBTV:1:1108:22467:22352 2:N:0:CATCACCC+TGCTATAT
ATATTTTGCCGTTGATAAACCAGCTAATCCTGAAAAAAAAATCAAAGCTAAAAACTACAATGCTAAGACCACGATGTGACTGCTATCAAAGTTAGATATATATGTAAATTATTCATCTGTCAAATCCTAGAATTATATCATACCTGCTCCAGCAATCACGACCTGGTCCTGGCAAACAACCTGCAGAAAAGCCAATCAAATATATTTTCACAAGAGATGGAATGTGAGGCAATAATAGAGTACAAAGGTTG
+
?AAABFFFFFDBGGGGGGGGGGHHHHHHHHHHEHHHHGGGGHHHHHHFHHHHHHGHHHHHHHHHHHGHHHHHGGHGH4GHFHFHHHFHHFHFGHHHHHGHHHHGHHHHHHHHGHHHHHHHHHHHHHHHGHGHHHHHHHHGHHHHHHGHHHHBHHHHHFHGGGGGHHHHHHHHGHHEFGFHGHHAHHHHHGHHHG<<GGGGHFHHHHHFHGH:GG:;CGHHFFGC0;0;;.CFFFBBBBBFBFGFFCFGGF/
@M03495:530:000000000-LYBTV:1:1108:7013:22403 2:N:0:CATCACCC+TGCTATAT
ATATTTTGCCGTTGATAAACCAGCTAATCCTGAAAAAAAAATCAAAGCTAAAAACTACAATGCTAAGACCACGATGTGACTGCTATCAAAGTTAGATATATATGTAAATTATTCATCTGTCAAATCCTAGAATTATATCATACCTGCTCCAGCAATCACGACCTGTAATGGTTTAGTGGGTTGTTCACTGTTTTTGAAAAATGAAGATAGTTGTCCAGCTTCCAAAAAGTTTATTGTGTTTTCTAGTGGAG
+
AABCCFFFFFBBGGGGGGGGGGHHHHHHHHHHHHHGHGGGGHHHHHGFHGHHHHGGHHHHHHHHHGHHHHHHGGHGHHHHGHFGHHHHHHHHHHHHHHHHHHHHHHHHHHHHHHHHHHGHHHHHHHHHHHGHHHHHHHGHHHHGHHHHGHHFGHHHHHHGGGGGHHHHHGHHGHHHGHHGGGGGHHGHHFDGHHCDGHDDCFC<CCCHHHHHHHCGFH/CBC:B;F;.CCFGGGGGFFFFGGGGGF;F?CE
@M03495:530:000000000-LYBTV:1:1108:7052:22423 2:N:0:CATCACCC+TGCTATAT
ATATTTTGCCGTTGATAAACCAGGACTCAGGCTGGACCAAAGCTCACATGCTGACAGATCGGAAGAGCGTCGTGTAGGGAAAGAGTGTATATAGCAGTGTAGATCTCGGTGGTCGCCGTATCATTAAAAAAAAAAACAATATAAGAAAGGTGGGTGATAGTAGAGGAACAAAAAGATAAATATGAATTATGATCGGTGATCACGAGAGACCGAAAAGGTATGTATATATGGATAGTGTCACAGTGAGCTGT
+
BBBBCFFFFFCCGGGGGGGGGGHGHHHHHHHHHHGHHHHHHHHHHHHHHHHHHHHHHHHHHGGGGGHHGGGGEGGHHHGHHHHHHHHHHGHHHGHHHHHGGHFHFHHHGAGG?3EEEGGDGHHHHFFHFFFCG/<-...>1111<11/0.00.<...1:1111:1/././/....90:111111111<1<1111.....<11/..-.-./.-----/.011011111111111101<1:11110:10010:
@M03495:530:000000000-LYBTV:1:1108:20479:22433 2:N:0:CATCACCC+TGCTATAT
ATATTTTGCCGTTGATAAACCAGCTAATCCTGAAAAAAAAATCAAAGCTAAAAACTACAATGCTAAGACCACGATGTGACTGCTATCAAAGTTAGATATATATGTAAATTATTCATCTGTCAAATCCTAGAATTATATCATACCTGCTCCAGCAATCACGACCTGTAATGGTTTAGTGGGTTGTTCACTGTTTCTGAAAAATGAAGATAGTTGTCCAGCTTCCAAAAAGTTTATTGTGTTTTCTAGTGGAG
+
ABBCCFFFFFBCGGGGGGGGGGHHHHGFHHHHHHHHHGGGGHGGHHGFHGHHHHGGHHHHHHHHHHHHHHHHGGHGHFHHGHGHHHEHHHHHHHHHHHHHHHHHHHHHHHHHGHHHHHHHGHFHHHGFHHHHHFFHHHHGHHH23B0FFCBF2FGGFFCDGGCAB?G1GHFHGFC1>>CAEECGHHGDGGHHGHHGHFGHFGGHGHFFGFH0:0;:BGGG;C;C<C::DBGBFFBFBFFFGBFBCF0CFCE
@M03495:530:000000000-LYBTV:1:1108:9273:22440 2:N:0:CATCACCC+TGCTATAT
ATATTTTGCCGTTGATAAACCAGCTAATCCTGAAAAAAAAATCAAAGCTAAAAACTACAATGCTAAGACCACGATGTGACTGCTATCAAAGTTAGATATATATGTAAATTATTCATCTGTCAAATCCTAGAATTATATCATACCTGCTCCAGCAATCACGACCTGTTAATGGTTTAGTGGGTTGTTCACTGTTTCTGAAAAATGAAGATAGTTGTCCAGCTTCCAAAAAGTTTATTGTGTTTTCTAGTGGA
+
ABBBBFFFFFBBGGGGGGGGGGHAGHHHGBGHHFHHHGGGGHFHHHHFHGHHHHGGHHHGFHHHHHHHFHHHGGHGHHHHHHEHHGHHHHHBGGHHHHHHHHHHHHHHGHHHHHHHHHHHFHHHHGHHHHHHHHHFGHFHHHHFHHHHHFHFGHGHHHHGEFGGFGHHHHHHHFHHHFGFHGGFEHHHHHHHHHHHHHHHFFGHHBG0CGCHHC;CCGHFHG;GFH;.;;9;BFGGGFB;FGGFF009B.0
@M03495:530:000000000-LYBTV:1:1108:25773:22445 2:N:0:CATCACCC+TGCTATAT
ATATTTTGCCGTTGATAAACCAGAACCATCCAAAGCTCACATGCTGACAGATCGGAAGAGCGTCGTGTAGGGAAAGAGTGTATATAGCAGTGTAGATCTCGGTGGTCGCCGTATCATTAAAAAAAAAAAGAGCGAAGAAAGCACGTGAACAAGAGAGCTATCAACACGCAACATAATGACTGCATAAGCCAAGTACAAAAGATGCACTACGCTATCCAGGGCTTATGGAATAGTAACGAACAGCTACCAGG
+
BCBCCFFFFFCDGGGGGGGGGGHHHHHHHHHHHHHHHHHHHHHHGHHGHHHHHHGGGGHHHGGGFAEBGHHGHHHHHHGHHHHHHHHHHHFH@EGHGHHHHGE?FFBF?FE/<0BFGEHDGHHGC@?C//??0--<-.001/0<<.<<<00</<./.:000/00/0<.---9./:0000000/:000000//.000000./.0000000/9-...//00/<...000:<F:0000::...--/:000/<0.
@M03495:530:000000000-LYBTV:1:1108:4058:22448 2:N:0:CATCACCC+TGCTATAT
ATATTTTGCCGTTGATAAACCACCCTCCCTGTGGTCGTTATCTTGCTCCTTCTGTCGTCAACGAATTTACTAATTCCAAAGCTCACATGCTGACAGATCGGAAGAGCGTCGTGTAGGGAAAGAGTGTATATAGCAGTGTAGATCTCGGTGGTCGCCGTATCATTAAAAAAAAAAAAAGAGAAGTGGAAGGTAATACAGGCAGCGTCGACATAAGATACAACGGAACATATACTAGAATATATACAACACAC
+
ABCCCFFFFFBBGGGGGGGGGGGGGHHGGHGGHHHHGGGHHHHHHFHHHHHHHHHHGGGHGHGGGHHHHHHHGHHGHHHHHGHHHHHHHHHHGHGHHHHHGEFFHHHGGGGFDHFGHEHGAFHHFHHHHHHHHHGFDGDFGGFFBDGG?CE/FEGEF<.00>FD1<=DDE??-;--9..//09;0009/.:000;000/.:.;9..--:..000:000000--..-/00;0;0;000:0;0000009....
@M03495:530:000000000-LYBTV:1:1108:24443:22454 2:N:0:CATCACCC+TGCTATAT
ATATTTTGCCGTTGATAAACCAAAGCTCACATGCTGACAGATCGGAAGAGCGTCGTGTAGGGAAAGAGTGTATATAGTAGTGTAGATCTCGGTGGTCGCCCTTTCATTAAAATAATAAAGTTTAGAACAATTTGTAGCTGGGGTGTCATAATAACAATTACAAGAGGTTAGGGTGATAGTGGTCTGCGGTTAGTTGGAAATATTGTAGATCATGGTGGGTATCTCAGTGTGTCAGGATACATGTACTGGGT
+
@BBBADBDFFDAGG4GG5FAEAGHH4DBCBGHH35D5BDEEFCEG2F2FG2EAEEAEGHFFGA1FBF2FFFDDF55B555GHD5FBGHFB1FE?113>/11>3334BB4B4B4B344B3?44444BB3F0B422B222B10//<><122>>22@111111111?00/<<>000<..111110100/0--<<.<000/000;00000:;00;00;000:-.000090000009000//90:00000000/99
@M03495:530:000000000-LYBTV:1:1108:13201:22458 2:N:0:CATCACCC+TGCTATAT
ATATTTTGCCGTTGATAAACCAGCTAATCCTGAAAAAAAAATCAAAGCTAAAAACTACAATGCTAAGACCACGATGTGACTGCTATCAAAGTTAGATATATATGTAAATTATTCATCTGTCAAATCCTAGAATTATATCATACCTGCTCCAGCAATCACGACCTGTAATGGTTTAGTGGGTTGTTCACTGTTTCTGAAAAATGAAGATAGTTGTCCAGCTTCCAAAAAGTTTATTGTGTTTTCTAGTGGAG
+
AAABBFFFFFCBGGGGGGGGGGHHHHHHHHHHHHHHHGGGGHHHHHGHHGHHHHGHHHHHHHHGHHHHHHHHGGHGHHHHHDGHHHHHHHHHHHGHHHHHHHHHHHHHHHHHHHHHHHHHHHHHHHHHHHHHHHHHHHHHHHHHHHHFHHHHHHHHHHHGEGCGHHHHHHHFHHHG=GHHGGGGHHGHHHHHGGFFFG<GHHHEGGHHHHFHGH;CGGHFHH:C<C:.EFGGGGGGGGFGGGGGGFGFF0?
@M03495:530:000000000-LYBTV:1:1108:15808:22462 2:N:0:CATCACCC+TGCTATAT
CGTATGCCGTTGATAAACCAGTCAGGAGTCCAAAGCTCACATGCTGACAGATCGGAAGAGCGTCGTGTAGGGAAAGAGTGTATATAGCAGTGTAGATCTCGGTGGTCGCCGTATCATTAAAAAAAAAAAATAGTAGGGCATCATACGAAATGGTTGAAGATAATTGACAACAACGAACAGATATAGTCGAGAACGATTTGTTACAACAATAAGCGTGTGTACAGCAACATCGGTGTAGTGCACGGTGTCGT
+
ABAABFFFBAABGGBGGGGGFGHH5GFEFHGHHHHGHGHHHHHGHHHHHHFHFHGGGGHGHGGEEAEAFHGGHFFHBGDGFHHHHGHHGHHHBGHHGBFFGEEEGD3EEEGF/F04FFHBBBFDGGC?/<011><11.0.0011=0..<..00<0.<000000000::0;....-..-9;/00000009.-9./..9..9;/0////../////-....9/;;//;..9/9.9..;///9//99-.../;.
@M03495:530:000000000-LYBTV:1:1108:26869:22472 2:N:0:CATCACCC+TGCTATAT
ATATTTTGCCGTTGATAAACCAGCTAATCCTGAAAAAAAAATCAAAGCTAAAAACTACAATGCTAAGACCACGATGTGACTGCTATCAAAGTTAGATATATATGTAAATTATTCATCTGTCAAATCCTAGAATTATATCATACCTGCTCCAGCAATCACGACCTGTAATGGTTTAGTGGGTTGTTCACTGTTTCTGAAAAATGAAGATAGTTGTCCAGCTTCCAAAAAGTTTATTGTGTTTTATAGTGGAG
+
A>>AAFFFF1>>1FGFGFGA10FFCBDFFBFF1FHHHGGGGHFHHGG0FGHHHH/FGBFFGFBHHHHHHGHHGEGGFG2F21>1FG0FGHHHHHGFFFGGFHHHGGHHHHHHHG2FFHHHHHDGGFFBF1G1FFFFGHHHHE1<FGFHBCG100C1F1GCC?C?B<FFDHGGFABFG1CA.FCC.=1=GHDGFE<=D<0<<C<D00CCGHC;CG:;C:CFGB/;0C=.9BFFBCC009;/;F0=0;;BA09
@M03495:530:000000000-LYBTV:1:1108:22320:22494 2:N:0:CATCACCC+TGCTATAT
ATATTTTGCCGTTGATAAACCACCCTCCCTGTGCGTTATCTGCTCCTTCTGTCGTCAACGAATTTACTAATTCCAAAGCTCACATGCTGACAGATCGGAAGAGCGTCGTGTAGGGAAAGAGTGTATATAGCAGTGTAGATCTCGGTGGTCGCCGTATCATTAAAAAAAAAAAACAAGACTGTAGAGGGAGTGAAGAGCGGCGCGAGCATAAATGGGTAAGTAGCAGAAGTGGGAGGTGAGGATGTAAGATA
+
BCCCCFFFFFCCGGGGGGGGGGGGGHHGGHHHHHGGGGHHHHHHHHHHHHHHHGGGHGHGGGHHHHHHHHHHHHHHHHHHHHHHHHHHHHHGHGHHHGGGGHHHGGGGGGGHHGFFHHHHGFHHHHHHHGHGHFHDFGFGBFDFF?CAC2B</A//0CFFFFFDGEEC@-@-:...///0000900/..;..0000./----------0000;00./0/0000000;/0;00...-..0..0/00900000
@M03495:530:000000000-LYBTV:1:1108:16056:22512 2:N:0:CATCACCC+TGCTATAT
ATATTTTGCCGTTGATAAACCAGGACTCAGGCTGGACCAAAGCTCACATGCTGACAGATCGGAAGAGCGTCGTGTAGGGAAAGAGTGTATATAGCAGTGTAGATCTCGGTGGTCGCCGTATCATTAAAAAAAAAAAAAGGAAAGAGCGGTGTGGGGATAGGAGAGCAGATGAAACAATGACAAAAGACTAGAAAGAGAGCATCAGAAGTGAGCTACAGACACGATAACAGTGGCAATGAAAGGTGCAGCTG
+
CCCCCFFFFFCCGGGGGGGGGGHGHHHHHHHHHHGHHHHHHHFHHHHHHHHHHGHHHHGHHGGGGHHFGGGEEEGHHHGGHHHHHGGGHHHHHHHHHHGGHHFFGHFHGEFF?BE<EE/BAGHHFGGHHGGGG//--<../<<</</--.:....-../0/::...0//000000/<000000/././00000:0/:/.<000000<:00:<0000000./<.-.9.000<0/./0<00000.000000/0
@M03495:530:000000000-LYBTV:1:1108:13950:22514 2:N:0:CATCACCC+TGCTATAT
ATATTTTGCCGTTGATAAACCAGCTAATCCTGAAAAAAAAATCAAAGCTAAAAACTACAATGCTAAGACCACGATGTGACTGCTATCAAAGTTAGATATATATGTAAATTATTCATCTGTCAAATCCTAGAATTATATCATACCTGCTCCAGCAATCACGACCTGTAATGGTTTAGTGGGTTGTTCACTGTTTCTGAAAAATGAAGATAGTTGTCCAGCTTCCAAAAAGTTTATTGTGTTTTCTAGTGGAG
+
AAABCFFFFFDAGGGGGGGGGGHHHHHHHHHHHHHHHGGGGHGHHHFFHHHHHH?FGHHHHHHHHHGHGHHHGFFGHHHGFHHHFFBGHHHHHHFHHHFHHHHHHGHHHGHHHHHHHGHHHHHHHHHHHFHHHHHBGGHHHHFHFHHHHHHHFHHHHGHGGGGGHHHGHHHGHFHG><GEGGGGHGHHFFHGHHGHHFHHHHHHBB<GHHHFHH;CC/CCGH:;CC.;CFFBCFGFFFBFGGGGFFGFFBE
@M03495:530:000000000-LYBTV:1:1108:24289:22534 2:N:0:CATCACCC+TGCTATAT
ATATTTTGCCGTTGATAAACCAGCTAATCCTGAAAAAAAAATCAAAGCTAAAAACTACAATGCTAAGACCACGATGTGACTGCTATCAAAGTTAGATATATATGTAAATTATTCATCTGTCAAATCCTAGAATTATATCATACCTGCTCCAGCAATCACGACCTGTAATGGTTTAGTGGGTTGTTCACTGTTTCTGAAAAATGAAGATAGTTGTCCAGCTTCCAAACAGTTTATTGTGTTTTCTAGTGGAG
+
1AAA?B33F1A1A11FGFGGG0F0BEBGF3FEBGBFAEAEAF1BGHHE1GFFHHGHFCGFGBHHH2GBG0CGGGHC0FE@EFBDBEG2FGEBBFFB@@GGFFGGHHHHHHHHDF2EEHB2BEFGHFHHHHFG2GG2BGGGHFBCGH0GGBC10<0G1@GF/BCCHGF1?GBFFHH<=DGECF-C<DBGF0=D=G0=FH0G..GD00:CCCG0CG;CCCC:0G:C:0:./;C0BFFF9FFFF/90FF0BFF?
@M03495:530:000000000-LYBTV:1:1108:12383:22559 2:N:0:CATCACCC+TGCTATAT
ATATTTTGCCGTTGATAAACCAGCTAATCCTGAAAAAAAAATCAAAGCTAAAAACTACAATGCTAAGACCACGATGTGACTGCTATCAAAGTTAGATATATATGTAAATTATTCATCTGTCAAATCCTAGAATTATATCATACCTGCTCCAGCAATCACGACCTGTAATGGTTTAGTGGGTTGTTCACTGTTTCTGAAAAATGAAGATAGTTGTCCAGCTTCCAAAAAGTTTATTGTGTTTTCTAGTGGAG
+
ABBBBFFFFFCBGGGGGGGGGGHHHHHHHHHHHHHHHGGGGHFHHHEFHHHHHHGHHHHHHHHHHHGHHHHHGGHGHGHFHHHHHHBHHHHHFHHHHHHHHHHHHHHHHHHHHHHHHHHHHHHHHHHHHHHHHHHHHGHHHHHGHHFEFFHGGHHHFCGDGGGGHHHGHHHGGHHG<GGAEGCDHHHHHHHGGHFHFHGHHFGGFGHHHHHHHF;0:GGF:G;;GC.CDFGGGGGGGB;CFFFGFFGBG0E
@M03495:530:000000000-LYBTV:1:1108:8796:22565 2:N:0:CATCACCC+TGCTATAT
ATATTTTGCCGTTGATAAACCAGAACCATCCAAAGCTCACATGCTGACAGATCGGAAGAGCGTCGTGTAGGGAAAGAGTGTATATAGCAGTGTAGATCTCGGTGGTCGCCGTATCATTAAAAAAAAAAAAAGTTGAACACTCAGTGGTGAGAGAGAGTACAGAAAACGACGAGTGGATTGACAGGAGGAGTAGCGAGGTGTCACAGATATATGAAAGGCGAGCTGACGAGTCACCGCATGAGTGTACAGAC
+
BCBCCFFFFFCCGGGGGGGGGGHHHHHHHHHHHHHHHHHHHHHHHHHHHHHHHHGFGFHHHGGGGGGAGGHGCHHHHHGGHHHHHHHHHHGHGHHHHHHGFGAEFEFE/?E<?0BGHHHGFGFGGG/C><-.11111<100//<=0/<.0.00...::000;000/;-.----9..090/0000......//00----9.0;000:00000:00009..----.00/;;-./000.--..9000900000.
@M03495:530:000000000-LYBTV:1:1108:22231:22593 2:N:0:CATCACCC+TGCTATAT
ATATTTTGCCGTTGATAAACCAGCTAATCCTGAAAAAAAAATCAAAGCTAAAAACTACAATGCTAAGACCACGATGTGACTGCTATCAAAGTTAGATATATATGTAAATTATTCATCTGTCAAATCCTAGAATTATATCATACCTGCTCCAGCAATCACGACCTGTAATGGTTTAGTGGGTTGTTCACTGTTTCTGAAAAATGAAGATAGTTGTCCAGCTTCCAAAAAGTTTATTGTGTTTTCTAGTGGAG
+
ABBBBFFFFFBBGGGGGGGGGGHHHHHHHHHHHHHHHGGGGHGHHHFHHHHHHHGFHHHHGHHHHHHHHHHHGGHGH4GBGHFHHGFHHHGHGHFHHHHHGHHHHHHHGHHHHHHHHHGHHGHHHEHHHHHHHHHHHHHHHHHFHHEHHHHHFGHHGGHGEDGGHHHDGHHGHHHH>DHEDGGGFFHHHHGDDGGFHFHHHHHBGG0FHHHFHH0CGGCGBCC0CG.;EFFFGGEFGGCFGC0CBCF0C09
@M03495:530:000000000-LYBTV:1:1108:4770:22597 2:N:0:CATCACCC+TGCTATAT
ATATTTTGCCGTTGATAAACCAGCTAATCCTGAAAAAAAAATCAAAGCTAAAAACTACAATGCTAAGACCACGATGTGACTGCTATCAAAGTTAGATATATATGTAAATTATTCATCTGTCAAATCCTAGAATTATATCATACCTGCTCCAGCAATCACGACTAATGGTTTAGTGGGTTGTTCACTGTTTCTGAAAAATGAAGATAGTTGTCCAGCTTCCAAAAAGTTTATTGTGTTTTCTAGTGGAGGTT
+
>ABBBFFFFBBAGGGGGGGGGAGDHHGHHHHHHHHHHGGGCFCHHFFCGHGHGFEGGHHHHGHHHFHFHHHHGGHGFHHFEGCGHHHHHFHFFGHHHHHGHHHHHHHHHEGHFGHGHHHFHHHFHHHHHHGHHHHHHHHHHHGFHHEFFHFC0FGHGFHFEDDGHHHE?GHFHFGHHGGCGHHGHHHHEBGGHHHHHHGG0=GFGHHHHHH;:CCFHGFGH00;;C;CBFFGGGFGG/CFFFB0BFFE?E/
@M03495:530:000000000-LYBTV:1:1108:12026:22617 2:N:0:CATCACCC+TGCTATAT
ATATTTTGCCGTCGATAAACCAGCTAATCCTGAAAAAAAAATCAAAGCTAAAAACTACAATGCTAAGACCACGATGTGACTGCTATCAAAGTTAGATATATATGTAAATTATTCATCTGTCAAATCCTAGAATTATATCATACCTGCTCCAGCAATCACGACCTGTAATGGTTTAGTGGGTTGTTCACTGTTTCTGAAAAATGAAGATAGTTGTCCAGCTTCCAAAAAGTTTATTGTGTTTTCTAGTGGAG
+
ABBCBFFFFFCC2EEGGGGGGGHGHGHHHHHHGHHHHGGGGHBGHHBGHHGHHHGHHHHHHHHHGHHHHHHHGGGFHEHHFHFHHHHHHHHGGHFHHHGHHHHHHHHHHGHHHHGHHHHHHHHHHHHHHHHHHHHHGHHHHHHGHHEHFHHHEHHHHGHDDGGGHDDFHHHDHHHHFGHGEGGGHHHHHGHHHGHHHHHGGGHHBGGHHHHBGHCCFHGHFG;;0;9;EFGGGGFGGG/9/BFGFGFFF0.
@M03495:530:000000000-LYBTV:1:1108:4162:22654 2:N:0:CATCACCC+TGCTATAT
ATATTTTGCCGTTGATAAACCAGCTAATCCTGAAAAAAAAATCAAAGCTAAAAACTACAATGCTAAGACCACGATGTGACTGCTATCAAAGTTAGATATATATGTAAATTATTCATCTGTCAAATCCTAGAATTATATCATACCTGCTCCAGCAATCACGACCTGTAATGGTTTAGTGGGTTGTTCACTGTTTCTGAAAAATGAAGATAGTTGTCCAGCTTCCAAAAAGTTTATTGTGTTTTCTAGTGGAG
+
3>>>AFFFFFD?EECDGCGBGGHDFF5FH5D4EEHHHC2EEHF3GFFHGF5BFGEAGFHFBFC@GFH332BEFGHGHFHH4D3F4@FGFFEGGHFHHGFBFGHHHHHHHHBHGFGBGFF4GBGHEHHHHHFHHHHFHGGFFHHHHHGBH1?1?G0GHBGG<//D0??1GHH1?FCG1FGHDFGDGHFHHHGHDG0GBFFGGFBDBGCGHHGEFC0;:CB0;0:00;;EFBF0B00CFBFFBC0FBFFB.BE
@M03495:530:000000000-LYBTV:1:1108:12998:22656 2:N:0:CATCACCC+TGCTATAT
ATATTTTGCCGTTGATAAACCACCCTCCCTGTGGTCGTTATCTTGCTCCTTCTGTCGTCAACGAATTTACTAATTCCAAAGCTCACATGCTGACAGATCGGAAGAGCGTCGTGTAGGGAAAGAGTGTATATAGCAGTGTAGATCTCGGGGGTCGCCGTATCATTAAAAAAAAAAAAAGGGAAGAATGGGTTAGTCACAGTAGTAGCAAGAGCAATGAAGAGGAGGTGGTGAAGGATAATAGTGAATAGATA
+
BBCBCFFFFFCBGGGGGGGGGGGGGHHGGHHHHHHHGGGHHHHHHHHHFHFHHHHHGGGHGHGGGHHHHHHHHHHHHHHHHHHHHHHHHHHHFHHHHHHHGGGGHHHGGGGGGHHHGGFHHHHGFGHHHHHHHHHHDFFFHF2@FGGG/>A-.<-.A-..:;GC00;:0CDA@??--.....9./900./...00000000000000;/:9/0/000900.:...;..;.900;.00;0000:09000000
@M03495:530:000000000-LYBTV:1:1108:6166:22674 2:N:0:CATCACCC+TGCTATAT
ATATTTTGCCGTTGATAAACCACCCTCCCTGTGGTCGTTATCTTGCTCCTTCTGTCGTCAACGAATTTACTAATTCCAAAGCTCACATGCTGACAGATCGGAAGAGCGTCGTGTAGGGAAAGAGTGTATATAGCAGTGTAGATCTCGGTGGTCGCCGTATCATTAAAAAAAAAAACAAGAATGGAGTGGCTAGTGGGTGAATGTAGTGGTAGAAACGATCGCATGCTAAATATTGAGTCAATTAGTGAGTG
+
CCCCCFFFFFCCGGGGGGGGGG2FGHHGGHHFHHHHGGGHHHHHHGHHHHHHHFHHGGGHGHGGGHHHHHHHHHHHHHGHHGHHHHHHHHHHHHHHHHHHGFGGHHHGGGGGGHHHHGHHHHHGGHHFHF33D3?FGH3?FD2@DGGG/CE?1<//><.00FD1F11=1<<@;--...///00/0//....0900.....0000000/.;//////...;-..;9//9////////9/////:////////
@M03495:530:000000000-LYBTV:1:1108:18741:22675 2:N:0:CATCACCC+TGCTATAT
ATATTTTGCCGTTGATAAACCAGCTAATCCTGAAAAAAAAATCAAAGCTAAAAACTACAATGCTAAGACCACGATGTGACTGCTATCAAAGTTAGATATATATGTAAATTATTCATCTGTCAAATCCTAGAATTATATCATACCTGCTCCAGCAATCACGACCTGATCCTGGCAAACAACCTGCAGAAAAGCCAATCAAATATATTTTCACAAGAGATGGAATGTGAGGCAATAATAGAGTACAAAGGTTG
+
AACBCFFFFFCBGGGGGGGGGGHHHHHFHHHGHHHHHGGGGHHHHGHGHHHHHHGHHHHHHHHHHHHHHHHHGGHGHHHHHHFGHHGHHGHGHHHHHHHHHHHHHHHHHHHHHHHHHHHHHHHHHHHHHHHHHHHHGHHHHHHGHHHHHHHGHHHHHHHGGGGGHHHHHHHHHHHHHFGGGHHHHHHHHHHHHG<CGHGHHHGHHHHHFHHHFG::CFHHHHGGFFBFCEGGGFCFFGGGFGGGGFBFBF/
@M03495:530:000000000-LYBTV:1:1108:5768:22719 2:N:0:CATCACCC+TGCTATAT
ATATTTTGCCGTTGATAAACCACCCTCCCTGTGGTCGTTATCTTGCTCCTTCTGTCGTCAACGAATTTACTAATTCCAAAGCTCACATGCTGACAGATCGGAAGAGCGTCGTGTAGGGAAAGAGTGTATATAGCAGTGTAGATCTCGGTGGCCGCCGTATCATTAAAAAAAAAAAAAACATGAATATAAGTAACACCTGTGTGGCCAGGAACGCAAGAAAAGTAAAGAACATATACATGCTGAGCAGAGGG
+
AABBBFFFFFCBGGGGGGGGGGGGGHHGGHGFGHGHGGGHHHHHHFHHFHHHHHHHGGGHGHGGGHHHGHHHHHHHHHHHHHHHGHHHHHHHGHHHHHHHGGFGFHGGEFGGGHHGHGHHEFHHHHHHHHHHFHHHHFGHGBFBDHFF/C/00/<>@<.<0>FFHFDD1<@@@-----..9009000000000000;//;00....0.../;..;--;9//:90;000.//000000000000.0://;..
@M03495:530:000000000-LYBTV:1:1108:11452:22725 2:N:0:CATCACCC+TGCTATAT
ATATTTTGCCGTTGATAAACCAGCTAATCCTGAAAAAAAAATCAAAGCTAAAAACTACAATGCTAAGACCACGATGTGACTGCTATCAAAGTTAGATATATATGTAAATTATTCATCTGTCAAATCCTAGAATTATATCATACCTGCTCCAGCAATCACGACCTGTAATGGTTTAGTGGGTTGTTCACTGTTTCTGAAAAATGAAGATAGTTGTCCAGCTTCCAAAAAGTTTATTGTGTTTTCTAGTGGAG
+
>AAAAFFFFFD2EFGFGGFGGGHHHHHHHHHGGGHHHGGCGHHHHHBFHHHHEHGHHFHHGHHHHHHHHFHHGGEAGFHHHHFHGHFHHHHGHHHHHHHHHHHHFGHHHHHHHHGGFHHHHHGHHGHHHHHHHHHHHHHHHHGBGFGGGHHCGHEGHFHGFGGGHGHGGHH<FFGH=GFHGFFGGHHHHHHHGHHHF0<DGGFFFCCFBCFGCG:CGGHF0C/;0C;;ABFFFGFBCFFFFFBFFB0CABE
@M03495:530:000000000-LYBTV:1:1108:4553:22754 2:N:0:CATCACCC+TGCTATAT
ATATTTTGCCGTTGATAAACCAGCTAATCCTGAAAAAAAAATCAAAGCTAAAAACTACAATGCTAAGACCACGATGTGACTGCTATCAAAGTTAGATATATATGTAAATTATTCATCTGTCAAATCCTAGAATTATATCATACCAGCTCCAGCAATCACGACCTGAGCAACCAGATTTTTACGTTCCGATGCTCGATGACGTGGGCACCCGCGATAGTCGCAGCTTCATGGACGTGGCCGTATTCCGTCAG
+
1A1A?FFFFF1>FGEFCGGF10AF1E131331DFGDGGEC/F1F1FGBDGHHF1A11EGFBB122211@0BG/E/B01FD@G01F@GFBGF12@ED2B2F2FB22B2F>2>222BBB2F22FGHHFGEG1GHD1G2>F22DGHH1B<1FCFFFFF1<FG///@ABGG1??GGA<FGBFHG.1>FC0<<.<<CDF.-::CHG:CC@CC.CE?9-?-..;0.-A.-/9/;;///;99-;9A9---//9/9:-;
@M03495:530:000000000-LYBTV:1:1108:21637:22765 2:N:0:CATCACCC+TCCTATAT
ATATTTTGCCGTTGATAAACCACTTCTTGCCCTCCAAAGCTCACATGCTGACAGATCGGAAGAGCGTCGTGTAGGGAAAGAGTGTATATAGGAGTGTAGATCTCGGTGGGCGCCGTATCATTAAAAAAAAAAAAAAGAAGAAGAACTGATATGGAGGGAGCGTTTTGAAGGGAAGTAAGAAGTTCAATTAGGTTCATGACGAGAGGAGCATAACGAGTGAGGGACGAGAGAGGCACAAAAGCGTGACTATA
+
BCABCFFFFFCCGGGGGGGGGGGHHHHHHGHHHHGHHHHHHHHHHHHHHHGHHHHHHHGGGGGHHGGGGGGGHHHGHHHHHHGHHHHHHHHHHHGHEB@4@@B4EF1EF//>/><//0BF3D3DBGDD?D?/<--<.../0//0//000000;00/.-:..-..-...0;0....090;009;0000;:0;09;000000..-.-....90009.:..9;0...9---.-......//../.....;0000
@M03495:530:000000000-LYBTV:1:1108:18523:22792 2:N:0:CATCACCC+TGCTATAT
ATATTTTGCCGTTGATAAACCAGCTAATCCTGAAAAAAAAATCAAAGCTAAAAACTACAATGCTAAGACCACGATGTGACTGCTATCAAAGTTAGATATATATGTAAATTATTCATCTGTCAAATCCTAGAATTATATCATACCTGCTCCAGCAATCACGACCTGTAATGGTTTAGTGGGTTGTTCACTGTTTCTGAAAAATGAAGATAGTTGTCCAGCTTCCAAAAAGTTTATTGTGTTTTCTAGTGGAG
+
ABBCBFFFFFCBGGGGGGGGGGHHHHGHHHHHHHHHHGGGGHHGHHHHHHHHHHGGHHHHHHHHHHHHHGHHGGHGHGHHFHHFHHGHHGHFGHHHHHHHHHHHHHHHHFHHHHHHGHHHHHHHHHHHHHHHHHHHHHHHHHHFHHHHHHHGFHHHHHHGGGGGHHHFHHHGHHHH<GFHGGGGHHHHHHHHFFGHHGGHHHHHEGHCGGHCGH;;GGFFHHHCCGCE?CFFFGGGGGFFGFGFFFFFFFE
@M03495:530:000000000-LYBTV:1:1108:12666:22800 2:N:0:CATCACCC+TGCTATAT
ATATTTTGCCGTTGATAAACCAGCTAATCCTGAAAAAAAAATCAAAGCTAAAAACTACAATGCTAAGACCACGATGTGACTGCTATCAAAGTTAGATATATATGTAAATTATTCATCTGTCAAATCCTAGAATTATATCATACCTGCTCCAGCAATCACGACCTGTAATGGTTTAGTGGGTTGTTCACTGTTTCTGAAAAATGAAGATAGTTGTCCAGCTTCCAAAAAGTTTATTGTGTTTTCTAGTGGAG
+
AAAABFBFFFD>EAGGGGGFFGGDHHHHHHHFFEGFHA2EEGHHHGHHHHHGBFEHFHFHGFGHHFHGHGGHGGCFFFFGHFHHHGHHGFGHHHFHHFHGGHHGHHGHFGHHHHGGGHHDGHBFGHHHHFGGHHHHGHHGHHHHHGEHBHF2FGGFHCGGFFGGHHH1FFF?DGHG1FCGCFCGHFFHFHHHEDGDGGDGGCF0DHBGCCGHGHGGHGHHCG;;C0.;.9FF0FFGGG/;F/0BBFFFF0C
@M03495:530:000000000-LYBTV:1:1108:26078:22833 2:N:0:CATCACCC+TGCTATAT
ATATTTTGCCGTTGATAAACCAGAGGACTCAGGCTGGACCAAAGCTCACATGCTGACAGATCGGAAGAGCGTCGTGTAGGGAAAGAGTGTATATAGCAGTGTAGATCTCGGTGGTCGCCGTATCATTAAAAAAAAAAAAAAGAGAGATCATGAAGATCGATAAATCGTATGCGCGAGACGAGAGATCTCTTAATTCACAGTATCAGCTTAGCTATACGGTGTAGTGTGAGATCACTACGTTTTAGTACCTA
+
BBAACFFFFFBCGGGGGGGGGGGFHGHHHHHHGGHHGFHHHHHHGHHFFHHHHHGHHHHHGHHGGGGCFHGEGGEGHHHHGBHGFFHGFHHHHBGFHHHBGGDGGEHGH?F?EE/3/>EE//FCHEFHHHBF</<>C-<<-..//..000000<;000.....00;...//0..---9..-:.-.;////;;//;/////////9/;///;///;//9.9..//////;://///9//..//.////////
@M03495:530:000000000-LYBTV:1:1108:12474:22869 2:N:0:CATCACCC+TGCTATAT
ATATTTTGCCGTTGATAAACCAGCTAATCCTGAAAAAAAAATCAAAGCTAAAAACTACAATGCTAAGACCACGATGTGACTGCTATCAAAGTTAGATATATATGTAAATTATTCATCTGTCAAATCCTAGAATTATATCATACCTGCTCCAGCAATCACGACCTGTAATGGTTTAGTGGGTTGTTCACTGTTTCTGAAAAATAAAGATAGTTGTCCAGCTTCCAAATAGTTTATTGTGTTTTCTAGTGGAG
+
A3>AAFFFFFDAG24BGFGGGCHGHBGHHHHHGHHHH2EEGHCFHDF2GHHFFFEFFBGFGHHHHGGHFHHHGGG1FGFDD3FGHG34GDGFHHGH4DGHHHHHGGHHHGHHHGDGHHF4FGFHHHHGHHHHHHHHHHHHHHHHHHHHHHFCGFFBGFGAC@@EFFFFHHEFGFGF<>GADFGAHHHHFFHHFGGGGDDGHFGGFFHHHGFGGH:;GFCCHC;:<00000;0CFGECBBCF;FFGFC9.0.
@M03495:530:000000000-LYBTV:1:1108:11031:22887 2:N:0:CATCACCC+TGCTATAT
ATATTTTGCCGTTGATAAACCAGGACTCAGGCTGGACCAAAGCTCACATGCTGACAGATCGGAAGAGCGTCGTGTAGGGAAAGAGTGTATATAGCAGTGTAGATCTCGGTGGTCGACGTATCATTAAAAAAAAAAAATATATGGAGTGGGAGGATAGACGTACAGTTTGACAAGGAGCACGCAAGAGCACCGCAGGTATATGGCATCTCGATAAAAAGGAGTAATAAGCACTAGTTAGCGCCTATCACAGA
+
BBBCCFFFFFCCGGGGGGGGGGHGGHHHHGHFGHGHHHHHHHFHHHHHHHGHHGHHHHHHHGGGGHHFEFFEEEGFFHGGHHHFGHFFHHHHHHGHHHF@GF44FHBGG?EFE3</><//3BF3GFDFFHGCDG<?>01111110//.<.<.-./</0;.....0000000;0.......-----/.//..---;-.//////.//9//./:..://.././////:///////9/99/---..9//////
@M03495:530:000000000-LYBTV:1:1108:6602:22895 2:N:0:CATCACCC+TGCTATAT
ATATTTTGCCGTTGATAAACCAGCTAATCCTGAAAAAAAAATCAAAGCTAAAAACTACAATGCTAAGACCACGATGTGACTGCTATCAAAGTTAGATATATATGTAAATTATTCATCTGTCAAATCCTAGAATTATATCATACCTGCTCCAGCAATCACGACCTGTAATGGTTTAGTGGGTTGTTCACTGTTTCTGAAAAATGAAGATAGTTGTCCAGCTTCCAAAAAGTTTATTGTGTTTTCTAGTGGAG
+
ABBB@B@DFBA2E?CGGFGBFGHHHFGFFGFH5EFGFCGGGGBGG3A2GFEGGHCFFEGHFHHFF5FBGFHHGGHGHGHHF3BGGF34F3@@FHHHGHFHFHHHGHHGHHHE4FGGHFHF4FD4GGFGHHHHHHHGHHHHHHFFFHFHGFHBBGHHHCF?C?DGFHHHFHBGHHHD><FAEFGDGFBFFHFHGG=GFFHBGGGFDGBBCCFCGG;C0C/0GB/;;0;;;BFF90F0CFFFFF0FGF;F?B.
@M03495:530:000000000-LYBTV:1:1108:5368:22895 2:N:0:CATCACCC+TGCTATAT
ATATTTTGCCGTTGATAAACCAGCTAATCCTGAAAAAAAAATCAAAGCTAAAAACTACAATGCTAAGACCACGATGTGACTGCTATCAAAGTTAGATATATATGTAAATTATTCATCTGTCAAATCCTAGAATTATATCATACCTGCTCCAGCAATCACGACCTGTCCTGGCAAACAACCTGCAGAAAAGCCAATCAAATATATTTTCACAAGAGATGGAATGTGAGGCAATAATAGAGTACAAAGGTTGA
+
AAAAB5FFFFBAGGGGGGGGGGHGHHHHHHHHHHHHHGGGGHHHHHHHHHGHHHGHHHHHHHHHGFHHHHHHGGHGHHHHFEGHHHHHHHHHHHHHHHHGGHHHHHHHHHFHGHHHHHHHGHGGHHFHHHHHHHHHHHHHHHFFHGAGDCGHHFHGHGHDGCGDFHHHHFHHHHHHHHEGHHGHHHHFHHHHHHCGHHHFFHFHHHFHHHHFGHGFHHHHHHHFGGGGGFGGEGEGGGGFFFGFGGEFFB9
@M03495:530:000000000-LYBTV:1:1108:5138:22901 2:N:0:CATCACCC+TGCTATAT
ATATTTTGCCGTTGATAAACCAGCTAATCCTGAAAAAAAAATCAAAGCTAAAAACTACAATGCTAAGACCACGATGTGACTGCTATCAAAGTTAGATATATATGTAAATTATTCATCTGTCAAATCCTAGAATTATATCATACCTGCTCCAGCAATCACGACCTGTAATGGTTTAGTGGGTTGTTCACTGTTTCTGAAAAATGAAGATAGTTGTCCAGCTTCCAAAAAGTTTATTGTGTTTTCTAGTGGAG
+
AABBAFFFFFDAFGGFGGFGBGHHHHGHGHHHFFHHFGE?EHGHFHHHHHHHHFGHHHHHHFHHHHHHGHHHGGG1GHHEGH3GHHHHHHHFGHDGEHHGHHHHHGDGGEGFFHHHHHGHHHHHFHGHHGHHHHHGHHHHFHBGDGCFBFF2CGHHHHHCEGGGGHHGHHEGHHGH=GF.CFGAHGHGHHGFGFDFHFHHACGHHHHGHHCGHGCGFH/GHF:0:C;.CBFFGGGGGGFGFEFEFGGFFB.
@M03495:530:000000000-LYBTV:1:1108:10577:22908 2:N:0:CATCACCC+TGCTATAT
ATATTTTGCCGTTGATAAACCACCCTCCCTGTGGTCGTTATCTTGCTCCTTCTGTCGTCAACGAATTTACTAATTCCAAAGCTCACATGCTGACAGATCGGAAGAGCGTCGTGTAGGGAAAGAGTGTATATAGCAGTGTAGATCTCGGTGGGCGCCGTATCATTAAAAAAAAAAAAAGAAAAAAAGAGTGGGACGGGCACGTCTGTGAAATACGAAGATAGAGAGTATGACAACGCAGAGTGGCGGCGGAC
+
ABABCFFFFFBBGGFGGGGGGGGGGHHGGHHGHHGHGEGHHHHHHHHHHHHHHFHHGGGHGHGGGHHHHHHHHHHHGHHHHHHHHHHHHHHHHHHHFHHHGGGGHHHGGGGEFHGGHGHHHHHHGHHHHHHHHHHEHF?FGF22>2@F??A//><<@-.00><GFDF0<<-;--;-;.../9.--.:/0:....---:-;;../.0900:000.....090:0;.;00;B0;0.-----.00..-------
@M03495:530:000000000-LYBTV:1:1108:10770:22911 2:N:0:CATCACCC+TGCTATAT
ATATTTTGCCGTTGATAAACCAGGCGGACCAAAGCTCACATGCTGACAGATCGGAAGAGCGTCGTGTAGGGAAAGAGTGTATATAGCAGTGTAGATCTCGGTGGTCGCCGTATCATTAAAAAAAAAAAAAAATAGAAAAGTGAGGAGAGATGAAAGAATAAAAAAGAAATAAGTAGAATATCAAGACGCTAAGGTGGCGGAGAAGAAAACGATAGTAGAGCATAAGAGTGGGTGGACAATAGAGAATACAA
+
BCBCCFFFFFCCGGGGGGGGGGHGHGGGGGHHHHHHHHHHHHHHHHHHHHHHHGGGGHHGGEGGGFGFGHGHHHHHHGHGHHHHHGHHHGFHHGFFHHGHGEEGEFEEDG<AGFFFHHGGBFGGGCFC-<--.0<<0://<00<.0....0<0000/.0<0<00<.../000000000<<000000/.-<..:/00..-9---./0////-....:0B000000<B0<00....-.00.00000000:000
@M03495:530:000000000-LYBTV:1:1108:27326:22948 2:N:0:CATCACCC+TGCTATAT
ATATTTTGCCGTTGATAAACCAGCTAATCCTGAAAAAAAAATCAAAGCTAAAAACTACAATGCTAAGACCACGATGTGACTGCTATCAAAGTTAGATATATATGTAAATTATTCATCTGTCAAATCCTAGAATTATATCATACCTGCTCCAGCAATCACGACCTCCTGGCAAACAACCTGCAGAGAAGCCAATCAAATATATTTTCACAAGAGATGGAATGTGAGGCAATAATAGAGTACAAAGGTTGAAC
+
AAAABFFFFFBBGGGGGGGGGFEHHHHHHHHHHHHHHGFGGHCGGGFFGHHHHHGHHHHHGHGHHGFGHHHHGGHGHHGGFHGHHHEHHHHHHHHHHHHHHHHGHHHGHHHHHHHHHHHHHHHHHHGHHHHHHHHHHHGHHHHHHHHHHFFFGFHHGHHFGGGGGHHH0FHFHHHHEDFHHH1BFFHHHHGGHFGFHHDGGHGHHGGHHEG/CG;CGB;GHFGFGG;CFCFCFF0BF0FFGFGGGFBBFF0
@M03495:530:000000000-LYBTV:1:1108:11097:23016 2:N:0:CATCACCC+TGCTATAT
ATATTTTGCCGTTGATAAACCAGCTAATCCTGAAAAAAAAATCAAAGCTAAAAACTACAATGCTAAGACCACGATGTGACTGCTATCAAAGTTAGATATATATGTAAATTATTCATCTGTCAAATCCTAGAATTATATCATACCTGCTCCAGCAATCACGACCTGTAATGGTTTAGTGGGTTGTTCACTGTTTCTGAAAAATGAAGATAGTTGTCCAGCTTCCAAAAAGTTTATTGTGTTTTCTAGTGGAG
+
ABABABFFFFDAGGGGGGGGGGHHHHHHHHHHHHHHHGGGGHHHHFHFHFFHHHGFHHHHFHHHHHHHHHHHGCHGHGHHBD?FGHFGHHHFGHHGHHHHHHHHHHHHHHHHHHHHHHHFHHHHHHHHHHGHHFHGHHHHHHHCHGHHFHHHGFHHGGGDFCGGHHHFHHHFHHGG=FFAAFGFHEFFFHHHHHGFGGHHHGGGDGHHHHHCGH<:CG/BG0::;C::DFGEFFGGGGGGFGGFBBFFFFE
@M03495:530:000000000-LYBTV:1:1108:13531:23032 2:N:0:CATCACCC+TGCTATAT
ATATTTTGCCGTTGATAAACCAGGACTCAGGCTGGACCAAAGCTCACATGCTGACAGATCGGAAGAGCGTCGTGTAGGGAAAGAGTGTATATAGCAGTGTAGATCTCGGTGGTCGCCGTATCATTAAAAAAAAAAAACAAAGAAATGTCAGACGAGGGGGAAACATGCAGAAGCATACGACAAAAGGCGAGTGCAGTTCAAGGACAAGTAGACGTGAGTAGGACAGTGAGAATAGGAAGCAGCGAATAGTC
+
ABCCCFFFFFCBGGGGGGGGGGHGHHHHHHHHHHGHHHHHHHHHGHHHHHGHHFHHGHHHHGGGGHHFEGGF>EHHHHGGHHHHHFGGHHHHHHHHHHGGHHHHFHHHGEGG?B//EF/CFGHGHHGFFHGGC?/--....//./=00<0000<-----;-..//000000;090000;..--/./..--;-.00000:000;99/..000009....;00000/.;00000000900;.09/----.000
@M03495:530:000000000-LYBTV:1:1108:21011:23056 2:N:0:CATCACCC+TGCTATAT
ATATTTTGCCGTTGATAAACCAGTCCAAAGCTCACATGCTGACAGATCGGAAGAGCGTCGTGTAGGGAAAGAGTGTATATAGCAGTGTAGATCTCGGTGGTCGCCGTATCATGAAAAAAAAGAAAAAAGGAGCAGGCGGGGGGGGGGAGAGTGATGAGGACGAGTCAACTGGTCAGGTGGAGAGTGGATGTAGGAGCCGGGGATGGGATGGGTTTGGTGCGTGACTGGCAATGGCAACCTCCACCACACGT
+
ABBA?FFFFFBAEG4GFFGBGGGBFBEHGGHHFCGGHBHHFGHHHHHHGGAFGFHHCEGFFGFGGHGFGHGFGFG@FGFFFHFDGGFFGGEB4B4??1?113//?>//0FBF4?333B/////<220<//0///0?/------9-----..//////9//.9-9..///9/////..//.9.9.//9://9/////..---;-...../9.9/;...;./-....;/;..////.//..//........-.
@M03495:530:000000000-LYBTV:1:1108:11839:23065 2:N:0:CATCACCC+TGCTATAT
TAGATTTTTGCCGTTGTAAAACAGGCAGGGGTCACAAAACCCCATATTTTGAGGTTGGGAAAGCGGTCGGGGGGGGAAAAGGGGGATTATTAAAGGTGGGCTGTGGGGGGGGCGGGGAATTTAAAAAAAAAAAAACAGAGATGTGGGCAGGTGACATGAAATAAGAGGAAGAAATGTAAACGTGAGCGATTGATTGGGAGTAATGTATAGTAGTGTGGGTGTAGCCAGGCAACAAGTTAGAGAGTTGCGTT
+
11111BBF31111A1A13A3B100000000000011BB00A//A0022222//000AA//1/00/>//>////<>-----/------99////////;----9-;-;------9----9;/////:B@@-=;@9----99-/////---;--/;/////99//////----9///9/////-99-;/-----/://:----///;;////////;//--;-9/B///---9-----/////;/-9///---
@M03495:530:000000000-LYBTV:1:1108:20307:23074 2:N:0:CATCACCC+TGCTATAT
ATATTTTGCCGTTGATAAACCACTCTAGCTGCCATAGCAATGTCACAACCACTTCTTGCCCTCCAAAGCTCACATGCTGACAGATCGGAAGAGCGTCGTGTAGGGAAAGAGTGTATATAGCAGTGTAGATCTCGGTGGTCGCCGTATCATGAAAAAAAAAAAATTTGGAGAAATGGAGTAGCGCGCGGGAAGAGTAGTATAAGAGTGTGATGTAAAGTGTGTCAAGAGATGAACAGGAGTGGGAGTACGAG
+
ABBBCFFFFFBAGGGGGGGFGGGHHHHGHFHHHHHHHHHHHHHHHHHHGGGGHHHHHGHFHHHGHHHHHHHHHHHHHHHHHHHHHHHGGGGHHGGGGGGGGHHHGHHHGHHHGHHHHHHHHHHHHGHHHEEHHHG?CF/2>/CD@BCFHH1@<F10<-<<<<-./000//;.:;000///00---------...///99/////////:///////:////.///:/9.//;////......:..;/;.9.
@M03495:530:000000000-LYBTV:1:1108:4835:23077 2:N:0:CATCACCC+TGCTATAT
ATATTTTGCCGTTGATAAACCAGGGACTCAGGCTGGACCAAAGCTCACATGCTGACAGATCGGAAGAGCGTCGTGTAGGGAAAGAGTGTATATAGCAGTGTAGATCTCGGTGGTCGCCGTATCATTAAAAAAAAAAAAAAGAGAATGATGAGGAGGGCGATACTAAGTAGGAAAAGAGAATGATAAGCGATAGGGCAGAGGAGATGTGATATAGAAGGATGTCAAGAGAACAGTGGAAGTGACGTTAGATG
+
BBAAAFFFFFBAGGGGGGGGFGHFGAFFFGHHHCGEFGHHGHHHGHHHGFHHFFGHFHCGHAEGGGFGHEGGGEEHHHHGCGEGFH@FGGGHFHHFGFEH4@34B44FFE/?E?3</?E//0B33BF33FDB@C<-<---..<//000<000/0..-.---.-000/000000///.///09000///9.9../...9;AA.;.//:9/////////..///////9../////9/////;//.....//;
@M03495:530:000000000-LYBTV:1:1108:12879:23110 2:N:0:CATCACCC+TGCTATAT
ATATTTTGCCGTTGATAAACCAGCTAATCCTGAAAAAAAAATCAAAGCTAAAAACTACAATGCTAAGACCACGATGTGACTGCTATCAAAGTTAGATATATATGTAAATTATTCATCTGTCAAATCCTAGAATTATATCATACCTGCTCCAGCAATCACGACCTGTAATGGTTTAGTGGGTTGTTCACTGTTTCTGAAAAATGAAGATAGTTGTCCAGCTTCCAAAAAGTTTATTGTGTTTTCTAGTGGAG
+
AAAAA3@@FBDACEGGGGG1G0A0EB1FFHHH1GCH0AE/AGHDGGE01BFGDGFHGHHGFFB2FEG1FCGHE>G/FHHE21BFGH0B2EBBBGFHHHHEHFEFFFEGGFGHGG2FDFFFGHHHGBFGHGHFEHF2FGFHFHFGHHGHHHE1FCHHFHHGF??AGGHEDHF11?FD=<<FC<CGGHFF<0DD0DDG0D<GGGGH0CCGFCG;CG;;<GGHHE:;0::99CFFFGFG0F/C9FBF0FGGGFE
@M03495:530:000000000-LYBTV:1:1108:8701:23111 2:N:0:CATCACCC+TGCTATAT
ATATTTTGCCGTTGATAAACCAGCCAATCCTGAAAAAAAAATCAAAGCTAAAAACTACAATGCTAAGACAACGATGTGACTGCTATCAAAGTTAGATATATATGTAAATTATTCATCTGTCAAATCCTAGAATTATATCATACCTGCTCCAGCAATCACGACCTGTAATGGTTTAGTGGGTTGTTCACTGTTTCTGAAAAATGAAGATAGTTGTACAGCTTCCAAAAAGTTTATTGTGTTTTCTAGTGGAG
+
1A>AA3DFBDDACEEFCG1GGGHA0BFE0BGFHHHGFGGGEF1FFFBGHFHHDFECGHGADGBDEDGGH0BGEFCCFGHHFB0FGF0GHHH1@@BGFFHGGGHHGFHGHHHHF2BFGGH22FGHFF1GHGHHHFBGGFFF2GGFHG0<FFBFCG@GH@CCBCCCHDGDGGHGHFGG1GHHGECGGFFFHHHG=DDDGBD0<<GCCGCGFF00CC00;GGFFF/00;99AB9CFBFBFF/C/;090CFFGGF
@M03495:530:000000000-LYBTV:1:1108:23837:23136 2:N:0:CATCACCC+TGCTATAT
ATATTTTGCCGTTGATAAACCAGCTAATCCTGAAAAAAAAATCAAAGCTAAAAACTACAATGCTAAGACCACGATGTGACTGCTATCAAAGTTAGATATATATGTAAATTATTCATCTGTCAAATCCTAGAATTATATCATACCTGCTCCAGCAATCACGACCTGTAATGGTTTAGTGGGTTGTTCACTGTTTCTGAAAAATGAAGATAGTTGTCCAGCTTCCAAAAAGTTTATTGTGTTTTCTAGTGGAG
+
AABBBBFFFFBAGEFGGGGGGGHHHHHHGHHHGFGFHGGGGHHGHFHGHHHHHHGFHHHHHHHHHHHHHHHHGGHGH4GFHFHHHHHHHGH@FHFHHHHHHHHHGHHHHHHHHHHHGHHHHHHHHHHHHHHHHHHGHHHHHHGGFHFHHHHFEHHHHFGGFCGGHHHEHHHHHHHHGFHHDGGFHHHHHHHHHHGHGFHHGGGHFGHHHEHGGH;GGHGFFG;CCG:;EFGFGGGGGGGGGFFGFFBFG0A
@M03495:530:000000000-LYBTV:1:1108:23986:23137 2:N:0:CATCACCC+TGCTATAT
ATATTTTGCCGTTGATAAACCAGCTAATCCTGAAAAAAAAATCAAAGCTAAAAACTACAATGCTAAGACCACGATGTGACTGCTATCAAAGTTAGATATATATGTAAATTATTCATCTGTCAAATCCTAGAATTATATCATACCTGCTCCAGCAATCACGACCTGTCCTGGCAAACAACCTGCAGAAAAGCCAATCAAATATATTTTCACAAGAGATGGAATGTGAGGCAATAATAGAGTACAAAGGTTGA
+
AAAABFFFFFBBGGGGGGGGGGHHHHHHHHHHHHHHHGGGGHHHHHHHHGHHHHFGHHHHHHHHHHHHHHHHGGHGHBGHHFHHGHGHHHHHHHHHHHHHHHHHHHHHHHHHHHGHHHHHHHHHHHHHHHHHHHHHHFHHHHHGHHHHHGFFGHFHHCGFGGGGHHHHHHHHHHHHHHHFHHFHH1FFFGHHHHGHFGDDHGDHHHHHHHHHHFHBHCGHCH:CFFFF;EFBFFFGBFG0C;FFGGFGFGC
@M03495:530:000000000-LYBTV:1:1108:8507:23152 2:N:0:CATCACCC+TGCTATAT
ATATTTTGCCGTTGATAAACCAGCTAATCCTGAAAAAAAAATCAAAGCTAAAAACTACAATGCTAAGACCACGATGTGACTGCTATCAAAGTTAGATATATATGTAAATTATTCATCTGTCAAATCCTAGAATTATATCATACCTGCTCCAGCAATCACGACCTGTAATGGTTTAGTGGGTTGTTCACTGTTTCTGAAAAATGAAGATAGTTGTCCAGCTTCCAAAAAGTTTATTGTGTTTTCTAGTGGAG
+
AABBBFFFFFBAFEFGGGGGGGHHHGHBGHHHHFHHHGGFGHHGHHFHHHHHH313AAFA5ACBG5BEF2FGE@G114B44F34443FGFFF4B434@4B4BEH4FGEG4FGDEFFDGFFDFHB4GC4B4F?GEG?FD33BDDC3F02B2BB2F2<2CBEGGGGF?GGHHBGHEFBDFHAEE@GHE1=0GHG0D=BGGDGGCDGHB:0;0G0::;C0//;0C/=0C..CCF;0;FGGGGBGEFF99;C.0.
@M03495:530:000000000-LYBTV:1:1108:14549:23180 2:N:0:CATCACCC+TGCTATAT
ATATTTTGCCGTTGATAAACCAGCTAATCCTGAAAAAAAAATCAAAGCTAAAAACTACAATGCTAAGACCACGATGTGACTGCTATCAAAGTTAGATATATATGTAAATTATTCATCTGTCAAATCCTAGAATTATATCATACCTGCTCCAGCAATCACGACCTGTAATGGTTTAGTGGGTTGTTCACTGTTTCTGAAAAATGAAGATAGTTGTCCAGCTTCCAAAAAGTTTATTGTGTTTTCTAGTGGAG
+
AAAABFFFFBAAEEGGGGGGGGHHHHGHHHGFFHHHHGGGGHHGHHGHHHHHHHGHFHHHHGHGHFHHHHHHGGHGHHHHHFHHHGHHHGFHHGFHHHHHHHHHHHHHHGHHHHHHHHHHGHHHHGHGHGHHHHHHHHHHHGFFHGGFGGGHFHHHHHHGDGGGGGGHHEFHHHHF>FHHGF?DHFBGHHHGHHGGHEGHFHHHHGCGHHGBGH;CHHFHCGGF:CG.A00CFGFB9=;FFFGGFE9;A0A
@M03495:530:000000000-LYBTV:1:1108:16733:23208 2:N:0:CATCACCC+TGCTATAT
ATATTTTGCCGTTGATAAACCAGCTAATTCCAAAGCTCACATGCTGACAGATCGGAAGAGCGTCGTGTAGGGAAAGAGTGTATATAGCAGTGTAGATCTCGGTGGTCGCCGTATCATTAAAAAAAAAAAAGAAGAAGAAAGAGAGGGACGAGGTGATGTTAGAATAGAAGACTAAGAGGGCAAAGTCAAGATAGAGGATATGAGGTCAGGAGACAGTTTGCGTGACAGATAAGAGGGTAAGAGAGCATGGC
+
BCCCCFFFFFCCGGGGGGGGGGHHHHHHHHHHHHHHHHHHHHHHHHHHHHHHHHGGGGHHHGGGEEGFGHHGHHHHHHHHHHHHHHHHHHHHHHGEGDGHHGEEGEEEEEE>?0BGHFHFHDFFCGCC@//.<01001001000.<<..----.<1:1111:11110111:/10<:00....../1<1100<1<1<:./011:1///0//<...:/01111<.<..1</<11010...//<10/.9000..
@M03495:530:000000000-LYBTV:1:1108:6640:23209 2:N:0:CATCACCC+TGCTATAT
ATATTTTGCCGTTGATAAACCACCCTCCCTGTGGTCGTTATCTTGCTCCTTCTGTCGTCAACGAATTTACTAATTCCAAAGCTCACATGCTGACAGATCGGAAGAGCGTCGTGTAGGGAAAGAGTGTATATAGCAGTGTAGATCTCGGTGGTCGCCGTATCATTAAAAAAAAAAAAAATACAAAATAAGTGAGAGTCGCAGTGGATGTACGCATATGTACAATATAACAATATCAATGCTACGTGTGAAGG
+
BCCCCFFFFFDCGGGGGGGGGGGGGHHGGHHHHHHHGGGHHHGHGHHHHHHHHHHHGGGHGHGGGGHHHHHHHHHHHHHHHHHHHHHHHHHHHHHHHHHGGGGGHHHGEGGGGHHHHGHGGHHGGHHHHHHHHHHHHFHHHGFHGGHFCC/?=AE/@<.<GFHGFHGD<EEG<-----.00000.<011111010<0---990/000:<1....911:11111111110001<111110111<<//.1110
@M03495:530:000000000-LYBTV:1:1108:8039:23258 2:N:0:CATCACCC+TGCTATAT
ATATTTTGCCGTTGATAAACCAGTCAGGAGTCCAAAGCTCACATGCTGACAGATCGGAAGAGCGTCGTGTAGGGAAAGAGTGTATATAGCAGTGTAGATCTCGGTGGTCGCCGTATCATTAAAAAAAAAAAAAATATGACTAATGGGGAGACACGCGAAGAACAAGAAAGCAAGTCGACGACACGCTGACATATAATGTACCAAGAACATAATACCTATTGTAAGTCGTATGCTCGAGAGAGTCGACAGGA
+
BCBBBFFFFFCAGGFGGGGGGGHHHHHGHGHHHHHHHFHHHHHHHHHGHHHHHHHHGGGGHHHGGGGAEGHHHGGHHHHHHHHHHHHHHGHHHHHFGFHFHFHGFGG?DECGG/?EGHEHHHHHHGGCC@>---010000000000.<.-..//.-;:--.////////0/;//;0..------.-.../0000000000000;..///000000000000;0:000..://000.-..-..00-.-.-..
@M03495:530:000000000-LYBTV:1:1108:8658:23267 2:N:0:CATCACCC+TGCTATAT
ATATTTTGCCGTTGATAAACCACCCTCCCTGTGGTCGTTATCTTGCTCCTTCTGTCGTCAACGAATTTACTAATTCCAAAGCTCACATGCTGACAGATCGGAAGAGCGTCGTGTAGGGAAAGAGTGTATATAGCAGTGTAGATCTCGGTGGGCGCCGTATCATTAAAAAAAAAAACAAAAGAAAAAAAGATAGTAATTACAATAGAATGAACGGACCACGTAGTACGGTGGAAGCAGAAGGAAGGAGAAGT
+
ABBBCFFFFFDAGGGGGGGGGGGGGHHGGHGFFHGHGFFHHHHHHGHHHHHHHHHHGGGHGHGGGHHHGHHHHHHHHHHHHEHHHHHHHHHHHHHHHHHHGGGGHHGGGGGGGGGGHEHHHFHHHHHHHHHHHGHGDG?DGF2@22@F???//>/<@-.00<DGBGGDH@EC?:-.:.../.9//.--..00000000000;00:0000000...--..:.9..90.9/9..0/.0///0../....../0
@M03495:530:000000000-LYBTV:1:1108:17255:23271 2:N:0:CATCACCC+TGCTATAT
ATATTTTGCCGTTGATAAACCACCCTCCCTGTGGTCGTTATCTTGCTCCTTCTGTCGTCAACGAATTTACTAATTCCAAAGCTCACATGCTGACAGATCGGAAGAGCGTCGTGTAGGGAAAGAGTGTATATAGCAGTGTAGATCTCGGTGGTCGCCGGATCATTAAAAAAAAAAAAAAGGAGGAGGATCGTGACAGCAGGCGAGATTGAGAGGCGTGAGCGGGAGAGCGCCCAATGGGTGTGAGAGGAATG
+
ABCCCFFFFFBCGGGGGGGGGGGGGHFGGHHHHHFHGGAGHHHHHGGHHHHHHGHHEGGHGHGGGFHHHHHHGHHGHHGHHHHHHHHGHHHGHHHHHHHHGGGGFHHGGEEE?GHHHGFHHHFGGHHHHHBGDGHHGG?FFD2@FHGFCC?/1//?<--<AFD1>0D00<@@-C----.;/9.....//:B././/./...----.////./..-:-../-----9..9---..///./.-.////;./:/
@M03495:530:000000000-LYBTV:1:1108:11030:23279 2:N:0:CATCACCC+TGCTATAT
ATATTTTGCCGTTGATAAACCACCCTCCCTGTGGTCGTTATCTTGCTCCTTCTGTCGTCAACGAATTTACTAATTCCAAAGCTCACATGCTGACAGATCGGAAGAGCGTCGTGTAGGGAAAGAGTGTATATAGCAGTGTAGATCTCGGTGGGCGCCGGGTCATTAAAAAAAAAAAAAGCAAGAAGGACGCGGATCAAGCTACGCTCACGTAACGATAGATAGAGACGAGTTGTGGGATGAAGTGGAGTGAG
+
BBAACFFFFFDAGGGGGGGGGGGGGGHGGGHHHGHHGEEGHHHHBGHHHHGHHFHEAFGHGHGGGHHHHHHHHHHGHHHHFFGFHHHHHHHHBGEFGHHFC?FGHHGGGGGEGHEGGGHHHHFGGGHGGHHHGFF2DFBFDFF22@FC<C/////<<--.-.<=DDFHE?@C-:-;-;.///9//...-;--:-:.//////.-.;.:...9..;..9/////;/.9::..//...././//////./9//
@M03495:530:000000000-LYBTV:1:1108:14943:23286 2:N:0:CATCACCC+TGCTATAT
ATATTTTGCCGTTGATAAACCAGCTAATCCTGAAAAAAAAATCAAAGCTAAAAACTACAATGCTAAGACCACGATGTGACTGCTATCAAAGTTAGATATATATGTAAATTATTCATCTGTCAAATCCTAGAATTATATCATACCTGCTCCAGCAATCACGTCGGGTTCTGATTCAAGAACGGTTGTGCCGGCGGCGGCAGTGCCTGGGTAGCTCACGCGCTGGGGTGTACGGGGCTCAAGAAGAGGCAGCC
+
AAABBFFFFFBAGGGGGGGGGGGGHBHHHHHGGFHHHFGGEGHHHHFGHHGFFFDGHHHHHHGHHHHHHHHHCEEFFHHHHF3GFFFHHHHFHHHHHHHHHHHHGHHHHHHHFHBBGHGHEGGHHGHHHGHHGGGFGHHHHHG2GGEHFHGGHHHHHGF?@GDCCGFHFFGBHFGDD1FBC?A.@A?0<@CG-;9;-99-/;///;A?//9/;9//..-;9;-:-.-9//9A;-9-.///////.......
@M03495:530:000000000-LYBTV:1:1108:13488:23303 2:N:0:CATCACCC+TGCTATAT
ATATTTTGCCGTTGATAAACCAGCTAATCCTGAAAAAAAAATCAAAGCTAAAAACTACAATGCTAAGACCACGATGTGACTGCTATCAAAGTTAGATATATATGTAAATTATTCATCTGTCAAATCCTAGAATTATATCATACCTGCTCCAGCAATCACGACCTGTAATGGTTTAGTGGGTTGTTCACTGTTTCTGAAAAATGAAGATAGTTGTCCAGCTTCCAAAAAGTTTATTGTGTTTTCTAGTGGAG
+
AAAAAFFFFFBAE2FGGGGGGGHHHHHHHHHGHHH5GGGGGHHCHHHHFHHHHHGHFHHHHBGHHGFHBEGHFGHAGHHF4DHHGHGHHHHHFHHHHGGHHHHFGHHHFHHHHGEGFHE?GGHHHHHHGHHHHGGHHBGHHHEGDGGHBCGCGGGBHGFDG@CGF<FHHHG?GHGB<FGCEFGGHHGHHFHGFFHFGGFFHHGHGHECGH:GGH:00/:GGG/;0CC9E90CFFG0FFFFFFFFFF0BF9.
@M03495:530:000000000-LYBTV:1:1108:13440:23306 2:N:0:CATCACCC+TGCTATAT
ATATTTTGCCGTTGATAAACCACCCTCCCTGTGGTCGTTATCTTGCTCCTTCTGTCGTCAACGAATTTACTAATCCAAAGCTCACATGCTGACAGATCGGAAGAGCGTCGTGTAGGGAAAGAGTGTATATAGCAGTGTAGATCTCGGTGGTCGCCGTATCATTAAAAAAAAAAAAAAGAGAGAAAAAGGAGGAGGAGTAGCGATACAAGATAACAAACAGATAAGCACATAAGCATAGAGCAGATAAGAGA
+
BABBBFFFFFDBGGGGGGGGGGGGGHHGGHHHGHHHGGGHHHHHHHHHHHHHHHHHGGGHGHGGGHHHHHHHHHHHHHHHHHHHHHHHHHHHHHHHHHHGEGGHHHGGGGGGGHHGGHHHGHHHHHHHHHHHHHH?F3FFDHBGB@F/CA/1<</@AA<<DG1<<D>DFEGCC-;--..//..00/:../.......//:0--..-000/;;0000:..//00;000//00:000000000://:;0:00/
@M03495:530:000000000-LYBTV:1:1108:24103:23319 2:N:0:CATCACCC+TGCTATAT
ATATTTTGCCGTTGATAAACCACCCTCCCTGTGGTCGTTATCTTGCTCCTTCTGTCGTCAACGAATTTACTAATTCCAAAGCTCACATGCTGACAGATCGGAAGAGCGTCGTGTAGGGAAAGAGTGTATATAGCAGTGTAGATCTCGGTGGTCGCCGTATCATTAAAAAAAAAAAAAGAGAAAATGGAGAGGGGTGGGTGAGTGCGTTGGTAGAGAGCATAAATTCGTGTCATGAGAGTGGTGTTACGGGA
+
BCBCCFFFFFCBGGGGGGGGGGGGGHHGGHHHHHEHGGGHHHHHHHHHHHHHHHHHGGGHGHGEGHHFHHHHHHHFHHHHFFHGHHHHGHHHHHHHHHHHCEFGFHHGGGGGGEHGBGHFHHGHGHHHHHHHHGHDGHGFF3F@B>FA/???1>/AA>.0>>1DFGG11<@<@@E--..//09/9:00/0.9.-;---9...00;:9.-..00:009.0000;000./../0000:00:0;0...0;9.-.
@M03495:530:000000000-LYBTV:1:1108:17100:23324 2:N:0:CATCACCC+TGCTATAT
ATATTTTGCCGTTGATAAACCAGGACTCAGGCTGGACCAAAGCTCACATGCTGACAGATCGGAAGAGCGTCGTGTAGGGAAAGAGTGTATATAGCAGTGTAGATCTCGGTGGGCGCCGTATCATTAAAAAAAAAAAGAAGGAAGAAATGTGACGTGGCCGAGTACTATATTAGAATAGTAGGTGAAAGATGATAACTCGAGCGGAAATGTGATTAGTAACAGAAGAGTGACATGACAGTCGGGAGTAATGC
+
BCCCCFFFFFCCGGGGGGGGGGHGHHHHHHGHHGGHHHHHHHFHHHHHHHHHHGHHHHHGHGGGGGHHGGGGEFGFGHGGHHHGHHHDGHHGHHFHHHG@B@DGH4FGF/EE/?</<B>?00GHBHFGGFGFG@<-.<0/..<<C//000<00<...-.---:.0000000:00000000;000;000/0;000:00:9...-----000:000;0;0:000/;00.00000:0000000.-;-9.:0000
@M03495:530:000000000-LYBTV:1:1108:26986:23324 2:N:0:CATCACCC+TGCTATAT
ATATTTTGCCGTTGATAAACCAGTCTCCAAAGCTCACATGCTGACAGATCGGAAGAGCGTCGTGTAGGGAAAGAGTGTATATAGCAGTGTAGATCTCGGTGGTCGCCGTATCATTGAAAAAAAAAGACGTTGTACGTCTATGTGAGTGGCGGATCGGAAGAGTGTGGAGTGGGGAAACAGTGTCGAGATCGGCAGCGGGTGATCGTTAATTGAGGTCTGTCAGAGAAACAGACACGCACAGTGAGGTATAC
+
BBABBFFBFBDBCGAGFDGAGGH5G5FFG4F4GEGGFF5FGHFHHHHFH3FE?EGFHEA1AEEEHFFBF3GFFHCGGEF5GF5BFFH@C4F3BGGGFHG1?E?DEGCEEFAG44F44FF30C/<///</////11?0?0/11<111<<..-----<..:..:00<0.0./...9.9.///0000.C-..9.9---.---;-.//...../////././////;//.////./....----.////.////9
@M03495:530:000000000-LYBTV:1:1108:14294:23330 2:N:0:CATCACCC+TGCTATAT
ATATTTTGCCGTTGATAAACCAGGACTCAGGCTGGACCAAAGCTCACATGCTGACAGATCGGAAGAGCGTCGTGTAGGGAAAGAGTGTATATAGCAGTGTAGATCTCGGTGGTCGCCGTATCATTAAAAAAAAAAATAAAGAAGAGAGAGGAGGAGGGGGTATGGTGACATAAGAAAAAAAAGAAGGAGGGTAGAGGAGAGGACAAGAGTGAACACATAGTAGACAGAATGAGTCACGACAATAAGACGAG
+
ABBBCFFFFFCBGGGGGGGGGGHGHHHHHHHHHHGHHHHHHHHHHHHHHHHHHGHHHHHHHGFGGHHHGGGEEEGHHHGGGHHHHHGGHHHFHHHHHHH4GH4@DHHHGFGF?EE<AE/<BGGHHHBGHGCGC//<0111<10010/<<........---9;0:/;0C:0000000//.---.../....-./.00/.......:../.00:090/.000:000009/090;00000..---000:00:--
@M03495:530:000000000-LYBTV:1:1108:11486:23336 2:N:0:CATCACCC+TGCTATAT
ATATTTTGCCGTTGATAAACCAGAACCATCCAAAGCTCACATGCTGACAGATCGGAAGAGCGCGTGTAGGGAAAGAGTGTATATAGCAGTGTAGATCTCGGTGGTCGCCGTATCATTAAAAAAAAAAAAAAAATAATGATTGTGAGATTGCGTGGTAATGAAATATAAAAGTGTGGTAGTTGGTAGATATCGAAGTGAATTATGAAGGTATTGTGAGCTGTTATACTGTGTATGTTTCAGTATTATTAGGG
+
CCBCCFFFFFCCGGGGGGGGGGHHHHHHHHHHHHHHHHHHHHHHHHHHHHHHHHGGGGHHHGGGGGFGHHGHHHHHHHHHHHHHHHHHHHHGGFGFHHGHGEEGFFGEDEFFGHHHHHFDDFDGFC@/<>-<-.01111<11011<111:0:<.-.11<1111:<1111<10111./110110.111<111..:..:111111<1110011<111110::1<111<<1<1:11<F11:1111111<<<11.
@M03495:530:000000000-LYBTV:1:1108:23137:23346 2:N:0:CATCACCC+TGCTATAT
ATATTTTGCCGTTGATAAACCAGCTAATCCTGAAAAAAAAATCAAAGCTAAAAACTACAATGCTAAGACCACGATGTGACTGCTATCAAAGTTAGATATATATGTAAATTATTCATCTGTCAAATCCTAGAATTATATCATACCTGCTCCAGCAATCACGACCTGTAATGGTTTAGTGGGTTGTTCACTGTTTCTGAAAAATGAAGATAGTTGTCCAGCTTCCAAAAAGTTTATTGTGTTTTCTAGTGGAG
+
CCBABFFFFFDAFGGGGGGGGCDHHGHHGHHFDGHHHCGGGHHGHHHHHGHHHGGHHFHHHFHHGHHHHHHHGGHGHGHHGHHFHHHHHHHGHHHHHGHHHHHHHHHHHGHHHHHHHHHHHHHGHHHHHGHGHHHHHHHHHHFGHHGHHFHFHHFHHHHGGGGGHHHHHHHHHFHHGHHGGGGGFHHHGHHGDGDGGHHHHHHHHHHHFHGGGHCCGC/GFH;C:C::DBFGGGGGGGGGGFFGBFFGGGG
@M03495:530:000000000-LYBTV:1:1108:17887:23362 2:N:0:CATCACCC+TGCTATAT
ATATTTTGCCGTGATAAACCAGGGACTCAGGCTGGACCAAAGCTCACATGCTGACAGATCGGAAGAGCGTCGTGTAGGGAAAGAGTGTATATAGCAGTGTAGATCTCGGTGGTCGCCGTATCATTAAAAAAAAAAAAAAAGGAGAAAGAATGGGAAGGTATGAATATAAAATTAACAATGAGATCATTTGCAGCAGACACGATCATAAAGAGATAGCAATGAACGCAACCATCAGAAAAGATGAATGAGGT
+
CCCCCFFFFFBCGGGGGGGGGGGGGGHHHHHHHHGHHHHHHHHHHHHHHHHHHHHHHHHFHGGGGHHFFFGEEEGGGHGHHHHGHHHHHGHHHG4GHGHBFFG4FBFGE?EE/3///E<BFHGHHHEHHEGFGCG-----:./...00/.0:0:/0..;00009000000000:0000900000000000000=../;//.-...0000;0:/00000:00090..---..0000000/999000;0:0//
@M03495:530:000000000-LYBTV:1:1108:18460:23364 2:N:0:CATCACCC+TGCTATAT
ATATTTTGCCGTTGATAAACCAGCTAATCCTGAAAAAAAAATCAAAGCTAAAAACTACAATGCTAAGACCACGATGTGACTGCTATCAAAGTTAGATATATATGTAAATTATTCATCTGTCAAATCCTAGAATTATATCATACCTGCTCCAGCAATCACGACCTGTAATGGTTTAGTGGGTTGTTCACTGTTTCTGAAAAATGAAGATAGTTGTCCAGCTTCCAAAAAGTTTATTGTGTTTTCTAGTGGAG
+
BBBBBFFFFFBAGGGGGFGGGGHHHHFHHFGFHHHHGEFGGHHHHHFFHHHHHHGHHHHGHHGHHBHHHHHHGGHGHHHHHHHFHHHHHHHHHHHHHHGGFHHHGGHHGHHHHHFFHHHHGHHHHHHHHHHHHHHFGHHGHHFFHHGHBHHGHHHHHHHFGFGFHHHHGHGGHHHD1<GAEGGGHGHHHHFGGHDHHHGGCHHFFGGHFFH:GH0:=GHFFF;CGC.9::FFGGGGGG9CFFBFGF0;.0C
@M03495:530:000000000-LYBTV:1:1108:6970:23371 2:N:0:CATCACCC+TGCTATAT
ATATTTTGCCGTTGATAAACCAGCAATGTCACAACCACTTCTTGCCCTCCAAAGCTCACATGCTGACAGATCGGAAGAGCGTCGTGTAGGGAAAGAGTGTATATAGCAGTGTAGATCTCGGTGGTCGCCGTATCATTAAAAAAAAAAGTCTGGCACAGGAGTCTAGGCTGGATCACCTGACCCAACTGTTACACGGTGGAGCTGAACGAACAGGAACGTGCAGAGGAAGAGGGGCCCCAGACTGCACGTCA
+
AABBBFFFFFBBGGGGGGGGGGHHHHHHFHHFHBEDFFGFHHGHHGHHHEF3FC2FHHGHHHHFHHHBGFFHHGGGEFG2EF?E>E1GHHGHHHHGHHEBFHGF4EFE?GF44344B4B0?/?E/3/<<///002@22222F/</<@.11>101/0</<.<//=0=0/0..:;0.//0:////.../99C09;0.9;..9.9./00/...--/....9..9.//.........;-;--A..;B/99/;...
@M03495:530:000000000-LYBTV:1:1108:19390:23374 2:N:0:CATCACCC+TGCTATAT
ATATTTTGCCGTTGATAAACCAGCTAATCCTGAAAAAAAAATCAAAGCTAAAAACTACAATGCTAAGACCACGATGTGACTGCTATCAAAGTTAGATATATATGTAAATTATTCATCTGTCAAATCCTAGAATTATATCGTACCTGCTCCAGCAATCACGACCTGTAATGGTTTAGTGGGTTGTTCACTGTTTCTGAAAAATGAAGATAGTTGTCCAGCTTCCAAAAAGTTTATTGTGTTTTCTAGTGGAG
+
@AABABFFFFDAFFGGGGGGGGHEHGHFHFGFGCFFFCGGGHHFHFHBHH5GBD1EGFGHFHHHHFGHF2FGGCHGGHHFE@FFHG3EHHHGGHHGHGHGFHHHHHHHHGHFDHGHFHEGFHHHHHHHHHFHHHHHHGH/GGCFGHHHF?2<2FGHGGHGGGGGHHHHHHFBFGGF<1FGGGGGHHHFHB0==D0DGHFHCGHGEG0CCGGHHH0;;::C0C;0;0.;CBFBC;B009/CFFBFFGF0.9.
@M03495:530:000000000-LYBTV:1:1108:26451:23375 2:N:0:CATCACCC+TGCTATAT
ATATTTTGCCGTTGATAAACCAGGACTCAGGCTGGACCAAAGCTCACATGCTGACAGATCGGAAGAGCGTCGGGTAGGGAAAGAGTGTATATAGCAGAGTAAATCTCGGTGGTCGCCGGATCATTAAAAAAAATATATCATACCTGCTCCAGCAATCATGACCTGTAATGGTTTAGTGGGTTGTTCACTGGTTCTGAGAAATGAAGAGAGGTGTCCAGCTTCCAACAGGATTATGGTGTGTTCTGGTGGAG
+
BBBBBFFFFFBBGGEGGGGGGGHGH4FFFGHH2FEHHBGHHFHH3GFFHHGHHHHF335AFEA1BGH2E1AE0>GEFGFGA?13BGD4B4FGF44F33?4B44444?BCE>//B//?<//?/@2@2@2@2<@/0F1>>11<110>G<C11<C/</0000<0</0<0;0;0000;:BGG..C.-C:00000/0;009B;00/0;0090./9./;;/00///:/9//::..9/////;;/9..9B///;....
@M03495:530:000000000-LYBTV:1:1108:23741:23393 2:N:0:CATCACCC+TGCTATAT
ATATTTTGCCGTTGATAAACCACCCTCCCTGTGGTCGTTATCTTGCTCCTTCTGTCGTCAACGAATTTACTAATCCAAAGCTCACATGCTGACAGATCGGAAGAGCGTCGTGTAGGGAAAGAGTGTATATAGCAGTGTAGATCTCGGTGGTCGCCGTATCATTAAAAAAAAAAAAAATATAGAAATAAGATGACAGGTGTAGACGACTGAGCACGCGTAATAGTAGTAGGAAGAAGGTGTACGACAACAGG
+
CCCCCFFFFFCCGGGGGGGGGGGGGHHGGHHHGGHHGGGHHHHHHHHHHHHHHHHHGGGHGHGGGHHHHHHGHHHHHHHHFHHHHHHHHHHHHFHHHGHEEFGHHGGGGGGGGHHHGHHHGGHHHGHHHHHHHGHGG3GGHDGEGGGCGG/1</?C-.<FGBFFGHDDC-A-:<<--.0111111111111:1:00.0000111.<-..0000<-----..1:111111001..//.00001...--../.
@M03495:530:000000000-LYBTV:1:1108:5873:23396 2:N:0:CATCACCC+TGCTATAT
ATATTTTGCCGTTGATAAACCAGGACTCAGGCTGGACCAAAGCTCACATGCTGACAGATCGGAAGAGCGTCGTGTAGGGAAAGAGTGTATATAGCAGTGTAGATCTCGGTGGTCGCCGTATCATTAAAAAAAAAAGGAATAGAGACTTGGCATGCAAAGAGTAGAGTACCAGATAAACAAAGATAGTAGACTAAATTAGTGAAATGCTGCAAAGAAAGATAGCGTGGAACAAGTCAAGAGAACAACACATG
+
ABBBCFFFFFCCGGGGGGGGGAGDHHHHHHGFGHGHHHHHHHCHGHHHHHHHHGHHHHHGHGEGGHHHGEGEEGGHGHGBGHHFGHHGHHHHHHFGFFGBFFB4BHGHE/>E??</??/<0?B?3GFF3FFB@/<..<01111<1<1111/00<0000///00000000:00:0000:0..;:000<0999000;00;000;00000000;09//;/0/;009-..-.;09//000000./90//....;0
@M03495:530:000000000-LYBTV:1:1108:6431:23425 2:N:0:CATCACCC+TGCTATAT
ATATTTTGCCGTTGATAAACCAGGGACTCAGGCTGGACCAAAGCTCACATGCTGACAGATCGGAAGAGCGTCGTGTAGGGAAAGAGTGTATATAGCAGTGTAGATCTCGGTGGTCGCCGTATCATTAAAAAAAAAAGGATTAGAGATTGGGGTGAGCAGGGTGAGTAAGCATAGACACGATATAACAATATATCAAGACGTATCACGGATGGACACATGCGTCATACACTTCTGTAGTGGTACATGCGATA
+
AAAAAFFFFFD>AAAGGDEFGGHD?2FFHFGHFFHGFH2CGGCGDGHGHFHHHFDFGGGHFEFEEEGFGG1>EEFGHHBFHHEFBF4B4@GFHHEHHHF3BDFFG4BGGFEGGF3/><</?00BB3B3B?2<///<..01<111111<1..-.-../0:.-:...000000000000/.-.9-;0000000;000009/.9.0.00..-.-.///..///.9-..//////////////.///9/9/9...
@M03495:530:000000000-LYBTV:1:1108:22717:23447 2:N:0:CATCACCC+TGCTATAT
ATATTTTGCCGTTGATAAACCAGCTAATCCTGAAAAAAAAATCAAAGCTAAAAACTACAATGCTAAGACCACGATGTGACTGCTATCAAAGTTAGATATATATGTAAATTATTCATCTGTCAAATCCTAGAATTATATCATACCTGCTCCAGCAATCACGACCTGTAATGGTTTAGTGGGTTGTTCACTGTTTCTGAAAAATGAAGATAGTTGTCCAGCTTCCAAAAAGTTTATTGTGTTTTCTAGTGGAG
+
AAAABFFFFFBAGGGFGFFGGGHHHHHHHHHHFFHHHGFEGHFGHHFFHFHHHGEHHHHHFGHHHHHHFHGHGGHGHFHFFHFHHHHHHHHDHHHHHHHHHHHFFGHHHGHHHHHFHHHHGHHHHHHHHHHHHHHHHHGHHHHFHHAFHHFCFFHHGHHGGGGGFGHHGGHHHHHG>GHHGGGFHHHHFFFHDGHHGFGHGFGFDGFHHHHFGF<0:CCFEG;;;C:9E9BFGGGGGFFFGFFFB0CFFBE
@M03495:530:000000000-LYBTV:1:1108:27000:23468 2:N:0:CATCACCC+TGCTATAT
ATATTTTGCCGTTGATAAACCAGCTAATCCTGAAAAAAAAATCAAAGCTAAAAACTACAATGCTAAGACCACGATGTGACTGCTATCAAAGTTAGATATATATGTAAATTATTCATCTGTCAAATCCTAGAATTATATCATACCTGCTCCAGCAATCACGACCTGTAATGGTTTAGTGGGTTGTTCACTGTTTCTGAAAAATGAAGATAGTTGTCCAGCTTCCAAAAAGTTTATTGTGTTTTCTAGTGGAG
+
AA?ABFBFF4>>E?GGGFGGGGDGGFG5ABD4DA3DAEGFGGEGHFHBGGHHHHCGHB3G5GFFHFHHHHGHGGHFFFFGFF3FHGFFFHHGEFFHHFFHFBGHGGFGHHHHHHGEGHHGFHHHFHHHGFHHGHE4GFHHHHBCHFGHGFHHHH2<FHGD?@FDGFHHHHGDGAG1=<0GE.C.FDFDGF=DGG<DGG00<C<GDG00;GC0<:00;/:GH0/;0:..=9CF0BFGFFB/9/9;0FCBF0:
@M03495:530:000000000-LYBTV:1:1108:11142:23479 2:N:0:CATCACCC+TGCTATAT
ATATTTTGCCGTTGATAAACCAGCTAATCCTGAAAAAAAAATCAAAGCTAAAAACTACAATGCTAAGACCACGATGTGACTGCTATCAAAGTTAGATATATATGTAAATTATTCATCTGTCAAATCCTAGAATTATATCATACCTGCTCCAGCAATCACGACCTGTAATGGTTTAGTGGGTTGTTCACTGTTTCTGAAAAATGAAGATAGTTGTCCAGCTTCCAAAAAGTTTATTGTGTTTTCTAGTGGAG
+
ABBCBFFFFFBBGGGGGGGGGGDHHHHHHHHHHHHHHGGGGHHHHHGGHHHHHHGHHHHHHHHHHHHGHHHHGGHGFHHFHHCHHHHHHHHGHHHHHHHHHHHHHHHHHHHHHHHHHHHFHHHHHGHHHHHHHHGHHHHHHHHFHHHHHHFHGCFGHGHGGFDFGGFHGGFFHHHGFGHFGGGGHHHHHGHHGHGFHFHHAGGFFGHHHHGHHH0CGFGHHHH0G;C.9FGGFFFFGFCFFFFFF0CFF0A
@M03495:530:000000000-LYBTV:1:1108:14120:23518 2:N:0:CATCACCC+TGCTATAT
ATATTTTGCCGTTGATAAACCAGCTAATCCTGAAAAAAAAATCAAAGCTAAAAACTACAATGCTAAGACCACGATGTGACTGCTATCAAAGTTAGATATATATGTAAATTATTCATCTGTCAAATCCTAGAATTATATCATACCTGCTCCAGCAATCACGACCTGTAATGGTTTAGTGGGTTGTTCACTGTTTCTGAAAAATGAAGATAGTTGTCCAGCTTCCAAAAAGTTTATTGTGTTTTCTAGTGGAG
+
>ABBBFFFFFCBGGGGGGGGGGHHHHHHHHHHHHHHHGGGGHHHHHHHHGHHHHGHHHHHHHHHHHHHHHHHGGFGFHHHHHHHHHHHHHHGGHFHHHHHHHHHHHHHHHHHHHHHHHHHHHHHHHHHHGHHHHHHHHHHHHHHGHHHHHHHEHHHHHHGGGGGGHHHHHHDGGHH=GGGDECGHHHHGHHHHHHHHHGHCGHHHGHGHHHGGH;GHHGGBGCHGG;CGGGGGGGGFFFFGGGGFF9CGBE
@M03495:530:000000000-LYBTV:1:1108:7123:23540 2:N:0:CATCACCC+TGCTATAT
ATATTTTGCCGTTGATAAACCAGCTAATCCTGAAAAAAAAATCAAAGCTAAAAACTACAATGCTAAGACCACGATGTGACTGCTATCAAAGTTAGATATATATGTAAATTATTCATCTGTCAAATCCTAGAATTATATCATACCTGCTCCAGCAATCACGACCTGTCCTGGCAAACAACCTGCAGAAAAGCCAATCAAATATATTTTCACAAGAGATGGAATGTGAGGCAATAATAGAGTACAAAGGTTGA
+
AAABAFFFFFBAGGGGGGGGGGHCHFHFHHHGHHHHHGGGCGFHHHHHHGHHGHGGHGHHHHHHHHHHHFHHGGGGFFHFGHHHHHHHHHFFGHFHHHHHHFHHHHHHHGHHHHHHHHGFGHHGHHHHHHHHHHHFHHHHHHFFHHHHHGGHHHGHH2GFGGGGFHHHDGBHHHHFHHGGHHHHFGGHHHHHHGCGGBGGHFHHHFGHFHFGHGCGHHGHCGFGFFCACEFGGGGGGGG9;CFFFGGFGGC
@M03495:530:000000000-LYBTV:1:1108:17134:23563 2:N:0:CATCACCC+TGCTATAT
ATATTTTGCCGTTGATAAACCAGGACTCAGGCTGGACCAAAGCTCACATGCTGACAGATCGGAAGAGCGTCGTGTAGGGAAAGAGTGTATATAGCAGTGTAGATCTCGGTGGTCGCCGTATCATTAAAAAAAAAAGAAAAGAGAAAAGAGGAGAGGGGAACAAGATGAAAGAAAAGATAATAGATAAAACGATGAATAAAGTGAGTAGCGCGAGGTGGAGGAGAGTATGGTAGGAGGCATGGAGTAGGCAG
+
AAABCFFFFFCCGGGGGGGGGGHGHHHHHGHHHHGHHHHHHHHHHHHHHHHHHGHHHHHHHGGGGHHGGFGGEFHHGHGHHHHHHHHFHHHHHHGHHFG4FFFBGFFGG/EA??E/EE/?CFG33GDDBGFCFCG.<00<<.>011>0./....<..-...:///000000/:///90000000000900-..900000009000000/------9........./9/;////.;/.9.:..////////9
@M03495:530:000000000-LYBTV:1:1108:12028:23573 2:N:0:CATCACCC+TGCTATAT
ATATTTTGCCGTGATAAACCACCCTCCCTGTGGTCGTTATCTTGCTCCTTCTGTCGTCAACGAATTTACTAATTCCAAAGCTCACATGCTGACAGATCGGAAGAGCGTCGTGTAGGGAAAGAGTGTATATAGCAGTGTAGATCTCGGTGGTGGCCGTATCATTAAAAAAAAAACATATTTTATTGTGGTTGCTTATGTGTTTCTGATCATATATATTTCTCTAGTCTATTATTCTTTTTCTCTTTATTTTT
+
BBBCCFFFFFCBGGGGGGGGGGGGHHGGHHHHGFHGGGHHHHHHGHGGHHGHHHHGGGHGHGFGHHHGGHHHHHHHHHHHGHHHHHHHHHHGHBCHHHFGFGGHHHGGGGGEFHFFGEHHGHGHHFHHHHHFHB2?B?F333GFGCA?BDC//?0<//??1FG1F<<D@-<@-..:00000000:;0;:...0;00;;00//0;000000;00000;00000000;00009;//B////;;/9///;///9
@M03495:530:000000000-LYBTV:1:1108:18031:23586 2:N:0:CATCACCC+TGCTATAT
ATATTTTGCCGTTGATAAACCAGCTAATCCTGAAAAAAAAATCAAAGCTAAAAACTACAATGCTAAGACCACGATGTGACTGCTATCAAAGTTAGATATATATGTAAATTATTCATCTGTCAAATCCTAGAATTATATCATACCTGCTCCAGCAATCACGACCTGTAATGGTTTAGTGGGTTGTTCACTGTTTCTGAAAAATGAAGATAGTTGTCCAGCTTCCAAAAAGTTTATTGTGTTTTCTAGTGGAG
+
AAABBFFFFFBBGGGFGGGGGGHHHHHGHHGHHHHGHGGGGHHHHFHFHHHHHHGHHEHHHGHHHHHGFHHHGGHGHHHFHHHHHGHHHHGGFHHHHHHHGHHHHHHHHHHHHHHGHHGHGHHHHHHHHHGHHGHHHHHHHHGFHHHHFHHFHHHHHHHFG@DFHHHGHHHHGHHGFGHHGGGGHHHHHHHHHHBGFDGHGFFHDGBCFGHHGH;0CGCGHE;GGHGEDFGGGGFGGGFGGGGGEF0FEBE
@M03495:530:000000000-LYBTV:1:1108:23420:23602 2:N:0:CATCACCC+TGCTATAT
ATATTTTGCCGTTGATAAACCAGGACTCAGGCTGGACCAAAGCTCACATGCTGACAGATCGGAAGAGCGTCGTGTAGGGAAAGAGTGTATATAGCAGTGTAGATCTCGGTGGTCGCCGTATCATTAAAAAAAAAAAAAATGAGAGCAAAGACGAGGAGATGTTCAGTATAAAACAGAGTAACGTGCTAGCTGATAATAACGTCAACATCAGTGAAACTTCATAATAGCATCTACACATCTGCGTGATACTC
+
CCCCCFFFFFCBGGGGGGGGGGHGHHHHHHHHHHGHHHHHHHHHHHHHHHHGHHHHHHHHHGGGGHHHGGGGFGGHGFGFHHHEHHGEGHHGHHHHHGCBGGBBFDHGGFGG>?E/EE<<FFBDBDGHGFCDDA/----.00000.0/0//<<:-<-../00000000000000.///000<./...00:000<0000<0./.<.0<:00000000000<00<000<0000:000/000000-...<:<00
@M03495:530:000000000-LYBTV:1:1108:6700:23611 2:N:0:CATCACCC+TGCTATAT
ATATTTTGCCGTTGATAAACCAGGGACTCAGGCTGGACCAAAGCTCACATGCTGACAGATCGGAAGAGCGTCGTGTAGGGAAAGAGTGTATATAGCAGTGTAGATCTCGGTGGTCGCCGTATCATTAAAAAAAAAAAAAGTGGAGATCGAAGGATTAGAGGACGAGAGCGCAGCATGTGGTGGCGTAGCTGAGACGAATATTGAGCGAGCCCAATCCGGGAGATGGTAGCATAGGTAAGGATGGGCACGGG
+
AABABFFFFFBBGGGGGGGGGGHGGFGGHGHHHHHGGHHHHHHHHHHHHHHHHGHGHHHGGHDEFEGHHGGCFEFHHHHGGHHHEFHHHHHFHFGGHHFHGHHHB4FDGG/EEEFEEEF<CG0GGBGGFBDC?/<C--<.<00<<//0.:/...000000/..--9.-:-9:--.09;00/9..-.--.//9A//.--..//////-----..../.;---9.9///////;/////;99/:/....9.--
@M03495:530:000000000-LYBTV:1:1108:26242:23621 2:N:0:CATCACCC+TGCTATAT
ATATTTTGCCGTTGATAAACCACCCTCCCTGTGGTCGTTATCTTGCTCCTTCTGTCGTCAACGAATTTACTAATTCCAAAGCTCACATGCTGACAGATCGGAAGAGCGTCGTGTAGGGAAAGAGTGTATATAGCAGTGTAGATCTCGGTGGTCGCCGCATCATTAAAAAAAAAAAAATAGATTGTTGGAGCGAGTCTACACAGAGTAGATCAGTGCAGTCATGTATGGTAGTCACGTGCTGGACGTAGTAC
+
BBBBBFFFFFDAGGAGGFGGFGGDGGGECFFBGHFFFFFGHGHGHHHHHHGHHHHHGGGHGHGGGHHHHHHHHHHHHHHHHHHFHGHHHHHHHGHHGHHGGGGGHHHEFGGEGGFHHGFCEFGGHHHGHHHFHFHFFG?FGBD>DDGF<??/1///<--<-111<>FG<-<A--@9-.;0009000..9/9---;.////./.9;//9///9//;///9;/9/;///.//9////..9..//..-....:;
@M03495:530:000000000-LYBTV:1:1108:12190:23629 2:N:0:CATCACCC+TGCTATAT
ATATTTTGCCGTTGATAAACCAGCTAATCCTGAAAAAAAAATCAAAGCTAAAAACTACAATGCTAAGACCACGATGTGACTGCTATCAAAGTTAGATATATATGTAAATTATTCATCTGTCAAATCCTAGAATTATATCATACCTGCTCCAGCAATCACGACCTGTAATGGTTTAGTGGGTTGTTCACTGTTTCTGAAAAATGAAGATAGTTGTCCAGCTTCCAAAAAGTTTATTGTGTTTTCTAGTGGAG
+
ABABBFFFFFCBGGGFGGGGGGHGHHHHHGHHHHHHHGGGGHHHHHFBGHHFHHEHHHGHHHHHHHHHHHGHGGHGHGHHHGGHHHHHHFHHHGHHHHHHHHHHHHFGHHHHHHFHHHHHGHHHHHHHHHEHHHHHGHHHHHFFHHGHGHGFGFFHHFGG//@EHGGFHHGHHHHDFFHHDGGGHHHHHFDDDGBGFD0DCGF0DGFFGHGHHH0;CGFGHE/:0C.;AFGGGGGGFF9CFGGGGFGFGBE
@M03495:530:000000000-LYBTV:1:1108:26657:23640 2:N:0:CATCACCC+TGCTATAT
ATATTTTGCCGTTGATAAACCAGCTAATCCTGAAAAAAAAATCAAAGCTAAAAACTACAATGCTAAGACCACGATGTGACTGCTATCAAAGTTAGATATATATGTAAATTATTCATCTGTCAAATCCTAGAATTATATCATACCTGCTCCAGCAATCACGACCTGTAATGGTTTAGTGGGTTGTTCACTGTTTCTGAAAAATGAAGATAGTTGTCCAGCTTCCAAAAAGTTTATTGTGTTTTCTAGTGGAG
+
AAABAFFBFFDAGECGGFGGGGHHHF5FHGHHHHHHGGGGFHHHHGHHHHFHHHAGHHGFF3FHHFHHHGHHGGHGHFGGEEHHHHBGGGBGGGFHHHHFGHHFGGHHHHHHHHFHGHHEEHFGGHEFHFHHGHGFGHHHHHBGHHHHHGFHFGGGHFGADFGGHFDGFBHFD01F<F0C.FFDHFHHHHG==D=GHB00CGGBGFGFHGHFHH00<GGHHE/;GG.AEGFGBCC0;;9C//;FF09;AFG
@M03495:530:000000000-LYBTV:1:1108:6484:23645 2:N:0:CATCACCC+TGCTATAT
ATATTTTGCCGTTGATAAACCACCCTCCCTGTGGTCGTTATCTTGCTCCTTCTGTCGTCAACTAATTTACTAATTCCAAAGCTCACATGCTGACAGATCGGAAGAGCGTCGTGTAGGGAAAGAGTGTATATAGCAGTGTAGATCTCGGGGGTCGCGGGATCATTAAAAAAAAAAACAAAGAGACATAGAATAGGGACGGTCATGAATCCAAGAGTATGCAAACGAAGTATTACTGTTGATACAATAACCAG
+
ABAABFFFFFBAGGGGGGGGGGGGGHHGGBGGHCHHGGGHHHHHGFHFFGHHHHHHGGGHGHHHHHHHHHHHHHGHHHHHHHHHHHHHHHHHEHGGGHHHGEGGHHHEFGGGGHHHHGHFHFFGGHHGHGHFHGFHGF?GGHFFDBFF/>/<>A@-<-:..:0;0000:--;---....//:////////////9/;--.9.//9/9/;/:/..//://///....../////////////////9////.
@M03495:530:000000000-LYBTV:1:1108:13418:23657 2:N:0:CATCACCC+TGCTATAT
ATATTTTGCCGTTGATAAACCACCCTCCCTGTGGTCGTTATCTTGCTCCTTCTGTCGTCAACGAATTTACTAATTCCAAAGCTCACATGCTGACAGATCGGAAGAGCGTCGTGTAGGGAAAGAGTGTATATAGCAGTGTAGATCTCGGTGGTCGCCGTATCATTAAAAAAAAAAAAAAGAAAGCGCCAAAGGAGGCGCGAGAGAGACAAGATGGACACATAAGTGCGAACGGTGGATGACTATAGAAAATG
+
BCCCDFFFFFDCGGGGGGGGGGGGGHHGGHHHHHHHGGGHHHHHHHHHGHHHHHHHGGGHGHGGGHHHHHHHHHHHHHHHHHHHHHHHHHHHHHHHHHHHGGGGHHHGGGGGGHGFHGGGHHHHHHHHHHGHHFHHHHFHHFFGBGGF/?E<?<//A<.0>FHHHGHHHGGE-::---.../:/.<-.-/<</...-------<..///./000<0<./00000009.-9-.<...00000:00:000/00
@M03495:530:000000000-LYBTV:1:1108:8132:23662 2:N:0:CATCACCC+TGCTATAT
ATATTTTGCCGTTGATAAACCAGGACTCAGGCTGGACCAAAGCTCACATGCTGACAGATCGGAAGAGCGTCGTGTAGGGAAAGAGTGTATATAGCAGTGTAGATCTCGGTGGTCGCCGTATCATTAAAAAAAAACAAATAGGAGAGGTGTGTGGTGGTGGTGCAGTGTAAGAAAACAAACGTAGAATGAACTGCACGTGATGACGCAGGACATGCGTATGTGGAGAGATAATAGGAGAACATAGTGTAGTG
+
ABBBCFFFFFBCGGGGGGGGGGHGHHHGHHHHHHGHHHHHHHHHHHHHHHHHHFHHHHHHHGGGGHHGGGEEEEFGHHGHHHHHHGHHHHHHHHHFHGGBEB4EFDGEFEFG?GG/EE/CAGGGFHBGD2DCC////0111110...>.1<0../..<..<.0:0000000;://;.:.......;00:00;00009::./;0;..9--../:00.:../;;00;0..00000000/..0/000000000/
@M03495:530:000000000-LYBTV:1:1108:8731:23675 2:N:0:CATCACCC+TGCTATAT
ATATTTTGCCGTTGATAAACCAGCTAATCCTGAAAAAAAAATCAAAGCTAAAAACTACAATGCTAAGACCACGATGTGACTGCTATCAAAGTTAGATATATATGTAAATTATTCATCTGTCAAATCCTAGAATTATATCATACCTGCTCCAGCAATCACGACCTGTAATGGTTTAGTGGGTTGTTCACTGTTTCTGAAAAATGAAGATAGTTGTCCAGCTTCCAAAAAGTTTATTGTGTTTTCTAGTGGAG
+
3AAAAFFFFFBAGGGGGGGGGGHHHHHHHHHHHHHHHGGGGHCGHHHFHGHGHGGGHHHHEHHHHFHHHHHHGGFGFFHGBDEFHHCHFGGFGHHHHHHHHHHHHHHHHFHHGHHHHHEGHHHHHHHHHFHHHHHHHHHHHHHHHHHHHHHFEGGFHHHDGGGGHGHFHHHFHFHF<GHEDGGGHHGGHHHHGHFHHHHH.CGHEFCGHGFFHH;BFHFFHHCCGFC?EGGGGFBBFGFGGGBFFFFFFFF
@M03495:530:000000000-LYBTV:1:1108:9831:23678 2:N:0:CATCACCC+TGCTATAT
ATATTTTGCCGTTGATAAACCAGTCAGGAGTCCAAAGCTCACATGCTGACAGATCGGAAGAGCGTCGTGTAGGGAAAGAGTGTATATAGCAGTGTAGATCTCGGTGGTCGCCGTATCATTAAAAAAAAAAGAAGGGAAACAGAGGAGTATGAGAGTGGTAGTAGAAAAAGCAAAACACTGGTATAGCAAATGAGATGCAACATGAGACCTGATTGGTAAGACGATCATGGAGTGGATGTAGAGCGGGCAGG
+
BBBCCFFFFFBCGGGGGGGGGGHEHHHGHGHHHHHHHHHHHHHHHHHHHHGGGHHHGFGFGHHGGGGEE?GGHGHHHHHHGHGHHHHHGHHHGH4GHFEFHEFFEGGGHEEAE/?FEFFHBGFHHGFGFC/=?10//0.00000.0.0010000<<0.000000=00/...0/</..<:0/00000000<00000000000./00000.0//000.0000009-...0000/0..000000000-----.-
@M03495:530:000000000-LYBTV:1:1108:22394:23691 2:N:0:CATCACCC+TGCTATAT
ATATTTTGCCGTTGATAAACCAGCTAATCCTGAAAAAAAAATCAAAGCTAAAAACTACAATGCTAAGACCACGATGTGACTGCTATCAAAGTTAGATATATATGTAAATTATTCATCTGTCAAATCCTAGAATTATATCATACCTGCTCCAGCAATCACGACCTGTCCTGGCAAACAACCTGCAGAAAAGCCAATCAAATATATTTTCACAAGAGATGGAATGTGAGGCAATAATAGAGTACAAAGGTTGA
+
ABBBBFFFFFBBGGGGGGGGGGHHHHHHHGHHHHHHHGGGGHHHHHHGHGHHHHGHHHHHHHHHHHGFHHHHGGHGHEHFFHGHHHEHHHFHHHFHHHFHHHGHGHHHHHHHHGHHGHHHHHHHHHHHHHHHHFHGGHHHHHHGHHHHHHHGHHHGHFHGGGGGHHHHFHHHHHHHHHGGHHGHHGHCHHFHHHGHHHGHHHDHHHHHHHHCGHCFHFHHHHHHGGGF.AACC;;FBFFBFFFFGGGGGFC
@M03495:530:000000000-LYBTV:1:1108:11884:23707 2:N:0:CATCACCC+TGCTATAT
ATATTTTGCCGTTGATAAACCAGTCAACGAATTTACTAATTCCAAAGCTCACATGCTGACAGATCGGAAGAGCGTAGTGTAGGGAAAGAGTGTATATAGCAGGGTAGATCTCGGTGGGCGACGGAGTAAAAAAATAAAAAGACTGAAAGAGAGTACGGGTGGAACTCTGAAGTGAGAGAAGGGCATCTTTATGTCTTGGAGCCCGGTGCATGCTGGCACATAAGAGGATAAGTATGTATCAGACTTTCATC
+
BB?BBFFFFFDAEAAGGGFE4FGGEFHGEFGF25ADFFFDD5DAEGFBBFFGFFHHBGEABGCG3AE1FECHBE11>?BDFFGGGFEFEC43BE4F4BBBBE1/131344441?>>///>//>/?//?12@1>C011?11//01111<1000<F11.<----.0/<000;0;C0000;:;/....;99;0900;9;BFB099..-----900//;/..9.9999/9;.9///9/;/99;/////;//////
@M03495:530:000000000-LYBTV:1:1108:6541:23712 2:N:0:CATCACCC+TGCTATAT
ATATTTTGCCGTTGATAAACCACCCTCCCTGTGGTCGTTATCTTGCTCCTTCTGTCGTCAACGAATTTACTAATTCCAAAGCTCACATGCTGACAGATCGGAAGAGCGTCGTGTAGGGAAAGAGTGTATATAGCAGTGTAGATCTCGGTGGTCGCCGTATCATTAAAAAAAAAAATAGAAGAGTAGACGACCTACTCGTATATACTCGGAGCGAACAAGCTGCTTAGCGAGAGGTGAGTTACTTGGTCGAA
+
CCCCCFFFFFCBGGGGGGGGGGGGGHHGGHHHHHHHGGGHHHHHHHHHHHHHHHHHGGGHGHGGGEHHFHHH5GHHHHHHHHHHGHHHHHGF@GDGFGHHG>FGAGHGGGGGGHFGFEHHHHBFGHHGHHHHFHHFFFF3GFFFHHHGDGGEHEEFG<.><<GBG1<=F<@@-AC.0:0009.0000;.---.0/90.../090000...-------//.00900000-----.9.0.00;0000000--.
@M03495:530:000000000-LYBTV:1:1108:15892:23717 2:N:0:CATCACCC+TGCTATAT
ATATTTTGCCGTTGATAAACCACCCTCCCTGTGGTCGTTATCTTGCTCCTTCTGTCGTCAACGAATTTACTAATGTCACAACCACTTCTTGCCCTCCAAAGCTCACATGCTGACAGATCGGAAGAGCGTCGTGTAGGGAAAGAGTGTATATAGCAGTGTAGATCTCGGTGGTCGCCGTATCATTAAAAAAAAAAAAGAATAAAAGATCTAAGACGAAGGTATATAGGCAGTGAATAGTGAAGAGTACTGTG
+
BCCCCFFFFFCCGGGGGGGGGGGGGHHGGHHHHHHHGFGHHHHHHHHHHHHHHHHHGGGHGHGGGHHHHHHHHHHHHHHHHGGGGHHHHHHHHHHHGHHHGHHHHHHHGHHHHHHHHHHHGGGGHHHGGGGGGHHGHGHHHHHHHGGHEHH=GHHHHHGHGFGBFFGG<DD<DF?EG<<CGFB==1110::<?B-<...01:111.0111<<0<.--..01111<1000.<011110111111.11111<1
@M03495:530:000000000-LYBTV:1:1108:5824:23733 2:N:0:CATCACCC+TGCTATAT
ATATTTTGCCGTTGATAAACCACCTAATCCTGAAAAAAAAATCAAAGCTAAAAACTACAATGCTAAGACCACGATGTGACTGATATCAAAGTTAGATATATATGTAAATTATTCATCAGTCAAATCCTAGAATTATATCATACCTGCTCCAGCAATCACGACCTGTAATGGTTTAGTGGGTTGTTCACTGTTTCTGAAAAATGAAGATAGTTGTCCAGCTTCCAAACAGTTACTTGAGATTTCTAGTGGAG
+
11>1>D3B11AA11FGGFG1B0000AAF13D111FG00AA/FFHHBFB1FGBGFCHGFGHHBFFGFCGB>FFAEE/0@FG21122FED21B1BGFFBG2G2D@2BGGFB2FFGFBFD21>1BG1GFE1>BFFG1G2FGHHFD1F1BGBD1F1F@GGGHHG/@/<C1F1GBF?<0?111<.<.<>C1=DGBDD000<0D<<<.<0C:0CFC;=0;0;C/CC00::<0;9/;C;099000.;00;000;;.99
@M03495:530:000000000-LYBTV:1:1108:13796:23742 2:N:0:CATCACCC+TGCTATAT
ATATTTTGCCGTTGATAAACCAGCTAATCCTGAAAAAAAAATCAAAGCTAAAAACTACAATGCTAAGACCACGATGTGACTGCTATCAAAGTTAGATATATATGTAAATTATTCATCTGTCAAATCCTAGAATTATATCATACCTGCTCCAGCAATCACGACCTGTCCTGGCAAACAACCTGCAGAAAAGCCAATCAAATATATTTTCACAAGAGATGGAATGTGAGGCAATAATAGAGTACAAAGGTTGA
+
3AABBFFFFFDAEGGGGGGGGGHCHHHHHFHHHHHHHGGGGHFHHFHHHEGHHHGHGHHHHFHHHHHGGHHHGGHGHGHGFH3FHHHHHHHGHGFHHHHHHHHHGHHHHHHHHHHHHHHDGHHHHHHHHHHHHHHGHHFHHHHGHHHHHFGHHHHHHFGGGFGGFHFHHHHHHHHHHHEGEHEHHFHHGHHHHFCGHGHFFHGFGHFHHHH0:/.CGHGGGFHCFGFF?AFFFFBBFFF9CFFGGGGFGF9
@M03495:530:000000000-LYBTV:1:1108:26085:23776 2:N:0:CATCACCC+TGCTATAT
ATATTTTGCCGTTGATAAACCAGCTAATCCTGAAAAAAAAATCAAAGCTAAAAACTACAATGCTAAGACCACGATGTGACTGCTATCAAAGTTAGATATATATGTAAATTATTCATCTGTCAAATCCTAGAATTATATCATACCTGCTCCAGCAATCACGACCTGTCCTGGCAAACAACCTGCAGAAAAGCCAATCAAATATATTTTCACAAGAGATGGAATGTGAGGCAATAATAGAGTACAAAGGTTGA
+
AABBBFFFFFBBGGGGGGGGGGHHHGHHHHGHHHHCHGGGGH3FGHHFHHEHHHGHHFHHHGHHGEHHHFHHGGHGFGHHFF3FDDGHHHHHBGFHFFHHHHGHHHHHHGFHHHEGHHHHHHHHHGHHHHHHHHHHGHHHHHHFFGHHB?2BFFCBF2@CDCGDGHGHHHFHHHHHHHGDHHEHHBGHHFHFHHC/CH<0DGFCGHBHHGHFCG:GCGFGHF;0CBFA.A:/B;0B00F0CFF9FG/CFFF
@M03495:530:000000000-LYBTV:1:1108:14590:23785 2:N:0:CATCACCC+TGCTATAT
ATATTTTGCCGTTGATAAACCAGCTAATTCCAAAGCTCACATGCTGACAGATCGGAAGAGCGTCGTGTAGGGAAAGAGTGTATATAGCAGTGTAGATCTCGGTGGTCGCCGTATCATTAAAAAAAAAAAGAAGGAGAAGGAGGGGGAGAGGGGGGGAGGTAGGATAGGAGGGAAGGAAGGTAGGAGTGTGAGACACGAGAGGGAGCAAAGAGAGGCACGGGAGAGATCATAGGTAGCGTGATCGAAGATAG
+
CCBCCFFFFFCBGGGGGGGGGGHHHHHHHHHHHHHHHHHHHHHHHHHHHHHHHHGGGGHFHGGGFEFAFGHGGHHHHHGGHHHHHHHHHHGHBGFGFFHHGG?EF>DE/EE/?0BFDFHBGFFC/<B@///0000..0000..-----....--;----900.000:/0/.-...../..000.0//.000000//.--.-....;./0//;F......--.-...000;00000009:../0../..;00
@M03495:530:000000000-LYBTV:1:1108:19740:23795 2:N:0:CATCACCC+TGCTATAT
ATATTTTGCCGTTGATAAACCACCCTCCCTGTGGTCGTTATCTTGCTCCTTCTGTCGTCAACGAATTTACTAATTCCAAAGCTCACATGCTGACAGATCGGAAGAGCGTCGTGTAGGGAAAGAGTGTATATAGCAGTGTAGATCTCGGTGGTCGCCGTATCATTAAAAAAAAAAAAAAGAAAAAGATAGAAGGGAGTGTGAGAATAAGAGAAAGGTAGGTATAACAGAACAGTGCACTAAGACACATACAG
+
BBBBAFFFFFBBGGCGGGGGGGGFGHH2FCGFGFGGEEAGHH5GFFFHFHHHHFHHGGGHGHDGFFEHHHHHHHHHGHFHHHGFHHHHHHHHFFFGFHHHGGGGGHHGGGGGGHFGHGHGHHGGFGHGHHEHEFH?GFBGGGGHBBGFADD?1><?</.<CBB1<=1<<<CG?:-;9-...//...000000......//;///9/////.///.///.//////////.////////9/////9./////
@M03495:530:000000000-LYBTV:1:1108:26713:23805 2:N:0:CATCACCC+TGCTATAT
ATATTTTGCCGTTGATAAACCAGCTAATCATGAAAAAAAAATAAAAGCTAAAAACTACAATGCTAAGACCACGATGTGACTGCTATCAAAGTTAGATATATATGTAAATTATTCATCTGTCAAATCCTAGAATTATATCATACCTGCTCCAGCAATCACGACCTGTAATGGTTTAGTGGGTTGTTCACTGTTTCTGAAAAATGAAGATAGTTGTCCAGCTTCCAAAAAGTTTATTGTGTTTCCTAGTGGAG
+
ABAA?FFFFFDBEEGBGFGDB4EBF5FGF5D5555BAA220F3AD551BFDFB3EFGBCFGEF5D5FGF2GGDEHCGB@B@3?4@@3GB3GFGGHBGEFFF44@B4BFGFHH4FB?G4FDDGBGHEFGBB33GH44FE4DGH1?GFFBG1F?C00<<1FDDC@EF?FFHBGFF<1?<F0C<FCGFHFB0G=D0GHHGF<DCC0DGG0GF::0;;;0:C/CGB/<0C...9;00;C0;;/9/00;BF9090A
@M03495:530:000000000-LYBTV:1:1108:19033:23817 2:N:0:CATCACCC+TGCTATAT
ATATTTTGCCGTTGATAAACCACCCTCCCTGTGGTCGTTATCTTGCTCCTTCTGTCGTCAACGAATTTACTAATTCCAAAGCTCACATGCTGACAGATCGGAAGAGCGTCGTGTAGGGAAAGAGTGTATATAGCAGTGTAGATCTCGGTGGTCGCCGTAGCATTAAAAAAAAAAAAAAAGTAGGAAAGAATGATTGGTGATGCAGTAAGAAAAGTGCTACAGTAGTAAAGGTGTGATAAAGGAGATGATGA
+
BCBBCFFFFFCAGGGGGGGGGGGGGHHGGHHGHHHHGGGHHHHHHHHHHHHHHHHHGGGHGHGGGHHHHHGHHHHHHHFHHHHHHHHHHHHHHHHHHHHHGGGGGHHGGGGGGHHGHGHHGHHHGHFGFHHHHHHFGGGHHFDHBHHG?ED/1//<>/..>>GBGBGBGGC?-@--;--:000000/./.900000.0.0:000;:00:00///0009;0090000000;000;.00900;;/../00000
@M03495:530:000000000-LYBTV:1:1108:11566:23818 2:N:0:CATCACCC+TGCTATAT
ATATTTTGCCGTTGATAAACCAGCTAATCCTGAAAAAAAAATCAAAGCTAAAAACTACAATGCTAAGACCACGATGTGACTGCTATCAAAGTTAGATATATATGTAAATTATTCATCTGTCAAATCCTAGAATTATATCATACCTGCTCCAGCAATCACGACCTGTAATGGTTTAGTGGGTTGTTCACTGTTTCTGAAAAATGAAGATAGTTGTCCAGCTTCCAAAAAGTTTATTGTGTTTTCTAGTGGAG
+
?AABBFFFFFDAEGCGGGGBFCHHHHHHFEGBBAFFHGGFGHHGHHFEFFHHHGEH5BGFFHHBGHHHGHGEEEHFCGGFHFGFHHHHHHHGGHHHHGHHHHHHHHHHHHHHGHHHHHHGHHHHHGHHHHHHGHHHHHHHHHBGHHHHGHHFFHHHGGGGEFGGHHH1GHGGHHGHDGHGFGGGHHEHHHHHHHHHB0<DGCFFGG0CGCGHHHFCGGFGGHC;C0:AE0BFGGGBCFFGGGGGGEBF?BE
@M03495:530:000000000-LYBTV:1:1108:22538:23829 2:N:0:CATCACCC+TGCTATAT
ATATTTTGCCGTTGATAAACCAGGACTCAGGCTGGACCAAAGCTCACATGCTGACAGATCGGAAGAGCGTCGTGTAGGGAAAGAGTGTATATAGCAGTGTAGATCTCGGTGGTCGCCGTATCATTAAAAAAAAAATAAAAAAGTTGAGTGTGGAGAGAGAAATATTTATTGCAAACACAGTCATATTGAAAGTGAGGAGGAAAATAGGACTGGAAGAAACACACGCAGTGAGTTGAAAGTAGCTGTAGGTG
+
ABABBFFFFFDBGGGGGGGGGFHGHGHHHCHHFFGHHGGHHHHGHHHHHHGHHGHHHHHHHGGGGFHBEEEEFGEFGHGHFHHHHFG4FHGHHGDFD4FGGFF44FGG/?EFEB//</>?00FFB?FGBGGG/C/0<1111-.1>10/=000.0<<....//00000000;00;0....C0;00000;;0009900.0...///00000//.9/:/.//:/...9---.///////////;/;////////
@M03495:530:000000000-LYBTV:1:1108:9954:23884 2:N:0:CATCACCC+TGCTATAT
ATATTTTGCCGTTGATAAACCAGCTAATCCTGAAAAAAAAATCAAAGCTAAAAACTACAATGCTAAGACCACGATGTGACTGCTATCAAAGTTAGATATATATGTAAATTATTCATCTGTCAAATCCTAGAATTATATCATACCTGCTCCAGCAATCACGACCTTCCTGGCAAACAACCTGCAGAAAAGCCAATCAAATATATTTTCACAAGAGATGGAATGTGAGGCAATAATAGAGTACAAAGGTTGAA
+
BBBBBFFFFFBBGGGGGCFFGGGGHHHHHHHHBHHHHGGGGHHFHHGGHHHHHGGHHHHHHHHHHHHFFHHEFGHEHFHHHFEGFBHHHHHFGHFHHHFGHHHHHHGHHHHHHHFGFGBGFHHHHHHHHHGFFHHHFHHFFGBFHHEHEFHFBGFGHFGDA/@AGHGHBCCCHHHHHH?F0GHHHHHGHG.CFHC0GGGFDG<C0CCFH0GC/CCGHHCFFCGCCF:ACF9F00C0;C;FBFFB//:F/FF
@M03495:530:000000000-LYBTV:1:1108:9136:23885 2:N:0:CATCACCC+TGCTATAT
ATATTTTGCCGTTGATAAACCACCCTCCCTGTGGTCGTTATCTTGCTCCTTCTGTCGTCAACGAATTTACTAATTCCAAAGCTCACATGCTGACAGATCGGAAGAGCGTCGTGTAGGGAAAGAGTGTATATAGCAGTGTAGATCTCGGTGGTCGCCGTATCATTAAAAAAAACAAAAGAGAATGAACGTGGAGATGAGGTGAAGGAAGAAATAAAAGAGACAGATGAGGTGATGATCACGGGGTGTTGGTG
+
BCBCCFFFFFCBGGGGGGGGGGGGGGHGGHHHHHHHGEGHHHGHHFHHHHHHHHHHGGGHGHGGGHHHHHHHHHHHHHHHHHHHHHHHHHHHHHHHHHHGGGGGHHHGGGGGGGHGHGHHHFGGBGFHHHGHHHGHFF3FFH22FGFG?C//?</<A<.<0=FFGDDD>-A@..:<././/000000..<...0/000//.000:./.://<00000.////:/00<0/:.0000000:..-----.<...
@M03495:530:000000000-LYBTV:1:1108:18973:23889 2:N:0:CATCACCC+TGCTATAT
ATATTTTGCCGTTGATAAACCAGCTAATCCTGAAAAAAAAATCAAAGCTAAAAACTACAATGCTAAGACCACGATGTGACTGCTATCAAAGTTAGATATATATGTAAATTATTCATCTGTCAAATCCTAGAATTATATCATACCTGCTCCAGCAATCACGACCTGTAATGGTTTAGTGGGTTGTTCACTGTTTCTGAAAAATGAAGATAGTTGTCCAGCTTCTAAAAAGTTTATTGTGTTTTCTAGTGGAG
+
AAAAAFBDFF?A111FGBFFC0BFFF1G1FBHBFHHHGGAEGA1GBAFFE1FG1/FGHGHBDBFBDEGGHHAC/FC>DBBE1CGGBBFGBD1@FFHGFB@BED2B>FGGFHFHBF>2>G2BFDG2BFGFGGHBFHGEFF2FF10FD0CBFGFFCGHHBGFGC?ACHHHHEHHFHFH>FAGGFG<.>F0DGDGHGFGDFGD<<00DC:0GH;CGG00CCC0000:0;0:.0;BFB0C;CFFGCCB00CCA0C
@M03495:530:000000000-LYBTV:1:1108:19244:23889 2:N:0:CATCACCC+TGCTATAT
ATATTTTGCCGTTGATAAACCAGCTAATCCTGAAAAAAAAATCAAAGCTAAAAACTACAATGCTAAGACCACGATGTGACTGCTATCAAAGTTAGATATATATGTAAATTATTCATCTGTCAAATCCTAGAATTATATCATACCTGCTCCAGCAATCACGACCTGTAATGGTTTAGTGGGTTGTTCACTGTTTCTGAAAAATGAAGATAGTTGTCCAGCTTCCAAAAAGTTTATTGTGTTTTCTAGTGGAG
+
ABBBBFFFFFBAFGGGGGGGGGHHHHHBHHHHHHHHHGGGGHHGHHHGHHHHHHGHHHHHFHHHHGHHHHHHGGHGHHHHHFHGHHHHHHHGHHHHHHHHHHHHHHHHHHHHHHHHHHHHHHHHHHFHGHGHHHHHHHHHHHGFHHFHHHHHFHHHHGFBEGGGHGHEHGHGGHHB>FFHGGGGHHHHHHHHHG=DDGDGFFFBHHHHHHGFFG;:;GGHHF/;;G;AEFFBFFFGGGFGEFFFB99CFFE
@M03495:530:000000000-LYBTV:1:1108:16140:23894 2:N:0:CATCACCC+TGCTATAT
ATATTTTGCCGTTGATAAACCAGCTAATCCTGAAAAAAAAATCAAAGCTAAAAACTACAATGCTAAGACCACGATGTGACTGCTATCAAAGTTAGATATATATGTAAATTATTCATCTGTCAAATCCTAGAATTATATCATACCTGCTCCAGCAATCACGACCTGTAATGGTTTAGTGGGTTGTTCACTGTTTCTGAAAAATGACGATAGTTGTCCAGCTTCCAAAAAGTTTATTGTGTTTTCTAGTGGAG
+
BABBBFFFFFDAEGGFGGGFGGHHFGHHHHHHDHHHGGGGGHHGHHHFHHHHGFGHHHHFHHHHHHGHHHHHGGGEHHFHEFHHHHFHHHGDGHHHHHHGHHHGHHHHHHHHHHHHHHHDGHHHHHHHHHHHHHHHHHHHHHGCGGFHHHHHFHHHHHFGFGFGGHHFHGH<GHHH>DHHGGGGHEFHEGDDHHHHHEDGGFHH0::CEGHFHG0;GGFGGH/;B0=.C9CFFGFFFBBF9/CB9F00:BC
@M03495:530:000000000-LYBTV:1:1108:22847:23920 2:N:0:CATCACCC+TGCTATAT
ATATTTTGCCGTTGATAAACCAGGACTCAGGCTGGACCAAAGCTCACATGCTGACAGATCGGAAGAGCGTCGTGTAGGGAAAGAGTGTATATAGCAGTGTAGATCTCGGTGGTCGCCGGATCATTAAAAAAAAAAGAAAAGAGAAAAAGTATGAGTGACATAAAGGGAAAAACGACGAACAACAGAGTAAGAGAAGATGCAGTAAGCTATAATAAGCGACAGATGATGATAGTGTGTAGACGAGTAGTAAG
+
ABABCFFFFFBBGGGGGGGGGGHGGHHHHHHHHHGGHGHHHGHHHHHHHFFHHFHHFHHFHGGGGHHGGEFEEGHHGFFHHHHHHHHHHHHHHHHDGFB@BGF4FH4GG//E?3E</E/</<?3BFD22@BC?>-..0000./////..0=0=0000000000000..../..-.----;-/..///;00;00////9////;///;//////;///-.--://///;/;//9///.////.--../:://
@M03495:530:000000000-LYBTV:1:1108:21079:23920 2:N:0:CATCACCC+TGCTATAT
ATATTTTGCCGTTGATAAACCACCCTCCCTGTGGTCGTTATCTTGCTCCTTCTGTCGTCAACGAATTTACTAATTCCAAAGCTCACATGCTGACAGATCGGAAGAGCGTCGTGTAGGGAAAGAGTGTATATAGCAGTGTAGATCTCGGTGGTCGCCGTATCATTAAAAAAAAAACAAAAGAAGAAACAGAAAGGGAGACGACAGGTAAGAAAGAGCTGAAACAATGGATGATAGAGCTGTGTGGAAGAAGT
+
BBBCCFFFFFCAGGGGGGGGGGGGGHHGGHHHHHHHGGGHHHHHHHHHHHHHHHHHEGGHGHGGGHHHHHHHHHHHHHHHHHHGHHHHHHHHHHHHHHHHGGGGHHHGFGGFGGHHHGHHHHHHGHHGHHFHHGHHHGFFHHFHBHGG<<E/1/<?E/.<FGHFF1D1FC@E--...../../://////00:....;.:-9-:.000;00/0///900000/:000000:000000000/:..00/.//0
@M03495:530:000000000-LYBTV:1:1108:24077:23922 2:N:0:CATCACCC+TGCTATAT
ATATTTTGCCGTTGATAAACCAGGACTCAGGCTGGACCAAAGCTCACATGCTGACAGATCGGAAGAGCGTCGTGTAGGGAAAGAGTGTATATAGCAGTGTAGATCTCGGTGGTCGCCGTAACATTAAAAAGAAAAACATATAAATTGGTCGAGATTTTTGTAATAAACACGACAATATGATTAATTCGTCTTGTCTTTGAAATATAAGTGACAATAACATGAGATCGAGTGTCAGGGACAGTTTTTGGATT
+
BBBABFFFFFB?EGGFGGGFFGHC4AGHFHGGHHGFHGHHHFFHFHFHHHFHHGFFHGF3GDGGGHH2EEGE0E?FFHGGHHGEGFFFGFHEGG4FGGG4B@@DBFGGF?EE?3</?><//<1FG11?1D/?0@00//1<2@211<111?/</<.11>1-0111111<>..-<--00<000:000;0./...0;:0000000;BB9C090000099000;:000009..0.0;00/.....///;.9-/;;
@M03495:530:000000000-LYBTV:1:1108:14489:23927 2:N:0:CATCACCC+TGCTATAT
ATATTTTCCGTTGATAAACCACCCTCCCTGTGGTCGTTATCTTGCTCCTTCTGTCGTCAACGAATTTACTAATTCCAAAGCTCACATGCTGACAGATCGGAAGAGCGTCGTGTAGGGAAAGAGTGTATATAGCAGTGTAGATCTCGGTGGTCGCCGGATCATTAAAAAAAAAAAAAAAGAAGAACTGAACAGAGTGGTGAAAGATGGAGGACTGATTAGTTAAGGTATGTGTAGTGAGGGGTGTGAGGCTG
+
BCCCCFFFFDFFGGGGGGGGGFFGHHGGHHHHHHHFEGHHHHHFHHHHHHHHHHHGGGHGHGGGHHHHHHHHHHHHHHHHHHHHHHHHHHHFHFHHHHHGEGGGHFGGGGGG?GGHGHHHHFGHHGHGHFFHGHH3F?GHEDGDF=F?EE<@</<A/<.-<FGDF11F-<A@-99--:.../0/9000000///;090.;090/000//.../.900000000909000000000/0;..-.--.90;...
@M03495:530:000000000-LYBTV:1:1108:6721:23930 2:N:0:CATCACCC+TGCTATAT
ATATTTTGCCGTTGATAAACCACCCTCCCTGTGGTCGTTATCTTGCTCTTCTGTCGTCAACGAATTTACTAATTCCAAAGCTCACATGCTGACAGATCGGAAGAGCGTCGTGTAGGGAAAGAGTGTATATAGCAGTGTAGATCTCGGTGGTCGCCGTATCATTAAAAAAAAAAAAAAAATAGAAACAGTGAGGTGTGGGGAATATAGGAGAGGAAAGTTGAAACATGGGAAAAGCGCCATGAAGTGCAGAA
+
AB3ABFFFFFCCGGGGGGGGGGGGGHHGGHHGHHHHGGGHHGHHHHHGHHHHHHHGGGHGHGGGHHHHHHHHHHHHHHHHHHHHHHHHHHHGHHHHHHHGGGGHHGGGGGGFFHHHGFHGHHHHHFHHHGHHHHH??GB?BGDFHHGAAE<2A/?@C?0<<GHFGBG1<-C--------.;0009///0///./.;...-.://9/////.9.://.///:/9/////.//.//..;-..////9/////:
@M03495:530:000000000-LYBTV:1:1108:5753:23931 2:N:0:CATCACCC+TGCTATAT
ATATTTTGCCGTTGATAAACCAGGACTCAGGCTGGACCAAAGCTCACATGCTGACAGATCGGAAGAGCGTCGTGTAGGGAAAGAGTGTATATAGCAGTGTAGATCTCGGTGGTCGCCGTATCATTAAAAAAAAAAAAAGTGGAGCGAAAGGGGAGGGAATGGATAGTAAGGAAAAGTAAAAAGGTATACGTGAGGGGGGGAGTGTAGATGCTACGAATCGCATAAGAGTGGAAATAGAATGTGAGGCAAGG
+
ABCBCFFFFFDDGGGGGGGGGGGGFHGFGHHHHHGHHHHHHHHHGHHHHHHHHHHHHGFFGEFGGGHHGGGFEFFGFHGGGHHFHHHGHHHGHHGHHHHHHHHGGHHHG>EG>3E@GG/????FGFEFFBD?C//---.<0<0./----.:.-.:--../00000;0000;0////;00000..000:0.0;9.;.------:.0000090000..........090000.;0000900000090......
@M03495:530:000000000-LYBTV:1:1108:10944:23951 2:N:0:CATCACCC+TGCTATAT
ATATTTTGCCGTTGATAAACCACCCTCCCTGTGGTCGTTATCTTGCTCCTTCTGTCGTCAACGAATTTACTAATTCCAAAGCTCACATGCTGACAGATCGGAAGAGCGTCGTGTAGGGAAAGAGTGTATATAGCAGTGTAGATCTCGGTGGTCGCCGGATCATTAAAAAAAAAAAAAAATAACATAGAGATAAGATTCGAGATGATGAAGTAAAAGTGAGGCACACTGTTGATGTCGACGGTATATAGAAA
+
BCABCFFFFFBCGGGGGGGGGGGFGHHGGHHHHHHFGGGHHHHHGHHHHHHHHFHHGGGHGHGGGHHHHHHHHHHGHHGHHHHHHHHHHHHHHHHHHHHGGGGGHHHGGGGEGHHGHGHCHHHHFHHHHHFHHHFGHFBGFHFBGFHG<?A<1//<A--<->1<F0D0D@<CGG?----.900000/:;9////////.;;..//9///;///////9//....9.//////////..---.../;/////
@M03495:530:000000000-LYBTV:1:1108:13799:23952 2:N:0:CATCACCC+TGCTATAT
ATATTTTGCCGTTGATAAACCAGAGGACTCAGGCTGGACCAAAGCTCACATGCTGACAGATCGGAAGAGCGTCGTGTAGGGAAAGAGTGTATATAGCAGTGTAGATCTCGGTGGTCGCCGTATCATTAAAAAAAAAAAAGGAGGAGGATTAATAGAGAGACAGGGAATGAAAAAAGAAGTATGAGGGATGGGCTAATATAAGAGAAGGAAGATTAGTTGTGCAGGTACGGGAGAAGACACAGTACGTGAGG
+
CCCCCFFFFFBCGGGGGGGGGGHHHGHHHHHHHHHHGHHHHHHHGHHHHHHHHHHHGHHFHHHGGGGEGHGGGGEEHHHHGGHHHHHFHHGHHGGFHHHFGFGGDFHHBGG>EF?3>/?E//B0D3DGB3?D?/@>@>-../....../00:00;0::.:///..../00000.-.;./;09;00/../..../.000000000;0/:.:.9000090:0.000;900..-.-../0////.00:.//.:.
@M03495:530:000000000-LYBTV:1:1108:10578:23968 2:N:0:CATCACCC+TGCTATAT
ATATTTTGCCGTTGATAAACCACCCTCCCTGTGGTCGTTATCTTGCTCCTTCTGTCGTCAACGAATTTACTAATTCCAAAGCTCACATGCTGACAGATCGGAAGAGCGTCGTGTAGGGAAAGAGTGTATATAGCAGTGTAGATCTCGGTGGTCGCCGTATCATTAAAAAAAAAAAAAAGAATAAAGAACCAACTCATGTCTCACGAAGCTACTGAATTGGTATGCATGACAACATATTAAGATTATATGGG
+
AAABBFFFFFB>EEFGGGGFGGGGGHHGGGHHHBGBEE2AGHHHGHHFFHHHHFHHGFGHGHGGGHHFFFHHFHHHHHGHH2GHHHHHHHHDGFEFHHGE1>FEGGFGDEEEFHBFGGFBFGFHBGHHHFHGGHHG?G3?FBB2DGEF/?/?1</?A<.0<><DD=<GBDCC@CC--9.9.900900./..9./0/////;///....-/:///////////;/////////.9;////;////99//99.
@M03495:530:000000000-LYBTV:1:1108:18482:23982 2:N:0:CATCACCC+TGCTATAT
ATATTTTGCCGTTGATAAACCACCCTCCCTGTGGTCGTTATCTTGCTCCTTCTGTCGTCAACGAATTTACTAATTCCAAAGCTCACATGCTGACAGATCGGAAGAGCGTCGTGTAGGGAAAGAGTGTATATAGCAGTGTAGATCTCGGTGGTCGCCGTATCATTAAAAAAAAAAAGAATGAAGATAGATGGGGCAGACGCAGGCACGAAGAGACAAGAAGGAACATAGAAGAGTGCGTACAGGAGAAGGAA
+
BBBCCFFFFFCCGGGGGGGGGGGGGHHGGHHHHHHHGGGHHHHHHHHHHHHHHHHHGGGHGHGGGHHHHHHHHHHHHHHHHHHHHHHHHHHHHHHHHHHHGGGGHHHGGGGGGHHHHGHHHHHHGHHHHHHHHHHHFFFGHF>22GFFCED/1>/<E/.0>GHFBGFDFE?C;E-...0000000000000...-...-----.........////.///.././0000099.900-..-.0/..../:./
@M03495:530:000000000-LYBTV:1:1108:9562:23992 2:N:0:CATCACCC+TGCTATAT
ATATTTTGCCGTTGATAAACCAGCTAATCCTGAAAAAAAAATCAAAGCTAAAAACTACAATGCTAAGACCACGATGTGACTGCTATCAAAGTTAGATATATATGTAAATTATTCATCTGTCAAATCCTAGAATTATATCATACCTGCTCCAGCAATCACGACCTGTAATGGTTTAGTGGGTTGTTCACTGTTTCTGAAAAATGAAGATAGTTGTCCAGCTTCCAAAAAGTTTATTGTGTTTTCTAGTGGAG
+
ABBBBFFFFFAAGGGGGGGGC4C4GHDGHHHHBAGFHGGGGHHHHFH2GHHHHH1BGFHFFFHHHHBBGFHHGGAFFGF44GCDGFFHHHHGHHGHHHFF@FFFFGHHHHHDGHHHBEHHHHHHFGBGHGGGHHHFHHGHHHGFHHHFHHGHHHGFGGHD?BDDGHGHHHHDDHHH<>FGCFCDGFHFB<===D00D0<<..<DGF0CCGGC;;;0=C:CCG;;0:CAFGEFGGFFCBFFB9;;00;;C0C
@M03495:530:000000000-LYBTV:1:1108:13216:24010 2:N:0:CATCACCC+TGCTATAT
ATATTTTGCCGTTGATAAACCAGCTAATCCTGAAAAAAAAATCAAAGCTAAAAACTACAATGCTAAGACCACGATGTGACTGCTATCAAAGTTAGATATATATGTAAATTATTCATCTGTCAAATCCTAGAATTATATCATACCTGCTCCAGCAATCACGACCTGTAATGGTTTAGTGGGTTGTTCACTGTTTCTGAAAAATGAAGATAGTTGTCCAGCTTCCAAAAAGTTTATTGTGTTTTCTAGTGGAG
+
BBCCCFFFFFCBGGGGGGGGGGHHHHHHHHHHHHHHHGGGGHGHHHGGHHHHHHGHHHHHHHHHHHHHHHHHGGHGHHHHHHHGHHHHHHHHGHGHHHHHHHHHHHHHHHHHHHHHHHHHHHHHHHHHHHGHHHHHHHHHHHHHHHHHHGHHFHFHHHGGFGGGFGHHHHHGHHHFFGHFEGFGHHHHHHHHHFGHHFGHHHHFHHHHHHGHHH;:CGCCHG:C0::;CFFGGGGGGGBFFFGGGGC0FFE
@M03495:530:000000000-LYBTV:1:1108:4959:24022 2:N:0:CATCACCC+TGCTATAT
ATATTTTGCCGTTGATAAACCAGCTAATCCTGAAAAAAAAATCAAAGCTAAAAACTACAATGCTAAGACCACGATGTGACTGCTATCAAAGTTAGATATATATGTAAATTATTCATCTGTCAAATCCTAGAATTATATCATACCTGCTCCAGCAATCACGACCTGTAATGGTTTAGTGGGTTGTTCACTGTTTCTGAAAAATGAAGATAGTTGTCCAGCTTCCAAAAAGTTTATTGTGTTTTCTAGTGGAG
+
>AAAAFFFFFDAGGGGGGGGGGHGGHHHHGHHGHHGHGGGGHGFHGGEHHHFHFGGHHHHGHHHHEFHHHHHGGHGHFHFBFGHHHEHHGHFEGHHHHHHHHHHHHHHHGHHHHHHHHEHFHHHHHHFGGHFHHHHHHFHHHHFHHE?FGHHHGFHFBHDFCCGHGHFHHHFHFGHGHG.>FFDHHGHHHHHHHGGHHHHGGHGHHGGHHHFFH;CHFHFGGFCCB.;EFGGGGFBFF:BFCFFFGFFF0C
@M03495:530:000000000-LYBTV:1:1108:23688:24027 2:N:0:CATCACCC+TGCTATAT
ATATTTTGCCGTTGATAAACCACCCTCCCTGTGGTCGTTATCTTGCTCCTTCTGTCGTCAACGAATTTACTAATTCCAAAGCTCACATGCTGACAGATCGGAAGAGCGTCGTGTAGGGAAAGAGTGTATATAGCAGTGTAGATCTCGGTGGTCGCCGTATCATTAAAAAAAAAAAAAAAATACGCAGTGCAGAAGTGGAGATAGTGTGCAGAGAGAGTTAAGGAACTAGTAGTATGCGTATCGAAGACGGG
+
BBBBCFFFFFCBGGGGGGGGGGGGGHHGGHHHHHHHGGGHHHHHHHHHHHHHHHHHGGGHGHGGGHHHHHHHHHHHHHGHHHHHHHHHHHHHFHGHGHHHGGGGHHHGGGGGGHBGGGHFFHHHGHHHHHHGHHHHHGBDHFGBHDAFACD?1>AA@/.00GGBD<F1D--A<A:-<<--<00...-.0000</0000090/00<0000000.:...:000000/.0000<00000<.....<./../..-
@M03495:530:000000000-LYBTV:1:1108:8070:24044 2:N:0:CATCACCC+TGCTATAT
ATATTTTGCCGTTGATAAACCAGCTAATCCTGAAAAAAAAATCAAAGCTAAAAACTACAATGCTAAGACCACGATGTGACTGCTATCAAAGTTAGATATATATGTAAATTATTCATCTGTCAAATCCTAGAATTATATCATACCTGCTCCAGCAATCACGACCTGTAATGGTTTAGTGGGTTGTTCACTGTTTCTGAAAAATGAAGATAGTTGTCCAGCTTCCAAAAAGTTTATTGTGTTTTCTAGTGGAG
+
AAAABFFFFFBCGGGGGGGGGGHHHHGHHHGHHHHHHGGGGHHHHHHHHHHHHHGHHHHHHGGHHGHHHHHHGGHEHGHHHHFHHHGHHHHHHHGHHHGHHHHHHHHHHHHHHHHHHHHHHHHHHHHHGHHHHHHHHHHHHHHFHHFHHHHHHHFHHGHGGGFDHGHHGFDGHHHHHHHHGGGGEBGHHHHHHHDFHHHFHADBGHFHHHHFGH<CHFFHGH0:;CCEGFGGGGFGGGGGGG0FF0;B90:
@M03495:530:000000000-LYBTV:1:1108:11435:24045 2:N:0:CATCACCC+TGCTATAT
ATATTTTGCCGTTGATAAACCACCCTCCCTGTGGTCGTTATCTTGCTCCTTCTGTCGTCAACGAATTTACTAATTCCAAAGCTCACATGCTGACAGATCGGAAGAGCGTCGTGTAGGGAAAGAGTGTATATAGCAGTGTAGATCTCGGTGGGCGCCGTATCATTAAAAAAAAAAAAAGAGAGGAGGAGACATGGTGGTGGGATCATAAGCTAGCATGTGATAGAAGAGCATATAGTGTGGTGTGTGTCTAT
+
ABABCFFFFFCBGGGGGGGGGGGGGHHGFBGHHFFGGFGHHHCHHHHHGHHHHFHHGGGHGHGGGGHHGHHHHHHHHHHHHGHHHHHHHHHHHHHHHHHGGGGGHHHGGGGGGHHHHGHHHHHHHHFHHHHHGHHGBFBDGF2DDGGFCBD///<>@-><0=G11110<<<:----9..//.........//////....9./..;////////////;////////.///:/9/////.:...9..////
@M03495:530:000000000-LYBTV:1:1108:25047:24053 2:N:0:CATCACCC+TGCTATAT
ATATTTTGCCGTTGATAAACCAGTCAGGAGTCCAAAGCTCACATGCTGACAGATCGGAAGAGCGTCGTGTAGGGAAAGAGTGTATATAGCAGTGTAGATCTCGGTGGTCGCCGTATCATTAAAAAAAAAAAAAAAGAGAGGGGCGTGAGGGGCGGGGGAGGCAAGTGGTAAGATGAGCGGATGGACGGTGGAGAGAGTCTAGGTAGATCGTAGTGCAAGGCTGCGACTGTGAACAGCCGGGTGGTGTTGTA
+
CCCCDFFFFFCCGGGGGGGGGGHHHHHHHGHHHHHHHHHHHHHHHHHGHHHGHHHHGGGGHHHGEGEAEFGHHGBGHHFHGHHHHHHHGHHHHHDFFB4GHFHGEED/BE/AE</BFGB4FGHFHCGGCC/<---..//.<.--9--.<..--------9-....000:0000<0000---<-./09-...990..<0:0000000<00./.../0000..0.<9---.0:0000/..---.--.....:0
@M03495:530:000000000-LYBTV:1:1108:10034:24055 2:N:0:CATCACCC+TGCTATAT
ATATTTTGCCGTTGATAAACCAGTTGGCTCTAGCTGCCATGCAATGTCACAACCACTTCTCGCCCTCCAAAGCTCACATGCTGACAGATCGGAAGAGCGTCGTGTAGGGAAAGAGTGTATATAGCAGTGTAGATCTCGGTGGTCGCCGTATCATTAAAAAAAAAAAAAAAGGAAATAAAGAAGTCGCAGGGTAGCAGTAGAGTGATACAATTGGTATAGTCGGGACGTACAGGAAGAGGTTAGACAGAATA
+
BCCCCFFFFFCCGGGGGGGGGGHHHHHHHHHHHHHHHFHHHHHHHGHHHHHHGGGGHHHFHGGGGGHGHHHHHGHHHHHHHHHHHHHHHHHGGGGGGFEEGGGGHHHGGFHHGHHHHHHHHHHHHHHGHHHHGFDGHFG?C//@>/<@@/??FG111D1DE-@@@---@-..///009000./00.--.-::/.000;00000000000000000000000.-----..9.0/./....0/;:000//000
@M03495:530:000000000-LYBTV:1:1108:6900:24083 2:N:0:CATCACCC+TGCTATAT
ATATTTTGCCGTTGATAAACCAGCTAATCCTGAAAAAAAAATCAAAGCTAAAAACTACAATGCTAAGACCACGATGTGACTGCTATCAAAGTTAGATATATATGTAAATTATTCATCTGTCAAATCCTAGAATTATATCATACCTGCTCCAGCAATCACGACCTGTCCTGGCAAACAACCTGCAGAAAAGCCAATCAAATATATTTTCACAAGAGATGGAATGTGAGGCAATAATAGAGTACAAAGGTTGA
+
AABBAFFFFFD>EFEFGGGGGGHHHHHHHGHHHHHHCEGGGHFGFHEGGFFHHHGHHEGHFHHHH5GHHFHHGECFGHHHBDFHHHHHHHHHHGHHHHHHHHHHHHHHHHHHFHFHHHGHHHFHHGFHGHHHHHHGHHHHHHFBGHFFGGHHGHFHGGGGGGGGHHEFFHGHHHHHHECDHHFHHDBGHHEHHHGFGHFGHHHGHHHCHFHGGFGCFHHEHGGHFGFFEEGFGFFFBBF9FFFFFFFFBB;
@M03495:530:000000000-LYBTV:1:1108:23843:24141 2:N:0:CATCACCC+TGCTATAT
ATATTTTGCCGTTGATAAACCAGGGACTCAGGCTGGACCAAAGCTCACATGCTGACAGATCGGAAGAGCGTCGTGTAGGGAAAGAGTGTATATAGCAGTGTAGATCTCGGTGGTCGCCGCATCATTAAAAAAAAAGAAAGCATAACAAAGACGAGGACAGCACAGTTTGTACAGAAGGCACGAGGGTCGTGCCACACCGATACCGGCTGAGTGCGAGGAGCCCGGAGCCATCAGTGACGCACTGAACGACG
+
ABAABFFFFFCACGGGGGGGGGHCGAFFHHHGHHHGHHHHHHGHFGHHFHFGFBGHHHHHHCFGGGFGGFFFGGGHHFFGFH11GFGHHEGBGB4DHHGGFFE4FFGFHFEE//?</EG/<//233B2@DDB@C/..00101111><10//<.----.:..:.:C0000/00:0://..;...---./--...00..;--:--;.----..;//-.---....-----.////:;///..---////..--
@M03495:530:000000000-LYBTV:1:1108:6868:24203 2:N:0:CATCACCC+TGCTATAT
ATATTTTGCCGTTGATAAACCAGTCAGGAGTCCAAAGCTCACATGCTGACAGATCGGAAGAGCGTCGTGTAGGGAAAGAGTGTATATAGCAGTGTAGATCTCGGTGGTCGCCGTATCATTAAAAAAAAAAAAAGAACGGAACAGAGGGGGAGATGCAGGCAGTAAGGGATGAGAGGGAGAAAGTGAGCGGGGAAATGTGGAGACACATGTTAGACAGAGTAGGTGATAGAGTGAGTATAGAGTGTGGATGG
+
BCCCCFFFFFBAGGGGGGGGGGHFHHHHHGHHHHHHHHHHHHHHHHHHHHHGGHHHGEGGHHHGGGGAEGHGHGGHHHHHGHGHHHHHHHHHFH@FF4B4EEFG?EF?3>/?E/?CEDBEH4FFGGCC<><--..00....-////..-;--./0000..../0009../.0000......00;0000-----..000:00.0.//9000000000///0:00000:0000:00900000000:;0.000.
@M03495:530:000000000-LYBTV:1:1108:9516:24215 2:N:0:CATCACCC+TGCTATAT
ATATTTTGCCGTTGATAAACCAGTCAGGAGTCCAAAGCTCACATGCTGACAGATCGGAAGAGCGTCGTGTAGGGAAAGAGTGTATATAGCAGTGTAGATCTCGGTGGTCGCCGTATCATTAAAAAAAAAAAAGATAATGATATGATCGGTATCAGAGTCGAACAGTGACAAAGAGGAACGATGACGAAGGTTAATGATCACAGAATAGAATAGGTGAGTAGTCAGGGAGTCACTAAGTATTAAAGATGTAG
+
BCBBCFFFFFBBGGGGGGGGGGHHHHHHHGHHHHHHHHHHHHHHHHHGHHHHHHHHGGGGHHHGGGGEEFGGHGGHHHGHHHHHHHHHGHHHHHBFGGBGHGHGEEDA?//?E/?BCHHHHFHHGGCD?>@-..1111111111111.....0000000-...-/00:000////../....:00.:-..0000000000/0000000000000;0090000000/.::./00;000;0000000090;00
@M03495:530:000000000-LYBTV:1:1108:24486:24217 2:N:0:CATCACCC+TGCTATAT
ATATTTTGCCGTTGATAAACCAGCTAATCCTGAAAAAAAAATCAAAGCTAAAAACTACAATGCTAAGACCACGATGTGACTGCTATCAAAGTTAGATATATATGTAAATTATTCATCTGTCAAATCCTAGAATTATATCATACCTGCTCCAGCAATCACGACCTGTAATGGTTTAGTGGGTTGTTCACTGTTTCTGAAAAATGAAGATAGTTGTCCAGCTTCCAAAAAGTTTATTGTGTTTTCTAGTGGAG
+
>ABBBFFFFBDAGGGGGGGGGGHHHHGHHGFGGFHHHCEGGHGGHFHFHHEFHFEGGGHHHHGHHFHGHHHHGGHGHHGEHHHHHHGHDGHHHHHHHHFGHHGHHHHHHHHHFHHHHHHGFHHGHHHHHHHHHGHHHHHHHHGFGHHFHEGBFHHHHGHGDGGDG11FFHG?DGHHDGFHDGGGGHHHHGGGHHDGHHHHHHHHGGHHGHGFHHCCCCCHBCC:CCCCDFFFGFGGGGBFGFGFGGBCF0;
@M03495:530:000000000-LYBTV:1:1108:19724:24227 2:N:0:CATCACCC+TGCTATAT
ATATTTTGCCGTTGATAAACCAGCTAATCCTGAAAAAAAAATCAAAGCTAAAAACTACAATGCTAAGACCACGATGTGACTGCTATCAAAGTTAGATATATATGTAAATTATTCATCTGTCAAATCCTAGAATTATATCATACCTGCTCCAGCAATCACGACTAATGGTTTAGTGGGTTGTTCACTGTTTCTGAAAAATGAAGATAGTTGTCCAGCTTCCAAAAAGTTTATTGTGTTTTCTAGTGGAGGTC
+
A?ABADFDFFBAFGGFGFFFGGHHHGHCH5GGHHHHHGGGGGGHHBEBGG5G33ECGFHHHBGGHHGHFFHHGEFGHGGFEGGHHF3EFGH4BGGHHFHH4FHHGGHGHGHHHH4GGFHHEHHFHHHHHHHHHBFHHFFFHHDGDHFFD2FFHGHHBHHGGCD@HHHGFGHBH?GHFDEDGHHHHFHGHHGHFB=DHFHFFGHGFHHFBFGG00/;0::C0;;:.:0;;FFGFGFGGG/BBBFFB90;../
@M03495:530:000000000-LYBTV:1:1108:13430:24234 2:N:0:CATCACCC+TGCTATAT
ATATTTTGCCGTTGATAAACCAGTCCAAAGCTCACATGCTGACAGATCGGAAGAGCGTCGTGTAGGGAAAGAGTGTATATAGCAGTGTAGATCTCGGTGGTCGCCGTATCATTAAAAAAAAAAAAAATAAAAATAGAAGTGGTGGACGACTTCCAAGCGAAACGACGAGGAATGACAAGTGGCATAGTCGCTGAAGCGATAGAAGGAGTGCACGATGTGGTTGCTGAGTGATGAGTGACCACATAGTGTGA
+
BCCCCFFFFFCBGGGGGGGGGGHHHHHHHHHHHHHHHHHHHHHHHHHHHGEGGHHHGGGGGGGHHHGBGHHHHGHHHHHHHGGGHHHGGHHHHGHEGEEG?BE/EE/>0FHHHFGHHHGFGCG@//-011>1<011>000000...0<--..00000...---..-<--9-/000000.<00./00<0:.-...<00-..9<0::.../.000.....00/...000.000<000000000..0<0:0<0:
@M03495:530:000000000-LYBTV:1:1108:11608:24250 2:N:0:CATCACCC+TGCTATAT
ATATTTTGCCGTTGATAAACCAGCTAATCCTGAAAAAAAAATCAAAGCTAAAAACTACAATGCTAAGACCACGATGTGACTGCTATCAAAGTTAGATATATATGTAAATTATTCATCTGTCAAATCCTAGAATTATATCATACCTGCTCCAGCAATCACGACCTGATAATGGTTTAGTGGGTTGTTCACTGTTTCTGAAAAATGAAGATAGTTGTCCAGCTTCCAAAAAGTTTATTGTGTTTTCTAGTGGA
+
>>>A3@FFFFBBGGGFGGFGGGHFHHHFHHHHFFHHGGGEGHGFFHDBGGGGHFGFHHHHGHHHHEFGGHHHGGGGHHHHGGCHHHGHGFHFFGGHHHHHFHHHGGHHHFHHHGFGHHHHGHHHHHFHGHEHHHHFHHHFHHBCHGHFFHHCGFFHHGGGGCGGHHHHDGHH<FFHHHGFEEGGGHGHHHFHHHGHHH=GF<GG0GGHHHF:CC<<0CFF0CCF0:0:.;9B00FEFGFCFBBBFFFFFG0
@M03495:530:000000000-LYBTV:1:1108:19751:24251 2:N:0:CATCACCC+TGCTATAT
ATATTTTGCCGTTGATAAACCAGCTAATCCTGAAAAAAAAATCAAAGCTAAAAACTACAATGCTAAGACCACGATGTGACTGCTATCAAAGTTAGATATATATGTAAATTATTCATCTGTCAAATCCTAGAATTATATCATACCTGCTCCAGCAATCACGACTAATGGTTTAGTGGGTTGTTCACTGTTTCTGAAAAATGAAGATAGTTGTCCAGCTTCCAAAAAGTTTATTGTGTTTTCTAGTGGAGGTC
+
3?AAAFFFFFDAGFGGGGGGGGHFHHHHHBFGGGHHFGGGFHHHGFFCGFGFFHEFHHHHGHHFHGHHHHHHGGHGFFHFEFCGHFFGHHHHHHGHHHEHFHHHHHHHHGHHGHHHHGGGBGHHHGHHHHFHGHHHHFHGHHHFHGAFDFHHEGGHHHHGGFGFDGHH<FGHHDFA<CGGEHFHHHG<GGGHHH<DGFC<D<D0<DGG0CGCGGHFGGCCBC;CG:9;0;FFGGGGFBFFFBFBF?B?EE/
@M03495:530:000000000-LYBTV:1:1108:25601:24252 2:N:0:CATCACCC+TGCTATAT
ATATTTTGCCGTTGATAAACCAGAGGACTCAGGCTGGACCAAAGCTCACATGCTGACAGATCGGAAGAGCGTCGTGTAGGGAAAGAGTGTATATAGCAGTGTAGATCTCGGTGGTCGCCGTATCATTAAAAAAAAAAGAAATAAAGGTCGTGGAAACGACAGTGATAACTACATGAAGTGACCGGGCGGAGAAGGTATTGAGCGAGAGGGTATCAAGTATTGTAGAAGAGAGTGACAGACATGTTGCGCGG
+
ABABCFFFFFBBGGGGGGGGGGHGHGHHHGHHHHHHGHHHHHHHHHGHHHHHHHGFHHHHHHHGGGGFGHGEEGEFHHHHGEHHGHH@GGHHHEFBGGHFB4F3FFGH4FE??E?B//<@//AGFBGDFF3GB/A@-..<011111111<-.<<00/..---00000000000000;0;0000------9--./.000;:000---9-..9/0000000000;000009.9:009000/.:0;090F----
@M03495:530:000000000-LYBTV:1:1108:9472:24252 2:N:0:CATCACCC+TGCTATAT
ATATTTTGCCGTTGATAAACCAGCTAATCCTGAAAAAAAAATCAAAGCTAAAAACTACAATGCTAAGACCACGATGTGACTGCTATCAAAGTTAGATATATATGTAAATTATTCATCTGTCAAATCCTAGAATTATATCATACCTGCTCCAGCAATCACGACCTGTAATGGTTTAGTGGGTTGTTCACTGTTTCTGAAAAATGAAGATAGTTGTCCAGCTTCCAAAAAGTTTATTGTGTTTTCTAGTGGAG
+
AAAAABFFFFBBGGCGGFGGGCHGFHHHHHHH5BFGHCEGGAFFHGHFGFGGGHFFFGHFFFEEHHGHHHEHG@CFFHFHHHB4GFGHFHGEGHHHHHHHFHHHHHHHHHHHHGGEFFGHFF4GFFHHGFHHHHGGHHHHHHFHFGGHFGFHHHGHHCGDD/CGHHHHEHHGHGHG<FGFDGGDEDGHHHDD0GDG0DGH<CD=DHFHHHHHFHBFFGBGBHBGHH:9EFGGGFGGGGFFFBFFGFB0FFG
@M03495:530:000000000-LYBTV:1:1108:25984:24262 2:N:0:CATCACCC+TGCTATAT
ATATTTTGCCGTTGATAAACCAGCTAATCCTGATAAAAAAATCAAAGCTAAAAACTACAATGCTAAGACCACGATGTGACTGCTATCAAAGTTAGATATATATGTAAATTATTCATCTGTCAAATCCTAGAATTATATCATACCTGCTCCAGCAATCACGACCTGTCCTGGCAAACAACCTGCAGAAAAGCCAATCAAATATATTTTCACAAGAGATGGAATGTGAGGCAATAATAGAGTACAAAGGTTGA
+
3AABAFFFBBDAC?CGBDGFG4GACGFGF5FF55DAAA322A3DGGH2FGGHH3EFE3FGHHBDFFF3BFGHGGHGAGF5@E3D@4?DHGHD4FDGGGHHHHFBGHHHGHHHBG4BGGHHHHFHHGFHGHHHHHHHGHGFHHEFGBFFH311FCFEG1FEDC//@GBHB<0G0<??<FA?FHFFCF0GH0000F1>C0<GFDBGGHHBGFG0=C./;CCFGBGHFC:::CGCG0;9;BB;;9000//FFB/
@M03495:530:000000000-LYBTV:1:1108:14342:24274 2:N:0:CATCACCC+TGCTATAT
ATATTTTGCCGTTGATAAACCACCCTCCCTGTGGTCGTTATCTTGCTCCTTCTGTCGTCAACGAATTTACTATTCCAAAGCTCACATGCTGACAGATCGGAAGAGCGTCGTGTAGGGAAAGAGTGTATATAGCAGTGTAGATCTCGGTGGTCGCCGTATCATTAAAAAAAAAAAAAATTCATATATATGTGTCTCATGTATAGATATCATATAGCTTAGTAGTTCTAAATATACTCCGTATGAGCGATAGT
+
AB?ABFFFFFBBGGCGGGGGGGGGGHHGGHHHGGHHGGGEHHHHBFHFHHHHH5GHAFGHGHDEFFGGBGHDGHHHGHFHCHHHHHHGHHHFGFFHHHECAFE1?F/FFEEGHB?EAGAGHFGHGHFHHHGDGFD?GGFHHHHHEGEC/AEDCCA//.>011F1111>--<---;--./000900000;900;0000090000009///////////;///9///9////////;//.;..///9--.9;;
@M03495:530:000000000-LYBTV:1:1108:8157:24317 2:N:0:CATCACCC+TGCTATAT
ATATTTTGCCGTTGATAAACCAGCTAATCCTGAAAAAAAAATCAAAGCTAAAAACTACAATGCTAAGACCACGATGTGACTGCTATCAAAGTTAGATATATATGTAAATTATTCATCTGTCAAATCCTAGAATTATATCATACCTGCTCCAGCAATCACGACCTGTAATGGTTTAGTGGGTTGTTCACTGTTTCTGAAAAATGAAGATAGTTGTCCAGCTTCCAAAAAGTTTATTGTGTTTTCTAGTGGAG
+
AABBBFFFFFBAGGGGGGGGGGHHHGHHHGGHHFHDGGGGGHHHHGHHHHHHHHGHHFHHHGHHGGHHHHHHGGFGFFGH4FCHHFEHGHHHEFHHFHFGHHHGHHHHFHHHHGHHHHHHHGHHHHHHHHHHHHHHHGGGHGHHGHHFHHHGHHGHHHHGECGGFGGHHHGHHFHH>GFHGGGGHHHHGHGGHF=DGG<GCCHFGHHHHHBGHH<CFH/:GC/;CF:..00;FGFGFBFFBB0CB0CB90A
@M03495:530:000000000-LYBTV:1:1108:14441:24339 2:N:0:CATCACCC+TGCTATAT
ATATTTTGCCGTTGATAAACCAGCTAATCCTGAAAAAAAAATCAAAGCTAAAAACTACAATGCTAAGACCACGATGTGACTGCTATCAAAGTTAGATATATATGTAAATTATTCATCTGTCAAATCCTAGAATTATATCATACCTGCTCCAGCAATCACGACCTGTAATGGTTTAGTGGGTTGTTCACTGTTTCTGAAAAATGAAGATAGTTGTCCAGCTTCCAAAAAGTTTATTGTGTTTTCTAGTGGAG
+
BBBBBFFFFFDAEGGGGGGGGGHHHHHHHHHHHHHHHGGGGHHHHHHGHHHHHHGHHGHHHHHHHHHHHHHHGGHGHHHHHH3GHHFHHHHHHHGHHHHHHGHHHHHHHHHHHHHHHHHHHHHHHHHHHHHHHHHHHHHHHHHBFGHHHFHHHGHHHFHGGGGGHHHHGHHHHHHH>FFHGGGGHHHHHHHFHHHFHHHGHHFGHHHHHHHECGCCGHH0GH:<CF.;DGGGGGGGFFGGFFFGBFFFFFE
@M03495:530:000000000-LYBTV:1:1108:11573:24372 2:N:0:CATCACCC+TGCTATAT
TTTGCCGTTGATAAACCAGCTAATCCTGAAAAAAAAATCAAAGCTAAAAACTACAATGCTAAGACCACGATGTGACTGCTATCAAAGTTAGATATATATGTAAATTATTCATCTGTCAAATCCTAGAATTATATCATACCTGCTCCAGCAATCACGACCTGTAATGGTTTAGTGGGTTGTTCACTGTTTCTGAAAAATGAAGATAGTTGTCCAGCTTCCAAAAAGTTTATTGTGTTTTCTAGTGGAGGTCT
+
BBBBAFBBBBBFGGGGGGGGGGHHHHHHGHHHHGGGGHHHHHHGHHHGHHGHHHHHHHHHGGGHFHHHGGHGGFHHFHHHHFFHHHHFGHGHHHGHHHHGFHHHHHHHHHHHHHHHGHHGFHGHHHHHHHHHHHHHHHHHHHHGHHFHGHHHHHFGDFGGGFGGHHHGHHHHDGFHEFGDGHGHHHHHHHHHHH<=<CHHHH=GHHGHHHFGGC:CGFGBC0.;CBCFGFGGGGFGGGFGGGFGGEGGC9B
@M03495:530:000000000-LYBTV:1:1108:14271:24374 2:N:0:CATCACCC+TGCTATAT
ATATTTTGCCGTTGATAAACCAGCTAATCCTGAAAAAAAAATCAAAGCTAAAAACTACAATGCTAAGACCACGATGTGACTGCTATCAAAGTTAGATATATATGTAAATTATTCATCTGTCAAATCCTAGAATTATATCATACCTGCTCCAGCAATCACGACCTGTAATGGTTTAGTGGGTTGTTCACTGTTTCTGAAAAATGAAGATAGTTGTCCAGCTTCCAAAAAGTTTATTGTGTTTTCTAGTGGAG
+
AAABBFFFFFD>EGGGFGGGGGHEGBGFFFHHHFGGHGEGGHHHHHHHHHHHGGGHHGHHGHGHHHHHHHHHGGCFGHHFDE3BGFBGGFF@BGHHHHHHHHHHHHHHHEHHFGHHHFHFFHHHFHHHHHHHHHHDHGHHHHGGHHFBGFCGFHFHHBGAB/C?HHHBGHGGHGGHFGGGDFGDG<1DD0===GDGHF<DCGFH00CHHHH0CG0:CGCGGF/;CC.;C9FBFFFGFFFGBGGGGGCC.;9
@M03495:530:000000000-LYBTV:1:1108:14771:24419 2:N:0:CATCACCC+TGCTATAT
ATATTTTGCCGTTGATAAACCAGCTAATCCTGAAAAAAAAATCAAAGCTAAAAACTACAATGCTAAGACCACGATGTGACTGCTATCAAAGTTAGATATATATGTAAATTATTCATCTGTCAAATCCTAGAATTATATCATACCTGCTCCAGCAATCACGACCTCCTGGCAAACAACCTGCAGAAAAGCCAATCAAATATATTTTCACAAGAGATGGAATGTGAGGCAATAATAGAGTACAAAGGTTGAAC
+
AAABBFFFFFBBGGGGGGGGGGHHHHHHHHHHHHHHHGGGGGHHHHHHHHHHHHGHHHHHHHHHHHHHHHHHGGHGHHHHHGHHHHHHHHHHFHGHHHHHHHHHHHHHHHHHHHHHHHHHHHGGHHGHHHHHHHHHHHHHHHFFHHGHHBHHFHHHHHHGGGGGGGHHGHHHHHFGHGHHHHHHHHHGHHHHGFCGHHHHHHDCFHHHHFC:CG:CGHGHHFFCFFEA;CFCFFFFG0BBFFGGGFGFFFC
@M03495:530:000000000-LYBTV:1:1108:26363:24423 2:N:0:CATCACCC+TGCTATAT
ATATTTTGCCGTTGATAAACCAGCTAATCCTGAAAAAAAAATCAAAGCTAAAAACTACAATGCTAAGACCACGATGTGACTGCTATCAAAGTTAGATATATATGTAAATTATTCATCTGTCAAATCCTAGAATTATATCATACCTGCTCCAGCAATCACGACCTGTAATGGTTTAGTGGGTTGTTCACTGTTTCTGAAAAATGAAGATAGTTGTCCAGCTTCCAAAAAGTTTATTGTGTTTTCTAGTGGAG
+
AAAAAFFFFBDAF1A3FGG1GAGAE1FGHDGGH1GHFGG?/FEFFF10GAGGHDGGHHHEHB1FF21GFEGGECHGHGHF2D0FGHHHFEGFDH2FHFHH2@BE2B2FFHHH2FF2GGG2BGDDGHHHEFFFHHFHHEGGHHBGGHAFG1<F0GFFH1GGGCCAGGGBGHHHHGGF<<FGAF?EHD1GFBGFH0=DGGGG.<F0BG0B0CG0CG;CB:/;GGGG0C.9.9C9CBBF9C//9/9C09;0;0E
@M03495:530:000000000-LYBTV:1:1108:22670:24503 2:N:0:CATCACCC+TGCTATAT
ATATTTTGCCGTTGATAAACCACCCTCCCTGTGGTCGTTATCGAATTTACTAATTCCAAAGCTCACATGCACAGATCGGAAGAGCGTCGTGTAGGGAAAGAGTGTATATAGCAGCGTAGATCTCGGGGGTCGCCGCATCATTAAAAAAAAAAGTACAGCATGAGATCCAGGGGGTGGAGGGCGACGATAGGACAGTCATGGAGAACCACAAAGTCGGAAAGTGGTAGCGTAGGCAGTGGGTGCTGGTGATT
+
AAAAAFFFFFB?EEGGGGGGGGEFF4FEGFFBFHGHGEDHAGGEHHHHHHFGFGGHFHHGFEHHHHGHHHHHHHFGHEGEGGFFHEEDFGF?FGHGFGHHBFBG?DHFHGFFHH2/??//4?FGE//</>/CA?C--.-<0D000<0AC-:;.00;009/00:00;0000:.--9-:.:.;D-----...///..;99////;/./;...9./9;.--.-.///////-..-9//.///9...////.///
@M03495:530:000000000-LYBTV:1:1108:20212:24553 2:N:0:CATCACCC+TGCTATAT
ATATTTTGCCGTTGATAAACCACCCTCCCTGTGGTCGTTATCTTGCTCCTTCTGTCGTCAACGAATTTACTAATTCCAAAGCTCACATGCTGACAGATCGGAAGAGCGTCGTGTAGGGAAAGAGTGTATATAGCAGTGTAGATCTCGGTGGTCGCCGTATCATTAAAAAAAAAAAAAGAAAAGAGAGGGATACTAGTTGTAATGGTGGCACGAGACGGAAGGTCGATGATGTAAAGACAGGGGGGGGAGAG
+
BBCCCFFFFFCBGGGGGGGGGGGGGHHGGHHHHHHHGGGHHHHHHHHHHHHHHHHHGGGHGHGGGHHHHHHHHHHHHHHHHHHHHHHHHHHHHHHHHHHHGGGGHHHGGGGGGHHHHGHHHHGHGHHHHHHHHHHHHHFDHHGGHFFG?AE?1>/<A<.>>FFDHFGDD@@?<<---9..///<:<....//011111111111111../0.9-.<......<1-<.1111111:11///..-------..
@M03495:530:000000000-LYBTV:1:1108:22731:24554 2:N:0:CATCACCC+TGCTATAT
ATATTTTGCCGTTGATAAACCAGCTAATCCTGAAAAAAAAATCAAAGCTAAAAACTACAATGCTAAGACCACGATGTGACTGCTATCAAAGTTAGATATATATGTAAATTATTCATCTGTCAAATCCTAGAATTATATCATACCTGCTCCAGCAATCACGACCTGTAATGGTTTAGTGGGTTGTTCACTGTTTCTGAAAAATGAAGATAGTTGTCCAGCTTCCAAATAGTTTATTGTGTTTTCTAGTGGAG
+
AAABBFFDFFDAFGGGGGGFGAEHHHHHCGHFFHHHFGGGEHHHHHHGHHFFHFEFHHHHFBGHGGEFGFHHGGHGHBGHFH3FFF3GHGHGGFFGGGGHGHHGGHHHHHHHHGGFGGFFGHGHHHGHGHHHHHHHHHGHHHHHHHHGGHH2GGHHHFGG/CDAGGHBHHF11GHB11FACFGGHHBDGGHD<GDGGGHHGHG00CCCGGG;;G0;CGGBCB/;:G0;BBF9;CB0;F/BFF0FFGC0AFA
@M03495:530:000000000-LYBTV:1:1108:15922:24573 2:N:0:CATCACCC+TGCTATAT
ATATTTTGCCGTTGATAAACCAGCTAATCCTGAAAAAAAAATCAAAGCTAAAAACTACAATGCTAAGACCACGATGTGACTGATATCAAAGTTAGATATATATGTAAATTATTCATCTGTCAAATCCTAGAATTATATCATACCTGCTCCAGCAATCACGACCTGTAATGGTTTAGTGGGTTGTTCACTGTTTCTGAAAAATGAAGATAGTTGTGCAGCTTCCAAAAAGTTTATTGTGTTTTCTAGTGGAG
+
AAAAA3BDF1AAAEAGGGGGGCHHFFGBGHHFG1FDGCECGGBGHHH0FBEFGHEHF1FGGHFHHHHHHFHEEGEC0@FB@E1@FG1FG1FGGH2FFFFHDGHHFEFFHHHHHGEGDFFHHFFHH1<EGHEFDGF>GFHHHHGBDFGFBCCHHCCGHGHCABCGCGHHHGG<D<GHFDAFCFGAEHG1DF0DGFDGFHBGHHGHGHHHGHC0;C.00C/;:;/0::C.90000CFG0;F/CB0;CFBF.0A
@M03495:530:000000000-LYBTV:1:1108:18993:24615 2:N:0:CATCACCC+TGCTATAT
ATATTTTGCCGTTGATAAACCAGCTAATCCTGAAAAAAAAATCAAAGCTAAAAACTACAATGCTAAGACCACGATGTGACTGCTATCAAAGTTAGATATATATGTAAATTATTCATCTGTCAAATCCTAGAATTATATCATACCTGCTCCAGCAATCACGACCTGATAATGGTTTAGTGGGTTGTTCACTGTTTCTGAAAAATGAAGATAGTTGTCCAGCTTCCAAAAAGTTTATTGTGTTTTCTAGTGGG
+
BBCCCFFFFFBBGGGGGGGGGGHHHHHHHHHHHGHHHGGGGHHFHGFEHFFFHHGHHHHGHHHHHHHHHHGHGGHGGHHHHHFHFHHHHHHHHHFHHHHHHHHHHHHHHGHHHHHHHHHHHHHHHHHHHHHHHHHHHHHHHHHFHHHHHHHGGHGHHGHGCGGGHHHFGHHHHHHHHHGHHGGGGHHHHHHHHHHHHHDGFGHHHHGHHHGGFHCHGHHHHEFGFB:A:;;CFGGGGGFCBFGGGGEFFF.
@M03495:530:000000000-LYBTV:1:1108:16057:24628 2:N:0:CATCACCC+TGCTATAT
ATATTTTGCCGTTGATAAACCAGCTAATCCTGAAAAAAAAATCAAAGCTAAAAACTACAATGCTAAGACCACGATGTGACTGCTATCAAAGTTAGATATATATGTAAATTATTCATCTGTCAAATCCTAGAATTATATCATACCTGCTCCAGCAATCACGACCTGATAATGGTTTAGTGGGTTGTTCACTGTTTCTGAAAAATGAAGATAGTTGTCCAGCTTCCAAAAAGTTTATTGTGTTTTCTAGTGGG
+
AABCCFFFFFBAGGGGGGGGGGHHHHHHHHHHHHHHHGGGGHHHHHHGHGGHHFGHHHHHHHHHHHHHHHHHGGHGHHHGHGHHHHGHGHGGGHGHHHHHHHHHHHHHHHHHHHHHHHHHHHHHHHHHHHHHHHGFHFHHHHGHHHFHFHHHHHHHHHHGFGGGGHHHHHHGGBGHHHHGG<FGEHHGHHHHHHHHHHHHHGHHHHHHHHH;CG;CCCHBFG:GGF;;.;;CFFGGGGGFBFFFFBFFGE.
@M03495:530:000000000-LYBTV:1:1108:21559:24629 2:N:0:CATCACCC+TGCTATAT
ATATTTTGCCGTTGATAAACCAAAGCTCACATGCTGACAGATCGGAAGAGCGTCGTGTAGGGAAAGAGTGTATATAGCAGTGTAGATCTCGGTGGTCGCCGTATCATTAAAAAAAAAAAAAAATGAGACAATACTTGCAGGCGTACTCCATTAAAGATCGATAAGATGCTCGGTTCACGACATATGGCAAATCGATGCTAAAGACAGGGACCGAATCATCGTGAGTTAATCGAAAGTATTTCGTGCGCATT
+
BCCCCFFFFFBCGGGGGGGGGGHGHHHHHHHHHHHHHHHHHHHHGGGGHHHGGEFEGHHHHGGHHHHHEGHHHHGHHHHHFFGHFHEGFHFGEFGGHGGGG/??GHEHGHFHHG//><<</--0<=<1>000<000000<.<-<@-.0:0:;000::00:.::.0000000.-9.:00..--.9000./0.00..90.0000099/9.....--9:.0000../.0;;000.99..000000/...-;-.9
@M03495:530:000000000-LYBTV:1:1108:24636:24636 2:N:0:CATCACCC+TGCTATAT
ATATTTTGCCGTTGATAAACCAGCTAATCCTGAAAAAAAAATCAAAGCTAAAAACTACGATGCTAAGACCACGATGTGACTGCTATCAAAGTTAGATATATATGTAAATTATTCATCTGTCAAATCCTAGAATTATATCATACCTGCTCCAGCAATCACGACCTGTAATGGTTTAGTGGGTTGTTCACTGTTTCTGAAAAATGAAGATAGTTGTCCAGCTTCCAAAAAGTTTATTGTGTTTTCTAGTGGAG
+
BCBBCFFFFFBCGGGGGGGGGGHHHHHHHGGHHFHHHGGGGFGFHFHHHGHFHHGHHFGGFEGHHGHGHHHHGGHGHHHHHHCGHHGHHHHHHHGHHHHGHHHGHHHHHHHHHHHHHHHHHHHHHHHHHHHHGHHHHHHHHHHHHHHHHHGFFHHHHBGGFCGGFGHDGGHFHFHH>GFEAGGGHHGHHHHHHHHHHGDG.CGHGHGHFHHHHH<CCGGHBGG0;B.:9:CGGGGGGGFBFBFGGGFGGEA
@M03495:530:000000000-LYBTV:1:1108:17032:24673 2:N:0:CATCACCC+TGCTATAT
ATATTTTGCCGTTGATAAACCAAAGCTCACATGCTGACAGATCGGAAGAGCGTCGTGTAGGGAAAGAGTGTATATAGCAGTGTAGATCTCGGTGGTCGCCGTATCATTAAAAAAAAAAAAAGTAAAAAAAGATAGAGGTGGGGGGGTGGGAAGTGTCAGGGGAGAAGATGAGGAGATAGATGGGAGGTAGTGAAGTGAGATGCAGTCGTAAGACATGTCGCAACTAAGAGCAGTTGCGAAGTACTAGACGA
+
ABCCCFFFFFCBGGGGGGGGGGGHGHHGHHHHHHHHHHHHHHHHGGGGHHHGGGGGGHHHHGHH1GGHGHHHHHFHHHHHGHGHHFFHHHHGEFG>@E>EG?E0CG4FDGHFF?<B?D/>//111111--..00=00/0..--------9.09000000;.-;-;./0::00/0../000000./:-.00:;000;00:00:;0:00:9...;0/0;00..-.-/00000/0/00;:----.00:0000.-
@M03495:530:000000000-LYBTV:1:1108:8411:24734 2:N:0:CATCACCC+TGCTATAT
ATATTTTGCCGTTGATAAACCAGGACTCAGGCTGGACCAAAGCTCACATGCTGACAGATCGGAAGAGCGTCGTGTAGGGAAAGAGTGTATATAGCAGTGTAGATCTCGGTGGTCGCCGTATCATTAAAAAAAAAAAAAAATGGGGTATGTGGTGTGATGATGATAAGACGGGTAATAGAAGGACACGTGACTGGAGCGATACGAAGTGAGCTGGAGAGGTGTGCGTGATGTATGGTAGAGAGGGGCACGGG
+
?ACCCFFFFFCBGGGGGGGGGGHGHHHHHHHHAGEGFFHHHHHHHHGFFGFHHHHGHFGBGEEGGFGBEEEE>EGFGHGCHFHCGBFHFGHHHHGHHHFFGHGBDHFGF//A>3/<EEE/??HFHFFGGBGDGC/>----.00....000;:/...000000;00000;..-9-/000000.../...:..00.:A/--..-...9.000090/..0:.;.9.0.;../00000/000000...---..--
@M03495:530:000000000-LYBTV:1:1108:20138:24745 2:N:0:CATCACCC+TGCTATAT
ATATTTTGCCGTTGATAAACCAGGACTCAGGCGGACCAAAGCTCACATGCTGACAGATCGGAAGAGCGTCGTGTAGGGAAAGAGTGTATATAGCAGTGTAGATCTCGGTGGTCGCCGTATCATTAAAAAAAAAAAAAAATAAAAAAGCGAGGGATGCGAGAGTGTAGCACGGGACAGCAGTGGTGAGGGGGACTAGCTGAGAGAAGGACGCAGCAGAAGCAATGTGAGAAGTACATCTGCACTGAGGAAGG
+
ABBCCFFFFFDCGGGGGGGGGGHGHGHHHHHGGGGGGHHGHHHHHHHHHHHHHFHHHHHHGGGFHHFFEGGEEFGGHGFHHHHHFHHGHHGHHHHGHHHHHHFFFHHGFGGE3BB?C/ECGFHHEDFGFC?F<---<--.0000:-....---././-.---;0000000---.-;..::00/:.0...----./:/000.0:.0/..:----9..//000/;0000000/00;0;00:0000:00.0::.
@M03495:530:000000000-LYBTV:1:1108:23857:24753 2:N:0:CATCACCC+TGCTATAT
ATATTTTGCCGTTGATAAACCAGCTAATCCTGAAAAAAAAATCAAAGCTAAAAACTACAATGCTAAGACCACGATGTGACTGCTATCAAAGTTAGATATATATGTAAATTATTCATCTGTCAAATCCTAGAATTATATCATACCTGCTCCAGCAATCACGACCTGTAATGGTTTAGTGGGTTGTTCACTGTTTCTGAAAAATGAAGATAGTTGTCCAGCTTCCAAATAGTTTATTGTGTTTTCTAGTGGAG
+
AAABBFFFFFBBGGEGGGGGGGHHHGHHHHHHHFHHHG2EEHHGHHHGHHEGHHGHHHHHHHGHHHHHHFGHGGHGHHHHHGHHHHHGHFGHHHHHHHHHHHHHHHHHHHHHHHGHGHHHHHHHHHHHHHHHHHHHHHEHHHFFFHAHHHGFFHHHHHHGGGGGHGH1GGHHGHHF1DGEDFGGHHHFHHHHFHHH0GHGGGFHDGBGFFHFHH0;CCCBCG:<;;0=FFFFFGGFFFFGFGGFBBBBFF?
@M03495:530:000000000-LYBTV:1:1108:19002:24770 2:N:0:CATCACCC+TGCTATAT
ATATTTTGCCGTTGATAAACCAGCTAATCCTGAAAAAAAAATCAAAGCTAAAAACTACAATGCTAAGACCACGATGTGACTGCTATCAAAGTTAGATATATATGTAAATTATTCATCTGTCAAATCCTAGAATTATATCATACCTGCTCCAGCAATCACGACCTGTAATGGTTTAGTGGGTTGTTCACTGTTTCTGAAAAATGAAGATAGTTGTCCAGCTTCCAAAAAGTTTATTGTGTTTTCTAGTGGAG
+
ABABBFFFFFCAGGGGGGGGGGHGHHHHGHHHHHHFHGGGCHHHHHFFHHHGHHGHHHHHHHHHHFHHHHHHGGHGHGHFGFCFHHFHHHHGGHFHHHFHHHHHHHHHHFHHHHHHHHEHHHHGHHHHHHHHHHHFHHHHHHHHGHHHEGHHBGHHHHHGCFGGHBFHHHHGHHHGFGGHGGGFHGGHHHFHHHGHHFHHFGHBGHGHHHFGHH;;;FCFHH/C0;.;.0C;FGGGGGGCFFGGGGGFFB?
@M03495:530:000000000-LYBTV:1:1108:10594:24774 2:N:0:CATCACCC+TGCTATAT
ATATTTTGCCGTTGATAAACCAGGGACTCAGGCTGGACCAAAGCTCACATGCTGACAGATCGGAAGAGCGTCGTGTAGGGAAAGAGTGTATATAGCAGTGTAGATCTCGGTGGTTGGCGTATTATTAAAAAAGAAAATGCTTCTGCTCTATGTTGAGGTGCCATGATCAAATTTTGTAGAGGCGGTCAGAAAACAGCTGTCGACGTCAATCAACATGAAGATATGGCGAACAAAAGAAATACTACTGTAAC
+
>AAAAFFF1DDAEGFGG3F11AGEGGGHHHHFHHFEHAC0AFFFHHFDFGHHHHGHFGHDGFCEGGA00EE>>>?/FGHC0>>B0>F@FG2GGHHE11BF2B122BD20/?////?/1///?1BBG2>11B</?0@011@2211111<1111@111?00<1>1111111>G1=1<1<=0D0/.<-:-./:0//9.:A0/00..---9..0000/0//0/////9//---;--;-;/--//9;/////////
@M03495:530:000000000-LYBTV:1:1108:17263:24782 2:N:0:CATCACCC+TGCTATAT
ATATTTTGCCGTTGATAAACCAGCTAATCCTGAAAAAAAAATCAAAGCTAAAAACTACAATGCTAAGACCACGATGTGACTGCTATCAAAGTTAGATATATATGTAAATTATTCATCTGTCAAATCCTAGAATTATATCATACCTGCTCCAGCAATCACGACCTGTAATGGTTTAGTGGGTTGTTCACTGTTTCTGAAAAATGAAGATAGTTGTCCAGCTTCCAAAAAGTTTATTGTGTTTTCTAGTGGAG
+
BBBB@FFFFFBAGGGGGGGGGGHGHHHHHGHHHGHHHGFGGHHHHHHEHHHBHGGHHGHHHFHHHFHGHHHHGGGFFGHBFGHHHHHHHEF@FHHHHHHHFHHHGHHHHHHHGGHHHHHHHHHHHHHHHFHHHHHHHHHHHHGHHHHHHEGGFHHHHHHGGGGDHGHGHHHGH0CG>FFHGGGGHEHHHGGGGHHGFGHHGFF0DGGHHHH0CG:0;GGHCGCCCG:EFFGEFFGGBFFFFGEGGGGGAF?
@M03495:530:000000000-LYBTV:1:1108:6192:24790 2:N:0:CATCACCC+TGCTATAT
ATATTTTGCCGTTGATAAACCACCCTCCCTGTGGTCGTTATCTTGCTCCTTCTGTCGTCAACGAATTTACTAATTCCAAAGCTCACATGCTGACAGATCGGAAGAGCGTCGTGTAGGGAAAGAGTGTATATAGCAGTGTAGATCTCGGTGGTCGCCGTATCATTAAAAAAAAAAAAAGAGTAATAATAGTAAAGTATGTATGAGTAGATCAAGGTAGTGTACACAGAGAGACAAGAATAGCTTGATGCAAT
+
BCCCCFFFFFBAGGGGGGGGGGGGGHHGGHHHHGHHGGGHHHHHHHHHHHHHHHHHGGGHGHGGGHHHHHHHHHHHHHHHHHHHHHHHGHHHHGHHHHGHGEFFGGGGGGGGGHHHHGHHHHFGHHFHHHHHHHHFHGGHHFGH2GGA??<?1>@/>/<00>=GH<11<<<E@--:-../000;0;000000000090;00090;B00;0000000;0/000000.0//..///.//000000/.000000
@M03495:530:000000000-LYBTV:1:1108:11314:24802 2:N:0:CATCACCC+TGCTATAT
ATATTTTGCCGTTGGTATACCAGCTACCCCTGAAAAAAAAATCAAAGTTAAAAGCTGCTATCCTAAGTCTACGATATGACAGCTATAAAAGCTAGATATATATGTAAATTATTCGTAGGTCAAATCCTAGAATTATATCATACCTGCTCCAGCAATCACGACCTGTAATGGATTAGTGGGTTGTTCACTGTTTCTGAAAAATGAAGATAGTTGTCCAGCTTCCAAAAAGTTTATTGTGTTTTCTAGTGGCG
+
1>1>AB33B1>>1A11B3A331B01B1000AF0F1FF0A//011B111222211A11B11A00@2D0BB2D1/?///@2B11FGH22221F0BG1FD2BFB2B2BFFB22BF220B0/?11FGF21<BG1F1E112B22BFG1BGD0BF11FC0<1C<<?C/>/0FGHHBG111>G=10.>F-CG00D<G0==0<0=00=<.<00:=CGGFGFB:CCG/0:0/;0;9.9:B09FGFF0/9/9C0900;.;;
@M03495:530:000000000-LYBTV:1:1108:12051:24816 2:N:0:CATCACCC+TGCTATAT
ATATTTTGCCGTTGATAAACCACCCTCCCTGTGGTCGTTATCTTGCTCCTTCTGTCGTCAACGAATTTACTAATTCCAAAGCTCACATGCTGACAGATCGGAAGAGCGTCGTGTAGGGAAAGAGTGTATATAGCAGTGTAGATCTCGGTGGTCGCCGTATCATTAAAAAAAAAAAGAAATGGATGACTAGGAGACCGGTGACCACACATCAAGTCAACGTAGGAAGTCGTAGGGTAATATAGTAACTATAG
+
BBBCBFFFFFDCGGGGGGGGGGGGGHHGGHHHHHHHGGGHHHHHHHHHHHHHHHHHGGGHGHGGGHHHGHHGHHHHHHHGHHHHHHHHHHHHHHHHHHHHGFGGHHHGGGGGGHHHHGGHHHHHHHHHHHHHHHHGHHGHHGHHFHFGCED/1<<<@/.<CGHBGFGDGC@A;--.../00000000000/0/...-:--.000....;::00:0000.....00.00......///00000000000:00
@M03495:530:000000000-LYBTV:1:1108:12494:24829 2:N:0:CATCACCC+TGCTATAT
ATATTTTGCCGTTGATAAACCAGCTAATCCTGAAAAAAAAATCAAAGCTAAAAACTACAATGCTAAGACCACGATGTGACTGCTATCAAAGTTAGATATATATGTAAATTATTCATCTGTCAAATCCTAGAATTATATCATACCTGCTCCAGCAATCACGACCTGTCCTGGCAAACAACCTGCAGAAAAGCCAATCAAATATATTTTCACAAGAGATGGAATGTGAGGCAATAATAGAGTACAAAGGTTGA
+
@AAABFFFFFBBGFGGGGGGFGHHGHHHHHGHHHHHGGGGGHHHHGFFGHHHEGEGHHFHGHHHHHHHHHHHGGHGHHHGGFGFHHHHHHHGHHFFHHHHHHHHGGHHHHHHHHHHHHHHHHHHHHGHHHHHHHHGHHHGHHFBGHFHFHGFFHHHGGHGGGGDGFGGGHHHHGHGHGGDFGEHHBGHHFHHFHC/<C<GFHHBGCG0:CHCCCCFFHHGFFCCC0FFGE?BFFGGBF90;BFFFFF999;
@M03495:530:000000000-LYBTV:1:1108:13566:24846 2:N:0:CATCACCC+TGCTATAT
ATATTTTGCCGTTGATAAACCAGCTAATCCTGAAAAAAAAATCAAAGCTAAAAACTACAATGCTAAGACCACGATGTGACTGCTATCAAAGTTAGATATATATGTAAATTATTCATCTGTCAAATCCTAGAATTATATCATACCTGCTCCAGCAATCACGACCTGTAATGGTTTAGTGGGTTGTTCACTGTTTCTGAAAAATGAAGATAGTTGTCCAGCTTCCAAAAAGTTTATTGTGTTTTCTAGTGGAG
+
AAAABFFFFFBBGGGGGGGGGGHHHGHHHHHHHGHHHGGGGHGHHHGGHHHHHHGGHHHHGHHHGHHHGFGHGGHFHFGGHFFHHHHHHHHEGHHHHHHHHHHHFHFHHHGHHHHHHHHHGHHHHHHHHHGHHHHHHHHHHHHFHHFCGGHFHHHHGHHGGGGGGFGHHHH?GHGE>FFHGGGGHHHHHHHHHHGHHF<GFGGFGHHHHHHHHH0:CGFHFH/CFC.9C0FGGGGGGGCFGGFFBGFFG09
@M03495:530:000000000-LYBTV:1:1108:12532:24853 2:N:0:CATCACCC+TGCTATAT
ATATTTTGCCGTTGATAAACCAAAGCTCACATGCTGACAGATCGGAAGAGCGTCGTGTAGGGAAAGAGTGTATATAGCAGTGCAGATCTCGGTGGCCGCCGTATCATTAAAAAAAAAAAAAGTCTAATACTAACCGGCGGACAATGCACTGCTAAAGGCACGTACCTCGCACTAACAACACTCCTTATACAGCATTGCTTGAGGCTCAGTCGTTGTTCGCAAGTGGGTAGAAGCTGCCTGTGTGCCAAAGG
+
ABAABFFFFFBAGGGGGGGGGGHG4FGHHFHHHHHH5BFFHHBG?EEGHHGEAAAEEHHGFF3BAGHGFGHHHHHFHGHHD35@F@F3FHHEA1E1?/>EE//BFGH4FGF43<<>////<.111111111111<------=-;009000/0000000...9.;..09:-9-9//;9B.;.//.////;///9://9////./....////.;...;/.9.9@9//.././9//9//9//://;////:/.
@M03495:530:000000000-LYBTV:1:1108:21689:24855 2:N:0:CATCACCC+TGCTATAT
ATATTTTGCCGTTGATAAACCAGCTAATCCTGAAAAAAAAATCAAAGCTAAAAACTACAATGCTAAGACCACGATGTGACTGCTATCAAAGTTAGATATATATGTAAATTATTCATCTGTCAAATCCTAGAATTATATCATACCTGCTCCAGCAATCACGACCTGTAATGGTTTAGTGGGTTGTTCACTGTTTCTGAAAAATGAAGATAGTTGTCCAGCTTCCAAAAAGTTTATTGTGTTTTCTAGTGGAG
+
?AAAABFFFFDAGA4GGFGFGGHHHHGFHHHHHHBFHCFECGHGHGGFGFBFHHGHHFHGHHHHHGBGGCGHAEHFC4GFEF3FFBGHGFHHGEEGHFEGFHHHGHHFHEHHGHFEGHHHFHFFHHHHHFHEHGHFGBFDGHBFDGHHHHGCGCFFGGH?A/@DHHHFHHH1F0FGGFHE<>CAGHHHHFHDDF000DFGHHHHBFHHGFCHGH;CBC/CGHC;0C.;ABB0BFGFGGFEGBBF;;C0C09
@M03495:530:000000000-LYBTV:1:1108:7058:24882 2:N:0:CATCACCC+TGCTATAT
ATATTTTGCCGTTGATAAACCAGCTAATCCTGAAAAAAAAATCAAAGCTAAAAACTACAATGCTAAGACCACGATGTGACTGCTATCAAAGTTAGATATATATGTAAATTATTCATCTGTCAAATCCTAGAATTATATCATACCTGCTCCAGCAATCACGACCTGTAATGGTTTAGTGGGTTGTTCACTGTTTCTGAAAAATGAAGATAGTTGTCCAGCTTCCAAAAAGTTTATTGTGTTTTCTAGTGGAG
+
BBCCCFFFFFDAEGGGGGGGGGHGHHHHHHHHHHHHHGGGGHHHHHGHHHHHHHGHHHFHHHHHHHFHHGGHEGHGHHHHFHFHHHFHHGHEGHHHHHHGHHHHHGHHHFHHFHHHHHHHHHHHHHHHHHHHHHHHHHHHHHHHHHHGGEHHFHHHHGHGGFGGHHHHHHGGGHHF>GFGGGGGHHHHHGGFHHHHHHHEFGG0DFHHHHHHHFFFFHGFBC;CCCEEEB0FGGEFGFGGGGGGEFFF;0E
@M03495:530:000000000-LYBTV:1:1108:19608:24889 2:N:0:CATCACCC+TGCTATAT
ATATTTTGCCGTTGATAAACCACCCTCCCTGTGGTCGTTATCTTGCTCCTTCTGTCGTCAACGAATTTACTAATTCCAAAGCTCACATGCTGACAGATCGGAAGAGCGTCGTGTAGGGAAAGAGTGTATATAGCAGTGTAGATCTCGGTGGTCGCCGTATCATTAAAAAAAAAAAAAAGAAAAAGAAGTCAGAGTGGCAAGTAATATACGAGTAACAGAAGTACGTAAGGGAAGAGGGTGGATTACAGATA
+
CCCCCFFFFFCCGGGGGGGGGGGGGHDGDHHGGFFGFEEGCHFHHHFHFFGHHHHGCFFEEHGGFHHHHHHHHHHHHHHHHHHHHHHHGHHHHHHHHHHHGGGGHHHGGGGGGHFGHGHHHHHHHFHHHHHHHHHHFHGHHG2>GHGG/?B/?><?<>.<FHBDHFFGHG?E-:----..;//..:./009;0000../0900000000.:...0900/:0:00./0..0.........9-.000:000:0
@M03495:530:000000000-LYBTV:1:1108:13485:24903 2:N:0:CATCACCC+TGCTATAT
ATATTTTGCCGTTGATAAACCAGCTAATCCTGAAAAAAAAATCAAAGCTAAAAACTACAATGCTAAGACCACGATGTGACTGCTATCAAAGTTAGATATATATGTAAATTATTCATCTGTCAAATCCTAGAATTATATCATACCTGCTCCAGCAATCACGACCTGTAATGGTTTAGTGGGTTGTTCACTGTTTCTGAAAAATGAAGATAGTTGTCCAGCTTCCAAAAAGTTTATTGTGTTTTCTAGTGGAG
+
BBBBBFFFFFDAEGGGGGGGGGHCBHHHHHHHHHHFGGGF?GFFFGFGGFFGGHFHFHH3FFFGE5CGFHGHGGEEHHHBG3CGFGCFHHHHGGGHFHHHHHEHFGHHHEHH4GGB4EGHHHH4FFHHHHHHHHHFHHHHGHFHHFHBBGHHHFF2<2GFDDCAGFGHBGH<FGGG=>C.>.@EHHHHGGDGGHDFB<DG<GF0=:CGGHG0CC<0C/CGCG:CC:;.C00;CF;00;=C//BFGFCBF0A
@M03495:530:000000000-LYBTV:1:1108:11147:24913 2:N:0:CATCACCC+TGCTATAT
ATATTTTGCCGTTGATAAACCAGCTAATCCTGAAAAAAAAATCAAAGCTAAAAACTACAATGCTAAGACCACGATGTGACTGCTATCAAAGTTAGATATATATGTAAATTATTCATCTGTCAAATCCTAGAATTATATCATACCTGCTCCAGCAATCACGACCTGTAATGGTTTAGTGGGTTGTTCACTGTTTCTGAAAAATGAAGATAGTTGTCCAGCTTCCAAAAAGTTTATTGTGTTTTCTAGTGGAG
+
3>3AAFFFFFBAGGGGGGGGGGHGHHGHHGGHFFGFFGGGGHHHHFFHHGHHHHDHHGHHHHHFHHHHHHHHGGHFFFHFGHBFHHBHHHH4FGBHHHFFHHHHHHHHG4FHFGHGHHHHHHFHHHHHFHHHHHHHHHHHHHHHGHHHHFF2?@FGHGHCDCGGHFGHFGHHGHH<<FGAEGGGHGDGHHFHHFHHHBHHCCHHDCGHGGCGGG0:CGCGFH;;;C:;AFGGGGGGGGGGEGFFBBFFGG.
@M03495:530:000000000-LYBTV:1:1108:13859:24926 2:N:0:CATCACCC+TGCTATAT
ATATTTTGCCGTTGATAAACCAGCTAATCCTGAAAAAAAAATCAAAGCTAAAAACTACAATGCTAAGACCACGATGTGACTGCTATCAAAGTTAGATATATATGTAAATTATTCATCTGTCAAATCCTAGAATTATATCATACCTGCTCCAGCAATCACGACCTGTAATGGTTTAGAGGGTTGTTCACTGTTTCTGAAAAATGAAGATAGTTGTCCAGCTTCCAAAAAGTTTATTGAGTTTTCTAGTGGAG
+
?A3ABFFFDFDAEEGGGGGG4FGHGHGHFGGGGGGHFEAAAFEFHFFBGFHFDDEGHFFHFGHHHFHHFHHHGEFFGGHHG3FDHHHHHHHHHHGHHHHHHHFHGEGHGHHHHFDFGGHHFFHHFHFHHGHFHHHHHEDFGHFHHHHHGGHBBGBGHGHGDGG/FGGGDHE?1FGD1><EG<?AEH1DGHFGFHFHH0<0CGFHBGGHHHC00CCCHGHHHE/:CG.;ABFGGGF00;;;99BBBF9CF0;
@M03495:530:000000000-LYBTV:1:1108:14449:24927 2:N:0:CATCACCC+TGCTATAT
ATATTTTGCCGTTGATAAACCAGCTAATCCTGAAAAAAAAATCAAAGCTAAAAACTACAATGCTAAGACCACGATGTGACTGCTATCAAAGTTAGATATATATGTAAATTATTCATCTGTCAAATCCTAGAATTATATCATACCTGCTCCAGCAATCACGACCTGTCCTGGCAAACAACCTGCAGAAAAGCCAATCAAATATATTTTCACAAGAGATGGAATGTGAGGCAATAATAGAGTACAAAGGTTGA
+
BBBCBFFFFFBAGGGGGGGGGGHHHHGHHHHHHHHHHGGGGHHHHHHHHHHHHHGHHHHHHHHHHHHHHHHHGGHGHHHHHGGHHHHHHHHFHHGHHHHHHHHHHHHHHFHHHHHHHHHHHHHHHHGHHHHHHHHHHHHHHHHHHHGHHHHHHGHHHGHFGGGGHHHHFHHHHHHHHGHGHHHHHHFHFHHFHGHFHHHHHHHHHHHFHHH:C/;CGHHHFGGHFGFFEEABF9FGFFGFFFGFCFB0FF;
@M03495:530:000000000-LYBTV:1:1108:15482:24956 2:N:0:CATCACCC+TGCTATAT
ATATTTTGCCGTTGATAAACCAGCTAATCCTGAAAAAAAAATCAAAGCTAAAAACTACAATGCTAAGACCACGATGTGACTGCTATCAAAGTTAGATATATATGTAAATTATTCATCTGTCAAATCCTAGAATTATATCATACCTGCTCCAGCAATCACGACCTGTAATGGTTTAGTGGGTTGTTCACTGTTTCTGAAAAATGAAGATAGTTGTCCAGCTTCCAAAAAGTTTATTGTGTTTTCTAGTGGAG
+
>AABAFFFFFBBGFGGGGGGGGHHHHHHHHHHHHHHHGGGGHHHHEBGHFGGHHEHHHHHHHHHHHHHHHHHGGHGHEHHHHHHGEGHFHHFGHHHHHHHGHHHHHHHHGHHFGGHGHHFHHHHHHHHHHHHGHHHHHHHHHHGHHHHHGHFHGFHHHGF<<CGHHHEHHHDHHGD><GHGGCFHHGHHHHHHHGHHFHHCGHHHFCGHHHFGG00CHGHHH;GFB;.A0CFBFFFGFGFFG0FBFFFGBE
@M03495:530:000000000-LYBTV:1:1108:24861:24969 2:N:0:CATCACCC+TGCTATAT
ATATTTTGCCGTTGATAAACCAGGACTCAGGCTGGACCAAAGCTCACATGCTGACAGATCGGAAGAGCGTCGTGTAGGGAAAGGGTGAATAGGTGTGTAGATATCGGGGTGGGCGGGGTGTTTTTAAAAAAAAAAAAAAGAAATTGAAATAAAAGAAGATAGGACGAATAGTGAGAACTCATCAACTTTAGAGGATATCAGAGCTAGCTGACATACGGAGGCGCGGCATCGGTATGCTGAATCCGATAACG
+
BBBBBFFFFFBBGGGFGGDGFAE2GH4444AFHCD2B2F223FF3G335AGBDE23B353AE1FA1F2A1A>0>?BFG13?FG1B1113B433433114?4B4?4/>///</<////-<--.//.<0;C0@?B----:-...9////////////..///99/9/---..;///;/////////////9:///..//9/9;////9///;/.////..;:-.-------:.....///9/////99.-./.
@M03495:530:000000000-LYBTV:1:1108:13159:25000 2:N:0:CATCACCC+TGCTATAT
ATATTTTGCCGTTGATAAACCAGTTGGCTCTAGCTGCCATGCAATGTCACAACCACTTCTTGCCCTCCAAAGCTCACATGCTGACAGATCGGAAGAGCGTCGTGTAGGGAAAGAGTGTATATAGCAGTGTAGATCCCGGTGGTGGCCGGAGCAATAAAAAAAAAAGACCGCGAGCGCGACGAGTGCACTGATGCTAAACGCGTGCGCAGCCAAGCAGGAGAAGGCGCGCACGGGATATGACAGACTCACAA
+
1AAA>FFB1B>1EEEDGB11AFG11F1AA1BG1DFGH0BGHHFGFFAGBFGGAEGE1AG21G1BG1G/FHHGHB1FGCAGBAF1GFGHFBCFGAA0FGEEAEGF>GHFF0GHHFH>1BE>FGFH1GG>F221>211B/</////<00>////<011111>--<C-..//A?-;A@?-9-:9--:-;/;///////////99-;----99-------/----9/------9---9---//;/9//-//////
@M03495:530:000000000-LYBTV:1:1108:7605:25001 2:N:0:CATCACCC+TGCTATAT
ATATTTTGCCGTTGATAAACCAGGACTCAGGCTGGACCAAAGCTCACATGCTGACAGATCGGAAGAGCGTCGTGTAGGGAAAGAGTGTATATAGCAGTGTAGATCTCGGTGGTCGCCGTATCATTAAAAAAAAAAAGAGAAAAGAGCTAGCCAGGCGTTGACCAATGACAAAAGAAAAACAATAACTAGCAAGACAAGTACATAGGATGGAATAGGTAATCAGAAAAGAGAATCACATGGACAGTGCACAA
+
BBBBBFFFFFBAGGGGGGGGGGHFGGHHHFGFFFEHHHHDHHHHCGHBHFHHHFHHHHBHHGGGGGHEGEEF>E?GGGFHHEHHHHHHHHHEHHGFHGHGHGBFGHHGGEDF/3//<>/<BFDDFGFHBBFGF<<<..001<00.//0<0//0<..-:--.00/.//000:/9/..//..9.90;0000/;0/////;0000;00////.///;//;///9/////9/..;9////9//./9/.//////.
@M03495:530:000000000-LYBTV:1:1108:23791:25020 2:N:0:CATCACCC+TGCTATAT
ATATTTTGCCGTTGATAAACCAGCTAATCCTGAAAAAAAAATCAAAGCTAAAAACTACAATGCTAAGACCACGATGTGACTGCTATCAAAGTTAGATATATATGTAAATTATTCATCTGTCAAATCCTAGAATTATATCATACCTGCTCCAGCAATCACGACCTGTAATGGTTTAGTGGGTTGTTCACTGTTTCTGAAAAATGAAGATAGTTGTCCAGCTTCCAAAAAGTTTATTGTGTTTTCTAGTGGAG
+
AABBBFFFFFBBGGGGGGGGGGHHHHHHHDGGGHHHHGGGGHHHHHHHHHFHHHGHHGHHGHHHHHGHHHHHFGHGHBHHHFEHHHCGHFHGGHGHHHHHHHHGDGHHHHHHHHBHGHHHHHGHHHHHHHHHHHHHHBGHHHHGFHHEHHHBGHFHGGGFDDGGHHHGHHHHHGFFFFHHGGGGHFHHHHHHGHDGFHHH..DG0C:CGFHGGGCGHHCGBC/CCH.;DGGGGGGGGFFGGFGGEGFG?0A
@M03495:530:000000000-LYBTV:1:1108:9196:25034 2:N:0:CATCACCC+TGCTATAT
ATATTTTGCCGTTGATAAACCAGCTAATCCTGAAAAAAAAATCAAAGCTAAAAACTACAATGCTAAGACCACGATGTGACTGCTATCAAAGTTAGATATATATGTAAATTATTCATCTGTCAAATCCTAGAATTATATCATACCTGCTCCAGCAATCACGACCTCCTGGCAAACAACCTGCAGAAAAGCCAATCAAATATATTTTCACAAGAGATGGAATGTGAGGCAATAATAGAGTACAAAGGTTGAAC
+
AABBAFFFFFBAGGGGGGGGGGHHHHFHHHHHFGGFGEGGEHAGHDG2GHHHHGGHHFFFGHHHHHHFHHHHGGGGFHHFFHHFHFHHHFBG4GGHHHEGHHHHHFHHHFHHHFHHHHHGGFFGHHHHHEHHGHHGFHHHHGGHHHHHGHGGFHFHFHGD/BFGGHGGFFHH00><F?FGFHHHHHHHHFCCGG<GHG<<<DGGFFHHHHHCGHCCGHGHHC0CFFEA9CG0B000C;;;BFF/BC0CFG0
@M03495:530:000000000-LYBTV:1:1108:7311:25052 2:N:0:CATCACCC+TGCTATAT
ATATTTTGCGTTGATAAACCAGCTAATCCTGAAAAAAAAATCAAAGCTAAAAACTACAATGCTAAGACCACGATGTGACTGCTATCAAAGTTAGATATATATGTAAATTATTCATCTGTCAAATCCTAGAATTATATCATACCTGCTCCAGCAATCACGACCTGTAATGGTTTAGTGGGTTGTTCACTGTTTCTGAAAAATGAAGATAGTTGTCCAGCTTCCAAAACGTTTATTGTGTTTTCTAGTGGAGG
+
3>ABBFFFFDBBGGGGGFGCGGCGGHHHHHHGHFHGGGGEHHHHHHBGFHBGHEHFGFFHFFFHGGFFHHHGGGGFEGHHE3DGF3FHHHF4FBBFGGHHHGHGHHHFGFGFHHHHHHHFHBHHHHHHHEGHFHHHHHHHHHBGHABFGGHBGHHHHFE<<><G1?BFHHFGHHGFFGEEFDFHHBDGHH<GGDGHFGDGHD<DGFHHHHEBGHFFHEHFFC;CG..;CFFCFEB90/;/F0FCFFFG0ED
@M03495:530:000000000-LYBTV:1:1108:14291:25079 2:N:0:CATCACCC+TGCTATAT
ATATTTTGCCGTTGATAAACCAGAGAACTCCAAAGCTCACATGCTGACAGATCGGAAGAGCGTCGTGTAGGGAAAGAGTGTATATAGCAGTGTAGATCTCGGTGGTCGCCGTATCATTAACAAAAATAAAAACGAAAAGGGAAGTCCCTGATCATACATGGCCGAAAAACGAATACACTTTGAATGGTCCCAATTCCAATATGGGATAAGAGATATGAATAGCGTAGGGTAGGGAATTCGGGTGATAACCG
+
AABBBFFFFDAAGGGGGGGGG4GHHFGFHCGHFDEGHFFGBGHHB5FFEGGHG2EEEEAGFGGGEAEAEE3F3F1CFEHFGHDEGH4@GGFHB43FE4BG11>>1?3//?>/?004B?B43B30?/0233B2?BC/A/@//?0?<1111F011?1?<>F10<0<---<..<.<.<000;;0<00;0/0:;.:CC0:0;;FBB00.///0000/000;000900;:.9..//..;/..//....-.;////9
@M03495:530:000000000-LYBTV:1:1108:7418:25103 2:N:0:CATCACCC+TGCTATAT
ATATTTTGCCGTTGATAAACCACCCTCCCTGTGGTCGTTATCTTGCTCCTTCTGTCGTCAACGAATTTACTAATTCCAAAGCTCACATGCTGACAGATCGGAAGAGCGTCGTGTAGGGAAAGAGTGTATATAGCAGTGTAGATCTCGGTGGTCGCCGTATCATTAAAAAAAAAAACAGAGAAGAAGTGTGTAGGAAGGGAGTGGGGGGCGGCAGAGGAACCTGGGCGCATATATACTGGAGAAGATGATGG
+
AAABCFFFFFBCGGGGGGGGGGGGGHHGGHHHHHHGGGGHHHHHHHHHHHHHHHHHGGGHGHGGGHHHHHHHHHGGHHBHHHHHHHHHHHHHHHHHHHGHGGGGHHGGGGGGGHHHHGHHHHGHGGHHHHGHHHHHHGFGHG2>D2FFBEG/1AA/<<.0>F1DG11GDFC?---:./////://99000.00000..;......--------:9...9../....---../////////./;///9////
@M03495:530:000000000-LYBTV:1:1108:14859:25106 2:N:0:CATCACCC+TGCTATAT
ATATTTTGCCGTTGATAAACCAGGCGGACCAAAGCTCACATGCTGACAGATCGGAAGAGCGTCGTGTAGGGAAAGAGTGTATATAGCAGTGTAGATCTCGGTGGTCGCCGTATCATTAAAAAAAAAAAAAAAGGAGTAGAATAGAGGAGGATGTGGTGATGGAAGATAGAAATATATCGAAGAAGCGTGACGAAATGTGTATTGCAATACAAATACAAGACGTCGTGATGGGAGGATGCGAACAGGCTGTG
+
BCCCCFFFFFCBGGGGGGGGGGHGHGGGFEHGHHHGFHHHCGGHGHGHHHHGHEGGGFGCE>E@FF12BGGEGHHHHHHGHHHHHGGHHHHBBFFFHEHHGEFCEDE/EF/?0CFFGFF>GFCFC@CA----.././/;0000000/;.../9900/9000;/0/.00;00000000;../..//0-::....-..000000000900000000;09009/...--;:/90./.-./0/-.---/..9../
@M03495:530:000000000-LYBTV:1:1108:13303:25115 2:N:0:CATCACCC+TGCTATAT
ATATTTTGCCGTTGATAAACCAGCTAATCCTGAAAAAAAAATCAAAGCTAAAAACTACAATGCTAAGACCACGATGTGACTGCTATCAAAGTTAGATATATATGTAAATTATTCATCTGTCAAATCCTAGAATTATATCATACCTGCTCCAGCAATCACGACCTGTCCTGGCAAACAACCTGCAGAAAAGCCAATCAAATATATTTTCACAAGAGATGGAATGTGAGGCAATAATAGAGTACAAAGGTTGA
+
BBABBFFFFFD>EGGGGGGGGGFHHHHHHHHHHHHHHGGGCGCGHHBFHGGHHHGHHHHHHHGFHHHGHHGHGFHGHHGHGGFHFFFHHHHHHHHHHHGHHHGFHHHHHHFHHHHHHHGHGHHHHHHHGHHHHHHHHHHHHHHGGHHHHHHGHHHHHFGA/@FDGGHHHHHHHHHHHHHGGFFHHFHHGEHHGC/CGH0DGHFHFGHHHHH:CGCGHHGHFHGGGFFCEGGGGGFGGGGBFFBCFGFGGF9
@M03495:530:000000000-LYBTV:1:1108:18709:25116 2:N:0:CATCACCC+TGCTATAT
ATATTTTGCGTTGATAAACCAGAGGACTCAGGCTGGACCAAAGCTCACATGCTGACAGATCGGAAGAGCGTCGTGTAGGGAAAGAGTGTATATAGCAGTGTAGATCTCGGTGGTCGCCGTATCATTAAAAAAAAAAACAAAGAAAGAGGGGGAGGGAGGAGGGAAGGCAGGAAAAGTGATAAGTACGGAGTAGATGTAGATAGATAGTGACTGTGAGCGCCGAGATAGGAGACATGACAGATGAAGGAACG
+
CCBCCFFFFDDDGGGGGGGGGGHHGHHFHHHHHHHGHHHHHHHHHHHHHHHHHHHHHHHHHHGGGGHHHGGGG>EHHHHGHHHHHHFHHGHHGHHHHHHH4GEHHHHHFE>EE?BEEGG<<?FD3HHHGHHGGG/-<..<000./0//..------..-...-.......-.////000:00<000.....<<000<0<<000000000000000000--9----.00/0/../000000/00:0:0./..
@M03495:530:000000000-LYBTV:1:1108:6794:25150 2:N:0:CATCACCC+TGCTATAT
ATATTTTGCCGTTGATAAACCACCCTCCCTGTGGTCGTTATCTTGCTCCTTCTGTCGTCAAAGCTCACATGCTGACAGATCGGAAGAGCGTCGTGTAGGGAAAGAGTGTATATAGCAGTGTAGATCTCGGTGGTGGCCGTATCATTAAAATAAAAAACCACAAACAAATAATAAAATAACATAGACTATTCCAGCAGAACGTAGTGTATCTTGTTGTATTTTATAAGCAGTATTAATGAATAAATTTGAAT
+
A?>AA3DFFFDAEGGGGCGFGGGAFFEGGHHFFCFDEAAECFHHGHHHBGHHFGHHGGGHG11FBGFHHHHGHHDFGBHHH/?/FEHEFGGG>>?GGFDF0B?FCGHFFGHHGGF1EGGHFB1B2B2D<C/?/E//00B@A0@@@G2DDF11?111/...<<.0.0.<1=D<0<00000<0=0000=0;00000//:///.;GHCBC000;000;./009000000000/09000;0009;00000000//
@M03495:530:000000000-LYBTV:1:1108:12466:25184 2:N:0:CATCACCC+TGCTATAT
ATATTTTGCCGTTGATAAACCACCCTCCCTGTGGTCGTTATCTTGCTCCTTCTGTCGTCAACGAATTTACTAATTCCAAAGCTCACATGCTGACAGATCGGAAGAGCGTCGTGTAGGGAAAGAGTGTATATAGCAGTGTAGATCTCGGTGGGCGCCGTATCATTAAAAAAAAAGATAGTGTGAAAGAATCTATAAAGTCAGTAGAGCAGCGGAAGATACGGGAGGTAGATACAAATGACAAGAAGAGCACT
+
AAAABFFFFFBAEECFFFG4AEFEFHGGGHFHFBGBEAECFFGF5EHF3FBFGGHHFGAEEHGGGHEBGHDGFE5@GB@FG2B3GHHHHHFHFGDFHFFHGECEFGBEEEGEGHBDEFFFGHHFBFGHFHFHGBF?1BBBBD212@FC<?A<<//<@>A001F11110<<-AC.:000:0000;0;/.0000000000000;09;00///--9-..///..-.--./9////99;//////;.///.././
@M03495:530:000000000-LYBTV:1:1108:8280:25212 2:N:0:CATCACCC+TGCTATAT
ATATTTTGCCGTTGATAAACCAGCTAATCCTGAAAAAAAAATCAAAGCTAAAAACTACAATGCTAAGACCACGATGTGACTGCTATCAAAGTTAGATATATATGTAAATTATTCATCTGTCAAATCCTAGAATTATATCATACCTGCTCCAGCAATCACTCCTGGCAAACAACCTGCAGAAAAGCCAATCAAATATATTTTCACAAGAGATGGAATGTGAGGCAATAATAGAGAACAAAGGTTGAACCTGT
+
3AAAAFFFFBA22ECGGGGGGFFFFFGBEDFDFGFDAEEECGHGAGGBGFHFFEECHHH3GFCDGGGF3FGEDC1FBFGFGFBFHHHHHGHG4BFGHHGFFHHHGGGHGHFHGFHGFEGB4FHFGFHHHHHHHHHGHFGHGHHGHHHGHHHCGF22FHHFHHHFFFHH0GCH/CCC<GHHGHFHHHHHFGFHFHFHGG<=<=DHEHHC.GHHFC0:C;GGHH;EFHG00;C0;0;CFF.CB0;BF00:/A;
@M03495:530:000000000-LYBTV:1:1108:13786:25222 2:N:0:CATCACCC+TGCTATAT
ATATTTTGCCGTTGATAAACCAGCTAATCCTGAAAAAAAAATCAAAGCTAAAAACTACAATGCTAAGACCACGATGTGACTGCTATCAAAGTTAGATATATATGTAAATTATTCATCTGTCAAATCCTAGAATTATATCATACCTGCTCCAGCAATCACGACCTGTAATGGTTTAGTGGGTTGTTCACTGTTTCTGAAAAATGAAGATAGTTGTCCAGCTTCCAAAAAGTTTATTGTGTTTTCTAGTGGAG
+
ABCCAFFFFFCBGGGGGGGGGGHHHHHHHHHHGFHHHGEGGHHHHHHHHGHHHHGHHHHHHHHHHHHHHHHHGGHGHHHHHHFHHGHHHHHFGHHHHHHHHHHHHHHHHHHGGHHHHGHHHHHHHHHHHHGHHHHHHHHHHHHHHHHHHGGHHGHHHHHGGGGGHHHHHHHGHGHHFFHHGGGGHHHHHHGHHHHHHGHHHHHHFHHHEHGGGGCCGFGBHHFGBCE.CFGGGGGGFFFBBFFFFF9;CFG
@M03495:530:000000000-LYBTV:1:1108:22179:25262 2:N:0:CATCACCC+TGCTATAT
ATATTTTGCCGTTGATAAACCACCCTCCCTGTGGTCGTTATCTTGCTCCTTCTGTCGTCAACGAATTTACTAATTCCAAAGCTCACATGCTGACAGATCGGAAGAGCGTCGTGTAGGGAAAGAGTGTATATAGCAGTGTAGATCTCGGTGGTCGCCGGATCATTAAAAAAAAAAAATAAGATAAAGACAGGGTGGTGTGGGTGCGCGAGTGATGCAGATAGTCGTAGTGTGTGAGAGCAAGAGGTGAAAGG
+
BCCCDFFFFFBAGGGGGGGGGGGGGHHGGHHHHHHHGEGHHHHHHHHHHHHHHHHHGGGHGHGGGHHGHHHHHHHHHGGHHHHHHHHHHHHHHHGHHHHHGGGGHHHGFGGGGHHHHGHHHHHHFGHHHHHHHHHGHF3BFFFHHHFGCC//1><<E--<<FG1D<00<@E@?A--.00000000;0///../.-..9.....9;-----.0:00000;00099..../00..0000.0//9;.0.0000.
@M03495:530:000000000-LYBTV:1:1108:17832:25396 2:N:0:CATCACCC+TGCTATAT
ATATTTTGCCGTGATAAACCAGTCAACGAATTTACTAATTCCAAAGCTCACATGCTGACAGATCGGAAGAGCGTCGTGTAGGGAAAGAGTGTATATAGCAGTGTAGATCTCGGTGGTCGCCGTATCATTAAAAAAAAAAACAACTACCGGAAGCGAGCCCGGCGGCTCAGGGGTAGGGAGAGGGTTGAGACCAGACCTCAGAGACTACTGCTGCAGGGCTGAAGACGGGACGGTTTATCACAAGTGAGTAG
+
BBABBFFFFFD>EFGGGGGGGGGFFFHEECGGFFHHHFEGHHHGHHHHFHHHHHHHHHHHHHHHHGDEFHGHGBEGEGHGHHG3GHHHHHHHHHHHFFGEGG3GHG4FDGGG/?ED?FEC?E/E0FGF3?3B3?/B///-<...1<<0---<.<<.-:-.---99--.99/.-...;./.......9//.9...9..//////../////9///9;.-.9:.////..9.---..9////9/999////9/
@M03495:530:000000000-LYBTV:1:1108:19197:25422 2:N:0:CATCACCC+TGCTATAT
ATATTTTGCCGTTGATAAACCAGTCAGGAGTCCAAAGCTCACATGCTGACAGATCGGAAGAGCGTCGTGTAGGGAAAGAGTGTATATAGCAGTGTAGATCTCGGTGGTCGCCGTATCATTAAAAAAAAAAGAACATAAGTGTGTGATTCATGTTCGTGGGATTTGGAACTTGATGCATCGCATGAGAAAAGTACAGATTCCAGCTCGGGATAGAGACGGCTAGAACAGAGTGAGATAGTGTTGGTCACATG
+
AABBBFFFFFBACFGGGGGGGGHFHHHGHGHHHHHHHHGHFHHHFCGGHHGHFHHHGEFFHHGGGGGAEFGGHG3CGHEHHFGHHG4GHHH3FG4BB4BG441F1>??BE/>//?BF4B4FGGBF//@>>//<00111<?1110011111<<1F1.C<.-./<0=0/=/::::C00:;0....:0000/;90000090;09;C/09.-;-.//;00/9.--.9///9/////9/9//////:..;//////
@M03495:530:000000000-LYBTV:1:1108:14258:25443 2:N:0:CATCACCC+TGCTATAT
ATATTTTGCCGTTGATAAACCAGCTAATCCTGAAAAAAAAATCAAAGCTAAAAACTACAATGCTAAGACCACGATGTGACTGCTATCAAAGTTAGATATATATGTAAATTATTCATCTGTCAAATCCTAGAATTATATCATACCTGCTCCAGCAATCACGACCTGTCCTGGCAAACAACCTGCAGAAAAGCCAATCAAATATATTTTCACAAGAGATGGAATGTGAGGCAATAATAGAGTACAAAGGTTGA
+
CCCCCFFFFFBAGGGGGGGGGGGHHGHHHGHHAGGHHGGGGHFFHFHEHHHHHGGHHHHHGHHHHGHHHHHHGGFGHHHFHGHHHHHHHGHGFHHHHHFHHHFHHHHHHHHHHHHHHHHHEHHGHHHHHHHHHHHHHDGHHHEFFHHHHHHHGHHHGGFDGGGGGHFHHHHHHHHGHHEDHHHHHHFHGGHGHHGFHEHHHHHBGHHFFGH;:/:/<GGHHFHHGGGG9AFGF9;FFFG0CFFFFFGFGG9
@M03495:530:000000000-LYBTV:1:1108:22728:25474 2:N:0:CATCACCC+TGCTATAT
ATATTTTGCCGTTGATAAACCACCCCTTCTTGCCCTCCAAAGCTCACATGCTGACAGATCGGAAGAGCGTCGTGTAGGGAAAGAGTGTATATAGCAGTGTAGATCTCGGTGGTCGCCGTATCATTAAAAAAAAAAAAAATAACACAACACGAGAGAGCTAAAGTCATCAAGTACTTCACTGGAAAAAGTAGTCTAGTACAGAATAAAGAAGCGATAATCTGCATGTGCTCTAACATACAATTGCAAATAAA
+
BBBBBBFFFFDAEGGGGGGGGGGGGGGHHHHGHHHHGGGFHHHHHHHHHHFHHFGHFHGFHGGGGFHHFEGGGGHHHHGHFHFGHHHHHHFHHF4GFGHGFBFGBFFHA>?E>DE/?<</?FFH3GFHFHG?@?/<<-@.0000/......--:-.;.9000000;000900009000900///;99.0;00000;0:////://////9//-....//////9///9/////9///////////////;/
@M03495:530:000000000-LYBTV:1:1108:14157:25504 2:N:0:CATCACCC+TGCTATAT
ATATTTTGCCGTTGATAAACCAGCTAATCCTGAAAAAAAAATCAAAGCTAAAAACTACAATGCTAAGACCACGATGTGACTGCTATCAAAGTTAGATATATATGTAAATTATTCATCTGTCAAATCCTAGAATTATATCATACCTGCTCCAGCAATCACGACCTGTAATGGTTTAGTGGGTTGTTCACTGTTTCTGAAAAATGAAGATAGTTGTCCAGCTTCCAAAAAGTTTATTGTGTTTTCTAGTGGAG
+
AABBBFFFFFBBGGGGGGGGGGHHHHHHHHHHHHHHHGGGGHHHHHHGHHHHHHGHHHGHHGHHHHHHHHHHGGHGFFHHHHHHHHFHHHFFGHHHHHHHHHHHHHHHHHHHHHHHHHHHHHHHHHHHHHHHHHHDGHHHHHHGHHHHHHHHHHHHHHHGFGCDGGGHHHHGHHHHFGHFGGGGHEHHHHHHHHDHHGHH.CGH0GFHHHHGFHCFHGF00C:CGF.;DFGGEFFBFCCGFEFFGB0;A0C
@M03495:530:000000000-LYBTV:1:1108:15760:25505 2:N:0:CATCACAC+TGCTATAT
ATATTTTGCCGTTGATAAACCAGCAATGTCACAACCACTTCTTGCCCTCCAAAGCTCACATGCTGACAGATCGGAAGAGCGTCGTGTAGGGAAAGAGTGTATATAGCAGTGTAGATCTCGGTGGTCGCCGTATCATTAAAAAAAAAAAAAAATGAGATAAGCGTGGAAAGGTTGAGAGGCAGTGAACAACACTATAACAAGCGCAGAAAGGTGCGCAAGACAGATCATAGCAGATATACACGAAGCACTAT
+
CCCCDFFFFFCCGGGGGGGGGGHHHHHHHHHHHHGGGGHHHHHHGHHHHGHHHHGHHHHHHHHHHHHHHGHHHGGGGHHHGGGGGGFHHHGHHHHHHFFFGHHHHHHHHFHFHHFFHFHHG?EF/?E?AF<?FFH2FDG22DFGG-@-----.000<00000-..-.00..00//0.0..9./0:000/...0/000<0:B..----/00.0:0-9---<////:0:000<00/0000000.-.<-0/000
@M03495:530:000000000-LYBTV:1:1108:21665:25534 2:N:0:CATCACCA+TGCTATAT
ATATTTTGCCGTTGATAAACCAGCTAATCCTGAAAAAAAAATCAAAGCTAAAAACTACAATGCTAAGACCACGATGTGACTGCTATCAAAGTTAGATATATATGTAAATTATTCATCTGTCAAATCCTAGAATTATATCATACCTGCTCCAGCAATCACGACCTGTAATGGTTTAGTGGGTTGTTCACTGTTTCTGAAAAATGAAGATAGTTGTCCAGCTTCCAAAAAGTTTATTGTGTTTTCTAGTGGAG
+
1>>AAFDFFFD>AFGGGFFGGGCHFFFHCHHFFFHBFGEEEFCGFGFEFFGHHHGHHHHHHFE2DG1GFGFEEGHFG1FFGFGHHGHHFHGDBGBGHHHHBFH2>GHFHGHHHGHHHHFGGFGHHDGHHHFHHHHHFHFHFHGHGHGEHH1GHHHGHHHCCCGGGHF1FFFFGHHHHFAC<FC<GDDGHHHHEG<00=GF<.<G0CCCGC00CG;:0CFHBG/;;0.;AF0BF0FFFGF9FGGGGGFGFGG
@M03495:530:000000000-LYBTV:1:1108:18748:25576 2:N:0:CATCACCC+TGCTATAT
ATATTTTGCCGTTGATAAACCAGCTAATCCTGAAAAAAAAATCAAAGCTAAAAACTACAATGCTAAGACCACGATGTGACTGCTATCAAAGTTAGATATATATGTAAATTATTCATCTGTCAAATCCTAGAATTATATCATACCTGCTCCAGCAATCACGACCTGTAATGGTTTAGTGGGTTGTTCACTGTTTCTGAAAAATGAAGATAGTTGTCCAGCTTCCAAAAAGTTTATTGTGTTTTCTAGTGGAG
+
BCCCCFFFFFCCGGGGGGGGGGHHHHHHHHHHHHHHHGGGGHFHHHHHHHHHHHGHHHHHHHHHHHHHHHHHGGHGHHHHHHFFGGHHHHHEGHGHHHHHHHHHHGHHHHHHHHHHHHHHHHGHHHHHHHHHHHHHHHHHHGHHHHHHHHHHFHHHHHHGGGGGHHHFHHHGHFHHFGHHEFGGHGGHHGFHHGGHFHGHGHHGHHGHHHHGHH;GHGFHHH:CCG::C0FGGGFECBCFGGGGGGFC.FE
@M03495:530:000000000-LYBTV:1:1108:6231:25583 2:N:0:CATCACCC+TGCTATAT
ATATTTTGCCGTTGATAAACCAAAGCTCACATGCTGACAGATCGGAAGAGCGTCGTGTAGGGAAAGAGTGTATATAGCAGTGTAGATCTCGGTGGTCGCCGTTTCATTAACAAAAATAATAGATTACCAGGGAATAGTAGCTTGAACATACGCAAAATAAAAAGGCGACATGCTACATTCGTTACGACATTAGTTGGCTTTAACATATATCGACAAGGTTTCATGCAGGAACACAGATGCATAGATGTTAG
+
ABAAAFFFFFDAEFFGGGGEGGHGHHDGHHHHHCGEA2AFCGCGAE2EFGBAEGFAEHBFHFG1GE3BFF5FHHFFFBBBGFDFG44BF41?EEF?3/>>/>/3BFHHD43??00/0B344B344323B2///02222222222@2222220////01111<1<..-->-.00<0000000</....:;.<00000///./0000000090..-.-..00000000:0.././/.9///:////9//////
@M03495:530:000000000-LYBTV:1:1108:13880:25585 2:N:0:CATCACCC+TGCTATAT
ATATTTTGCCGTTGATAAACCAGTCAGGAGTCCAAAGCTCACATGCTGACAGATCGGAAGAGCGTCGTGTAGGGAAAGAGTGTATATAGCAGTGTAGATCTCGGTGGTCGCCGTATCATTAAAAAAAAAAAAATAGAAACGGAGAGAAGGAAGACAAGCAAAACTTATAAATATAAGAAAGTGTGATAAGATTTTAGATCAAGATGATCAATTGGCTAGCACAGTGAGGTGAATGTATCGTTAGAAGTGCA
+
BBBCCFFFFFCCGGGGGGGGGGHHHFFBGFHFHHHHHBFGHHHHHHHGHFHFGGHH1AFGFHHGGGEAEGHHHGFHHFHHGFGFHGGHFGGGGH4BFEFFH4EF??>?3E?FGC<BFHHHHEFF2<DCB@<--<1>1110.<.<-..//../../:/..:///.0;0000000;00000//000;0900:0000009000;00;000000///9///9.///9//;//9/.;///9///./.../////9/
@M03495:530:000000000-LYBTV:1:1108:10488:25601 2:N:0:CATCACCC+TGCTATAT
ATATTTTGCCGTTGATAAACTAGTCAGGAGTCCAAAGCTCACATGCTGACAGATCGGAAGAGCGTCGTGTAGGGAAAGAGTGTATATAGCAGTGTAGATCTCGGTGGTCGCCGTATCATTAAAAAAAAAAAAAGAGATAAGACAGGGGGTAGCAGCAGAGAGAAGAAAAAAAGAGCAGGGACAGAGAGAATCGTGGAGTCATGAGATAACAGAAACAGGACGAAAGTAGTATGAGGTGAGCATGTGGAAAA
+
AAABCFFFFFCCGGGGGGGG5FHGHHCHHGHHHHHHHHHHHHHHHHHHHGHHHHHHGGGGHHHGGGGAFFHHHGFHHHHHGHGGHHHGBGGGHHBFDFHGFHHFEFG1?@>E/</B0FDFHFGDF@CGB@/>>..00111110//..---..0:;/:././9.0/0///.--..//0/.-...9///.;009..9...0/00000:000000/00;//..9---..0000000:0//.0.0090900000/
@M03495:530:000000000-LYBTV:1:1108:9439:25644 2:N:0:CATCACCC+TGCTATAT
ATATTTTGCCGTTGATAAACCAGGACTCAGGCTGGACCAAAGCTCACATGCTGACAGATCGGAAGAGCGTCGTGTAGGGAAAGAGTGTATATAGCAGTGTAGATCTCGGTGGTCGCCGTATAATTAAAAAAAAACGAATGTTAGAGGCGGACTCCGGGAACACAACTTGCGCAGCAACTTATATCGATTCCACTTACTATCCACAATACGCATAAGCTTCGAGATAAGCGAAGTGAGACACGCATAATTAC
+
ABABBFFBFBDBGGGGGGGEFGHGC4G4GHFFHGGHHFEHHHGHGHHFHHCGH5GHEBFGFEGGGHF2EAEEFG?BGFGFCFHG?BFFGHHHHHHHGBG@FFF4DFFGG/EE?3<</<//02?3B3B33BC/>//</<.1111<<10<-----:/.---9.//.../000----;9/.;90000/..9/////9///////B//;.///;..99//////-....9//;-.--./////..9-9A.////;
@M03495:530:000000000-LYBTV:1:1108:12615:25653 2:N:0:CATCACCC+TGCTATAT
ATATTTTGCCGTTGATAAACCACCCTCCCTGTGGTCGTTATCTTGCTCCTTCTGTCGTCAACGAATTTACTAATTCCAAAGCTCACATGCTGACAGATCGGAAGAGCGTCGTGTAGGGAAAGAGTGTATATAGCAGTGTAGATCTCGGGGGTCGCCGTATCATTAAAAAAAACAAAAAAAGTAGTGCGGAGTGAAAGCTGATCACAACGGATAAAATACTACGCAAAGGCAGACAGATGCAAATCGACTCG
+
BAABBFFFFFCAGGGGGGGGGGGGGHHGGHHHHHHHGGGHHHHHHHHGHHHHHHHHGGGHGHGGGGHHHHHHHHHGHEHHHHHHHGHHHGHHGHHHHHHHGGGGHHGGGGGGGHHHHGBGHHHHGHHHHHHHHGHHHGBFGBFFHDC///--.<<.<<...;;0::G0CCCB..9...--.0000/0--;-..//////9//////;.--...//////://.-.--//9..:.////////9//..-...
@M03495:530:000000000-LYBTV:1:1108:24335:25690 2:N:0:CATCACCC+TGCTATAT
ATATTTTGCCGTTGATAAACCAGAACCATCCAAAGCTCACATGCTGACAGATCGGAAGAGCGTCGTGTAGGGAAAGAGTGTATATAGCAGTGTAGATCTCGGTGGTCGCCGTATCATTAAAAAAAAAAGGAAATAGTGAAGAGAGTGCCCGTGCGTAAGGAGAAGACAGCGGCGAGGACACGACTGCATAGTAGGTTATATTGGGTAAGTGATGAGTGACCTCAGTAGTCATGGACCGAATATACGTCGTT
+
ABABCFFFFFBAGGAGGGGGGGHHHHHHHFHHHHHHHHHHHHHHGHGHHGGGHHGFFDHHHGEGEAEAFGHGHHHGFHGHHGHHHHHHHGGHDGHED@GGFG?EEED@EG@/<0F4F4GDFFHCDCCC//00011111111<00.>111<>-..-....<0.../0;//.----;---./..--..:0000000:090;00900..9/0:000000090000:0000000000000;---..00::B.--.
@M03495:530:000000000-LYBTV:1:1108:10632:25694 2:N:0:CATCACCC+TGCTATAT
ATATTTTGCCGTTGATAAACCAGAACCATCCAAAGCTCACATGCTGACAGATCGGAAGAGCGTCGTGTAGGGAAAGAGTGTATATAGCAGTGTAGATCTCGGTGGTCGCCGTATCATTAAAAAAAAAAAAAAATAAGAAGTCAGAGCATCTCCCACATCGCAAGACGACAACCCCCGTAGCTAGATTCGAGATCGCCAGTACCTATCATACATCATCACCAGTACATTACCAGACAGATAACTACACATGG
+
BBBBBFFFF4DAGGAGGGGGGGHGHHAFEGHHHGHHHHHHHHHHHHGHHHHHHGGGGGGHFEFGEAEABBGFGHHGHFHHHFHHHHHHHHHHGHFDBDGFGFFGG?FE/?>/?00GGHB4BGDDC/@@//><-<0000=/00<00<</0:000//.:00....-//9--;-.:..9-9-../9//;//./...9...:-;///////9/9/////////9/.///;///////....///////;/.///;
@M03495:530:000000000-LYBTV:1:1108:22231:25701 2:N:0:CATCACCC+TGCTGTAT
ATATTTTGCCGTTGATAAACCAGAACCATCCAAAGCTCACATGCTGACAGATCGGAAGAGCGTCGTGTAGGGAAAGAGTGTATACAGCAGTGTAGATCTCGGTGGTCGCCGTATCATTAAAAAAAAAAAAATGGTAAGAGTCATCGACGTGGGCTAAACAGGTAAAGCTGGATACTATGTGAATCAGTTACACTACTGAAGTGAGACAGTGGAAGTGACAGAGATGATCAAGTATACAGACATCTGTATCG
+
CCCCBFFFFFBAGGGGGGGGGGHHGHHFGCHHHHHHHHFHHHHHGHHHHHGHHHGGGGHGFEEGEEEAGGHGHHHHHHHGBG@FGFFFHGEGBDBFB4@GFF>EE/3>>E<E/B0F4FG?FFGCC@?C<--01<111111<<G000/-<-..::/:0000/.00000000/.00;09;0009;FFB00000000//0000000000;//00/0;/::00;:///00000;000000:000./;0000000.
@M03495:530:000000000-LYBTV:1:1108:8833:25729 2:N:0:CATCACCC+TGCTATAT
ATATTTTGCCGTTGATAAACCAGCTAATCCTGAAAAAAAAATCAAAGCTAAAAACTACAATGCTAAGACCACGATGTGACTGCTATCAAAGTTAGATATATATGTAAATTATTCATCTGTCAAATCCTAGAATTATATCATACCTGCTCCAGCAATCACGACCTGTAATGGTTTAGTGGGTTGTTCACTGTTTCTGAAAAATGAAGATAGTTGTCCAGCTTCCAAAAAGTTTATTGTGTTTTCTAGTGGAG
+
3AA?ADFFFFB?EFGGGFGGGGHGHHGHHHHHFCGGHGEGGHGFHFFEHEFDFGEHHHHHHHHGHFFHFHHHGGHGGBGFHGBGHHFHHHHFGHGFHHHDFGHHGHHHHHHHGHHHHHHHHHFFHHHHHFFHEHHHHHHHHHFHHHFHHFHHHFHHHFH?DCGGGHHGHHGDHHFF1=GA<>CDHBFGGHHHHGDGHHHHHGHGHFCGHHHHFH0CGCCFGH;0;C;CDFGFGFFFGBBFGBBB0FFGGF?
@M03495:530:000000000-LYBTV:1:1108:19164:25738 2:N:0:CATCACCC+TGCTATAT
ATATTTTGCCGTTGATAAACCACCCTCCCTGTGGTCGTTATCTTGCTCCTTCTGTCGTCAACCTTCTTGCCCTCCAAAGCTCACATGCTGACAGATCGGAAGAGCGTCGTGTAGGGAAAGAGTGTATATAGCAGTGTAGATCTCGGTGGTCGCCGTATCATTAAAAAAAAAACAACAACTGTAGACAACAGCGGATCAGTGCTACGCACACAGGGGGAGTAAGCGTGGTCAGACGGTAGTGGTGTGCTCAG
+
AB@BBFFFFFBAGGGGGGGGGGGGGHHGGHHHHHHHGGGHHHHHHGHHHHHHHHHHGGGHGHHHHHHHHHHHHHGHHHHHHHHHHHHHHHHGHHHHHHGEGGHHHGGGGEGHGFFFGHHHGHGGHHHHHHHGHHBGGFF3FG@GCFED//@A/?A/>FAFBGF>>11-<@@F::C....//000000/../.9;---90000909.-:;-.....----.////-..-./////-.;.;;/./.../////
@M03495:530:000000000-LYBTV:1:1108:19773:25753 2:N:0:CATCACCC+TGCTATAT
ATATTTTGCCGTTGATAAACCACCCTCCCTGTGGTCGTTATCTTGCTCCTTCTGTCGCAACGAATTTATCCAAAGCTCACATGCTGACAGATCGGAAGAGCGTCGTGTAGGGAAAGAGTGTATATAGCAGTGTAGATCTCGGTGGTCGCCGTATCATTAAAAAAAAAAGTATCATTAATAATAATGGATGATAGGTAATGACGAATTATATCTGTATGTTTCTCATCCATAGGATACGATTAGAGAGACGG
+
CCCCCFFFFFCCGGGGGGGGGGGGGHHGGHHHHHHHGGGHHHHHHHHHHHHHHHHHGHGGGGGGHHHHHHHHHHHHHHHHHHHHHHHHHHHHHHGGGGHHHGGGGGGHHHHGGHHHHHHHFHHHHHGHHHGHDFFDDDGHHG<?E<DC?EG/.0<DGGB=>=D@EGA-:00000000000=00000000000<0:0000000..-..00000000000<00000:000<00000000..9..0000../..
@M03495:530:000000000-LYBTV:1:1108:22103:25758 2:N:0:CATCACCC+TGCTATAT
ATATTTTGCCGTTGATAAACCACCCTCCCTGTGGTCGTTATCTTGCTCCTTCTGTCGATTTACTAATTCCAAAGCTCACATGCTGACAGATCGGAAGAGCGTCGTGTAGGGAAAGAGTGTATATAGCAGTGTAGATCTCGGTGGTCGCCGTAGCATTAAAAAAAATAAACATGTAGAGAGCGCGAGAGTATCACGATTGCAGCTAACACAAAGTCTCAGTAATCACTAAGCTCTCATACAGCACATAGCTC
+
ABBCBFFFFFBAGGGGGGGGGGGGGHHGGHHHHHHHGGGHHHHHHGHHHHHHHHHHGEGHGHHHHHHHHHHHGHHHHFHGHHHHHHHHHHHHHGGGGHGHGGGGFGGHHHGHHHHHGGHGFHGHHHHHGHHFGG??GFHGGCCG/@BC?A<//??1FGDGBG-<E.<000000000=00..-------900000.;...0900/00/00.9./00:;000000000:000/;00;00:0:00/9/000000
@M03495:530:000000000-LYBTV:1:1108:15140:25763 2:N:0:CATCACCC+TGCTATAT
ATATTTTGCCGTTGATAAACCAGCTAATCCTGAAAAAAAAATCAAAGCTAAAAACTACAATGCTAAGACCACGATGTGACTGCTATCAAAGTTAGATATATATGTAAATTATTCATCTGTCAAATCCTAGAATTATATCATACCTGCTCCAGCAATCACGACCTGTAATGGTTTAGTGGGTTGTTCACTGTTTCTGAAAAATGAAGATAGTTGTCCAGCTTCCAAAAAGTTTATTGTGTTTTCTAGTGGAG
+
ABBBBFFFFF@BGGGGGGGGGGHHHHHHHHHHHHHHHGGGGHHHHFHHHHHGHFEHHFHHHHHHHHHHHHHHGGHGHHHHHHFHHHFHHHHHHHGHHHHHHHHHHHHHHHHHHHHHHGHHHGHHHHHHHHHHHHHHHGGHHHHGHHHHHGFGFGHHFHGGEGFGHHHHGHHHHHHF>FFHGGGDGHFHHHHHHHGHHHHHGHHEGHGHGHHCGG;CGGGHHHCCCH=ADFGGGGGGGGFFFGGGBC;FFFG
@M03495:530:000000000-LYBTV:1:1108:14761:25764 2:N:0:CATCACCC+TGCTATAT
ATATTTTGCCGTTGATAAACCAGGGACTCAGGCTGGACCAAAGCTCACATGCTGACAGATCGGAAGAGCGTCGTGTAGGGAAAGAGTGTATATAGCAGTGTAGATCTCGGTGGTCGCCGTATCATTAAAAAAAAAGAATAGAGGGAAGGGAAGCGATAGTGGGATGTGCCTAAGTAGCCAGAATGGTGACAGACGTGAGGTCACTAGAGACATTGAGTGACTCGGTGGATCTATGTACCGGCGCTCCAACC
+
BCBBCFFFFFBCGGGGGGGGGGHGGFGHHHHGHHHGHHGEHGGHHHHHHHHHHHGHHHHHHHEGGGHHHGGGG>E?GGHGFGHHGGFHHHHHGHHHHBGHGGDBG4FFFF>E/?BE/<E/?0BFH3GGFDHCDAA/?01=1110..0...<.<.-....00...0.0000000/000000../;00900000/.-.....//0;000;00//00000;09000......00000000;99-----..0009
@M03495:530:000000000-LYBTV:1:1108:13176:25778 2:N:0:CATCACCC+TGCTATAT
ATATTTTGCCGTTGATAAACCAGCTAATCCTGAAAAAAAAATCAAAGCTAAAAACTACAATGCTAAGACCACGATGTGACTGCTATCAAAGTTAGATATATATGTAAATTATTCATCTGTCAAATCCTAGAATTATATCATACCTGCTCCAGCAATCACGACCTGTAATGGTTTAGTGGGTTGTTCACTGTTTCTGAAAAATGAAGATAGTTGTCCAGCTTCCAAAAAGTTTATTGTGTTTTCTAGTGGAG
+
AA>AAFFFFFDAEEEGGGGFGGHEFHHHHHHHHGHFHEGGGHGHHFG2GHFEFDAGGHHHFFHFGHHHHFGHGGEFFGHH4@FGHH3GFFHFFHHHHHGHGFFFFGHHHEHHFF4GGFHHHHHHHHHHHHHHHEEGGHHHHHHGHHHFHGHFFCFGHGFGADGGHHHHEGHDGHFF=FC.<CDGHHHHHHHHGDDGDGFFGFF00CGHGHHCCF<;GHGHGGCGCB:9CFGGFGGGGGFFG/CFGGFGGGF
@M03495:530:000000000-LYBTV:1:1108:11835:25796 2:N:0:CATCACCA+TGCTATAT
ATATTTTGCCGTTGATAAACCAGGACTCAGGCGGACCAAAGCTCACATGCTGACAGATCGGAAGAGCGTCGTGTAGGGAAAGAGTGTATATAGCAGTGTAGATCTCGGTGGGCGCCGTATCATTAAAAAAAAAAGAACCCTGACAACGACGAGAGGCGTGTAATGAGAAAAACTGCTATAGCCGAAGACACTAGCATCAAGTGTCTACTGAAAGCGACGGAGACTTAGACAAATTTACATGGCATAATAGA
+
BBBBBFFFFFBAGGGGGGGGGGHGHHGHHGFHGGCGGHHGHHHGHHHHHHHGFGHGBGHGFGGGHHHGGGEEE?CGHGGGHG?GHHHHHGFDHGHHHFGHHGHEFFHGDGG//><<B/?@FF2D221FGC?@--<../...<//00.-.--:-.-..-9-9/09000009/..//;/;B/://9---.//./////;/////////////;////..-:-..-./;//;//..//;/////9.////////
@M03495:530:000000000-LYBTV:1:1108:6894:25798 2:N:0:CATCACCC+TGCTATAT
ATATTTTGCCGTTGATAAACCAGCTAATCCTGAAAAAAAAATCAAAGCTAAAAACTACAATGCTAAGACCACGATGTGACTGCTATCAAAGTTAGATATATATGTAAATTATTCATCTGTCAAATCCTAGAATTATATCATACCTGCTCCAGCAATCACGACCTGTAATGGTTTAGTGGGTTGTTCACTGTTTCTGAAAAATGAAGATAGTTGTCCAGCTTCCAAAAAGTTTATTGTGTTTTCTAGTGGAG
+
AA3ABFFFFFBAGGGGGGGGGGHHHHGHHHHHHHHHHGGG?GGHHGHHHHHHHHGGHHHHHHHHHHHHHHHHGGHGFHGHFF3FGHFHGHHHHHHHHHHHHHHHHHHHHFHHGHGHHHGHHHHHHHHHHHHHHHHHHHHHHHHGHHGHHFHFHHHHHHHGDFGGFGHHGHF?GHHHGFHFGGCGHHHHHHFHGGGGHEFFHHHHHHHHHHHHHF;CGGHHGHCCCG;CDFGGGFFGGFBFGGGGE0;CAFF
@M03495:530:000000000-LYBTV:1:1108:22088:25822 2:N:0:CATCACCC+TGCTATAT
ATATTTTGCCGTTGATAAACCAGCTAATCCTGAAAAAAAAATCAAAGCTAAAAACTACAATGCTAAGACCACGATGTGACTGCTATCAAAGTTAGATATATATGTAAATTATTCATCTGTCAAATCCTAGAATTATATCATACCTGCTCCAGCAATCACGACCTGTAATGGTTTAGTGGGTTGTTCACTGTTTCTGAAAAATGAAGATAGTTGTCCAGCTTCCAAAAAGTTTATTGTGTTTTCTAGTGGAG
+
AAAAADFFFBDAEGAFGGGFGCHEHHHHHFHHAFHHHGGGGHGHHHG2GGHHHHGHHEHGFHHHHDHFFGGHGGFGHEHGG@3BGFGHHFHFHHHHHHHHHHHFBFGHHHHHBFGHFHHDGHHFHHGHHHHHHHHFGFGFHHHFBGAGDGCGFFHHCHHGGCCAFGHBFHH1F0GD<FGHCEGDFGFHGFGHHH0=GFG0GGHBDCCGFGC0<C:;;GCGCGG0;CCAEBBCGGFGFFBFF/C00C;090C
@M03495:530:000000000-LYBTV:1:1108:20337:25825 2:N:0:CATCACCC+TGCTATAT
ATATTTTGCCGTTGATAAACCAGCTAATCCTGAAAAAAAAATCAAAGCTAAAAACTACAATGCTAAGACCACGATGTGACTGCTATCAAAGTTAGATATATATGTAAATTATTCATCTGTCAAATCCTAGAATTATATCATACCTGCTCCAGCAATCACGACCTGTAGAATCAACGAGCTTCTTTCTGAGGTGGTAGTCCTGGCAAACAACCTGCAGAAAAGCCAATCAAATATATTTTCACAAGAGATGG
+
ABBBBFFFFFCAGGGGGGGGGGHHHGHHHHHHFHHHHGGGGHHHHGHHHHHHGHGHHHHHHHHHHHHHHHHHGGHGHHHHHGFGHHHHHHHHHHHHHHHHHHHHHHHHHHHHHHHHHHHHGHHHHHHHHHHHHHHHHGHHHHHHFGGGHFHHGHHHHHHGGGGGHFHHFFHHHHGGGGGFHGHHHHHHHHGCEE<=GHHGGGHHHGFHHEEDGF.GHGFFFFAFGFGFFGGG0FFFGGCFFGFBC/;FFFF
@M03495:530:000000000-LYBTV:1:1108:14644:25840 2:N:0:CATCACCC+TGCTATAT
ATATTTTGCCGTTGATAAACCAGCTAATCCTGAAAAAAAAATCAAAGCTAAAAACTACAATGCTAAGACCACGATGTGACTGCTATCAAAGTTAGATATATATGTAAATTATTCATCTGTCAAATCCTAGAATTATATCATACCTGCTCCAGCAATCACGACCTGTCCTGGCAAACAACCTGCAGAAAAGCCAATCAAATATATTTTCACAAGAGATGGAATGTGAGGCAATAATAGAGTACAAAGGTTGA
+
AAA@AFFFFFBBGCGGGGGGGGHFGHHHHHHHGFHHHGGGGHHHHFGHHGHHHGGHHHHHHHHHHHHFFHHHGGHGHGHHHGCHHFHHHHHHHHGHHHHHHHGHHHHHGFFHHHHHHGHHHHHHHHHHHHHHHHHHHHHHHHHFFHHGFHHHEHGHHHHFGFGGHHHFGHHGHHHHH.CDHGFHHHEH/GFGHHGCGFGHFHDHFHCGHHHCGHGFHHHHHHGG;0CFFEFFBBCFBFF0FFF;FGGGGGF
@M03495:530:000000000-LYBTV:1:1108:6604:25869 2:N:0:CATCACCC+TGCTATAT
ATATTTTGCCGTTGCTAAACCAGCTAATCCTGAAAAAAAAATCAAAGCTAAAAACTACAATGCTAAGACCACGATGTGACTGCTATCAAAGTTAGATATATATGTAAATTATTCATCTGTCAAATCCTAGAATTATATCATACCTGCTCCAGCAATCACGACCTGTAATGGTTTAGTGGGTTGTTCACTGTTTCTGAAAAATGAAGCTAGTTGTCCAGCTTCCAAAAAGTTTATTGTGTTTTCTAGTGGAG
+
>AAAAFFFFFBAGG2FGGFGFGHDHFHHHCGHGGFHFGGCFGEGFGHFHFHHFFGGHHHHHHHHG5GGFCCEGGHGHHEBFGBEGGFHGHGGHHGFHHHHHHHHGHHHGFHHFFFBGHHHFGHHGGFHHHHGGHHHHGGHHHHHHGHHGHFGHHHHGHHGGGGGBHHHHHHDGHHHFHFHFFGGFF0GFGDDDD<GGHGHHHHHFC00CCCGGG000GCGFF:0:C..CFFFGGGGGFFFGGGGEFBB.;;
@M03495:530:000000000-LYBTV:1:1108:14922:25952 2:N:0:CATCACCC+TGCTATAT
ATATTTTGCCGTTGATAAACCACCCTCCCTGTGGTCGTTATCTTGCTCCTTCTGTCGTCAACGAATTTACTAATTCCAAAGCTCACATGCTGACAGATCGGAAGAGCGTCGTGTAGGGAAAGAGTGTATATAGCAGTGTAGATCTCGGTGGACGGCGGATGATTAAAAAAAAAAACAAAACGGGAACAGAGAAGGGAGAAGTGAGCAATATAAGAATAGCATAGAGAGGATGAAGTGGGGTGCTAGACTGG
+
ABABAFFFFFBAGGGGGGGGGGGGGHHGGHHHHHHHGE?HHGEGGHHFBHGGHHHHGGGHGG?EFHHHHHHHHHGHHHHHHHHGHGHHHHHGHHHHHHHHGGGGHHGGGGGGGHHFHGHFHHGHGHHHHHHHHHGGGHFGHF2@@2@F?C//2///<----<<GD=0:GCD@-:-......-...:;//////;..9.../9/9//////////9////////////..://///9//.-9-./:///;/.
@M03495:530:000000000-LYBTV:1:1108:13516:25965 2:N:0:CATCACCC+TGCTATAT
ATATTTTGCCGTTGATAAACCACCCTCCCTGTGGTCGTTATCTTGCTCCTTCTGTCGTCAACGAATTTACTAATTCCAAAGCTCACATGCTGACAGATCGGAAGAGCGTCGTGTAGGGAAAGAGTGTATATAGCAGTGTAGATCTCGGTGGTCGCCGTATCATTAAAAAAAAAAAACGAACGATGAAAGTAGGGAGAGAGATGAATAAAGACGTAAGGAAGATAGGAGAAGACAGGGGAGTGGGTGGAAGG
+
BBCCCFFFFFCCGGGGGGGGGGGGGHHGGHHHHHHGGFFHHHHHHHHHHHHHHHHHGGGHGHGGGHHHHHHHHHHGHGHHHHHHHGHHHHHHHHHHHHHHGGGGHGHGGGGGGHHGHEHHGHGHGHHHHHHGDFHHHFDDGD2DGHHGCCA/?</CE/.0>=DGBDFB<@-@-:--.-..--...00090000./......0;0000009:99;99.00/..000;;:../0//;..-9:.:..;.-.0/.
@M03495:530:000000000-LYBTV:1:1108:8519:25965 2:N:0:CATCACCC+TGCTATAT
ATATTTTGCCGTTGATAAACCAGGACTCAGGCTGGACCAAAGCTCACATGCTGACAGATCGGAAGAGCGTCGTGTAGGGAAAGAGTGTATATAGCAGTGTAGATCTCGGTGGTCGCCGTATCATTAAAAAAAAAAAAAATGCGGAACCGATGGAGCGGAGAGGACCTACAGGATGAGAAGAAGCTATGAGTGGCCAGTGGGGACTAAATCGATGCATGGGTGATTGCTAGGGACATGAGTGGAGTTACGGC
+
ACBBCFFFFFBCGGGGGGGGGGHGGCFBGHHHHHGFHGHGHHBHHHHHHHFHHHHHHHGHHGGGG1GBFE?E0EGFGHGFGFHGFBG4FGGFGFGFHGH@D3BD4F4BF>EE?3<>/E//GG3B3B?G3B@FG/<----.00.<---.---..///9---;...../0;0:/.000900/0//0000000:0...0.0:/.-.-./0000...;:000..9..9000000../..000000.0.0/90..-
@M03495:530:000000000-LYBTV:1:1108:20797:26036 2:N:0:CATCACCC+TGCTATAT
ATATTTTGCCGTTGATAAACCAGCTAATCCTGAAAAAAAAATCAAAGCTAAAAACTACAATGCTAAGACCACGATGTGACTGCTATCAAAGTTAGATATATATGTAAATTATTCATCTGTCAAATCCTAGAATTATATCATACCTGCTCCAGCAATCACGACCTGTAATGGTTTAGTGGGTTGTTCACTGTTTCTGAAAAATGAAGATAGTTGTCCAGCTTCCAAAAAGTTTATTGTGTTTTCTAGTGGAG
+
AAAACFFFFFCBGGGGGGGGGGHHHHHHHHHHFHHGHGGGGHHHHHFHHHGHHHEHHHHHHHHHHHHHHHHHGGHFGHHHGHHHHHHHHFHFGHHHHHHHHHHHHHHHGHHHHHHHHHHHHHHHHHHHGHHHHHHGHHHHHHHHHHHGHHFGFHHHHFHGGCFGFGHHHGHGGHGH>GHEFFGDHGHHGHHFHFDHHGDFCGHHHFGGHGHFHH0;GHFHFHC00:;AA0FFFFGFB0CFGFGGGFGFGFG
@M03495:530:000000000-LYBTV:1:1108:20898:26041 2:N:0:CATCACCC+TGCTATAT
ATATTTTGCCGTTGATAAACCAAAGCTCACATGCTGACAGATCGGAAGAGCGTCGTGTAGGGAAAGAGTGTATATAGCAGTGTAGATCTCGGTGGTCGCCGTATCATTAAAAAAAAAAAAAAAAAAGAGAACAGCAGAGACGATGGCGAAATAAGATAGAAAGATATGAAGAAAGAAGCGATAAAGAAAAGGAATAGAGATGGTGTATGGAACAAGGACAGCCAGCACAGAAGTATACTGTTACATGGATA
+
CDDDDFFFFFCCGGGGGGGGGGHHHHHHHHHHHGHHHHHHHHHHGGGGHHHGFGGGGHHHHGHHHHHGHHHGHHHHHHHHHFGGFFGHHHHG1EA?DE>EE>/GFHHHFHFFFE>@BDC//-----..//:0//./././/.-<../--<-.000000000<0<00000000//0/./0-.<..000.///.//00:00000000.000/<00:</.:./<....././/:000<000:00000000/<<0
@M03495:530:000000000-LYBTV:1:1108:18061:26085 2:N:0:CATCACCC+TGCTATAT
ATATTTTGCCGTTGATAAACCACCCTCCCTGTGGTCGTTATCTTGCTCCTTCTGTCGTCAACGAATTTACTAATTCCAAAGCTCACATGCTGACAGATCGGAAGAGCGTCGTGTAGGGAAAGAGTGTATATAGCAGTGTAGATCTCGGTGGTCGCCGTATCATTAAAAAAAAAAAAAAAAAAAAACTAGGATAAGTACAAATGAGCAGAGAACCACTTGAACTAGTCGGAACAGCGACAGCTGTGGCAACA
+
ABABBFFFFFBAEGGGGGGGGGGGGHHGGHHGHHHHGG?GHHFHHHHFHHHHHHHHGGGHGHGGGHHHHHFHHHHGHFHHHHHHHHHHHHHGGHHHHHHHGEGGHHEGGGGGGHGGHGHGGGHHFHHHHGGHHHHHFGDFHHBGGFGE<?E/1><AD/.<0=1GDDDFDCD@;@?-9-9--9---.////////99//////99/////..//...//////9/;99.--.-./.;----.////.../;9
@M03495:530:000000000-LYBTV:1:1108:16170:26112 2:N:0:CATCACCC+TGCTATAT
ATATTTTGCCGTTGATAAACCAGCTAATCCTGAAAAAAAAATCAAAGCTAAAAACTACAATGCTAAGACCACGATGTGACTGCTATCAAAGTTAGATATATATGTAAATTATTCATCTGTCAAATCCTAGAATTATATCATACCTGCTCCAGCAATCACGACCTGTAATGGTTTAGTGGGTTGTTCACTGTTTCTGAAAAATGAAGATAGTTGTCCAGCTTCCAAAAAGTTTATTGTGTTTTCTAGTGGAG
+
BBCCCBFFFFDAFGGGGGGGGGHHHHHGHHHHHGHFHGGGGHBGHHGGHHGFFFEHHHHHHHHGGHGHHHGHGGGEHHHHHFFHHHHHHHHFFHDHHHHFHHHHHHHHGGHHHHHHHHHFHHHHHGHHHHHHGHHHHHHHHHHHHGAGFHGHHHHHGGHGGGGGFGHGHHG?FGFG>FHEEECDGHHDDHHHGHDGGGHHGHHHFHHHFHHFGF;;GHGG0G:CCC.9C090FF9FFFBFGGFGFGFFA:C
@M03495:530:000000000-LYBTV:1:1108:18090:26147 2:N:0:CATCACCC+TGCTATAT
ATATTTTGCCGTTGATAAACCAGCTAATTCCAAAGCTCACATGCTGACAGATCGGAAGAGCGTCGTGTAGGGAAAGAGTGTATATAGCAGTGTAGATCTCGGTGGTCGCCGTATCATTAAAAAAAAAAACAAAAGAGAGAGAAGGAGTGGGGCGTATATTCACAAAGCCATTAGAGGAGACACATGACATACGCGGAAGAACCACAGACTGAACGAGAGGTGGCAGAGGTACGCGGATACCGTTTGTAGGA
+
BCBCCFFFFFCBGGGGGGGGGGGHHHHHHHHHHCHHHHHHHHHGHHHHHGGHHEEGGGHHGGFFEEEBFHHGHHHHGHFHGHGHHHHHHHBGFGGHHHHHHGEE1?3//EE/?FFEHFGDF4?C@FGG///?000<00....10>0>/<..-.---.00000;00.//./000;00/....///00000000.9----..//.....0;0000;....-.:.../.;:.:00;.----.00..././0000
@M03495:530:000000000-LYBTV:1:1108:8669:26219 2:N:0:CATCACCC+TGCTATAT
ATATTTTGCCGTTGATAAACCAGCTAATCCTGAAAAAAAAATCAAAGCTAAAAACTACAATGCTAAGACCACGATGTGACTGCTATCAAAGTTAGATATATATGTAAATTATTCATCTGTCAAATCCTAGAATTATATCATACCTGCTCCAGCAATCACGACCTGTAATGGTTTAGTGGGTTGTTCACTGTTTCTGAAAAATGAAGATAGTTGTCCAGCTTCCAAAAAGTTTATTGTGTTTTCTAGTGGAG
+
AAABBFFFF4AAEGEGGGG4CGHHHHHGHHHFD3AFHFEECGFFHHHGHHHHHGGHHHHHFHHHHHGGH2FGEGHGHHGHHFGFHGBGHHHGHHHFHHHHHHEGGDGHFGHHHHHFHHHHHHBGHHEHHHHGHHFHHHHHHHHHHFFGHHHHEGFHHHFDDCCAGGGDGGG?GFHHFFCGEG-EA<DDHGGF0DDDGGDG<CDDDG0GBCGHHG0<0;/CGHC:;C..EBBCFFFFFFFFFGFBB;;B?0C
@M03495:530:000000000-LYBTV:1:1108:23243:26234 2:N:0:CATCACCC+TGCTATAT
ATATTTTGCCGTTGATAAACCAGAACCATCCAAAGCTCACATGCTGACAGATCGGAAGAGCGTCGTGTAGGGAAAGAGTGTATATAGCAGTGTAGATCTCGGTGGTCGCCGTGTCATTAAAAAAAAAAACCAAACGCAAACACGAATGCGTCAGCGGGTTTACCGCAAATACAGAGCCCACTCATCGCCACCAGCGTCAGTCACGACGCTGCGCTGTCGCTACCGCCATCTGGTAGTCGGTAGGCATTAGA
+
>A3>A5FFFFD>2EEGFGGFGFHEGFGFGHHF3FCGHGGH3DBG5AD2FG3BFFFEFCHABAEEE0B12@FE31?1B2GH4F44B4B4@GF3B434@BFBGG1?1/3>@>E</024B444B43B@/</>///.>.>-<<-....<../0..-..0.--;..900.----009000//.;...////9.......9-..../9/;A.---;..-9-9./....9.--9-.;///9/://.--...///////
@M03495:530:000000000-LYBTV:1:1108:13792:26245 2:N:0:CATCACCC+TGCTATAT
ATATTTTGCCGTTGATAAACCAAAGCTCACATGCTGACAGATCGGAAGAGCGTCGTGTAGGGAAAGAGTGTATATAGCAGTGTAGATCTCGGTGGTCGCCGTATCATTAAAAAAAAAAAAAGAAGAATACAGAGAGATAGTGGGATTGTGTAGAGACAACACAAGTGGACTGTGACAATATTAAGAAGGTGGATAGTCAAGATAGTAGTTCAAGTCTGTACGTGTCAGTGGTCTGATGGCGATCATGCGGT
+
CCCCCFFFFFCAGGGGGGGGGGHHHHHHHHHHHHHHHHHHHHHHGGFEHHHGGGGEGHHHHGGHHHHHFHHHHHHHHHHHHHFGGHFGHHHGFFGAHGCGG/EAGHHHHHHFFEDDGCB<///001011111100..110=0...0//00/0<=00///......0;0000.;;000000:000;00/.00..0000000;0000;:00;00000;00000./://0000/000/000:/--9..:00.-.
@M03495:530:000000000-LYBTV:1:1108:8286:26266 2:N:0:CATCACCC+TGCTATAT
ATATTTTGCCGTTGATAAACCAGCTAATCCTGAAAAAAAAATCAAAGCTAAAAACTACAATGCTAAGACCACGATGTGACTGCTATCAAAGTTAGATATATATGTAAATTATTCATCTGTCAAATCCTAGAATTATATCATACCTGCTCCAGCAATCACGACCTGTAATGGTTTAGTGGTTGTTCACTGTTTCTTAAAAATGAAAAATGGTGGCCAGCTTCCAAAAAAGTTTTTGTTTTTTTTAGTGGAGG
+
>AABB5DFFFBAGGGGGGGGGGHHHHHHHFGHGFHCGEGGGHFHGGHGHHHFGFGHHHHHHGHHHFHHHHHGGGE1FFF@@GFFHFFHHHH4FGHHEGFHDBDFDGHHGHGHGHGHHHHFEGG?GHHHHHHHHHGHHHFBGHGFGFHGDGHFHHEHFBFDD/ADGGHHHHHHHHCHHHH1F.<<111>11=D0000=<GF.00000..00<:.../;.C;0;00;C.-.;;0;9-////CB--./:9./;A
@M03495:530:000000000-LYBTV:1:1108:19699:26275 2:N:0:CATCACCC+TGCTATAT
ATATTTTGCCGTTGATAAACCAGCTAATCCTGAAAAAAAAATCAAAGCTAAAAACTACAATGCTAAGACCACGATGTGACTGCTATCAAAGTTAGATATATATGTAAATTATTCATCTGTCAAATCCTAGAATTATATCATACCTGCTCCAGCAATCACGACCTGCTCCTGGCAAACAACCTGCAGAAAAGCCAATCAAATATATTTTCACAAGAGATGGAATGTGAGGCAATAATAGAGTACAAAGGTTG
+
>AAABFFFFFBAFGGGGGGGGGHHHHHHHHHHHHHHHGGGGHHHHHGHHHGFHHGHHHHHEHHHHFHHHHHHGGHGHHHHHHFHFGGHHHHHFHHHHHHHHHHHHHHHHGHHHHHHHHHHHHHHHHHHHHHHHHHHHHHHHHEHGHHGHHHBGGFHHFHGGGFGFHHHHHGFHHHGHHHFGFHHHHHGGHHHHG<</GCHHGHHCFHHHGH;:C:;:CHHGGFCCG;;CEGFFBFGGFEGBFGGFGGGBF/
@M03495:530:000000000-LYBTV:1:1108:10691:26296 2:N:0:CATCACCC+TGCTATAT
ATATTTTGCCGTTGATAAACCAAAGCTCACATGCTGACAGATCGGAAGAGCGTCGTGTAGGGAAAGAGTGTATATAGCAGTGTAGATCTCGGTGGTCGCCGTATCATTAAAAAAAAAAAAAAAAGACATGAAATATGGCATACAAGCAGCAGCAGTGAAGACCTGAAAGGATCAGATGGTATGTTAACATCATATCAGCAAGGAATATAGTTTGCAGAATTAAACAGAGTTATTATTAGTACAATGTGAGA
+
BBBCCFFFFFCBGGGGGGGGGGHHHHHHHHHHHHGHHHHHHHHGFEEEGGGFEGGGGHHHGG3BGHFHHHFGHHFHFHHHHHDFFFGFHHFG>EE1@EEGC//00BD4?EGDBE<@><@//---..//00000=0D00</00000:.///../..;/00;0//0//009./0/.0000/09;/;000000000000009///..///;/9////9;///////////////9///////;///////////
@M03495:530:000000000-LYBTV:1:1108:15038:26322 2:N:0:CATCACCC+TGCTATAT
ATATTTTGCCGTTGATAAACCACCCTCCCTGTGGTCGTTATCTTGCTCCTTCTGTCGTCAACGAATTTACTAATTCCAAAGCTCACATGCTGACAGATCGGAAGAGCGTCGTGTAGGGAAAGAGTGTATATAGCAGTGTAGATCTCGGTGGTCGCCGTATCATTAAAAAAAAAAATAAGAAGAAAGAGGAATGGGAGTGGATAATCAGTAAGAAGAAGATACATATGCAGTTAGATAGCGCAGAGAGTGAG
+
CCCCCFFFFFCCGGGGGGGGGGGGGHHGGHHGHHGHGEGHHHHHHHHHHHHHHHHHGGGHGHGGGHHHHHHHHHHHHHHHHHHHHHHHHHHHHHHHHHHHGGGGHHHGGGGGGHHHHGH0FHHHFGHHHHHHHHHHHFDFHGBGBGHG<?C/1<><E/.0>GE1FDDBFCCC-<-.<1111/0//0//../000./<CA.00101110111111/0//0111111111111111<<111-----</.011:
@M03495:530:000000000-LYBTV:1:1108:11714:26333 2:N:0:CATCACCC+TGCTATAT
ATATTTTGCCGTTGATAAACCAGCTAATTCCAAAGCTCACATGCTGACAGATCGGAAGAGCGTCGTGTAGGGAAAGAGTGTATATAGCAGTGTAGATCTCGGTGGTCGCCGTATCATTAAAAAAAAAAATAAAGATGAGTGTGTATGTCCAGGAGAACTTAGAAAGTAAGAGGAGAGAGCAAGAGAGTGAGTAGCAGCAAACAGTGTGCTACTAGGTGGTGAACATACACAAAATCTATGACTACAGCGTG
+
BCCCCFFFFFBBGGGGGGGGGGHHHHHGHHHHHHHHHHHHHHHHHGFHHHHHHHGGGGHHHGGGEAEAGHHGHHGHHHHHGHHHHHFFHHGHHGHFHEFHHGEEEEBE/EFG/00B44DFDFGFG?/B<011==1?11111<1011111111>....000000000000000;.....:.0/:/.:::0000;0000/./:.:/00;000000;0/;0.:.000000000:...000;:00000:000-9.
@M03495:530:000000000-LYBTV:1:1108:11379:26365 2:N:0:CATCACCC+TGCTATAT
ATATTTTGCCGTTGATAAACCAGTCTCCAAAGCTCACATGCTGACAGATCGGAAGAGCGTCGTGTAGGGAAAGAGTGTATATAGCAGTGTAGATCTCGGTGGTCGCCGTATCATTAAAAAAAAAAAATAACTTGCGCTAATTGCGAGCAGACGCAGGGAAACAATGATGCCAAGCAACACTGTAGTACAATCACGTCATTTCACGCAAAAACTGCACTTCTTCTACCAATGCGCTGATCCGATGTCCACTA
+
ABAAAFFFFFBBGGGGGGGGGGHHHHHHHBHHHHHHHHFHBGHHFHHHHHHG2FEHHHFGDEEFGCGGGGFHHFHHGGHHHEBGHHHHHHFGFHHHHHGEF11B>>>E//0FGFG4FGBGGGGC?/><111111<----.1000<----</;-----;.../9.:;0000;009.//...00000;00000/0:...../////..---/..////////////////////..9-.///...:.;/////
@M03495:530:000000000-LYBTV:1:1108:12461:26412 2:N:0:CATCACCC+TGCTATAT
ATATTTTGCCGTTGATAAACCAGCTAATCCTGAAAAAAAAATCAAAGCTAAAAACTACAATGCTAAGACCACGATGTGACTGCTATCAAAGTTAGATATATATGTAAATTATTCATCTGTCAAATCCTAGAATTATATCATACCTGCTCCAGCAATCACGACCTGTAATGGTTTAGTGGGTTGTTCACTGTTTCTGAAAAATGAAGATAGTTGTCCAGCTTCCAAAAAGTTTATTGTGTTTTCTAGTGGAG
+
?ABBAFFFFFBBGGFGGGGFGEHHFHHHHFHHHFFHHG?ECEGGFHGGHGFHHGGGHHHHGHGGFHHHHFHHGGHGFFHFFFHEHG3FGFGFHHHHHGHHFHFHFGHHHHHHHHFHFFHGDGFFGGHGHFHGHHHEHHEHHHGGFGFHHGHFBGHGHHGGGGGGGGFGHHB?DFF1>FGEFGCAGHHHHGHHHBDGGHFBGCGFDGGHHHHBGH;CFGCG0G/:0:.;CFGF9BFGFG/B/CBF0;CFGFF
@M03495:530:000000000-LYBTV:1:1108:23706:26414 2:N:0:CATCACCC+TGCTATAT
ATATTTTGCCGTTGATAAACCAGCTAATCCTGAAAAAAAAATCAAAGCTAAAAACTACAATGCTAAGACCACTATGTGACTGCTATCAAAGGTAGATATATATGGAAATTATTCATCTGTCAAATCCTAGAATTATATCATACCTGCTCCAGCAATCACGTCCTGGCAAACAACCTGCAGAAAAGCCAATCAAATATATTTTCACAAGAGATGGAGTGTGAGGCAATAATAGAGTACAAAGGTGTAACCTG
+
1>>AA3@FF1AAEE1333A1B0F0FBFD1FFDG11AFE?AAFE1GG1011FDGHEGH1B1FHG2GGBEGGHE1>FD222BB10BFF0GGHF0B11BB@B2FFHB1BGHH1GH2>D>22>2FDBFG1FGH1<BGF1F>22BBF>01BB111110F01@1@/F/?CD0?<GA0FGEAB00>F1>>F00<F0<CCCDD000=0DGHHFFDA/.CC0://::C0CG.AEF/C0090000;9CBFF/C/;00009.
@M03495:530:000000000-LYBTV:1:1108:18064:26462 2:N:0:CATCACCC+TGCTATAT
ATATTTTGCCGTTGATAAACCAGCTAATCCTGAAAAAAAAAATCAAAGCTAAAAACTACAATGCTAAGACCACGATGTGACTGCTATCAAAGTTAGATATATATGTAAATTATTCATCTGTCAAATCCTAGAATTATATCATACCTGCTCCAGCAATCACGACCTGTCCTGGCAAACAACCTGCAGAAAAGCCAATCAAATATATTTTCACAAGAGATGGAATGTGAGGCAATAATAGAGTACAAAGGTTG
+
3AABBFFFFFBBGEGGGGGGGGHGHHFHHFGFHHH5FAEFGCHHHFFGFDFHHHHGHFHHHHHEHHHFGHHHHGGHGCGHFBGFGHGCHFFHGHHHHHGHHHHHHGHHHHHHFHFHGHHHHHHGHFHHHHHHHGGHHGHHHGHHHHHHBHFGHFG@GCGHGGGGFHGFHHGHHGEHHHEHGHFHHFHHHHHHHHCGHHCCGCCGGHHGHGHBFG/CGGHGFF;;BCCFC.../;FFGF0B0CF0B0/;CFB
@M03495:530:000000000-LYBTV:1:1108:23289:26496 2:N:0:CATCACCC+TGCTATAT
ATATTTTGCCGTTGATAAACCAAAGCTCACATGCTGACAGATCGGAAGAGCGTCGTGTAGGGAAAGAGTGTATATAGCAGTGTAGATCTCGGTGGTCGCCGTATCATTAAAATAAAAAAAAAAAAGAATTGGAGAGGTCTTCGGGGCATGCGGGTATCTTCGCGCACGCAACATCTTGCACGGCTGCTCATCAGCACGTCACGGCGACAATAATATTAGCTCTCGATGATGTGTGGAGGCGGGTCGGTTGT
+
ABCBCFFFFFBBG?GGGGGFGEEHHHHHHHGFHHHHHGBGHHHG2BFEGFHGEGGGGHHFFGBFHHEFHHHHHHEHBGFGFH@434FGGH111BE?3//EE>/0F4BFFEDF4BB3BF/////////01111101>.>>111...<--/.0.----00000..::-------.///:////.----.//;///;//.-..:;..-;----/////////////;.////:/9/:..9.;.----:--;.-;
@M03495:530:000000000-LYBTV:1:1108:18437:26505 2:N:0:CATCACCC+TGCTATAT
ATATTTTGCCGTTGATAAACCAGCTAATCCTGAAAAAAAAATCAAAGCTAAAAACTACAATGCTAAGACCACGATGTGACTGCTATCAAAGTTAGATATATATGTAAATTATTCATCTGTCAAATCCTAGAATTATATCATACCTGCTCCAGCAATCACGACCTGTCCTGGCAAACAACCTGCAGAAAAGCCAATCAAATATATTTTCACAAGAGATGGAATGTGAGGCAATAATAGAGTACAAAGGTTGA
+
ABBBBFFFFFBACGGGGGGGGGHHHHHHHHHHHHHHHGGGGFGHHHGHHHHGHHGHHHHHHEHHHFHHHGHHGFHGEGHHHEGHBGHH4@F@FHHHHHGHHHHGEDHHHHHHFHDHHHHHHHHHHHHHHHHHHHHFHHHHHHH2FGFGDHFGGHGFFGGDDBCFGFGFGHHHGFGHHHHDHCACGBBGGH.GHHFGFH0GHHHHBCCCFFHCCG::CGFFGHCCFFGFGCCFFFF09F00CFFFF/CCFG;
@M03495:530:000000000-LYBTV:1:1108:17983:26532 2:N:0:CATCACCC+TGCTATAT
ATATTTTGCCGTTGATAAACCACCCTCCCTGTGGTCGTTATCTTGCTCCTTCTGTCGTCAACGAATTTACTAATTCCAAAGCTCACATGCTGACAGATCGGAAGAGCGTCGTGTAGGGAAAGAGTGATATAGCAGTGTAGATCTCGGTGGTCGCCGTATCATTAAAAAAAAAAAAACGGAAAGTATACAGCTCGGGCGTATGGTTGCGTTCTGAATATAGCTCACTGTGAGGTCATAGTAACCGACGGCAG
+
ABBBBFFFFFCAGGGGGGGGGGGGGHHGGHHHFHHHGGGCHGFGGHHHHHHHHHHHGGGHGHGGGHFHGHHHHHHHHDGGFHHHHH3FGHHHHHHHHHHFFEG?GGFEGFEE/?FFEAGHHHEFDDGH?HHHHHGBCFHHHBFGFGAGGGB1><<D/.0<=<F1=>>G?-AA-:--.-...-.9099000000.--:---.:/00..;.:..0000;0000900000000:./90:0000000--------
@M03495:530:000000000-LYBTV:1:1108:11875:26577 2:N:0:CATCACCC+TGCTATAT
ATAATTTTGCCGTTGATAAACCAGAACCATCCAAAGCTCACATGCTGACAGATCGGAAGAGCGTCGTGTAGGGAAAGAGTGTATATAGCAGTGTAGATCTCGGTGGTCGCCGTATCATTAAAAAAAAAAAAACAGGAAACCCAGATGTAAGCTTGTATGCAATAGAGGACCACTAAGAGCATGGTTTAAATCACAGCACAGAACCGCTGTTGAGGAGCAGTCACGTAGGTGTACTGTGACCATCAGTCAGT
+
AABBBFFFFFFBGGGAGGGBGGFHFGHHHHHHHHHHHHHGHHHHHHHEHFHFHHHGAFEHHHGGGGEEGHHHFHHHHGHGGGHHHHGEHHHHHFHHEHHGFHGEDEEEEEEE>ECGGFGHFHFHGGGGG/--<.0.00//...<.00<0000<0/.00000000000/.....///909//00.00./00000/00././////9----./9B/./.../////.....////////;9///9/9////;/
@M03495:530:000000000-LYBTV:1:1108:18888:26581 2:N:0:CATCACCC+TGCTATAT
ATATTTTGCCGTTGATAAACCAGGGACTCAGGCTGGACCAAAGCTCACATGCTGACAGATCGGAAGAGCGTCGTGTAGGGAAAGAGTGTATATAGCAGTGTAGATCTCGGTGGGCGCCGTATCATTAAAAAAAAAAAAAGTAGATGACTTCACAGGTTTGCCTTCCTGAGGAACACACTACATCAGTCACTAATCGATCTCTTGTCATGTTAGAGCGGATGGCAGCATGCAAGCAAGCATGTGCAGTTAGG
+
AABBBFFFFFBBGGGGGDDGG4GGGAGHHHHHHHHGHHHHHGHHHHHHHHHHHHHHGHHHHGGGFGHHHGEFGFGHHHHG3FHHHHFGGHGHHGHHFFHFFFBFGHFHHGAE//?>/EC/<FGFHEGF22@/</<--<<.0=0000000000000.:00.00;;0/0;0/.0/.//..////0;00000009/00...;./////9///99///9/-----../..99/////../;../////////9/.
@M03495:530:000000000-LYBTV:1:1108:21786:26605 2:N:0:CATCACCC+TGCTATAT
ATATTTTGCCGTTGATAAACCAGCTAATCCTGAAAAAAAAATCAAAGCTAAAAACTACAATGCTAAGACCACGATGTGACTGCTATCAAAGTTAGATATATATGTAAATTATTCATCTGTCAAATCCTAGAATTATATCATACCTGCTCCAGCAATCACGACCTGTAATGGTTTAGTGGGTTGTTCACTGTTTCTGAAAAATGAAGATAGTTGTCCAGCTTCCAAAAAGTTTATTGTGTTTTCTAGTGGAG
+
AAAABFFFFFBACFGGGGFGGCGHFHHHHFHHGFHHHGGGCHBGHFFFHHFHHFEHH3GHHHFHHHHG3GGHGGHGHGHHBGBDGF3GFHFBGGHFFBGHHHHHFHHHHGHHFHHHHHHHHHHGHHEHHHFHHHFFHHGDHHHFFF0BGGGGBF2G2CGGGG/?<GHHHHGHFHHF>FFEE.<E.DGDGFGHFD=GG0DG.<0<0:0;CFCGGF00CCCGF0;;;C.;DBFGGGGFGF/FF/;BF0;;.0C
@M03495:530:000000000-LYBTV:1:1108:9775:26621 2:N:0:CATCACCC+TGCTATAT
ATATTTTGCCGTTGATAAACCAGCTAATCCTGAAAAAAAAATCCAATCAAATATATTTTCACAAGAGATGGAATGTGAGGCAATAATAGAGTACAAAGGTTGAACCTGTAGAGCACCGAGCCTCCGACGGAATCTTTTTCCTTTATTCCTTAAGACAAGAGATTTCACTCCAAAGCTCACATGCTGACAGATCGGAAGAGCGTCGTGTAGGGAAAGAGTGTATATAGCAGTGTAGATCTGGGTGGTGGCCG
+
ABAABFFFFFBBFGGGGGGGGGHHGHHHHGHGHHHHHGGEEHHGHHHGHHBDGHFHHHHEHHHHHHHHHHHGFFHHGHHGEFHHHGFHBHF4FFHHHGHHHFHHCEHHHHHHHGHHHCGGGGHFHGGGGGGGGHGHHHHGHHFFHHHHFHHGFHHHH<F0FGHHHHGHHBGHHHHHHGHFHFHHHHHGFGGGHG.:C.=GHACDDGGEFFGEFF:.9/0;;;9CC0://B;B/:///;///;/A-..:..;
@M03495:530:000000000-LYBTV:1:1108:9967:26681 2:N:0:CATCACCC+TGCTATAT
ATATTTTGCCGTTGATAAACCAGGACTCAGGCTGGACCAAAGCTCAATGCTGACAGATCGGAAGAGCGTCGTGTAGGGAAAGAGTGTATATAGCAGTGTAGATCTCGGTGGTCGCCGTATCATTAAAAAAAAAAAAAAGGAGAGAAGCGTGGCAGCGTACGATCTTAGATAAGACATGAGGGTACAGGAGGCATACTTAAATGAGCATGACAATAAGCAAGTATTACGGCGTGATAGTCGAAAAAGGTACA
+
>AAAAFFFFBDAGGGGGGGGGGHGHHGHHFFHHHGHHHGHGFCHHHHHHHHGHHHHGFHHGGGGHHHGGGEEEBEGHGBGHFGHBGBGHHHHHGHHBG4FGFGDHFFFEEF?FE//E><FFFFG??3GGGCG?@----../....///-;.--/..-..--....0000000000/0090;../////....99//;////9//;/9//9//;9/:///;.//////..----.///9B..:.-...////
@M03495:530:000000000-LYBTV:1:1108:14724:26738 2:N:0:CATCACCC+TGCTATAT
ATATTTTGCCGTTGATAAACCAGTCAGGAGTCCAAAGCTCACATGCTGACAGATCGGAAGAGCGTCGTGTAGGGAAAGAGTGTATATAGCAGTGTAGATCTCGGTGGTCGCCGGATCATTAAAAAAAAAAAAGGATAAAAAGGTAGAGACGGCTGCATTAAGCCAAAGAGAACAACAGTGATGTCGGCATGAATATGTGAAGGGAGAAGGAGACTAGTGCACGAGTAATCGGATAAGATCGATGAGACTTA
+
3>ABBFFFFFBAGGGGGGGGGGFEGGHBHFHHHHHHHHGHHGHHHHHGHHHHHHHGGGGGHHHEEGG0AFGHHGHHHGHHDGF4GHBHBFHG4B4BBEGGDGCF1EEE3//>>/></BFFFF33FCDC<A<-..>110<0<..000000/<.---./0000:0;//9//9/////..:00000;0.----90///////////.....;9....;//9/;//.;-;.///.....////;...////////
@M03495:530:000000000-LYBTV:1:1108:20600:26762 2:N:0:CATCACCC+TGCTCTAT
ATATTTTGCCGTTGATAAACCACCCTCCCTGTGGTCGTTATCTTGCTCCTTCTGTCGTCAACGAATTTACTAATGTCACAACCACTTCTTGCCCTCCAAAGCTCACATGCTGACAGATCGGAAGAGCGTCGTGTAGGGAAAGAGTGTATAGAGCAGTGTAGATCTCGGTGGTCGCCGTGTCATTAAAAAAAAAAAAAATAGAAAAAAACGGAAGTGGTACAAAGACGAAGAATACAGGAATAAGTCGTGAA
+
BCCCCFFFFFCBGGGGGGGGGGGGGHHGGFGGHHGGEEGHHHHHHHHHHHHHHGHHGGGHGHDFGHHGHHHHHHHHHHHHHGEFGHHHHHHHHHHHDHHHHHHHHHHHHHHHHHHHHHHHEGGGHFHGGGGFGHHFGGHHGHGHHGDHFHHGH1FG1?FFFFGH1?=C..C<<--.<<-.<=00:;000;--:--:--.00:00/.--:-.;..000000000///.--../;0000/./00000;.../.
@M03495:530:000000000-LYBTV:1:1108:23093:26810 2:N:0:CATCACCC+TGCTATAT
ATATTTTGCCGTTGATAAACCAGCTAATTCCAAAGCTCACATGCTGACAGATCGGAAGAGCGTCGTGTAGGGAAAGAGTGTATATAGCAGTGTAGATCTCGGTGGTCGCCGTATCATTAAAAAAAAAAAAAAGAGAGACGAGTCCTGAGAACAGTATCGATCAAGTGATAAAATGAACAAGAAATGCATATGATGACATATTATACAAGACAGCACATCATGCACAGGTGAAACAAACATATGACGAGGCC
+
BCCCBFFFFFCCGGGGGGGGGGCHHHGHFHHHGHHHHFEGHHHHHGHHHHGHHHGGEGHHHGAEEAEAFGHGHHHHHGFHGHHHHHHHHHGFGHHGH4FGGCEE1?@E/EE>EGHBHHG4D?3@DGCC<@->.<0<.</.<-</0000;00://0;;0;....00;0090000000000/////;000000000000000000900///////.;./9//////9//.//:///9.;..////:/..---.
@M03495:530:000000000-LYBTV:1:1108:8076:26825 2:N:0:CATCACCC+TGCTATAT
ATATTTTGCCGTTGATAAACCAGCTAATCCTGAAAAAAAAATCAAAGCTAAAAACTACAATGCTAAGACCACGATGTGACTGCTATCAAAGTTAGATATATATGTAAATTATTCATCTGTCAAATCCTAGAATTATATCATACCTGCTCCAGCAATCACGACCTGTAATGGTTTAGTGGGTTGTTCACTGTTTCTGAAAAATGAAGATAGTTGTCCAGCTTCCAAAAAGTTTATTGTGTTTTCTAGTGGAG
+
AAABBFFBFFBAGGCGGGGGGGHGHCFFHGHHF3BHHGGCGHCHHFFGHGHEF3EGGFFFHHHHHGGHHGHGGEHGHHHGHHHHGHFHG3DGHGHHHHFHHHHHHHHHHHHHFFGHHHHHGHHGFHEHHHGHHHHHHHHHHHBGGHGHGGFFFHFHHFGGEGGDHHHHGHHGFFHHDGFHDGGGGEHGHFGHGHHHHGFH<CF0DGGHHHHGGH;00G/CGF::;C.9?0FGFFFGGGFGGGEGEFFFFBG
@M03495:530:000000000-LYBTV:1:1108:15391:26885 2:N:0:CATCACCC+TGCTATAT
ATATTTTGCCGTTGATAAACCAGCTAATCATGAAAAAAAAATCAAAGCTAAAAACTACAATGCTAAGACCACGATGTGACTGCTATAAAAGTTAGATATATATGTAAATTATTCATCTGTCAAATCCTAGAATTATATCATACCTGCTCCAGCAATCACGAACTGTAATGGTTTAGTGGGTTGTTCACTGTTTCTGAAGAATGAAGATAGTTGTACAGCTTCCAGAAAGTTTATTGTGTTTTCTAGTGGAG
+
AA>AA3@D11>A?EGFGFGFB000FGBGF3D131D1FA/A/A11GGD011GFF1E1ACGDGH1ABGG1GFGE?E//E1@22@01122BGG@122@G@GHHHEB@FFFGHHFH2F2FD2F2BGBEGFFGHDF1>BF2B2B2>G1BFDCFBCF1BF01@11?////<?GFFGD?<<FG?<G.CFCFGHGF11DD0<=0=00=<<GFH0DDHH:;CG0;C:GFFB/;00;:CGGGFB0CFFF/B9900BFEF0;
@M03495:530:000000000-LYBTV:1:1108:14840:26897 2:N:0:CATCACCC+TGCTATAT
ATATTTTGCCGTTGATAAACCACCCTCCCTGTGGTCGTTATCTTGCTCCTTCTGTCGTCAACGAATTTACTAATTCCAAAGCTCACATGCTGACAGATCGGAAGAGCGTCGTGTAGGGAAAGAGTGTATATAGCAGTGTAGATCTCGGTGGTCGCCGTATCATTAAAAAAAAAAAAAAAAAAAATAAGTATAGGTAGAGTGGTCGGTTGATGTAAGAAGATAAGGACGTGGGGAAAGTGAGAGGTGGAGAA
+
CCCCCFFFFFCBGGGGGGGGGGGGGHGGGHHHHHGHGFGHHHHHHHHHHHFHHHHHGGGHGHGGGHHHHHHHHHHHHHHHHGHHHHHHHHHHHHHHHHHHGGGGHHGFEFGGGHHHHGFHHHFHDGHHHHHHHHEFFF3BDH2@22@FECB?1></>/.00<DDFFG1>AEE-::9-9--:---.000:09000000;:00.00---.-/;000;009/0000000.-...--....000000.9....9.
@M03495:530:000000000-LYBTV:1:1108:15307:26925 2:N:0:CATCACCC+TGCTATAT
ATATTTTGCCGTTGATAAACCAAAGCTCACATGCTGACAGATCGGAAGAGCGTCGTGTAGGGAAAGAGTGTATATAGCAGTGTAGATCTCGGTGGTCGCCGTATCATTAAAAAAAAAACAAGAAGAAAAATACGACAGTGGCGATGTGGGATAGACATGTTTACGGAACCATGTATGAAAGCGACGAAGAAAGTCATATAATAACGCAACACAGGTATAATAAAAGAAATCAGGGACGATGATACGAGCAA
+
CCCCCFFFFFCCGGGGGGGGGGHFHHFHGHHHHHHHHHFHHGHHGGGGHHHFEFGGGHHHHGHHHHFHGEGGGHHHHHHHHHHHHFGDFHHEAFD1BEEDE/?EGHHHHHFBGE//<//??222010000011/?<--1=0.<--<.00..</<0<0;000000....-..:000000000/;.----..///99//////////.--:-.;...//9////////..//////..:--..////...--/
@M03495:530:000000000-LYBTV:1:1108:19397:26943 2:N:0:CATCACCC+TGCTATAT
ATATTTTGCCGTTGATAAACCAGCTAATCCTGAAAAAAAAATCAAAGCTAAAAACTACAATGCTAAGACCACGATGTGACTGCTATCAAAGTTAGATATATATGTAAATTATTCATCTGTCAAATCCTAGAATTATATCATACCTGCTCCAGCAATCACGACCTGTAATGGTTTAGTGGGTTGTTCACTGTTTCTGAAAAATGAAGATAGTTGTCCAGCTTCCAAAAAGTTTATTGTGTTTTCTAGTGGAG
+
AABBBBFFFFBBGGGGGGGGGFF4FGFGHFHHGHHHHCCAEHHHHEFBHHEFFFDGHFHHHEHHFEFDFFHHGGFGGHH4GDBFGEEFHGFB4F4GHHHHFHHEGGHHHHHGBGFHHHHFFHHHHHHHHHHGFGHFHHFFHHDGHHGHGHHHGFFHH2GGCGG?GHHHHHHHHGHH>FCEAGCDF1GHFBDGGF=DGDGGCCG0DCGHGFGCCG;CHFGHGG:::G:C?:FF0BFG;0;FF/BF0;;0F0;
@M03495:530:000000000-LYBTV:1:1108:9117:26954 2:N:0:CATCACCC+TGCTATAT
ATATTTTGCCGTTGATAAACCACCCTCCCTGTGGTCGTTATCTTGCTCCTTCTGTCGTCAACGAATTTACTAATTCCAAAGCTCACATGCTGACAGATCGGAAGAGCGTCGTGTAGGGAAAGAGTGTATATAGCAGTGTAGATCTCGGTGGTCGCCGTATCATTAAAGAAAAAAAAGAGATGGAAGGACACAAGGTATATAACGATACGAGGAACGCGGTTGTTGTCCGTCGTACAGCAATGGAGGGGATG
+
BCBCBFFFFFBAEGGGGGGGGGGGGEHGGGGGHFHHEEEGF5GHFGHFFFBGHHHHGGGHGHGGEHHFHHHHHBHHHFHFFFHHHFHHGHFHHFDGHHHHGEFGHFFEGGGECE23FFGHHH3GBGGHHHHHHHFDBFBBGH222@@F/?//1>/?>/.001><G1111<0<<---..//00//0:..././9..00000000C...-...--/..:--9--.../;/9;.--.../////////.--...
@M03495:530:000000000-LYBTV:1:1108:20137:26997 2:N:0:CATCACCC+TGCTATAT
ATATTTTGCCGTTGATAAACCAGAACCATCCAAAGCTCACATGCTGACAGATCGGAAGAGCGTCGTGTAGGGAAAGAGTGTATATAGCAGTGTAGATCTCGGTGGTCGCCGTATAATTAAAAAAAAAAAAAAATCACGATCACGTAGACGGCGAAGCTTACAGCACATAACGCCCATACTACGATTGAGAGAGTGCCGCCACCTAATGAGACGCACGTGCATCGTCCTACCCGTATAGTACATCCAATACA
+
BBAABFFFFFDACEFGGGGGGGACHGGCHGHHFHGHHHHHHFHFHGHHGHGHHFCGGGHGHGAEEAE1BEGGHGHHHHGHGFFHGHGGGHFBFDBGDH4FFF?>EEFE/EEF/?344BDGBFGDCBDC/>---.<0/.<<CD/..:..0..---;--;0;0900/./09;9.---.//.B//9;..://./:./9//----...////;///.----..;.//9....9/...:-.///////////////
@M03495:530:000000000-LYBTV:1:1108:10369:27020 2:N:0:CATCACCC+TGCTATAT
ATATTTTGCCGTTGATAAACCAGAGGACTCAGGCTGGACCAAAGCTCACATGCTGACAGATCGGAAGAGCGTCGTGTAGGGAAAGAGTGTATATAGCAGTGTAGATCTCGGTGGTCGCCGTATCATTAAAAAAAAAACATGAAGATAAACTGGATAAATAAAACACAAAATCAACGGAGCAAAGACCGCAACATACACAGATATGCAGGAGAATACGTCACAAGCAATCGACACACAAGTTGTAAACTCAA
+
AAAAAFFFF4>>AECGGFGCGGHAGAFAFCB3BA2F2B2GHGHCFGFGF35FGBBF2FFFFCHG11EAFBA1>E>E?2FGGHHEGBFBFGGGF4FFFFFGBBFHBD4440//??/BE/<</?00?FBGFGFD>/</-..1111111111110//00000==000<.....0/<:/.-..;.9//;//--9--A/00000.:0;/////....99//.;...//..;//9..99-;....///////////;
@M03495:530:000000000-LYBTV:1:1108:16032:27034 2:N:0:CATCACCC+TGCTATAT
ATATTTTGCCGTTGATAAACCAGCTAATCCTGAAAAAAAATCAAAGCTAAAAACTACAATGCTAAGACCACGATGTGACTGCTATCAAAGTTAGATATATATGTAAATTATTCATCTGTCAAATCCTAGAATTATATCATACCTGCTCCAGCAATCACGACCTGTAATGGTTTAGTGGGTTGTTCACTGTTTCTGAAAAATGAAGATAGTTGTCCAGCTTCCAAAAAGTTTATTGTGTTTTCTAGTGGAGG
+
?AABBBFFFFBBGGGGGGGFGGHHFHHHHFHHFHHHHGGGHHHGHFBGHHGHHGHHHHHGFHHGGHHHHHHGGGFFGHH@FCGHFHHHFFEGGGHGHHHHHHGHHHHHHHHFFFFHFHHHHFHHHGHHHFHHHHHGFHHHHGHHHFFHHFHFFCFFHHDFGGF2FDGFHFFGHHHHHAEAGCDHHDFGHHHHHHDHFD<CCG<GBFHHHHHHHH;;GHHHH/0;0;::CGFGGFGGGCCFFGFGB;09CEG
@M03495:530:000000000-LYBTV:1:1108:13930:27041 2:N:0:AATCACCC+TGCTATAT
ATATTTTGCCGTTGATAAACCAGCTAATTCCAAAGCTCACATGCTGACAGATCGGAAGAGCGTCGTGTAGGGAAAGAGTGTATATAGCAGTGTAGATCTCGGTGGTCGCCGTATCATTAAAAAAAAAAATTGAAAGAAAAGTCAAAGTAGAACACACATAAAAAAATACAAAGATTATGTAACGCGATTAACGCACACAAACACGCACGAGATGCCAACTACCCAACTGGAAAATTGTTGAAGACCAATGA
+
ABCCCFFFFFCCGGGGGGGGGGHHHHGHHHHHHHHHHHHHHHHGHHHHHHHHHHGGGGHHHGEGFEEBFGHGHHHHHHHHHHHHHHHHHHHHHHHEHBGHHGEECFBEEEF@EHCGHGHHHBGGGG@D<011?111000<01111111=11110<...0000=0-:.000:0//00;:00090.--:-..00.9-9-........-9--.-;.00900./00/.0..///900/00090.0900;//.000
@M03495:530:000000000-LYBTV:1:1108:19489:27045 2:N:0:CATCACCC+TGCTATAT
ATATTTTGCCGTTGATAAACCAGCTAATCCTGAAAAAAAAATCAAAGCTAAAAACTACAATGCTAAGACCACGATGTGACTGCTATCAAAGTTAGATATATATGTAAATTATTCATCTGTCAAATCCTAGAATTATATCATACCTGCTCCAGCAATCACGACCTGTAATGGTTTAGTGGGTTGTTCACTGTTTCTGAAAAATGAAGATAGTTGTCCAGCTTCCAAAAAGTTTATTGTGTTTTCTAGTGGAG
+
AAAAA5FFBFBAEGGGGGGFGGHHHHHHHFHHGHHHHGGGGHFGHFBGHHHHHHGHHHHHGHHHGGBGFFGHGGHGHHHF@GFHHHBGFGHFGHGHHHFHHHHHHHHHHHHGDGHHHHHFFHHHHHHHHGGHHHHHHGBFHHDGHGAGFGHHF2FHHHHGDDFFCGHHHHHFHGHH>FCFCFGGGEHHHHHHFGGFFFHHCGHEHGFFFGGCGH00:C/:GB:;0CCEDFGGGGGGFF/CF:;;BFFFAB?
@M03495:530:000000000-LYBTV:1:1108:16665:27055 2:N:0:CATCACCC+TGCTATAT
CGTATGCCGTTGATAAACCAGGACTCAGGCTGGACCAAAGCTCACATGCTGACAGATCGGAAGAGCGTCGTGTAGGGAAAGAGTGTATATAGCAGTGTAGATCTCGGTGGTCGCCGTATCATTAAAAAAAAAAAACAAGAAAAATATAAATAGAGTAGAAATACCCATGAAGACAAACAAATGCATAAAGAAGCATCTGCAAGGCATAGTAACTGTGACCGACTAGGATCAGGTGATGAACATGTAACTGG
+
BBBBBFFFBBAAEGGGGGFGGGHGHHHHHCHHGHHHHHGGFHHHHHHHHHHHHHHHHHHGGGGHHHGBEFGFFHHHFGHHHHHHHHHHHHHGHGHFHHFBFGHHHHGGGGFHGGGEEGFHFHHHHHHHGGCAD<-...0//<<<.00=000000000000;0;00/://0000;///....00;0000;90.///00000090...000000/999////-----9///9:////////9//:///////;
@M03495:530:000000000-LYBTV:1:1108:11037:27089 2:N:0:CATCACCC+TGCTATAT
ATATTTTGCCGTTGATAAACCAGCTAATCCTGAAAAAAAAATCAAAGCTAAAAACTACAATGCTAAGACCACGATGTGACTGCTATCAAAGTTAGATATATATGTAAATTATTCATCTGTCAAATCCTAGAATTATATCATACCTGCTCCAGCAATCACGACCTGTAATGGTTTAGTGGGTTGTTCACTGTTTCTGAAAAATGAAGATAGTTGTCCAGCTTCCAAAAAGTTTATTGTGTTTTCTAGTGGAG
+
AAAABFFFFFBAEEGGGGGGGGHHHHHFFGGHHFHHF?EEFH3DGHGHHGGHHHGHFBHGHHGFGHHFHFGHGGHGGFHEHHHFGFEHHHHGFHHHGGHHHHGHHGEHHHHGHHHHHHHHHHHHHHGHHHHHHGHHHHHHEHGEHHHG3FF2FGHHHGHDDGGGHGGHGHGFHHGHGHHHGGCDHHHFHGGHGF0DGG0DGGGHHHHGHHHBGH:;CCGGFH/:CF;CFGFEGFFGGGBBBCFFFGGGF9E
@M03495:530:000000000-LYBTV:1:1108:15353:27099 2:N:0:CATCACCC+TGCTATAT
ATATTTTGCCGTTGATAAACCAGCTAATCCTGAAAAAAAAATCAAAGCTAAAAACTACAATGCTAAGACCACGATGTGACTGCTATCAAAGTTAGATATATATGTAAATTATTCATCTGTCAAATCCTAGAATTATATCATACCTGCTCCAGCAATCACGACCTGTAATGGTTTAGTGGGTTGTTCACTGTTTCTGAAAAATGAAGATAGTTGTCCAGCTTCCAAAAAGTTTATTGTGTTTTCTAGTGGAG
+
??AABBFFFFDAEGCGGGGFGGHHGHCHHBGFF3FBGG2FGHHGHHGEGHHHFHGGHHHFHBGHHHHGGFGHGGHGGHH4F3FEHDGHGFHGEFHHEHHHHHFHEGHHHHHHFHGFGFFDGFGHHHHGHHHHHHFBGFHHHHHBBGHFGFHHEHHFB@GDDGGDGHHDGGGGHHFH>FHHDGGGHHGHHHHHHFGGGGD<<C<0DFGHHHHHHC;CGGHG0;/;:;.99CBFFFBFBF/:B9;0;090.9C
@M03495:530:000000000-LYBTV:1:1108:19871:27112 2:N:0:CATCACCC+TGCTATAT
ATATTTTGCCGTTGATAAACCAGTCAGGAGTCCAAAGCTCACATGCTGACAGATCGGAAGAGCGTCGTGTAGGGAAAGAGTGTATATAGCAGTGTAGATCTCGGTGGTCGCCGGATCATTAAAAAAAAAAAAAGGAGTGGAGACAGAAGGCACAAGATACATATATAATGAAGTACTATAAGGATACACGGATAGCAGTGAGTAATCATACAGGACGTGATGTACGCATCGTTATGCTATGAGAACATCAT
+
CBCDDFFFFFCBGGGGGGGGGGHHHHHCHGHHHHHHGHFHHHHHHHHHGHFFGGHHGGGGHGFGEGFAECGFHGHHHHHHGHGHHHHHGHHFGHHGGFEFGFHGAEEAFE/E@/<//CG3GFFFHG?B?>---.././..0.0.///00....//./000000000000000090;000900000;00;.--.90;00000000000990090/..-.../0900....-.;..;00000000009/0000
@M03495:530:000000000-LYBTV:1:1108:19547:27188 2:N:0:CATCACCC+TGCTATAT
ATATTTTGCCGTTGATAAACCAGCTAATCCTGAAAAAAAAATCAAAGCTAAAAACTACAATGCTAAGACCACGATGTGACTGCTATCAAAGTTAGATATATATGTAAATTATTCATCTGTCAAATCCTAGAATTATATCATACCTGCTCCAGCAATCACGACCTGTAATGGTTTAGTGGGTTGTTCACTGTTTCTGAAAAATGAAGATAGTTGTCCAGCTTCCAAATAGTTTATTGTGTTTTCTAGTGGAG
+
AAABAFFFFFBBGCEGGGGGGGHGHHGGHAFHHCEGA2EEEH3EGF52FD5GGEEHF3FHBFB5EGFBFBGHDE?EFEG44@3BF4BFFFG44B@GFFEG4GFHDFBHGDGH4BE4BGD4BG4EDB3FG4DHFHFBGF3BGF3BFDCC?2?222<@CFF/<BCD0<D1?FFGH0FF<FA.<<<<.GFFHDGDDGD0G0<D.<D0DBBG00G0;C00CG/0C0:0000;9;000CFFFB9/F/0;;CBC.09
@M03495:530:000000000-LYBTV:1:1108:10459:27234 2:N:0:CATCACCC+TGCTATAT
ATATTTTGCCGTTGATAAACCACCCTCCCTGTGGTCGTTATCTTCCTTCTGTCGTCAACGAATTTACTAATTCCAAAGCTCACATGCTGACAGATCGGAAGAGCGTCGTGTAGGGAAAGAGTGTATATAGCAGTGTAGATCTCGGTGGTCGCCGTATCATTAAAAAAAAAAAAAAGGACAGTAGTAATAACACAGACCGTATGGTTAAAGACATAAGATGGATAATGAGACGAGTACAACAGAACATACAG
+
CCCCCFFFFFCBGGGGGGGGGGGGGHGGGHHHHHHHGEGHHHHHHHHHHHHHHGGGHFHGGGHHHHHHHHHHHHGHHHHHHHHHHHHHHHHHHFGHHGGGGHHHGEGFGGHHHHFCGHHHHGGGFHFHHHGHHFGDBF3FBGG=FBED/2>//>/<0F<F1D11>1@AG:@-;--../9/.000000000000..09.9...//0090000:/00009;00/;00000000.--9.0900.//0//;0000
@M03495:530:000000000-LYBTV:1:1108:10703:27243 2:N:0:CATCACCC+TGCTATAT
ATATTTTGCCGTTGATAAACCAGCTAATCCTGAAAAAAAAATCAAAGCTAAAAACTACAATGCTAAGACCACGATGTGACTGCTATCAAAGTTAGATATATATGTAAATTATTCATCTGTCAAATCCTAGAATTATATCATACCTGCTCCAGCAATCACGACCTGTAATGGTTTAGTGGGTTGTTCACTGTTTCTGAAAAATGAAGATAGTTGTCCAGCTTCCAAAAAGTTTATTGTGTTTTCTAGTGGAG
+
AABBAFFF4FDBGGGFGGGGGGHCGHHGH5FGGCFGHGGEEHCFHHBFHFHFHHGFGHFHFHFHFHHGHHHHGGGFHBH4F@3FFFFHHHHGHHHHHHHHGGHHHHHHGHGHFHGHHHHHHHHHHHHHHHHHHGHFGHHHH21BGGHHGHHBGFHHGFFGGGGDHHHHGHH1GHHH<FHFEG?EG1FHHGGHHHGGH0<DGGHFHFCFGGHFCF<0;CG0CGCCCG:CECGFGGFFGG/FFFGGEG9FG0A
@M03495:530:000000000-LYBTV:1:1108:12412:27256 2:N:0:CATCACCC+TGCTATAT
ATATTTTGCCGTTGATAAACCAGAGGACTCAGGCTGGACCAAAGCTCACATGCTGACAGATCGGAAGAGCGTCGTGTAGGGAAAGAGTGTATATAGCAGTGTAGATCTCGGTGGTCGCCGGATCATTAAAAAATAACAATGTACAAAAAGACAAAGAATGCTACGGAAGAAGAGAGAGTACTACGCGTGCTCTGGCTATGGTTGCGTGAATATTGGTAGTTGTTGTGAGTGATAGTAGTGTGTGCACAGTA
+
ABABBFFFBDDAEGGGGFGGGGHFHFHHFBBEFCGHGHFFAFGHHFHHHHGGHBGBGDGFGFGDGGFFEGGBEGEEGGGHEFGHHHHFHDGHFFB4FGHH3BB3FGHFHHE/?E/3>/?///?BGFGB>22FD01111?1111?111<?..00000001111=0<.<...//<<;.../00:00:--9-..000009090000..-;...///////9/;///.;.9/////////////;/.;////.//
@M03495:530:000000000-LYBTV:1:1108:19016:27330 2:N:0:CATCACCC+TGCTATAT
ATATTTTGCCGTTGATAAACCAGCTAATCCTGAAAAAAAAATCACAGCTAAAAATTACAATGCTAAGACCACGATGTGACTGCTATCAAAGTTAGATATATATGTAAATTATTCATCTGACAAATCCTAGAATTATATCATACCTGCTCCAGCAATCCCGACCTGTAATGGTTTAGTGGGTTGTTCACTGTTTCTGAAAAATGAAGATAGTTGTTAAGTTTCCAAAAAGTTAATTGGGTTTTCTATTGATG
+
AAAAA3FFFFD>AEGFG3FGF000FDGH13D1DGG1FE///0EF1B1/F1DGH101ABFF111DDB1@10BF?E/FE1@@2@0FHB0BF1112@21@2BB2BGHFF2GH21F22BFFG12>BFEGG11>><<G>12>BDD2BD0DF0CGF110001101////<F1GDFGHHGAGFGBF.<.-<C00<<0<DB<D0=D0=..000000:0;GB0.;:0:<;C0;:;.9.;;00;00/..:9.00009900;
@M03495:530:000000000-LYBTV:1:1108:13872:27334 2:N:0:CATCACCC+TGCTATAT
ATATTTTGCCGTTGATAAACCACCCTCCCTGTGGTCATTATCTTGCTCCTTCTGTCGTCAACGAATTTACTAATTCCAAAGCTCACATGCTGACAGATCGGAAGAGCGTCGTGTAGGGAAAGAGTGTATATAGCAGTGTAGATCTCGGTGGTCGCCGTATCATTAAAAAAAAAAAAAGTAAACGCATATGGACAAGGGGAAGTACAACAGCAAAAGACTGAACAGGGAGGAGTACGATAATGGCAAGGAGA
+
BCBCCFFFFFCCGGGGGGGGGGGGGHHGGHHGHHHHHHHHHHHHHHHHHHHHHHHHGGGHGHGGGHHHHHHHHHHHHHHHHGHHHHGHHHHHHHHHHHHHGGGGHHHGGGGGGEGHHGFHHHGHDGHHHHFHHGGHHGDHHFBF3BFE??C?2><///<00=DGF1GG<@EC<:;--.;000;:--.;;00000..;.-...00000;.:.//0//./0000:0/..;9-..:/09....000//0..:;.
@M03495:530:000000000-LYBTV:1:1108:13039:27353 2:N:0:CATCACCC+TGCTATAT
ATATTTTGCCGTTGATAAACCACCCTCCCTGTGGTCGTTATCTTGCTCCTTCTGTCGTCAACGAATTTACTAATTCCAAAGCTCACATGCTGACAGATCGGAAGAGCGTCGTGTAGGGAAAGAGTGTATATAGCAGTGTAGATCTCGGGGGTCGCCGGATCATTAAAAAAAAAAAAAATATAAGGTTACGATAGAAGCGAATAGAGCAGACAGCAATACCAGACATAGTTACTTGTAAAGAAAGAAAAGCA
+
CCCCCFFFFFCAGGGGGGGGGGGGGHHGGHHGHHGGFEFHGHHHHHHHGFFGHHHHGGGHGHGGGHHHHHHHHHHGHHHGFHHFHFHHHGFHHHHHHHHHGGGGFHEGGGEE>FGGHGGFFHHFFH?GFHHHEGHHHHDDFFFH22FF/<<-.<-.<--;CC0C00;C<C?C-9-9@-.///;/99///....:///9-.--.///////.//.///////;../9/9;//:///9//9:/.9//.9/9./
@M03495:530:000000000-LYBTV:1:1108:17361:27354 2:N:0:CATCACCC+TGCTATAT
ATATTTTGCCGTTGATAAACCAGCTAATCCTGAAAAAAAAATCAAAGCTAAAAACTACAATGCTAAGACCACGATGTGACTGCTATCAAAGTTAGATATATATGTAAATTATTCATCTGTCAAATCCTAGAATTATATCATACCTGCTCCAGCAATCACGACCTGTAATGGTTTAGTGGGTTGTTCACTGTTTCTGGAAAATGAAGATAGTTGTCCAGCTTCCAAAAAGTTTATTGTGTTTTCTAGTGGAG
+
BBBBABFFFFBAEGGGGGGGGGHHHHHHHHHHHHHFFGCGGHHHHHGGHGHHHHGHHHHHHHGHHHHHHGGHDGHFHHHGFFCDGGFHHHHHHHFHFHFHEHGHFFFHHHHHHHHHHHHHHHHHHHHHHHHHHHHHHHHHHHH2GHHFDHFFGHHHGFHGGCCDFFGHBGH?GFGHFGHHCFGDHHHHHHFHFH=D0<GGGHHHFGHHHHHHHH:CGHFHHHC000:CD9FFBFFGGF9CFFFGBFFBFGE
@M03495:530:000000000-LYBTV:1:1108:16549:27391 2:N:0:CATCACCC+TGCTATAT
ATATTTTGCCGTTGATAAACCAGGACTCAGGCTGGACCAAAGCTCACATGCTGACAGATCGGAAGAGCGTCGTGTAGGGAAAGAGTGTATATAGCAGTGTAGATCTCGGTGGTCGCCGTATCATTAAAAAAAAAACACTACTGAACAGAGAGATGCAGAGTTCAATGGAAAGAGAATGTCGCCCCGACGAATAGCTGTCAGAACGCCATGGAGGTCACTTATGTGAAGATCATAAACAAGTAGTAGTGCAG
+
BCBCCFFFFFDAEGGGGGGGGGHGHHHHHHHHHHGHHHHHHHHHHHFHHHHHHHHHHHGHHGGGGFFHEEEEEFHHHHGFHHHHHHHGHHHGHHHHGEBBBFGBGFFGG?EE/B/>?@<B0GHHHHFFGDCCG?C..0100111111000/..000000.<000<00/00:./;//:000..;.9--9---..00009;0////..-..////..//9//////////////:9//;/9//9/99//////
@M03495:530:000000000-LYBTV:1:1108:10418:27459 2:N:0:CATCAACC+TGCTATAT
ATATTTTGCCGTGATAAACCAGCTAATCCTGAAAAAAAAATCAAAGCTAAAAACTACAATGCTAAGACCACGATGTGACTGCTATCAAAGTTAGATATATATGTAAATTATTCATCTGTCAAATCCTAGAATTATATCATACCTGCTCCAGCAATCACGACCTGTGATTTCAGAAAGGATTTCCAATTCTACAAGGTGCGGGAAATCAACAACTACCACCACGCTCACGATGCTTACCTAATGGTTTAGTG
+
1>AAAFFFF@AAEGFGGGG11C0EGFFFEGFGHGFHAEAEF1FGDFB1D111BAFFAGFFFCFGHFHGFHEG?/>BEGGFBB1DGCHHHFGHHHHFHHHHHGHHGGGHGHHDGHFGHHHFHHHHHFFHHEDBG>BBGFHHHG0GGFHHBFFFGHHFG1?<BCGFFHHGGHGFHHFGGF0GHDBDGHF1GGHBGF0<<<0<<--;CGGGF/C.C:;;/CC.;.AAB;;:C..;AFBFFF0C/0;;:99BB/:
@M03495:530:000000000-LYBTV:1:1108:21079:27549 2:N:0:CATCACCC+TGCTATAT
ATATTTTGCCGTTGATAAACCAGCTAATTCCAAAGCTCACATGCTGACAGATCGGAAGAGCGTCGTGTAGGGAAAGAGTGTATATAGCAGTGTAGATCTCGGTGGTCTCCGGATCATTAAAATAAAAGGACCGGAATCGGAAAAAGGCCGCGGTGCTGGCGCTTTTCCATAGGCTCCGCCCCCCTGACGCGAATCAATCGTCGCACAATACCAGGACGGAAGCGCGTAGTGTGGGTCAGCAGAGTGAACAC
+
3>3AAFF5D4AAEGGGGFGGGGD4FFGHBGHFHFF2BGEGFFHFHGGEFG3FHCF2FGCCFCGGEAEABEGGHGCGFFBDDF@@F@GGGFF34BG4444@1?1?>ED44?>///>BFD4BF4433BD3/00//<>B/10//?/@?CDH/@-C<<<-<0<.-.;::B0000000/:....;---;-;//..;--9.;/:/..9-9---.//////...--....-;-;--9;//....9.//./9///9//.
@M03495:530:000000000-LYBTV:1:1108:20759:27618 2:N:0:CATCACCC+TGCTATAT
ATATTTTGCCGTTGATAAACCAGTCAGGAGTCCAAAGCTCACATGCTGACAGATCGGAAGAGCGTCGTGTAGGGAAAGAGTGTATATAGCAGTGTAGATCTAGGTGGTCGGCGTATATTTAAAAGAAAAAAGATTATGCTAATTTGCTTACTGAACAAGAACGTAATAATTGCATGCAGTGTTAAGATGTTGTTATGACATCATTTGCAGGTAAAAACTCTTATGACGCTGAGCACGGTAATTAATTTGTC
+
ABABBFFFFFBBGGGGGGGGGGHHHHCB4EEGFFGHF2BECFHHHHFGFHGGFGHHG?FFFFHGGDF0EEGGGG31FEGHHGFEDFGFFB4D@3FB344B444F3FFE3>/E///?3444B43?3/BG20///@FBB>F222222?11111<FF1?10?F0<..0<<1=1=1111100<0<=00000<000</<0:0000<00;0;:00:..0000:.900;009;9.....:/0.--...9;//;/;9B/
@M03495:530:000000000-LYBTV:1:1108:19239:27618 2:N:0:CATCACCC+TGCTATAT
ATATTTTGCCGTTGATAAACCAGCTAATCCTGAAAAAAAAATCAAAGCTAAAAACTACAATGCTAAGACCACGATGTGACTGCTATCAAAGTTAGATATATATGTAAATTATTCATCTGTCAAATCCTAGAATTATATCATACCTGCTCCAGCAATCACGACCTGTCCTGGCAAACAACCTGCAGAAAAGCCAATCAAATATATTTTCACAAGAGATGGAATGTGAGGCAATAATAGAGTACAAAGGTTGA
+
AAABBFFBFFBBGGGGGGGGGGHHHHHHHHHHHCGHHEGFGHHGHHHHHHHGHHGHHGHHHFHHHHEHHHHHGGHGHHHHHHEEHFHHHEHGGHHHHHHHHHHHHHHHGHHHHHHHHHHHHHFHHHHHHHHHGHHGHHHHHHFFHHHHHHHHGHHHGHHGGGGGEHHHGHHHHHHHHGHDFHGFFGFHHHEHHHCGHHDHHHHHGFHHHHHCCGC;;CGHHECCFFFG?A9FC0;BFGGBF;B0CBFFFB9
@M03495:530:000000000-LYBTV:1:1108:9697:27662 2:N:0:CATCACCC+TGCTATAT
ATATTTTGCCGTTGATAAACCAGGGACTCAGGCTGGACCAAAGCTCACATGCTGACAGATCGGAAGAGCGTCGTGTAGGGAAAGAGTGTATATAGCAGTGTAGATCTCGGTGGTCGCCGTATCATTAAAAAAAAAAAGACAGGACGAAGGATCTGCGGCTGTTCTAATATTGAATAAAGAGCTATGAAGACATGCAGATGGATATGGGGAACAGGACTGTGTGGGGGCTGACGTACATAACATCACAGCTC
+
AAAABFFFFFBBGGGGGGGGGGHGGGGFHHGFHGHGHHHHHABFGFGHGHHHHHHHHHHGHGDGGGFHHGGGGEEHHGGGGHHHFFBGGHHHGGHHHHHHHGFBBFHFHGGF//3>//></G0?3?33GG2>@/>A-..000...---<..:/000:---;.90000;0009000000009/00000000//000;0090///////...;.//;.././/;.9.----../.....9;////;//:/.//
@M03495:530:000000000-LYBTV:1:1108:16130:27672 2:N:0:CATCACCC+TGCTATAT
ATATTTTGCCGTTGATAAACCAAAGCTCACATGCTGACAGATCGGAAGAGCGTCGTGTAGGGAAAGAGTGTATATAGCAGTGTAGATCTCGGTGGTCGCCGTATCATTAAAAAAAAAAAATATAGAAATTGTATAGGCAGGACGCATAAGAATTGGAATGACACTGAAGGTGAGACTCGACGACCTTCCAGACAAGTTAGACAAGAAGTCAATGGCGATAGTAGCGACAGTATCGAATGAAATACGAACTA
+
BBBBBFFFFFBAGGEGGGGGGGHCEGFHHHHHHCHHHHHFHGGHEGG2GHGEEEEEEGGHFGGGHFFGHHFGEHHHHHFHBGDFGH4EDEGF1EE?FECGC/EBGFFHHFGFHFCG////0<1<1111111?1<111<1.-<.--<<.0000000/0;000000:0000///0.0<:0..--;;-.0//9009//99/////9.;.//9999//9.---..9///;----;/:/..////9//B/.;.-.:
@M03495:530:000000000-LYBTV:1:1108:15347:27691 2:N:0:CATCACCC+TGCTATAT
ATATTTTGCCGTTGATAAACCAGAGAACTCCAAAGCTCACATGCTGACAGATCGGAAGAGCGTCGTGTAGGGAAAGAGTGTATATAGCAGTGTAGATCTCGGTGGTCGTCGTATCATTAAAAAAAAAAGAAATACTGAAAAAGAAAGTTCTCGTAGACAACAAAGTGCAAAATATACATCTTCCTGTAGTAACGGAGCAGGGAAATAATACTTGTTAGTTGATAATAAATAGTAAAAATAAACATTTCATG
+
BB@BBFFFFFBBGGGGGGGGGGHAEBGGGHHHFFFHHHFBG5FCEHHHHHHHHHGGFEHEFEAEEEE1?FFGHHGEHHFHFGFFBGFGG3FCEGFHEBGFHA1??E?@/?E>F3044?44BBGG///>/??0?111111110<.0011111>.>...00<.C<./000=00/:0000;00000000::0;00;.:.;-./.-...009000;00;;09000000/////////////:.//9//////9//
@M03495:530:000000000-LYBTV:1:1108:19138:27692 2:N:0:CATCACCC+TGCTATAT
ATATTTTGCCGTTGATAAACCAGGACTCAGGCTGGACCAAAGCTCACATGCTGACAGATCGGAAGAGCGTCGTGTAGGGAAAGAGTGTATATAGCAGTGTAGATCTCGGTGGTCGCCGTATCATTCAAAAAAATACTACTGGGTCTGCGCCACTCTCGCATCCCATCATCCGAATCACCTGGTACTTGTAATCGAATCCTTTCAGTTCGGCCAAGTGCTTTCGAGCGCGCGATATTGATGACAATGAACGG
+
AAAABFFFFFBBG?CGGGGGF4A2GAFAEAGHA2EGHHHEDFGFHHHHHHGHHFFABFHFHG1FFHHHGDEE0EG2GGE?E1F3F@GFDEHBBGHGHHF4BBB4GF4BE/?E?3<ED@//BB3333?B?2G??0222111<1/0??01/-><.<011.<-.-/<0</0000.....;/;0/./<:00;9000;../0.000;900;00.--.-..9000/:/.9..---;---.-;//9//////////..
@M03495:530:000000000-LYBTV:1:1108:13984:27772 2:N:0:CATCACCC+TGCTATAT
ATATTTTGCCGTTGATAAACCAGCTAATCCTGAAAAAAAAATCAAAGCTAAAAACTACAATGCTAAGACCACGATGTGACTGCTATCAAAGTTAGATATATATGTAAATTATTCATCTGTCAAATCCTAGAATTATATCATACCTGCTCCAGCAATCACGACCTGTCCTGGCAAACAACCTGCAGAAAAGCCAATCAAATATATTTTCACAAGAGATGGAATGTGAGGCAATAATAGAGTACAAAGGTTGA
+
AAABBFFFFFCBGGGGGGGGGGGHHHHHHHHHHHHHHGGGFGFHHHFHHHFFHFGGHHHHHHHHHHHHHGHHGGHGHHHHHFFHHHHHHHHHFHHHHHHHHHHHHHHHHHHHHHHHHHHHHHHHHHHHHHGHGHHHHHHHHHGGHHFHFHHHGHHGFFFDGGGGHHHHGHHHFGHHHHHGHHHEHFFGHGHHHHCCHFDGHGGHHHHH0CB0:/;CFG//CGFCFE0CAEFFF0BFF0C9BF9FFGF0FG:
@M03495:530:000000000-LYBTV:1:1108:21569:27778 2:N:0:CATCACCC+TGCTATAT
ATATTTTGCCGTTGATAAACCAGGACTCAGGCTGGACCAAAGCTCACATGCTGACAGATCGGAAGAGCGTCGTGTAGGGAAAGAGTGTATATAGCAGTGTAGATCTCGGTGGTCGCCGTATCATTAAAAAAAAAAAAAGGGTGGAGGATGGGAAGTGAGTGGGCAGGTGTAGAGAATATGAAGCAGTCTTTAGGACTGCATCTTGACTGAGTAGGACACTAAGAGGTACAATCGGTCTTAGGTGTACGGTT
+
ABBC@FFFFFDCGGFGGGGGGGHGHHHHHHHGFHGHHHHHHGHHGHFGHHHHHGHGHHHHHGFGEFGFFFGEEEGGGHGGFHHGGGHGHHHHHHFFFHHGFHFGBEEFF?EA??E</<</FC3FFFHFGF@<C/<---..<..<....//.;//.000000.../.;./000000;00000000/;;/0000900//./////////////;//////.9///;;.///////.....////9//9/../.
@M03495:530:000000000-LYBTV:1:1108:21731:27790 2:N:0:CATCACCC+TGCTATAT
ATATTTTGCCGTTGATAAACCAGCTAATCCTGAAAAAAAAATCAAAGCTAAAAACTACAATGCTAAGACCACGATGTGACTGCTATCAAAGTTAGATATATATGTAAATTATTCATCTGTCAAATCCTAGAATTATATCATACCTGCTCCAGCAATCACGACCTGTAATGGTTTAGTGGGTTGTTCACTGTTTCTGAAAAATGAAGATAGTTGTCCAGCTTCCAAAAAGTTTATTGTGTTTTCTAGTGGAG
+
@ABB@FFFFFDAGGCGGFGGGGGHHGGHHHHC5FGHGGGGGFEHHHHEHGFHHEEHFFHHHHHHHFHFFHHFGFEFGHHHHGFHHH?FGHHFGHFHHFHHHHHHHHHHGHHHBGFHHHGHHHHHGHHHHHFGHHGFHFGGHHHHGG0FGBGFFFHFC@GDDB/?FGGHFHHHHHGH>GHGC.@AGHHGHHHHGHGGGFGF<CD0=CCG00CGGG;CGG;GHG;:0:.;CFFGGBBFGGGGGFGBC0CBFFE
@M03495:530:000000000-LYBTV:1:1108:20955:27817 2:N:0:CATCACCC+TGCTATAT
ATATTTTGCCGTTGATAAACCAGCTAATCCTGAAAAAAAAATCAAAGCTAAAAACTACAATGCTAAGACCACGATGTGACTGCTATCAAAGTTAGATATATATGTAAATTATTCATCTGTCAAATCCTAGAATTATATCATACCTGCTCCAGCAATCACGACCTGTAATGGTTTAGTGGGTTGTTCACTGTTTCTGAAAAATGAAGATAGTTGTCCAGCTTCCAAAAAGTTTATTGTGTTTTCTAGTGGAG
+
3A>AAFFFFFDAGCGGGGGGGGHHGHHHFFGGFHHHHGGGGHHGGFGGGFHHHHGFGHHHHHGHFGGHGGGHGGGEGHHGFHBGFGHGG3EGHF4GHFGHHHHHHHHHHFHHFHHHHHGHFHHHHHHHHHFFHHGHHHHHHHGBFHAGFHHFBCCGF2FGGCGCGHHHHHEGFFGG=GH.>FDGHHGHH0=DGHEDG0GG.<DDH0:CHCGCCG0;;/CGGH/;;C..99BFFGFFGGBFFFG00;99.09
@M03495:530:000000000-LYBTV:1:1108:9981:27835 2:N:0:CATCACCC+TGCTATAT
ATATTTTGCCGTTGATAAACCAGCTAATCATGAAAAAAAAATCAAAGCTAAAAACTACAATGCTAAGACCACGATGTGACTGCTATCAAAGTTAGATATATATGTAAATTATTCATCTGTCAAATCCTAGAATTATATCATACCTGCTCCAGCAATCACGACCTGTAATGGTTTAGTGGGTTGTTCACTGTTTCTGAAAAATGAAGATAGTTGTCCAGCTTCCAAACAGTTTATTGTGTTTTCTAGTGGAG
+
1AAA13DFDB>AGCGFGFGGGGCF1A1DF3FGG1DFFEE/AAA1GFH0F1GDFGEBB1FFFFGE2GEB10B/E?GFCFF2B10BG@BGGHG1FDDFF@2BGFFHF>FFFFFBGFFFFFHHBGHHH11FFDGGHBG2DBGHHH1FGGFFF11CGFFGHCGA?C/?F<G1DGH?GGCF1>GE.<-AHDBGGFGHHEDDG=DGFGG0D0;CBCGCGF0<CGCG00:0:0.9900;00BFBBCBB9BFGF0BF09
@M03495:530:000000000-LYBTV:1:1108:19932:27842 2:N:0:CATCACCC+TGCTATAT
ATATTTTGCCGTTGATAAACCAGGACTCAGGCTGGACCAAAGCTCACATGCTGACAGATCGGAAGAGCGTCGTGTAGGGAAAGAGTGTATATAGCAGTGTAGATCTCGGTGGTCGCCGTATCATTAAAAAAAAAAGAAAAGAAGGCGAATGAGCTAGCTCTCAAGATAACTAATCTGTGCGGAGAGATTATCACACGTTAATTGGCACGGATAGTCGCTTCAGAGTAAGACTGTATGTGACAGCATGTTAC
+
ABBBCFFFFFDAGGGGGGFGGGHGHHFHHHHHHFFHHHHHHHGHHHHGHGHHGGHHGHHHHGGGGHHHGGGG>EEGGHGHHHHHHGHHHHHHHHHHF@F@FBFDEB4FE?FD?BE?EE//0BBFGFFD32/B@//.><00<.000.--<-0<0000000000000:00000000000000.----;9000000;00;..:.0000/009-9;.000.-.9.000;0000090000;0900000./000000
@M03495:530:000000000-LYBTV:1:1108:20742:27843 2:N:0:CATCACCC+TGCTATAT
ATATTTTGCCGTTGATAAACCAGGGACTCAGGCTGGACCAAAGCTCACATGCTGACAGATCGGAAGAGCGTCGTGTAGGGAAAGAGTGTATATAGCAGTGTAGATCTCGGTGGTCGCCGTATCATTAAAAAAAAAAAAAATATAAATATATATAGAAAAAGGAGTATTAGTACAAGCATCAAAATGTTTATATTTGGCGGCGGCATTCGGGCAATAGAGAGGTGTATGTTGAGTGATTCACATCAGAAGTA
+
BBBBBFFFFFBBGGGGGGGGGGHGGGGHHHFCGHHGGHHHHHGHHFFHHHHHHHHHHHHHHHGCFGGHHGGGEEGHHHGGFHEGHHGHHHHHHHHHHHHH4GFFG4BGHGFF//B</ECBDF0FFFFFF3D@D//-<-<-.00000<000000;;000/..:/.//0000000000./00009000000;00000;0/--------//9;.--9/////;..;./:////////////9////////9///
@M03495:530:000000000-LYBTV:1:1108:11810:27970 2:N:0:CATCACCC+TGCTATAT
ATATTTTGCCGTTGATAAACCAGCTAATCCTGAAAAAAAAATCAAAGCTAAAAACTACAATGCTAAGACCACGATGTGACTGCTATCAAAGTTAGATATATATGTAAATTATTCATCTGTCAAATCCTAGAATTATATCATACCTGCTCCAGCAATCACGACCTGTAATGGTTTAGTGGGTTGTTCACTGTTTCTGAAAAATGAAGATAGTTGTCCAGCTTCCAAAACGTTTATTGTGTTTTCTAGTGGAG
+
BBBBBFFFFFBAEEGGGGGGGGHHHHGFHHHHHHHHHGGGGHFHHFEFHHHHHHGHFFGHGHHHHHGHHEHHGGHGHHHGFGFHHHHHHHHGHHHHHHHFHHHHHHHHHHHHHHDHHHHHHHHHHHFHHHHHGHHHGHHHHHHFHHHHFHGGFHHHHHHCDCGGGHHHHGDFGHHHDGHGDEGGHFFGHFFGD0D0DDGFHFHHHECCC0CC0C<0;GHGHF/CFGC.@FGFGGGGGF:CFBFFFFBCF0:
@M03495:530:000000000-LYBTV:1:1108:17745:28064 2:N:0:CATCACCC+TGCTATAT
ATATTTTGCCGTTGATAAACCAGTCAGGAGTCCAAAGCTCACATGCTGACAGATCGGTAGAGCGTCGTGTAGGGAAAGAGTGTATATAGCAGTGTAGATTACGGAGGCCCGCCCAACATCCACAACAGCAACATCTCCTTATTCAAATAGTCACAAACCAAAGATTAGTTTTTGAACCGCTACCCCTGACACTAAATGAGCAATTAGGATGAGAAAGAGCAGATGGATTTGGATAGACTTCAGTGTTCGGG
+
>>1>13DFB1>AE11BEF11F0AAEA10BAG0BF1F0GH1BF1F11A11AFBEF1/////B1A/E/EAE/FG1C>0?>0>GGGB2GH2B1111BB2@BGE1F//>///?//>////<?01011<?//00B0@0<@1111<2@22211111@111?1?/?F..001>F11111>-.00.--<--/....//<0:/:0000090/00000;0//000//9/9///00//90090/09/9///////:///---
@M03495:530:000000000-LYBTV:1:1108:15454:28067 2:N:0:CGTCACCC+TGCTATAT
ATATTTTGCCATTGATAAACCAGCTAATCCTGAAAAAAAAATCAAAGCTAAAAACTACAATGCTAAGACCACGATGTGACTGCTATCAAAGTTAGATATATATGTAAATTATTCATCTGTCAAATCCTAGAATTATATCATACCTGCTCCAGCAATCACGACCTGTAATGGTTTAGTGGGTTGTTCACTGTTTCTGAAAAATGAAGATAGTTGTCCAGCTTCCAAAAAGTTTATTGTGTTTTCTAGTGGAG
+
AAAAAFFFFFFFGGGGGGGGGGHHFHHHHHHFHHHHH2EEGHHGHGHBGHHHHFDHGHGHHHGBGHHFFEGHGGHGHHHEFE3FHGCHHHHHGHGGHFHHHHHHHHHHHGHHFHEFHHHGFHFHHFGFHHGHHHHFGHDDGHHBGGFHDFFCFHBFFCGGDG@CFGF1GHGGHHHG?GHCEGGFH1=FHHHGFGGHHHGHFGHGDGFHGGHHHH;;CG/C0C/::C::CCGFBBFGFGFFG:FBFFFGGGF
@M03495:530:000000000-LYBTV:1:1108:18722:28072 2:N:0:CATCACCC+TGCTATAT
ATATTTTGCCGTTGATAAACCAGCTAATCCTGAAAAAAAAATCAAAGCTAAAAACTACAATGCTAAGACCACGATGTGACTGCTATCAAAGTTAGATATATATGTAAATTATTCATCTGTCAAATCCTAGAATTATATCATACCTGCTCCAGCAATCACGACCTGTAATGGTTTAGTGGGTTGTTCACTGTTTCTGAAAAATGAAAATAGTTGTCCAGCTTCCTAAAAGTTTATTGTGTTTTCTAGTGGAG
+
>AAABFFFFFDBGGGGGGGGGGHHHHHHHHGHHHHHHGGGGHFHHHHGFHGHHHGGHHHHHHHHHGHHFHGHGGHGGHHHHF3BFGEHHHHHHHHHHHHHHHHHHHHHHGHHHGHHGHGGFHHHHHHHHHHHHHHHHHHHHHHFHHFHGHFFEHFHHGHGGGGFFFFHHHGFHFGFFGHHGGGDE1FGFFGGGHFHGFGFHHHFG0CGHHHHGF0;CG:CCC;0;C0;F9FFBFFGFFFGGGGGGGFFGFE
@M03495:530:000000000-LYBTV:1:1108:20099:28114 2:N:0:CATCACCC+TGCTATAT
ATATTTTGCCGTTGATAAACCAGCTAATCCTGAAAAAAAAATCAAAGCTAAAAACTACAATGCTAAGACCACGATGTGACTGCTATCAAAGTTAGATATATATGTAAATTATTCATCTGTCAAATCCTAGAATTATATCATACCTGCTCCAGCAATCACGACCTGTAATGGTTTAGTGGGTTGTTCACTGTTTCTGAAAAATGAAGATAGTTGTCCAGCTTCCAAAAAGCTTATTGTGTTTTCTAGTGGAG
+
11>AAFFFDBA1AAEGGFGFGGEAFGHH13DFFEHHCEEGGG1FFFHEHHHHGFBFHHHHBEEFGFFBBEF/EEGF>GH2FF0BGGFGG@GG2GFFHHFHHHHGFFHHHHHFDHHHGEGFDHHHHH1FGDFHFGGFGFFGHHB0DFFG1FFGBGFHHHHGCC?E<?FFHFH?FGHG<>FA>.>CFDD0DDDGDFGF000=<CDBGFFCG;;GGG0<::;00:/;;0:CE.;0BFBF0;//;/00;B;0.;9
@M03495:530:000000000-LYBTV:1:1108:18887:28138 2:N:0:CATCACCC+TGCTATAT
ATATTTTGCCGTTGATAAACCAGCTAATCCTGAAAAAAAAATCAAAGCTAAAAACTACAATGCTAAGACCACGATGTGACTGCTATCAAAGTTAGATATATATGTAAATTATTCATCTGTCAAATCCTAGAATTATATCATACCTGCTCCAGCAATCACGACCTGTAATGGTTTAGAGGGTTGTTCACTGTTTCTGAAAAATGAAGATAGTTGTCCAGCTTCCAAAAAGTTTATTGTGTTTTCTAGTGGAG
+
?A3AAFFFFFDAGGCGGEGFGGDGHFBBGGGGA3FFFECAEGHHHFHFGBDGHHGHHCCHHDBGFFGHHHGH?EEEGBFFD33FFHBBGGE4FHGHHHGHHGFFGFGB4BEGFFGGGFFGHHBGGFFHGHHFHHHBGHHFHF10BDCHFFGFHHBDB@GA/>CA<?DFDGBFFCFF11F.<FCDHBDGHHFGGE<G==0DCGGGGB00:CG00000:C;C;C/<0C:.CBFFBF0B0;;BFBBF000;.09
@M03495:530:000000000-LYBTV:1:1108:20591:28239 2:N:0:CATCACCC+TGCTATAT
ATATTTTGCCGTTGATAACCAGGACTCATGCTGGACCAAAGCTCACATTGTGACAGATCGGAAGAGCGTCGGGGAGGGGAAGAGGGGATATAGCAGGGGAGATCTCGGTGGTCGCCGTATCATTAAAAAAAAAAAAACAGGAGGGCAGCGTAGTGGACTAGTGGTAGATAAGAACGTGGTAGTTGAAAGAAGTGTGATCAGAAGGAGTCGAGAGTGATGTAGTAGTCACAGACATGATGATCACATCAGTT
+
AAAAAFFFFFDAGGGGGGFGGAF000B131A11F0BGCHH00A1B1A221B222DA0B1/B/B/000//A//////>E/?E/0B/////0F22111////>?0BGFGGCCC/1</?A//<0F1>1<1FFG?CC@:--../..;.-9...9;.;=/-///////-//////////-----9//9///////-9////////////---9/-----9///////;//:////;/--9//9////////////9
@M03495:530:000000000-LYBTV:1:1108:12310:28270 2:N:0:CATCACCC+TGCTATAT
ATATTTTGCCGTTGATAAACCAGCTAATCCTGAAAAAAAAATCAAAGCTAAAAACTACAATGCTAAGACCACGATGTGACTGCTATCAAAGTTAGATATATATGTAAATTATTCATCTGTCAAATCCTAGAATTATATCATACCTGCTCCAGCAATCACGACCTGAGTCCTGGCAAACAACCTGCAGAAAAGCCAATCAAATATATTTTCACAAGAGATGGAATGTGAGGCAATAATAGAGTACAAAGGTT
+
3AAABFFFFFD>EECGGGGDGEHHFFG5AEGHHHCFFEGGGHGGHHHGHHHHHGFHHFHHHHHHHHH3DGHHGCGAGHFHDGFFHHFFHGFGGHHHHHHFFBHHGFHHHGGHHHGHHGHHHHHHHGGFHHHHHHGFHFHFHHHHFHGFHHGHGHGFHHHFFCGGHHHHHHHHHHHHFHGHHDGHHHHFHFFHHH/<CCGGFFHGGHHHHFBC:0GGHFFFHH;CFFFFGGGEFGGGGGFGG;CBFBFGGB;
@M03495:530:000000000-LYBTV:1:1108:15375:28332 2:N:0:CATCACCC+TGCTATAT
ATATTTTGCCGTTGATAAACCAGCTAATCCTGAAAAAAAAATCAAAGCTAAAAACTACAATGCTAAGACCACGATGTGACTGCTATCAAAGTTAGATATATATGTAAATTATTCATCTGTCAAATCCTAGAATTATATCATACCTGCTCCAGCAATCACGACCTGTAATGGTTTAGTGGGTTGTTCACTGTTTCTGAAAAATGAAGATAGTTGTCCAGCTTCCAAAAAGTTTATTGTGTTTTCTAGTGGAG
+
BBAAAFFFFFDBGGGGGGGGGGGHHHHHHHHHHHGHHGGGGHHHHHEFHHHHHGGHHHGHFHHHHHEFFEGGDGFGFGHDDGBGHH3FGHFFFGHHFGGHGHHHHHHHHHHHHHHHHHHGHHHHHHHGHGHHHHHHHGBGHHHGHHHHHHHGHFFHHHGGGGGGFHHGHHHGHHHHFGHA>FDGHHHFHFGHDHBDDHD=<CGFGHFHHHHGGH;CGG/CGH;::C.9DFFEFGGGGGGGG/BB;BFFFB?
@M03495:530:000000000-LYBTV:1:1108:20244:28356 2:N:0:CATCACCC+TGCTATAT
ATATTTTGCCGTTGATAAACCACCCTCCCTGTGGTCGTTATCTTGCTCCTTCTGTCGTCAACGAATTTACTAATTCCAAAGCTCACATGCTGACAGATCGGAAGAGCGTCGTGTAGGGAAAGAGTGTATATAGCAGTGTAGATCTCGGTGGTCGCGGTATCATTAAAAAAAAAAAAAGGTGTGAAATGAGCTGTGAGGGAGTGCATACTATATAGCGAGTGAAGGTGTGCATCGAGTATTATGATAGACAG
+
ABCCBFFFFFBCGGGGGGGGGGFGGHHGGHHGHHHGGGGHHHHHHGHFFHHHHHHHGGGHGHGGGHHHHGHHHHHHHHHHHHHHHHGHHHHHHGGHFHHHGGFGHHHGGGGGGHFFHGHFGHGGFGHHHHHHHGHGHGGFHF>FFFF//?A<1/</-...1<>D1>=11@-;-:-9-..0/0.000000000;;9009...../////;///////-:-;.///////.////./././///9////////
@M03495:530:000000000-LYBTV:1:1108:11208:28402 2:N:0:CATCACCC+TGCTATAT
ATATTTTGCCGTTGATAAACCAGTCAGGAGTCCAAAGCTCACATGCTGACAGATCGGAAGAGCGTCGTGTAGGGAAAGAGTGTATATAGCAGTGTAGATATTGGTGGTCGCCGTATCATTAAAAAAAAAATTTGAAGCTTGGTGAGGCGAAGACCATCAACATAAGATCCCCGCACTGTTGTGCTTCGCTTGATCCGTCATTAATGACCCCACCAACTATCGTGTGCCTTGTATGCAAAGCATATAATGTC
+
AAAAAFBFFFDAGGFGFCGBB0AB11F0BBFEHHHHH0BG11BGGCDAB0FEB1GEE?FEFF0EAEAAAFFGF>>B>GFEGG122@BGFDB@F1BGH2BB222@1?>/1/E//>E0B2BBB>B11/////01?1<<11?10??<100<--<<.///0/00/0/0:::;0:/:---9-/0009;9000-..9..000.:--9///;////-;----;-////-----//9/;///;///;/-/9///;////
@M03495:530:000000000-LYBTV:1:1108:11863:28571 2:N:0:CATCACCC+TGCTATAT
ATATTTTGCCGTTGATAAACCAGCTAATCCTGAAAAAAAAATCAAAGCTAAAAACTACAATGCTAAGACCACGATGTGACTGCTATCAAAGTTAGATATATATGTAAATTATTCATCTGTCAAATCCTAGAATTATATCATACCTGCTCCAGCAATCACGACCTGTAATGGTTTAGTGGGTTGTTCACTGTTTCTGAAAAATGAAGATAGTTGTCCAGCTTCCAAAAAGTTTATTGTGTTTTCTAGTGGAG
+
?AAAAFFF4@AAAECFGFFFGGC4AGG545DFDFFGEEEEEHBGFGF2FGHGFDEFG3FGF3GFH5FFHBEEEGGGHHH4GGCEGEFGHHEGFFGFHGHHHHHHHHHHHHHFHDGFFFHHHGD4FFGGHHBHHHHHGBGFGHD0FB?B1BCF0GBF<1@BE@CEC?DGHHFH1FHH1<0C<FCCGHDBGGGGFHHHDF0DGGFEDCCGGGF0CG00;C:GGC;0:0.:CCB09BBF999CFBBFFFFFF0.
@M03495:530:000000000-LYBTV:1:1108:18778:28582 2:N:0:CATCACCC+TGCTATAT
ATATTTTGCCGTTGATAAACCAGTCAGGAGTCCAAAGCTCACATGCTGACAGATCGGAAGAGCGTCGTGTAGGGAAAGAGTGTATATAGCAGTGTAGATCTCGGTGGTCGCCGTATCATTAAAAAAAAAAAGAGGCATAAGAAGGAGGAGGGGTTGCGTAAAGAGTAGAATGAGCTAGAACATGTGCAGAGCACACGGAGAATACGATGAAGTCTCATACTCACAAATGTAGTCGTTGTCTGTGGAACGAT
+
ABABCFFFFFDAGGGGGGGGGFGHHGHHHGHHFHHHGHHFHCFGHHHHHHHGHHHHGDG?GGHGGGEAB?FGHGGHHHFHGHHHHHHHHFHFHH4EFGFGG@GE?1E>3E>AE<?0??4444?FBC<CFC//=?...111111>00.....--;--.:....00/0000000:00000000/00;0000;;/0./.---.-.0:0....09;00000;00000000.00009;0...:.00:00/000.9.
@M03495:530:000000000-LYBTV:1:1108:19725:28617 2:N:0:CATCACCC+TGCTATAT
ATATTTTGCCGTTGATAAACCAGTCAGGAGTCCAAAGCTCACATGCTGACAGATCGGAAGAGCGTCGTGTAGGGAAAGAGTGTATATAGCAGTGTAGATCTCGGTGGTCGGCGGATCATTAAAAAAAAAAACATAAACGAGGTAGTGTGGATTTTGGCAATTCAAATAGTTCGTGCTACTCAATTCTTCGGGTGCATCAGCCGAGGGGGAACAGAAGAAAGCTCGTGGTCGAGGCTATGAATGTTTGGTGG
+
ABABAFFFFFDBGGGGGGGGGGHGHGH4FFHHBFGFGFBGHHHHHHHHHHFFCEGGGEFGGHGGGAA0EFCGHG3FGAHHHHGFHFFHFBGF4GGH3E44G4FFFGEF3>/>E//>/@2>22G2F@?D->-..0D00<...-:00:/00;:0000:-/00/0;0009000;0;..9.09000/0;0000....-.///////--9-----..:9/9/9//:9//.;..;/-----.;99////:///..:.
@M03495:530:000000000-LYBTV:1:1108:12174:28624 2:N:0:CATCACCC+TGCTATAT
ATATTTTGCCGTTGATAAACCAGCTAATCCTGAAAAAAAAATCAAAGCTAAAAACTACAATGCTAAGACCACGATGTGACTGCTATCAAAGTTAGATATATATGTAAATTATTCATCTGTCAAATCCTAGAATTATATCATACCTGCTCCAGCAATCACGACCTGATAATGGTTTAGTGGGTTGTTCACTGTTTCTGAAAAATGAAGATAGTTGTCCAGCTTCCAAAAAGTTTATTGTGTTTTCTAGTGGG
+
AAABBFFFFFBAGGGGGGGGGGHHGHHGHHHHHFHHHGGGGHGHHFHEHHHHHFFHHGHHHHHHHHHHHFHHGGHGHHHFGHBFHHHGHHH@GHHHHGHHHHHHFGHHHHHHFFFGHFHHHHFFHHHHHHHGHHHGFHHGHHHGHHGHGHHFGHFGHCHAC<@FGFGHDGHHGHHHHHHFCEGGGGHHHHHHF<<GHFGFHHHHHFFFGHF:CG<G0GHHHHGCBGC..;;C90F0;FFFFFGFB900;;.
@M03495:530:000000000-LYBTV:1:1108:15881:28785 2:N:0:CATCACCC+TGCTATAT
ATATTTTGCCGTTGATAAACCAGCTAATCCTGAAAAAAAAATCAAAGCTAAAAACTACAATGCTAAGACCACGATGTGACTGCTATCAAAGTTAGATATATATGTAAATTATTCATCTGTCAAATCCTAGAATTATATCATACCTGCTCCAGCAATCACGACCTGTCCTGGCAAACAACCTGCAGAAAAGCCAATCAAATATATTTTCACAAGAGATGGAATGTGAGGCAATAATAGAGTACAAAGGTTGA
+
3AAAB5FFFFBBGGGGGGGFGGHHHHHHHHHHHHFGHGGGGHFGHFFEGHHHGHGHHHHFFHHHHFHHHFHHGGHGHHHFDGFHHHFHHHHHGHHHHHDGHHHHHGHHHHHHHHGHHHHGGHHFGHEHHGHHHHFGFH3FGHGBDGHGFFHHHGGDGHHCDCDFHHGHHGHHHHHHHHHGHGEGHBFGCFHGGB<CGGGFFHGHHHEHBGCGCC:CFGGEGFF0;;CC9EGGFBBFFFGFGGGGGBBFBF;
@M03495:530:000000000-LYBTV:1:1108:15361:28819 2:N:0:CATCACCC+TGCTATAT
ATATTTTGCCGTTGATAAACCAGGACTCAGGCGGACCAAAGCTCACATGCTGACAGATCGGAAGAGCGTCGTGTAGGGAAAGAGTGTATATAGCAGTGTAGATCTCGGTGGTCGCGGGATCATTAAAAGAAAAAGGCGAGAATAGCTAGGGCTATGTCGCGGGAGAAGTAGACAGAAAGGGTTGATGATTTGGTGTGTGATTACACTCAGGAGCCTGTTCGTATTGCAAGTGCGTGAAACGACAGTCGACG
+
AA1AAFFFFDDAGG1GGGGFGFGGGAFFGHHGAEEEGHHFHHCHHHHGHFHHDHHHHHHHGCGGFHF?FCE>E/BGFG00/BBGBFGGHHHF21FGHHGGH2FB22BFE/?E1/</<////01@11??1?0<<0...-<<-<0=00000.:/:.;0<0:.----;../;00000/9/:/.-99-/9///;//9;-----/////////////---/-/9/---//////;///-----//---9-//----
@M03495:530:000000000-LYBTV:1:1108:14660:28932 2:N:0:CATCACCC+TGCTATAT
ATATTTTGCCGTTGATAAACCAGCTAATCCTGAAAAAAAAATCAAAGCTAAAAACTACAATGCTAAGACCACGATGTGACTGCTATCAAAGTTAGATATATATGTAAATTATTCATCTGTCAAATCCTAGAATTATATCATACCTGCTCCAGCAATCACGACCTGTAATGGTTTAGTGGGTTGTTCACTGTTTCTGCAAAATGAAGATAGTTGTCCAGCTTCCAAAAAGTTTATTGTGTTTTCTAGTGGAG
+
@AAAA5DDFFDAAEFGGGGGFCGFGDGGFHHCF3BGGG22AG3BGFEBGHFHH3EGHEE3DGF5F5@3BEFEGGHGGGF4DD3GHEEHFFHGHFFEGFHHGFFHGGHHHHHGHHGHHFFHDFGHHF3FGGFHFGHFHGGGHHHGHHHHGHHHHGGGHHEGA?CDGGF1FHF1FGBF<GFEAFGGADGFFGGHBD=D0=<D/DGF=G0;C;0<GH:CGG/G0C:::0;CE0B0CFGF09B/C9BB9B90CBA
@M03495:530:000000000-LYBTV:1:1108:17682:28953 2:N:0:CATCACCC+TGCTATAT
ATATTTTGCCGTTGATAAACCAGCTAATCCTGAAAAAAAAATCAAAGCTAAAAACTACAATGCTAAGACCACGATGTGACTGCTATCAAAGTTAGATATATATGTAAATTATTCATCTGTCAAATCCTAGAATTATATCATACCTGCTCCAGCAATCACGACCTGTAATGGTTTAGTGGGTTGTTCACTGTTTCTGAAAAATGAAGATAGTTGTCCAGTTTCCAAAAAGTTTATTGTGTTTTCTAGTGGAG
+
ABABBFFFDFDAEGFGCGGGGGGGHGHHHFGHFHHFHGGGCGFHHEHFHHHEDF?FFFFGGHGHHFHHHGHHGGHGHGHGHH3FGHHHHHG@FGFHFHHHGHHHHHHHHHHHHFFGGHHHHHHHGFHFHHGFHHFGHHHHHHDFGHEHFBCG2GCGE2<AE@CDCFGFBGHFHHHGDDGE>FFGHDGFHHHH=G0G<GGGFHHFGGGFGFCGGG0;:C0;;C:;C:.;90CFBBBGGGFBFBGGGGB0C;A
@M03495:530:000000000-LYBTV:1:1108:14912:29001 2:N:0:CATCACCC+TGCTATAT
ATATTTTGCCGTTGATAAACCAGCTAATCCTGAAAAAAAAATCAAAGCTAAAAACTACAATGCTAAGACCACGATGTGACTGCTATCAAAGTTAGATATATATGTAAATTATTCATCTGTCAAATCCTAGAATTATATCATACCTGCTCCAGCAATCACGACCTGTAATGGTTTAGTGGGTTGTTCACTGTTTCTGAAAAATGAAGATAGTTGTCCAGCTTCCAAAAAGTTTATTGTGTTTTCTAGTGGAG
+
?AAABFFFFFDAGGGGGGGGGCHDHHFHCHHHHGDEHEEGGHHAGFF2EFHHHEDFFBFFHHHHHGEHFFGHC0C?FBGED33FGHFGFHHBFH@GHHHHHHEHHGHGHHHHBGHHHHHFFFHHHHHHHHHGHGHBGGFFHHG2?GHHDBCFE<FD2GGGCBCFFHHHHHG1GHHF<GHF?FCGHHGBDGHHHBDDGGGH<<0GDC0CF0;0;C00<CFCC0;0;0;.AFFGGGFGGGFGGFGFBBFG?9.
@M03495:530:000000000-LYBTV:1:1108:18564:29023 2:N:0:CATCACCC+TGCTATAT
ATATTTTGCCGTTGATAAACCAGTCAGGAGTCCAAAGCTCAATGCTGACAGATCGGAAGAGCGTCGTGTAGGGAAAGAGTGTATATAGCAGTGTAGATCTCGGTGGTCGCCGTATCATTAAAAAAAAAAAAAGAAACTGTAAAGAGGATGCGTGGCTGGCTATCTTACAAGAAACAACACCCTGTAATGAGAATAATGAGAAGCGCATAGAAGGAACGGAATGGCGCCGGACTAGAAAGAAGTCTAAACGA
+
?AABBFFFBFDAFGGGGGGGGGHHHHGHHGHH3GGHHHHHHGGHBGHFGHHFHHGFGGGFGGEEEEA1AGGGGHFEFGGFFGHHHHGGFFF4B@EGEDG44BF>EA>3>>?></BED44?F44F/BDB/>/@..0001110=00=/../</-..:-:...;00/00;0000/////..:..9./00900000;00;0;00009/-;-..////../...;..//.-.9-----//;/;//.////////.9
@M03495:530:000000000-LYBTV:1:1108:15723:29034 2:N:0:CATCACCC+TGCTATAT
ATATTTTGCCGTTGATAAACCAGCTAATCCTGAAAAAAAAATCAAAGCTAAAAACTACAATGCTAAGACCACGATGTGACTGCTATCAAAGTTAGATATATATGTAAATTATTCATCTGTCAAATCCTAGAATTATATCATACCTGCTCCAGCAATCACGACCTGTAATGGTTTAGTGGGTTGTTCACTGTTTCTGAAAAATGAAGATAGTTGTCCAGCTTCCAAAAAGTTTATTGTGTTTTCTAGTGGAG
+
ABBBBFFFFFDAGGGGGGGGGGHHHHHHHGGHGFGHHGGGGHHGHEEFHHHHHHGHGHHFHHHGHHEDGHGHEGHGHHHHGHEFFH3GHHGHFHFHHHHHHHHHHHHHHHHHHHHHHHHHHHHGHGHHHHHHHGHGHHHHHHHFHHHHDGFBGGHHHCGGDCGDGHHHGHFFHHHHGHH.CFGGHGEHHHHG=G<DDD<D<C<G0;GHHFCGHH::CGGG00CC0:..99CFGGGGGGFGGFFFBBBB?FG
@M03495:530:000000000-LYBTV:1:1108:14935:29151 2:N:0:CATCACCC+TGCTATAT
ATATTTTGCCGTTGATAAACCAGCTAATCCTGAAAAAAAAATCAAAGCTAAAAACTACAATGCTAAGACCACGATGTGACTGCTATCAAAGTTAGATATATATGTAAATTATTCATCTGTCAAATCCTAGAATTATATCATACCTGCTCCAGCAATCACGACCTGTAATGGTTTAGTGGGTTGTTCACTGTTTCTGAAAAATGAAGATAGTTGTCCAGCTTCCAAAAAGTTTATTGTGTTTTCTAGTGGAG
+
BBBBBFFFBFDAEEFGGGFGGGHHHBGDGHHHHHFHH?EAEHFDGFDBGGHEFH?FHHHEGHHGHFFGFBFHGGFEFFHDFFBGF@FGHFHEFGFFGHHHHHHHHHHHHHHHDD?GGHHHHHHHHGHHHHHHHHHHHGFHHHHHHHGHFHFC2GHGFFHG/<DFGGHHHHHHHHHHFGFACFFGGFBGHHHFDGGF0D0=<CGHHHFHHHCGHH:;0CFFHHBC00:.;BFFGFFFFGBFGGGGGEFFF09
@M03495:530:000000000-LYBTV:1:1109:17228:1642 2:N:0:CATCACCC+TGCTATAT
ATATTTTGCCGTTGATAAACCAGCTAATCCTGAAAAAAAAATCAAAGCTAAAAACTACAATGCTAAGACCACGATGTGACTGCTATCAAAGTTAGATATATATGTAAATTATTCATCTGTCAAATCCTAGAATTATATCATACCTGCTCCAGCAATCACGACCTGATAATGGTTTAGTGGGTTGTTCACTGTTTCTGAAAAATGAAGATAGTTGTCCAGCTTCCAAAAAGTTTATTGTGTTTTCTAGTGGG
+
AAAAAFFFFFB>2EGGFGFGGGGHFHHHGCGHHHHHFCEEGHFGHFFHHGHHB3EHHHHHHHHGHHHHHFGHECHFGFHHHH3FGHHHHHEFEGHGHHHHFHHHHHHHHHHHHHFHHEHH4GHGHGHHHHFHHHHHHHHHHHGGHHFGGHFHHGFHHGHGG@DGGFHHHHHGFHGHGBGAEFGGEH0GGHGHHF0DGHGHGFHHF0C;GHHFFG0:CCFGHH0C0G09.;:BFGGFGFGGFGG0;0;90C.
@M03495:530:000000000-LYBTV:1:1109:13699:1667 2:N:0:CATCACCC+TGCTATAT
ATATTTTGCCGTTGATAAACCACCCTCCCTGTGGTCGTTATCTTGCTCCTTCTGTCGTCAACGAATTTACTAATTCCAAAGCTCACATGCTGACAGATCGGAAGAGCGTCGTGTAGGGAAAGAGTGTATATAGCAGTGTAGATCTCGGGGGTCGCTGGATCATTAAAAAAAAAAAACTATAGGAAAAGAGAGGCTAAGATTCGAATTAATTATTGTAACTACTCAATATAATCTTCAATGTAATACGATCT
+
BBBBBFFFFFBAEEGGGFGFFGFGGHHGGHHFHHGHGG?CGHHGFHHDCFHFHHHGFGGHGHGGGHHHGHGHEGHHHHFFGFHFHHHHGHHH4BFFFHHAEFGGHHGGGGG>EHH3DG3FFHHHGHHHGHFFHGHHGHHGFH2@DGGG/>A<.--.<-.0<<0=C0;::-:?9---.9000009//./......;///////.9././/9/9//////9;9/9/////;//9/////;;/;/////.;...
@M03495:530:000000000-LYBTV:1:1109:15241:1797 2:N:0:CATCACCC+TGCTATAT
ATATTTTGCCGTTGATAAACCAGAACCATCCAAAGCTCACATGCTGACAGATCGGAAGAGCGTCGTGTAGGGAAAGAGTGTATATAGCAGTGTAGATCTCGGTGGTCGCCGGATCATTAAAAAAAAAAAAAAGGAAATATAGAATGTGGGGAAGTAGACAAATCAAGGAAAGAACGTGTCTGGGGTAAGTGTTAACTCTGAAAAGCATAGGCAGTTAAGATTTCGTGCACGCTATGCTCACGACGAAACAT
+
BCCDDFFFFFCBGGFGGGGGGGHHHHHHHHHHHHHHHHHHHHHFHHHHGHGHHHGGGGHHHGGGEEEGHHHGFHHHHHGGGHHHHHHGHHGB4FFDEDGHHGGFDE3E/>E//?E0BFHGBB2BDFC/--><..///000000000000.-...0;00;0//00:000.//././...//00//-.:/0000;00000000000/.0:00:00./000:00:0;/.9..0.-...000000..----.:/0
@M03495:530:000000000-LYBTV:1:1109:15175:1847 2:N:0:CATCACCC+TGCTATAT
ATATTTTGCCGTTGATAAACCACCCTCCCTGTGGTCGTTATCTTGCTCCTTCTGTCGTCAACGAATTTACTAATTCCAAAGCTCACATGCTGACAGATCGGAAGAGCGTCGTGTAGGGAAAGAGTGTATATAGCAGTGTAGATCTCGGTGGTCGCGGTATCATTAAAAAAAAAAACGACTCAAGTCGTAGTCAGGGTGATTTTATAATTTCAATGCCCCACGGCAATTTGTCATGAAATATGTGATATTGC
+
AAAABFFFFFBACGGGGGGGGGFGGHGGGHGGHHGHGFGHHGHHHHHHHGHHGHHHGGGHGHEGGHHHHHHHFHHH5GHHHFHHFFHHHGHHBFGHHHHHGGGGHHHGGGGGGHGFHGGHEHGHHHFGHHHHHBGHHFFHBB>FFF<C?C/?1/A/<<..11>111>11<<?;:@.-.;..0/000.....000/9/..;09/////////9///9//;..9----://///://///:///;///////;
@M03495:530:000000000-LYBTV:1:1109:15186:1883 2:N:0:CATCACCC+TGCTATAT
ATATTTTGCCGTTGATAAACCACCCTCCCTGTGGTCGTTATCTTGCTCCTTCTGTCGTCAACGAATTTACTAATTCCAAAGCTCACATGCTGACAGATCGGAAGAGCGTCGTGTAGGGAAAGAGTGTATATAGCAGTGTAGATCTCGGTGGTCGCCGTATCATTAAAAAAAAAAAGATAAGGATAGACACAGAATGAGAGATATAGCTAGAATGGCAATATGACAGTCGAGCTACTACCCATGGATACACG
+
BBBCCFFFFFCBGGGGGGGGGGFGGHHGGHGGHHHHGEGFHHHHHHHHHGHHHHHHGGGHGHGGGHHHHHHHHHHHHHHHHHHCGHHHFHHHFHHHHHHHGGGGGHFGGGG>EGHHHGHHHHHHHHHHHHHHGGHHDFBGHHBBD2FGCEGD1>?/</.001>FDFH11<<?---..00000000:;00//.00009000.00000000900000//0000;000000;9-?.00000/.09//000000.
@M03495:530:000000000-LYBTV:1:1109:16690:1902 2:N:0:CATCACCC+TGCTATAT
ATATTTTGCCGTTGATAAACCAGCTAATCCTGAAAAAAAAATCAAAGCTAAAAACTACAATGCTAAGACCACGATGTGACTGCTATCAAAGTTAGATATATATGTAAATTATTCATCTGTCAAATCCTAGAATTATATCATACCTGCTCCAGCAATCACGACCTGTTCCGAGAGATGCGTTGAACCTATCCTCAACACCAGAAATCTCCTGGCAAACAACCTGCAGAAAAGCCAATCAAATATATTTTCAC
+
AAABAFFFFFBAGGGGGGGGGGHHHHHHHHHHHHHGHGCGFGEGHGHHHGGHHGDGHFHHHHHHHGHHHHGHGGHFHFHHHHFHHGGHHHHGHHHHHHHHHGHHHHHHHHHHHHHGHHHHHHHHHFHHHHHHHHHHHHDGGHFGHHEHFFHFGHFHBGHDGDGFHGHH1CCCCFGH1FAGFCEHGCF/DD/GHH0:CEDHHFHBGC;0:GHFHF;99A?CFFAFGF0//;/;A/:B/9BBF0FBF/BF/;/
@M03495:530:000000000-LYBTV:1:1109:19011:1944 2:N:0:CATCACCC+TGCTATAT
ATATTTTGCGTTGATAAACCAGTCAGGAGTCCAAAGCTCACATGCTGACAGATCGGAAGAGCGTCGTGTAGGGAAAGAGTGTATATAGCAGTGTAGATCTCGGTGGTCGCCGTATCATTAAAAAAAAAACATCAGCTTTGTACGAAGGCGTCCACGTTGTTGACCACTTAACGGATAGCAATCGTTCGTACTACGCGTTATACTTACTATGACTGTTTCAGGAGTATTGCTTTGCTTCGTGCTGTTAGCAG
+
ABCCBFFFFBABGGGFGDGFGGHFHHHFFHHHHHHHHHFGFHHHEHHGHFHFHHHGEGGHHFEEGEFFBFGHGFAGGFFFGGGHFGFHFHHHGHHF4EGFFGG>EF/3>//>>/?04DFE444B/<@/C/?1111?1=11111.....<-<-<.0.<..;;.0000::00:0.-...00009:....../.:00.----..;0000000000;0000009090.:/0000000000;0-/.:.00000000
@M03495:530:000000000-LYBTV:1:1109:13492:1963 2:N:0:CATCACCC+TGCTATAT
ATATTTTGCCGTTGATAAACCAGCTAATCCTGAAAAAAAAATCAAAGCTAAAAACTACAATGCTAAGACCACGATGTGACTGCTATCAAAGTTAGATATATATGTAAATTATTCATCTGTCAAATCCTAGAATTATATCATACCTGCTCCAGCAATCACGACCTCCTGGCAAACAACCTGCAGAAAAGCCAATCAAATATATTTTCACAAGAGATGGAATGTGAGGCAATAATAGAGTACAAAGGTTGAAC
+
BAAABFFFFFDA?AGGGGGGGGHHHGHHHHHHHCFHHGFGGHHHHFHHHHHGHGDHHHHHHHHHHHHHHGHHGCHFHHHHHFEHHHHHFHHHHHHHHHHHHHHHHHHEHHHHHHHFHHHHFHFFHGFHHHHHHHHHHHHHHHHBGHHHHHFHGHFG22F/D/AAGHHHFHFHHHHF.>GFHGHGFHHFHHHGGGGFHGFHHHHHHEFHGFHGHGCGHHFHH00;BF.99/FFFGGGEFFFGGFGEFFF/00
@M03495:530:000000000-LYBTV:1:1109:12078:2029 2:N:0:CATCACCC+TGCTATAT
ATATTTTGCCGTTGATAAACCAGCTAATCCTGAAAAAAAAATCAAAGCTAAAAACTACAATGCTAAGACCACGATGTGACTGCTATCAAAGTTAGATATATATGTAAATTATTCATCTGTCAAATCCTAGAATTATATCATACCTGCTCCAGCAATCACGACCTGTAATGGTTTAGTGGGTTGTTCACTGTTTCTGAAAAATGAAGATAGTTGTCCAGCTTCCAAAAAGTTTATTGTGTTTTCTAGTGGAG
+
?ABAAFFFFFD>EGGFGGGGGGHHHGGFHHHGHHHHHGGGGHHHHFHEHFGHHFGFHHHHHFHGHHHHHHHHGGHGHEHDF@EGFHHHHHHEGHHHHGGHHHHHHHHHHHHGHHHHHHHHHHGGGF?GHHHHHHHHHHFFHHHCHFEGHHHHGHGHCCGGE<ADGHHGFHHFGHGH1FFEFGGFGFHFHGHFHHHFHHDHHFHHHHHHHHHHEH0;CFGHGG:C0G.9AFGFEGGGFGFGGGGGBFBB.0.
@M03495:530:000000000-LYBTV:1:1109:17942:2050 2:N:0:CATCACCC+TGCTATAT
ATATTTTGCCGTTGATAAACCACCCTCCCAAAGCTCACATGCTGACAGATCGGAAGAGCGTCGTGTAGGGAAAGAGTGTATATAGCAGTGTAGATCTCGGTGGTCGCCGTATCATTAAAAAAAAAAAAACGAAAAGAGAAGAGAGGGTAGGTCTGTATGTATGCTCACTAAGATATAGTATAGACGCATCGTTCTCTATAGCATCGTATCAGCCCTGCTAGTGAGACTGTTGATGCATGAGCGCAGTGTAA
+
BAABBFFFFFB>EFGGGGGGGGCGGHHGGGHHHGHHHHHHHHHHGHHGHHHGGGGGHHHGDGGFGGHHHGHHGGFGGGGGFHHHHHHHDGBGGGHGHHFG?AE/FE@AE</0FHFFF4DEFCG////<-<-...-/./<///./...:/..;00/000000000000090//0000000900;00.--:-..;..////99///;..././9/;...;//////;////;///;///9////----.////
@M03495:530:000000000-LYBTV:1:1109:19523:2070 2:N:0:CATCACCC+TGCTATAT
ATATTTTGCCGTTGATAAACCAGTCAACGAATTTACTAATTCCAAAGCTCACATGCTGACAGATCGGAAGAGCGTCGTGTAGGGAAAGAGTGTATATAGCAGTGTAGATCTCGGTGGTCGCCGTATCATTAAAAAAAAAAAAAGGAACAGAGTGGTCGGGGGGGTGAGGAGGATAGACATAAGCTCATGTATCGTCGTGTCAGTGACGAGATGTGATGTCGATCAGCTGTTCGAATGTTTGCACTCTCGAA
+
DDDDDFFFBFBBGGGGGGGGGGHHGHHHEGDHHHHGHHHHHHHHHHHFHHHHGHHHHHGHHHHHHFGGGGHHGGGGGFFFGGHGCGHHHHHHGHFFHHHHHHHHFHHDHFHGCF/?E?3>/EE/<0FDBDFBF3BB@?C/<--../<.////00.00-------<<...<.../0000000000<0000<000.<.-<../0000009.-<900000000.....0<000<099.00<00/0000/<0.0/
@M03495:530:000000000-LYBTV:1:1109:11496:2178 2:N:0:CATCACCC+TGCTATAT
ATATTTTGCCGTTGATAAACCAGCTAATTCCAAAGCTCACATGCTGACAGATCGGAAGAGCGTCGTGTAGGGAAAGAGTGTATATAGCAGTGTAGATCTCGGTGGTCGCCGTATCATTAAAAAAAAAAAAAAATCAAAAAGGAGTTGATTGAGCGGTGGCATTTAAATAAGGTATACGCAAGAGCGGCGACGGAGTGGTGGGTGTGGTCAACTGAGTGCGTTGTAGCCGTAGGCTGCTGGCAAGATATAAG
+
AA@BBFFFBFD2AEFGFFFEBEGGHFFFFHHFHFHFHBBFGHHHHHFHAGHHFHGAFFFHCEFGEAEBGHHF3FFHHHGHHHG4DGBGHHFF4BF444BGAF1?E?3E/E@/?C044?FF?4B<C//B/>--<./0000..././/;0000000--:-;./0000000009000000...--/./--------...../..-..-..;///////////-..-;B///...../9..///..;../9//99
@M03495:530:000000000-LYBTV:1:1109:18594:2224 2:N:0:CATCACCC+TGCTATAT
ATATTTTGCCGTTGATAAACCAGCTAATCCTGAAAAAAAAATCAAAGCTAAAAACTACAATGCTAAGACCACGATGTGACTGCTATCAAAGTTAGATATATATGTAAATTATTCATCTGTCAAATCCTAGAATTATATCATACCTGCTCCAGCAATCACGACCTGTCCTGGCAAACAACCTGCAGAAAAGCCAATCAAATATATTTTCACAAGAGATGGAATGTGAGGCAATAATAGAGTACAAAGGTTGA
+
ABBBBFFFDFBAGGGGFCEDGGHFHBHGGHGHH3FHFGFGEHFHHFHEGHGF3AEGHEHHHHHHHBFHHHHHGGHGHHHEHHHHGHFFFFFHHHHFFFGHGHHHGHHFHFHHHHHHGHGHHHHEGFHHHHHHHHHHHHBGHHFHFD0BDGFHBC<FCFFDEC@EGHHHGFFCHHFHFEHCGHHHHBGFHHHHFH/CBGDHGHFFGHHHFFGBGGFBGHGH0CCCFGGGCC.9FBBF00=9FFBFFF/;BF9
@M03495:530:000000000-LYBTV:1:1109:15403:2297 2:N:0:CATCACCC+TGCTATAT
ATATTTTGCCGTTGATAAACCAGGCGGACCAAAGCTCACATGCTGACAGATCGGAAGAGCGTCGTGTAGGGAAAGAGTGTATATAGCAGTGTAGATCTCGGTGGTCGCCGGATCATTAAAAAAAAAAAGAAATACACCCTATTCTAGCGGACCAGAACTCGGATGTTTAGGTGGTTGGGTTGGTATGAGTCCGGCGCTGCATTCTTACGACTTAGCGACGGCGTATTGCACCTGTTCTAACTTATGCTTCA
+
BBBBBFFFFFB>EFGGGGGGBGFFDG?EEGHHFFHHHFHHHHGHHGHHFFGHEEAFGFGHEEEFEEFFGFGE1FGGGGHHHHHGHHHGGHHHGHFBGDGHGGEGA?EEEG///<CDBDFBGFDCC---<../00<00/;./000:00;----9..;/;00..;.-/00000909..9-9..--9//////;;.------.////////.;...9//-------9-.9////99///////////////;//
@M03495:530:000000000-LYBTV:1:1109:11135:2320 2:N:0:CATCACCC+TGCTATAT
ATATTTTGCCGTTGATAAACCACCCCTTCTTGCCCTCCAAAGCTCACATGCTGACAGATCGGAAGAGCGTCGTGTAGGGAAAGAGTGTATATAGCAGTGTAGATCTCGGTGGTCGCCGTATCATTAAAAAAAAAAAAAGCGAGGAGGATGACAGGCGACTGATGTCATGTAGATATTCTACAGTGACGCACAGTAGAATAGTGCATATCGACACACTGTAGGACATTGGGAACGAACGTTAAGTCTAGGTC
+
BCCCCFFFFFCCGGGGGGGGGGGGGGGHHHHHHHHHHGHHHHGHHHHHHHHHHHHHHHHHHGGGGHHHGGGGEEFHHHGHHHGFGGHFHHHHHHHHHHHFGFFGGHFFGFFE?FE/EE>D0BFDFFDG3DFC@<<--<<.<.---...:00000..----.000<00:00<<000000000000000..---/:0000000:0<00<00..-.-/9/<00:000/<<00.<0..<.--9//.:00000000
@M03495:530:000000000-LYBTV:1:1109:11626:2329 2:N:0:CATCACCC+TGCTATAT
ATATTTTGCCGTTGATAAACCACCCTCCCTGTGGTCATTATCTTGCTCCTTCTGTCGTCAACGAATTTACTAATTCCAAAGCTCACATGCTGACAGATCGGAAGAGCGTCGTGTAGGGAAAGAGTGTATATAGCAGTGTAGATCTCGGTGGTCGCCGTATCATTAAAAAAAAAAAAATATAAAATAACTTAGTATAGCAGTCAACATATTAGCTAATAGTATCATTAATATTAAACTCTCGAAGTACACAC
+
CCCCCFFFFFCBGGGGGGGGGGGGGHHGGHHHHHHHHHHHHHHHHHHHHHHHHHHHGGGHGHGGGHHHHHHHFHHHHHHHHHHHHHHHHHHHDHGHGHHHGGGGHHHGGGGEFGFFHFFHEGFGGHHHHHHHHHHHGGFGHFD?FHFFAC??@//<<<C0?1F=1<D1<>-<--::-.00000:00:000000;00000:0000:0/0:000/0000000000:B0000::0000;00;0.0/.;:0000.
@M03495:530:000000000-LYBTV:1:1109:16845:2331 2:N:0:CATCACCC+TGCTATAT
ATATTTTGCCGTTGATAAACCAGCTAATCCTGAAAAAAAAATCAAAGCTAAAAACTACAATGCTAAGACCACGATGTGACTGCTATCAAAGTTAGATATATATGTAAATTATTCATCTGTCAAATCCTAGAATTATATCATACCTGCTCCAGCAATCACGACCTGTTAATGGTTTAGTGGGTTGTTCACTGTTTCTGAAAAATGAAGATAGTTGTCCAGCTTCCAAAAAGTTTATTGTGTTTTCTAGTGGA
+
BCCCBFFFFFBAFGGGGGGGGGHHHGHHHHHHHHHHHGGGGGHDHHHGHGHHGHGHFGHHGHHHHGHHHHHHGGGEHHHFBDFHHHHHHHHFGGEHHHHHHHHHHHHFHHHHHHHHHHHHHHHHHHHHHHHHHHGHHHGHHHHHHHGHFFHFBCGHFHHGDCCGHHHGGHHGGHHHGHHHHGGGGEHFHHHHHGDGFGDGHHGHHGFHHHHHGG;;GFHFB0:/0C<.9.;CBFGGGGGGGGEGGB0;CF0
@M03495:530:000000000-LYBTV:1:1109:19051:2373 2:N:0:CATCACCC+TGCTATAT
ATATTTTGCCGTTGATAAACCAGGACTCAGGCTGGACCAAAGCTAACATGCTGACAGATCGGAAGAGCGCCGGGTAGGGAAAGAGTGTATATAGGAGATAAGAGCAAGGTATTCGTCTGATAAATACTAGAATTATATCATAACTGCTCCAGCAATCACGACCTGTAATGGTTTAGGGGGTTGTTCACTGTTTCTGAATAATGACGATAGTTGTCTAGGTTCCAAAAAGTTTATTGTGTTTTCTAGTGGAG
+
BBBBBFFFFFBBGGGGGGGGGGHA4444BB4A2BEGG2FFH3F35D3BG3E55FG3B3531B1AAFG2A00>0>E/1F?311B31B34B44F443B3?3443330330/B44BD03?//322B1B?12?11B21BBB2DDHG2<@@@1@1<1?F?D<FCDCA?CCFF1FGH=GFHG1<.----.:CC:CHGHG0<:0;009;BF09.:.ACB00;00;0000/;00..;90099BFB/.;9.///9;B.;A
@M03495:530:000000000-LYBTV:1:1109:20119:2387 2:N:0:CATCACCC+TGCTATAT
ATATTTTGCCGTTGATAAACCAGCTAATCCTGAAAAAAAAATCAAAGCTAAAAACTACAATGCTAAGACCACGATGTGACTGCTATCAAAGTTAGATATATATGTAAATTATTCATCTGTCAAATCCTAGAATTATATCATACCTGCTCCAGCAATCACGACCTGTAATGGTTTAGTGGGTTGTTCACTGTTTCTGAAAAATGAAGATAGTTGTCCAGCTTCCAAAAAGTTTATTGTGTTTTCTAGTGGAG
+
AAABBFFFFFCBGGGGGGGGGGHHHGHHHHHHHHHHGGGGGHHHHFHFHFHHHHGHHHHHHHHHHHHHHHHFFGHEHHHHHHGHGHFHHHHGGHFHHHHHHHHHHHHHHHHHHHHHHHHHHHHGHGFHHHHHHHHHGHHHHHHFHHHFHHGHHFFHHFHGDCDDHGHGHHH1FGHH>FGFCFDDHHGHHHHHGG=GFBGFCGHFDGGHHHHFFG;;GGHHFH;;:C;AEFGGGGGGGGGGGFGGGF;;.9A
@M03495:530:000000000-LYBTV:1:1109:19920:2399 2:N:0:CATCACCC+TGCTATAT
ATATTTTGCCGTTGATAAACCAAAGCTCACATGCTGACAGATCGGAAGAGCGTCGTGTAGGGAAAGAGTGTATATAGCAGTGTAGATCTCGGTGGTCGCCGGATCATTAAAAAAAAAAAAAGGTAGGACACCTGGTGATATGAGAGGAATTGAAGCATGTAAGAATAATGATAGTCTGTGATGACTAATAGGCAGCGGACGATCAGATAGTGACAGATGGATAGCTGGAGCGTAGGGGAAGCGACTCATAT
+
ABBBCFFFFFBCGGGGGGGGGGHHHCHHHGHFHHHHBGGFFFHHGGGFGGGEEEEFEHHDHEGFGGCGFFHHFFHHHDGFHFFDG44BFGGG1BE?BE/1E/>><FE4?4??FF?C////-..111.1<00.</<0/000000000../00000;000000;000000000090;0000000000;0;;00090.;------...00;00900000/000/0;0000/../-..-......::9--.0090
@M03495:530:000000000-LYBTV:1:1109:17421:2402 2:N:0:CATCACCC+TGCTATAT
ATATTTTGCCGTTGATAAACCAAAGCTCACATGCTGACAGATCGGAAGAGCGTCGTGTAGGGAAAGAGTGTATATAGCAGTGTAGATCTCGGTGGTCGCCGGATCATTAAAAAAAAAAAAAAGGATGAAACAGTAGGAGGTGTCAGAATAGCTGGCAATACAGCATGACTACCTGTGACTCGACACACAAGATAGCTGTTACTTTTCTATGTGACGTCGTCTGCTTGCAACTATCTAACCCCAATTGAGAT
+
CCCDCFFFFFDAGGGGGGGGGGHHHHHHGHHHHHHHHHHHHHHHGGGGHHHGEFGGGHHHHGHHHHHHGGGHHHHHHHHHHGGFGGHFHFHG1>E1BE>EE/>/<FFHFGFDGD<</<@<--..<11<000//00000/...000000000000/./:000000/<00000//000:00<0.9-.-/<.<</000000:000000000000<000...-9...:000<000/0000000...../:000.0
@M03495:530:000000000-LYBTV:1:1109:17423:2463 2:N:0:CATCACCC+TGCTATAT
ATATTTTGCCGTTGATAAACCAGTCACAACCACTTCTTGCCCTCCAAAGCTCACATGCTGACAGATCGGAAGAGCGTCGTGTAGGGAAAGAGTGTATATAGCAGTGTAGATCTCGGTGGTCGCCGGATCATTAAGACAAAAAAAAAATAGACCTCACACGAGCATGTAGCTAAAATACATACCAGTCGAGATCTCATCTTATCTTGCACGCTCTGAACGACTCAAATATCACTTACTCACCCTTGCATATC
+
AAAB3DDFFFB>2?CGGDFGFGHHC4FFFGGGGFHFHHDBGGHG2CFBEH3F333DF3FFHHHFFHFFGGGD1BGCAEE>EF2BF?FB?FBCEFBF4FGGGFGFFFBFD4GFBDAE?EE<3</<<//<>FD221111@0<0?</---.0<0000</.0/--:;-00:0000000:000000:/0009..-9.00000000;09000000.-...////..-;./////////9////9//..././/////
@M03495:530:000000000-LYBTV:1:1109:14044:2513 2:N:0:CATCACCC+TGCTATAT
ATATTTTGCCGTTGATAAACCAGCTAATCCTGAAAAAAAAATCAAAGCTAAAAACTACAATGCTAAGACCACGATGTGACTGCTATCAAAGTTAGATATATATGTAAATTATTCATCTGTCAAATCCTAGAATTATATCATACCTGCTCCAGCAATCACGACCTGTAATGGTTTAGTGGGTTGTTCACTGTTTCTGAAAAATGAAGATAGTTGTCCAGCTTCCAAAAAGTTTATTGTGTTTTCTAGTGGAG
+
ABBA?FFFFFDAG?GGGGGGGGHEFHFHHGHHHFF5FAEG?GHFHHHHHHGHDHGHFFHHFHHHH53@@GHHDFFGHHHGHHFEDGBDGFGHHHHHFHGFHHHHHHHHHHFHHHHGHHFGHHGFFGHGHGHHFHHHHHEFHHHBGHFFFHHHHHGGCFFDCCCDGHHHHHHHHHHHGGEHFGCEHGEHHHHHHHGFGD0GCCGFFGFHHGGHHH00;C/CFB;CCG:9CFFBFFFFFFCFGGGGEGFGGEA
@M03495:530:000000000-LYBTV:1:1109:10677:2545 2:N:0:CATCACCC+TGCTATAT
ATATTTTGCCGTTGATAAACCAGCTAATCCTGAAAAAAAAATCAAAGCTAAAAACTACAATGCTAAGACCACGATGTGACTGCTATCAAAGTTAGATATATATGTAAATTATTCATCTGTCAAATCCTAGAATTATATCATACCTGCTCCAGCAATCACGACCTGTAATGGTTTAGTGGGTTGTTCACTGTTTCTGAAAAATGAAGATAGTTGTCCAGCTTCCAAAAAGTTTATTGTGTTTTCTAGTGGAG
+
3AABAFFFFFBACAGGGGGGGGHHHHHHHHGHHHHHHG?EEHHHHE5BGGHHBGGGHGHHHHHHHFHHHHHHGGHGHGFGHFBFFHGGHHHFHHHGHHHHHHHHHHGHHHHFHHHHGHHHGHHHGFGHGHHHHHHHHHHHHHGGHGFBGHFHHHGGGCCEDBDEHGHGHHHFGFHFFGFF<FDDHHGHGHHGHHGHHFFH.CGFFGHFGHCGHH;:CGCCGH;;00.;D9BFGGGGGGCFFGFGGGBB.0?
@M03495:530:000000000-LYBTV:1:1109:16571:2561 2:N:0:CATCACCC+TGCTATAT
ATATTTTGCCGTTGATAAACCAGGGCGGCACCAAAGCTCACATGCTGACAGATCGGAAGAGCGTCGTGTAGGGAAAGAGTGTATATAGCAGTGTAGATCTCGGTGGTCGCGGTATCATTAAAAAAAATGAGAGTGGAGAACAGACGTAGGGCGCCCTCAGCGATAATGTGTAGTTTGACTAGCTCGCACCGACTCTCTCAATTCAATTCTGCGTGATAGCATGTATTAGCATGACAAACCGTCGACCGTCA
+
AA3AAFFFFFDAAEGFFGGGGGHDF?EFGEFGGHCGFG3FDHHHHFFFGHHFDGHGEFFGHHCEEE>EG2GFGFGFGHHFFBGB44FGFHHGGGHHFHH44BF/?CGHG@/>//?G211G1?1?@-@0111=1/0.<././///<-:..:.:-:---../;.-...00009000000;000/;00.--------.//////;////////9;@.../////:////9//////////..9-..9----...
@M03495:530:000000000-LYBTV:1:1109:10431:2619 2:N:0:CATCACCC+TGCTATAT
ATATTTTGCCGTTGATAAACCAAAGCTCACATGCTGACAGATCGGAAGAGCGTCGTGTAGGGAAAGAGTGTATATAGCAGTGTAGATCTCGGTGGTCGCCGTATCATTAAAAAAAAAAAAAAACGTAGAATAGGCATAGGTAGGGGTAGTTTACGATCAGGTGACAGAATTGGGTGACCTGGTGCTGTGCGCTAGCAACCTTAGTGATCGAGATTCAGATCTACGTGTGTCTACATCTGTGTCGCAATGTT
+
BCCCCFFFFFCCGGGGGGGGGGHHHHHHHHHHHHHHFFHHFGFGFGGGHHGGEEGEEHHHHGFHHHHHFGHHFHHHHHHHHGGHHHGGGGGF>EE?3>/EEE>FHDGHGFHEFF?<B>B/<-<.-0<>.0000000<<00<D0...:.;:0000.....00000000/00000...;000/.0/;000/0.-:-.009../:0000900.....0000000000.9//9;B000000:00000..-..;00
@M03495:530:000000000-LYBTV:1:1109:15879:2659 2:N:0:CATCACCC+TGCTATAT
ATATTTTGCCGTTGATAAACCAGGACTCAGGCTGGACCAAAGCTCACATGCTGACAGATCGGAAGAGCGTCGTGTAGGGAAAGAGTGTATATAGCAGTGTAGATCTCGGTGGTCGCCGTATCATTAAAAAAAAAAAAAGAATTGGAAACGTAGGACTATGAGAGAACACAAGAAAGTCGCACAAATTACAGACTAAGAACAGACTGGCCCACAGAGTGAGTAGCCAGAGATATAATAGAGCTGTGTCAGAC
+
CBCCBFFFFFCBGGGGGGGGGGHGHHHHHHHHHHGHHHHHHHHHHHHHHHHHHHHHHHHHHGGGEHHHGGGGEFHGHHGHHHHFGFHHGHHHHHEHHGFBFFEGGHFHGEGGAEGEGG@DHFHHHFGDHBBFG//---...<00000</.:...00//000000:00//...///000.----/:0000000.000000//:/.00.....;.:0/0:00000:00.../0000:0000::000/;00;00
@M03495:530:000000000-LYBTV:1:1109:20246:2693 2:N:0:CATCACCC+TGCTATAT
ATATTTTGCCGTTGATAAACCAGCTAATCCTGAAAAAAAAATCAAAGCTAAAAACTACAATGCTAAGACCACGATGTGACTGCTATCAAAGTTAGATATATATGTAAATTATTCATCTGTCAAATCCTAGAATTATATCATACCTGCTCCAGCAATCACGACCTGTAATGGTTTAGTGGGTTGTTCACTGTTTCTGAAAAATGAAGATAGTTGTCCAGCTTCTAAAAAGTTTATTGTGTTTTCTAGTGGAG
+
11AAAFFDFFDAEEG3GGFAGGGHFFHHDFGGFBG10AAEEHHFHGHHHHGHGHFHFFHGHHHHBFFFHHHHC@GFFD2BEGGHGHEGFFHHGHGFGHGFFFFHHBFGFBGB2GDFHHFHFHH1EBEF>GH1GGHFBHEDFFG0BG0F11110GCGC<FCE//CFGHDFGGFHFFH1>FCFF@A<DDDFHGDGE0DFFFF.<D0=C00;CC0CG:0;C/C0;00;;::C900CFFBFGFGFFFF0CFG?09
@M03495:530:000000000-LYBTV:1:1109:20735:2701 2:N:0:CATCACCC+TGCTATAT
ATATTTTGCCGTTGATAAACCAAAGCTCACATGCTGACAGATCGGAAGAGCGTCGTGTAGGGAAAGAGTGTATATAGCAGTGTAGATCTCGGTGGTCGCCGTATCATCAAAAAAAAAAAAAGCGTCCGCACCTTGACCTCGTGCAAGGAGTCCCTACACAGGCCGGCGCTTGCGCGATACCGCGCTGACCCTGGGTGCTGCACCTGACGGTATAGACGCAGGTGTATGTCCGTTGTGCGCCTGTGTGATTG
+
AB?AAFFFFFBAGGCGGFGGGGDHGFHHHFHGHHHFGF3FFGHHGGGGHHFEAEAEEGGHHGGFHHFGFGGB5FHFHHHHHHG4DHFGF4FFEEEE3@/?E//BFGH44B33?//B/B////?.>.>-----/<000000.<.;.00...:;C/00.//:....------9..--9--.-/9--9B-.././...9..;////////9.-...////.----.////////;./.9;;.-...///./;//
@M03495:530:000000000-LYBTV:1:1109:17984:2701 2:N:0:CATCACCC+TGCTATAT
ATATTTTGCCGATGATATACCAGCTAATCCTGAATAAAAAATCAAAGCTAAAAACTACAATGCTACGACCACGATGTCACTGCTACCAAAGTTAGATATATATGTAAATTATTCATCTGTCAAATTCTAGAATTATATCATACCTGCTCCAGCAATCCTGGCAAACAACCTGCAGAAAAGCCAATCAAATATATTTTCACAAGAGATGGAATGTGAGGCAATAATAGAGTACAAAGGTTGAACCTGTATAG
+
A1>A13D@11>11A1BG3BE3FG011DFAGHHDH3DD1D10BA1F11BBAAGFB/AFHH111B221A//A////??022D2@FGG1011?0@FGBF2FEF22FG@DGG2FGBF22F2FGFDFF1211BEFHEFHFGBH2FGH>FGHH1BGFCC<0<F0BDBBGC<C</FC0000<GFCF0FFC0101>FGFGHH1=FF1>11<<</DDGH0DF0=00..<C/;<CG00;;0<GF0:/;0//CB./C0;00;
@M03495:530:000000000-LYBTV:1:1109:19026:2741 2:N:0:CATCACCC+TGCTATAT
ATATTTTGCCGTTGATAAACCAGCTAATCCTGAAAAAAAAATCAAAGCTAAAAACTACAATGCTAAGACCACGATGTGACTGCTATCAAAGTTAGATATATATGTAAATTATTCATCTGTCAAATCCTAGAATTATATCATACCTGCTCCAGCAATCACGACCTGTCCTGGCAAACAACCTGCAGAAAAGCCAATCAAATATATTTTCACAAGAGATGGAATGTGAGGCAATAATAGAGTACAAAGGTTGA
+
ABBBCFFFFFBAEGGGGGGGGGHHHHGHHFHHHHCFHGGGGHHHHHFHHGHHGHFGHHHHGHHFHHGHHHHHGGHGHGHGHFGFHHHHHHHFFGFHHHHHHHHHFHHHHHHHHHHHHHHBHGHGHHHHHGHHGGHHHHHHHHGGHFHHFHHHHHGFC<GDGGGGGHFHHEGFGEGHHHHDGHGHFGHGFHGHHG/<GH0=DFG:CFEGHHFHHF:CGHHHHHGHEFFGECFGGBCFF0CCBFGGG/;BCF9
@M03495:530:000000000-LYBTV:1:1109:10997:2779 2:N:0:CATCACCC+TGCTATAT
ATATTTTGCCGTTGATAAACCAGCTAATCCTGAAAAAAAAATCAAAGCTAAAAACTACAATGCTAAGACCACGATGTGACTGCTATCAAAGTTAGATATATATGTAAATTATTCATCTGTCAAATCCTAGAATTATATCATACCTGCTCCAGCAATCACGACCTGTAATGGTTTAGTGGGTTGTTCACTGTTTCTGAAAAATGAAGATAGTTGTCCAGCTTCCAAAAAGTTTATTGTGTTTTCTAGTGGAG
+
?AABAFFFFFBAEGGGGGGGGGGGHCHGGHHHHHHHHGGGGHHHHHHHHHHHHGGGHHHHGHHHHFHHHHHHGGHGGHHHHGCHHHHHHHHHHHHHHHHHHHHHHGHHHHHHHHHHHGHHHHHHHBGHHHHHHHHGHHHHHHBFGHFGFGFGFH2GGGHGGGGGHHHHHHGFFAGFGFGAEGGGFHBDGHDHGHGHHFHHFGGEHHHHHH000C;0;C:C0C;0;CC?EGGGGGEF9FCFFGBFFFCFGFE
@M03495:530:000000000-LYBTV:1:1109:13538:2804 2:N:0:CATCACCC+TGCTATAT
ATATTTTGCCGTTGATAAACCACCCTCCCTGTGGTCGTTATCTTGCTCCTTCTGTCGTCAACGAATTTACTAATTCCAAAGCTCACATGCTGACAGATCGGAAGAGCGTCGTGTAGGGAAAGAGTGTATATAGCAGTGTAGATCTCGGTGGTCGCCGTATCATTAAAAAAAAAAAACGATCAGCGAAAGGTGGACGCGGTTTGATTACAGAGGATAGTCGCATAAAACACACTACAGATATGTGAGCGTGC
+
CCCDCFFFFFDBGGGGGGGGGGGGGHHGGHHHHHHHGGGHHHHHHHHHHHHHHHHHGGGHGHGGGHHHHHHHHHHHHHHHHHHHHHHHHHHHGHHHGGHHGGGGHHHGGGG>EGHHHGHHGHHHHHHHHHHGHHHHHH3GHFFBFHGGCED<1@/<A<.0GDGGB1>GBEGGC@@-.-...<00.---..<0..0----.-..1111010</..<<0<1.--<.1110....///00111:111110-...
@M03495:530:000000000-LYBTV:1:1109:10214:2850 2:N:0:CATCACCC+TGCTATAT
ATATTTTGCCGTTGATAAACCACCCTCCCTGTGGTCGTTATCTTGCTCCTTCTGTCGTCAACGAATTTACTAATTCCAAAGCTCACATGCTGACAGATCGGAAGAGCGTCGTGTAGGGAAAGAGTGTATATAGCAGTGTAGATCTCGGTGGTCGCCGTATCATTAAAAAAAAAAGAAGGATGAATAATACTGAATGAGGTAGACGCAATAAGTGAACTGACCAATCGTGATACTAATATCTCTCACTATGG
+
CBCDCFFFFFDAGGGGGGGGGGGGGHHGGGHHHHFHGGGHHHHHHHFGHHHHHHHHGGGHGHGGGHHHHHHHHHHHHHHHGHHGHHHHHHHHHHHHHHHGGGGGHHHGGGGEFHHHGGHHHHGHHFHHHHHHEHHHGH?3DD>@FGFECCB?1A/<</.0<F1>=<11F@CE?C.../..000000;9000;000090/;0009.---;000000000000:0.0/.:.//00000:0000:000900000
@M03495:530:000000000-LYBTV:1:1109:11282:2904 2:N:0:CATCACCC+TGCTATAT
ATATTTTGCCGTTGATAAACCAGCTAATCCTGAAAAAAAAATCAAAGCTAAAAACTACAATGCTAAGACCACGATGTGACTGCTATCAAAGTTAGATATATATGTAAATTATTCATCTGTCAAATCCTAGAATTATATCATACCTGCTCCAGCAATCACGACCTGCTAATGGTTTAGTGGGTTGTTCACTGTTTCTGAAAAATGAAGATAGTTGTCCAGCTTCCAAAAAGTTTATTGTGTTTTCTAGTGGG
+
A>AABFFFBFBAGGGGGGGGGGHHHGHHHGHHHGHHHGGGGHHHHHHGHHFHGFGGHHHHGHHHHHHHHHHHGGGGHHHFHGEHHHGHHHHHHHHHHGHHHHHHHHHHHHHHHHHHHHHHHHHHHHHFHHHHHHHHHHHHHHGFGHHHHHGHHFHHHGHCGDGGGGHHHHHHGHGGGGHHHDGCGHHFHHHGHHHHGHFHHHHHHGHHHGFHHGCCFFHBHGBCCC0CCC:FFFGGGGGBFBF0F0BFFF.
@M03495:530:000000000-LYBTV:1:1109:13605:2921 2:N:0:CATCACCC+TGCTATAT
ATATTTTGCCGTTGATAAACCAGAACCATCCAAAGCTCACATGCTGACAGATCGGAAGAGCGTCGTGTAGGGAAAGAGTGTATATAGCAGTGTAGATCTCGGTGGGCGCCGTATCATTAAAAAAAAAGAAACATCTCATTTTGAGCGTATAGCTCATCGTACGTAATATGGCGACAAGACACCGGTCTAATACACGCAATCTCTATTTCATCCACAGCATTGATCAATGCAAGGCATCAATTCTCTGTATT
+
BBABBBBFFFBA?EGGGGDGFEHHHBEHHHHHHHHHHFBGFDHHHHHGHHHFHHCDGGHEHGGGFEEAGFHG?GHCBGGHHHHFGF4EGFBFFEH444FHEE1?E//>//E//B04B?3333B/>/<</00?011111=F111.<1-.../000000=/.<<-/0..;000.----;./;//.--;;.0090;009--9.9////9////;/////...///;//9/9//9/::9.////////9/////9
@M03495:530:000000000-LYBTV:1:1109:9440:2921 2:N:0:CATCACCC+TGCTATAT
ATATTTTGCCGTTGATAAACCAGTCACAACCACTTCTTGCCCTCCAAAGCTCACATGCTGACAGATCGGAAGAGCGTCGTGTAGGGAAAGAGTGTATATAGCAGTGTAGATCTCGGTGGTCGCCGTATCATTAAAAAAAAAATAATGAGATAACACTTAATCATTGATTTAATATATTACACATAAATAAGAGTTAGTGTTGTATAGTCATGTCATTGTGTTGACTTATATTAGATGATCGAGGTTTATTT
+
ABBBAFFFFFCAGGGGGGGGGGHHHFFHHEEGGHHHHFGHHHHHGHHHHHHHFHGHHHHHHHFHHHHHGGGGCGHGGGGEGAGHHGFGHHGHHHHHGFHHGHHHHHFGHFFGHHHG/E?<3>//>B/FCGBG3333@B///<<F=1111>>D1<F10000<00==000<00=0<=00;000000:00;00;000;0000;;.;0;000000;;00;F090//.00000;00900;00000:.999:00;;0
@M03495:530:000000000-LYBTV:1:1109:14751:2922 2:N:0:CATCACCC+TGCTATAT
ATATTTTGCCGTTGATAAACCAAAGCTCACATGCTGACAGATCGGAAGAGCGTCGTGTAGGGAAAGAGTGTATATAGCAGTGTAGATCTCGGTGGTCGCCGTATCATTAAAAAAAAAAAAAGACAAGAGAAAGAGTGCGACAGCACTCGTAGGATGTGAGGTGTAAACACATGTAGAGCAGGCAACACACGCCGCACACGATAGCTAGAACATTTCAGAACGACCATCGATATGCTGACTGCTGCGTGACG
+
CCCCCFFFFFCBGGGGGGGGGGGHHHHHHHHHHHHHHHHHHGHHGGGGHHHGFGGGGHHHGGHHHHGHGGGHHHHHHHHHHHHHHGDGHHGGBEFEFFEEE>?0CHHHGGFDGFDC?B@/<?/00>000011100111-.---./.0/.....0000000./.000;00..000000000/.9.......-9.----9.--;..0000000/00000000/..---90./..-00000/00/000-.....
@M03495:530:000000000-LYBTV:1:1109:12379:2925 2:N:0:CATCACCC+TGCTATAT
ATATTTTGCCGTTGATAAACCAGGACTCAGGCTGGACCAAAGCTCACATGCTGACAGATCGGAAGAGCGTCGTGTAGGGAAAGAGTGTATATAGCAGTGTAGATCTCGGTGGTCGCCGTATCATTAAAAAAAAAAAAAAATGGAGGAGCGGGGTGGGGGGAGCGCGAGGAAAAAAAGAGAAGGCACAAGATACGGCGAAGGGCGGGCAGAGTGACGGTGATGCAAAGCACGGAGCGAGTCTGTGTTGATAG
+
CCCCDFFFFFDBGGGGGGGGGGHGHHHHHHHHHHGHHHHHHHHHHHHHHHHHHHHHHHGHHGGGGHHHGGGGEFFHHHGFHHHEGFGHGHHHEDHHGGFGGHFF4FHHGEEGEFE/EE>/BBGF3B333?B@<<@-----.00</.:<.----<--------.--9----///.--9.//0/.9..:/./000..<----...-----<..<000.-.<.000000//0/---<-----/0:000/.00:0
@M03495:530:000000000-LYBTV:1:1109:11919:2925 2:N:0:CATCACCC+TGCTATAT
ATATTTTGCCGTTGATAAACCAGCTAATCCTGAAAAAAAAATCAAAGCTAAAAACTACAATGCTAAGACCACGATGTGACTGCTATCAAAGTTAGATATATATGTAAATTATTCATCTGTCAAATCCTAGAATTATATCATACCTGCTCCAGCAATCACGACCTGTCCTGGCAAACAACCTGCAGAAAAGCCAATCAAATATATTTTCACAAGAGATGGAATGTGAGGCAATAATAGAGTACAAAGGTTGA
+
BCBBBFFFFFC>EGGGGGGGGGHHHHHHHHHHFGHHHGGGGHHHHHHHHHHHHHGHHHHHGHHHHHHHGFHHGGHGHHHHFHFHFHHHHFHGHHHHHHHHHHHHHHHFHHHHHHHHHHHHGHFGHHHHHHHHHHHHHHHHHHGGHHHHGHFEFGFGHFGDGGGFHGHHGHHGGHHHHHHGHFHHH1FGGGHHHGGHHHHHHHFHHHHHHHFHHFHHFHEF0CGHGGGGEAAFGE0FGFGBGGFGBFGFBFB
@M03495:530:000000000-LYBTV:1:1109:13702:2956 2:N:0:CATCACCC+TGCTATAT
ATATTTTGCCGTTGATAAACCAGCTAATCCTGAAAAAAAAATCAAAGCTAAAAACTACAATGCTAAGACCACGATGTGACTGCTATCAAAGTTAGATATATATGTAAATTATTCATCTGTCAAATCCTAGAATTATATCATACCTGCTCCAGCAATCACGACTAATGGTTTAGTGGGTTGTTCACTGTTTCTGAAAAATGAAGATAGTTGTCCAGCTTCCAAAAAGTTTATTGTGTTTTCTAGTGGAGGTC
+
?A?ABFFBFFD>EFFDGCGGGFFAEBFGHFHHFFGGF2EG?GGFGHFFFGHB3AEFHGGH5FCFHBCGBCCHE?HGGFHH@BFBGDBGEFHHGHHHHGGE4FGBBFHHHHHFHHHHGHEFFD?FGBEGGFDHHGHGHHBBGFFBBGHGGFGFFHHFHBGDBDDCGGFHD<CGFGF0F>FD>GHGHHHHDGHDBG=DBFHFHBF0FGH00G<0CC;/:0;GC0:...9;;00FFFBC/;/CFGG;;AF.A9/
@M03495:530:000000000-LYBTV:1:1109:10081:2967 2:N:0:CATAACCC+TGCTATAT
ATATTTTGCCGTTGATAAACCAAAGCTCACATGCTGACAGATCGGAAGAGCGTCGTGTAGGGAAAGAGTGTATATAGCAGTGTAGATCTCGGTGGTCGCCGTATCATTAAAAAAAAAAAAGAAATTGGACACGATTGTGTAGTAAGCACTTCATATAAGAATAGTGAACAATAAGATACTGTGATGTATTATGCGAAAATGGCTATTGTATTTCTCAATTCTGGATGTTCAGTGAAGAAATCTATTACTGG
+
BCCCCFFFFFCAGGGGGGGGGGHHHHHHHHHHHHGHGHGGGHHHGGGGHHGGFGGFGHHHFGHHHHGHGHHHHHHHGGGHHHFFHGDGBGGF>EE?FEEEE>/0?HGBDB4GGC//</<///?0111?11<0.-...11010000000/0000000=0000000000000/00:;000000:000000000000..--:000/90;00;;;009009900000090000009000;09/900000000;00
@M03495:530:000000000-LYBTV:1:1109:17005:2980 2:N:0:CATCACCC+TGCTATAT
ATATTTTGCCGTTGATAAACCAGTCAGGAGTCCAAAGCTCACATGCTGACAGATCGGAAGAGCGTCGTGTAGGGAAAGAGTGTATATAGCAGTGTAGATCTCGGTGGTCGCCGTATCATTAAAAAAAACAAAAATGAATATATTACACGTTACACGTTGAAATACAATCAACACTTGCTACGACAGTCGTTACATGTCTCTTCTTTCACATATATTCATTTGTTAGCTGAGCTCATCATTCTAACTCGGAT
+
CCCCCFFFFFCAGEEGGGFGGGHHHHHHHGHHHHHHHGHHHHHHHHHHGHHHHGHHGGGGHFHGGGGEGGHHHGHHHHHHGHFHHHFFHHHHHHBHHFEGHHGG?EFFGC/EC/?EGBFFGFGHDCCC/=/0@/0111111=111111?=00.>1.00..1>10000=000/0.<00000:...--00..:..000;00000000000000900009009000/000000.00000000:0B00000....
@M03495:530:000000000-LYBTV:1:1109:17134:3020 2:N:0:CATCACCC+TGCTATAT
ATATTTTGCCGTTGATAAACCAGAGGACTCAGGCTGGACCAAAGCTCACATGCTGACAGATCGGAAGAGCGTCGTGTAGGGAAAGAGTGTATATAGCAGTGTAGATCTCGGTGGTCGCCGTATCATTAAAAAAAAAAAAAATTAAGGACTAACGGGGCGACCTTATATAAGGAACAACGAATCAATAATAGACGACACACATGCGTACATGAGTTGAAGTCATAAGGCGCATACGTCAGAGTGACTAGTCG
+
CCBCCFFFFFDCGGGGGGGGGGHGHGHHHHGGHHHHGFFHHHHHGHHHHHHHGHHHHHHGGHHGGGGFHGFEEEEEHHHGG?GEFHHGHDF4GFFHHHHGH@FD4G4GDGG?EE?3E/?E@/0FDDFG?3GGGCG/<--<-<00000:;:/00:-.------.9090;00000/.9/.-....0000900000.----:..;00...-.00000:900000000000/--:..0.0:;900000000000.
@M03495:530:000000000-LYBTV:1:1109:20039:3021 2:N:0:CATCACCC+TGCTATAT
ATATTTTGCCGTTGATAAACCAGTCAGGAGTCCAAAGCTCACATGCTGACAGATCGGAAGAGCGTCGTGTAGGGAAAGAGTGTATATAGCAGTGTAGATCTCGGTGGTCGCCGGATCATTAAAAAAAAAAAAAGCAAAAATGACAGGTATCCTCGTGCATCATGCCATCAATTTTTCCATCGCCGCTGCCTTGAGTCGACCATCTTGTACTCTTGTTCCTCACTTGTCTACTGTGTGTCCATTTATTTGAC
+
BBCBBFFFFFCAFGGGGGGGGGHHHGHHHGHHHHHHHHFHHFHHHHHHFHHHFHGGGGGGHHHGEGEEEGHHHGCGHHEHHFHHHHGEHHHHBGBGBFGHHFFGFGG?G@?/E/</BFF?3DD32>BD>@---<.0/0/..00000.00;00<0.....0;00:000000;00000/:000..9----..00;:000-9---000000000000900;:000.000;0;0000909..0900;0000:090
@M03495:530:000000000-LYBTV:1:1109:16928:3037 2:N:0:CATCACCC+TGCTATAT
ATATTTTGCCGTTGATAAACCAGGGACTCAGGCGGACCAAAGCTCACATGCTGACAGATCGGAAGAGCGTCGTGTAGGGAAAGAGTGTATATAGCAGTGTAGATCTCGGTGGTCGCCGTATCATTAAAAAAAAAAAAAAGGAGGACATGGGGGCGGTAGGGAGGCGCGATAAGTAACATGTTAGATCTGTGAGTTATGTCGGACGGTAGCAGGGAAGCTAGTGTAGTGCGAGACAGCTGGCTAGCTCGACT
+
CCCDDFFFFFDDGGGGGGGGGGHGGGGHHHHHGGGGGGHGHHHHHHHHHHHHHHHHHGHHHGGGGHHFGGGG>FGHHGGFHHFFG4GGHHHHHHGHHGBBFGFBF4FGE/FG/2B//BBACGFHFBDHDGCFG<>C---../.::./00/..-----.:../.-.-;---..00000000;0000000:0;000000;00.-----...;00.-..9:0:00000;0/0-.--.//.00:./:.000.--9
@M03495:530:000000000-LYBTV:1:1109:21526:3069 2:N:0:CATCACCC+TGCTATAT
ATATTTTGCCGTTGATAAACCAGCTAATCCTGAAAAAAAAATCAAAGCTAAAAACTACAATGCTAAGACCACGATGTGACTGCTATCAAAGTTAGATATATATGTAAATTATTCATCTGTCAAATCCTAGAATTATATCATACCTGCTCCAGCAATCACGACCTGTAATGGTTTAGTGGGTTGTTCACTGTTTCTGAAAAATGAAGATAGTTGTCCAGCTTCCAAAAAGTTTATTGTGTTTTCTAGTGGCG
+
AAAAAFFFDFBAEGGGGDGBGGFDF5FFHHHGHGGFHCEGGHHBFFB2FDFFFHDGEHCGGHHGGFHGFEGHGGHGFHGF4F3FGHCHFGGGFGDGGFBGFHHGBGHHHFHDFFHHHGHHGF44F?FGHHHHFHHHGHHHHHDBFGHEFCFHBC<@G2FEE/AEBFFDFGG1GHHHD1GHCEGGHHHBDGHFHEFHHHGG.CGH0GCGGCCCCF;CCGF0FC/000;.;0FFGGGEFB;/BB0;0;;9..;
@M03495:530:000000000-LYBTV:1:1109:15578:3075 2:N:0:CATCACCC+TGCTATAT
ATATTTTGCCGTGATAAACCAGCTAATCCTGAAAAAAAAATCAAAGCTAAAAACTACAATGCTAAGACCACGATGTGACTGCTATCAAAGTTAGATATATATGTAAATTATTCATCTGTCAAATCCTAGAATTATATCATACCTGCTCCAGCAATCACGACCTGTCCTGGCAAACAACCTGCAGAAAAGCCAATCAAATATATTTTCACAAGAGATGGAATGTGAGGCAATAATAGAGTACAAAGGTTGAA
+
BCCCCFFFFFCAEGGGGGGGGGHHHHHHHHHFFHFFGGGGHHHGHFHGGBGHHEHHHHHGGHHGHGHHHHHGEHGHGHHHHHHHHHHHHGHHHHHHHHHHHHHGHHHGHHHHHHHHHHHHHHGHHFGHFHHHHHHHHHHHHFFHHGGFFHHGHHHHGHGGGFGHHHGHGHHHHGHHGHGHEFHCDGHHHGHHHHGGHHHHHHGGHHHGHHBGBGGGHHHHGG<CCFCAEGGGF09CFGGGGGGFFGFBBFF
@M03495:530:000000000-LYBTV:1:1109:15012:3079 2:N:0:CATCACCC+TGCTATAT
ATATTTTGCGTTGATAAACCAAAGCTCACATGCTGACAGATCGGAAGAGCGTCGTGTAGGGAAAGAGTGTATATAGCAGTGTAGATCTCGGTGGTCGCCGTATCATTAAAAAAAAAAAAAAGACATGAATCATAGTGGGCAACCAATTACACGCATAGGGACATCATCGAGTATACACTATACAGTTCCCCACAGTACTAACTCATATCAACAACTAATGAGATCATAGTTCTGATCCAACACGCTCATCG
+
BCCCCFFFFCCDGGGGGGGGGGHGHHHHHHHHHHHHHHGGHHHGGGGHHHGGGGGGHHHHGHHHHHHGFHGHGHHFHHHFHHGGFGHHHGE1EF13EEEE>EFGHGHFFDFF@FG//</<-..<0<1<111>11100.../.....<000<0.-<..00./..000000/.<.0:0000/0000000000//<..:00<<000:000000</0..000000000:0<0<0<0000<00000...-...0:0
@M03495:530:000000000-LYBTV:1:1109:21629:3095 2:N:0:CATCACCC+TGCTATAT
ATATTTTGCCGTTGATAAACCAGCTAATCCTGAAAAAAAAATCAAAGCTAAAAACTACAATGCTAAGACCACGATGTGACTGCTATCAAAGTTAGATATATATGTAAATTATTCATCTGTCAAATCCTAGAATTATATCATACCTGCTCCAGCAATCACGACCTCCTGGCAAACAACCTGCAGAAAAGCCAATCAAATATATTTTCACAAGAGATGGAATGTGAGGCAATAATAGAGTACAAAGGTTGAAC
+
ABABAFFFFFCAGGGGGGGGGGHHHHHCHHFHHHHHHGGFFHHHFHGHHGHGGHGHHHHHHHHHHFHHHHHHGGHGHHGHHHGHHGHHHHHFHGHHHHHHHHHHHHHHHHHHHHHHHGFHHFHHHGFHHHHHHHGHHHHGHHH2GHFGFHHHHHFHGHHGGGGGHGHHHGHHHHHG<DFFHHHHHHHHGHH/<CGFHGGDGHGHFFHHHHHBCC;CCCGHHGHGGG.;AFGBFF00BFFBFGGGGCFFBB0
@M03495:530:000000000-LYBTV:1:1109:14404:3108 2:N:0:CATCACCC+TGCTATAT
ATATTTTGCCGTTGATAAACCAGTCAGGAGTCCAAAGCTCACATGCTGAAGATCGGAAGAGCGTCGTGTAGGGAAAGAGTGTATATAGCAGTGTAGATCTCGGTGGTCGCCGTATCATTAAAAAAAAAAAAAGAGGAAAACGTGTGGATGGGCTATTTGTGACCTGCAAGCGTGTGAGTGCAGGTCGAGGTCGCGCCACGGTCGACTGATGACAACGTGTCGTGTACATTATAGGAGTTCTGTGTACGGCG
+
CCCCCFFFFFCAGGGGGGGGGGHHHHHHHGHHHHGHHHFHHHHHHHHHHHHHHHHGGGGHHGGEGEEFGHHHGHHHHHHGHGGFGHHHHHGHHGHGHHFHGFG?EE>FEEFGC/BFHHGHHHHED<@/@/<-..0.>00//-../..000.:./.00000/0000/./00..;...0000000.:0----./-----..--..---..0000000.-9.//...:9000000:000///0;0;0;00..--
@M03495:530:000000000-LYBTV:1:1109:20074:3113 2:N:0:CATCACCC+TGCTATAT
ATATTTTGCCGTTGATAAACCAGCTAATCCTGAAAAAAAAATCAAAGCTAAAAACTACAATGCTAAGACCACGATGTGACTGCTATCAAAGTTAGATATATATGTAAATTATTCATCTGTCAAATCCTAGAATTATATCATACCTGCTCCAGCAATCACGACCTGTAATGGTTTAGTGGGTTGTTCACTGTTTCTGAAAAATGAAGATAGTTGTCCAGCTTCCAAAAAGTTTATTGTGTTTTCTAGTGGAG
+
BBBBCFFFFFCCGGGGGGFGGFHHHFHFHHHFHGHHHGGGGHHGHGEGHHHHHHGGGHHHHHHHHHHHHHHHGGHEFFHHHHFFHFFGHGHGHHHGHHHHHHHHHHHHHHHHFHHHHGHHHHBFGGHHHHHHHHHHGHGFHHHFHHFGHHHHHG2GGHHGGGCGFGHHFFHDGFHHFGFHEGGGHHHGHHHHFGGFHGDGAGHHFGGHHFGGFG:;CGBGFH::<;;CFFFGGEGGFFCFFGEGGGFG.0.
@M03495:530:000000000-LYBTV:1:1109:13758:3123 2:N:0:CATCACCC+TGCTATAT
ATATTTTGCCGTTGATAAACCACCCTCCCTGTGGTCGTTATCTTGCTCCTTCTGTCGTCAACGAATTTACTAATTCCAAAGCTCACATGCTGACAGATCGGAAGAGCGTCGTGTAGGGAAAGAGTGTATATAGCAGTGTAGATCTCGGTGGTCGCCGTGTCATTAAAAAAAAAAAAAGGAACGGCACAAAGGAGGGACGTGTGTGGTAACGAATCGCTAGAGAGCCAAACATGACGGCAGCTGACGATGAA
+
BCBCCFFFFFDBGGGGGGGGGGGGGHHGGHHHHHHHGEGHHHHHHHHHHHHHHHHHGGGHGHGGGHHHFHHHGHHHHHHHHGHFHHHHHHGHFHHHHHHHDGGGHHHGGGF>EGHHHGHHHHFHHFHHFHHGGHHGGGFHHF2BGBGGEEC/1/<AE/-<01=DFDGBF<@?-E---..//...---//.///9.-..-<.:..../000..........0<0...///..0000.----./00/....00
@M03495:530:000000000-LYBTV:1:1109:18017:3125 2:N:0:CATCACCC+TGCTATAT
ATATTTTGCCGTTGATAAACCAGCTAATCCTGAAAAAAAAATCAAAGCTAAAAACTACAATGCTAAGACCACGATGTGACTGCTATCAAAGTTAGATATATATGTAAATTATTCATCTGTCAAATCCTAGAATTATATCATACCTGCTCCAGCAATCACGACCTGTCCTGGCAAACAACCTGCAGAAAAGCCAATCAAATATATTTTCACAAGAGATGGAATGTGAGGCAATAATAGAGTACAAAGGTTGA
+
ABBBBFFFFFBAEEGGGGGGGGHGHHHHHHHHHHHHHGGFGHHGHHHHHHGHGHGHHHHHHHHFHHHHHGHHFGHGHHHHHGHGHFHGHHHHGGHHHHHHHHHHGHHHHHHHGHHHHHHHHHHDFGGHHGHHHHHHGHHGHHHHHHHHHHHHGHHHHFHGGCFGHHHGHGHHHHHHHGHDHFHHFHGFHEFEHH<CGHFHHHHGFGCCGHHGHFGBGFGHCGGHFFFGAEFFBF0BFFF;BFFFGG/;CF;
@M03495:530:000000000-LYBTV:1:1109:19892:3184 2:N:0:CATCACCC+TGCTCTAT
ATATTTTGCCGTTGATAAACCACCCTCCCTGTGGTCGTTATCTTGCTCCTTCTGTCGTCAACGAATTTACTAATTCCAAAGCTCACATGCTGACAGATCGGAAGAGCGTCGTGTAGGGAAAGAGTGTATAGAGCAGTGTAGATCTCGGTGGTCGCCGTATCATTAAAAAAAAAAAAGCAAAAGCATGAAGTAGACTACATGGTGTCACAATACTGCACATCACACGTGAGTGTACATATGGCGAAGAGTAA
+
ABCCCFFFFFBAFFGGGGGGGGGGGHHGGHHGHHFGFEGHHHHHHHHHHHHHHHHHGGGHGHGGGHHHHHHHHHHHHHHHHFHHHHHHHHHHBGHH3GGHGGGGAGHGGGG@FGHHHGHHHHGFHFGFHHHBDHHHGGFHHH2FDHHG/?C/=<//<<.00111<1111-<C?A--.;0/0;/.0;00000;;;900/00;/00;0900;0;0000:00900000-9...90090009009.----..000
@M03495:530:000000000-LYBTV:1:1109:22174:3211 2:N:0:CATCACCC+TGCTATAT
ATATTTTGCCGTTGATAAACCAGTCTCCAAAGCTCACATGCTGACAGATCGGAAGAGCGTCGTGTAGGGAAAGAGTGTATATAGCAGTGTAGATCTCGGTGGTCGCCGTATCATTAAAAAAAAAAAAAAAGTCAGGTTCTCAGTTCCAAGCTGAATTCACTTCCACACCCGCTCGTCTCCTCTCTGCTGTAATCGCATCGATTAGATAGCGAATCACGAGCATCTGTGCTAGCGTACTTCAAATTCTGGGC
+
ABCBAFFFFFCCEGGGGGGGGGHHHHHHHHABBGGHHHHHHHHFHHHHHGHDEGFHHHGEGEFEHHHHGFHHHHHHHHHHHHHHHGH4CGHF4@@4BFF?EA1@E@EC/?E0E?FGFFHHG?@<<//---><000/000000000<=000:;000:000:;000:0/...------.9/0;/0;:0;0000000...9-./././/;///---;.//..---;///////9//-;.-.////////9//..
@M03495:530:000000000-LYBTV:1:1109:15306:3276 2:N:0:CATCACCC+TGCTATAT
ATATTTTGCCGTTGATAAACCACCCTCCCTGTGGTCGTTATCTTGCTCCTTCTGTCGTCAACGAATTTACTAATTCCAAAGGAGGAGTATGTTGTTTTTGGAATTTAAGGTAATTGTTAGCTTAGCTGCCATAGCAATGTCACAACCACTTCTTGCCCTCCAAAGCTCACATGCTGACAGATCGGAAGAGCGTCGTGTAGGGAAAGAGTGTATATAGCAGTGTAGATCTCGGGGGTCGAGCTGTCATAGAA
+
BBCCCFFFFFCBGGGGGGGGGGGGGHHGGHHHHHGHGGGHHHHHHHHHHHHHHHHHGGGHGHGGGHHHHHHH5GHHHHHHHHHHGGFGHHHHHHHHHHGGGHHHHHHHHHGFHHHFHHHFHHHHHHHHHHHHHFHHHHHHHHGHHGGGGHHHHHHHGHHHGHHGHGHHHHHHHHHH1FHHHHHHADGGHGFGEFGGGHGGHGCCCGFHCC;GHG<CBFBF0/0090;900.:---;.;--..//999////
@M03495:530:000000000-LYBTV:1:1109:13513:3314 2:N:0:CATCACCC+TGCTATAT
ATATTTTGCCGTTGATAAACCAGCTAATCCTGAAAAAAAAATCAAAGCTAAAAACTACAATGCTAAGACCACGATGTGACTGCTATCAAAGTTAGATATATATGTAAATTATTCATCTGTCAAATCCTAGAATTATATCATACCTGCTCCAGCAATCACGACCTGTAATGGTTTAGTGGGTTGTTCACTGTTTCTGAAAAATGAAGATAGTTGTCTAGCTTCCAAAAAGTTTATTGTGTTTTCTAGTGGAG
+
BB@ABFFFFFBBGCGGGFGGGCHHHHGGFFHHHHHHHCEEEH3GBBFGGGFDFBEGH3GHAEFGFGHFEHBG?EGEEGFDDGBFG@344EGGDGFFGFHHDFHFEGGHFHE?EFFHHFHGFGBGHHHHGHHBFHHHHH3FGHD2GFCGBG2FFCHF2<@AA/ADFHHHHDHGHFHF<><GGE?AEG1DGHFHHHGDHHHHGGHFBGFHHHHGHHG0::0:CG:C:GGA.FGGBFFE0FBBBGEG;BC099.
@M03495:530:000000000-LYBTV:1:1109:20387:3331 2:N:0:CATCACCC+TGCTATAT
ATATTTTGCCGTTGATAAACCAGGACTCAGGCTGGACCAAAGCTCACATGCTGACAGATCGGAAGAGCGTCGTGTAGGGAAAGAGTGTATATAGCAGTGTAGATCTCGGTGGTCGCCGTATCATAAAAAAAAATTCTGGACATGATGTTAGAGCGGTAGGTCCCAGACCGGGGCGGATCCATATGCCTTCGCTCCACTTAGGGTGGGACGACGCTGCTATGGAGCGCAGTGCATGTGGTTGGACTCCGGCG
+
@AAAAFDFFFD111FBA3AABEECCF0ABGHHHFE0FGHFCHHFEGFGFFHHBGHHCEGF/AAFEHHFEEEG>EF0FFFHG/F0BGHHFHF2FBBF11B@G1B2@FGA/?E/?1</?E//BBDF22111</>/0?1??11011111<=>11111--<...<00<<0<.::------;9--//;BFFFB/;9----/-99///-/9;---9----999///9//--9----///////;--9-/;///-9-;
@M03495:530:000000000-LYBTV:1:1109:17785:3333 2:N:0:CATCACCC+TGCTATAT
ATATTTTGCCGTTGATAAACCAGCTAATCCTGAAAAAAAAATCAAAGCTAAAAACTACAATGCTAAGACCACGATGTGACTGCTATCAAAGTTAGATATATATGTAAATTATTCATCTGTCAAATCCTAGAATTATATCATACCTGCTCCAGCAATCACGACCTGTAATGGTTTAGTGGGTTGTTCACTGTTTCTGAAAAATGAAGATAGTTGTCCAGCTTCCAAAAAGTTTATTGTGTTTTCTAGTGGAG
+
AAAA?FFDFFD>A2GFGGGGGEHHHHHHHBGFDGHHHCAAFHCHHGHBGFGHGHGGHHHFHHHFHGHFHHHHGEHGHF4FBFFDHHFFBD3@BDGE4FGGHHHHHGHFHHFFFG4FGHF?FHBEGFFFHGHHHGHHHHHGFHHFHH01FGHH0FFDGFGG?BAAFHGGHHFHHGHF<FGHAFGGHHFGHFGHHHG00<DGGGHE0C:GHH;CHH0GBG/CCFHE0;...;0;;FFBFFFFGG0;FFFB.99
@M03495:530:000000000-LYBTV:1:1109:13497:3346 2:N:0:CATCACCC+TGCTATAT
ATATTTTGCCGTTGATAAACCAGCTAATCCTGAAAAAAAAATCAAAGCTAAAAACTACAATGCTAAGACCACGATGTGACTGCTATCAAAGTTAGATATATATGTAAATTATTCATCTGTCAAATCCTAGAATTATATCATACCTGCTCCAGCAATCACGACCTGTAATGGTTTAGTGGGTTGTTCACTGTTTCTGAAAAATGAAGATAGTTGTCCAGCTTCCAAAAAGTTTATTGTGTTTTCTAGTGGAG
+
AAAAAFFFFFBACGGFGGGGGGHHHHHHHHHHHFHHFFGGGHHHHHGFHHGHGHGHHHHHBGGHHFHHH2FHGGHEGEGHHGFHDFBGFHHEHHHGHHHHHHHHHHHHHGHHGHHHGHHHHHHHHHHHGHHHHHHHHGHHHHHHHHHHBHGHHHGHHFHGDCCEFFGBGHHFHGG11>FGEECGHHHHHFHHGD=<GF<HFHHGHGGFGFHHHHCCCGHGFHGC0C..9CFGGGCBFFBFG/0;;B;CA0E
@M03495:530:000000000-LYBTV:1:1109:18938:3436 2:N:0:CATCACCC+TGCTATAT
ATATTTTGCCGTTGATAAACCACCCTCCCTGTGGTCATTATCTTGCTCCTTCTGTCGTCAACGAATTTACTAATTCCAAAGCTCACATGCTGACAGATCGGAAGAGCGTCGTGTAGGGAAAGAGTGTATATAGCAGTGTAGATCTCGGTGGTCGCCGCATCATTAAAAAAAAAAAACATGTGATCTTAGATAGTGCTCGAGACGTTAACAAATAACGGTGAGTCATCCATGCGCTAAGAGGTACAGTTGTG
+
BBBCCFFFFFCBGGGGGGGGGGGGGHHGGHHGHHGHHHGHHHHHFHHHHHGHHHHHGGGHGHGGGHHHHHHHEHHHHHHGHHHGHHHHHHHHFGHHHHHHGGGGHHHGGGGEGHHHHGHHHHHHHHHHHHHHGHGFFFBBDFG3H3GFBED/DEC/E/<CCHB1B111>@---;;-.;0000000000000:;00000.-....../.::0.:000.-....0000000:00..9-.00;.:0:0:0000.
@M03495:530:000000000-LYBTV:1:1109:14497:3493 2:N:0:CATCACCC+TGCTATAT
ATATTTTGCCGTTGATAAACCAGCTAATCCTGAAAAAAAAATCAAAGCTCACATGCTGACAGATCGGAAGAGCGTCGTGTAGGGAAAGAGTGTATATAGCAGTGTAGATCTCGGTGGTCGCCGTATCATTAAAAAAAAAAAAAAGGTACGTTAATGAGGTTGAATCAATCTACAGGAATCTAATATACATTCATGATGATGCTCCAATTACCGTGGTGTCACGAGCATGGTGGTCATGTTTCACTATGTGG
+
BB@BBFFFFFBBGGGGGGGGGGHHHHHHHHHHHGHHHGGGGHHHHHHHHHHHHHHHHGHHGHGHHHGGGGHHGGGGGEGGHGG1FHHHGHEGDGGHGHHFHHHEFGEEG4GGFF<E??F@<AD/?0FGHF2FFDDC/@@-<-:-..:;0.///.0000;:///;00000000000/./00;000009////////////////9///////:.;.-.9.///.:---//.//.;/9:///;/////9////
@M03495:530:000000000-LYBTV:1:1109:9391:3504 2:N:0:CATCACCC+TGCTATAT
ATATTTTGCCGTTGATAAACCAAAGCTCACATGCTGACAGATCGGAAGAGCGTCGTGTAGGGAAAGAGTGTATATAGCAGTGTAGATCTCGGTGGTCGCCGTATCATTAAAAAAAAAAAAGATCAAAAAGTACACTGTGGTAGGAGGTCAAAAAAATATATGAGTACCGAACGAAGTACACATATGATGTGCTCATCCTACTCTGAGCATATCGTCGAGTATATATGTAGAGTACAGAACGTGATGCAGCT
+
CCDDCFFFFFEBGGGGGGGGGGHHHHHHHHHHHHGHHHHHHHHHGGGGGHHGGGGGGHHHHGHHHHHHGHHHHHHHGHHHHHHHHGGGGGHG?EG?BE>EE/?FFHHHHHFDGGD@@@BA//1?111=/.1111111<10<11.0/../0010.--.01111111111..---...<1111000<111111111111:0100011:1000111./.---<.11111111111:111110/.<../11010/
@M03495:530:000000000-LYBTV:1:1109:22817:3505 2:N:0:CATCACCC+TGCTATAT
ATATTTTGCCGTTGATAAACCAGCTAATCCTGAAAAAAAAATCAAAGCTAAAAACTACAATGCTAAGACCACGATGTGACTGCTATCAAAGTTAGATATATATGTAAATTATTCATCTGTCAAATCCTAGAATTATATCATACCTGCTCCAGCACTCACGACCTGTAATGGTTTAGTGGGTTGTTCACTGTTTCTGAAAAATGAAGATAGTTGTCCAGCTTCCAAAAAGTTTATTGTGTTTTCTAGTGGAG
+
AAABAFFFBFB2EFGGFGGGGGGHHGHGGHFGBHHH2A2AEHHHHGH2GHHGHHGHHHHHHHHFHHHHHHHHGGHEHHGHHHHHFHHHGGHHHFHFHHHHHHHFHHGGHHHFHHFHFHHGHHHFFFCGHHHHHHFFHHHHHHHFHHGHHF2GHE0@G<F/</AD0G1FGGFDBGHH1DCA<FDAHGDFGHHH=DDHFHDDGCD0DGFGFFCCGH0:GGFHEGGG0::ADFBFFFGGFGF9B/0;CB0;.0C
@M03495:530:000000000-LYBTV:1:1109:11243:3559 2:N:0:CATCACCC+TGCTATAT
ATATTTTGCCGTTGATAAACCAGCTAATCCTGAAAAAAAAATCAAAGCTAAAAACTACAATGCTAAGACCACGATGTGACTGCTATCAAAGTTAGATATATATGTAAATTATTCATCTGTCAAATCCTAGAATTATATCATACCTGCTCCAGCAATCACGACCTGTAATGGTTTAGTGGGTTGTTCACTGTTTCTGAAAAATGAAGATAGTTGTCTAGCTTCCAAAAAGTTTATTGTGTTTTCTAGTGGAG
+
AAABBBFFFFD2EFGGGGFGGGGHHHHHHHHHFCFGHFGGGHHHHHGGHGGHHHCGHHHHHFHHGBFHHEGHFGE1GDGFE3FHHGEGBGHGEFFFHHHHHHHHGFHHHEGGGHFHFHHBHHHBGGBGHHHHHHHEFF3DFHBGHH0FGFCGEFFF<@F//<C/FGHHGHHDBFFG1=<.<>C<GHHHHHFHFBDGHHFHHFB0DGHGFHCGCG<0<CGEC;/0;:..9BCFGGFBFF9F/CBF00;;;0.
@M03495:530:000000000-LYBTV:1:1109:13427:3570 2:N:0:CATCACCC+TGCTATAT
ATATTTTGCCGTTGATAAACCAGCTAATCCTGAAAAAAAAATCAAAGCTAAAAACTACAATGCTAAGACCACGATGTGACTGCTATCAAAGTTAGATATATATGTAAATTATTCATCTGTCAAATCCTAGAATTATATCATACCTGCTCCAGCAATCACGACCTGTAATGGTTTAGTGGGTTGTTCACTGTTTCTGAAAAATGAAGATAGTTGTCCAGCTTCCAAAAAGTTTATTGTGTTTTCTAGTGGAG
+
B??ABFFFFFBAE2GGGGGGFGHHHHBDFHHHHHHHH?EGGHHHHHHGHHHFDGABGFGFFHGHHHHHHHHHEGHCBGGHDEHHHFGHHHHFGHHHHHHHHHHGFHHGHHHEFHHHFHGFHHHGGEHHHHHGHHHHHHHHHHHHHHGGHHGHHFHHHECDB@CFFGHFHFFHHHHH>FCGAFGDHDDHHHHHHHDGHGBGHHHHHHHHHHCHHHGCGHHGFGCG0;.CDFGG0FGGGGF/FB9FBFFF.9A
@M03495:530:000000000-LYBTV:1:1109:17068:3573 2:N:0:CATCACCC+TGCTATAT
ATATTTTGCCGTGATAAACCAGCTAATTCCAAAGCTCACATGCTGACAAGATCGGAAGAGCGTCGTGTAGGGAAAGAGTGTATATAGCAGTGTAGATCTCGGTGGTCGCCGTATCATTAAAAAAAAAAAAAGACAATACAGACATGTGGACGACGATACGAATTACAAGAAGATGCATAATCATGAAGAGGCTTACTATCCCACACTAACACAATCCTTCACTCAGCTATCATATCCATTGTGCAGTTCGC
+
CDDDCFFFFFCBGGGGGGGGGGHHHHHHHHHHHHHGHHHHHHHHHHHHHGHHFHGGGGHHHGGGGEGHHHHGGHHHHGFGHHHHHHHHGFGH4FGFD@FHFFEGGGHGGGE>E0GGHHEGEFGCDB/@//-..00<111110./<000<00<----..-:.;..00000/;/00000;0;000;00000..9.990;009/00..9B/0000..00/900;000/00000/000000000000;00:00.-
@M03495:530:000000000-LYBTV:1:1109:10079:3586 2:N:0:CATCACCC+TGCTATAT
ATATTTTGCCGTTGATAAACCAGTCGTTATCTTGCTCCTTCTGTCGTCAACGAATTTACTAATTCCAAAGCTCACATGCTGACAGATCGGAAGAGCGTCGTGTAGGGAAAGAGTGTATATAGCAGTGTAGATCTCGGTGGTCGCCGTATCATTAAAAAAAAAAAAAAGAGGGAAATATAGGAGATGCGGATGATAACAGAGTCAGGAGTCTACTACTCAACGGTAGTATAGATGAACCAGGACTACGCGAG
+
EEEEDFFFFFECGGGGGGGGGGHHHGGGHHHHHHHHHHHHHHHHHGGGHGHGFGHHHHHHHHHHHHHHHHHHHHHHHHGHHFHHHHHHHGGGGHHHGGGGEGHHHHGFHHHFHHHHHHHHHHGHHFGBEG?DGFHHG?CDG2C/?B>/F0FGDF=F1F@><-@----../.....<111100/./00-----011100<</1011/:.//1111111010/.<...0111111<111..9...///.---9
@M03495:530:000000000-LYBTV:1:1109:15320:3621 2:N:0:CATCACCC+TGCTATAT
ATATTTTGCCGTTGATAAACCAGTCTCCAAAGCTCACATGCTGACAGATCGGAAGAGCGTCGTGTAGGGAAAGAGTGTATATAGCAGTGTAGATCTCGGTGGTCGCCGTATCATTAAAAAAAAAAAAAATGTGAGTGGTGTAAGGGGAAGTCAGTGGTAGAAGACAAATAATAATAATCTAAAGGTAAGAGTCCATGCTCACATGAGTAATGCTTGTCTCAGATGAGCAGATTACTGAAGCGCACTATTAC
+
CCCCCFFFFFCBGGGGGGGGGGHHHHHHHHHHHHHHHGHHHHHHHHHHHHHGGGGHHHGEGGGGHHHHGHHHHHHHHFGHHHHHHHHBGHFGHEFHHHE?EEEFEEFEE?EFHHEFG44EC@?DC//--01111111.=.<000<.-<.CC00;00/0000000////00000000000900000;000000;00000000000000;99;0090090;0000:000:0//0009000000-----0000;
@M03495:530:000000000-LYBTV:1:1109:9153:3624 2:N:0:CATCACCC+TGCTATAT
ATATTTTGCCGTTGATAAACCAGCTAATCCTGAAAAAAAAATCAAAGCTAAAAACTACAATGCTAAGACCACGATGTGACTGCTATCAAAGTTAGATATATATGTAAATTATTCATCTGTCAAATCCTAGAATTATATCATACCTGCTCCAGCAATCACGACCTGTAATGGTTTAGTGGGTTGTTCACTGTTTCTGAAAAATGAAGATAGTTGTCCAGCTTCCAAAAAGTTTATTGTGTTTTCTAGTGGAG
+
ABBBAFFFFFB2EEFGFFGGGGHHFBGHGGGHGFFHHFGGGHGHHHFHHGGHHHGFHEHHHHHGGGCHHHHHGGHAFGH4FGFFHFHHHHHHHHHFHEGHHHHHHHHHH4GGGHFGHHGHGHGFG3FHHGHHHHHHGHFHGHGHHH0GFHGHHF@DCGHG?/CFHHBGGGDGGHHH<FHHEGGGGHFGFHHHGHGHHHHHGFHHGGHEHHGCGH;CGGFFHH/0;;.;E0CFFGBBCFC9/BFFBFCF.FE
@M03495:530:000000000-LYBTV:1:1109:9072:3639 2:N:0:CATCACCC+TGCTATAT
ATATTTTGCCGTTGATAAACCACCCTCCCTGTGGTCGTTATCTTGCTCCTTCTGTCGTCAACGAATTTACTAATTCCAAAGCTCACATGCTGACAGATCGGAAGAGCGTCGTGTAGGGAAAGAGTGTATATAGCAGTGTAGATCTCGGTGGTCGCCGTATCATTAAAAAAAAAAATAGTAAAAACATATAAGAAGTCGGATTCGTTATCATAACGCAATAGAAAATCCTGGATCGAGACGATCAGTGTCAT
+
ABCCDFFFFFDCGGGGGGGGGGGGGHHGGHHHHHHHGGGHHHHHHHHHHHHHHHHHGGGHGHGGGHHHHHHHHHHHHHHHHHHHHHHHHHGHFHHHFHHHGGGGHHHGGGGGGHHHHGGHHHGHGHHHHHHHHHHHHHDHHHHHEGGG?EEEFA/AE/<F0F>D11=<1--<-;-.00;00000..00;00000/00:9-..0.::.;000000.---.0000:/::000//0:....9.-...0;00000
@M03495:530:000000000-LYBTV:1:1109:20836:3664 2:N:0:CATCACCC+TGCTATAT
ATATTTTGCCGTTGATAAACCAGGGACTCAGGCTGGACCAAAGCTCACATGCTGACAGATCGGAAGAGCGTCGTGTAGGGAAAGAGTGTATATAGCAGTGTAGATCTCGGTGGTCGCCGTATCATTAAAAAAAAAACATGGCACATCTCCTACGAACAGAGCACGTTCTAACTCAATGCTCCTGTGCCATTATTTTCTGTTGTTATATGAATGTTCAGCTCCTGAATCACATAGTCGCTCTGTTCTAGTGT
+
BBBBBFFFFFBAFGFGGGGGFGHGGCFHHHHHHHHGHHHHHHGGHHGHHHHHHHBGHHHHGHGFGGHHHGGGGEGHGGHECGGHHHHGHHHHFHHHHFFFGGFGH4BB0FA?F/E@E/<C<CCFGFFGHHHG?@/-.>11<0010<11>000<...--/////.-../::00000/00/000//;00900;0000000;900;.000000;000;000;/;///;///////////.;...///;;//9/9
@M03495:530:000000000-LYBTV:1:1109:8894:3667 2:N:0:CATCACCC+TGCTATAT
ATATTTTGCCGTTGATAAACCACCCTCCCTGTGGTCGTTATCTTGCTCCTTCTGTCGTCAACGAATTTACTAATTCCAAAGCTCACATGCTGACAGATCGGAAGAGCGTCGTGTAGGGAAAGAGTGTATATAGCAGTGTAGATCTCGGTGGTCGCCGGATCATTAAAAAAAAAAAGAGAAACTGAAAGATGGTGTGAAGCAGCGCTGGTGGGGAACATGTACATATACTGGGATAATCTATGCTTGGAGAG
+
CCCDCFFFFFDBGCGGGGGGGGGGGHHGGHGHHHFHGGGHHHHHHHHHHHHHHFHFGGGHGHGGGHHHHHHHEGHHHHHGGHHFHHHHFHHHGHHHEHHHGEGGHHHGGGGFGGHHHGBHEG3GGFGHFHDHBGFHGH3BFH>2F2FF??/?1A//<--.-<1>10D0<<-----.9//00/0000::/;0000..00000//--.--//.--.../0:000000;00:00..0/0000000:000.;B0:
@M03495:530:000000000-LYBTV:1:1109:9021:3726 2:N:0:CATCACCC+TGCTATAT
ATATTTTGCCGTTGATAAACCAGCTAATCCTGAAAAAAAAATCAAAGCTAAAAACTACAATGCTAAGACCACGATGTGACTGCTATCAAAGTTAGATATATATGTAAATTATTCATCTGTCAAATCCTAGAATTATATCATACCTGCTCCAGCAATCACGACCTGTAATGGTTTAGTGGGTTGTTCACTGTTTCTGAAAAATGAAGATAGTTGTCCAGCTTCCAAAAAGTTTATTGTGTTTTCTAGTGGAG
+
AAAA?FFFFFBBGGGGGGGGGGFGHHHHHHHBG3FDGG2AEFCFHFGHHHHDBFEHHHGGHHGHHBGHH2GHG?GEEFHHHGHGEFHHGFFHHFHHHHFGFFHHFGGGHHGHHHHGFGHHFHHHHHHHBHFBGHEFGHFHHHHHGHHHFHHHEG2FG2GGD@DGHGFHFGGGFFHG>FHGEFCDEGFFGGHHHGGGHEGF.CFFDGBCGHGFHG;0CGCB0C/0CGE.C0FGBC0CFGGFGFFFBF0;.CE
@M03495:530:000000000-LYBTV:1:1109:9682:3834 2:N:0:CATCACCC+TGCTATAT
ATATTTTGCCGTTGATAAACCAGCTAATCCTGAAAAAAAAATCAAAGCTAAAAACTACAATGCTAAGACCACGATGTGACTGCTATCAAAGTTAGATATATATGTAAATTATTCATCTGTCAAATCCTAGAATTATATCATACCTGCTCCAGCAATCACGATCCTGGCAAACAACCTGCAGAAAAGCCAATCAAATATATTTTCACAAGAGATGGAATGTGAGGCAATAATAGAGTACAAAGGTTGAACCT
+
ABCCCFFFFFCBGGGGGGGGGGHHHHHHHHHHGHHHHG2EGHFFHHGHHHHHHHGHHGHHHGHHHHHHFHHHFGFGHFH4BDCGHHHHGHHHFHGHHHHHHHHHHHHHHHHHGHHHHHHHGHHHHEGHHHHGFHHHHGHHHHHGHHHHHHHFHHFHGHHGGHHGGHHHHFHHHHHGHHHHHHFC<GFHFHHHHH<DHHGFGHHHHHGHGGHHHCCFGGF;CGHGCE?FGFCGFE0;CFGBFFGFGFFBFE;
@M03495:530:000000000-LYBTV:1:1109:11561:3841 2:N:0:CATCACCC+TGCTATAT
ATATTTTGCCGTTGATAAACCACCCTCCCTGTGGTCGTTATCGAATTTACTAATTCCAAAGCTCACATGCTGACAGATCGGAAGAGCGTCGTGTAGGGAAAGAGTGTATATAGCAGTGTAGATCTCGGTGGTCGCCGTATCATTAAAAAAAAAAAAAACAAGAAAGCAAGGAACCGTCAGATAGGCAACGAGCAGGAGTTGCTCAAAACATTTCACACGACGAGAGGCTCGCAAGACAGACACAATAGTAA
+
CCCCCFFFFFDCGGGGGGGGGGGGGHHGGHHGHGHHGGGHHHGFHHHHHHHHGHHHHHHHHHHHHHHHHHHHHHHHHHHHGGGGGHHGGGGEGHHHFGHHHHHHHGHHGHHHGHHGFEDFDF?FF4FF?CD<2>@AC//@0>DFFF1F1@?C------...:///0/:/:.:/..;.:C.0000/0;..-:.--/.;.;/00000000.90000000;--;-;@.-....---.-///;/.///.;00;00
@M03495:530:000000000-LYBTV:1:1109:9519:3862 2:N:0:CATCACCC+TGCTATAT
ATATTTTGCCGTTGATAAACCAGCTAATCCTGAAAAAAAAATCAAAGCTAAAAACTACAATGCTAAGACCACGATGTGACTGCTATCAAAGTTAGATATATATGTAAATTATTCATCTGTCAAATCCTAGAATTATATCATACCTGCTCCAGCAATCACGACCTGTAATGGTTTAGTGGGTTGTTCACTGTTTCTGAAAAATGAAGATAGTTGTCCAGCTTCCAAAAAGTTTATTGTGTTTTCTAGTGGAG
+
>A3ABFFFFFBAEFGBGGGGGGHGHHHGHGHHHFFFHGGCEGBBGFBFHHHGGHGHHFHHHGHDGFFHHFHHEFEFGHGGEF3FGHFHGHHGGHHHHHHGHHHHHHHHHHHFGHGGHFHHGHFFGFHHH4FHHHHHHHHHHHDFDHG2G2BGGC@FGHHCD/CGHHHFGHDFGGHF11GHGGGGGFGFDBGHFGBBGHFFCGG0=GHHGFGHHH:C;C/CGFG0;;:..0BFFGBFFF9F/FBFBFFG.9.
@M03495:530:000000000-LYBTV:1:1109:17694:3878 2:N:0:CATCACCC+TGCTATAT
ATATTTTGCCGTTGATAAACCAGGACTCAGGCTGGACCAAAGCTCACATGCTGACAGATCGGAAGAGCGTCGTGTAGGGAAAGAGTGTATATAGCAGTGTAGATCTCGGTGGTCGCCGAATCATTAAAACAAAAAGAAGGATCGTGGGCAGTCGTCTCGCACCCCAAGATAAGAATACAGCATAGATGCGCACTAAGCTCTGGCTTCGAGAATTGATGAGTAGTAACCGTCTACTTACATACATTGCATCG
+
BBBBBFFFFFBAFCGFGGGGGGHGHHBGHHHHGHFAGHAGHHGGFGHHHHHHGHHHHHHHEGGGGHHHGGGGEFHHHHGBCEF3GFGHHGHFFFHFFHGGFFD4B4FCFEEE??///>///??3B33?32</@0///02001?/00///0.01...<>>.---.-....:0000<000:00/0000000-.---0///090000/.9-./..90////:9///;////9...://////////;//////.
@M03495:530:000000000-LYBTV:1:1109:18218:3893 2:N:0:CATCACCC+TGCTATAT
ATATTTTGCCGTTGATAAACCAGCTAATCCTGAAAAAAAAATCAAAGCTAAAAACTACAATGCTAAGACCACGATGTGACTGCTATCAAAGTTAGATATATATGTAAATTATTCATCTGTCAAATCCTAGAATTATATCATACCTGCTCCAGCAATCACGACCTGTAATGGTTTAGTGGGTTGTTCACTGTTTCTGAAAAATGAAGATAGTTGTCCAGCTTCCAAAAAGTTTATTGTGTTTTCTAGTGGAG
+
@AAABFFFFFCAFGGGGGGGGEHHHHHHHHHHGHHFHGGCGGHHHHHHHGHFGFGHGHHHGHHHHHHHHHBEEGHECGHFHHEDBGBGEFFHDGFGGFFHFHHHHHHHHFHHHHHHEHHHHHEHHHGFHHHHGHGHGHHFFGHBHHHC3GHHHHFHF<GDFCGGGHHBGHHFFCGF=DGHDFGGHH1DHHHGHHHGGHHGHHFBGHCHHH;CGHG0CGCHHH:GFG.:AFGGFFFG9;;CGGFFBFFGA0C
@M03495:530:000000000-LYBTV:1:1109:16805:3920 2:N:0:CATCACCC+TGCTATAT
ATATTTTGCCGTTGATAAACCACCCTCCCTGTGGTCGTTATCTTGCTCCTTCTGTCGTCAACGAATTTACTAATTCCAAAGCTCACATGCTGACAGATCGGAAGAGCGTCGTGTAGGGAAAGAGTGTATATAGCAGTGTAGATCTCGGTGGTCGCCGTATCATTAAAAAAAAAAAAGAGGGAGGAGAGCGGGGTGGGAGTCGTAGTAGATGAGTAGCGTTAAGTAGTCGACAGAAGGCAGATAGATGAGAG
+
BCCCCFFFFFCBGGGGGGGGGGGGGHHGGHHHHHGGGGGHHHHHHHHHHHHHHHHHGGGHGHGGGHHHHHHHHHHHHHGHHHHHHHHHHHHHHHHHHHHHGGFGHHHGGGGEFHHHGGHHHHGHHHHHHHHHHHHHGGDFBBDDH2CC/?EE1/<AE/.00>=1=111<E-C<--<../....-.....----<---..</-....1::1110<111-<...111111..-.9/00.....011:11101<
@M03495:530:000000000-LYBTV:1:1109:8110:3972 2:N:0:CATCACCC+TGCTATAT
ATATTTTGCCGTTGATAAACCAGCTAATCCTGAAAAAAAAATCAAAGCTAAAAACTACAATGCTAAGACCACGATGTGACTGCTATCAAAGTTAGATATATATGTAAATTATTCATCTGTCAAATCCTAGAATTATATCATACCTGCTCCAGCAATCACGACCTGTAATGGTTTAGTGGGTTGTTCACTGTTTCTAAAAAATGAAGATAGTTGTCCAGCTTCCAAAAAGTTTATTGTGTTTTCTAGTGGAG
+
AABCCFFFFFBAGGGGGGGGGGHHHGHHHGHHGGHHGGGGGHHHHGGBHFGHHHFHHFHHHGHHHHHHGHHHGGHGHHGHEFEGHHHHHHHGHHHHGHHHHHHHHHHHHHHHHHHHHFHHHHHHHHHFHGBGHGFGGHHFHHGGGHGGDHHHFG2FHHHGDBDEFGHDGHHHDGHGGHHGDGGGGHHHHGHHHHHFGGHHGFHHFHFHHGGHCH;=CFCFFHC90C:CFGGGGGGGGGGGFGGFFFFGGBE
@M03495:530:000000000-LYBTV:1:1109:13169:3982 2:N:0:CATCACCC+TGCTATAT
ATATTTTGCCGTTGATAAACCACCCTCCCTGTGGTCGTTATCTTGCTCCTTCTGTCGTCAACACTAATCCAAAGCTCACATGCTGACAGATCGGAAGAGCGTCGTGTAGGGAAAGAGTGTATATAGCAGTGTAGATCTCGGTGGTCGCCGTATCATTAAAAAAAAAAAAAAGAGGTATATCTAAGAAACACTGGGTGTTTGTGTATCAAATGAGGTAAGTGAGGTATGTAGTTGCTACATGGAGCAGATGT
+
ACCBCFFFFFCAAEGGGGGGGGGGGDFGFHHHHHGHGGFHGHHHHHFHHHHFHHHHGGGHGHHGHHCGHHHHGHHHHHHGHHHGHFGHGHHHGGEFGHGHGEDGGGHGFHGGHHHFGFGGFHHHHHGHHHHHHGFFF3BBC/<C/2>/AC//0<1<FF=11>--<<-----../.9009000;00009:/.00;./.-.//9/9/9////9////:///9///.///////////;//////;//.//;//
@M03495:530:000000000-LYBTV:1:1109:10183:3996 2:N:0:CATCACCC+TGCTATAT
ATATTTTGCCGTTGATAAACCAGCTAATCCTGAAAAAAAAATCAAAGCTAAAAACTACAATGCTAAGACCACGATGTGACTGCTATCAAAGTTAGATATATATGTAAATTATTCATCTGTCAAATCCTAGAATTATATCATACCTGCTCCAGCAATCACGACCTGTAATGGTTTAGTGGGTTGTTCACTGTTTCTGAAAAATGAAGATAGTTGTCCAGCTTCCAAAAAGTTTATTGTGTTTTCTAGTGGAG
+
BABCCFFFFFCCGGGGGGGGGGHHHGHHHHHHHFHHHGGGGHFHHHHGFHGGHHEFHHHHEHFFHHHFGCGHEEFEH4@BBFGFFFFHHHFHFF4GHHGHHHHHHGHHHHHHHHHHHHGHEHHHFHHFHHHHHFFFFHHGHHH2DHHFHFFHBG22@2@DGGC?GHHHGFHFHCH1=GCCGGGFGDFGFHHHFH00GDFDCADGFFFGGHH0;GC0;C/0:C::;C..;9CBBFGB00BFFF0FBBCBF0C
@M03495:530:000000000-LYBTV:1:1109:19791:4010 2:N:0:CATCACCC+TGCTATAT
ATATTTTGCCGTTGATAAACCAGCTAATCCTGAAAAAAAAATCAAAGCTAAAAACTACAATGCTAAGACCACGATGTGACTGCTATCAAAGTTAGATATATATGTAAATTATTCATCTGTCAAATCCTAGAATTATATCATACCTGCTCCAGCAATCACGACCTGTAATGGTTTAGTGGGTTGTTCACTGTTTCTGAAAAATGAAGATAGTTGTCCAGCTTCCAAAAAGTTTATTGTGTTTTCTAGTGGAG
+
>AAABFFFFFCAGGGGGGGGGGHHHHHHHHHHHHHHGGGGGHHGHGFFHFEFFHGGHHHHGHHHGHHHGHHHGGHGHEFEFFFGHFGHHHGHHHFHHGHHHHHGFHHHHGHHFHHFHHHHFGHGHHHGHHHHHHFFHHHHHHFGHFHHHHHGGFGHFHEFG?ADHHHEHHH1GFHHFDG.CC@EHGFFHFHHHGD0=DGHHHHHGHHHHFHFHH<GHHHHHFH:0::.;CFFGGGGFFGEFFFGFE9BFBE
@M03495:530:000000000-LYBTV:1:1109:19104:4045 2:N:0:CATCACCC+TGCTATAT
ATATTTTGCCGTTGATAAACCAGGCCAAGAGAAGGGTTAATTAAATTTGTCCAAAGTACTCGTCATTTACTTGTATAAATTGTCCAAAGCTCACATGCTGACAGATCGGAAGAGCGTCGTGTAGGGAAAGAGTGTATATAGCAGTGTAGATCTCGGTGGTCGCCGTATCATTAAAAAAAAATAATAATAAAGGAGTCAGATTGGGGCACAGAAGATCGAGAGCGTAGCGAAGTTGGGTGAAGTGATGGAGG
+
CCCCCFFFFFBBGGGGGGGGGGHGHGHGGGHHFHHGGHHHHHHHHHHHHHHHHHHHGHHHHGHGHHHHHHHHHHHHHHHHHHHHHHHHGGHHGHHHHHHHHHHHHHHHGGGGHHHGGGGGGHHHHFGHHHGHDFDFHHHFHFHHBFGGHG3FDHHG//?C>@C<@/C0<<1111=G1-=--.;;000000000;.:/0<0000..-.-.//09000;.;..;.-:A-:----;000-...00;9090://.
@M03495:530:000000000-LYBTV:1:1109:19445:4084 2:N:0:CATCACCC+TGCTATAT
ATATTTTGCCGTTGATAAACCAGCTAATCCTGAAAAAAAAATCAAAGCTAAAAACTACAATGCTAAGACCACGATGTGACTGCTATCAAAGTTAGATATATATGTAAATTATTCATCTGTCAAATCCTAGAATTATATCATACCTGCTCCAGCACTCACGACCTGATAATGGTTTAGTGGGTTGTTCACTGTTTCTGAAAAATGAAGATAGTTGTCCAGCTTCCAAAAAGTTTATTGTGTTTTCTAGTCCT
+
AA>>AFFFFFBAEEGFGFGGGGHHHFHCHEGFGHFFFFGGGFHHFHFFHHGHDGDGHHHHGHHFGHHHHHHHEGAFFFEGHGFFHHHHFBEGGHHBGHHDHHHHHGHHHHHHFHHHGHHHHHHHHHHHBEHHHFDGHHFFHHHHHHHGDFFHHG0@GGHE?<CDEEG1<GHHFGHHGGFAFEFDAGHHGHGH0G0DGBDGDFGGHHGBFHHFGC;<0GHHHHB:CC0.9;0;CBFGGBFCFGG0BBFFG0;
@M03495:530:000000000-LYBTV:1:1109:12625:4087 2:N:0:CATCACCC+TGCTATAT
ATATTTTGCCGTTGATAAACCACCCTCCCTGTGGTCGTTATCTTGCTCCTTCTGTCGTCAACGAATTTACTAATTCCAAAGCTCACATGCTGACAGATCGGAAGAGCGTCGTGTAGGGAAAGAGTGTATATAGCAGTGTAGATCTCGGTGGTCTCCGTATCATTAAATAAAAATATATATTGGAAATTTGCCGTCACCAAATCTACATGGTTGTCAGACCATCAGAGGTTCTCTTTGTGCCCACTAATTAC
+
>AABAFFFFFBAGGGGGGGGGGGGGHHGGFGFGHFGGGGHHHGFHEHHHHGHHHHHEGGHGHGGGHHHHHHHFHHHHHHHGFHHHHHHFHHG4BGHGHHGFEGFHHFGGGGEGHHHFFHHFFGHD3?FBHHFHGHFHHGGFF22FFFG?<?<11?1<<00?11F11>1<F1>G0D11=1<11111<0<=B00-.-<.00..000;0000/00.:<000/.;090099.//00C00090/00/0..//9000
@M03495:530:000000000-LYBTV:1:1109:7678:4130 2:N:0:CATCACCC+TGCTATAT
ATATTTTGCCGTTGATAAACCAGCTAATCCTGAAAAAAAAATCAAAGCTAAAAACTACAATGCTAAGACCACGATGTGACTGCTATCAAAGTTAGATATATATGTAAATTATTCATCTGTCAAATCCTAGAATTATATCATACCTGCTCCAGCAATCACGACCTGTAATGGTTTAGTGGGTTGTTCACTGTTTCTGAAAAATGAAGATAGTTGTCCAGCTTCCAAAAAGTTTATTGTGTTTTCTAGTGGAG
+
BBBBBFFFFFBAEEGGGGGGFGHHHHHGHFHHHFHHCAEFGGCDHFF2FFFD3FAGHHHHBFB5FGHFHHHGEEEEFGHHHFG44FGFG33GBEEBFHGBEGBBBFHDHD3BDGGHHBHGGHH4FHF4FFHFHH4FGHFFGHHHGHHHHHHE2F22FCCE/>@DHHHB1??FGACF<>FGDF?E.1GHFBGHGH00DD<G.<0D=C000;CCGGC0:G/C0G;;0G.9.;B0BC0BCFGGGB090BFF.0E
@M03495:530:000000000-LYBTV:1:1109:22506:4163 2:N:0:CATCACCC+TGCTATAT
ATATTTTGCCGTTGATAAACCAAAGCTCACATGCTGACAGATCGGAAGAGCGTCGTGTAGGGAAAGAGTGTATATAGCAGTGTAGATCTCGGTGGTCGCCGTATCATTAAAAAAAAAAAAAAGATAGAGGGTGGGGGGGGTCGCACCAGGAGTGAAGACGGGTGATCATGATGGAGTGACAAGGTGGAGGAGCTAGGGTGGTGTTACGAATAAGGCACAGCGTGTGTCTGATGTAGAGAGACGGCGCTAGT
+
BABBAFFFFFB2EGGGGFGGGGGHHHHGFFADBBEGHHHHHHGHGGGGHHGFFGGEEHHHGGHHHFFHFGHHGGHHGHHHHHGHHE4BGHHG>?EE3>>EE>E0FGGDFGFFFEBC?CCC/-.>1>1110...-----:--;-----......./////..---.////////9/././///..//99......//../.-....//;..9.//9/.....-:....////////9:9/.....9--;-./
@M03495:530:000000000-LYBTV:1:1109:14117:4192 2:N:0:CATCACCC+TGCTATAT
ATATTTTGCCGTTGATAAACCACCCTCCCTGTGGTCGTTATCTTGCTCCCTAATTCCAAAGCTCACATGCTGACAGATCGGAAGAGCGTCGTGTAGGGAAAGAGTGTATATAGCAGTGTAGATCTCGGTGGTCGCCGTATCATTAAAAAAAAAACAAAAATGATTTGTCTACGCCGCATGGCGTGAATTGAATAGCTTAGAGTAGCTACGTAGGGACAACAGTGTGAAGTAAGCTACTTTTATAACGAGCA
+
BBBBBFFFFFB2AEGGGFGGGGGGGHHGGFHFGHHHGGGHHHHGFHHHHGGGHHHHHGHDGHGHHHFHHHHHEHHHHHHHGGGEHGGCGAGFGHHGGGHHHGHHHHFFHHHEGHHFFHDGFDDFGDEF/?/<?B/?B//0@GH221F1?AA@-C..<....000;0000000.:----....-9-..000;009000;90000//////../9.;/..:.9./9////////////9//////9//...--
@M03495:530:000000000-LYBTV:1:1109:21518:4250 2:N:0:CATCACCC+TGCTATAT
ATATTTTGCCGTTGATAAACCAGGGACTCAGGCTGGACCAAAGCTCACATGCTGACAGATCGGAAGAGCGTCGTGTAGGGAAAGAGTGTATATAGCAGTGTAGATCTCGGTGGTCGCCGTAGCATTAAAAAAAAAAAAGATAGTAGATCGCGGGCGGTGGACTGGCACGACAGCTCATGCGGTTGTGATCACTGTACGCTTAAAGTTCTGTTGCTTCTGCCACTGCTTCTAGCGTACAATGAGATCTCACG
+
AAAB3FFFFFC>EEFGGGGGGGHGGFGAGHFCGFHDGFFGF2EFGFGFHHHHHHGHHHGHHHG?FGFFHGGGGEEFEGHGGAGFHHEHDGHHHHHFF3@34BFF44FFGA/?EAGF??E<///BFB3F332/</<---..000=00000..-----:--../;...;/:.---.//////.-.--:.//:/;//9/;.....//////////;//////;/////:///////-..-.////////;///.
@M03495:530:000000000-LYBTV:1:1109:20173:4270 2:N:0:CATCACCC+TGCTATAT
ATATTTTGCCGTTGATAAACCAGCTAATCCTGAAAAAAAAATCAAAGCTAAAAACTACAATGCTAAGACCACGATGTGACTGCTATCAAAGTTAGATATATATGTAAATTATTCATCTGTCAAATCCTAGAATTATATCATACCTGCTCCAGCAATCACGACCTGTAATGGTTTAGTGGGTTGTTCACTGTTTCTGAAAAATGAAGATAGTTGTCCAGCTTCCAAAAAGTTTATTGTGTTTTCTAGTGGAG
+
ABBBBFFFFFBBCGGGGFGGGGHHHGHGHGHHHHHHHGGGGHGHHHGHHGHHFHGHHHHHHHHHHHHHHHHHGGHGHGHHHHHFHHHHHHHHFHFHHHHHHHHHHHHHHHHHHHHFHHHHHHHGHGHFHHHHHGHHHHHHHHH2GHHHHGHFHHHHHHHGF/@EFHHFHHGHGHHH>FHGDEGGHHHGHGHHHHHHGFGHFHHEGF0GHGGFFF:CHHHHGHG:CF..AFGGFFGGGFFGGFFFFGGGGFE
@M03495:530:000000000-LYBTV:1:1109:22870:4280 2:N:0:CATCACCC+TGCTATAT
ATATTTTGCCGTTGATAAACCAGCTAATCCTGAAAAAAAAATCAAAGCTAAAAACTACAATGCTAAGACCACGATGTGACTGCTATCAAAGTTAGATATATATGTAAATTATTCATCTGTCAAATCCTAGAATTATATCATACCTGCCCCAGCAATCACGACCTGTAATGGTTTAGTGGGTTGTTCACTGTTTCTGAAAAATGAAGATAGTTGTCCAGCTTCCAAAAAGTTTATTGTGTTTTCTAGTGGAG
+
ABBBBFFFFFBBGGGGGGGGGGHHHHHHHGDHHHGHHGGEGHBGHHBGHHHHHHGGHHHHHHHGGFFHHHHHGGEFFHHHGFFHHHHHHHHFHHHFHHHHHHHHHHHHHHHHHHHHHHHHHHHHHHHHHHHHHHHHHHHHHHGFHHFHHGFGHHGHHHHGEGGDEHHBGHHFBGHH=GHGAFGGHHGHHHHHDD=DHFHHFGFFGFFHFHGFHHCGCHHFHF:;;0A.CFFGGGFFFG9FFFFGGGFB.;A
@M03495:530:000000000-LYBTV:1:1109:13722:4287 2:N:0:CATCACCC+TGCTATAT
ATATTTTGCCGTTGATAAACCAGCTAATCCTGAAAAAAAAATCAAAGCTAAAAACTACAATGCTAAGACCACGATGTGACTGCTATCAAAGTTAGATATATATGTAAATTATTCATCTGTCAAATCCTAGAATTATATCATACCTGCTCCAGCAATCACGACCTGTAATGGTTTAGTGGGTTGTTCACTGTTTCTGAAAAATGAAGATAGTTGTCCAGCTTCCAAAAAGTTTATTGTGTTTTCTAGTGGAG
+
3AABBFFFFFBAEGGDGGGGGGHHHHHGHGHHHHFFHEFEGHHHHGFBHFHDDHFGHHHHHHHHHHHHHHHHGGHGHHHHGFCHHHFHHGHHHHFHHHGGFHHHHHHHHHHFHHHHGHHGHHGFHHHHHHHHHHHHHGHHHHHHHHHHFFFGFFFGF2GAD/>AFFGBGHFDGFGF>1FHGGGGHHHHHHHFHHGHG0DGFFDGGFHFHHHEHHCGHHCGFG:0CGCAABFGGGEFFGFGGFFFE0FFFFF
@M03495:530:000000000-LYBTV:1:1109:19320:4330 2:N:0:CATCACCA+TGCTATAT
ATATTTTGCCGTTGATAAACCAGCTAATCCTGAAAAAAAAATCAAAGCTAAAAACTACAATGCTAAGACCACGATGTGACTGCTATCAAAGTTAGATATATATGTAAATTATTCATCTGTCAAATCCTAGAATTATATCATACCTGCTCCAGCAATCACGACCTGTAATGGTTTAGTGGGTTGTTCACTGTTTCTGAAAAATGAAGTTAGTTGTCCAGCTTCCAAAAAGTTTATTGTGTTTTCTAGTGGAG
+
3AABBFFFFFBBGGGGGGGGGGHHHGHHHGHHHGHHHGGGGHGGGHGBGFFDFFGHHHHHGHHHHHHHHHHEFGHEEBF4433GGHGHHHHHBGBGGHHHHHHHHHHHHHHGHHHHHHHFFEGFHHGHHHHHHHGHGHHHHHEFHFHF3BCHEHFHHGHGGGGGHGGFHHHGHHHHFFHA<FCDHHHHHBGHHGHGFDBG<GHGF:0;;0CGGH0<CGFGEC/;CGCEFGGGGGGGGEBFFGBFFFFGEBA
@M03495:530:000000000-LYBTV:1:1109:7651:4335 2:N:0:CATCACCC+TGCTATAT
ATATTTTGCCGTTGATAAACCAGCTAATCCTGAAAAAAAAATCAAAGCTAAAAACTACAATGCTAAGACCACGATGTGACTGCTATCAAAGTTAGATATATATGTAAATTATTCATCTGTCAAATCCTAGAATTATATCATACCTGCTCCAGCAATCACGACCTGTAATGGTTTAGTGGGTTGTTCACTGTTTCTGAAAAATGAAGATAGTTGTCCAGCTTCCAAAAAGTTTATTGTGTTTTCTAGTGGAG
+
ABCCCFFFFFCAGGGGGGGGGGHHHHHGHHHHHHHHGGGFGHHHHFHEHFHHHHGHHHHFFHHHHHHGHHHHGGHGHHHHHGFFHHHHHHHHHHHHGHGFHHHHHHHHHHHHHHHHHHHHHHHGHHHHGHFHHHHHHHHGHHDFGHHGHHHGHHFHHFHG?ECEFHHHFGGHHHHH=GHHEGGDGHHHHHHHHHDGH0GGHFHHHHHHHGGHHHCCGHBGHH:;C0:EDBFGGGGGGFFFFGFGGGFGGFE
@M03495:530:000000000-LYBTV:1:1109:20219:4336 2:N:0:CATCACCC+TGCTATAT
ATATTTTGCCGTTGATAAACCAGCTAATCCTGAAAAAAAAATCAAAGCTAAAAACTACAATGCTAAGACCACGATGTGACTGCTATCAAAGTTAGATATATATGTAAATTATTCATCTGTCAAATCCTAGAATTATATCATACCTGCTCCAGCAATCACGACCTGTAATGGTTTAGTGGGTTGTTCACTGTTTCTGAAAAATGAAGATAGTTGTCCAGCTTCCAAAAAGTTTATTGTGTTTTCTAGTGGAG
+
AAABCFFFFFCCGGGGGGGGGGHHHGHHHHHHGHHHHGGGGHHGHHGHHHHHGHGHHHHHHHHHHHHHHHHHGGGFHGHHGHHFHHFHHHHHGHEHFHHHHHHHHHHHHFHHGHFHHHBHDGHHHHHGHHHHHHHHHHHHHHHFHFFHHGHEHGFGHHHGGGGGHHHGHHEFHHHG>GFEEFGGHHHHHGHHHHHFEFGH.CGFDGGHFGFHHHCCFHEFHH/CCGCEF0FGGGGFGFFGFGFGFFFFFFE
@M03495:530:000000000-LYBTV:1:1109:22013:4339 2:N:0:CATCACCC+TGCTATAT
ATATTTTGCCGTTGATAAACCAGCTAATCCTGAAAAAAAAATCAAAGCTAAAAACTACAATGCTAAGACCACGATGTGACTGCTATCAAAGTTAGATATATATGTAAATTATTCATCTGTCAAATCCTAGAATTATATCATACCTGCTCCAGCAATCACGACCTGTAATGGTTTAGTGGGTTGTTCACTGTTTCTGAAAAATGAAGATAGTTGTCCAGCTTCCAAAAAGTTTATTGTGTTTTCTAGTGGAG
+
ABCCCFFFFFCCGGGGGGGGGGGHHHH5GHGHHHHHHGGGGHHHHHFHHHHHHHGHHHHHHHHHGHHHHHHHGGHGHHGHHHEHHHHHHHHFHHHHHHHHGHHHHHHHHHHHHHHHHHHHGHHGHHHHHHHHHHHHHGHHHHGFHHHHHHHHHHHHHHHGGGGGGHHHBGFGGGHHGHHC>FCEHGFHHHHHFGGHHHGHHHFBFGFHGHCGFH;0CGHHGG0;<;C9D0FFGGFFFFCFGGGGGGGGGGG
@M03495:530:000000000-LYBTV:1:1109:20998:4427 2:N:0:CATCACCC+TGCTATAT
ATATTTTGCCGTTGATAAACCAGCTAATCCTGAAAAAAAAATCAAAGCTAAAAACTACAATGCTAAGACCACGATGTGACTGCTATCAAAGTTAGATATATATGTAAATTATTCATCTGTCAAATCCTAGAATTATATCATACCTGCTCCAGCAATCACGACCTGTAATGGTTTAGTGGGTTGTTCACTGTTTCTGAAAAATGAAGATAGTTGTCCAGCTTCCAAAAAGTTTATTGTGTTTTCTAGTGGAG
+
>3AAAF55BFDAFGGCDDGGGCEGFHBGHGHGB3FFF22A0GHHHHGHHE55FGGHHHHFHBGBFGHHHGHHGCHAFFHDFFB4FHBHGHHHHHHH4GGFFHHFDGHFHHHHHHHFHHHHHHGFH3FBFBGH4BFHHGHFHHHCDGHFHHHGFGHFHCGD/>//FDGFHHG?1<GH1FF..<CDHDGHHFFHFF0GFHHHHHF0GG0;:GGGBG<0CCC00C;C0::.CFFF0BCC0B;FFFGB0;9;AFE
@M03495:530:000000000-LYBTV:1:1109:13613:4439 2:N:0:CATCACCC+TGCTATAT
ATATTTTGCCGTTGATAAACCAGCTAATCCTGAAAAAAAAATCAAAGCTAAAAACTACAATGCTAAGACCACGATGTGACTGCTATCAAAGTTAGATATATATGTAAATTATTCATCTGTCAAATCCTAGAATTATATCATACCTGCTCCAGCAATCACGACCTGTAATGGTTTAGTGGGTTGTTCACTGTTTCTGAAAAATGAAGATAGTTGTCCAGCTTCCAAAAAGTTTATTGTGTTTTCTAGTGGAG
+
AAABBFFFFFBAGGGGGGGGGGHHHHHFHHHHHFHHHGGGGHHHHHHHHHHHHHGHHHHHBFFHHGHHHGHHGGHEHHHHFFHHHFHHGHHHFHEHHHH4EGHHHHHHHGHHHHHHHHHHHHHHHHHHGHHGGHHHHHHHHHFFGHHHEHHHGHCFBFGF?D?FGHHHHBGGGFHF=FGEEGFGGHFHGHHHEHFFHHBGAGD0DGHHGHHHHHG0;GFEFH/;;:.;C0CFFGGGGGGGBFFGF0;9?BE
@M03495:530:000000000-LYBTV:1:1109:10180:4447 2:N:0:CATCACCC+TGCTATAT
ATATTTTGCCGTTGATAAACCAGCTAATCCTGAAAAAAAAATCAAAGCTAAAAACTACAATGCTAAGAACACGATGTGACTGCTATCAAAGTTAGATATATATGTAAATTATTCATCTGTCAAATCCTAGAAATATATCATACCTGCTCCAGCAATCACGGCCTGTAATGGGTTAGTGGGTTGTTCACTGTTTCTGAAAAATGAAGGTAGTTGTCCAGCTTCCAAAAAGTTTATTTTGTTTTTTAGTGGAG
+
AB@BBFFFFFBBGF4GGGGGGGHHGHHHHHHHDCGGHGGGCG33FE52A5DGHHDHA3BF53A5FG335F3210111BB4433444?@FG344D4B4444444@@4FH4G34B44B4BFDF4BB4?F4?4?F4B44B4BD3G3FFGGBGGG?2FC2C22A//>/<111D<G0?F.0>1>E<F-CCDG0=0DDHEFB=DFHFFFCF0:/00:0<00;0//<B0CB0CE..0;900;09;FGB/.;.;0;.0.
@M03495:530:000000000-LYBTV:1:1109:16764:4461 2:N:0:CATCACCC+TGCTATAT
ATATTTTGCCGTTGATAAACCAGGGACTCAGGCTGGACCAAAGCTCACATGCTGACAGATCGGAAGAGCGTCGTGTAGGGAAAGAGTGTATATAGCAGTGTAGATCTCGGTGGTCGCCGTATCATTAAAAAAAAAAAAAGTGGCAGAAAGTGAGGGAGTGGTGGGACTGTAAAAAAGCACAGACGTAGCAACTGCTGTGTAATATGCAACTCATTGCGTAGCGCAGTCGCACATGGTACATCTGTTAATGT
+
CCCCCFFFFFDBGGGGGGGGGGHGGFGHHHHHHHHGHHHHHGCHHHHGHHHHHHHHHHHHHHGGGGHHHGA>EEEHHHHGFHHFGHFGHHHHHHHHHGHGGHHHEHHEFGFG?/3>/<@BF0B3DBGF33?BB?C----.<<0./<.<<00000..;....:..-9.:.;00000-..0/::0.99...00://0000/000000000;0/00;;00...-:----.0.----00/:000::00;;00:00
@M03495:530:000000000-LYBTV:1:1109:24014:4489 2:N:0:CATCACCC+TGCTATAT
ATATTTTGCCGTTGATAAACCACCCTCCCTGTGGTCGTTATCTTGCTCCTTCTGTCGTCAACGAATTTACTAATTCCAAAGCTCACATGCTGACAGATCGGAAGAGCGTCGTGTAGGGAAAGAGTGTATATAGCAGTGTAGATCTCGGTGGTCGCGGGATCATTAAAAAAAAAAGGAATGAAACAGACATGAGGTGTTCTAGATCGTAGAAATATGTTGTACTGACATCTATAGACGTGCTAGCGCTAGGG
+
BCCDCFFFFFCAGGGGGGGGGGGGGHHGGHHHHHHHGGGHGHHHHHHFHHHHHHHHGGGHGHGGGHHHHHHHHHHHHHHHGHHHHHHHHHHHDHGHFHGHGGGGHHHGGGGEEGHGGFHHHHGHHHHHHHFGFDGHFG3DFF222DCF?CEC=>//<--..<=D00=D0A:-:-../:=00000/::./;000/:.::0000:00.:..;00;0:0000;00;000000000;000.....000;;.-...
@M03495:530:000000000-LYBTV:1:1109:14402:4500 2:N:0:CATCACCC+TGCTATAT
ATATTTTGCCGTTGATAAACCAGCTAATCCTGAAAAAAAAATCAAAGCTAAAAACTACAATGCTAAGACCACGATGTGACTGCTATCAAAGTTAGATATATATGTAAATTATTCATCTGTCAAATCCTAGAATTATATCATACCTGCTCCAGCAATCACGACCTGTAATGGTTTAGTGGGTTGTTCACTGTTTCTGAAAAATGAAGATAGTTGTCCAGCTTCCAAAAAGTTTATTGTGTTTTCTAGTGGAG
+
BAABAFFFFFDAEEGGGGGGGGHHHGHHHHHHHHHHHGGGGHHHHHHHHHHHGHGFHHHHHHHHHGHGHHHHGGHGHHGHGHGHHHHHHHHGGHGHHHHHHHHHHGGHHHFHFHFFHHHHHHFGHGGHHGGHHHHHHGHHHHBGHHGHHHHHHHFGHHHGD/@EHBFFHFHGHHHH1GCAAFGGA1FGBGHHHH0=FGHHHHH0GHFHHFGHHH:0:G/GHG/;;:..CBFGFFGBFF9BFF0FFF;;;0E
@M03495:530:000000000-LYBTV:1:1109:20994:4577 2:N:0:CATCACCC+TGCTATAT
ATATTTTGCCGTTGATAAACCAGCTAATCCTGAAAAAAAAATCAAAGCTAAAAACTACAATGCTAAGACCACGATGTGACTGCTATCAAAGTTAGATATATATGTAAATTATTCATCTGTCAAATCCTAGAATTATATCATACCTGCTCCAGCAATCACGACCTGAAGAAGATAAGAAGCACGAGAGGCACCCTATCTTCGGACACATCGTTGATGAGGTCCTGGCAAACAACCTGCAGAAAAGCAAATCA
+
3AAAAFFBFFBBGGGGGGGGGGGHHFHGHFGHHHHCGFEGGHFFHHFHHHBFFHEHHHHHHGHHHHGGFHEGEGEFFDGFHFGFHHGHHGHFEFFHGHHHHFHHGHHHHHHGHHHHHGHHFHHHHHGHHHGHHFHHHHHHHHFFFHHHHEFCBG<G2FG/A/@DGGFH1CHHGGHFDFGFHHGGG?DGGGHGGGBCFHEHHF.-:CFGGDAEBEC0FFB/FB00/;;B..CEEGFGE9BB//FBF/9/F9/
@M03495:530:000000000-LYBTV:1:1109:9178:4581 2:N:0:CATCACCC+TGCTATAT
ATATTTTGCCGTTGATAAACCAGCTAATCCTGAAAAAAAAATCAAAGCTAAAAACTACAATGCTAAGACCACGATGTGACTGCTATCAAAGTTAGATATATATGTAAATTATTCATCTGTCAAATCCTAGAATTATATCATACCTGCTCCAGCAATCACGACCTGTAATGGTTTAGTGGGTTGTTCACTGTTTCTGAAAAATGAAGATAGTTGTCCAGCTTCCAAAAAGTTTATTGTGTTTTCTAGTGGAG
+
A>AABFFFFFBBGGGGGGGGGGHHHHHHHHHHGGHHHGGGGHHHHGHHHHFHHHGHHHHHHHHFHFHHHHFHGGHGFHHHHHFGHGFHHHHHFHFHHHHHHHHGHGHHHFHHHHGHHHHHGHHHHHGHHHHHHHGHGHGHHHGBDGFGHHFFHFFFHHHGGFGGHHHHHHHGHAGFFGGHEGGFGHGGHHFHGDGFHHDHFGFBDGHHHHGCGF:CFHGFFB/:;C.EE0FGGG009;:FBBFBFF;FA0.
@M03495:530:000000000-LYBTV:1:1109:10941:4589 2:N:0:CATCACCC+TGCTATAT
ATATTTTGCCGTTGATAAACCAAAGCTCACATGCTGACAGATCGGAAGAGCGTCGTGTAGGGAAAGAGTGTATATAGCAGTGTAGATCTCGGTGGTCGCCGTATCATTAAAAAAAAAAAAAGACAAGAGAGACGGGGTAGATGACACATGAAAGAACAAAACACGTGGACCCGTAGCTACAGTATCACGAACACGCTAGAGTCACCACACGATTCTACATGAAGTGTGTAGAGCGGTCATTAGCGATAATA
+
DDEEEFFFFFDEGGGGGGGGGGHHHHHHHHHHHHHHHHHHHHHHGGGGHHHGEGGGGHHHHGHHHHGHGHHHHHHHGHHHHHHHHHEFBGHGEFGEEE/EGEEFHGHHHHHGHGGDCG?////000000><.0..---..1111000<00:111/./:/<.........0/.-.-..1100011:111...<-/.-.9.00<<1100...9-..11111110111011.11<11--.-.1111/--...11
@M03495:530:000000000-LYBTV:1:1109:6980:4598 2:N:0:CATCACCC+TGCTATAT
ATATTTTGCCGTTGATAAACCAGCTAATCCTGAAAAAAAAATCAAAGCTAAAAACTACAATGCTAAGACCACGATGTGACTGCTATCAAAGTTAGATATATATGTAAATTATTCATCTGTCAAATCCTAGAATTATATCATACCTGCTCCAGCAATCACGACCTGTAATGGTTTAGTGGGTTGTTCACTGTTTCTGAAAAATGAAGATAGTTGTCCAGCTTCCAAAAAGTTTATTGTGTTTTCTAGTGGAG
+
AAABAFFFFFBBEGGGGGDFGGHHGHGFHHHGHHHHGGGGCHHHHEGFHHHHHHDHHHHHFFFGEHHHHHHHCGHGFHHHHHFGHHEHHHHHHHHHHHHHHHHHGGHHHHHFHHGHHGHHHHDFHHHHHHHHHHHHHFHHHHGFHHFGFHHHHH2DGHFED@DEGHHGFGFHHHHF=GCGEGGGHFFGHFGHFHDDFHHHHHHH0;GHHHHHHG0CGCGGFB/0<CCEAG0FGGGFFB:;BBFGFG;B.0.
@M03495:530:000000000-LYBTV:1:1109:9003:4607 2:N:0:CATCACCC+TGCTATAT
ATATTTTGCCGTTGATAAACCAAAGCTCACATGCTGACAGATCGGAAGAGCGTCGTGTAGGGAAAGAGTGTATATAGCAGTGTAGATCTCGGTGGTCGCCGTATCATTAAAAAAAAAAAAAGAATCGAACGAGAAGGACGAGATAGCAATGAAGATAAAGTAAGTGACACTGAAGAGTCAGATGAAAACATCTGAACGAACACGTGCAGTTACGGCACAAAAGCACAGCCCGAACATGTCAAAGTCACTGA
+
ABABCFFFFFCBGGGGGGGGGGHHHHHHHHHHHHHHHHFGGHGHGGGGHFGFEGGGGHHHGGBGHFHHFGHHHHHHHHHHHHDGF@DFHEGG?EF13E/EE/>FGHHFEHFFHCFC?C?>///0110000-<.<./...---..0000000000;00::00000000;00000000.00000000000/90000000:..;-/....900000..---//../.0//:...-----00;900000000000
@M03495:530:000000000-LYBTV:1:1109:7040:4619 2:N:0:CATCACCC+TGCTATAT
ATATTTTGCCGTTGATAAACCACCCTCCCTGTGGTCGTTATCTTGCTCCTTCTGTCGTCAACGAATTTACTAATTCCAAAGCTCACATGCTGACAGATCGGAAGAGCGTCGTGTAGGGAAAGAGTGTATATAGCAGTGTAGATCTCGGTGGTCGCCGTATCATTAAAAAAAAAAATGAATAGCGACAACGACGTGGAGACTGCACGACAAACTAATCTGCACTAAGGAGTACGATAGTGAAGACAGCTAGC
+
BCCCCFFFFFCBGGGGGGGGGGGGGHHGGHHGHHHHGGGHHHHHHHHHHHHHHHHHGGGHGHGGGHHHHHHHGHHFHHHHHHHGHHHHHHHHHGHGHHHHGGGGHHHGGGGFGHHHHGHHHHFHHHHHHFHHFFHHGGGFHFG2FHHGDEGEDF/AE/.0>FGGHD11><<@-;::0000000---9-.-.---....0.00/90..---/90;000000000000/0.//0.....990000///.00:0
@M03495:530:000000000-LYBTV:1:1109:18607:4622 2:N:0:CATCACCC+TGCTATAT
ATATTTTGCCGTTGATAAACCAGCTAATCCTGAAAAAAAAATCAAAGCTAAAAACTACAATGCTAAGACCACGATGTGACTGCTATCAAAGTTAGATATATATGTAAATTATTCATCTGTCAAATCCTAGAATTATATCATACCTGCTCCAGCAATCACGACCTGTAATGGTTTAGTGGGTTGTTCACTGTTTCTGAAAAATGAAGATAGTTGTCCAGCTTCCAAAAAGTTTATTGTGTTTTCTAGTGGAG
+
>ABCCFFFFFCBGGGGGGGGGGGGHHHHHHHHHGHGHGGGGHHFHFBGHHHHGFEHHHHHHHHHGHHHHHHHFGGGHHHHHHHHHHHHHHHHHHHHHHHHHHHHHHHHHHHHHHHHHGHHHHHHHHHHHHHHGHHHHHHHHHHHHHHHHFHHHHHHGFHGGDGGHHHBHHHHHGFG>GFFGGGGHHHGHHHHHHFHHHHHHHHGHFHHFFHFHH;CFHHFHHHF:C..DCGGGGB9FGGGFGGGFF;C.BA
@M03495:530:000000000-LYBTV:1:1109:14653:4634 2:N:0:CATCAGCC+TGCTATAT
ATATTTTGCCGTTGATAAACCAGCTAATCCTGAAAAAAAAATCAAAGCTAAAAACTACAATGCTAAGACCACGATGTGACTGCTATCAAAGTTAGATATATATGTAAATTATTCATCTGTCAAATCCTAGAATTATATCATACCTGCTCCAGCAATCACGACCTAATGGTTTAGTGGGTTGTTCACTGTTTCTGAAAAATGAAGATAGTTGTCCAGCTTCCAAAAAGTTTATTGTGTTTTCTAGTGGAGGG
+
?>3AAFFFFFBAFCGGGGGGGFHHHHHHHHHHHGGHHGFGGHHGHHFHHHHFHHGHHHHHHFHHHGHHHHHHGGGGHHHHHFHHHHGHHHHHHHHHHHHHHHHGGHHHFHHHHHFGHHHHHHGHFHHHHHHHHHHHDHHHHHHHHHHHHEHHGH2DGGHGDDC?GHGHBGGHFHHGFHDFGFHHGFFHFHGHHG=DGFGHEFFHDBGGGHHHHHHBBHFG/G0;::CBFFGGGGGGGGGGFFBFFB.0.A-
@M03495:530:000000000-LYBTV:1:1109:9414:4659 2:N:0:CATCACCC+TGCTATAT
ATATTTTGCCGTTGATAAACCAGCTAATCCTGAAAAAAAAATCAAAGCTAAAAACTACAATGCTAAGACCACGATGTGACTGCTATCAAAGTTAGATATATATGTAAATTATTCATCTGTCAAATCCTAGAATTATATCATACCTGCTCCAGCAATCACGACCTGTAATGGTTTAGTGGGTTGTTCACTGTTTCTGAAAAATGAAGATAGTTGTCCAGCTTCCAAAAAGTTTATTGTGTTTTCTAGTGGAG
+
3AABBFFFFFBAEEGGGGGGGGHHHCHHHHHHHFGHGGGGGHHHHF5FHHHFFHFHHHGHHHHHHHHHFFHHGGHGHHHHHFFHGFHHHHHHGFFHHHHHHHHHHHHHHHHHGHHHHGHHHHGHHFHHHHHHHHHHHGHHHHFGHHHFFHHHHHGHHGHGDCFDHFFHGHB?DGHHGHFHGGGGHHFHHHGGHFGHHHGFFCB0DFHHHHCGHHGGHHBGEG/:;0.9D0CBFGFGFGCFBFFGGBCBFF?
@M03495:530:000000000-LYBTV:1:1109:7198:4662 2:N:0:CATCACCC+TGCTATAT
ATATTTTGCCGTTGATAAACCAGTCTCCAAAGCTCACATGCTGACAGATCGGAAGAGCGTCGTGTAGGGAAAGAGTGTATATAGCAGTGTAGATCTCGGTGGTCGCCGTATCATTAAAAAAAAAAAACATCAAGCTTGAAGAGCACAGGGCAGGAGCAACTTGCATCCCCGATCAGAAGAATACAGCTTAGTAAAGGCGTATAGGTAGTAGTATTAATAATTAATGTCTACGTACATCAGTTAGCTAGACC
+
CCCCCFFFFFCCGGGGGGGGGGFHHHHHHHHHHHHHHHHHHHHHHHHHHHGGGGEHGHGGGEAEGHHHGHHHAGHHHHHHHHHFFHHFE44BFHG44FF?EDE3E/EEE/0EEFFGGBG3@BC/>////111>111100<11001>/<.....-....:./0;0000/.:----.09000/0900;00000000000.;9-.0:0:00000000000000000000;0000..0..0:000:000000000
@M03495:530:000000000-LYBTV:1:1109:16544:4681 2:N:0:CATCACCC+TGCTATAT
ATATTTTGCCGTTGATAAACCACCCTCCCTGTGGTCGTTATCTTGCTCCTTCTGTCGTCAACGAATTTACTAATTCCAAAGCTCACATGCTGACAGATCGGAAGAGCGTCGTGTAGGGAAAGAGTGTATATAGCAGTGTAGATCTCGGTGGTCGCCGTATCATTAAAAAAAAAAAATCAGCATATCTAGAAGCGCTACTAGTAATTACGCGTGACGTCGAGCTATATAGCACTGCATATCTGTATGGAGGT
+
CCCCCFFFFF@CGGGGGGGGGGGGGHHGGHHHHHGHGGGHHHHHHHHHHHHHHHHHGGGHGHGGGHHHHHHHGHHHHHHHGHHHHHHHHHHHBGHGHHHHGGGGHHGGGGGFFHHGFGHHHHGHHHHHHHHHFHHHHHGHHHD2FFFGBBD?FEE/E/.0011<=F11F@EG-:--.000000;;00000000--9--000000000:;.---.....9--..000:000000/00;000000000/0:..
@M03495:530:000000000-LYBTV:1:1109:15039:4795 2:N:0:CATCACCC+TGCTATAT
ATATTTTGCCGTTGATAAACCACCCTCCAAAGCTCACATGCTGACAGATCGGAAGAGCGTCGTGTAGGGAAAGAGTGTATATAGCAGTGTAGATCTCGGTGGTCGCCGTATCATTAAAAAAAAAAAAAAGTAAAGCGTTTAGGTATAGGGCTACAATAGCAGAGCACACATCTTAGATAATGACATTATGACATAAGAGCATAACGGACACAGCTAAAACGTAGCATTCTGACAATGTAGTACTAGTGACA
+
CCCDDFFFFFDCGGGGGGGGGGGGGHHGHHHHHHHHHHHHHHHHHHHHHHHGGGGHHHGGGGGGHHHHGGHHHHHHHHHHHHHGHHHGHHHHGFGHHHF?EA>?ECFG/<CFGGHEFHFFGGGC>//A-.<<1111..<-.1<111110./:./001111<0<./0</..00<111111111<001111<110111110/00110.-<--./..01110<-..:.:111111101<0111111<11<1111
@M03495:530:000000000-LYBTV:1:1109:7800:4800 2:N:0:CATCACCC+TGCTATAT
ATATTTTGCCGTTGATAAACCAAAGCTCACATGCTGACAGATCGGAAGAGCGTCGTGTAGGGAAAGAGTGTATATAGCAGTGTAGATCTCGGTGGTCGCCGTATCATTAAAAAAAAAAATAGAGACAGCACCATAGTATCTCGTATAGATAAAAGACACCAAATGAAGAACAAGACGGAGACCATGTTAATACAGCACTGTTGCATAAGACAGTGTCATGCCAACTAGGGCCGATAATGACTGGACGTGAG
+
CDCDDFFFFFCBGGGGGGGGGGHHHHHHHHFHGHHHGHHGHHHHGGGGHHHGEGEGGHHHGGGGGHGGFGFHHHHHHHHGGHHHHGEGHHHG1BE1@E@EGE/FFGHFHEGGHG?/BB@0211=1000/00/011111<=110..01111<0000.<</.<..000000</////:....-../<00000000:00/.0/000<0000000//0:000<0:000./00/./9-<--9:000<0.<.-....
@M03495:530:000000000-LYBTV:1:1109:10699:4804 2:N:0:CATCACCC+TGCTATAT
ATATTTTGCCGTTGATAAACCAGCTAATCCTGAAAAAAAAATCAAAGCTAAAAACTACAATGCTAAGACCACGATGTGACTGCTATCAAAGTTAGATATATATGTAAATTATTCATCTGTCAAATCCTAGAATTATATCATACCTGCTCCAGCAATCACGACCTGATCCTGGCAAACAACCTGCAGAAAAGCCAATCAAATATATTTTCACAAGAGATGGAATGTGAGGCAATAATAGAGTACAAAGGTTG
+
ABCCCFFFFFCBGGGGGGGGGGHHHHHHHHHHHHHHHGGGGHHHHHGHHHHHHHGHHHHHHHHHHHHHHHHHCGHGHHHHHHGHHHHHHHHHHHHHHHHHHGHHHHHHHHHHHHHHHHHHHHFHHFHHHHHHHHHHHHHHHHHHHHHGHHHGHHHHHHHGG@GGHHHHHHHHGHHGHHHHGHHGHHHHEHHGHH<GFGCGHEHHHHHHHHGGHH/CGHHHHHHGBFCFFEGGGGGGGGGG:FFGGGGGFG/
@M03495:530:000000000-LYBTV:1:1109:20194:4864 2:N:0:CATCACCC+TGCTATAT
ATATTTTGCCGTTGATAAACCAGCTAATCCTGAAAAAAAAATCAAAGCTAAAAACTACAATGCTAAGACCACGATGTGACTGCTATCAAAGTTAGATATATATGTAAATTATTCATCTGTCAAATCCTAGAATTATATCATACCTGCTCCAGCAATCACGACCTGTAATGGTTTAGTGGGTTGTTCACTGTTTCTGAAAAATGAAGATAGTTGTCCAGCTTCCAAAAAGTTTATTGTGTTTTCTAGTGGAG
+
AAABBFFFFFBBGGGGGGGGGGHHGFEHHHGFHFHGFGEFGHHHHHHHHHHHGHGHHHHHGHHGHHHHHHHGG@CFHGGBGFFFGHFHHHGHF4BGHHHHHHHHHHHHHHHGHHHHHHHHGHHHFGHHHHHHHHHHHHHHHHHHFHHHHFHHHHCGHGEDA/>DEGFDDHD?GHHF<FGECFDEHFHGHGHHHGGHFGHHEGHFHFFHHHG0CC<CGHECCF/CGH..ABFFFGGGGGBFFFBFFGBFGGG
@M03495:530:000000000-LYBTV:1:1109:20998:4865 2:N:0:CATCACCC+TGCTATAT
ATATTTTGCCGTTGATAAACCAGGGCGGCACCAAAGCTCACATGCTGACAGATCGGAAGAGCGTCGTGTAGGGAAAGAGTGTATATAGCAGTGTAGATCTCGGTGGTCGCCGTATCATTAAAACAAAAACTTAGATCGCAGGAAAAGTAGAGGACGGTTTTCACCGTCATAAGAGTTTTTACCTGCAAATGATTGACGAACTTAAGAGTCACGCTCTACGACACAATATCGTTGCATATCAGGTCGCCAAT
+
ABBBAFFFFF3>AEGGGGGGFGGAEGGGGGGGGHDHHFHHGHGFHHHFHFHHBGEFEGGFFFG?EEEE?GHG1GHHHHHFGGG4FGHB??BGHFF3B?GHHFE<?B/B////</0<@2@FB<11<<FC//11?111>C.F.-.0///000=0/.<-:::;:00:0:.:CFFF0000090:.:000.;090;000000.;--.//////;///;;...//...--..////.9...//;9B/////--..-/
@M03495:530:000000000-LYBTV:1:1109:18758:4875 2:N:0:CATCACCC+TGCTATAT
ATATTTTGCCGTTGATAAACCACCCTCCCTGTGGTCGTTATCTTGCTCCTTCTGTCGTCAACGAATTTACTAATTCCAAAGCTCACATGCTGACAGATCGGAAGAGCGTCGTGTAGGGAAAGAGTGTATATAGCAGTGTAGATCTCGGTGGTCGCCGTATCATTAAAAAAAAAAAGAATAGTAACATTGGAATTATCCACGTGTAGACACAATTAACAGAGATAGTGGCGTTGATAAAATATCAATATATT
+
CCDDCFFFFFCAGGGGGGGGGGGGGHHGGHHHHHHHGGGGHHHHHHHHGHHHHHHHGGGHGHGGGHHHHHHHHHHHHHHHHGHHHGGHHHFHHHHHHHHHGGGGHHHGGGGEAGHHHGHHHGBHHHHHGHHHFGFHHFB3DBBGDGFG/CB/1A//<<.<01=1>1<B<@@@::@...00000000000000:00:000:...//0000:/.00:0000;/;00000:.9.--.00000000000000000
@M03495:530:000000000-LYBTV:1:1109:20043:4881 2:N:0:CATCACCC+TGCTATAT
ATATTTTGCCGTTGATAAACCAGCTAATCCTGAAAAAAAAATCCAAGCTAAAAACTAAAATGCTAAGACCACGATGTGACTGCTATCAAAGTTAGATATATATTTAAATTATTCATCTGTCAAATCCTAGAATTATATCATACCTGCTCCAGCAATCACGACCTGTAATGGTTTAGTGGGATGTTCACTGTTTCCTAAAAATGAAAGTAGTTGTTCAGCTTCCAAAAAGTTTTTTGTGGTTTCTAGGGGAG
+
BABBBFFFFFB?EEGGGGGGGGHHHHFHHHHHFGFFFCECGC33B331A5AGAG13A33B53A5BF3B3?211011B4B4433444B4B33BF44344444@4444BF4FD4F4444?4B4?FGFFEB443DFFF?4433?33B320??BCB22<2222///>/0<D111<1?F111>FG.>F1F11111=D00000=00<<<0<0<000<:00:;0000:;G0CC...0;C0;@-//.;:F00000...-
@M03495:530:000000000-LYBTV:1:1109:11911:4990 2:N:0:CATCACCC+TGCTATAT
ATATTTTGCCGTTGATAAACCACCCTCCCTGTGCCAAAGCTCACATGCTGACAGATCGGAAGAGCGTCGTGTAGGGAAAGAGTGTATATAGCAGTGTAGATCTCGGTGGTCGCCGTATCATTAAAAAAAAAAACAATATAATTAATAGAATTATAAGTAATCATTGACTGAACAAAATACAAATAAATCGTCGCTATGAGTGTATAAGTGAGCGATCGGCGAGTAATCAGTACAGTGATGGAAGTCATCTC
+
CCCBCFFFFFCAGGGGGGGGGGGGGHHGGHHHHHHHHHGHHHHHHHHHHHHHHHHHHHGGGGHHHGEGGGFFFGHGGHHHHHHHHHHGHGEHGHHGHHHHBGHFHGD?GEBE/EF</GHFFHG3GBGF/CDG/<..11111111>1111000=0000=0000<0D00000:<00/..<00;0;:0;000...--;..000;000;000;0000--.9-.---:-.00009;0000009000/090000990
@M03495:530:000000000-LYBTV:1:1109:20571:5029 2:N:0:CATCACCC+TGCTATAT
ATATTTTGCCGTTGATAAACCAGCTAATCCTGAAAAAAAAATCAAAGCTAAAAACTACAATGCTAAGACCACGATGTGACTGCTATCAAAGTTAGATATATATGTAAATTATTCATCTGTCAAATCCTAGAATTATATCATACCTGCTCCAGCAATCACGACCTGTAATGGTTTAGTGGGTTGTTCACTGTTTCTGAAAAATGAAGATAGTTGTCCAGCTTCCAAAAAGTTTATTGTGTTTTCTAGTGGAG
+
@AABBFFFFFBAGGGGGGGGGGHHHHHHHGHHFHFHHGEGGHGGHHHGHHHHHFGHHHHGHHHHHHHHGHHHGGFGGHHHHHFHHHHHHHHHHHHHHGHHHHHHHHHHHHHHHHHHHHGHHHGHHHHHHHHHHHHHHHHGHFHEHHHGGFHGHHHHHFHGDCDGHHHBGGFHHHHHFFHHDGGGHHHHHHHHHFFHGHFHA.DBGH0CHGGHHH;:GGFHEHGH00=EDBFFGGGGGGFFFFFBFGGGGGG
@M03495:530:000000000-LYBTV:1:1109:13411:5034 2:N:0:CATCACCC+TGCTATAT
ATATTTTGCCGTTGATAAACCACCCTCCCTGTGGTCGTTATCTTGCTCCTTCTGTCGTCAACGAATTTACTAATTCCAAAGCTCACATGCTGACAGATCGGAAGAGCGTCGTGTAGGGAAAGAGTGTATATAGCAGTGTAGATCTCGGTGGTCTGCGTATCATTAAAAACAAAAAATGTCAATGCTTAACAGATTGGGACACACACTTAATGTCGGACTTAGATAGGGCGGCACAGGAATAAGACGAACAA
+
BBBB@FFFFFBACCCGGGGGGGGGGGHGGHGFGFFGEGGGHHHHFFHGGHHGGFGHGGGHGFGGGHHHFHHGGFHHHHHHHHHGHECGDEHHHHFGFHHHGGEGHHHGGGG>FHFHHGHGEHFCFFFHHHFGHHGHFHHHFHF2HFF//?C/1101///?0F111>FGB.CGFH.-.000=000/0=0000::0:0.....:/A../09;0000.----0;0;;90/./-----...9.9///:/.--;-.
@M03495:530:000000000-LYBTV:1:1109:20091:5042 2:N:0:CATCACCC+TGCTATAT
ATATTTTGCCGTTGATAAACCAGCTAATCCTGAAAAAAAAATCAAAGCTAAAAACTACAATGCTAAGACCACGATGTGACTGCTATCAAAGTTAGATATATATGTAAATTATTCATCTGTCAAATCCTAGAATTATATCATACCTGCTCCAGCAATCACGACCTGTAATGGTTTAGTGGGTTGTTCACTGTTTCTGAAAAATGAAGATAGTTGTCCAGCTTCCAAAAAGTTTATTGTGTTTTCTAGGGGAG
+
AAACCFFFFFCBGCCGGGGGGGHHHHHHGHHGHHHHHGGGGHHHHGFHHHHFHHGHHHHHHHHHHHGHHFHHGGHGGBHHHHHHHHGHGHHHHHGHHHHHHHHGHHHHHHHFFHHHHHHHHGHFHHHHHHHHHHHHGGEHHHHGHHHGHFHHHHGHGFHDGCDGHGHHHHHGHHHF=FGADGGGHHHHHHHHFG=GDGHHHHGGBGGHHHHFHH0CFHHHHHCGG;CA9FGGFGFFFFBFGGGGG009.C?
@M03495:530:000000000-LYBTV:1:1109:16787:5047 2:N:0:CATCACCC+TGCTATAT
ATATTTTGCCGTTGATAAACCAGGGACTCAGGCTGGACCAAAGCTCACATGCTGACAGATCGGAAGAGCGTCGTGTAGGGAAAGAGTGTATATAGCAGTGTAGATCTCGGTGGTCGCCGTATCATTAAAAAAAAAAACAAAAGAGAGTGGAGTAGAAAGATCGCGAAGTCACAGAAGTCGGCCGGTATTGTATGCGCGGTTCATATCTAGCTTCAGCTTGCGCCTCGTGCTCAGACTTACTGACGATATCA
+
CCDDDFFFFFDBGGGGGGGGGGHGGGGHHHHHHHHGHHHHHHHHHHHHHHHHHHHHHHHHHHGGGGHHHGGGGFGHHHGFFFHHFHGHHHHHHGGHHHHHGGGGFFFHFFEGFAEEEEG<BGCHHG3?F?GCCF/A-<F.000.</.<1.0.0/11110/0<..---9.11:1100011.--<----.11<111<..--.<.01111<1111111111</<--....9<..11/000<111:10.<..-11
@M03495:530:000000000-LYBTV:1:1109:23909:5061 2:N:0:CATCACCC+TGCTATAT
ATATTTTGCCGTTGATAAACCAGCTAATCCTGAAAAAAAAATCAAAGCTAAAAACTACAATGCTAAGACCACGATGTGACTGCTATCAAAGTTAGATATATATGTAAATTATTCATCTGTCAAATCCTAGAATTATATCATACCTGCTCCAGCAATCACGACCTGTAATGGTTTAGTGGGTTGTTCACTGTTTCTGAAAAATGAAGATAGTTGTCCAGCTTCCAAAAAGTTTATTGTGTTTTCTAGTGGAG
+
3AAA@5DFFFB2A2F5GGGGGGCHHHGHH5FGHCHBGGGGGH3GGB5AFGHHHFECHGHHHHHHFGGHEFHHEGHEGGGFHBE4FFBHHHF44FGHFFGGGFHFGGHHHHHFGHHHHFHBGHDBGHHGHHHFHHHHHHGHFG10GHFGHHBGFGCFGHHGGGGG0FHFFGB??<FF1FCEAADDEHFHHG<GBD<DGGHGFHBHFGHFGHHH0G:CGG/0CB/CCF.9EFGGBB0;;;9;BB09B090.:9
@M03495:530:000000000-LYBTV:1:1109:22461:5073 2:N:0:CATCACCC+TGCTATAT
ATATTTTGCCGTTGATAAACCAGCTAATCCTGAAACAACAATAAAAGCTAAAAACTACAATGCTAAGAACACCATGTGACTGCTATCAAAGCTAGATATATATGTAAATTATTAATCTGTCAAATCCTAGAATTATATCATACCTGCTCCAGCAATCACGACCTGTAATGGTTTAGTGGGTTGTTCACTGTTTCTGAAAAATGAAGATAGTTGTCCAGCTTCCAAAAAGTTTATTGTGTTATCTAGTGGAG
+
AAAA?DB@111AE11BE311FC00B1F3EG311F11F000BA1B1B1B11AGF1E1B11BHBBHFHB11BFG/AF1AAGFG1BBF20E21101B@FDGEGHFE@FF2FG2FF222222@22221B@1@@F11B1BF22>BGGF0FEA11BCGBH0FEBG/?></G12B>GD@@GHGHHF//?/?G11FFHFH1FGHB11=0>1B1FBFBF<10<<0=C/CFG<00=C<:0;CGFFB0::/0;:CCG0C.;C
@M03495:530:000000000-LYBTV:1:1109:24505:5102 2:N:0:CATCACCC+TGCTATAT
ATATTTTGCCGTTGATAAACCAGTCAGGAGTCCAAAGCTCACATGCTGACAGATCGGAAGAGCGTCGTGTAGGGAAAGAGTGTATATAGCAGTGTAGATCTCGGTGGTCGCCGGATCATTAAAAAAAAAAAAAAAACATGATGCAAGGCGGTACCCGTGGAGAAGTTATAAAAACGAAAGCCAAGGAACCGCAAGACATGACACAGCACTATGCGATCGTATCAGTGATCTCTTACTATGTCTACGTGAGC
+
BBABBFFFFFBAGGGGGGGGGGHHHHGFGGHHHHHHHHHHCHHHHHGFBBBFCGHHGGGGFHHGGGGAECGGHGGHHHEFGHHHEHFFBGHGFEFFF44GFDGGEE1/3>>E?C//<?F3GBB?DB@///------..0/0000000..---..00.;.-.././0900/////.-...././/.../9.9----////////;/.././//99....-/./99/;/;9///////9////:;//../..9
@M03495:530:000000000-LYBTV:1:1109:10834:5120 2:N:0:CATCACCC+TGCTATAT
ATATTTTGCCGTTGATAAACCAGCTAATCCTGAAAAAAAAATCAAAGCTAAAAACTACAATGCTAAGACCACGATGTGACTGCTATCAAAGTTAGATATATATGTAAATTATTCATCTGTCAAATCCTAGAATTATATCATACCTGCTCCAGCAATCACGACCTGTAATGGTTTAGTGGGTTGTTCACTGTTTCTGAAAAATGAAGATAGTTGTCCAGCTTCCAAAAAGTTTATTGTGTTTTCTAGTGGAG
+
ABBBBFFFFFBBFFGGGGGGGGHHHHHHHHHHHHHHHGGGGHHGHHEHHHHHHHGHHHHHHGHHHFHGHHHHGGHGGHHHHFHHHFGHHHHHGHHHHHHHFHHHHGHHHEHHFHHHHHHHGHHHHHGHHHHHGHHHHHGHHHGFEGFGHHHFHHCGFGGDDDDCHFHHHHHHFHHD1>CFCFCAHHGHHHHHDGDGHHHHGCFF0CFHHHGCGH:CGGBGHG/:;C.9DBFGGGFGGFFGFGEFGG;CFF?
@M03495:530:000000000-LYBTV:1:1109:22397:5140 2:N:0:CATCACCC+TGCTATAT
ATATTTTGCCGTTGATAAACCAGCTAATCCTGAAAAAAAAATCAAAGCTAAAAACTACAATGCTAAGACCACGATGTGACTGCTATCAAAGTTAGATATATATGTAAATTATTCATCTGTCAAATCCTAGAATTATATCATACCTGCTCCAGCAATCACGACCTGTAATGGTTTAGTGGGTTGTTCACTGTTTCTGAAAAATGAAGATAGTTGTCCAGCTTCCAAAAAGTTTATTGTGTTTTCTAGTGGAG
+
>ABBBFFFFFBBGCGGGGFGGGHHHHHHGGFHHFHFHE?EEHHHHH5FHHHFHHGFGHHHHHHHHEFHHEFHGGHEHHHHHGEHHHGHFHHHFHHHHHHHHHHGHHHHHHHHHHEHHHHHHHFHHFHHHHHHHHHHHHHHHHFFFHHFHHGHGHGDHFHGC<CGFHGHHHHHHHHG<GFHGGGFHGGHHHFHDDGHHHHHEHHHFHHHBGCGHH:CHHHGHH:CCC:.ABFGGGBFGFFBBFFGGG0BA09
@M03495:530:000000000-LYBTV:1:1109:7640:5145 2:N:0:CATCACCC+TGCTATAT
ATATTTTGCCGTTGATAAACCAGCTAATCCTGAAAAAAAATCAAAGCTAAAAACTACAATGCTAAGACCACGATGTGACTGCTATCAAAGTTAGATATATATGTAAATTATTCATCTGTCAAATCCTAGAATTATATCATACCTGCTCCAGCAATCACGACCTGTAATGGTTTAGTGGGTTGTTCACTGTTTCTGAAAAATGAAGATAGTTGTCCAGCTTCCAAAAAGTTTATTGTGTTTTCTAGTGGAGG
+
A3ABBFFFFFB>EFGGCGGGGGHHHHHHHGGFFHFHFGGFHHHHHHEHHHHHGFHHHHHFGGHHGHHHHFHGFHGFFDGFFHHHHFHEGHHHHHHHHHHHHHGGHHHHHHHFGGHFHHGHHHHHHFHHHHHHHHHHHFHHHHBBGFHGHHGGHHHGHGDACGDG@GHHHF?FFFF?G0GGGGDHHFHHHHGHHDDGHHDCGGGFF0DHHGGHHH0CGFHHFC;;C..;:C;BFFF9FFFBF0C;0BF?B.E
@M03495:530:000000000-LYBTV:1:1109:16829:5160 2:N:0:CATCACCC+TGCTATAT
ATATTTTGCCGTTGATAAACCAGGACTCAGGCTGGACCAAAGCTCACATGCTGACAGATCGGAAGAGCGTCGTGTAGGGAAAGAGTGTATATAGCAGTGTAGATCTCGGTGGTCGCCGTATCATTAAAAAAAAAAACAAATAAAATATCTGGGCTGTGGGAATATACTATACACTAGTTTAGCCTGGAGGCAGGCTATGGGGTCTAATCACGGAATCTGGATGACTTCACGCTAGATTGCATTGTGCTAAA
+
BBBBBFFFFFBBGGGGGGGGGGGGGGHHHHHHHHGHHHHGHHHHHHHHHHGHGEGHHHHHGGGGEGHHGGGG>EGFGHGFHHHEGBGHHHHHFBHGGGF4BG44FFFHEEFGEGCFGG/??0FHDDHD3F<B?//-...01111100000=0/./..</..//0000000<000:/0000000;0../:...;-..0000..../000///:.-../////9;/9/////:.:.://////://///:///
@M03495:530:000000000-LYBTV:1:1109:25004:5177 2:N:0:CATCACCC+TGCTATAT
ATATTTTGCCGTTGATAAACCAGCTAATCCTGAAAAAAAAATCAAAGCTAAAAACTACAATGCTAAGACCACGATGTGACTGCTATCAAAGTTAGATATATATGTAAATTATTCATCTGTCAAATCCTAGAATTATATCATACCTGCTCCAGCAATCACGATCCTGGCAAACAACCTGCAGAAAAGCCAATCAAATATATTTTCACAAGAGATGGAATGTGAGGCAATAATAGAGTACAAAGGTTGAACCT
+
AABCCFFFFFCAGGGGGGGGGGGCHFGFHHHDGFGGHGGGFHHHHH5GGFGHHHGHHHHHHHHHHGHFGFHHGGHGFHHHHHGHGFHHHHHFHFHGHFGGHHHHHHHHHGHHHGHHHHHHGHHEHHGHGF?GHHGHGHHHHGFCGHGGHHHFHHFGHHHGDFGFBGBGGHHHHGHGFHFHHHHBHHEHG/<GHG<GHHHHHHGHHHHHGCGHHG;GGHHHHHHGCEABFF;0BFF0BFFFFFF9FGFFB.9
@M03495:530:000000000-LYBTV:1:1109:16204:5206 2:N:0:CATCACCC+TGCTATAT
ATATTTTGCCGTTGATAAACCAGAACCATCCAAAGCTCACATGCTGACAGATCGGAAGAGCGTCGTGTAGGGAAAGAGTGTATATAGCAGTGTAGATCTCGGTGGTCGCCGTATCATTAAAAAAAAAAAAATAAGTAATATCAGCACAGGTTGGCGAAATGACACTATACCTAACAAACTAACAAACGAAAAACGGCTATGAATGTCTGATCGCAGAGATACATACGTACACAACATCTCTGGAATAGAAG
+
BCCCCFFFFFC2FGGGGGGGGGHHHHHHHGHHHHHHHHGHGHHHHHGHHHFHHHGGGGHHHGGGEEFGEGHGFFHHHHHHHGHHHHFHHGGHHHEF4EGFGG>E??E@?AE/?AGHGDEGG?FDFGGC//-0111>>11<11<000.//.00/-/-;--.000000:0000;0///0..00::/0:.....9..-.--.///://///////..:.-.;;//////9:/9./;:../;////////://;/
@M03495:530:000000000-LYBTV:1:1109:9690:5210 2:N:0:CATCACCC+TGCTATAT
ATATTTTGCCGTTGATAAACCAGCTAATCCTGAAAAAAAAATCAAAGCTAAAAACTACAATGCTAAGACCACGATGTGACTGCTATCAAAGTTAGATATATATGTAAATTATTCATCTGTCAAATCCTAGAATTATATCATACCTGCTCCAGCAATCACGACTCCTGGCAAACAACCTGCAGAAAAGCCAATCAAATATATTTTCACAAGAGATGGAATGTGAGGCAATAATAGAGTACAAAGGTTGAACC
+
BBCCCFFFFFCCGGGGGGGGGGHHHHHHHHHHHHHHHGGGGHHHHHFGHGHHHHGHHHHHHHHHHHHHHHHHGGHGHGHHHHHHFHHHHHHHHHGHHHHHHHHHHHHHHHHHGHHHHHGHHHHHHHHHHHHHHHHHHHGHHHHHFHHHHHHFHC@FGGHGGGGGHH1CGHHHHHHHGGHHHHGHGFHHHHGHHH<GHGGFHHHFHHHHHHGHFHHHHFHGCGGCCEEFGFCFGGGGFGGGGBFGGGGGGG?
@M03495:530:000000000-LYBTV:1:1109:23659:5222 2:N:0:CATCACCC+TGCTATAT
ATATTTTGCCGTTGATAAACCACCCTCCCTGTGGTCGTTATCTTGCTCCTTCTGTCGTCAACGAATTTATTCCAAAGCTCACATGCTGACAGATCGGAAGAGCGTCGTGTAGGGAAAGAGTGTATATAGCAGTGTAGATCTCGGTGGTCGCCGTATCATTAAAAAAAAAAAAACAGATGTAGTTGAACAACGCGCGAAGCATATATATCCTAACTAGTAATACGTAGCTCAGAGCGAGACTGTCATCGACG
+
ABCCCFFFFFDBGGGGGGGGGGGGGHHGGHGGHHCGGGEGHHHHHHHHHHHHHHHHGGGHGHGGGHHHHHHHHHHHHHHHHHHHHHHHFHHHGHHHGGGGHHHGGGGGGHHHHGHHHHHHHHGHHDHHHHHHHHDGHHEDHBGG<CECGFCGF@/FFFDGG>DFHGFC<<---..//00:000000000/.---------0<000000:000</<00:00000.00..<00:00/-<--.:0000<00/--
@M03495:530:000000000-LYBTV:1:1109:19252:5255 2:N:0:CATCACCC+TGCTATAT
ATATTTTGCCGTTGATAAACCAGCTAATCCTGAAAAAAAAATCAAAGCTAAAAACTACAATGCTAAGACCACGATGTGACTGCTATCAAAGTTAGATATATATGTAAATTATTCATCTGTCAAATCCTAGAATTATATCATACCTGCTCCAGCAATCACGACCTGTAATGGTTTAGTGGGTTGTTCACTGTTTCTGAAAAATGAAGATAGTTGTCCAGCTTCCAAAAAGTTTATTGTGTTTTCTAGTGGAG
+
AABBCFFFFFCCGGGGGGGGGGHHHGHHHHHHFHFHHGGGGHHHHHHHHHHHHHGHHGHHHHHHGFHHHHHHGGHGFHHFHHHHHHHHHHHHHHHHHHHHHHHHHHHHHGHHHHHHHHHHHHHHHHHHHGHHHHHHGHHHHHGGHHHHHHHEFHGHHHHGEFGGHHGHGGHGFHHH>GFFDGGGHHHHHHHHHHDGHHDHFGEGHHHGHFHGFHCGGFBGFF0C;CCEGGGGGGGECCFFGFGGGGFFGF?
@M03495:530:000000000-LYBTV:1:1109:6517:5277 2:N:0:CATCACCC+TGCTATAT
ATATTTTGCCGTTGATAAACCACCCTCCCTGTGGTCGTTATCTTGCTCCTTCTGTCGTCAACGAATTTACTAATTCCAAAGCTCACATGCTGACAGATCGGAAGAGCGTCGTGTAGGGAAAGAGTGTATATAGCAGTGTAGATCTCGGTGGTCGCGGTGTCATTAAAAAAAAAAAAAGACAAAATCTAAGACCTGGAGTATATCAGAGAATAAAATCAAGCAAAAGATCACGACGTCACGGTACAAAGTCG
+
BBBBBFFFFFDA2AGGGGGFFFGCAFDEFHGAFF2AAEGHHBFH5DD5AFDFGEEFFFFGGGDACGHHFHHDFFG5FGHHFHFFHB3BG3FFHGHH33FCE1FFHHHGGGGEDFGHGGHHEHHHGHHHH3DF33GH3B?3FGH2FFFG/?/??///>.->>1>=11111<<------..////.0/000000/09.9.///////://.99/////9///:.//././//9..---........///;//.
@M03495:530:000000000-LYBTV:1:1109:21949:5278 2:N:0:CATCACCC+TGCTATAT
ATATTTTGCCGTTGATAAACCAGCTAATCCTGAAAAAAAAATCAAAGCTAAAAACTACAATGCTAAGACCACGATGTGACTGCTATCAAAGTTAGATATATATGTAAATTATTCATCTGTCAAATCCTAGAATTATATCATACCTGCTCCAGCAATCACGACCTGTAATGGTTTAGTGGGTTGTTCACTGTTTCTGAAAAATGAAGATAGTTGTCCAGCTTCCAAAAAGTTTATTGCGTTTTCTAGTGGAG
+
ABBBBFFFFFBBGGGGGGGGGGDGHHDFHFGHHHHHHGGGGHFFHHHHHHHHFHGHHHHHHHHHHEHFHHHHGGHGHHFHHGGHHHHHFHHHHHHHGHHHHHHHHGHHHFHFHHHHHHHHHHHHHGHHHHFHHHHHGHHHHHHGHHHHGHHHGH2GHFHGACCGFHHG1FDGHGHHGHHHGGGGGHHHHFGHFDDFHGGHHGGDDFHHHHFHFH0CGGFHHF/C0::.CFFFGGC00.99AEBFGGGFFBF
@M03495:530:000000000-LYBTV:1:1109:10208:5289 2:N:0:CATCACCC+TGCTATAT
ATATTTTGCCGTTGATAAACCAGGGACTCAGGCTGGACCAAAGCTCACATGCTGACAGATCGGAAGAGCGTCGTGTAGGGAAAGAGTGTATATAGCAGTGTAGATCTCGGTGGTCGCCGTATCATTAAAAAAAAAAAAAAAAAAAACAAAGAGGATAATCGTGTACATAGCCGACATGAGAGTGCAATTTAATGATGCTGACAGTAGATCTATCGGATAGATGCGGGGTCGTAACAGTGAGCAGTGACGCG
+
BBBBBFFFFFBBEEGGGGGGFGHGGCGHHHHHHHHGHHHHHHHHHHHHHHHHHHHHHHGHHHGGGDFGHGEAFEGHHHGGGHHHEHHFHHGHBGHHHH4GDEGHEHHHHGGFGFFGCEE/B0BBF3FFFDGC?D/@--<-------...9/;/.9/9000;.../000////.;--9////////////9/:////;////.///9//////9/;-...99/;/--;-;.-9...;;/://///////.9-
@M03495:530:000000000-LYBTV:1:1109:20860:5297 2:N:0:CATCACCC+TGCTATAT
ATATTTTGCCGTTGATAAACCAGCTAATCCTGAAAAAAAAATCAAAGCTAAAAACTACAATGCTAAGACCACGATGTGACTGCTATCAAAGTTAGATATATATGTAAATTATTCATCTGTCAAATCCTAGAATTATATCATACCTGCTCCAGCAATCACGACCTGTAATGGTTTAGTGGGTTGTTCACTGTTTCTGAAAAATGAAGATAGTTGTCCAGCTTCCAAAAAGTTTATTGTGTTTTCTAGTGAAG
+
BBBCCFFFFFBCGGGGGGGGGGGHHHGHHHHHHFGHHGGGGHHHGHGHHHHHHHGHHHHHHHHHHHGHHGHHGGHGHHHHHFHHHHHHHHHFGHGHHHHHHHHHHHHHHHHHHHHHHHHHHHHHHHHHHHFHHHHHHHHHHHGHHHEFHGHGGHCGB2FDEGCGGHHHHHGHHFHH=GHEAFGGHDFHHHHHDG=GFGHHAGE000CGFFCBFF;CGF/0CF:;0:.;CBFGGGGGGFFGBFFGB0;9000
@M03495:530:000000000-LYBTV:1:1109:14138:5345 2:N:0:CATCACCC+TGCTATAT
ATATTTTGCCGTTGATAAACCAGCTAATCCTGAAAAAAAAATCAAAGCTAAAAACTACAATGCTAAGACCACGATGTGACTGCTATCAAAGTTAGATATATATGTAAATTATTCATCTGTCAAATCCTAGAATTATATCATACCTGCTCCAGCAATCACGACCTGTAATGGTTTAGTGGGTTGTTCACTGTTTCTGAAAAATGAAGATAGTTGTCCAGCTTCCAAAAAGTTTATTGTGTTTTCTAGTGGAG
+
BBBCCFFFFFCBGGGGGGGGGGHHHHHHHGHHHHHHHGGGGHHHFHFGHHHHHHGHHHHHHHHHHHHHHHHHGGHGHHHHHHHHHHHHHEFHHGFHHHHHHHHHHGHHHHHHHHHHHHHHHHGHHHHHFHHHGHHHHHHGHHFHHHHHHHHFHHHHH2GDGGGGHGHBGHFDDHHFFDGEEFGGHHHHHHHHHHGFHFGHHGHHHGFHGEGHHHCGHHHGHHCG0C.;A0CFGGGGFGFFGGFFB0;C90C
@M03495:530:000000000-LYBTV:1:1109:21331:5355 2:N:0:CATCACCC+TGCTATAT
ATATTTTGCCGTTGATAAACCAGCTAATCCTGAAAAAAAAATCAAAGCTAAAAACTACAATGCTAAGACCACGATGTGACTGCTATCAAAGTTAGATATATATGTAAATTATTCATCTGTCAAATCCTAGAATTATATCATACCTGCTCCAGCAATCAGGTTTAGTGGGTTGTTCACTGTTTCTGAAAAATGAAGATAGTTGTCCAGCTTCCAAAAAGTTTATTGTGTTTTCTAGTGGAGGTCTTGGAAAG
+
?ABBBFFFFFB>EAGGGGGGGGEFHCCGHFGFBFF5A22EEHHHHH5FGBGBBGEGGGGH5AFGGHBFBGFGDGHE14F44BBFF43BGGFFHHF3D4FBGHHHGGFHDGHFGHEDHHBGFHHHG?FGFHEEGHGGFFHHHHHHHHHHHHH2FFGBGHGHGFFGFHHHHGGGGHHHFHHFHHBGH<DGFFH1FGHDGGFHHHHFGFB/00=<0<0CHA:CHFHFGHHBGFCCF;B0B.CEGGGFFFF0099
@M03495:530:000000000-LYBTV:1:1109:18594:5386 2:N:0:CATCACCC+TGCTATAT
ATATTTTGCCGTTGATAAACCAGCTAATCCTGAAAAAAAAATCAAAGCTAAAAACTACAATGCTAAGACCACGATGTGACTGCTATCAAAGTTAGATATATATGTAAATTATTCATCTGTCAAATCCTAGAATTATATCATACCTGCTCCAGCAATCACGACCTGTAATGGTTTAGTGGGTTGTTCACTGTTTCTGAAAAATGAAGATAGTTGTCCAGCTTCCAAAAAGTTTATTGTGTTTTCTAGTGGAG
+
A@BBCFFFFFCAFGGGGGGGGGHHHGHGFHHHHHHHGGEGFHFHHHFGHHHHGHGHHHHHHHHHHHHHHHHHGGEGHHHFHH?FHGHHGHHHHHHHHHHHGHHHGHHHHHHHHHHHHHHHHHHHHHHHHHHHHHHHHHHHHHFGHHGHGHFHHHFGHHHDG/ADFFHFHHHGHHHFF1GGAFFDHHGFHHHHHHHHHH<DGHHHEGBGHHGGFH0;GGCGHH:;:;:.9:FGFFGGGGGGGGFGGGFG.CE
@M03495:530:000000000-LYBTV:1:1109:14551:5393 2:N:0:CATCACCC+TGCTATAT
ATATTTTGCCGTTGATAAACCAGCTAATTCCAAAGCTCACATGCTGACAGATCGGAAGAGCGTCGTGTAGGGAAAGAGTGTATATAGCAGTGTAGATCTCGGTGGTCGCCGTATTATTAAAAAAAAAAAAAAACTAATTGTTTTAACATGATCAAACTAAATAGGCGTTAGGCTTGTGTAGTTGTGTCGTTATATGTACTGCATTTGAGACATTGCGGATGATTCTCTGCAACGATGTTCATAAATTAGTT
+
CCCCBFFFFFCAGGGGGGGGGGFHHHHHHHHHHHGHHFHGGFFHHHFFHHHHGGGGGGHGEFGGFEEBGGHG?CGFFCFHHHGDGGHHHHFGHFG4G4E4BEFAE>3>>EE/?03BDGHDD43>/DG/@/---.000=0<00<C0<=D00<C0;000000;00000:.-.9B00/=A0:0BB000;90.;.9.00900000000;;00..0:0000.--:-000009000000-....9B00B0:000000
@M03495:530:000000000-LYBTV:1:1109:12440:5429 2:N:0:CATCACCC+TGCTATAT
ATATTTTGCCGTTGATAAACCAGGCGGACCAAAGCTCACATGCTGACAGATCGGAAGAGCGTCGTGTAGGGAAAGAGTGTATATAGCAGTGTAGATCTCGGTGGTCCCCGTATCCCTAAAAAACAAAGCCTAGGAACCGAAAAAAGGGCGCCTCGCGGGCGTCTTTCCATCGCCACCGCACCCCTGCCGTACATTCACCAACGCTCAAGCTAAGTTCGGACGAGGGTATTGACATCAGAGACTACAATCCC
+
AAAAAFFBFF11AEG3BFFGFG0FHGGGGGHGHBH1F11BAGFFHHGEFFGHAE?EEFGB/EE@EE?>GHG0>FG0FGH1FDGHHH1@1B12B>G21BGEC?E//B10//</B<21BB0BF1////@0001?001?<///-<-0>...<---.::------9-..;9F///---;-A---;9;--9?--:-;9///:/:/;A9@---9;//////99-----;--9;/////9//////9--////9/;-/
@M03495:530:000000000-LYBTV:1:1109:21127:5444 2:N:0:CATCACCC+TGCTATAT
ATATTTTGCCGTTGATAAACCAGCTAATCCTGAAAAAAAAATCAAAGCTAAAAACTACAATGCTAAGACCACGATGTGACTGCTATCAAAGTTAGATATATATGTAAATTATTCATCTGTCAAATCCTAGAATTATATCATACCTGCTCCAGCAATCACGACCTGTAATGGTTTAGTGGGTTGTTCACTGTTTCTGAAAAATGAAGATAGTTGTCCAGCTTCCAAAAAGTTTATTGTGTTTTCTAGTGGAG
+
@AAABFFFFFBAEGGGGGGGGGHHHHGFHGGHHHHHHGGGGHCHHGHHHHHHHHGHHHHHHHGHHHHHHHHHGGHGGHHHHHFGHHHHHHHHHHGHGHHHHHHHHHHHHGHHHHGHHHHHGHHHHFHHHHHHHHHHHGFHHHHGHFFFFFFGHGGHHHHGG@CDHHHHHHHGHGHGHHHGFFGGHHHFGHGHHGDGFHHHGEHHHGFHHHHHHH;;GHCGFG/CFHG.ABFGGGGGGGFGGGEGGGBF.F?
@M03495:530:000000000-LYBTV:1:1109:9381:5458 2:N:0:CATCACCC+TGCTATAT
ATATTTTGCCGTTGATAAACCAGGACTCAGGCTGGACCAAAGCTCACATGCTGACAGATCGGAAGAGCGTCGTGTAGGGAAAGAGTGTATATAGCAGTGTAGATCTCGGTGGTCGCCGGATCATTAAAAAAAAAAGCAAGTAAGAAGTATGACACCAGGTGCATGCAGAGACACATTATAATAGATCACGGACAATACTTGTACATAAAGACTTGACAACTTGGAGTACCGTACATGTCACCAAAGGATAG
+
BBBABFFFFFBAG2GGGFGGGGHGHHHCGGHHHHGHHHGGHGCHFHHHHGHGHHHHHHHEHGGGFEGEEEGEEEHGHHGHHHHGHGHG4FGHHHHGHHHGHFB4FFFCE?EAEG?<EE/>/BGHF22>2@<C//A.0<<0111000<=0000=00....//0;000000.////:000009;000;099..-9-.90/900000000000;///////9.///99/;///.....//;/////../..9//
@M03495:530:000000000-LYBTV:1:1109:22148:5521 2:N:0:CATCACCC+TGCTATAT
ATATTTTGCCGTTGATAAACCACCCTCCCTGTGGTCGTTATTTGCTCCTTCTGTCGTCAACGAATTTACTAATTCCAAAGCTCACATGCTGACAGATCGGAAGAGCGTCGTGTAGGGAAAGAGTGTATATAGCAGTGTAGATCTCGGTGGTCGCCGTATCATTAAAAAAAAAAAAATAGGCGAGCACAGCAGGAGTCAGGGTTGGCAGAGGAAGAAAGAAATGACGAGGTCGCGGGGATGAGGTAGCGCGA
+
CCCCCFFFFFCCGGGGGGGGGGGGGHHGGHHHHHHHGFGHHHHHHHHHHHHHHHHGGGHGHGGGHHHHHHHHHHHHHHHHHHHHHHHHHHHFHHHFHHGFFGGHHHGGGGGGHHHHGHHHHHHFFDGGHHHGHHHHFHHHHBGHBGFCFG<>A@CE/.0<>GDFBGFFE---:---.000<-<---.//./<...</11/./<--00...<./..//0/.:1110..--</-----9-..0:/<000----
@M03495:530:000000000-LYBTV:1:1109:20954:5523 2:N:0:CATCACCC+TGCTATAT
ATATTTTGCCGTTGATAAACCAGCTAATCCTGAAAAAAAAATCAAAGCTAAAAACTACAATGCTAAGACCACGATGTGACTGCTATCAAAGTTAGATATATATGTAAATTATTCATCTGTCAAATCCTAGAATTATATCATACCTGCTCCAGCAATCACGACCTGTAATGGTTTAGTGGGTTGTTCACTGTTTCTGAAAAATGAAGATAGTTGTCCAGCTTCCAAAAAGTTTATTGTGTTTTCTAGTGGAG
+
ABBCBFFFFFCCGGGGGGGGGGHHHHHGHHHHHHGHHGGGGHHHHHEHHHHHHHGHHHHHHHHHHHHHHFHHGGGFHGHHGHFGFHGHHHHGFHHHHHHHHHHHHHHHHHHHFHHHGHHHHHHHHHHHEFHHHHHHHHHHHHHFGHHHHHGGHHHHHHHC?DGGHGHHHHHHHHHHFFGHDGGGHHHGHHHHHGFFFGEGFGHGHFGFFGHGHH<GHHFHHHCC0GGGFFGGGGGGFFGGGGGGGG0CAGE
@M03495:530:000000000-LYBTV:1:1109:19556:5525 2:N:0:CATCACCC+TGCTATAT
ATATTTTGCCGTTGATAAACCACCCTCCCTGTGGTCGTTATCTTGCTCCTTCTGTCGTCAACGAATTTACTAATTCCAAAGCTCACATGCTGACAGATCGGAAGAGCGTCGTGTAGGGAAAGAGTGTATATAGCAGTGTAGATCTCGGTGGTCGCCGTATCATTAAAAAAAAAAAAGGACAGACACCAAGATCGCGCATATGCATGACCTGTCGGCACCAGAGCGATGCTGTCTTCTTTATCTAGAACTAG
+
CBCCCFFFFFCBGGGGGGGGGGGGGHHGGHHHHHHHGGGHHHHHHHHHHGHHHHHHGGGHGHGFGHHHHHHHHHHHHHHHGHHFHHHHHHHGHHHHHHHHGGGGHHHGGGGEFHHHHGHHHHFFHHHHGHHHHHFHHH3FGFBFFFCG/B?/1><EE/.0<11>=DG11A?<--:-..:./././/.....00..---..0000000000;00.----...../--...00;00:00000;00000::;00
@M03495:530:000000000-LYBTV:1:1109:25079:5545 2:N:0:CATCACCC+TGCTATAT
ATATTTTGCCGTTGTAAACCAGCTAATCCTGAAAAAAAAATCAAAGCTAAAAACTACAATGCTAAGACCACGATGTGACTGCTATCAAAGTTAGATATATATGTAAATTATTCATCTGTCAAATCCTAGAATTATATCATACCTGCTCCAGCAATCCCGACCTGTAATGGTTTAGTGGGTTGTTCACTGTTTCTGAAAAATGAAGATAGTTGTCCAGCTTCCAAAAAGTTTATTGTGTTTTCTAGTGGAGG
+
BAABBFFFFFBAGGGGGGGGGGHHHHHGHHHHHHGHGGGACGGGHG2FGHHHFEGHHHHHHHBG5CFHHHHCEHEH4@BBGHHFGFGGHHHHHFGHFFFGHHEGBGFHGHHHDHHHHHHHHHHHHGFBBDEDHHFHHFFHHHEHBGFHEHECFFFF2@?A@DEF?G1?@DGDC1GGFHEGFDDGB<GHHGGHFHHGBDG.GGG0CGHHHHHHCF0;GFHGFH;;0C.;;;0;FB0;0CFGGEF0BFFF:CD
@M03495:530:000000000-LYBTV:1:1109:11214:5570 2:N:0:CATCAGCC+TGCTATAT
ATATTTTGCCGTTGATAAACCAGCTAATCCTGAAAAAAAAATCAAAGCTAAAAACTACAATGCTAAGACCACGATGTGACTGCTATCAAAGTTAGATATATATGTAAATTATTCATCTGTCAAATCCTAGAATTATATCATACCTGCTCCAGCAATCACGACCTGTAATGGTTTAGTGGGTTGTTCACTGTTTCTGAAAAATGAAGATAGTTGTCCAGCTTCCAAAAAGTTTATTGTGTTTTCTAGTGGAG
+
ABBBBFFFFFB?FGGGGGGGGGHHHGGHHHHHHHGHHGGGGHHHFHHFHHHHGHGHHHHHHEHHHHHHHHHHEEHGHFHHHHHHHHHHHFHHFHHHGHHHHHHHHHHHHHGHHHHHHHEHHHGHHHHHFHFHHHHHHHHHHHHHHHHHGHHHHGHHFGHGDFDGGHHHGHHGHHHGFGFHGGGGFHHHHHHHHHHHHH0GHGHHHHHGHFGFHHGBGGHHHHBGFHCEGFGF0CFFGFCFGGGFFGGGEBE
@M03495:530:000000000-LYBTV:1:1109:18048:5576 2:N:0:CATCACCC+TGCTATAT
ATATTTTGCCGTTGATAAACCAGCTAATCCTGAAAAAAAAATCAAAGCTAAAAACTACAATGCTAAGACCACGATGTGACTGCTATCAAAGTTAGATATATATGTAAATTATTCATCTGTCAAATCCTAGAATTATATCATACCTGCTCCAGCAATCACGACCTGTAATGGTTTAGTGGGTTGTTCACTGTTTCTGAAAAATGAAGATAGTTGTCCAGCTTCCAAAAAGTTTATTGTGTTTTCTAGTGGAG
+
AAAABFFFFFDBEGGGFFGGF44F45GHHHGFGFBDFEEEABC3EEGHHGHFAAEHHHHHHHGEF5GHHFGG10FEHHGHHHHHHHEFFFEGFHHHHHGHGGHFGHGGHFHHHGHGHHB?FGHHDGGHHEFFGHHHHHBGHHHEFHHGDGHHHHFHF2GG//</FGDFDFGGGFCD>FGCAFDGHDFGHFGHB0DDFDGHACGHGHBGFH;GFC<0CGFFHHC0;;;CAFBBBFFF;FBBFEBFGGB09;A
@M03495:530:000000000-LYBTV:1:1109:8655:5579 2:N:0:CATCACCC+TGCTATAT
ATATTTTGCCGTTGATAAACCACCCTCCCTGTGGTCGTTATCTTGCTCCTTCTGTCGTCAACGAATTTACTAATTCCAAAGCTCACATGCTGACAGATCGGAAGAGCGTCGTGTAGGGAAAGAGTGTATATAGCAGTGTAGATCTCGGTGGTCGCCGGATCATTAAAAAAAAAAAAAAATTGGAAACAGGTGGTGTACGTATAGTAGACGAATAATTTGGAGAACGTGAGACGATAGTAAGTCACTGAGCG
+
BBCCCFFFFFDCGGGGGGGGGGGGGHHGGHGGHHGHGEGHHHHHHHHHHHHHHHHHGGGHGHGGGHHHHHHGFHHHHHHHHHHHHHHHHHHHFHHHEHHHGGGGHHHGGGGEEGHHHGHGHHFHHHHGHHHGFHHHBGDFGD2>FDGF<<C?1A/</-<>-0111=D<<@A@@@--9--.000000/9/.00;...009:00;0:0;00.--..0000000/9.0:....0;.9...:000000000000-
@M03495:530:000000000-LYBTV:1:1109:8215:5584 2:N:0:CATCACCC+TGCTATAT
ATATTTTGCCGTTGATAAACCAGCTAATCCTGAAAAAAAAATCAAAGCTAAAAACTACAATGCTAAGACCACGATGTGACTGCTATCAAAGTTAGATATATATGTAAATTATTCATCTGTCAAATCCTAGAATTATATCATACCTGCTCCAGCAATCACGACCTGTAATGGTTTAGTGGGTTGTTCACTGTTTCTGAAAAATGAAGATAGTTGTCCAGCTTCCAAAAAGTTTATTGTGTTTTCTAGTGGAG
+
AAABBFFFFFBAFGGGGGGGGGHHGHHHHHHGHHDGHGGGGHHHHHGHHGHHHGGFHHHHFHHHHHEHHHHHGGHFHFHHHHGHHHHHHHHHHHFHHHHHHHGHHGHHHGHHHHHHGHHHHHHHHHFHHHHHHHHHGHHHHHFHHHHGHFHHHH2GGHHG?BDFGFHGHGFGGAGD1<FHEFFDGHHHHHFHFHDGFGGHACDG=CCGHFHHHF0GGHHHFHCC<G.9D0;FGGFBFFFFGGFFBFFFFEE
@M03495:530:000000000-LYBTV:1:1109:11915:5627 2:N:0:CATCACCC+TGCTATAT
ATATTTTGCCGTTGATAAACCAGCTAATCCTGAAAAAAAAATCAAAGCTAAAAACTACAATGCTAAGACCACGATGTGACTGCTATCAAAGTTAGATATATATGTAAATTATTCATCTGTCAAATCCTAGAATTATATCATACCTGCTCCAGCAATCACGACCTGTAATGGTTTAGTGGGTTGTTCACTGTTTCTGAAAAATGAAGATAGTTGTCCAGCTTCCAAAAAGTTTATTGTGTTTTCTAGTGGAG
+
BBCCCFFFFFCCGGGGGGGGGGHHHHHHHHHHHHHHHGGGGHHHHHHHHHHFHHGHHHHHHHHHHHHHHHHHEFHGHHGHHGGHHHHHHHHHHHEHHHHHHHHHHHHHHEHHHGHHHHHHHHHEHHHHHHHHHHHHHHHHHHHGHHHHHHGFHHFHHFHGF?EEHHGEHHGGHHHHGHHECFGFHHGHHHHHHHFHHHHBCGHFFFGGHFHHHHCGHFGHHGCG=GC9DFBFBGGFGFGGGGGGFGFGEBE
@M03495:530:000000000-LYBTV:1:1109:19576:5663 2:N:0:CATCACCC+TGCTATAT
ATATTTTGCCGTTGATAAACCAGCTAATCCTGAAAAAAAAATCAAAGCTAAAAACTACAATGCTAAGACCACGATGTGACTGCTATCAAAGTTAGATATATATGTAAATTATTCATCTGTCAAATCCTAGAATTATATCATACCTGCTCCAGCAATCACGACCTGTAATGGTTTAGTGGGTTGTTCACTGTTTCTGAAAAATGAAGATAGTTGTCCAGCTTCCAAAAAGTTTATTGTGTTTTCTAGTGGAG
+
3ABBBFFFFFBAGGGGGGGGGGGHHHHHHHHHHHHGHCEEGHGHGHHCHHBHHHGHHHHHGHHHHHHHHFHHGGHGHHHGHHGHGHHHGHHHHHHHHHHHHHHGHHGBGGHHHHHFHHHHGHHHGHHHHGHHHFFGFHHHHHFFHGHHHBGGFHGHFHHGGCCGHHH1GHHGHEGG>GGCAFGGHHHHHHHHHG0DDD0D.CHBGHHHGFGHHHGHEFHHEFCC=CG..;FFGGFFGFFFFGGGGB;9.;9
@M03495:530:000000000-LYBTV:1:1109:8663:5701 2:N:0:CATCACCC+TGCTATAT
ATATTTTGCCGTTGATAAACCAGGACTCAGGCTGGACCAAAGCTCACATGCTGACAGATCGGAAGAGCGTCGTGTAGGGAAAGAGTGTATATAGCAGTGTAGATCTCGGTGGTCGCCGTATCATTAAAAAAAAAAAAACAAAAAAGTACGCAAGCGATGCGAAGCAAGAAAAATAGAAATAACATAAGCACGTACAAGATAGGCATACAAGTATTATCATGTACACATCATGGCAAGAATAGCATTATCAA
+
CCDDDFFFFFCDGGGGGGGGGGHGHHHHHHHHHHGHHHHHHHGHHHHHHHHHHHHHHHGHHGGGGHHHGGGGEGHHHHGFHHHFGFHFHHHHHHHGHHHBFGEGHFHHGGGGEFG/EE/<00?DFGFB?FGCC@/--<......-.000;..--.?:...-.-9:0//////..000:00;00000000;/-./..;0/00:/0000000:0000000:00000000:0000;./0.//00:::0:00000
@M03495:530:000000000-LYBTV:1:1109:17000:5730 2:N:0:CATCACCC+TGCTATAT
ATATTTTGCCGTTGATAAACCAGAACCATCCAAAGCTCACATGCTGACAGATCGGAAGAGCGTCGTGTAGGGAAAGAGTGTATATAGCAGTGTAGATCTCGGTGGTCGCCGTATCATTAAAAAAAAAAAGAAAATATAATAGATGGGATAGGCTGTATATGAAAAAAGCGCACAGACGAAGATCAAAGTGGAGAGGCGATGTAAGCTATGGATAGCAACAGCGCATGTGCGTCGGTAGGTGAGAGGTTAGA
+
BCCCCFFFFFDCGGGGGGGGGGHHHHHHHHHHHHHHHHHHHHHHHGHGHHFHHGGGGGHHGGGGGGGGHHHGCHHHHHHHHHHHHHHHHHDGF@GFFEBHEGGGFEFEEGG<AAGGHFHFFBGCFCCC//=010111111111111.0100/00..000000000.-<..----/0.9--.<0000000000.:...---.::00000::0<000000../.-9-..000..----.<.000.<0.0/0<0
@M03495:530:000000000-LYBTV:1:1109:24966:5768 2:N:0:CATTACCC+TGCTATAT
ATATTTTGCCGTTGATAAACCAGGGACTCAGGCTGGACCAAAGCTCACATGCTGACAGATCGGAAGAGCGTCGTGTAGGGAAAGAGTGTATATAGCAGTGCAGATCTCGGTGGGTGCCGTATTCTTAAAGAAAATAAAGAACAGAAAGAGACGCGCAATCCTATATCGGAACAGCGTTGTCTCGTGACGCATAGATCATGACAGCGTCACAGCTAGTAATAGCAGGGAGATCCATCGTCAGAATGACTGCG
+
BB?AAFFFFBA2AEF5AAFGGGEA22B4BFFGB22E2A2AFCHHEEFFGFHHFHF23AEFGHG1FEFFGEEAEEEE2FHG3GEHC?4BB@4B4FF@G3BF3BB3BB44B/>E??<?<F@//012?2B2B11B0<@1@>1100@0@@110000//----.0/0000=0.-..-:/.-..-.000/../9..9..00;;00;0/00.-.9..0/.;/;/////////.-...//9//9.9.9./////////.
@M03495:530:000000000-LYBTV:1:1109:20486:5774 2:N:0:CATCACCC+TGCTATAT
ATATTTTGCCGTTGATAAACCAGCTAATCCTGAAAAAAAAATCAAAGCTAAAAACTACAATGCTAAGACCACGATGTGACTGCTATCAAAGTTAGATATATATGTAAATTATTCATCTGTCAAATCCTAGAATTATATCATACCTGCTCCAGCAATCACGACCTGTAATGGTTTAGTGGGTTGTTCACTGTTTCTGAAAAATGGAGATAGTTGTCCAGCTTCCAAAAAGTTTATTGTGTTTTCTAGTGGAG
+
ABCCBFFFFFCCGGGGGGGGGGHHHHHHHHHGHHGFFGGGGHHHHHHGHFFHHHGHHHHHFGGFHHHHHHHHGCHAGEGFGFFHHDFGHHHGFHFHHHHHHHHHHHHHHBHHGHHHHHHHGHHHHFHHHHHHHHHHHGHHHHF2GGHGFHGHHHBGGFHGGGGGBFGFHHHGHHHG>FGAEFCGHHHHHHHHHGHBGFGHHHH0<GGFGBCGHHC:GHGGHHGCGB.:A:FFGGGF00=BFGGGF0CBFFF
@M03495:530:000000000-LYBTV:1:1109:9758:5800 2:N:0:CATCACCC+TGCTATAT
ATATTTTGCCGTTGATAAACCAGTCAGGAGTCCAAAGCTCACATGCTGACAGATCGGAAGAGCGTCGTGTAGGGAAAGAGTGTATATAGCAGTGTAGATCTCGGTGGTCGCCGTATCATTAAAAAAAAAAGAAAATGATCTAAAACAAGGTGACAGAGGAGGATAGAGGAAGTACGGTGATCTTCTACTAAGCGGGAATGTTTAGGCTACTTGATATTATGTGTGTGGGTCTGGCATATCACTGATAGTAT
+
ABCCCFFFFFCCGGGGGGGGGGHHHHHHHGHHHHHHHGHHHHHHHHHHGHHHHHHHGGGGCHHGGGGFEHHHGGHHHHHHHHHHHHHGHHHHGHHHFEBFHHHGFGDEFEEEE//BBGGHHBB4?<<@>//?=001111111>111>.0.1<1110//.<<../00=0/./.:00../.:000000000000/----:/00;;00:00;/00:000;00:0000.:....////0/000000000000000
@M03495:530:000000000-LYBTV:1:1109:8942:5814 2:N:0:CATCACCC+TGCTATAT
ATATTTTGCCGTTGATAAACCAGCTAATCCTGAAAAAAAAATCAAAGCTAAAAACTACAATGCTAAGACCACGATGTGACTGCTATCAAAGTTAGATATATATGTAAATTATTCATCTGTCAAATCCTAGAATTATATCATACCTGCTCCAGCAATCACGACCTGTAATGGTTTAGTGGGTTGTTCACTGTTTCTGAAAAATGAAGATAGTTGTCCAGCTTCCAAAAAGTTTATTGTGTTTTCTAGTGGAG
+
BCBCCFFFFFCCGGGGGGGGGGHGHHHHHHHHHHHHHGGGGHGHGHEHHHHHHHGHHHHHHHHGHHHHHHHHGGHGHHHHHHGGHHHHHGHHHHHHHHHHHHHHHHHHHHHHHHGHHHHHHHHHHHHHHHHGHGHHHHHGHHHHHHHHHHGHHHFGHHHFGGGGHHHGHHBFHHGFFHFGGGGGHHGHGHHHHGHHHHHFFHHGGHHEHHFGHHGHHE/GGH:CCCCEFGGGGGGGFFBFGGGGGGFGGEE
@M03495:530:000000000-LYBTV:1:1109:17025:5862 2:N:0:CATCACCC+TGCTATAT
ATATTTTGCCGTTGATAAACCAGCTAATCCTGAAAAAAAAATCAAAGCTAAAAACTACAATGCTAAGACCACGATGTGACTGCTATCAAAGTTAGATATATATGTAAATTATTCATCTGTCAAATCCTAGAATTATATCATACCTGCTCCAGCAATCACGACCTGTAATGGTTTAGTGGGTTGTTCACTGTTTCTGAAAAATGAAGATAGTTGTCCAGCTTCCAAAAAGTTTATTGTGTTTTCTAGTGGAG
+
ABBA@FFDFFB>2AFGFFGGCGFGHCFHHGHHGGFGGE2A0FBFGFEFHHHGBGGHHHHHHFHHFFHHHHGHGGHE?GGDFHFHHHHGHFHEHHH3GFGGHEFGGHHHGHHHHHBGHHGHHHDGHGFHHHHHHHHHFHFFHHFHGGHHFHHHGHGHF11C?BCGHHHFHGDFGHHG>FH.CECDEBGFHHHGHHFGHEHFGGFFHC0C0CCGHH;00GFHFHCC;;;;9FGFGGGFGGGGGGGG0;0C.;C
@M03495:530:000000000-LYBTV:1:1109:7474:5862 2:N:0:CATCACCC+TGCTATAT
ATATTTTGCCGTTGATAAACCACCCTCCCTGTGGTCGTTATCTTGCTCCTTCTGTCGTCAACGAATTTACTAATTCCAAAGCTCACATGCTGACAGATCGGAAGAGCGTCGTGTAGGGAAAGAGTGTATATAGCAGTGTAGATCTCGGCGGTCGCCGTAGCCTTAAAAAGAATAAGAGGGATACTCACTGTTTCGGAAAACTGAAGAGAATAGTGCCGCTTCAGAAATGTTTATTGGGATTGATAGTGGCG
+
BBBBBFFFFFB2EFGFGGGGGGCFFHHGG2F3GFGDEF2BGFFHBFGHHHHHGFGGGEEHDGEEFGHHHHHFFFHFHHHD3GFFGGF4FGEHFFGFCDGCAEEGGFCEEA@GEFHBGGF0GFFEHFDGG2BF2?F1BB?B1B@1F2C//</-<--<-<<.<0=000<00.:::0:00:;A.//0090/;00000.99.9//0;00=B.//009;///---9.;:////:B/99////..//./99///..9
@M03495:530:000000000-LYBTV:1:1109:10869:5864 2:N:0:CATCACCC+TGCTATAT
ATATTTTGCCGTTGATAAACCAGTCAGGAGTCCAAAGCTCACATGCTGACAGATCGGAAGAGCGTCGTGTAGGGAAAGAGTGTATATAGCAGTGTAGATCTCGGTGGTCGCCGTATCATTAAAAAAAAAAAAAAGGAATAGAGGGATGAGGACGTGGACTTTAGGACAACAAACGATTCGACGCTGACTGTCACTACAACAGAAGCACACTATCTCTCTTGCAGCATCTCATCACATCCATAGTCTCTCAT
+
CCCDDFFFFFCCGGGGGGGGGGHHHHHHHGHHHHHHHHHHHHHHHHHGHHHFFHHHGGGGHHHGGGFEEGHHHGFHHHHHHHHHHHHHEFHHHHBGHHHHHHHEGGGEBEGGGE?FEHFD4B4FD/C<///-<-..//0<DFD/../.00/0.-.::.000000000/...:...:..0.0;--.../0000;0;09000.//000;;/.:9B000000009;0:.:0000;000000/0000:00900;0
@M03495:530:000000000-LYBTV:1:1109:10574:5906 2:N:0:CATCACCC+TGCTATAT
ATATTTTGCCGTTGATAAACCAGGACTCAGGCTGGACCAAAGCTCACATGCTGACAGATCGGAAGAGCGTCGTGTAGGGAAAGAGTGTATATAGCAGTGTAGATCTCGGTGGTCGCCGTATCATTAAAAAAAAACACACATAACTGCACTACTACAGTGGAGCACTAGACACCACAATAGGGAAGTGCGAGACACAATTGCTCAACAGTGGTGCCACCAGACATACACGTATGGCGTGCACATGCGACTAA
+
BBACCFFFFFCAFGGGGGGGGGHGHHHHHGHHHHGHHGEGHFHHHHHHHHHHHGHHHHHGHGGGGHHGGGGG>EHBFHGGGEHFGFHEGHHHHHHHHHF4BFDDGHGFGEGD>B</?>/AC033B33?FGD/DC//0//<111111111110110/000/0.<..<0<0B;:....;0000./..000-.--./9/.0000;0;0/;/00/;.0///...../:////.9////.-.-../////..---/
@M03495:530:000000000-LYBTV:1:1109:8845:5943 2:N:0:CATCACCC+TGCTATAT
ATATTTTGCCGTTGATAAACCAGCCTCCCTGTGGTCGTTATCGAATTTACTAATTCCAAAGCTCACATGCTGACAGATCGGAAGAGCGTCGTGTAGGGAAAGAGTGTATATAGCAGTGTAGATCTCGGTGGTCGCCGTATCATTAAAAAAAAAAAAATGAGTAAGTCATGAGGAGTGCGTATACTTAACAAAAACAACGGTGTGCAACAGGTGTGATCGGATGACTGATGAGTAGTACGAATTATTAAGTT
+
CDDEEFFFFFDCGGGGGGGGGGHHGHHHGHHHHHHHGGGHHHHHHHHHHHHHHHHHHHHHHHHHHHHHGHHHHHHHHHHHGGGGHHHGGGGGGHHGHGGHHHHHHHHHHHHHHGGHGH?BFEHFHFFF?ED/D@CDGC?0FGHBHEGGF@>AEC-<:.01111111111:10/0</.1-<<.01111<110<.<....--<.<.1110</.000.111....-<0:10111<:11:11.....11111111
@M03495:530:000000000-LYBTV:1:1109:24200:5948 2:N:0:CATCACCC+TGCTATAT
ATATTTTGCCGTGATAAACCAGCTAATCCTGAAAAAAAAATCAAAGCTAAAAACTACAATGCTAAGACCACGATGTGACTGCTATCAAAGTTAGATATATATGTAAATTATTCATCTGTCAAATCCTAGAATTATATCATACCTGCTCCAGCAATCACGACCTGTAATGGTTTAGTGGGTTGTTCACTGTTTCTGAAAAATGAAGATAGTTGTCCAGCTTCCAAAAAGTTTATTGTGTTTTCTAGTGGAGG
+
BBBABFFFFFCBG2BFGGGGGGHGHHHHHHHGHHHHGGGCFHHFHGFHBGHFHFHHHHHHHHHHHGHHHHHFFHEHBBFGFFHFHHHHHFHHHHHHHHHHHHHHHHHHHHHHFHHHHHHHHFHHHHFHFHHHGGHHHHHHHHFHFFHGHHHHHHHHHHG?@CEHFGBGGG?GHHHHHEAAFGGHHHHGEHHHHHGFHGGCGFDGHHHHHGFHHH;CGFHEHF0;;C.9:;00CFBFFFFGGFFBFBFC:CD
@M03495:530:000000000-LYBTV:1:1109:7401:5955 2:N:0:CATCACCC+TGCTATAT
ATATTTTGCCGTTGATAAACCAGCTAATCCTGAAAAAAAAATCAAAGCTAAAAACTACAATGCTAAGACCACGATGTGACTGCTATCAAAGTTAGATATATATGTAAATTATTCATCTGTCAAATCCTAGAATTATATCATACCTGCTCCAGCAATCACGACCTGTAATGGTTTAGTGGGTTGTTCACTGTTTCTGAAAAATGAAGATAGTTGTCCAGCTTCCAAAAAGTTTATTGTGTTTTCTAGTGGAG
+
CCCCCFFFFFBAGGGGGGGGGGHHHHHHHHHHGHHHGGGGGHHHHGEBGHHFHHGGHHHHHHHHHHHGFHHHGGHFHGHHHBGHHGFHHHHGHHHHHHHHHHHHHHHHHHHHHGHHHHGHGHFGHHHHHGHHHHHHHHHHHHH2GHGF3GHFEHHHHHHGGGGEHGHHHHGHHHHFGGHHGGGGFGHHHHHHHEFGHF0DGGHGGFCGHFHHGHHFGG/GFF;C;GCAFFFFFGGGGFB/CCFFFG9CFGG
@M03495:530:000000000-LYBTV:1:1109:5944:5980 2:N:0:CATCACCC+TGCTATAT
ATATTTTGCCGTTGATAAACCACCCTCCCTGTGGTCGTTATCTTGCTCCTTCTGTCGTCAACCAATGTCACAACCACTTCTTGCCCTCCAAAGCTCACATGCTGACAGATCGGAAGAGCGTCGTGTAGGGAAAGAGTGTATATAGCAGTGTAGATATCGGAGGTCGCCGTTTCATTAAATAAAAAACACAAATATGTGAATGAGTGCAAGTCTCATCAAGGGTGAGTATAATTAGTGCATTTACAAAGAGG
+
?AAABFFFFFB22AGFGCFGGGGCECFGDHGHFFAGE2EHHBHHEFHHHFHGHHFHFGGHGFGGHHHHHHHGFGFGGFGFHHH5CFGHGHGGEHHHHGHHHHHH4GHHHHHGGGGGACGGGGCED?FGHECGFH@F1F@FGHFHHGHFFG2FD1<1?FFD/<@<0<-.<-./<<DF00000<0::-..:C..:0:000000090;000000;00000000/.....000000000;//9///////9//..
@M03495:530:000000000-LYBTV:1:1109:17293:5993 2:N:0:CATCACCC+TGCTATAT
ATATTTTGCCGTTGATAAACCACCCTCCCTGTGGTCGTTATCTTGCTCCTTCTGTCGTCAACGAATTTACTAATTCCAAAGCTCACATGCTGACAGATCGGAAGAGCGTCGTGTAGGGAAAGAGTGTATATAGCAGTGTAGATCTCGGTGGTCGCCGGATCATTATAAATAAAAACATCACTGGGTACCATCGTCCAACGTCGACAGCAGGACGTTAGAACGGGTGTCGTGCTGGGATAGCGGCACTAGTG
+
AABBAFFFFFB>EGGGGGGGGGGGGHHGGHHHFHGGGEGHEFHHFFHFGHHHHHFGGGGHEHGEFGEFHHGE5FHFHHFHFHHHHHFFGHGGFHHFFHGGGCGGFFGGFEEEEHFHGGHHHFFGH3FFHHHGEDDGGH33?B22@2@FCC/<1</</--.-<>F100=<000000..0<0000/./;;000/.::..0/.9;---.-./....-.9/;0/;...---/.;...//.././/--9--.;/9/
@M03495:530:000000000-LYBTV:1:1109:20756:6027 2:N:0:CATCACCC+TGCTATAT
ATATTTTGCCGTTGATAAACCACCCTCCCTGTGGTCGTTATCTTGCTCCTTCTGTCGTCAACGAATTTACTAATTCCAAAGCTCACATGCTGACAGATCGGAAGAGCGTCGTGTAGGGAAAGAGTGTATATAGCAGTGTAGATCTCGGTGGTCGCCGTATCATTAAAAAAAAAAAAAAGAGAGAAAGTGTAGGAGAAGGTGGTGACAGATGAATAACGAGGACACGATAAATCATGTAACGCGAACTCATG
+
ABACBFFFFFCCGFGGGGGGGGGGGHHGGHHHHHHHGGGHHHHHHHHHGHHHHHHHGGGHGHGGGHHHHHHHGHHGHHHHHHGFGHHHHHHHHHHHHGHHGGGGHHHGGGG>EGHHHGHHHHHHHHHHHHHHEFHHHHGHHG2G2FF/<CE<1/</A/.>0==DB1=FBE@C?-@---..;/.90000000000/../.00.:.0000;09000000.9;--./..-..90000000900.-----.0000
@M03495:530:000000000-LYBTV:1:1109:21783:6030 2:N:0:CATCACCC+TGCTATAT
ATATTTTGCCGTTGATAAACCAGCTAATCCTGAAAAAAAAATCAAAGCTAAAAACTACAATGCTAAGACCACGATGTGACTGCTATCAAAGTTAGATATATATGTAAATTATTCATCTGTCAAATCCTAGAATTATATCATACCTGCTCCAGCAATCACGACCTGTAATGGTTTAGTGGGTTGTTCACTGTTTCTGAAAAATGAAGATAGTTGTCCAGCTTCCAAAAAGTTTATTGTGTTTTCTAGTGGAG
+
BCCCCFFFFFCAGGGGGGGGGGHHHGHHHHFHHHHHHGGGGHHFHFEGHHFHHHGHHGHHHHHHGHHHGHHHGGHGHGGHHHEGHHCFHHHFHHHHHHFHHHHHHGHHHHHHHGHHHHGHHHHHHHHHHHGHHHHHHHHHHHGHHHHHHHHHHFCGFHHGDFGGHGHHHHHFGHHFFGHGDGGGHGHHHHHHHHHFHGFHFGFFDGFHHHFFFHCCGHGHFHC0;CE.DFFGGGGGGFCFFCGGEBCFF0C
@M03495:530:000000000-LYBTV:1:1109:24354:6053 2:N:0:CATCACCC+TGCTATAT
ATATTTTGCCGTTGATAAACCAGCTAATCCTGAAAAAAAAATCAAAGCTAAAAACTACAATGCTAAGACCACGATGGGACTGCTATGAAAGTTAGATATATATGTAAATTATTCATCTGTAAAATCCTAGAATTATATCATACCTGCTCCAGCAATCACGACTTGTAATGGTTTAGTGGGTTGTTCACTGTTTCTGAAAAATGAAGATAGTTGTGCAGCTTCCAAAAAGTTTATTGTGTTTTATAGTGGAG
+
1>>AA3D311>>A1FG3311AAGAAGG3A33AFA1FA0//AF11F110BG11BA/AFGHHFHF2FD1B100/?EGE//FGAA01BB1B2BE1BFGHB2FGFE2>BGHFHFFH22BF2EG>2FDEB11F2B1FGB1BF22>B>>0B101111100@111@<E//?<F<F11111?<<>FG.>C-<F0DB0=0D0=0<DG<0<.<D0;00::0<CG.0:://0;/:<B.;;B0;B0FBB0CBB;000;BFG0.
@M03495:530:000000000-LYBTV:1:1109:21512:6061 2:N:0:CATCACCC+TGCTATAT
ATATTTTGCCGTTGATAAACCACCCTCCCTGTGGTCGTTATCTTGCTCCTTCTGTCGTCAACGAATTTACTAATTCCAAAGCTCACATGCTGACAGATCGGAAGAGCGTCGTGTAGGGAAAGAGTGTATATAGCAGTGTAGATCTCGGCGGACGTCGTTTCATTAAAACAAAAAAGTGCTTATGTTTTAGATGAATACTTACCGATACAGACAATCTTTCCTTGTATGTACTATCATGTATGATCTACTTC
+
AABA@FFFDBA>EAFGGGFFCGGGGGF2AGFGHH2FEEEECBABFFGFFFHGGHHHGGCGEGGGGHHHHHHHHHFFFHHGHFH3EHHFFGDGHHFH3DFEGGGGHFFGGFEGGHHEGCFHAGFF11?B2?2F??BD112B1221@2<?/B/->-<.--.</<<0=0G00:;:.::.;0000;00;B0/C/000000;00000/..-;9C/;.../;9/9FBB//99/////9////;;/////9/;9/B//
@M03495:530:000000000-LYBTV:1:1109:7776:6067 2:N:0:CATCACCC+TGCTATAT
ATATTTTGCCGTTGATAAACCAGCTAATCCTGAAAAAAAAATCAAAGCTAAAAACTACAATGCTAAGACCACGATGTGACTGCTATCAAAGTTAGATATATATGTAAATTATTCATCTGTCAAATCCTAGAATTATATCATACCTGCTCCAGCAATCACGACCTGTAATGGTTTAGTGGGTTGTTCACTGTTTCTGAAAAATGAAGATAGTTGTCCAGCTTCCAAAAAGTTTATTGTGTTTTCTAGTGGAG
+
BAABBFFFFFCBFGGGGGGGGGHHHHHHHHHHHGHHHGGFGHHHHHFHHHHGHHGHHGGGHHGHHHHGHFGHGGHGGFGHHHFHHHHHHHHFHHHHHHHHHHHHHHHHHHHHHGHHGHGFHHHHHFFFGGHHHHHHHHHHHHHCGHHBGHHHHH2GHHHGECDGHGHHGHGHHHHH<GEHGGGGHHHHHHHHHHGGFD0=GGFFFFFFHHHGHHGGHHCHHG/C0G:EDFFGGGGGGGFFGFFGGGBCAFE
@M03495:530:000000000-LYBTV:1:1109:25181:6113 2:N:0:CATCACCC+TGCTATAT
ATATTTTGCCGTTGATAAACCAGCTAATCCTGAAAAAAAAATCAAAGCTAAAAACTACAATGCTAAGACCACGATGTGACTGCTATCAAAGTTAGATATATATGTAAATTATTCATCTGTCAAATCCTAGAATTATATCATACCTGCTCCAGCAATCACGACCTTCCTGGCAAACAACCTGCAGAAAAGCCAATCAAATATATTTTCACAAGAGATGGACTGTGAGGCAATAATAGAGAACAAAGGTTGAA
+
AB@AAFFFFFBAFCGGGGGGGFHDHFF5AAFGFHHHHGGGGH3ACGH2GHHFHFECGHHGHHHHHHHHHHHHGGHEFGHHEGEGFHHHHGHHGFFHHHHHHHHHHHHGHHHHHHHHHHHHDHDFGBGHHBBGFGGHHHHHHHFFGHABFGFHEFFHHGGGG@@DFHFHFHHHHFHFFEDBCAGHHHCGHEFBGF/CGFFHHHHFGFGHFFHFGGGHFFG00:0<BB9EGC9C;;BCFF0:FBGFFF0;/B;
@M03495:530:000000000-LYBTV:1:1109:9017:6115 2:N:0:CATCACCC+TGCTATAT
ATATTTTGCCGTTGATAAACCAGCTAATCCTGAAAAAAAAATCTAAGCTAAAAACTACAATGCTAAGACCACGATGTGACTGCTATCAAAGTTAGATATATATGTAAATTATTCATCTGTCAAATCCTAGAATTATATCATACCTGCTCCAGCAATCACGACCTGTAATGGTTTAGTGGGTTGTTCACTGTTTCTGAAAAATGAAGATAGTTGTCCAGCTTCCAAAAAGTTTATTGTGTTTTCTAGTGGAG
+
ABABBFFFFFCAGGGBGGGGGGHHHHHHHHHHHHHHGGGGFHFFHFHFHGHHHHGFHHGHFFHFHFHHHHHHGGHGHGHFGHGHHHGHHHHG4FFGGHHFGHHHGHHGHHHHHHFHHHHHHHHHHHHHHHHHGHHHHHHHHHG?GG0BFFHHHHFHHHHGDDGGCGHHEGF1GHGH?FGHDFDA<1<FBGDDG0DDB0<G.CGFFDCFGHC0GHCCGHB000/;;C.CDBFFFBBFGFC/CFGFFFFB.0;
@M03495:530:000000000-LYBTV:1:1109:22053:6138 2:N:0:CATCACCC+TGCTATAT
ATATTTTGCCGTTGATAAACCAGCTAATCCTGAAAAAAAAATCAAAGCTAAAAACTACAATGCTAAGACCACGATGTGACTGCTATCAAAGTTAGATATATATGTAAATTATTCATCTGTCAAATCCTAGAATTATATCATACCTGCTCCAGCAATCACGACCTTCCTGGCAAACAACCTGCAGAAAAGCCAATCAAATATATTTTCACAAGAGATGGAATGTGAGGCAATAATAGAGTACAAAGGTTGAA
+
ABBBBFFFFFBBGGGCGGGGGGHGHHFHHHHHHHGGHGGGGHHHHFGHHHFHFHGHHHHHHGHHGHHHHHGHGGHGHHFDGFFHGHHHHHGHFGGGHHHHHHHHHGHHGHHHHHHHHHHHHHHHHHHHHHHHHHHHHHGHHHFCGHHHHHHGHHGHHHHGGDGGHGHHHHHHHHHHGHGHGFHHBCCGHGHHHGCGHHHHHHHHHHHHHHHHFG/CCGGHFGCCCB;;EF/C0=FFFFFGFFFFFBCBFFB
@M03495:530:000000000-LYBTV:1:1109:7238:6140 2:N:0:CATCACCC+TGCTATAT
ATATTTTGCCGTTGATAAACCAGCTAATCCTGAAAAAAAAATCAAAGCTAAAAACTACAATGCTAAGACCACGATGTGACTGCTATCAAAGTTAGATATATATGTAAATTATTCATCTGTCAAATCCTAGAATTATATCATACCTGCTCCAGCAATCACGACCTGTAATGGTTTAGTGGGTTGTTCACTGTTTCTGAAAAATGAAGATAGTTGTCCAGCTTCCAAAAAGTTTATTGTGTTTTCTAGTGGAG
+
ABBBBFFFFFBBGGGGGGGGGGHHHHHHHGHHHHHFHGGGGHHHHGHGHHHHHHGHHHHHHHHHHHHHHHHHGGHGHGHHHFHHFHFGHGHHHHHHHHHHHHHHHHHHHHHGHHHHHHHHFHHHHHGHHHHHHHHGHHHHHHGHHHFHHHHHHHHHCFG?DCGGHHGHHHHHHHHHHHHGFGGGGGHHHHHHHFDHHFHHHHHEDCFHHHGHHHCGGFFFHH/0;CC.9CFFGGGGGG;FFGFFFGBFGB?
@M03495:530:000000000-LYBTV:1:1109:13611:6190 2:N:0:CATCACCC+TGCTATAT
ATATTTTGCCGTTGATAAACCACCCTCCCTGTGGTCGTTATCTTGCTCCTTCTGTCGTCAACGAATTTACTAATTCCAAAGCTCACATGCTGACAGATCGGAAGAGCGTCGTGTAGGGAAAGAGTGTATATAGCAGTGTAGATCTCGGTGGTCGCCGTATCATTAAAAAAAAAAAAAATGGAAAACACGTGGGGACTGCGGTCAACTAGAATACATGAGAAGGGTAGTGTGAAAGAACAGGCTTAATACAG
+
CCCCBFFFFFCBGGGGGGGGGGGGGHHGGHHHHHHHGGGHHHHHHHHHHHHHHHHHGGGHGHGGGGHHHHHHGHHHHHHHHFHHHHHHHHHHFHHHHHHHGGGGHHHGGGGEGHHHHGHHHHFHFHHHHHHGHGHHHHBFHHFGHFHF<?A/1>/?AA.0<1>FFB1FGC-<:@A---.00000//......-9.-..<.-.-.001:001B1001100:<:A..B90/<1:111/.///<../0111101
@M03495:530:000000000-LYBTV:1:1109:14484:6273 2:N:0:CATCACCC+TGCTATAT
ATATTTTGCCGTTGATAAACCAGCTAATCCTGAAAAAAAAATCAAAGCTAAAAACTACAATGCTAAGACCACGATGTGACTGCTATCAAAGTTAGATATATATGTAAATTATTCATCTGTCAAATCCTAGAATTATATCATACCTGCTCCAGCAATCACGACCTGTAATGGGTTAGTGGGTTGTTCACTGTTTCTGAAAAATGAAGTTAGTTGTCCAGCTTCCAAAAAGTTTATTGTGTTTTCTAGTGGAG
+
1>1AAFFFFB@A1EAGFD1110AAFGEGEGGGE11F00AAAFHHCDFGHFHEGFCGHEBDEFABD2FGD0FGGGAFGHEGGFEGHHEB2GGFHGGB2GFHF@FGGGHFFFHFHBDGHEHFHHBHD<GHD1GFHDFEGHHEDGDHGGEHGHEGHCFHB1FC</@CGHHD<<G0?F/0>GGFCGCAEDG0<FGFD<<D<<0DGGHF0C00;CCHB0;G0GGFGH;CCH..;CFFFBFFC99CF9BFGG9090C
@M03495:530:000000000-LYBTV:1:1109:16025:6277 2:N:0:CATCACCC+TGCTATAT
ATATTTTGCCGTTGATAAACCACCCTCCCTGTGGTCGTTATCTTGCTCCTTCTGTCGTCAACGAATTTACTAATTCCAAAGCTCACATGCTGACAGATCGGAAGAGCGTCGTGTAGGGAAAGAGTGTATATAGCAGTGTAGATCTCGGTGGTCGCCGTATCATTAAAAAAAAAAAAAATCATAAGTTAGGTGGGCATCGAGTTGTGATACTATAATAGTAGTAGTGTGTAAGCGGGCAGACACGAGATGAG
+
CCCCCFFFFFCCGGGGGGGGGGGGGHHGGHHHHHHHGGGHHHHHHHHHHHHHHHHHGGGHGHGGGHHHHHHHDGHHHHHHHHHHHHHHHHHH4GHGGHHHGGGGHHHGGGGEGHHHHGHHHHBGHBGHHHHHHFHFFGHHHED2D>@F??<?1>/?//.00>FDF=11>@-----9--.00;0000090/;0.-;///;/.0.00;0;B0;000000000090:0/00.;090-;---...//;--..000
@M03495:530:000000000-LYBTV:1:1109:8569:6277 2:N:0:CATCACCC+TGCTATAT
ATATTTTGCCGTTGATAAACCAGCTAATCCTGAAAAAAAAATCAAAGCTAAAAACTACAATGCTAAGACCACGATGTGACTGCTATCAAAGTTAGATATATATGTAAATTATTCATCTGTCAAATCCTAGAATTATATCATACCTGCTCCAGCAATCACGACCTGTAATGGTTTAGTGGGTTGTTCACTGTTTCTGAAAAATGAAGATAGTTGTCCAGCTTCCAAAAAGTTTATTGTGTTTTCTAGTGGAG
+
3ABBBFFFFFBBGFGGGGGGGGHHHHHHHGHHGHHHGFGGGHHFHHGHHHFFGHGHHHHHGHHHHHHHHHHHEGHGHEHFHFGHHFCHHHHGHGGHHHGHHHHHHHHHHEHHHHHHHHGHFHGHHHHHHHHHHHHHHGHHHHHHFHEGHHHFGHFHHHHFFCGGHHHFHHHGHHHHFGAFEGGGHHGHHHGGDGDGHFGHHGFHGHHEBFHHFHG0CCGHBG:;CF.AEFGGGFGFGG/CBFFGGFBFEFE
@M03495:530:000000000-LYBTV:1:1109:8042:6283 2:N:0:CATCACCC+TGCTATAT
ATATTTTGCCGTTGATAAACCAGCTAATCCTGAAAAAAAAATCAAAGCTAAAAACTACAATGCTAAGACCACGATGTGACTGCTATCAAAGTTAGATATATATGTAAATTATTCATCTGTCAAATCCTAGAATTATATCATACCTGCTCCAGCAATCACGACCTGTAATGGTTTAGTGGGTTGTTCACTGTTTCTGAAAAATGAAGATAGTTGTCCAGCTTCCAAAAAGTTTATTGTGTTTTCTAGTGGAG
+
AA?BAFFFFFBBGGGGGGGGGGHHHHHHHHHHHHHCHGGGGHHHHHHGHHHHHGGHHGHHHHHHHGHHHHHHGGHGHHHHHHHHHHHHHHHHHHHHHHHHHHHHHHHHHHHHHHHHHHHHHHHHHHHHHHHHHHHHHHHHHHHHHHGGHGHHHHHHHHHGCFGGHHHHHHHHHHHH<FGEEGGGHHHHHHHGHHGFHHHHEGFFGFBFGHHGHHCGFFHHHHGC<CCAD9FGGGGGGGFGGGGGGFFF?FE
@M03495:530:000000000-LYBTV:1:1109:15343:6285 2:N:0:CATCACCC+TGCTATAT
ATATTTTGCCGTTGATAAACCAAAGCTCACATGCTGACAGATCGGAAGAGCGTCGTGTAGGGAAAGAGTGTATATAGCAGTGTAGATCTCGGTGGTCGCCGTATCATTAAAAAAAAAAAAAACACAGAGACAGATACGTAGCGCACATAGACATATAACATCCAATCTGTAAGAGGATAACCATGGCAAGCCGCTAGCGTCGGCAGGTTCTGAGACAATGCTCGTCTATGAGTGTTTATCATGGTTACGCC
+
CCCCCFFFFFCCGGGGGGGGGGHHHGHHHHHHHHHHHHHHHHHHGGGGHHHGGGGGGHHHFGCHHHHHHHHHHHGHHHHHHHHHHHHHFGHG1AEEH//?EEAEHHHGGGHFGCF>/BBA/-.>0.010<<00/00=.00.<-----00000;0;0000000/000/00;;0000.9/900/000/./0:..-9--./-:.------9//////9/////;/:.-.9.//9/;/9//:////9////;..-
@M03495:530:000000000-LYBTV:1:1109:21796:6304 2:N:0:CATCACCC+TGCTATAT
ATATTTTGCCGTTGATAAACCAGCTAATCCTGAAAAAAAAATCAAAGCTAAAAACTACAATGCTAAGACCACGATGTGACTGCTATCAAAGTTAGATATATATGTAAATTATTCATCTGTCAAATCCTAGAATTATATCATACCTGCTCCAGCAATCACGACCTGTAATGGTTTAGTGGGTTGTTCACTGTTTCTGAAAAATGAAGATAGTTGTCCAGCTTCCAAAAAGTTTATTGTGTTTTCTAGTGGAG
+
ABBBBFFFFFBAGGGGGGGGGGHHGHGHHHHHHFHHHGGGGHGHHHGGHHHHHHGHHHHHHHGHHFHHHHHHGGGGHHHHHFFHHHHHHGHHFHHHHHHHHHHHFFHHHHHGHHHHGHHHGHHHHHGHHGHHHHHHGHHHHHGHHHHFHFHGHHGGEGHGBBCGHHHHHHHHHHHG=GHHGGGDHHFHGHHHFHHHGHFFFCGDFGHFHHHHGHCGHHHFBC/;CCCEGBBFFGGGGGFFFB0C099;.9A
@M03495:530:000000000-LYBTV:1:1109:8163:6334 2:N:0:CATCACCC+TGCTATAT
ATATTTTGCCGTTGATAAACCACCCTCCCTGTGGTCGTTATCTTGCTCCTTCTGTCGTCAACGAATTTACTAATTCCAAAGCTCACATGCTGACAGATCGGAAGAGCGTCGTGTAGGGAAAGAGTGTATATAGCAGTGTAGATCTCGGTGGTCGCCGGATCATTAAAAAAAAAAAAAAAGAATAAGAAGGATGAGATGTGACAGTAGTAGACACAGATAGACTAAAGAGAGGTTAGGAGAGTGAACTGCTG
+
BCCCCFFFFFCCGGGGGGGGGGGGGHHGGHHHHHFGGGGHHGHHHHHHHHFHHHHHGGGHGHGGGHHHHHHHGHHHHHGHHHHHHHHHHHHHHHHGHHHHGGGGHHHGGGGEEHHHHGFGHHGHHHHHHHHHHHHHHG3FF?G@FBGG?<E/1</?@--><CF1=<0<DE?::------...000000/..000000:00000000;000900/:.090000;00000//..0/0./0/..0000000000
@M03495:530:000000000-LYBTV:1:1109:17784:6337 2:N:0:CATCACCC+TGCTATAT
ATATTTTCCGTTGATAAACCAGGGACTCAGGCTGGACCAAAGCTCACATGCTGACAGATCGGAAGAGCGTCGTGTAGGGAAAGAGTGTATATAGCAGTGTAGATCTCGGTGGTCGCCGTATCATTAAAAAAAAAAAAAGTAAGGAAGGGGCGGGGTGACGTAGGGGGCGTTTAAAGTCGGTGACGGAGTGTGAGGTGCTATAGAGGTGAAGACTACTGGTTTGAGTTGCTGAGATTCGCAGATACACGGAG
+
CCCDCFFFFCFFGGGGGGGGGGGGGGHHHHHHHHGHHHHHHHHHHHHHHHHHHHHHHHHHHGGGGGHHGGGGEEHHHHGFHHHFGFHHHHHHHHEGHHGBEEF4GHFHG?FC?3E/EE<C0F3FGFDGF2BCG/<--<.0111<0/...----<---.0..<....------.1111:.--..0.-..<.1111.<.00111:11/0<1011/10/1<010.91.1<11011.<111.<..-01110.--<
@M03495:530:000000000-LYBTV:1:1109:5089:6340 2:N:0:CATCACCC+TGCTATAT
ATATTTTGCCGTTGATAAACCAGCTAATCCTGAAAAAAAAATCAAAGCTAAAAACTACAATGCTAAGACCACGATGTGACTGCTATCAAAGTTAGATATATATGTAAATTATTCATCTGTCAAATCCTAGAATTATATCATACCTGCTCCAGCAATCACGACCTGTAATGGTTTAGTGGGTTGTTCACTGTTTCTGAAAAATGAAGATAGTTGTCCAGCTTCCAAAAAGTTTATTGTGTTTTCTAGTGGAG
+
AAAAA5@FBDD2EEGGGGFGGGGGHGFFEDFGFHHHHCGEGHHHGHEFHFFFBF?GFHFFGHHFDGFGEHHHECGEGDGHFGFHHHFHHHHHHGHGHHHHHHHHHHHHHFHGFHGHHGFFFHGGFGFFHHHHGHHHHFGGHHGGHHHFGFFEHF<FHFHGGGGGHHHHHHHBGHHGFGHHCCDEHHHHHHGHDD=DHHGHHHG0DGCGGHHGEH00CGCCFG/:0;:;ABBCFGFFFFFFFE0BFGCFFB?
@M03495:530:000000000-LYBTV:1:1109:16890:6346 2:N:0:CATCACCC+TGCTATAT
ATATTTTGCCGTTGATAAACCAGCTAATCCTGAAAAAAAAATCAAAGCTAAAAACTACAATGCTAAGACCACGATGTGACTGCTATCAAAGTTAGATATATATGTAAATTATTCATCTGTCAAATCCTAGAATTATATCATACCTGCTCCAGCAATCACGACCTGGTCCTGGCAAACAACCTGCAGAAAAGCCAATCAAATATATTTTCACAAGAGATGGAATGTGAGGCAATAATAGAGTACAAAGGTTG
+
CCCCCFFFFFCBGGGGGGGGGGHHHHHHHHHHFHHHHGGGGHHHHHHGHHHHFHGHHHHHHHHHHHHHHHHHGGGGHHHHHHHHHHHHHHHHHHHHHHHHHHHHHHHHHHHHHHHHHHHHHHHGHHHHHHHGHHHHHHHHHHHHGHHHHHGGEHGHHHHGGEGGHHHHHHGHHHHHHFHHGHHFGFDHHHHHHHGGHHBHHFHFHHHHHHHHFC:CHHGFFFCC;C0FFEGGGGFFGGGGBFBFFFBFBF/
@M03495:530:000000000-LYBTV:1:1109:10906:6392 2:N:0:CATCACCC+TGCTATAT
ATATTTTGCCGTTGATAAACCAGGACTCAGGCTGGACCAAAGCTCACATGCTGACAGATCGGAAGAGCGTCGTGTAGGGAAAGAGTGTATATAGCAGTGTAGATCTCGGTGGTCGCCGTATCATTAAAAAAAAAATAAGTATAGGACATGGTGGTATACTGTTGATGAATTGGATAACACAGTTAGATGAGGGTTATGAGACAACCACACGAGCCCACTACACATGGTGCAGCGAAGTTAGACAACGCAGA
+
CCCCBFFFFFCCGGGGGGGGGGGGHHHHHHHGFFFHHHGHHHFHHHHHHHHHEGHHGHEGHCGGGFGGGEFGEEGFGEGFHHFFGHHFHHHHHFHHGHGFGBD44F4FF/E//3</?<>/BBDD3G3F3?@<@<A01=1111111<101>011<.0<=0000000000000000000:00..0000<0000/....000000//......-----...9/;0/000/000;:0----.000000/.-----
@M03495:530:000000000-LYBTV:1:1109:17086:6397 2:N:0:CATCACCC+TGCTATAT
ATATTTTGCCGTTGATAAACCAGCTAATTCCAAAGCTCACATGCTGACAGATCGGAAGAGCGTCGTGTAGGGAAAGAGTGTATATAGCAGTGTAGATCTCGGTGGTCGCCGTATCATTAAAAAAAAAAAAAGTATCAAAAGTGAACAGATGCACAGGAATATGAAGGACCCGATAGTGGTGTATAGCGAGTCGGCTTCTAGTGCGTGGCACAGCTGAACGCTGCCTGATGACCAATCTACTTACCAAACCA
+
BBBBBFFFFFBBGGGGFGGGCEGHHGHHHHHHHHGHHHHHHHGHHHHHHHFFHHGGGGGHHGGGFFGFGGHG3FHHHHHHHGHFHHFGHHFG4BFB4FGFHGEEC>3>EEE>?0BB4?G4?EF/</////-.111111110>110<D//=00000<../00:0000/....----990.;..09000----/---9-.//////-..--./.../////;.....//;//;9/;.9//////99:/9...;
@M03495:530:000000000-LYBTV:1:1109:23748:6410 2:N:0:CATCACCC+TGCTATAT
ATATTTTGCCGTTGATAAACCAGCTAATCCTGAAAAAAAAATCAAAGCTAAAAACTACAATGCTAAGACCACGATGTGACTGCTATCAAAGTTAGATATATATGTAAATTATTCATCTGTCAAATCCTAGAATTATATCATACCTGCTCCAGCAATCACGACCTGTAATGGTTTAGTGGGTTGTTCACTGTTTCTGAAAAATGAAGATAGTTGTCCAGCTTCCAAAAAGTTTATTGTGTTTTCTAGTGGAG
+
AAAAABFFFFBBGGGGGGGGGGGHHGHHHHHHHHHHHGGGGHHHHGFFHGHHGHGGHHHHHHHHGHHHHHHHGGFGCFHFHGFHHHFHHHHHFHHHHHHHHHHHHHHHHHHHHHHHHHGHHHHFHHHHHHHHHHHHHHHHHHHFHHHHHHHFGGGFFHHGGFGGHHHGHHHGHFHHGHAA<FCGHGHHHEHHHHGFHG0DHHHEHHGHHGHHHHGFHHHHFGGCCGHEDFFFGGGFFFCFBBFFFGFGGGF
@M03495:530:000000000-LYBTV:1:1109:24505:6522 2:N:0:CATCACCC+TGCTATAT
ATATTTTGCCGTTGATAAACCAGGACTCATGCTGGACCAAAGCTCACATGCTGACAGATCGGAAGAGCGTCGTGTAGGGAAAGAGTGTATATAGCAGTGTAGATCTCGGTGGTCGCCGTATCATTAAAAAAAAAGGACAGTGTGACGTCCGTCGTGGTTGCTATATCAGAAGATTGATCAGTCGCAAACAGGCTATGATCATTACTAGCGTACATGGTCTAACATAGCGTCGTTGACGCTTTCACTGTGAT
+
3AABAFFFFFBBGGFFGFFEGGGDFFFHGFDDFGFHHHHHHHHFHHHHHFFHHFHBGFHHHCEGGGHHGGGG>EHEHHGFGEGCHFGHFHHF4EGB3BC@F3FGGHGHG/EEEGC?FE//00FDH33B3FB<B///000?111>11....->.<<......0000:000:;//0000;0000:.--9-9./...0900000;000000/-;.-.9/./////9/9///-9;--.../.9..9//;///://
@M03495:530:000000000-LYBTV:1:1109:24454:6551 2:N:0:CATCACCC+TGCTATAT
ATATTTTGCCGTTGATAAACCAGCTAATCCTGAAAAAAAAATCAAAGCTAAAAACTACAATGCTAAGACCACGATGTGACTGCTATCAAAGTTAGATATATATGTAAATTATTCATCTGTCAAATCCTAGAATTATATCATACCTGCTCCAGCAATCACGACCTGTAATGGTTTAGTGGGTTGTTCACTGTTTCTGAAAAATGAAGATAGTTGTCCAGCTTCCAAAAAGTTTATTGTGTTTTCTAGTGGAG
+
BBBBBFFFFFCAEGGGGGGGGGHHHHHHHHHGEGFFFGGGGHGFHGGCGFGGHGFHHHGHHHHHHGFHHGHGGEHFHBHHFFBHGGHHHEHFEGFHHHHHHHHHHHHHHHHHGHFGHHHHHHGDFDGHHHHHHHGHGHHHHHF2GHHHHHHHBGFGFCGG/BDGHGHHHGHHFHHF=FCHDG?EHHHHHHHFHHHHHHHGHHHGHCCHHFG:GGCBGGGFHB/:0;:.9:CFGGGF;;9C9B0FFGFFCCA
@M03495:530:000000000-LYBTV:1:1109:18101:6561 2:N:0:CATCACCC+TGCTATAT
ATATTTTGCCGTTGATAAACCAGCTAATCCTGAAAAAAAAATCAAAGCTAAAAACTACAATGCTAAGACCACGATGTGACTGCTATCAAAGTTAGATATATATGTAAATTATTCATCTGTCAAATCCTAGAATTATATCATACCTGCTCCAGCAATCACGACCTGGTCCTGGCAAACAACCTGCAGAAAAGCCAATCAAATATATTTTCACAAGAGATGGAATGTGAGGCAATAATAGAGTACAAAGGTTG
+
BABCCFFFFFC?EGGGGGGGGGHHHHHHHHGHHHHHHGGGGHHHHHFHHHHFGHGHHHHHHHHHHHGHHHHHGGHGHHHHHHHHHHHFHHHHEHHHHHHHHHHHHHHHHHHEHHHHHHHHHHFFH3GHHHHHHHHHHHHHHHGHHHGHHHHGHHHFHFHGCBDGFHHHHHHHHGHG0FGGGFHHHHHHHEBHHHFHHGGFHHHHHGHHHHHHHH:GHFHFGHGCBF;FGEEGGFFFFGGG9;FFGF/CFF/
@M03495:530:000000000-LYBTV:1:1109:21059:6563 2:N:0:CATCACCC+TGCTATAT
ATATTTTGCCGTTGATAAACCAGCTAATCCTGAAAAAAAAATCAAAGCTAAAAACTACAATGCTAAGACCACGATGTGACTGCTATCAAAGTTAGATATATATGTAAATTATTCATCTGTCAAATCCTAGAATTATATCATACCTGCTCCAGCAATCACGACCTGTCCTGGCAAACAACCTGCAGAAAAGCCAATCAAATATATTTTCACAAGAGATGGAATGTGAGGCAATAATAGAGTACAAAGGTTGA
+
CCBCCFFFFFCBGGGGGGGGGGHHHGHHHHHHHHHHHGGGGHHHHHHHHHHHHHGHHHHHGHHHGHHHHHHHGGHGHGHHHHHHHHEGGHHHHHHHHHHHGHHHHHHHHHHHHHGHHHHHHHHFHHHHHHHHHHHHHHHHHHFGHHHHHHGHHHGHHHHGGEGGHHHHHHFHHHGHHHHEHGEHHHHHHGGHHF<CGHFGHHHEGHHHHHHFHHGGFGCHFHGHGGGGECFGGFGGGEG9FGGGFFFFBGB
@M03495:530:000000000-LYBTV:1:1109:14370:6581 2:N:0:CATCACCC+TGCTATAT
ATATTTTGCCGTTGATAAACCAGCTAATCCTGAAAAAAAAATCAAAGCTAAAAACTACAATGCTAAGACCACGATGTGACTGCTATCAAAGTTAGATATATATGTAAATTATTCATCTGTCAAATCCTAGAATTATATCATACCTGCTCCAGCAATCACGACCTGTAATGGTTTAGTGGGTTGTTCACTGTTTCTGAAAAATGAAGATAGTTGTCCAGCTTCCAAAAAGTTTATTGTGTTTTCTAGTGGAG
+
3A?ABFFFFFBBGGGGGGGGGGHHHHHHHHHHHGHGHGGGGHFHHHGHHHGFGFGHHHHHHHHHGHHHHHHHGGHGHHHHHHEHHHHHHHHHHHHHHHHHHHHHHHHHHGHHHHHHHHHHHHHHHHHHHFHHHGHHGHHHHHGHHHGHHEFFHGHHFHGFF@CDHHHHGFHGFHGHFDFFEFGGHHHHHHHHHFGDGHDGGHHH0CCGHGHBHH;CGGEBHF:;;:CAABGGGGGGGGFGGGEFFFFF.FE
@M03495:530:000000000-LYBTV:1:1109:20504:6611 2:N:0:CATCACCC+TGCTATAT
ATATTTTGCCGTTGATAAACCAGCTAATCCTGAAAAAAAAATCAAAGCTAAAAACTACAATGCTAAGACCACGATGTGACTGCTATCAAAGTTAGATATATATGTAAATTATTCATCTGTCAAATCCTAGAATTATATCATACCTGCTCCAGCAATCACGACCTCCTGGCAAACAACCTGCAGAAAAGCCAATCAAATATATTTTCACAAGAGATGGAATGTGAGGCAATAATAGAGTACAAAGGTTGAAC
+
AA?BBFFFFFBBGGGGGGGGGGHHHHHHHHHHHHHGHGGGGHGHHHHGHHHGHHGHHHHHHHHFHFHHHHHHGGHGHFHHFHGHFHHGHHHHGHHHHHHHHHHGFHHHHHHHHHHHHHGHHGHHHFHHHHGHHGF44B?FF?32GFF2GC222@2<22<</>A<FEFH0FGH00>...<F0F1FHHF/CGF///CGFD000DDGC000G0./.:;;:C0:;0000;.C9:FCB00;FFGBFGFGBCCFFF0
@M03495:530:000000000-LYBTV:1:1109:26237:6618 2:N:0:CATCACCC+TGCTATAT
ATATTTTGCCGTTGATAAACCACCCTCCCTGTGGTCGTTATCTTGCTCCTTCTGTCGTCAACGAATTTACTAATTCCAAAGCTCACATGCTGACAGATCGGAAGAGCGTCGTGTAGGGAAAGAGTATATATAGCAGTGTAGATCTCGGTGGTCGCCGTATCCTTAAAAAAAAAAACTCTCATGTCATCTCCAGTCTCGACCCTCTCATCCTCTATATTACTACTCTGCCGTTATTAGACTGGCTATGTTAA
+
BCCCDFFFFFEBGGGGGGGGGGGGGHHGGHHGHHFGGFGHHHHHHHHHHHHHHHHHGGGHGHGGGHHHHHHHEGHHHHHGHHHHHHHHHHHHFHGHFHHHGGGGHHHGGGGGGHHHHGHHHHHGHHHHHHHHGHHHHHHFHHDBFFGF/EEEB@AAFA.<01>1G11=1<@-@:-.001001111111110101011/0---/.:/01C000101:1<11<B1B01100-....1<11010../0<<11<1
@M03495:530:000000000-LYBTV:1:1109:15845:6628 2:N:0:CATCACCC+TGCTATAT
ATATTTTGCCGTTGATAAACCACCCTCCCTGTGGTCGTTATCTTGCTCCTTCTGTCGTCAACGAATTTACTAATTCCAAAGCTCACATGCTGACAGATCGGAAGAGCGTCGTGTAGGGAAAGAGTGTATATAGCAGTGTAGATCTCGGTGGTCGCCGTATCATTAAAAAAAAAAAAAATGTAAATGCAAGTGACGGTCTGAGGACTAGAGAAGAGGAACGTGAGTCAAATGTAAACTCAATCGAATAGGAG
+
ABBBCFFFFFDCGGGGGGGGGGGGGHHGGHHHHHHHGGGHHHHHGGHHHHHHHHHHGGGHGHGGGHHHGHHHHHHHHHHHHHHHHHHHHHHHHHHHHHHGGGGGHHHGGGGEGHHHGGFGHHGHHHHHHHHHHHHHGFDGGHFFFHHA/BCE1<@/E@.CC1GGHFGBGC<@A@----.00000000:00000:.-.../00.0.//00000/:.../.....9000000000:0000000:9;/0.000:
@M03495:530:000000000-LYBTV:1:1109:6877:6640 2:N:0:CATCACCC+TGCTATAT
ATATTTTGCCGTTGATAAACCAGAGGACTCAGGCTGGACCAAAGCTCACATGCTGACAGATCGGAAGAGCGTCGTGTAGGGAAAGAGTGTATATAGCAGTGTAGATCTCGGTGGTCGCCGTATCATTAAAAAAAAAAAAAATAAGGAGAGTGATGGACGACATGGGGGTCAGAGAAGAAAACATGTGTGCAAGAGAGGGGGGGGAGACACTAAGGGAGGAGTGGATTATATCGAGACAGGATCACGGCTGG
+
CCDDCFFFFFDCGGGGGGGGGGHHHGHHHHHHHHHHGHHHHHHFHHHHHHHHHHHGHHHGHHHGGGGHHHGEEEFGHHHHGGHHGGHGHHHHHHHHHHHGHDGHFFHFFFG/?E?FE<EE//0?GFG??FGHC?DCC--<-.011<0...01111:/0----.0:..--../:0/0/0////.00<11.1110/./..9<---9--..//0/00/...-../<.00<:1111...../<..</./..-9-.
@M03495:530:000000000-LYBTV:1:1109:5240:6640 2:N:0:CATCACCC+TGCTATAT
ATATTTTGCCGTTGATAAACCACCCTCCCTGTGGTCGTCGTCCAAAGCTCACATGCTGACAGATCGGAAGAGCGTCGTGTAGGGAAAGAGTGTATATAGCAGTGTAGATCTCGGTGGTCGCCGTATCATTAAAAAAAAAAATGATAAAGAGCATGGAATAAGCAGGGCGGAGTAGAACACAAACAGGAGAGCAGTGGCATAGGATTAGAGAATGTGTGGAGCAGAATTCAAATCGAAGTGAGGAGTAGTCG
+
CCCCCFFFFFCCGGGGGGGGGGGGGHHGFHHGHHGHGEEEFGGGHHGHHHHHHHHHGHHHHHHGHHGGGGGHGGEFEEEFGHHGHHHHHHGHBGGHHHHGHHHHHHGEBGFFFF<EGEEE/?>/?@@FDFHF2>2@DGCF-.00000000//000.000000:0/.-.--9-./000://.:.;./......9/;0/./000:099;B000000009..09/.//900000000..:99000.0.:/000.
@M03495:530:000000000-LYBTV:1:1109:8623:6699 2:N:0:CATCACCC+TGCTATAT
ATATTTTGCCGTTGATAAACCACCCTCCCTGTGGTCGTTATCTTGCTCCTTCTGTCGTCAACGAATTTACTAATTCCAAAGGAGGAGTATGTTGTTTTTGGAATTTAAGGTAATTGTTGGCTCTAGCTACCATAGCAATGTCACAACCACTTCTTGCCCTCCAAAGCTCACATGCTGACAGATCGGAAGAGCGTCGTGTAGGGAAAGAGTGTATATAGCAGTGTAGATATCGGTGGTCGCCGGGTCATTAA
+
BCCCBFFFFFCAEGGGGGGGGGGGGHHGGGHHHHHHGGGHHHHHGHHHHHHHHHHHGGGHGHGGGHHHHHHHFHHHHHBGGHFHGAFGHHHHHHHHHHGGGHHHHHHHHGHHHHHGHHHHGGHHHHHHHHHHGHHHHHHHHHHHHHFGGGGFHGHGGHHHFGHHFGFHHHHHHHHGHGHHHGHHHGGGGHHHGGGCFDCGHHGFHHHFHGH:GFC09BBFGB;CFB0;00;C?.:..0;;.---.-9/://
@M03495:530:000000000-LYBTV:1:1109:7496:6726 2:N:0:CATCACCC+TGCTATAT
```
