## Supplementary File 4 - Rice NGS raw data for "Developing a Molecular Toolkit to ENABLE all to apply CRISPR/Cas9-based Gene Editing *in planta*": pBA20_R2_001.fastq (part 9 of 28)

```
ATATTTTGCCGTTGATAAACCAGCTAATCCTGAAAAAAAATCAAAGCTAAAAACTACAATGCTAAGACCACGATGTGACTGCTATCAAAGTTAGATATATATGTAAATTATTCATCTGTCAAATCCTAGAATTATATCATACCTGCTCCAGCAATCACGACCTGTAATGGTTTAGTGGGTTGTTCACTGTTTCTGAAAAATGAAGATAGTTGTCCAGCTTCCAAAAAGTTTATTGTGTTTTCTAGTGGAGG
+
ABBBAFFFFFBBGGGGGGGGGGHHHHHHHHHHGHHHHGGGHHGFHHGHHHHGHGHHHHHHHHHHHHGHHHHGCHGHHHHHGHHHHHHHHHHHHHHHHHHHHHHFHHHHHHHGHHHHFHHHHHHHHHGHHHHHHHHHHHHHHHHHHHFHHHHEHGFHFHFEDGDFDFGHHHGFHHHGGHHGGGGHHGHHHHHHHHHHHHHHGHDGGFHGHHHGHF0CGFHFHHCGHE;CGGGGGFGFGGGGGGGGGGGFGGG
@M03495:530:000000000-LYBTV:1:1109:12589:6747 2:N:0:CATCACCC+TGCTATAT
ATATTTTGCCGTTGATAAACCAGCTAATCCTGAAAAAAAAATCAAAGCTAAAAACTACAATGCTAAGACCACGATGTGACTGCTATCAAAGTTAGATATATATGTAAATTATTCATCTGTCAAATCCTAGAATTATATCATACCTGCTCCAGCAATCACGACCTGTAATGGTTTAGTGGGTTGTTCACTGTTTCTGAAAAATGAAGATAGTTGTCCAGCTTCCAAAAAGTTTATTGTGTTTTCTAGTGGAG
+
AB@BBFFFFFBAFGGCGGGGGGHHHHHGHHHHHGHHHGGEGHHHHHFGHGHHHHGHHHHHHHHHHGHHHHHHGGHGHHHFHHGHHHHHHHHGGHFHHHFHHHHGHHHHHHHHHHHHGHHHHHHHHHHHHHHHGGFHHHHHHHHHHHHHHHHGHFFHGGGGE/ADHHHFHHHGHHHHFFHHGF?>GHHHHHGHHGDFHHFHGGHE0C0GHFHGGH;0CG/00G;C:;:..CGGGFFGGGFGGFFGGFBFFFE
@M03495:530:000000000-LYBTV:1:1109:17562:6747 2:N:0:CATCACCC+TGCTATAT
ATATTTTGCCGTTGATAAACCAAAGCTCACATGCTGACAGATCGGAAGAGCGTCGTGTAGGGAAAGAGTGTATATAGCAGTGTAGATCTCGGTGGTCGCCGTATCATTAAAAAAAAAAAAACAAGCAAGCACACACTGCGACGATACGACTAGGCTCAAGGACGCCAGCACAAGCGACGCTCACACATTATGTCGATCAGTACAAACAAGGACCAACACACGACTACCACGGCGTATCACTGAGTGTCGCG
+
CCCCCFFFFFCBGGGGGGGGGGHHHHHHHHGHHHFGGGFGHHHHGGGGGHHGEFGFGHHHHGHHHHHHHHHHHHHGGHHHHHFHHFHFHFHGEEGADCEFG/E0BGHHFHFF3>CC///<</=/0<000.000<../00.----<.-....-0//:.0000.:---<-</://.<..---...000.00000:0.9...<000000.../..........<---.-//00.----9..0000<0<000..-
@M03495:530:000000000-LYBTV:1:1109:4802:6748 2:N:0:CATCACCC+TGCTATAT
ATATTTTGCCGTTGATAAACCAGCTAATCCTGAAAAAAAAATCAAAGCTAAAAACTACAATGCTAAGACCACGATGTGACTGCTATCAAAGTTAGATATATATGTAAATTATTCATCTGTCAAATCCTAGAATTATATCATACCTGCTCCAGCAATCACGACCTGTAATGGTTTAGTGGGTTGTTCACTGTTTCTGAAAAATGAAGATAGTTGTCCAGCTTCCAAAAAGTTTATTGTGTTTTCTAGTGGAG
+
AABBBFFFFFD2EFGGGFGGGGHHHCHHGHFHHHHHHGGGGHHCHHE2FFHHHHEGHHHFHBFHFBGFGHHHEGEEHFE4F@3FFFBDGHFBFGGFHHGHHFHHHHHHGFHGHHHHHHHHHGFGG33GHHBGHFHHFHHHHHFGGGGGHFHHHHCFG@CEA>>EHHBFGGB1FAFG=<FHEFGGHFFHHHHHFHFGHH0=GCG0=C:CGHG0CG:0CGCFBG:C0;.9DFFGGGGGGGFBBBBBC00;ABA
@M03495:530:000000000-LYBTV:1:1109:21289:6764 2:N:0:CATCACCC+TGCTATAT
ATATTTTGCCGTTGATAAACCAGCTAATCCTGAAAAAAAAATCAAAGCTAAAAACTACAATGCTAAGACCACGATGTGACTGCTATCAAAGTTAGATATATATGTAAATTATTCATCTGTCAAATCCTAGAATTATATCATACCTGCTCCAGCAATCACGACCTGAATGGTTTAGTGGGTTGTTCACTGTTTCTGAAAAATGAAGATAGTTGTCCAGCTTCCAAAAAGTTTATTGTGTTTTCTAGTGGAGG
+
AAAAAFFFFFDAGGGGGGGGGGA01B131DBA1A11BAE/EGHBBGEFA11111/BA1F11FA@F2@@F0B/E///B@FBFGF1GDHHDFHGHFGFGHGEGHHHHGHHHFGG2FD22FGHEHGFHHHHHGHHHHHGHHFHHFGFFHHHHFHHHFGFBHFFC/AEHHEHHHDGHGGGFHHFGGGHEDHGHHHHHGDGHEHCGG=GG0GHCCGHGH0GGHHHGH;;;C.9CBCFFFFBFGBBGEB0FFFFCAF
@M03495:530:000000000-LYBTV:1:1109:22342:6781 2:N:0:CATCACCC+TGCTATAT
ATATTTTGCCGTTGATAAACCAGTCAGGAGTCCAAAGCTCACATGCTGACAGATCGGAAGAGCGTCGTGTAGGGAAAGAGTGTATATAGCAGTGTAGATCTCGGTGGTCGCCGGATCATTAAAAAAAAAAAAAAAGAATATCTGAGATAGTACAGAGGAACAAGGATAAAAAAAGTATAGAAGATAGAGTCTCGTGAGCAATGTTACGATAAGCAAAGATGCTATATCTATATGTATATCATGTCTAGTCT
+
CCCCCFFFFFCAGGGGGGGGGGHHHHGHHGHHHHHHHHHHHHHHHHHHHHHHHHHHGGGGHHHGGGGEEGHHHGGHHHHHHHHHHHHHFHHHFGDFFFGFFGHGAA?/B>/EE/</BHGGDHDDGBFG>@--<--...0111111111111111<1/.././</.:0:0C10--.<11<1<:1011111101</../.00/001111.<...001/0//:1:<11111111<1111111<<1<1<111111
@M03495:530:000000000-LYBTV:1:1109:15681:6789 2:N:0:CATCACCC+TGCTATAT
ATATTTTGCCGTTGATAAACCACCCTCCCTGTGGTCGTTATCTTGCTCCTTCTGTCGTCAACGAATTTACTAATTCCAAAGCTCACATGCTGACAGATCGGAAGAGCGTCGTGTAGGGAAAGAGTGTATATAGCAGTGTAGATCTCGGTGGTCGCCGTATCATTAAAAAAAAAAAAAAGAAAAAAATAGTGGGATGTTGGGTATGTGGGAATACGCGTGATCCGACAAGTGAGATCATGGGTGCAGGAATG
+
CCCCCFFFFFCBGGGGGGGGGGGGGHHGGHHHHHHHGGGHHHHHHHHHHHHHHHHHGGGHGHGGGHHHHHHHHHHHHHHHHHHHHHHHHHHHHHHHHHHHGGGGHHHGGGGEGHHHHGHHHHEHHHHHHHHHHHHHHHGHHHFDHHFGBEEAD@@DG/A<F11FDDGBGGAEGGC?-99..//.--.0011...09<11.-<1:0110..0<00.<---<<11<.<--:<1<0<100<10./..01../00
@M03495:530:000000000-LYBTV:1:1109:21577:6799 2:N:0:CATCACCC+TGCTATAT
ATATTTTGCCGTTGATAAACCAGCTAATCCTGAAAAAAAAATCAAAGCTAAAAACTACAATGCTAAGACCACGATGTGACTGCTATCAAAGTTAGATATATATGTAAATTATTCATCTGTCAAATCCTAGAATTATATCATACCTGCTCCAGCAATCACGACCTCCTGGCAAACAACCTGCAGAAAAGCCAATCAAATATATTTTCACAAGAGATGGAATGTGAGGCAATAATAGAGTACAAAGGTTGAAC
+
CCCCCFFFFFCCGGGGGGGGGGGHHHHHHHHHHHGGHGGGGHHHHHHGHHHGGHGHHHHHHHHHHGHHHHHHGGHGHHGHGGHHHHHHHHHHHHHGHHHHHHHHHHHHHHHHHHHHHGHHHHHHHHHHHHHHHHHHHHHHHHFGHHHHHHGFFHFHHHHGGGGDHHGHHHHHHHHHFDGHGHHHHHGHHHHHHGCHHHDHHHFGHHHHHHH/GFCGFGHHHFCGGGEF;FFFGGGGE0FFFGFGGGFBFG0
@M03495:530:000000000-LYBTV:1:1109:15576:6808 2:N:0:CATCACCC+TGCTATAT
ATATTTTGCCGTTGATAAACCAGCTAATCCTGAAAAAAAAATCAAAGCTAAAAACTACAATGCTAAGACCACGATGTGACTGCTATCAAAGTTAGATATATATGTAAATTATTCATCTGTCAAATCCTAGAATTATATCATACCTGCTCCAGCAATCACGACCTGTAATGGTTTAGTGGGTTGTTCACTGTTTCTGAAAAATGAAGATAGTTGTCCAGCTTCCAAAAAGTTTATTGTGTTTTCTAGTGGAG
+
ABBBAFFFFFBBGGGGGGGGGGHHHHHHHHHHGBGHFGGGGHHFGHEGFFGHBHGHGHHHHHHHHFFHHHHH?EHGHGHFHG?FEHHHG3FFHHHFHHHFHHHHHHFFHHHHGHHHHHHHHHHHHGHHHHHHHHHHHHFHHHFFGFHHHHGFEHHHHFFDA@CGGGHFGHD?DHHHFGEHDFFDGHHGFHHHHFHHFG0DCGHHFHHHHHFBHHCFGGHFHG:GC0..;CGGFFB0BBCG/90CFF0;;FG
@M03495:530:000000000-LYBTV:1:1109:13782:6817 2:N:0:CATCACCC+TGCTATAT
ATATTTTGCCGTTGATAAACCAGCTAATCCTGAAAAAAAAATCAAAGCTAAAAACTACAATGCTAAGACCACGATGTGACTGCTATCAAAGTTAGATATATATGTAAATTATTCATCTGTCAAATCCTAGAATTATATCATACCTGCTCCAGCAATCACGACCTGTCCTGGCAAACAACCTGCAGAAAAGCCAATCAAATATATTTTCACAAGAGATGGAATGTGAGGCAATAATAGAGTACAAAGGTTGA
+
BCCCCFFFFFCCGGGGGGGGGGHHHHHHHHHHGHHHFGGGGHHHHHFHHHGGHHGHHHHHHHHHHFHHHHHHGGHGHHHHHHFHHHHHHHHHHHHHHHHHHHHHHHHHHHHHGHHHHHHHHHHHHGHHHHHHHGHHHHHHHHGGHHFFHHGHHHHHHHHGGGGGGHHHHHHHHHHHHHHGGFHHHGFHHGHHHEFHHHHHGHHGHHHHGHHGHHFHFHGHEHHHFGGFECAFFBCFFFF;CFGGGGBFFBC
@M03495:530:000000000-LYBTV:1:1109:7870:6825 2:N:0:CATCACCC+TGCTATAT
ATATTTTGCCGTTGATAAACCAGCTAATCCTGAAAAAAAAATCAAAGCTAAAAACTACAATGCTAAGACCACGATGTGACTGCTATCAAAGTTAGATATATATGTAAATTATTCATCTGTCAAATCCTAGAATTATATCATACCTGCTCCAGCAATCACGACCTGTAATGGTTTAGTGGGTTGTTCACTGTTTCTGAAAAATGAAGATAGTTGTCCAGCTTCCAAAAAGTTTATTGTGTTTTCTAGTGGAG
+
AAABABFFBDD>FGGGGGGFGGHHHGHHHFGHFHFHHEEGGGCFHFFFHHHFEG1BGEFGHGFFGHHHHHHHEEHA1GGHHGHHHHGHGHHBGHGHHHEGDGHHHHHHHHHGGHFHHHHHGHHHHHHHHFHHHHHHGGHHHHFFHHHFFFHHHCFGFCGGG@DGHHH1GGHFGFHH>DGFDFCGGBHGHHGHHHFGHHFHHHHGHHGHHHFFHH:CCGGH0C;;0CCEGFFGGGGGGGGFGFBFGGFF.9E
@M03495:530:000000000-LYBTV:1:1109:5646:6831 2:N:0:CATCACCC+TGCTATAT
ATATTTTGCCGTTGATAAACCAGCTAATCCTGAAAAAAAAATCAAAGCTAAAAACTACAATGCTAAGACCACGATGTGACTGCTATCAAAGTTAGATATATATGTAAATTATTCATCTGTCAAATCCTAGAATTATATCATACCTGCTCCAGCAATCACGACCTGTAATGGTTTAGTGGGTTGTTCACTGTTTCTGAAAAATGAAGATAGTTGTCCAGCTTCCAAAAAGTTTATTGTGTTTTCTAGTGGAG
+
ABCCCFFFFFCCGGGGGGGGGGHHHHHHHHHHHHHGHGGGGHHHHHGHHHHHHHGHHHHHHHGHHHHHHGHHGGHGHGHGHHFHFFHHHFHGHHHHHHHHHHHHHHHHHHHHHHHHHHHHGHHHHHHHHHGHHHHHHHHHHHGBGHHHHHHHHHGHHEGGGDGGHHHHHHHFGHHHDGHHGGGGHHHHHHHHHHHHHGHHFHHGBGHHHHGFHF<CGFGHHHC:CG.EDGGGFGGGFFCFGGGGGGGGGFE
@M03495:530:000000000-LYBTV:1:1109:13921:6838 2:N:0:CATCACCC+TGCTATAT
ATATTTTGCCGTTGATAAACCAGGACTCAGGCTGGACCAAAGCTCACATGCTGACAGATCGGAAGAGCGTCGTGTAGGGAAAGAGTGTATATAGCAGTGTAGATCTCGGTGGTCGCCGTATCATTAAAAAAAAAAAAAGGATAGGAATGAGTAGAGGAGGTATGAGTAGAAATGAAGATAGACACAAGGACGAACGTCGAGTAGGTGTAGATGACTTGAAATATGAGGTGCGTAGTCTGATAGTAGGTTGG
+
CCCDDFFFFFCCGGGGGGGGGGHGHHHHHHHHHHGHHHHHHHHHHHHHHHHHHHHGHHHHHGGGGHHHGGGGEFHFHHGHHHGCGHHFHHHHHHHHHHGFHGHEGGHHGGGGEE@EFG/DGGHFFFDFFFGGG?<--<../000/00000<0000:/....0<00000000000<000000000//..<..-<---<.---0.0<00<000000000000<000000//.0-<.-.0:00000<000:0<-
@M03495:530:000000000-LYBTV:1:1109:17468:6846 2:N:0:CATCACCC+TGCTATAT
ATATTTTGCCGTTGATAAACCAGGACTCAGGCTGGACCAAAGCTCACATGCTGACAGATCGGAAGAGCGTCGTGTAGGGAAAGAGTGTATATAGCAGTGTAGATCTCGGTGGTCGCCGTATCATTAAAAAAAAAAAAAAAAGGTAGAACGATGAGGGACGTAGTCGTCAAGCAGATAACTAGCAATAGGTCATCTGATAAGGGCTGCTGCGTCCGATAGCAGTAGCGTGATGACGTACATGCTGACGAGAA
+
BBBCDFFFFFCCGGGGGGGGGGHGHHHHHHHHHHGHHHHHHHHHGHHHHHHHHHHHHHHHHGGGGGHHGGGGEEGHHHGFHFGFGGHGHHHHHGHHHHGGHHHHHHHHG/EE/3><EGE<BGHHFD?GFDCCG><<>---<..010110....10/...-...91.....00//<0110110/:10<10110111:1111<0....<0:0-.---..<.1:01<11-.../110.....110:11/<.-..
@M03495:530:000000000-LYBTV:1:1109:10222:6851 2:N:0:CATCACCC+TGCTATAT
ATATTTTGCCGTTGATAAACCAGGACTCAGGCGGACCAAAGCTCACATGCTGACAGATCGGAAGAGCGTCGTGTAGGGAAAGAGTGTATATAGCAGTGTAGATCTCGGTGGTCGCCGTATCATTAAAAAAAAAAAAAGAGAAGATAGAGGGAGGGGAAGTAGGTACAAAACAGATGTGACGTAGCACTGTCGTGGTGTCTAGAGAGTAGATACCGAGCATAGAATCAATCACGCGCAAGAGACATAGCCGA
+
BCCCCFFFFFDCGGGGGGGGGGHGHHHHHHHHGGGGGHHHGGHHHHHHHHHHHHHHHHHHGGGGHHGGGGGEGGHHHGGHHHHHHHHHHHHHHHHHHHHGHBFGHHGG<EE??DCFC<<FGHHHHHGGHGCF<<---:.//;;000000/...---...0000000000..9//00:000.:9..000/:0..9....0000:00.:;000000..---000000:000000..-----/.///0:000.-
@M03495:530:000000000-LYBTV:1:1109:20661:6863 2:N:0:CATCACCC+TGCTATAT
ATATTTTGCCGTTGATAAACCAGCTAATCCTGAAAAAAAAATCAAAGCTAAAAACTACAATGCTAAGACCACGATGTGACTGCTATCAAAGTTAGATATATATGTAAATTATTCATCTGTCAAATCCTAGAATTATATCATACCTGCTCCAGCAATCACGACCTGTCCTGGCAAACAACCTGCAGAAAAGCCAATCAAATATATTTTCACAAGAGATGGAATGTGAGGCAATAATAGAGTACAAAGGTTGA
+
BCCCCFFFFFCAGGGGGGGGGGHGGHHHHHHHHHHHHGGGGHHHHHHGHHHHHHGHHHHHHHHHHHHHHHHHGGHGHHHHHHHHHHHHHHHHHHHGHHHFHHHHHFHHHHHHHHGHHHHHHHHHHGHHHHHHHHHHHHHHHHGGHHHFHHFHHHGHHGGGGEGGHHHHHHGHHHHHHEHGHHGFHHGHGHHHHGCGHGHHFHHHHHHHFHHHHHFHHHHHGHGHFFGGGCAFBBCGEFGBFBF0FFFGGGB
@M03495:530:000000000-LYBTV:1:1109:17761:6868 2:N:0:CATCACCC+TGCTATAT
ATATTTTGCCGTTGATAAACCAGGGACTCAGGCTGGACCAAAGCTCACATGCTGACAGATCGGAAGAGCGTCGTGTAGGGAAAGAGTGTATATAGCAGTGTAGATCTCGGTGGTCGCCGTATCATTAAAAAAAAAAAAAACGAAGAAGGAGAGGGATGAGGACATCAGAAGAGAATAGAGCGATGGAAAGCGAGGTGAGATGGGGTGATGGAGCAGCAGATATGTCGTTGACAGCGATATGGTATGTCGGA
+
CCEEDFFFFFDCGGGGGGGGGGHGGGGHHHHHHHHGHHHHHHHHHHHHHHHHHHHHHHHHHHGGGGHHHGGGGFGHHHHGHHHHHHHHHHHHHHGHHHHGFGHHFHHHHGEGG>BEEGG/EGHHDFGGGGGGGF@C----.-..<.//......<.<900/0</000001:0.<00101<:--9../00./..--..1.1100..9-.110///.//.<<01111<.../.010.--<.-11<11011.-9
@M03495:530:000000000-LYBTV:1:1109:13514:6884 2:N:0:CATCACCC+TGCTATAT
ATATTTTGCCGTTGATAAACCAGAACCATCCAAAGCTCACATGCTGACAGATCGGAAGAGCGTCGTGTAGGGAAAGAGTGTATATAGCAGTGTAGATCTCGGTGGTCGCCGTATCATTAAAAAAAAAAAAGCAACGAGAGACGGAGCGAGGGTACTACATGTAGAAAATAAAAAAGTGCGAGGATGCAAAATGCGCACGAATGACAGGATGTACGCACCACCGAGAGGTAGGTGAGGAGATGCTATAGTCG
+
CCCCCFFFFFCAEGGGGGGGGGHHHHHHHHHHHHHHHFHHHHHHHFHHGHEHHHGGGGHHGGGGGFGGFHHGBGHHGHGHHHHHHHHGHHHHGHHEGFGHHG1EFEGGEEG/?FG4DHFHGHHGGG??/<.0100-...-./....-:----./:0;0/0000=000/000000;.900;.---//////////..9--.../////../////...--...:@;--A9//.//;../../////////9;
@M03495:530:000000000-LYBTV:1:1109:11148:6887 2:N:0:CATCACCC+TGCTATAT
ATATTTTGCCGTTGATAAACCACCCTCCCTGTGGTCGTTATCTTGCTCCTTCTGTCGTCAACGAATTTACTAATTCCAAAGCTCACATGCTGACAGATCGGAAGAGCGTCGTGTAGGGAAAGAGTGTATATAGCAGTGTAGATCTCGGTGGTCGCCGTATCATTAAAAAAAAAAAAAGTGACAATGGCGATGGGCGCAGAGGGGTGAGAGGACAAAGAGTCAGCGAGTAGTAGGGAGGTGTAGTAGGCGAG
+
BCCCCFFFFFCCGGGGGGGGGGGGGHHGGHHHHGEGGGGHHGHHHHHHHHHHHHHHGGGHGHGGGHHHGHHHGHHHHHHHHHHGHHGHGHHHHHHHHHHHGGGGHHHGGGGEGHHHHGHHHHGHHGHHHHHHHHHHFH3FGF2@GFGFCC/?1><<A<.0><11>1F11<<@@E---.000000000/---....--9--9;.-.-..00..9/./://000:0.--;.00000.;.-..000000::-9-
@M03495:530:000000000-LYBTV:1:1109:12872:6895 2:N:0:CATCACCC+TGCTATAT
ATATTTTGCCGTTGATAAACCAGCTAATCCTGAAAAAAAAATCAAAGCTAAAAACTACAATGCTAAGACCACGATGTGACTGCTATCAAAGTTAGATATATATGTAAATTATTCATCTGTCAAATCCTAGAATTATATCATACCTGCTCCAGCAATCACGACCTGCTAATGGTTTAGTGGGTTGTTCACTGTTTCTGAAAAATGAAGATAGTTGTCCAGCTTCCAAAAAGTTTATTGTGTTTTCTAGTGGG
+
BABBBFFFFFBAEEGGGGGGGGHHHHGHHHHHCGHHHGGGFHHHHHHHHHHEHHEHHHHHFHHHHHHHHGGHGGHGHHHHHEFHHHGHGHHHHHHHHHHGHHHHFHHHHFHHHGHFHHGHHHHHHHHHHHHHHHHHHHGHHHFHHHHHGHHHHHHHHHHDDFGDHHHHBFHH1DGHFGFHFGGCEHFHHHHHHHGFFHHHHHHHBGC0CGFHFFCFCCCHBGGHF;;A:C;;BFGGGGGGGGFBFF0CB?.
@M03495:530:000000000-LYBTV:1:1109:11213:6904 2:N:0:CATCACCC+TGCTATAT
ATATTTTGCCGTTGAAAACCAGGACTCAGGCTGGACCAAAGCTCACATGCTGACAGATCGGAAGAGCGTCGTGTAGGGAAAGAGTGTATATAGCAGTGTAGATCTCGGTGGTCGCCGTATCATTAAAAAAAAAAAGAAGATAAAGAACGAGTGGGGACTCATCAGTAATCAACACAAAATATAAGAATAACGCTGTATATGCGTTGCGCGAAGAGCGGTACGACTGTGTAATTTTGCGAGTATGTCGCTAG
+
CCCCCFFFFFCBGGGGGGGGGGGHHHHHHHHHHGHHHHHHHHHHHHHHHHHHHHHHHHHHFGGGHHHGEFEEEGHHHGHHHHHHHHHHHHHHHHHGGGHHHHHHGHHGEFG?BE?DGEFHHBHHGFGGFDC/?C-..001<1<>00.<..<....<:-./000000:00000/0.....0<00<:000000.-...000000...-9-----9..:--<....<..00000000000<---.00<0.....
@M03495:530:000000000-LYBTV:1:1109:21749:6904 2:N:0:CATCACCC+TGCTATAT
ATATTTTGCCGTTGATAAACCAGCTAATCCTGAAAAAAAAATCAAAGCTAAAAACTACAATGCTAAGACCACGATGTGACTGCTATCAAAGTTAGATATATATGTAAATTATTCATCTGTCAAATCCTAGAATTATATCATACCTGCTCCAGCAATCACGACCTGTAATGGTTTAGTGGGTTGTTCACTGTTTCTGAAAAATGAAGATAGTTGTCCAGCTTCCAAAAAGTTTATTGTGTTTTCTAGTGGAG
+
BCBCCFFFFFCBGGGGGGGGGGHHHGHHHHHHCHHHGGGGGHGHHHHHHHHHFHGGHHHHHHHHGHGHHHHHGGHGHGHHHHHFGHFHHHHHHHHHHHHHHHHHHHHHHHHHHHHHHHHHGHHHHHHHHHHHHHHHHGHFHHHHHHGGHHGHHHFHHHHGEEGGHHH1FGHHFCHFGHFHGGGGHHEGHHHHHFGHFDGHHHGH<GGHHHHEHHCGFHHGFH0;CG:EDBFFGGFGGGGGGFGGFGCFABE
@M03495:530:000000000-LYBTV:1:1109:14575:6911 2:N:0:CATCACCC+TGCTATAT
ATATTTTGCCGTTGATAAACCAGCTAATCCTGAAAAAAAAATCAAAGCTAAAAACTACAATGCTAAGACCACGATGTGACTGCTATCAAAGTTAGATATATATGTAAATTATTCATCTGTCAAATCCTAGAATTATATCATACCTGCTCCAGCAATCACGACCTGTTAATGGTTTAGTGGGTTGTTCACTGTTTCTGAAAAATGAAGATAGTTGTCCAGCTTCCAAAAAGTTTATTGTGTTTTCTAGTGGG
+
?A?AAFFFFFBBGGGGGGGGFGHHHHHGHGHHFHGHGGGEGHHHHHGGHHHHHFGFHHFHHHGHHHHHHHHHEEHGGGGHHHBFGHHHHHHHFFFHHHGFGHHHHHGHFHHHHHHHGHHHHHGHHHGHHGHHHBHHGGGHHHHFFHFGFHHHGHHHHHHGGCFGGDGBFGHHDGGHHGFFHGGGFGHHFHHGFF=GHEDFFFHFFHHHHHHHEGCCCGHHGH0/:G;CA:9;BBFFGGGGFFGFBFFFFF.
@M03495:530:000000000-LYBTV:1:1109:23849:6940 2:N:0:CATCACCC+TGCTATAT
ATATTTTGCCGTTGATAAACCAGGACTCAGGCTGGACCAAAGCTCACATGCTGACAGATCGGAAGAGCGTCGTGTAGGGAAAGAGTGTATATAGCAGTGTAGATCTCGGTGGTCGCCGTATCATTAAAAAAAAAAAAAGATAGAAGTTGTGAGGTCATCTCTTTAGAGACCAGAACAAAGTGGAATGATCACCCAGATTTCTTATGCGGATCGTTGTACAGGCGCGTCGGAGTTGTTGACGAGTCTCGCAT
+
CDDDDFFFFFCCGGGGGGGGGGHGHHHHHHHHHHGHHHHHHHHHHHHHHHHHHHHHHHHGHGGGGHHHGGGGGGHHHGGGHHHFGFHHHHHHHGHHHHFBGFBGDHHHGGGGEFE?FF/<0FDHBDGF3?/B@AC---..0000000000.00.</00000<000<000/./..////./<0000<00000//....00000<0000.----.<./.0000/.-<-<-----9/00..00..-./00/.-.
@M03495:530:000000000-LYBTV:1:1109:11557:6971 2:N:0:CATCACCC+TGCTATAT
ATATTTTGCCGTTGATAAACCAGCTAATCCTGAAAAAAAAATCAAAGCTAAAAACTACAATGCTAAGACCACGATGTGACTGCTATCAAAGTTAGATATATATGTAAATTATTCATCTGTCAAATCCTAGAATTATATCATACCTGCTCCAGCAATCACGACCTGTAATGGTTTAGTGGGTTGTTCACTGTTTCTGAAAAATGAAGATAGTTGTCCAGCTTCCAAAAAGTTTATTGTGTTTTCTAGTGGAG
+
AA?ABFFFFFBBGGGGGGGGGGHHHGHHHHHHHHHHHGGGGHHGHHGGHHGFHHGHHHHHHHHHHGHHHHHHGGHGGHHGHFHHHHFHHHHHHHHHHHHHHHHHHHHHGHHHHHHHHHHHHHFHHFHHHHHHHHHHGHHFHHHBHHEGHFGFHGFGCFGFDDFGHHHGHHHHHHHHDBGEEG?EHHHHHHHHHHHFHHFHHHHB<C:GHHGHHH;CGFGGHFCHFFGEFFGFGFGGGGGGEFGBFFFGFFE
@M03495:530:000000000-LYBTV:1:1109:5480:6972 2:N:0:CATCACCC+TGCTATAT
ATATTTTGCCGTTGATAAACCAGCTAATCCTGAAAAAAAAATCAAAGCTAAAAACTACAATGCTAAGACCACGATGTGACTGCTATCAAAGTTAGATATATATGTAAATTATTCATCTGTCAAATCCTAGAATTATATCATACCTGCTCCAGCAATCACGACCTGTAATGGTTTAGTGGGTTGTTCACTGTTTCTGAAAAATGAAGATAGTTGTCCAGCTTCCAAAAAGTTTATTGTGTTTTCTAGTGGAG
+
?AABBFFFFFBBGGGGGGGGGGHHHHHFHHHHHHHHHGGGGHGFHFHFGHFHGHGHGHHHHHHHHHHHHHHHEGHGHFHHHHHHHHHHHEHHHHHHHHHHHHHHHHHHHHHHHHHHHHHHHHHHHHHHHHGHHHHHHHHHHHHHHHHHHHHHGHHHHHHGGCDGHGHGFGGDGGGH=FGECFCDHHHHHHFHHHDGHHHFGHHFHHFGHHGFHHCCGHFHGG;C;C;CDBGGGGGGGGBBFGBFGGGFFBF
@M03495:530:000000000-LYBTV:1:1109:15600:7002 2:N:0:CATCACCC+TGCTATAT
ATATTTTGCCGTTGATAAACCAGCTAATCCTGAAAAAAAAATCAAAGCTAAAAACTACAATGCTAAGACCACGATGTGACTGCTATCAAAGTTAGATATATATGTAAATTATTCATCTGTCAAATCCTAGAATTATATCATACCTGCTCCAGCAATCACGACCTGTAATGGTTTAGTGGGTTGTTCACTGTTTCTGAAAAATGAAGATAGTTGTCCAGCTTCCAAAAAGTTTATTGTGTTTTCTAGTGGAG
+
BABBBFFFFFBBGGGGGGGGGGHHHGHHHHHHHHHHHGGGGHHHHHGHHHHHHHGHHHHHHHHHHHHHHHHHGGHGHHHHHHGHHHFHHEFHHHHHHHHHHHHHHHHHHHHHGHFHGHHHHHHHGGHHHEFHHGHHHHHHHHGHHHGHHHGHHHHHHHHGECFDHHHHHHGGHHHHGFHECFGAHHHHHHHHGFGHHHHGGGHHFHGHHHHHHH<GCHHGFH;C<C;AEFGGGGGGGGFGGGFGFGGGFFG
@M03495:530:000000000-LYBTV:1:1109:19701:7006 2:N:0:CATCACCC+TGCTATAT
ATATTTTGCCGTTGATAAACCAGGGACTCAGGCTGGACCAAAGCTCACATGCTGACAGATCGGAAGAGCGTCGTGTAGGGAAAGAGTGTATATAGCAGTGTAGATCTCGGTGGTCGCCGTATCATTAAAAAAAAAAAAACTGATGATGTCACGTGTCTGCTGTATCTGGTACAAATGTCACAAATGACGCTCTTCACGCGGTAACGCCTATGCAGCAATAATGCGTGATGGTACCAACTGTCGGCGCGACG
+
CCCDCFFFFFDCGGGGGGGGGGHGGGGHHHHGHHHGHHHHHHHHHHHHHHHHHHHHHHHHHHGGGGFHHGFGGGGHHHHGHHHHHHFHHHHHHHHHHHHHFHGGBGHHHGEGGEDE/EEB/FFB3B3FFFHGGF?C<--.00000=00000=.;.//:0;00;00000:;00<0000000;00.;000.:...;000..--...;:-9..;;0000./000000.;..;000:0000./:00.--:;----
@M03495:530:000000000-LYBTV:1:1109:21620:7072 2:N:0:CATCACCC+TGCTATAT
TGGGGGTTGTGTTTTGCGATAAGAAGACTCCGCATCGCGGGGGAAACTGCCGCCGATAAACCAAGACGCGCGCGGGAGCAAAATGGAGATAGGGAGGAAAAGGGAGGGGAGGGTGGGGGGGTAGGGGGGGAAGGAAGGGTAAAAAGACAGCGGGGGACGAGGTATTGCATATGCAGCCAGTCACTGAAGCGACGTAACAGAACCACTAGAGAGGATTGGACGGCGCTACAGACAGGTACAACGAGCAGATC
+
1A1111>11000B000BA000011101B1A1///B/B///A/////011B0///<<///110?/000/////<-<--<../;/:0:0://00/./.:.///9;..;---.-;--99---9-9---------99--/----/;/:/---/;-9--9-----;--/:B///////:///---//;//////;;---9---/;9/----;/////---//--//--------///-9--//////---9-///9
@M03495:530:000000000-LYBTV:1:1109:4600:7105 2:N:0:CATCACCC+TGCTATAT
ATATTTTGCCGTTGATAAACCACCCTCCCTGTGGTCGTTATCTTGCTCCTTCTGTCGTCAACGAATTTACTAATTCCAAAGCTCACATGCTGACAGATCGGAAGAGCGTCGTGTAGGGAAAGAGTGTATATAGCAGTGTAGATCTCGGTGGTCGCCGTATCATTAAAAAAAAAAAATAAAAAGAGAAAGTGAGCTGTACGACTGAGTAAGAGCATGACGTGTGCAGTCAACAGTCTGCATGATTGAGATGA
+
BCCCCFFFFFDBGGGGGGGGGGGGGHHGGHHHHHHHGGGHHHHHHHHHHHHHHHHHGGGHGHGGGHHHHHHHGHHHHHHHHHHHHHHHHHHHHHHHBGGHGGFGGGHGGGGEFHHHHGHHHHHHHHHHHHHHHHGHGGBFHH2DD2@FCEEE1A<AE@.<<DFF<FF1FGFE-AC-.00000..//0<<::000:0<0<..9..000:0000/0<000.<./.000000:00/000000:00<::00.:00
@M03495:530:000000000-LYBTV:1:1109:16658:7138 2:N:0:CATCACCC+TGCTATAT
ATATTTTGCCGTTGATAAACCAGCTAATCCTGAAAAAAAAATCAAAGCTAAAAACTACAATGCTAAGACCACGATGTGACTGCTATCAAAGTTAGATATATATGTAAATTATTCATCTGTCAAATCCTAGAATTATATCATACCTGCTCCAGCAATCACGACCTGATAATGGTTTAGTGGGTTGTTCACTGTTTCTGAAAAATGAAGATAGTTGTCCAGCTTCCAAAAAGTTTATTGTGTTTTCTAGTGGG
+
ABCCCFFFFFCBGGGGGGGGGGHHHHHHGHHHHHHGHGGGGHHHHHHHHHHHDHGGHHHHHHHHHGHHHHHHGGHGHHFHFHHHHHHHHHHHHHHGHHGHHHHGHHHHHHHHHHHHHHHHGHEHHFHHHHFHHGHHHHHFHHFHHHGHHHHHHH2FHGHGGCDGHHHHBGHHFHHFGGFHHGGGGHHHHHGGGGDDG0=GD<GDFCGFHHGGHG<GBCHEHF0CCHC..;:FFBFGGFGGGFGBFB0BFF.
@M03495:530:000000000-LYBTV:1:1109:15762:7140 2:N:0:CATCACCC+TGCTATAT
ATATTTTGCCGTTGATAAACCACCCTCCCTGTGGTCGTTATCTTGCTCCTTCTGTCGTCAACGAATTTACTAATTCCAAAGCTCACATGCTGACAGATCGGAAGAGCGTCGTGTAGGGAAAGAGTGTATATAGCAGTGTAGATCTCGGTGGTCGCCGGATCATTAAAAAAAAAAAAGATAAAAAGGATGCAGAAGGATAGACTAGTCAATGTAATAATATACGTAAGTTCGATGACAAGATGTCAAGCGAT
+
ABBCBFFFFFDBGGGGGGGGGGGGGGHGGHHHHHGHGGGHHHHHGHHHHHHHHGHHGGGHGHGGGHHHFHHHHHHHHHHHHHHGGHHHHHHHGHHGHHHHGGGGHHHGGGGEFHHHHGGFHHHHGHHHHHHHHFFHFHFGHDF2FBFF//??1</?D--.<<1FF=DD0A-:----;9000000../0//:00/;../////://:///////;///:///:9//.9//;..//////./////////9..
@M03495:530:000000000-LYBTV:1:1109:25883:7143 2:N:0:CATCACCC+TGCTATAT
ATATTTTGCCGTTGATAAACCAGCTAATCCTGAAAAAAAAATCAAAGCTAAAAACTACAATGCTAAGACCACGATGTGACTGCTATCAAAGTTAGATATATATGTAAATTATTCATCTGTCAAATCCTAGAATTATATCATACCTGCTCCAGCAATCACGACCTGTAATGGTTTAGTGGGTTGTTCACTGTTTCTGAAAAATGAAGATAGTTGTCCAGCTTCCAAAAAGTTTATTGTGTTTTCTAGTGGAG
+
>AABBFFFFFBAEGGGGGGGGGHHHGHHHHHHHFHHHGGGGHHHHFFHHHHHHHEHHFHHFHHGHFFHHBGFGGHGGDFFDGEHHHHHHGHFHHHHHHGGGHHGFHHHHFHHHHHHHHHHGHBGHFHHGHHHHHHHGHHHHHE2GHHBDGFHHGCDHFHDGCC?GGB1DFFHFHHGGGCA<FGDH1FGHH0DDGGGBGGHHHGGFFHHHFGFHHFCCGGHFGC0:C.AFBFGGFBFFG9:;CFGGGGG.F?
@M03495:530:000000000-LYBTV:1:1109:4469:7147 2:N:0:CGTCACCC+TGCTATAT
ATATTTTGCCGTTGATAAACCAGCTAATCCTGAAAAAAAAATCAAAGCTAAAAACTACAATGCTAAGACCACGATGTGACTGCTATCAAAGTTAGATATATATGTAAATTATTCATCTGTCAAATCCTAGAATTATATCATACCTGCTCCAGCAATCACGACCTGTAATGGTTTAGTGGGTTGTTCACTGTTTCTGAAAAATGAAGATAGTTGTCCAGCTTCCAAAAAGTTTATTGTGTTTTCTAGTGGAG
+
A@1>AFFDDDD>1AEGGFGFGGGHBG1FBGGBFGFG0E/EEGHHFHHHHHHH1EEFHHFHFFHHHFHGHHHHGGGGFFHFFGHEFFHBGEHGHHGHHFBGBGFHGHHBGFHHHGHDGFFFHH>FFG1FDFFFHHHHHHHHFHFGHHHFHFHEGHFHHFBCF?C/GGGFGFF?DCGH1<FGCACCEFB0GGFG0DDD<G<GGGHHHHFHHG;CHHGCGBCGGH/C0G.9;:CFFFGGF0//CF0BBB;B.0C
@M03495:530:000000000-LYBTV:1:1109:13248:7165 2:N:0:CATCACCC+TGCTATAT
ATATTTTGCCGTTGATAAACCAGCTAATCCTGAAAAAAAAATCAAAGCTAAAAACTACAATGCTAAGACCACGATGTGACTGCTATCAAAGTTAGATATATATGTAAATTATTCATCTGTCAAATCCTAGAATTATATCATACCTGCTCCAGCAATCACGACCTGTAATGGTTTAGTGGGTTGTTCACTGTTTCTGAAAAATGAAGATAGTTGTCCAGCTTCCAAAAAGTTTATTGTGTTTTCTAGTGGAG
+
BBBCCFFFFFCCGGGGGGGGGGHHHHHHHHHHHHHHHGGEFHHHHHGGHHHHHHGHHHHHHHHHHGHHHGHHGGHGHGHHGHHHFHHHHHHHHHHHHHHHHHHHGGHHHHHHHHHHGGGHHHHHHHHHHHHHHHHHHHHHHHHHHHHHHFGHHHGHHHHGGGGGHHGFHHHGFGHHFDGHGGGG.GHHHHHHHHHHHGHGHHHHGHHBHHHHFHCGGHFHHH;CFHE.9BFGGGGGGGGFGGGGGGGGGGG
@M03495:530:000000000-LYBTV:1:1109:13356:7166 2:N:0:CATCACCC+TGCTATAT
ATATTTTGCCGTTGATAAACCAGCTAATCCTGAAAAAAAAATCAAAGCTAAAAACTACAATGCTAAGACCACGATGTGACTGCTATCAAAGTTAGATATATATGTAAATTATTCATCTGTCAAATCCTAGAATTATATCATACCTGCTCCAGCAATCACGACCTGTAATGGTTTAGTGGGTTGTTCACTGTTTCTGAAAAATGAAGATAGTTGTCCAGCTTCCAAAAAGTTTATTGTGTTTTCTAGTGGAG
+
BCCCCFFFFFCBGGGGGGGGGGHHHHHHHHHHHHHHHGGGGHHHHHHHHHHHHHGHHHHHHHHHHHHHHHHHGGHGHHHHGHHHHHHHHHHHHHHHHHGHHGHHHGHHHHHHHHHHHHHHHHHHFHHHHHGGHGHHHHHHHHGHHHHFHFHHHHFGHGHGECCDHHBFGHGHHHHHDDHEEGGEHHHBGHHHHHGHHGDGHFHHHFC0CGHFFH;GFGFFCGCC:C:9DBFFGGGGGGGGGGFFFGGGGEF
@M03495:530:000000000-LYBTV:1:1109:16663:7178 2:N:0:CATCACCC+TGCTATAT
ATATTTTGCCGTTGATAAACCAGCTAATCCTGAAACAAAAATCAAAGCTAAAAACTACAATGCTACGACCACGATGTGACTGCTATCAAAGTTAGATATATATGTAAATTATTCATCTGTCAAATCCTAGAATTATATCATACCTGCTCCAGCAATCACGACCTGTAATGGTTTAGTGGGTTGTTCACTGTTTCTGAAAACTGAAGATAGTTGTCCAGCTTCCAAAAAGTTTATTGTGTTTTCTATTGGAG
+
1AAAAFFFFFD1A1A3BBBABFGGF1FHBGGHDHG1BA0FCGGFHHBGHGHBBGEHHBGD1FGHF1/AEEEHGEAGHFFGDFB1GGB2@1FBDGFDFFFGHHHGHDGHBGHGHHHHBFGGHFH1B1BGGFHFHHHGEGFHGFFBBFHG<G1CHH0DG1FC?CCGHHHGDFFHHHHG?FFGAFCCE<1FGHHHFB1FG1FB0<<00<0=BDFBGD00=</<CG/;C0..C00CGHHHHH/GFG0;000000/
@M03495:530:000000000-LYBTV:1:1109:24789:7185 2:N:0:CATCACCC+TGCTATAT
ATATTTTGCCGTTGATAAACCATGGCTCTAGCTGCCATAGCAATGTCACAACCACTTCTTGCCCTCCAAAGCTCACATGCTGACAGATCGGAAGAGCGTCGTGTAGGGAAAGAGTGTATATAGCAGTGTAGATCTTGGCGGTCGCCGTATCATTACAAAAATATAGGACATCGAACTGCGCACGTCAGGCAGGTACAGACAGAAGTCCATGATGACACAGGCCACGCTCTGGCACACACGACTGAACATCT
+
AABBBFFFFFBAGEGGGGGGGCHHFHHHCHHHHHHHHFBBGFHHHHHHHHGGGGGHGHHHHHHHHHGHGGHHGHHHHHHHHHFHHHHHGHGGEEFHBFGGGEFGHHGGFFHHGFEFGHBFHHHHFFFF4?D4FD443B2<<@/>B/A//0011=111110.0<111111/00<//..0<.----:...//..-;9;000.;////000000000=000/....9.-..9.///./.9..---../////;/
@M03495:530:000000000-LYBTV:1:1109:5692:7190 2:N:0:CATCACCC+TGCTATAT
ATATTTTGCCGTGATAAACCAGCTAATCCTGAAAAAAAAATCAAAGCTAAAAACTACAATGCTAAGACCACGATGTGACTGCTATCAAAGTTAGATATATATGTAAATTATTCATCTGTCAAATCCTAGAATTATATCATACCTGCTCCAGCAATCACGACCTGTAATGGTTTAGTGGGTTGTTCACTGTTTCTGAAAAATGAAGATAGTTGTCCAGCTTCCAAAAAGTTTATTGTGTTTTCTAGTGGAGG
+
AABBBFFFFFBAFGGGGGGGGGHHHFHHHHHHHHHHGGGGHHHHHHFHFHHGHGHHHHHGGHHHHHHHGHHEGEGGFHHFHHHHHGHHHHHHHHHHHHHHHHHHHHHHHHHFHHHHHHHHHGHHHHHHHHHHHHHHHHHGHH2FFGHGFHHGHHHHHHDGGGEHGFGHGHFHHHHHHGFCGGDHHGHHHHHHGDGFHHGHHFDBGHHHHHHGGGGGFHHHEHCCFE:9;;0FGGGGGGGGGGFFFBB9C.D
@M03495:530:000000000-LYBTV:1:1109:20480:7202 2:N:0:CATCACCC+TGCTATAT
ATATTTTGCCGTTGATAAACCAGCTAATCCTGAAAAAAAAATCAAAGCTAAAAACTACAATGCTAAGACCACGATGTGACTGCTATCAAAGTTAGATATATATGTAAATTATTCATCTGTCAAATCCTAGAATTATATCATACCTGCTCCAGCAATCACGACCTGTAATGGTTTAGTGGGTTGTTCACTGTTTCTGAAAAATGAAGATAGTTGTCCAGCTTCCAAAAAGTTTATTGTGTTTTCTAGTGGAG
+
ABBCCFFFFFBAGGGGGGGGGGGHHHHHHHHHHHBGHEGGGHHHHGHGHGHFFHGHHHHHDHHFHHHHHFGHEEHEGHHHHFHHGHFHHHFHHHHHHHHHHHHHHHHHHHHHHHHHHGHHHHHFHFHHHHHGHHHHHHHHHGGHHHHHHHGHGHGGHGHCDCFFHGGGHHG<GGHFGFHECGGDFHHHHHHHHGGGHH0DCGHHHHEHEGGHHHCGHHGH0G;CCG..A:FGFGGGGGGFBBFFFF0;.0A
@M03495:530:000000000-LYBTV:1:1109:20843:7209 2:N:0:CATCACCC+TGCTATAA
ATATTTTGCCGTTGATAAACCAGCTAATCCTGAAAAAAAAATCAAAGCTAAAAACTACAATGCTAAGACCACGATGTGACTGCTATCAAAGTTAGATATATATGTAAATTATTCATCTGTCAAATCCTAGAATTATATCATACCTGCTCCAGCAATCACGACCTGTAATGGTTTAGTGGGTTGTTCACTGTTTCTGAAAAATGAAGATAGTTGTCCAGCTTCCAAAAAGTTTATTGTGTTTTCTAGTGGAG
+
CCCCCFFFFFCCGGGGGGGGGGHHHHGHHFHHHHHHHGGGGHHHHHHGHHHHHHGFHHHHHHHHHHHHHHHHGGHGHGHHHHHHGHHHHHHHHHHHHHHHHHHGHHHHGHHHHHHHHHGHGHHHHHHHHHHHHHHHHHHHHHGHHHHHHHHHGHHHHHFG/BCGHHHHHHGHHHHHFHHHGGGGGHHHHHHHHHHHHHHHHHHGFGGCHHGHHHC0GGGHHHGGF0C?EBBFBBFGGGCFFGFGGGGGEBE
@M03495:530:000000000-LYBTV:1:1109:18655:7217 2:N:0:CATCACCC+TGCTATAT
ATATTTTGCCGTTGATAAACCAGCTAATCCTGAAAAAAAAATCAAAGCTAAAAACTACAATGCTAAGACCACGATGTGACTGCTATCAAAGTTAGATATATATGTAAATTATTCATCTGTCAAATCCTAGAATTATATCATACCTGCTCCAGCAATCACGACCTGTAATGGTTTAGTGGGTTGTTCACTGTTTCTGAAAAATGAAGATAGTTGTCCAGCTTCCAAAAAGTTTATTGTGTTTTCTAGTGGAG
+
BBBCCFFFFFCCGGGGGGGGGGHHHHHHHHGHHHHHGGGGGHGHHHHHHHHHHHGHHHHHHGHHHHHHHHHHGGHGHHHHHHHHHHGHHHHHHHHHHHGGHHHHHHHHHHHHHHHHHHGHHHFFHFHHHHHHGHHGHHHHHHGFHHGHHHHHHH<GFHHG?DGGFHHFHFGHHFHF>GFHGGGGHFHHGHHHHHDDHFEF.CGGFFGFHGHGFH0CCG/0CC0;0C:ADFGFFGGGGF9BFGFF00FF?FF
@M03495:530:000000000-LYBTV:1:1109:6139:7224 2:N:0:CATCACCC+TGCTATAT
ATATTTTGCCGTTGATAAACCAGCTAATTCCAAAGCTCACATGCTGACAGATCGGAAGAGCGACGTGTAGGGAAAGAGTGTATATAGCAGTGTAGATCTCGGTGGTCGCCGTATCATTAAAAAAAAAAAAAGCGAATAAAGGAGGAAGAGGGGTGTCGTGAGGGAGTCGGTAGATGACAGTGACTAAGTGGAGGCGACATGGACAAGATACTATGGAAGGAGAACGTAAAGGGAAGATGAGTTGTTGGTGG
+
BCCCCFFFFFCCGGGGGGGGGGHHHHHHHHHHHHHHHHHHHHHHHHHHHHGHHHGGGGHHHGGGEEEGHHHG3GHHHHGHHHHHHHHHHHHH4FGH4FDGGGEFGEFGGEF/<0FF4E4DHGFGCCDD@<>.0.<--.0000/.../...;.-.--0.../....../---.;00000000000000000009..---9.0/000../0000;00090/.9...0.....00...:.0000000;9....9
@M03495:530:000000000-LYBTV:1:1109:18859:7243 2:N:0:CATCACCC+TGCTATAT
ATATTTTGCCGTTGATAAACCAGCCTCCCTGTGGTCGTTATCTTGCTCCTTCTGTCGTCAACGAATTTACTAATTCCAAAGCTCACATGCTGACAGATCGGAAGAGCGTCGTGTAGGGAAAGAGTGTATATAGCAGTGTAGATCTCGGTGGTCGCCGTATCATTAAAAAAAAAAAAAGATACGTAACTCTTCGGGGGGGTTAGTGTAGTCATAGAAGTAGTGATCTGCTCAAGACTGGTATACGAGACGGG
+
CCBCCFFFFFCCGGGGGGGGGGHGGHHHGHHHHHHHGGGHHHHHHHHHHHHHHHHHGGGHGHGGGHHHHHHHHHGHHHHGHGHHHHHHHHHHHHHHHHHHGGGGHHHGGGGEEHHHHGGHGHFHFFHHGHHHHHHHFGGHHEDG2FCFAEA<@@/?@<.0>1FD>=<GD?-@A::--9.000.90..=0000.:.------..09:00;B00000000000/000;00000;00;9B.;;000.......;
@M03495:530:000000000-LYBTV:1:1109:26812:7261 2:N:0:CATCACCC+TGCTATAT
ATATTTTGCCGTTGATAAACCACCCTCCCTGTGGTCGTTATCTTGCTCCTTCTGTCGTCAACGAATTTACTAATTCCAAAGCTCACATGCTGACAGATCGGAAGAGCGTCGTGTAGGGAAAGAGTGTATATAGCAGTGTAGATCTCGGTGGTGGGCGTATCATTAAAAAAAAAAAAAGGAGTGGAACAATTTGTCGTCGTGTTCTAATGTAAGTGATAGTAACGTTAGAGGGTCTGGTCGGGTTACATAAA
+
ABBBBFFFFFBAFAGGGGGFFGFGGHHEFHHGHHHHGGGHHHHHGHFHGHHHHHHHGGGHGHGGGHHHHHHHFHGHHHHHHFGHGHHHHHHHFHHHHHHHGGGGGHFGGGGEFHFHHGGFHHBEGGFHBDHHHGHH3F3?FFB2@>@?<?<</<////-.>1<>111F1<<-:---:..;./..00///000009...-;;..///////;//;///;//;//.....9/.9././//:---..9///;//
@M03495:530:000000000-LYBTV:1:1109:6018:7265 2:N:0:CATCACCC+TGCTATAT
ATATTTTGCCGTTGATAAACCAGCTAATCCTGAAAAAAAAATCAAAGCTAAAAACTACAATGCTAAGACCACGATGTGACTGCTATCAAAGTTAGATATATATGTAAATTATTCATCTGTCAAATCCTAGAATTATATCATACCTGCTCCAGCAATCACGACCTGTAATGGTTTAGTGGGTTGTTCACTGTTTCTGAAAAATGAAGATAGTTGTCCAGCTTCCAAAAAGTTTATTGTGTTTTCTAGTGGAG
+
AABBBFFFFFCAFGGGGGGGGGHHHHHHHHHHHHHHHGGGGHHHHHGGHHHGHHGHHHHHHHHHHHHHHFHHGGGFGHHHHGGHHHGHHGHHHHHHHHHHHHHHHHHHHHHHHHHHHHHHHHHHHHHHHHHHHHHHHHHHHHFFHHHHGGHHGHGHHGHFGFGGGHHHHHH<GHHHGHHHGGGGHHHHHHHHHFHHHFHHFHHGHG0CHHFHHHGHHHFFFFC:<;;.EFGGFGGGGGGFGGFGGFFGFFE
@M03495:530:000000000-LYBTV:1:1109:6410:7270 2:N:0:CATCACCC+TGCTATAT
ATATTTTGCCGTTGATAAACCAGAGCTCACATGCTGACAGATCGGAAGAGCGTCGTGTAGGGAAAGAGTGTATATAGCAGTGTAGATCTCGGTGGTCGCCGTATAATTAAAAAAAAAAAAAACAATAGCATTACAGCTCTGCCAAACATTCTATGAGACGAACAATAGTCATGACATTACATCTGTAGAGCCCATCTGCTTCACATGAATCAAGGCTGACTATGTCAGGTTGAGTTACACTGACGATATCC
+
BBABBFFFFFD>A2FFGFGDAGFGGFFHHHHHHGGGF2FGGGFHCGGFHHBEAEEFEGHFHEFFGG3FDGGHFGFHHHEH5BDD34BBB411EE?1@@/E///034B4B4G43E/>C////-.<.<111>1<1<=1<0/0000/0<..00000;;<000.:---/0:000;000;00;0090000;0000;.99B/00000;0C00/99//:///./.../://////.;;.////////////...;-/;
@M03495:530:000000000-LYBTV:1:1109:4914:7286 2:N:0:CATCACCC+TGCTATAT
ATATTTTGCCGTTGATAAACCAGCTAATCCTGAAAAAAAAATCAAAGCTAAAAACTACAATGCTAAGACCACGATGTGACTGCTATCAAAGTTAGATATATATGTAAATTATTCATCTGTCAAATCCTAGAATTATATCATACCTGCTCCAGCAATCACGACCTGTAATGGTTTAGTGGGTTGTTCACTGTTTCTGAAAAATGAAGATAGTTGTCCAGCTTCCAAAAAGTTTATTGTGTTTTCTAGTGGAG
+
AAABBFFFFFB>FGGGGGGGGGHHHHHHHHHHHHHHHEGGGHHHHHFFHGHHHHGHHHHGHHHHHHHHHHHHGGHGHHHHFHHHGHGHHHHHHHHHHHHHHHHHHGHHHHHHHHHHHHHHHHHHHHHGHHGHGHHHHHHHHHHHHHGHHGHGHHFGHFGGGGGGHHHGHHHFGHHH1FGEAFGGHHHGHHFHDGGHHGFHGGGHGGHHHHHHHHGHHHHFBGGGCG:AEFFGGGFGGGFFGBFGE0;CFFE
@M03495:530:000000000-LYBTV:1:1109:13463:7317 2:N:0:CATCACCC+TGCTATAT
ATATTTTGCCGTTGATAAACCAGAGGACTCAGGCTGGACCAAAGCTCACATGCTGACAGATCGGAAGAGCGTCGTGTAGGGAAAGAGTGTATATAGCAGTGTAGATCTCGGTGGTCGCCGTATCATTAAAAAAAAAAGAAGAAAAGACGGGAGCGGGAAGAGGAATATAGAGAGATCAAGATCAGGAGGATACTACCGAACAAGTACGACACACGATAAAGAATATACGACATCATGACACTCAGAGGGCC
+
CCCCCFFFFFCBGGGGGGGGGGHHHGHHHHHHHGHHGHHHHHHHHHHHHHHHHHHHHHHHHHHGGGGHHHGGGGGGHHHHGHHHHHHHHHHHHHHHHHHHHGHHHFHFHHG?EFADEEGGGGFAF3?D?FFGGGF/C.<00<0000.0..-.-.---:-...../00000000;;000;CF00:000.../:0000:-.:--//000...--/.--:..::0.00:00.;.9.0;;0::000//;0::...
@M03495:530:000000000-LYBTV:1:1109:6372:7325 2:N:0:CATCACCC+TGCTATAT
ATATTTTGCCGTTGATAAACCAAAGCTCACATGCTGACAGATCGGAAGAGCGTCGTGTAGGGAAAGAGTGTATATAGCAGTGTAGATCTCGGTGGTCGCCGTATCATTAAAAAAAAAACAAGACTACATAATAGAAGTTGAGATGTAAGGAGAACAACCAAATTAAACAGCAACTCGGGTACACGAAAATTGTATGATCTGTCGGTCGATCAAGGACCGTGTAGCTTAGGTTCAGGTCAGGTGGGCGCACA
+
CCCBBFFFFFCBGGGGGGGGGGHHHHHHGHHHGHHHHHHHGHHHGGGGHHHGFFGGGHHHHGGHHHHHHHHHHHHHHFHHHHHHHHFHFBGGBFF1DEEGG//FGFFGHFGHHGC<?C///2221?011111?1?111?111.=1111111..010/.....0000000/<//./0..-;-000.-:9-00000000000090.--;--...000...-..;/000000000000:000//00.-.---9-
@M03495:530:000000000-LYBTV:1:1109:4613:7328 2:N:0:CATCACCC+TGCTATAT
ATATTTTGCCGTTGATAAACCAGAGGACTCAGGCTGGACCAAAGCTCACATGCTGACAGATCGGAAGAGCGTCGTGTAGGGAAAGAGTGTATATAGCAGTGTAGATCTCGGTGGTCGCCGGATCATTAAAAAAAAAAAAACAAGAGATAAGGGTAAGGGAATGAACTGCGCGTACAAAACACACACACGAACGATGACGACAGAGCCAGGATCTACTCCTATAGAGTAGAATAGCAAAGTGATATGAGTAA
+
CCCCCFFFFFCBGGGGGGGGGGHHHGHHHHGHHHHHGHHHHHHHHHHHGHHHHHHGHHHGHHHGGGGGHHGEDFFEHFGHG?GHGGHGHHHHGHHHHHFGHFGHFFFHFHE?EE/3>EFG//<CFFFH2>>@DCD-----.../;./000;0.://00...;000;000.----;?B0A....9..9.--.--9..00..---//9.9...0/000000000000000900900000:B000;00000000
@M03495:530:000000000-LYBTV:1:1109:12505:7337 2:N:0:CATCACCC+TGCTATAT
ATATTTTGCCGTTGATAAACCAGCTAATCCTGAAAAAAAAATCAAAGCTAAAAACTACAATGCTAAGACCACGATGTGACTGCTATCAAAGTTAGATATATATGTAAATTATTCATCTGTCAAATCCTAGAATTATATCATACCTGCTCCAGCAATCACGACCTGTCCTGGCAAACAACCTGCAGAAAAGCCAATCAAATATATTTTCACAAGAGATGGAATGTGAGGCAATAATAGAGTACAAAGGTTGA
+
ABCCBFFFFFDAGGGGGGGGGGHHHGHHHHHHHHHHGGGEGHHHHHHHHHGHHHGHHHHHHHHHHHHHHHHHGGHGGFHHHHFHHHHHHHHHHHHHHHHGHHHHHHHHHHHHHHHHHHHHHHHHHFHHHHHHHHHHGHHHHHHHHHHGGHHHHHFHGGHGGGFGFHEGHHHHHHHHHHHGGHHHFFGHHHHHFHCFHHDDDDFFHHHHFGHHGEGEGHGGHH:CBFFG?EFGGFBFFFF;CFFFGGGGGGF
@M03495:530:000000000-LYBTV:1:1109:14168:7348 2:N:0:CATCACCC+TGCTATAT
ATATTTTGCCGTTGATAAACCAGCTAATCCTGAAAAAAAAATCAAAGCTAAAAACTACAATGCTAAGACCACGATGTGACTGCTATCAAAGTTAGATATATATGTAAATTATTCATCTGTCAAATCCTAGAATTATATCATACCTGCTCCAGCAATCACGACCTGTAATGGTTTAGTGGGTTGTTCACTGTTTCTGAAAAATGAAGATAGTTGTCCAGCTTCCAAAAAGTTTATTGTGTTTTCTAGTGGAG
+
ABBCCFFFFFCCGGGGGGGGGGHHHHHHHHHHHHGHHGGGGHGHHGFHHHHHFHGHHHHHHHHHHHHHHHHHGGHGHHHHHHHHFHHHHHHHHHHHHHHHHHHHHHGHHHHHHHHGHHHHHHHHHHHHHGFHHGHHHHHHHHHGHHHHHHHEHGFHHHHGGGGGHHHHHHHGHHHHGFGGEFGGHHHHHHHHGGGHHFHHFHHHHHHGHHFHFHCGFHGHHF=;CGCEGGFGFFGGGFBFFGEFGGBFFFE
@M03495:530:000000000-LYBTV:1:1109:26925:7351 2:N:0:CATCACCC+TGCTATAT
ATATTTTGCCGTTGATAAACCAGCTAATCCTGAAAAAAAAATCAAAGCTAAAAACTACAATGCTAAGACCACGATGTGACTGCTATCAAAGTTAGATATATATGTAAATTATTCATCTGTCAAATCCTAGAATTATATCATACCTGCTCCAGCAATCACGACCTTCCTGGCAAACAACCTGCAGAAAAGCCAATCAAATATATTTTCACAAGAGATGGAATGGGAGGCAATAATAGAGTACAAAGGTTGAA
+
BBABAFFFFFDA?EGGGGGGGGHGHGHHHHGFGHGGHGGGCGFHHFGBGHHHFGGHGHHHHHHHHHHHHHHHGGHGHHHHHEFFHGHHGHHHHGHGHHHHGHHHFFHHHHGHHHHHHHHHHHHFFHHGHHHGHHHHHHHHHHHCGHHFGHFHFHHHGGGG/>/EHHGHHEHHHGHHHGA0FCFHFCGGHHG/CCGHHDDGFHDGGF0CFHEGCG:CGHGBCC/.;C?.ACCFCFGFFB900;F999BFFFF
@M03495:530:000000000-LYBTV:1:1109:22620:7375 2:N:0:CATCACCC+TGCTATAT
ATATTTTGCCGTTGATAAACCAGAGGACTCAGGCTGGACCAAAGCTCACATGCTGACAGATCGGAAGAGCGTCGTGTAGGGAAAGAGTGTATATAGCAGTGTAGATCTCGGTGGTCGCCGGATCATTAAAAAAAAAAATCATCGTCTCCGCCGTCGCCGACACATTACGGTGTCAAGATCATCGACCATTGCATGCTGCGCCTCATCTCAGCTATAACCGAACTCTGCCGCCGCTACACGCTGCATCCCAC
+
DDDCCFFFFFDCGGGGGGGGGGHHHGHHHHHHHHHHGHHHHHHHHHHHHHFHHHHHHHHHHHHGGGGFHGGFGGGGHHHHG3GGGGHHHHHHGGHHHHHHH4GGFFGHHGG?EFEB//EE/<CFHHEFFGDFGCCF--<00000..</0...-<---<-----/<0<0../..0<0000<:000/---0<0000<0000-<...<000<00<0000000---<.00<<B-<----<-0<.-.../0<:.0:
@M03495:530:000000000-LYBTV:1:1109:12762:7380 2:N:0:CATCACCC+TGCTATAT
ATATTTTGCCGTTGATAAACCAGCTAATCCTGAAAAAAAAATCAAAGCTAAAAACTACAATGCTAAGACCACGATGTGACTGCTATCAAAGTTAGATATATATGTAAATTATTCATCTGTCAAATCCTAGAATTATATCATACCTGCTCCAGCAATCACGACCTGTAATGGTTTAGTGGGTTGTTCACTGTTTCTGAAAAATGAAGATAGTTGTCCAGCTTCCAAAAAGTTTATTGTGTTTTCTAGTGGAG
+
?ABBBFFFFFBAGFGGGGGGGGHHHHHHHHHHHHHHGGGGGHHHHHHHHHHHHHGHHHHHHHHHHGHHHHHHGGHFHHHHHHGHHHHHHHGHHHHHHHHHHHHHHHHHHHHHHHHHHHHHHHHHHEHHGGHHHGFHHHHHHHHHHHGHHHHHHHHHFFGFDCGAGHHHHHGGHFHF1>FAEFG?GGFHHHGHFFHGHEHHHHHHDC0GHHHHHHC;CCBCGFCCCCC..0;9FFFGFGFGFGFGGGFF.0A
@M03495:530:000000000-LYBTV:1:1109:21650:7383 2:N:0:CATCACCC+TGCTATAT
ATATTTTGCCGTTGATAAACCACCCTCCCTGTGGTCGTTATCTTGCTCCTTCTGTCGTCAACGAATTTACTAATTCCAAAGCTCACATGCTGACAGATCGGAAGAGCGTCGTGTAGGGAAAGAGTGTATATAGCAGTGTAGATCTCGGTGGTCGCCGTATCATTAAAAAAAAAAAAATGAATCGTTAACTGTATGAATGTGATGTGAGATTACGAGAAGTCACATATAGGAGTATATCACAGAATACGTCG
+
BBCDCFFFFFDCGGGGGGGGGGGGGHHGGHHHHHHHGGGHHHHHGHHHHHHHHHHHGGGHGHGGGHHHHHHHFHHHHHGHHHHHHHHHHHHHGHHHGHHHGGGGHHHGGGGEEGHHHGHHHGHHHGHHHHHHHHHHGH?333@2DDGF<CDEDEEEG/<0<=G11>FDF?EG-@---.01111.<...111<111111111111111111<10...../11111101110</</:1111<:100:10.0.-
@M03495:530:000000000-LYBTV:1:1109:23254:7387 2:N:0:CATCACCC+TGCTATAT
ATATTTTGCCGTTGATAAACCAGCTAATCCTGAAAAAAAAATCAAAGCTAAAAACTACAATGCTAAGACCACGATGTGACTGCTATCAAAGTTAGATATATATGTAAATTATTCATCTGTCAAATCCTAGAATTATATCATACCTGCTCCAGCAATCACGACCTGTAATGGTTTAGTGGGTTGTTCACTGTTTCTGAAAAATGAAGATAGTTGTCCAGCTTCCAAAAAGTTTATTGTGTTTTCTAGTGGAG
+
BBBCCFFFFFCBGGGGGGGGGGHHHHHHHHHHHHHHHGGGGHHHHHGFHHHHHHGFHHHHHHHHHHGHHHHHGGHGHHHEHHHHHHFHHHHHHHHHHHHHHHHHHHHHHHHHGHHHHHHHGHHHHHHHHHHHHHHHHHHHHHHFHHHHHGGHGHGHHCGGGFGGHHHGHHHGHHHGFGHGGGFGHHHHHGHHHFDGFBDHGHHGHGEHGFGHHHCGHHHGHH:CBGCEFFFFGGGGGG:FGGGGGGCFGGG
@M03495:530:000000000-LYBTV:1:1109:12084:7451 2:N:0:CATCACCC+TGCTATAT
ATATTTTGCCGTTGATAAACCAGCTAATTCCAAAGCTCACATGCTGACAGATCGGAAGAGCGTCGTGTAGGGAAAGAGTGTATATAGCAGTGTAGATCTCGGTGGTCGCCGTATCATTAAAAAAAAAAAAAAAATAAAGAAGGAGGAAACGTTACGCAGCAGAGCAAACTCAGACGATACAAATAGCATACAGTCACTGAATTAAGAGACAATAGGCTTCAATAGCGTGCATCTATATGTGCACACTACGA
+
BBBCCFFFFFCBGGGGGGGGGGHHHHHHHGHHHHHHHGHHHHHHHHHHHHHHHHGGGGHHHGGGGEFFHHHGFGHHHHHHHHHGHHHHHHHHBGGFFHHHHGAAFEFG?EG/EGHHGHHHFF3DG@@<//----<<0=00./.....///../;...:--.:/./0/0.0000;0--..-;000000000000:00000000000000;///000000//00:000-....00000000000000:///..
@M03495:530:000000000-LYBTV:1:1109:14523:7466 2:N:0:CATCACCC+TGCTATAT
ATATTTTGCCGTTGATAAACCACCCTCCCTGTGGTCGTTATCGAATTTACTAATTCCAAAGCTCACATGCTGACAGATCGGAAGAGCGTCGTGTAGGGGAAAGAGTGTATATAGCAGTGTAGATCTCGGTGGTCGCCGTATCATTAAAAAAAAAAGAACATTACTACAAGGAGCTGAGAGCAAAACCACAAAAAGAAAGAACAGGAAATATGGTGCACGAGAAAGCACATTGATAGTAGATCAGTGCATAG
+
@BCCDFFFFFCBGGGGGGGGGGGGGHHGGHHGHHGHGGGHHHHHHHHHHHHHHHHHHHHHHHHHHHGHHHHHGHHHHHHHGEGGHHHGGGGGGHHHGGGEGHHGHHHGHHHHFFFHHHHFHHFH4BGGG/CD/2@/?B<?F0G1FG=1=DEGC-<.<.//1111<110<0.....00.10.:/</.....9....../0/.///..//0<:1111000..-..00/0//<1:111111:1110011::110
@M03495:530:000000000-LYBTV:1:1109:4960:7480 2:N:0:CATCACCC+TGCTATAT
ATATTTTGCCGTTGATAAACCACCCTCCCTGTGGTCGTTATCTTGCTCCTTCTGTCGTCAACGAATTTACTATTCCAAAGCTCACATGCTGACAGATCGGAAGAGCGTCGTGTAGGGAAAGAGTGTATATAGCAGTGTAGATCTCGGTGGTCGCCGGATCATTAAAAAAAAAAAATTTACGCAGATATAGGGGAAAGGGTATAATTAAAACAACGTAGTTAAAGGTGGGGATGACGGTATAGAACAGATAG
+
CCCCCFFFFFCACGGGGGGGGGGGGHHGGHHGHHFGGGGHHHHHHHHHHHHHHHHHGGGHGHGGGHHHHHHHHHHHHHHHGHHHHHHHHHHHHHHGHHHGGGGHHHGGGGGGHHHHGFHHHFHGG3FGHHHHHHHGFFHHE3@@F@F?CE?@E@?>--><01=1FGDD--:-:--.0000...--000000.......9./0000900090.;.-...9;0000:00.--:..0:.-..900000///00:
@M03495:530:000000000-LYBTV:1:1109:6994:7481 2:N:0:CATCACCC+TGTTATAT
ATATTTTGCCGTTGATAAACCAGCTAATCCTGAAAAAAAAATCAAAGCTAAAAACTACAATGCTAAGACCACGATGTGACTGCTATCAAAGTTAGATATATATGTAAATTATTCATCTGTCAAATCCTAGAATTATATCATACCTGCTCCAGCAATCACGACCTGCTCCTGGCAAACAACCTGCAGAAAAGCCAATCAAATATATTTTCACAAGAGATGGAATGTGAGGCAATAATAGAGTACAAAGGTTG
+
AACBCFFFFFDDGGGGGGGGGGHHHHHHHHHHHHHGHGGGGHHHHHGHHGHFHHGHHHHHHHHGHHHHHHHHGGHGHHHHGHFHHHHHHHHHHHHHHHHHHHHHHHHHHHHHHHHHHHHHHHHHHHHHHHHHHHHHHHHHHHHFHHGHHHGHHFGHHHHGGGGGGHHHHHHHHHHGHHHHGHGFHHHHHHHHFG<GHGGHHGHHHHHHHHHGHH:CHGHGHHGC;C0CCAEFGGFGGGGGFFEFGGGGFF/
@M03495:530:000000000-LYBTV:1:1109:20603:7503 2:N:0:CATCACCC+TGCTATAT
ATATTTTGCCGTTGATAAACCACCCTCCCTGTGGTCGTTATCTTGCTCCTTCTGTCGTCAACGAATTTACTAATTCCAAAGCTCACATGCTGACAGATCGGAAGAGCGTCGTGTAGGGAAAGAGTGTATATAGCAGTGTAGATCTCGGTGGTCGCCGTATCATTAAAAAAAAAAAAAAAAAAGAAGATGACTACTACGATGGGACTGATTTCTCTCAGCGGAGGATGATGATTATATAGCTGTACGATAAT
+
CCCCCFFFFFEBGGGGGGGGGGGGGHHGGHHHGHGHGGGHHHHHHHHHHHHHHHHHGGGHGHGGGHHHHHHHHHHHHHHHHHHHFGHHHHHHHHHHHHHHGGGGHHHGGGGEGHHHHGHHGHFHHHHGHHFHHHHHHHGHGHB2GDGGCED/1A/AE<.<01=DDF1<BECE-@----<---.9./01110<1/111....../...0111<111001:.----9<001111111<11111:11<..9..1
@M03495:530:000000000-LYBTV:1:1109:18706:7532 2:N:0:CATCACCC+TGCTATAT
ATATTTTGCCGTTGATAAACCAGCTAATCCTGAAAAAAAAATCAAAGCTAAAAACTACAATGCTAAGACCACGATGTGACTGCTATCAAAGTTAGATATATATGTAAATTATTCATCTGTCAAATCCTAGAATTATATCATACCTGCTCCAGCAATCACGACCTGTAATGGTTTAGTGGGTTGTTCACTGTTTCTGAAAAATGAAGATAGTTGTCCAGCTTCCAAAAAGTTTATTGTGTTTTCTAGTGGAG
+
AAABBFFFBFBBGGGGGGGGGCEHHHHHHHHHHHHHGGGGGHHHHGEHHGHHGHGHHHHHHHHHHFHHHHHHGGHGHGGHFGHHGHHHHHHGGHGHHHHHHHHHHHHHHHHHHHHHHHGHHHHHHHHHHHHHHGHHHHHHHHHGHHGHHHGHGHHHHHHGGGGGFGHGHFHGHHHHFFGFDGGGHHHFGHHHHGHHH0<DGGGGDGGGHHHGHFCGHHCGGFCCCCCEGGFB0FFFFF=FFFGGEBFFFFE
@M03495:530:000000000-LYBTV:1:1109:7677:7583 2:N:0:CATCACCC+TGCTATAT
ATATTTTGCCGTTGATAAACCACACTTCTTGCCCTCCAAAGCTCACATGCTGACAGATCGGAAGAGCGTCGTGTAGGGAAAGAGTGTATATAGCAGTGTAGATCTCGGTGGTCGCCGTATCATTAAAAAAAAAAAAAGAAGAAGACGTAGGGGTACAAGGTATAGCAAACCAAAGAGGAGAAGGGTATATAGCTGGAGTTACTTGGACTCACGACGACGGTGTAAGAGAATTACATATACGACTGAAGGAG
+
CCDDBFFFFFDBGGGGGGGGGGGHGHHGHHHHHHHHGHHHHHHHHHHHHHHHGGHHHHHHGGGGHHHGGGGGGHHHHGGHHHHHHHGHHHHHHHHHFHFHHHFGHHHGAFG/BEEEE@?FEHEHFBFDHCCGGG@<>..=/0</0/..<<...:.:000.00;000000...:9://...9.:.../000::000/..0/0000:00;0/00..----9-...000:0/000;0000000.....:000..
@M03495:530:000000000-LYBTV:1:1109:19518:7588 2:N:0:CATCACCC+TGCTATAT
ATATTTTGCCGTTGATAAACCACCCTCCCTGTGGTCGTTATCTTGCTCCTTCTGTCGTCAACTAATTTACTAATTCCAAAGCTCACATGCTGACAGATCGGAAGAGCGTCGTGTAGGGAAAGAGTGTATATAGCAGTGTAGATCTCGGTGGTCGCCGTATCATTAAAAAAAAAAAAAGAGGAGTGGAGAGTCGAGGAGTGTGGGTGGGAGGAGAGGAGAGGATCTGGTGATCGACAAGAATCACTCACACG
+
CCCCCFFFFFCAGGGGGGGGGGGGGHHGGHHHHHHHGGGHHHHHHHHHHHHHHHHHGGGHGHHHHHHHHHHHGHHHHHHHHHHHHHHHHHHHFHHHHHHHGGGGHHHGGGGEGHHHHGHHHHHHHHHHHHHHHHHHGHDFGHDGFHHGCCEA2B@/<</?01>BD=BBB?@E@----../.../;.0.0.00-.---9/.0;....--..-..;..:.....//000:/0009.:.-.//009000/000-
@M03495:530:000000000-LYBTV:1:1109:26559:7589 2:N:0:CATCACCC+TGCTATAT
ATAACTTGCCGAGTTTATTTCACAGTCGTGCCCTTCCTCTCCCTCTTCTTCCGCTTTTCATCCACCCTCTCCGTGCTAATTTTCTTTCTCCTTCTCTCGTCATTGAACTTCTCACTTCCATCCACATCTCACCACACGATCCGTCGAGACTCGTCGTGGGACAGTGTGGCGACACCATGGTGTCATCCGTTCTTCAGTCATGCAAGTAAAAAGCACCTACACCCACCACGCACTTACCCCACCACACTCAT
+
>111>13111>11A1133B33BBD111A000001000BFF000BB0112F21/////A22221A1B//AAB0//>//221DDF@111BB211B@11@@/??/02@B11112>>21BBF11210111111121B1<///<?<?0/0//<//11/0//////.0..111=<.-<---..00/00./0:00.;;:.0000000;09009000009:99/.//:///.....--;---/////-------99///
@M03495:530:000000000-LYBTV:1:1109:20129:7604 2:N:0:CATCACCC+TGCTATAT
ATATTTTGCCGTTGATAAACCAGCTAATCCTGAAAAAAAAATCAAAGCTAAAAACTACAATGCTAAGACCACGATGTGACTGCTATCAAAGTTAGATATATATGTAAATTATTCATCTGTCAAATCCTAGAATTATATCATACCTGCTCCAGCAATCACGACCTGGAAAATCAAGAACAACCAGGCACCGACGCCGTGGAATGCCCCATGTGTGGAGGAACGGGCGGTTGGCCAGGCGTAAGCGGCTGGGG
+
AAABAFFFFFBBGGGGGGGGGGHHHHHHHHHHHHHBGEGFCGHGHGFHHGGHFHGHHFHHHHHHHHGHHHHHGGHGGHHHGHBHFHHHHHHFHHHGHHFGHHHHHHHHHHHHHHHHHHGHFGGHHHHHHGHHHHHHHHHGHHHHHHHHHHHGHHFHHHHGGCDDFGBGHHHBHFDGGBFFGGGHAFFHGF@GGFF@-CGFBFGGGFEDGFFFBF;CEGGGGD9AFDB9;9BBFFA?E=.;.:BDFF=9AA-
@M03495:530:000000000-LYBTV:1:1109:7422:7634 2:N:0:CATCACCC+TGCTATAT
ATATTTTGCCGTTGATAAACCACCCTCCCTGTGGTCGTTATCTTGCTCCTTCTGTCGTCAACGAATTTACTAATTCCAAAGCTCACATGCTGACAGATCGGAAGAGCGTCGTGTAGGGAAAGAGTGTATATAGCAGTGTAGATCTCGGTGGTCGCCGTATCATTAAAAAAAAAAAAAGAGATGAATACACACATGAAGAACATGTATTAAAAAAGACAGAGTGGAGGATCATAACAGACAGGAGAGTAGTG
+
CCCCCFFFFFDCGGGGGGGGGGGGGHHGGGHFHHHHGGGHHHHHGHHGHHHHHHHHGGGHGHGGGHHGHHHHHHHHHHFHHGHHHHHHHHHHFHGHHHHHGGGGHHHCFGGEGHHHFEFGHHHHHHHHHHHHFHHGFGGDGF2FHHEG/C?/=//?A/.<<1>=F111FC<<@:---..//00000:0000..;00000///:0:00;000009..:////:0.0.;.:/.0;0000/.//:.9;.:000/
@M03495:530:000000000-LYBTV:1:1109:22374:7638 2:N:0:CATCACCC+TGCTATAT
ATATTTTGCCGTTGATAAACCAGCTAATCCTGAAAAAAAAATCAAAGCTAAAAACTACAATGCTAAGACCACGATGTGACTGCTATCAAAGTTAGATATATATGTAAATTATTCATCTGTCAAATCCTAGAATTATATCATACCTGCTCCAGCAATCACGACCTGTAATGGTTTAGTGGGTTGTTCACTGTTTCTGAAAAATGAAGATAGTTGTCCAGCTTCCAAAAAGTTTATTGTGTTTTCTAGTGGAG
+
BBBBBBFFFFBBGGGGGGFGGGHFHGHHHHGFHHHHHGGEEHHHGFHHHHFG33EFHEHGHHGHGHHHHHHHCFHGHHHFHFHHGGFHHHHFGHHHHHHGFHFHHHHHHHGFHHGHHGHHHHHHHHEHHHHHHHHHHGHHHHDGFHHHHFHFFHFHHHHDCDCGHHGBFFFDGFHHDGFHEGG?EBFHHHHGGHDHHFFHFGHHBGFHHGGFGGC0CGCGHHC;C0;EFBFGFGGGGGFFGGGF0B;F.0C
@M03495:530:000000000-LYBTV:1:1109:10020:7639 2:N:0:CATCACCC+TGCTATAT
ATATTTTGCCGTTGATAAACCAGCTAATCCTGAAAAAAAAATCAAAGCTAAAAACTACAATGCTAAGACCACGATGTGACTGCTATCAAAGTTAGATATATATGTAAATTATTCATCTGTCAAATCCTAGAATTATATCATACCTGCTCCAGCAATTCCTGGCAAACAACCTGCAGAAAAGCCAATCAAATATATTTTCACAAGAGATGGAATGTGAGGCAATAATAGAGTACAAAGGTTGAACCTGTAGA
+
BCCCCFFFFFCCGGGGGGGGGGHHHHHHHHHHHHGHHGGGGHHHHHGHHHHHHHGHHHHHGHHHHHHGGHHHGGGGFHHHHHGHHHHHHHHHHHHHHHHHHHHHHHHHHHHHHHHHHHGHGHHHHHHHHHHHHHHHHGHHHHFHHHHHHGGGHHHHGHHHHHHHHHGHHHGHHHHHBGGHHHGHHHHHHGHBHG=GGHGHFGGGGHGHHHFGFG;CHHHGGHHC0CCGHGCFGGGFGG0FFFGGEFFGGG0
@M03495:530:000000000-LYBTV:1:1109:26614:7644 2:N:0:CATCACCC+TGCTATAT
ATATTTTGCCGTTGATAAACCAGGACTCAGGCTGGACCAAAGCTCACATGCTGACAGATCGGAAGAGCGTCGTGTAGGGAAAGAGTGTATATAGCAGTGTAGATCTCGGTGGTCGCCGGATCATTAAAAAAAAAAAAAATGTGACGATCGATGTGTGTGGTGCGAGAGTGACATACGGGAAGATGAGGATGTGGGGCGATTGGATAGCATGCGCTGGGCTAAGTAAGGTGTTCACGTGTCAAATCGTACCG
+
BBAABFFBFFCAEGGGGGGGGGHGHHHHGHHHHHGHHHCGGHHHHHHHHHHHHHHHGGHHFGGFGGHHGGGGEEFHHHGHHHHFHHHHHHHHHGFHHHGEHFG4@GDHGEEG/FC@?</<C/?FFBBHFFFCCF-<-<<.:;000...:-..0;0:..../90:9---000;0000..-.-..;000/090000.-.---..;0000000;0..9--..;.0000000;00.00;.9.//0000;......
@M03495:530:000000000-LYBTV:1:1109:4314:7667 2:N:0:CATCACCC+TGCTATAT
ATATTTTGCCGTTGATAAACCAGCTAATCCTGAAAAAAAAATCAAAGCTAAAAACTACAATGCTAAGACCACGATGTGACTGCTATCAAAGTTAGATATATATGTAAATTATTCATCTGTCAAATCCTAGAATTATATCATACCTGCTCCAGCAATCACGACCTGTAATGGTTTAGTGGGTTGTTCACTGTTTCTGAAAAATGAAGATAGTTGTCCAGCTTCCAAAAAGTTTATTGTGTTTTCTAGTGGTG
+
AAAAAFF5DFBBGGGGGGGGGGGHHHHHHHHHHHGHHFCEGHHHHGHHHGGGHHGGHHHHHFGHHFHHHHHHGGHGFHHHHHFHHHGHHHHGHHHHHHHHHHHHGHHHHEHGFHGHHHHHHHHHHHGHHGHHHHHHHHHHHGGGFHHFHHGHGHHGHFGDE/CAHHHBGHGDGHHE<<FEAFFGHGGHHHHHHBGHFHDFHHHHFGGHHHCGHHCGGHHBFC;0:CCEGFGGGGGGGFCFGGBF00;C.0.
@M03495:530:000000000-LYBTV:1:1109:10311:7694 2:N:0:CATCACCC+TGCTATAT
ATATTTTGCCGTTGATAAACCAGGACTCAGGCTGGACCAAAGCTCACATGCTGACAGATCGGAAGAGCGTCGTGTAGGGAAAGAGTGTATATAGCAGTGTAGATCTCGGTGGTCGCCGTATCATTAAAAAAAAAAAAAAAGAATGATGTAGAGGTCACAGGTAAAATAAGGTAGCAAAACAAGTGTTAAGAGGAGCAACAAATAACATAGTAACAACTACAAGAATATGACGCATACAGCGCAGACATGCA
+
DDDDCFFFFFDCGGGGGGGGGGHGHHHHHHHHHHGHHHHHHHHHHHHHHHHHHHHHHHHHHGGGGHHHGGGGEEHHHHGHHHHGGGHGHHHHHHHHHHGHHHHGHHHHGFEFEF//EEEFFEHFHFGFFGGGGGC--<--..:0000000:00/0/0000.000;00::000000000/..:/000000:;0.:.;./....0000;;;00:0000.000000//000000.:-.;0000--;--./0000
@M03495:530:000000000-LYBTV:1:1109:4315:7727 2:N:0:CATCACCC+TGCTATAT
ATATTTTGCCGTTGATAAACCAGTCAGGAGTCCAAAGCTCACATGCTGACAGATCGGAAGAGCGTCGTGTAGGGAAAGAGTGTATATAGCAGTGTAGATCTCGGTGGTCGCCGTATCATTAAAAAAAAAACAAATCAGGGCGTTAACATAATAAATATAACTAGACGTTAGCATAGACTAGTTGAGTCATAAGTTGCTATTAATTAGAATCATTGAAGATCTCTCACGTAACAGAGTGTCAGATATTCGCT
+
BBBBAFFFFFBAGGGGGGGGGGHHHHGFHGHHHHHHHHFHGHHHHHHGHHHHEHHHGDGEFGHGGGGEEGHFEGFFHHFFHHHGHHFHHGGFHHDFFDGFFDFFEE1EBEC/EE/BFFDGF?EDGCG/>A//??11111>.->><E0000=<0000=D0=00<D00.../.000000::0/C00090;;B0;00000900000000:;000000;9000;000090:.:..://///9/:////;:9/.;9
@M03495:530:000000000-LYBTV:1:1109:12646:7729 2:N:0:CATCACCC+TGCTATAT
ATATTTTGCCGTTGATAAACCACCCTCCCTGTGCCAAAGCTCACATGCTGACAGATCGGAAGAGCGTCGTGTAGGGAAAGAGTGTATATAGCAGTGTAGATCTCGGTGGTCGCCGTATCATTAAAAAAAAAAAAAGCACAGCACTACGATAGAGCAGGGAGTCAGGACGAAATACCGTCCCGAGAGTATCCAGTTCTGAGAGCATATACGGAGACGAAAAGTACAGGTGAGAGTGAGAGCAGAACAACACA
+
BBBBBFFFFFBAFEFGGGGGGGGGGHHGGHHHHHHGHHFHHHHHHHHGHHHHHHFHHHGGGGHGHEEFFFFFGHHGGHHGHHFGHHHHGHHHFHGFDGDF44BDEE?>A>3//<E/?0?3FFGHB3BBCC///--..////./<00/..:;.000//:-.::/0;//.---;9000....9;.---9/;9///////:////.//////9...-..9-9-////9/////.////////.////:/...9.
@M03495:530:000000000-LYBTV:1:1109:22940:7729 2:N:0:CATCACCC+TGCTATAT
ATATTTTGCCGTTGATAAACCAGGGACTCAGGCTGGACCAAAGCTCACATGCTGACAGATCGGAAGAGCGTCGTGTAGGGAAAGAGTGTATATAGCAGTGTAGATCTCGGTGGTCGCCGTATCATTAAAAAAAAAAATAACAAGGAACTGTTTTGGTGATTGTCTGGTATCGCCACAATGGTAGTCGAGTACACGGCTCGTTCAGTGAGGCAGATCGCCGTTGACTGTGTTCCATCATCTAGACTCACTAC
+
CCDCCFFFFFCBGGGGGGGGGGHGGGGHHHHHHHHGHHHHHGGHHGHHHHHHHHHHHHHHHHGGGGGHHGGGGGGHHHGGHHHHGHHHHDGF44B4@BGHHFGFDFHHHGEGG/3E/EE//0B?333D?FHGDC@<-0>11110<./.00<00/.-..000;00:0:0000..:..9.00000000..-9.;00.---.-;..::0000....:00...--9..000;00/00900090:000000000;/
@M03495:530:000000000-LYBTV:1:1109:24899:7749 2:N:0:CATCACCC+TGCTATAT
ATATTTTGCCGTTGATAAACCAGCTAATCCTGAAAAAAAAATCAAAGCTAAAAACTACAATGCTAAGACCACGATGTGACTGCTATCAAAGTTAGATATATATGTAAATTATTCATCTGTCAAATCCTAGAATTATATCATACCTGCTCCAGCAATCACGACCTGGTCCTGGCAAACAACCTGCAGAAAAGCCAATCAAATATATTTTCACAAGAGATGGAATGTGAGGCAATAATAGAGTACAAAGGTTG
+
ABABCFFFFFCCGGGGGGGGGGHHHHHGHHHHHHHHHGCEGHGHHHGEHHHHHHGHHHHHHHHHHHHHHHHHFGHGGHHHFFHFHHHHHFHGFHHHHHHHHHHHHHHHHHHHHHHHHHGHHHHHHHHHHHHHH4FHHHHHHHHFHHHGHHFHHGHHHHHGGFGGEGHGHHGHGHHHHFHHFFHFCHHGHHHHHC<CGHHHGGHHHHGHHGGCGH/CGFHGGFCF=B0CCAAFEF0FFBFG;BFFBFFGFGB
@M03495:530:000000000-LYBTV:1:1109:20177:7749 2:N:0:CATCACCC+TGCTATAT
ATATTTTGCCGTTGATAAACCAGCTAATCCTGAAAAAAAAATCAAAGCTAAAAACTACAATGCTAAGACCACGATGTGACTGCTATCAAAGTTAGATATATATGTAAATTATTCATCTGTCAAATCCTAGAATTATATCATACCTGCTCCAGCAATCACGACCTGTAATGGTTTAGTGGGTTGTTCACTGTTTCTGAAAAATGAAGATAGTTGTCCAGCTTCCAAAAAGTTTATTGTGTTTTCTAGTGGAG
+
CCCCCFFFFFCCGGGGGGGGGGHHHGHHHHHHHHHHHGGGGHGHHGHHHHHHHHGHHGHHHHHHHHHHHHHHGGHGHHHHHGHHHHHHHHHFFHHHHHHHHHHHHHHHHHFHHHHHHHHHHHHHHHHHHHHHHHHHHHHHHHHFHHGHGFFHHHHHHHHGECGGHHHEHHHHHHHGFGHHGGGGHHHHHHHHHHHHFFGGHHHHGHGHHGGGHHCFFHHHFH;CCGGEFFFGGGGGBB9;FFBFBF;;.;C
@M03495:530:000000000-LYBTV:1:1109:18033:7753 2:N:0:CATCACCC+TGCTATAT
ATATTTTGCCGTTGATAAACCAGCTAATCCTGAAAAAAAAATCAAAGCTAAAAACTACAATGCTAAGACCACGATGTGACTGCTATCAAAGTTAGATATATATGTAAATTATTCATCTGTCAAATCCTAGAATTATATCATACCTGCTCCAGCAATCACGACCTGTAATGGTTTAGTGGGTTGTTCACTGTTTCTGAAAAATGAAGATAGTTGTCCAGCTTCCAAAAAGTTTATTGTGTTTTCTAGTGGAG
+
ABCCCFFFBFBAGGGGGGGGGGHHHGHHHHGHGHHHGGGGGHHHHHHHHGHHHHGHHHHHHHHHHHHHHHHHFGHGGFFHHGFHFHHHHHHFHHFHHGGHFHHHHHHHHHHHHHHHHHFHHHFFHHHHHHHHHHHHHHHHGHHEEHHHHHHHHFGHHHHGGGGGHGHHHHHHHGGHGHHHGGFDHHHHHFHHHHHHGGHGHHHHHHGFFGHFHHH0;GFGFH;:CG;ADFFBFGGGGGGGGGEFBFFFGEF
@M03495:530:000000000-LYBTV:1:1109:18193:7760 2:N:0:CATCACCC+TGCTATAT
ATATTTTGCCGTTGATAAACCACCCTCCCTGTGGTCGTTATCTTGCTCCTTCTGTCGTCAACGAATTTACTAATTCCAAAGCTCACATGCTGACAGATCGGAAGAGCGTCGTGTAGGGAAAGAGTGTATATAGCAGTGTAGATCTCGGTGGTCGCCGTATCATTAAAAAAAAAAAATGGGTACGCCACCACACTCTCATAGCAGATAGATACGCAGAGCAGCAGAAGATCGGGTGTATCCGTTGCTGAGGT
+
CCCCCFFFFFCCGGGGGGGGGGGGGHHGGHHHHHGHGFGHHHHHHHHHHHHHHHHHGGGHGHGGGHHHHHHHGHHHHHGHHHHHHHHHHHHHHHHGHHHHGGGGFHHGGGGEGHHHHGFHHHBGHHFGEGGHGHHHGH?DGHGFDFHE/?/?=A<AE<.0<GGHHBG1<-<<;---.00./90..-..9....//000000000/0000900...:-./0//..//0090:.-.--0000..0..000../
@M03495:530:000000000-LYBTV:1:1109:4786:7772 2:N:0:CATCACCC+TGCTATAT
ATATTTTGCCGTTGATAAACCAGCTAATCCTGAAAAAAAAATCAAAGCTAAAAACTACAATGCTAAGACCACGATGTGACTGCTATCAAAGTTAGATATATATGTAAATTATTCATCTGTCAAATCCTAGAATTATATCATACCTGCTCCAGCAATCACGACCTGTAATGGTTTAGTGGGTTGTTCACTGTTTCTGAAAAATGAAGATAGTTGTCCAGCTTCCAAAAAGTTTATTGTGTTTTCTAGTGGAG
+
BCBBBFFFFFCAEGGGGGGGGGHHHHHHHHHHGHHHHGGGGHHHHHGGHGGHHHGHHHHHGHHHHGHHHGHHFGHFHFHFHFFFHHHHHHHHHGHHHHHHGHHHHHHHHHHHHHHHHHHHHHHHHHHHHHFHHHHHHHHGHHHHFHHHHHHGEFHHHFHGGCGDHHHGHHHGHHFHHHHA>FFGHHHGHHHHFDGGHF0GHHFGHGFGHHFBGH<CGCCFHHGBCHCEE0FGGGGGGG9FFGGGFB;0FFE
@M03495:530:000000000-LYBTV:1:1109:20280:7777 2:N:0:CATCACCC+TGCTATAT
ATATTTTGCCGTTGATAAACCAGGGACTCAGGCTGGACCAAAGCTCACATGCTGACAGATCGGAAGAGCGTCGTGTAGGGAAAGAGTGTATATAGCAGTGTAGATCTCGGTGGTCGCCGTATCATTAAAAAAAAAAAAAATGGAGAACGTGGAGTAAGGAGGGGAATTATAAAGAGGAGGCAATAGTCCATTACAATGAACTAAGAGGTAGCATATATAGTGCAATATCCGAGCGAGACAGGCATGGAACG
+
CCCCDFFFFFEBGGGGGGGGGGHGGGGHHHHHHHHGHHHHHHGHFHHHHHHHHHHHHHHGHHGGGGHHHGFGGGGHHHHGGFHHHHGHHHHHGGHHHHFHBGFBF4FGHFEGG??E/?></0B33FDBF3DCFC/<<-<<.000/0.0......0/<100:.--../::111111/.......011111111111110111100000.000:111<11111111111<11.<------.//.<.0..000.
@M03495:530:000000000-LYBTV:1:1109:23854:7801 2:N:0:CATCACCC+TGCTATAT
ATATTTTGCCGTTGATAAACCAGCTAATCCTGAAAAAAAAATCAAAGCTAAAAACTACAATGCTAAGACCACGATGTGACTGCTATCAAAGTTAGATATATATGTAAATTATTCATCTGTCAAATCCTAGAATTATATCATACCTGCTCCAGCAATCACGACCTGTAATGGTTTAGTGGGTTGTTCACTGTTTCTGAAAAATGAAGATAGTTGTCCAGCTTCCAAAAAGTTTATTGTGTTTTCTAGTGGAG
+
BBBABFFFFFBBGGGGGGGGGGHHHHHHHHHHHFGHHGG?FHHHHHHHHHFHGGGHHHHHHHHHHFHHHHHHGGHGHHHHHHGHHHGHHHHFHHHHHHHHHHHHHHHHHHHHHHHHHHHHHHGBHGHHHHGHGHHHHHHHHHGFHHHHHHHHGH@FHGHGB<DFHHHDGGFGFHHH>GHHDEGGHGHHHHHHBD=DGFFGACGHHHFHHHHHHHGFHHGHHH/;CG...9CFGGFFGFFFFFGGBB;C.:C
@M03495:530:000000000-LYBTV:1:1109:22329:7812 2:N:0:CATCACCC+TGCTATAT
ATATTTTGCCGTTGATAAACCAGCTAATCCTGAAAAAAAAATCAAAGCTAAAAACTACAATGCTAAGACCACGATGTGACTGCTATCAAAGTTAGATATATATGTAAATTATTCATCTGTCAAATCCTAGAATTATATCATACCTGCTCCAGCAATCACGACCTGTAATGGTTTAGTGGGTTGTTCACTGTTTCTGAAAAATGAAGATAGTTGTCCAGCTTCCAAAAAGTTTATTGTGTTTTCTAGTGGAG
+
A?3AAFFBFFBAGGCGGFGGGCCGFGFBFHHHHGFHHCEGGFGFHGFHHFH53GDFHFHEFFHHH5GFFFFHGGHE?EEF43FFFF3EBDGDGGEDEFBEDHHHFEHGG43FFGGBGFHHHHEGFDHHGFHFHHHHBFFBGHGBGHGFBFF10@GDB@FECC@AGGHBDGBGH01D1<0>EACAGHFGHHGGF===GF00.CH00;0CGHHHFHH0CC/:0;/:00..;0;;B0FFFFFF/BFG0009A0;
@M03495:530:000000000-LYBTV:1:1109:22566:7822 2:N:0:CATCACCC+TGCTATAT
ATATTTTGCGTTGATAAACCAGCTAATCCTGAAAAAAAAATCAAAGCTAAAAACTACAATGCTAAGACCACGATGTGACTGCTATCAAAGTTAGATATATATGTAAATTATTCATCTGTCAAATCCTAGAATTATATCATACCTGCTCCAGCAATCACGACCTGTAATGGTTTAGTGGGTTGTTCACTGTTTCTGAAAAATGAAGATAGTTGTCCAGCTTCCAAAAAGTTTATTGTGTTTTCTAGTGGAGG
+
AA3ABFFFFBBBGFGGGGGGGGGHHHHHHHHHHCFGECAFGFGHHHFHFHHHHGGHHHHHHHHHGHGFHHHG?EGHHHFHFHH4EFHEGBGFGDHFFFGHHHHHHHHHHHHHHHHHGHHFHGGHHHHHHHHHHHHHHHHHHH2FGHHHFGFFHFFGHHGFGGFFFGHHHHGHHHGHHHHGGGGHHFHHHGBGHGGHHDFGHHFHHFHHHHHHGHCHFFBFBC;GBG.;CFFFFGGGGFBFCFFBGFGG0CA
@M03495:530:000000000-LYBTV:1:1109:7633:7844 2:N:0:CATCACCC+TGCTATAT
ATATTTTGCCGTTGATAAACCAGCAATGTCACAACCACTTCTTGCCCTCCAAAGCTCACATGCTGACAGATCGGAAGAGCGTCGTGTAGGGAAAGAGTGTATATAGCAGTGTAGATCTCGGTGGTCGCCGTATCATTAAAAAAAAAAAAAAGAACAAAAGGAGGGGAAGAGGGAGGAGAGTGGCGGCAATAGGAGAGAAATGCAGTGGAGAAGAGGCGGACGTAAGAAATCTCATAAAAAAGGAGAGTAGG
+
BBBCCFFFFFCCGGGGGGGGGGHHHHHFGHHHHHGGGGHHHHHHHHHHHGHHFHHHHHHHHHHHHFHHHHHHHGGGGHHHGGGGGGHHHHGCGHHHFGGHHHHHHGHHGHHBGGHHFHFFEE?E/BE</B/?GAGEGFF222>@/<<<---:;.///../:/..--.:9......-..../0.;-----://///.9.9//////////././9A..-----:...//9/////////99-.;/...////
@M03495:530:000000000-LYBTV:1:1109:20719:7847 2:N:0:CATCACCC+TGCTATAT
ATATTTTGCCGTTGATAAACCAGGGCGGCACCAAAGCTCACATGCTGACAGATCGGAAGAGCGTCGTGTAGGGAAAGAGTGTATATAGCAGTGTAGATCTCGGTGGTCGCCGTATCATTAAAAAAAAAACAAAGAAGGACACAAGACAGAGCAGGACAAAGTACAAAGACAGAAATATCACGACGCAAGGGTTCGGTGCGAGGCACACTGACTCGCAGTGGTGCATGTAGCAACCACTATGACGACGAGCG
+
CDCCEFFFFFCBGGGGGGGGGGHGGGGGGGGGHHHHHHHGHHHHGHHHHHHHHHHGGGGHHHGGGF>EGHHHGHHHHHHHHHHGHHGHGHHHHHHFHHHGFHF<?D/?B/DD/<FGFFHHFHHGC/C<-.<..//./.../.<..//:////0/.../://1<1110:/<///:<1111<1.99-----.....--..9-.---../:/00011.<-..</1.0011<111<1....0<11<1..---9--
@M03495:530:000000000-LYBTV:1:1109:7906:7857 2:N:0:CATCACCC+TGCTATAT
ATATTTTGCCGTTGATAAACCAGCTAATCCTGAAAAAAAAATCAAAGCTAAAAACTACAATGCTAAGACCACGATGTGACTGCTATCAAAGTTAGATATATATGTAAATTATTCATCTGTCAAATCCTAGAATTATATCATACCTGCTCCAGCAATCACGACCTGTAATGGTTTAGTGGGTTGTTCACTGTTTCTGAAAAATGAAGATAGTTGTCCAGCTTCCAAAAAGTTTATTGTGTTTTCTAGTGGAG
+
ABCCCFFFFFCBGGGGGGGGGGHHHHHHHHHHHHHHHGGGGHHHHHHHHHHHHHGHHHHHHHHHHHHHHHHHGGHGFHHHGHHHHHHHHHGHHHHHHHHHHHHHHHHHHHHHHHHHHHHHHHHHHHHHHHHHHHHHHHHHHHHHHHGHHHHHHHGHHHHGGGGGHHHHHHH1FHHHGHFHDFGGHHHHGFHHGHGFHGHHHHHHGHHHFGGGHHCGHHFHHF;:;G;AEGGGGGGGFF;FFFGGGGGEFF?
@M03495:530:000000000-LYBTV:1:1109:25503:7861 2:N:0:CATCACCC+TGCTATAT
ATATTTTGCCGTTGATAAACCAGCTAATCCTGAAAAAAAAATCAAAGCTAAAAACTACAATGCTAAGACCACGATGTGACTGCTATCAAAGTTAGATATATATGTAAATTATTCATCTGTCAAATCCTAGAATTATATCATACCTGCTCCAGCAATCACGACCTGTAATGGTTTAGTGGGTTGTTCACTGTTTCTGAAAAATGAAGATAGTTGTCCAGCTTCCAAAAAGTTTATTGTGTTTTCTAGTGGAG
+
BABABBFFFBDAEFGGFCGG4AFGBGFFHHFHHHHHHGEEEHHFBGGEHFGHBG1GGHHGHHHHHFHFGHGHGGHGHHHHHEHBGGHGHFFHFHFFDFHHHHHHFHHGHHGGHHHHHGGHHHHBFFHHHHHHFHFGHHBHGFDHFHHHGHHHGHFDFGGGCBDDFHFHHGGHGFHGFGGAAGFGHFFHHFFGFFHGGFGGHHHDFHFHHHBGHH0;0CGHHH/;00::.CFGGEGGGFFFGGBBBB;09CE
@M03495:530:000000000-LYBTV:1:1109:25642:7873 2:N:0:CATCACCC+TGCTATAT
ATATTTTGCCGTTGATAAACCACCCTCCCTGTGGTCGTTATCTTGCTCCTTCTGTCTCAACGAATTTACTAATTCCAAAGCTCACATGCTGACAGATCGGAAGAGCGTCGTGTAGGGAAAGAGTGTATATAGCAGTGTAGATCTCGGAGGTGGCCGGATCATTAAAAAAAAAACGAAATGCTAATGTGTTCCGCTTTATATACCAATATAATTAGATTTAACATGAGATCGCGTGACAGCTCAGTTTTTTT
+
BBABBFFFFFBAEEGGGFGGGGFDEHHGGHGFHFHHGCGDHFGHFGHHFHHHGHHH5EFGCFGGHHHHHHHHHHHEHHFHHBGBGFHFHGH@2FGHHHGGGGGHHGGGGEEEGGHGG30/0GFDE44BFGGFDDGB2?333B3?GFF//<//?00<//.-<F111><<ACCA-.-..;.000000009;/00.....0;0090;:0/00099009///9//9/9///;B/..-9-.9/;.///;/9//.--
@M03495:530:000000000-LYBTV:1:1109:14677:7881 2:N:0:CATCACCC+TGCTATAT
ATATTTTGCCGTTGATAAACCAGCTAATCCTGAAAAAAAAATCAAAGCTAAAAACTACAATGCTAAGACCACGATGTGACTGCTATCAAAGTTAGATATATATGTAAATTATTCATCTGTCAAATCCTAGAATTATATCATACCTGCTCCAGCAATCACGACCTGTAATGGTTTAGTGGGTTGTTCACTGTTTCTGAAAAATGAAGATAGTTGTCCAGCTTCCAAAAAGTTTATTGTGTTTTCTAGTGGAG
+
AABCCFFFFFCAGGGGGGGGGGGHHHHHHHHHFFFHHGGGGGHHHHGHHHHGHHGHHHHGHHHHGHHHHHHHGGHFHHGHHFFHHHFHHGHHHHHHHHHFHHHHHHGHHHHFFHHHHHHHGHHGHHHGHHHHHGHHHHHHHHHFHHHHFHHHGHHHE@GDCDCGHHHHHHEGFHHF1FGFCFGGHHHHHHHHHFHHHHGGGGHGB:GFHHHHHHFHF0CGHH0:;:C.CFGGGGFGGGFFFBFGGGCBC0A
@M03495:530:000000000-LYBTV:1:1109:8288:7912 2:N:0:CATCACCC+TGCTATAT
ATATTTTGCCGTTGATAAACCAGGACTCAGGCTGGACCAAAGCTCACATGCTGACAGATCGGAAGAGCGTCGTGTAGGGAAAGAGTGTATATAGCAGTGTAGATCTCGGTGGTCGCCGTATCATTAAAAAAAAAAAAAATATAGAAGTAGGTTGGATAAGAATAATGAAAAAAACGAAGATAATGAAGGATATGTGAAGCTAGAGTATCACGCCATCTAACTCGTGAGTAGGCGGAGTGTGATGGTATGGT
+
BBCCCFFFFFDCGGGGGGGGGGHGHHHHHHHHHHGHHHHHHHHHHHHHHHHHHHHHHHHHHGGGGHHHGGGGEEGHHHGHHHHGHGHGHHHHHHHHHGGGGGGGFHHHGEFGEFGCGGEDHGHHGFFGBFGCG<@A-<-<00<0000000:0:/-0;0000000000000:.--.-....000000000.0000000000:000000::00..:..0:00;00.../.0;0009---..;000000000/0
@M03495:530:000000000-LYBTV:1:1109:17824:7912 2:N:0:CATCACCC+TGCTATAT
ATATTTTGCCGTTGATAAACCACCCTCCCTGTGGTCGTTATCTTGCTCCTTCTGTCGTCAACCAATGTCACAACCACTTCTTGCCCTCCAAAGCTCACATGCTGACAGATCGGAAGAGCGTCGTGTAGGGAAAGAGTGTATATAGCAGTGTAGATCTCGGTGGGCGCCGTATCATTAAAAAAAAAAAAAAAGTCACAATGGAATGGAAGTCACTGATGGAGGTAAGAGAGAAGAAGGGAATCAGTAACCAG
+
@BBCCFFFFFCCGGGGGGGGGGGGGHHGGHHHHHHHGGGHHHGHHGHHHHGHHHHHGGGHGHHGHHHHHFHHFGGGGHHHHHHHHHHHGHGHHHHHHHHHHHHHFHHHGHHHGGGGHHHGGGGGG?GHHGHGHHFHGHGHHHHHEFHHFGD>FD=11??F/C/-.>-<EC...==D00=<:--:----9--.0000000090000000/0000000:099/..00990/9.0/0//...9/000:00900.
@M03495:530:000000000-LYBTV:1:1109:19173:7917 2:N:0:CATCACCC+TGCTATAT
ATATTTTGCCGTTGATAAACCAGTCAGGAGTCCAAAGCTCACATGCTGACAGATCGGAAGAGCGTCGTGTAGGGAAAGAGTGTATATAGCAGTGTAGATCTCGGTGGTCGCCGTATCATTAAAAAAAAAAAAAGAACATTAAAAAGCCCGAGCAGCTGGCGGTCTTCCATAATGTCCGCCCGCTGTCCGCCCATCTATCGACTCTTGCGGCGAGGTCGGGATGCAGGAGAATAGAGATAGGACACTGACAG
+
BBCBBFFFFFCCGGGGGGGFGGHGHHFHFGHHHHCHHHHHHHHHGHHHFHHHFHHHFFGGFHGGGGGEEGHHHGHHHGEFFGGHGFGHFFHHFGDGHFF@BFFG1EEF3EE/E/E0?FFFGD4??BBB/><@->.0>010=<00<....-----///;/:--:-.00000;000900.-.---9-;//.:.-9////9/..-..////:-;----./---9:.///..9..///////:9//;/.//////
@M03495:530:000000000-LYBTV:1:1109:24276:7944 2:N:0:CATCACCC+TGCTATAT
ATATTTTGCCGTTGATAAACCAGCTAATCCTGAAAAAAAAATCAAAGCTAAAAACTACAATGCTAAGACCACGATGTGACTGCTATCAAAGTTAGATATATATGTAAATTATTCATCTGTCAAATCCTAGAATTATATCATACCTGCTCCAGCAATCACGACCTGTCCTGGCAAACAACCTGCAGAAAAGCCAATCAAATATATTTTCACAAGAGATGGAATGTGAGGCAATAATAGAGTACAAAGGTTGA
+
ABABCFFFFFCCGGGGGGGGGGHHHHHGHHGHHGHHHGGGGHHHHHGHHGHHHHGHHHHHHHHHHHHHHHHHGGHGHHHHHGFHHHHHHGFHFHEGHHHHHHHHHHFHHHHHHHHHGHHHHHHHHGHFHHHGHHHHHGHHHHHHHHHGHHGGHHCGHHGGGGGGGGHHHHHHGHHHHHGGHHGHHFHGHHHHHHC<GHHHHHHHHHHHGHHCGHHGFFGHCGGFGGGGGEFFFFFGEFGBFGGFFG/0CB/
@M03495:530:000000000-LYBTV:1:1109:24487:7946 2:N:0:CATCACCC+TGCTATAT
ATATTTTGCCGTTGATAAACCAGGACTCAGGCTGGACCAAAGCTCACATGCTGACAGATCGGAAGAGCGTCGTGTAGGGAAAGAGTGTATATCGCAGTGTAGATCTCGGTGGTCGCCGTATCATTCAAAAAAAAAAAGCCGTGGCATCAGCTATCGATCTGTTCCTCCTCACAAGCAACGTGCTCTTTCATATGTCTCCTGAGTCGGCGACCCGGCCATGATAGTACTCTGCATATTCTGTCATCTCAACA
+
AABBAFFBFFB2EA45GFGGGGHGCC4FGHHFEGGHHH22GHFHHHHHFGGHHHHHGHHGHGECEAGGEEGG@EFCGHE?GHF3F@GGDDE@4?EA1EGBBGBFHFGHE/E?<?//E?<<FFHFE2F221F<C<A--.00<<--@/0/0<000:/....;:;0:0;0///9.00../;.-..;90;00000000;000;;:;///9-----99B-=B-//////;/////9/////;////9//////;:9
@M03495:530:000000000-LYBTV:1:1109:13310:7977 2:N:0:CATCACCC+TGCTATAT
ATATTTTGCCGTTGATAAACCAGCTAATCCTGAAAAAAAAATCAAAGCTAAAAACTACAATGCTAAGACCACGATGTGACTGCTATCAAAGTTAGATATATATGTAAATTATTCATCTGTCAAATCCTAGAATTATATCATACCTGCTCCAGCAATCACGACCTGTAATGGTTTAGTGGGTTGTTCACTGTTTCTGAAAAATGAAGATAGTTGTCCAGCTTCCAAAAAGTTTATTGTGTTTTCTAGTGGAG
+
CCBABFFFFFBAGGGGGGGGGGHHHHHHHHHHHFFHHG?EEHHHHHHHHHFHHHDHHHHGFGHFHHHHHGHHEGH1GFHHGFGHHHHGHHHFHHHHHHHHHHHHHHHHHGHHHHHHHHGHHHFFGFGHHHHBG4FHHHHHHHFGHFGGHEBGFHHHFBGFDCCEHDGFHFHGDGHH>1GFGGGGHFGHGGHHBHHHBGGHFHHHGHFGHHGHHH;CGF/CGG/;CC.;ABFBGG90;BBFFFFBCF0CFGE
@M03495:530:000000000-LYBTV:1:1109:15919:7983 2:N:0:CATCACCC+TGCTATAT
ATATTTTGCCGTTGATAAACCAGTCAGGGTCCAAAGCTCACATGCTGACAGATCGGAAGAGCGTCGTGTAGGGAAAGAGTGTATATAGCAGTGTAGATCTCGGTGGTCGCCGTATCATTAAAAAAAAAAACAGAAGAAAGGAGGGTAAGGTGGGGAGGATTAACAGTAAGTAAAGTGGTGAACCTGAGAGCACGCAAGGCGCGGAAGTGTAGAGCGACGTATTGGATTGAGTGGCGAGACTGATTCGAAGG
+
EEEDEFFFFFDCGGGGGGGGGGHHHHHHHHHHHHHHHHHHHHHHHHHHHHHHHHHGGGGHHHGGGGFGHHHHGHHGGHHHHHHHHHFHHHHHHHHHHHHHHHGEEGEFEFFGEGHHGHHHGHFFCDCGC///01<1100100..-.//0010.--.--./1011<0:1111:1111101.100././/<0.0.-----..<-<--9.<0111<11--9--.10100:0/00<0..----.<0:111.1...
@M03495:530:000000000-LYBTV:1:1109:21690:7996 2:N:0:CATCACCC+TGCTATAT
ATATTTTGCCGTTGATAAACCAGCTAATCCTGAAAAAAAAATCAAAGCTAAAAACTACAATGCTAAGACCACGATGTGACTGCTATCAAAGTTAGATATATATGTAAATTATTCATCTGTCAAATCCTAGAATTATATCATACCTGCTCCAGCAATCACGACCTGTAATGGTTTAGTGGGTTGTTCACTGTTTCTGAAAAATGAAGATAGTTGTCCAGCTTCCAAAAAGTTTATTGTGTTTTCTAGTGGAG
+
BBCCCFFFFFCAGGGGGGGGGGHHHHHHHHHHHHHHHGGGGHHHHHHHHHHHHHFHHHHHHHHHHHHHHHHHGGHGHHHHHGHHHHGHFHHGGHFHHHHHHHHHHHHHHHGHHHHHHHHHHHHHHHHHHHHHHHHHHHHHHHHHHHHHHFHGHHHHHHHGDFGFHHHGHHHGHGHHFGHHGGGDHHHHHHHHHHFHHFHGFHHHFHHGHHGHHHCGGFFHHH:C<CCEGFGGGGGGGGFFFGGGFF0;.9E
@M03495:530:000000000-LYBTV:1:1109:25479:8001 2:N:0:CATCACCC+TGCTATAT
ATATTTTGCCGTTGATAAACCACCCTCCCTGTGGTCGTTATCTTGCTCCTTCTGTCGTCAACGAATTTACTAATTCCAAAGCTCACATGCTGACAGATCGGAAGAGCGTCGTGTAGGGAAAGAGTGTATATAGCAGTGTAGATCTCGGTGGCCGACGGATCATTAAAAAAAAAAAAAGGTTAGTGTTCGGCGCGCGAGTTGTTCGTAGGTCTTAGATAGAGCCATTCATGCGCGGCTATCTTAACTCTATT
+
AABABFFFFFBAFFGGGGGGGGGGGHEGGGGGHHHHGGCHHHHHHHHHHHHHGHHHEGFHFHGGGHHHHHHHHHHHHHGHGHHFHFFFHHHH4FFFBGHHGEGGHHFGGGGEEGHHGGHHHGFCGDGFHHFHFHHHFCGGD3@D22FF//?00//<<-..-011D0000--;--9--..0;0.0000;.---------;;/;.;....://:////////9/.////::B/..----;//////;///:/:
@M03495:530:000000000-LYBTV:1:1109:16357:8007 2:N:0:CATCACCC+TGCTATAT
ATATTTTGCCGTTGATAAACCAGCTAATCCTGAAAAAAAAATCAAAGCTAAAAACTACAATGCTAAGACCACGATGTGACTGCTATCAAAGTTAGATATATATGTAAATTATTCATCTGTCAAATCCTAGAATTATATCATACCTGCTCCAGCAATCACGACCTGTAATGGTTTAGTGGGTTGTTCACTGTTTCTGAAAAATGAAGATAGTTGTCCAGCTTCCAAAAAGTTTATTGTGTTTTCTAGTGGAG
+
CCBCCFFFFFCBGGGGGGGGGGHHHGHHHHHHHHHHHGGGGHHHHGBGHHHHGHGHHHHHHHHHHHHHHHHHEEGFHHHHFHFHHHHHHDHGFHHHHHHHHHHGHHHHHHHHHHHHHGHHGHHHHHHHHHHHHHHHFHHHHHHFHHGHHGHFFGFHGHHGEEGGHHHFHHFHHAHB>1FCEGCEHHGHHHGHHHHHHHFHHHHHGFGHHHHEGHCGGFHFFH:CFCHEDBFGFGGGGGBFGGEFGGFFFGE
@M03495:530:000000000-LYBTV:1:1109:14390:8027 2:N:0:CATCACCC+TGCTATAT
ATATTTTGCCGTTGATAAACCAAAGCTCACATGCTGACAGATCGGAAGAGCGTCGTGTAGGGAAAGAGTGTATATAGCAGTGTAGATCTCGGTGGTCGCCGTATCATTAAAAAAAAAAAAAAAAATAAACGATAGGAGAGACGATGACGTAGAATGCATGAACAAAAGCGAAAAAGATCAACGATACATAAGAGAGACATACACAGCTGACAGTGAATCAAATAGTGTAGTGAGTCACATTCGCTAGAGCG
+
CDDDDFFFFFDCGGGGGGGGGGHHHHHHHHHHHHHHHHHHHHGHGGGGHHHGGGGGGHHHHGHHHHHHHHHHHHHHHHHHHHHHHHHHHHHG>EF>FEEEGEFFHHEGHHGHHGGCGB/A/--<-.0000...../0/..:/.-..00.....0000000000</../...---...0<00/....-0000<00<9.</000000..000/00000<:0000<0000:00</00000000000....000<
@M03495:530:000000000-LYBTV:1:1109:20899:8037 2:N:0:CATCACCC+TGCTATAT
ATATTTTGCCGTTGATAAACCACCCTCCCTGTGGTCGTTATCTTGCTCCTTCTGTCGCCAAAGCTCACATGCTGACAGATCGGAAGAGCGTCGTGTAGGGAAAGAGTGTATATAGCAGTGTAGATCTCGGTGGTCGCCGTATCATTAAAAAAAAAAACAGGGAACGTCTTGGTGAGACAGATGTCGAGACAAGTGAGATGAGGTCACACCAACTAGCTGCAGGAATACGTCGTGTGCGCGACGCAGACATA
+
BCCCCFFFFFDAGGGGGFGGGGGGGHHGGHHHHHGHGGGGHHHHHHHHHHHHGFHHGHGGGHHHHHHHHHHHHHHGHHHHHHGEFEHHHGEFGGGGGHFFFFHHGGGHHHHHHHFHHHFG4F34F4BBGF<CFD2@@EF</0?G1G1?GDF@@?-<-../.;....../:00;.0.00///00;;..9..//.;00000000/;/0000....;00/000/9.9/90:.09--...0.-----;-;-./0;
@M03495:530:000000000-LYBTV:1:1109:16278:8061 2:N:0:CATCACCC+TGCTATAT
ATATTTTGCCGTTGATAAACCAGAACCATCCAAAGCTCACATGCTGACAGATCGGAAGAGCGTCGTGTAGGGAAAGAGTGTATATAGCAGTGTAGATCTCGGTGGTCGCCGTATCATTAAAAAAAAAAAAAAAGCAAAAATAGGAGGGTGTGGACAGCATAAAAAAGAAGAAGTATGAAGTGGATAACAGACATAGACTAACAAACTGAGTGAGTAAGGTAGGCAGAGTATGGAGAATGGCGTATTGGATT
+
BCCCCFFFFFECGGGGGGGGGGHHHHHHHHHHHHHHHHHHHHHHHGHHHHHHHHGGGGHHHGGGGEGHHHHGGHHHHHHHHHHHHHHHHHHHGGHGFFFHHGEGGGFGGGE<EGFHFGHHHFGGGGGC</---..0/0/.<0000/.-:.-..000../1111109...:0//<1111111000010000/./111:0100000..010010101:1101<0.0<.<.1111/1<0.<10/<.<.010000
@M03495:530:000000000-LYBTV:1:1109:25139:8078 2:N:0:CATCACCC+TGCTATAT
ATATTTTGCCGTTGATAAACCAGCTAATCCTGAAAAAAAAATCAAAGCTAAAAACTACAATGCTAAGACCACGATGTGACTGCTATCAAAGTTAGATATATATGTAAATTATTCATCTGTCAAATCCTAGAATTATATCATACCTGCTCCAGCAATCACGATCCTGGCAAACAACCTGCAGAAAAGCCAATCAAATATATTTTCACAAGAGATGGAATGTGAGGCAATAATAGAGTACAAAGGTTGAACCT
+
CCCCCFFFFFCBGGGGGGGGGGHHGHHHHHHHHHHHHGGGGHHHHHHHHHHHHHGHHHHHGHHHHHGHGFHHFGHEHHHFHHFHHHFHHHHHHHGHHHHHHHHHHHHHHHGGHGHHHHHHHHHHHHHHHHHHHHHHHHHHHHEHHHHHHHHGGHGHHFHGGEHGHFFHFHHHHHHGHHHHHHHHGHHHFHHHFC<DGHHHHHHGGHHHHCGGHG0/GHHHHHG;CFFGGGBFFGFFFFGGGEG9FGBGBFF
@M03495:530:000000000-LYBTV:1:1109:10029:8139 2:N:0:CATCACCC+TGCTATAT
ATATTTTGCCGTTGATAAACCAGCTAATCCTGAAAAAAAAAATCAAAGCTAAAAACTACAATGCTAAGACCACGATGTGACTGCTATCAAAGTTAGATATATATGTAAATTATTCATCTGTCAAATCCTAGAATTATATCATACCTGCTCCAGCAATCACGACCTGCTAATGGTTTAGTGGGTTGTTCACTGTTTCTGAAAAATGAAGATAGTTGTCCAGCTTCCAAAAAGTTTATTGTGTTTTCTAGTGG
+
AAABBFFBFFB2EAGFGGGGGGHHHHHFHHHHFBGHHGGGGGGGHG3G2FFBFHDAGFHHHGFBFFHHHFGFGGG1?BBGF@FCFG4FDGBGHHH4GHHFHDHHGHHHHHHHHGFHHHFFFFGHGGGGHGHFHHBGHHHHHHHHHGHGHDBGFGEFHBCHCA<@AGFFF1GFG1FHCFFHEE<C<<GFD0GFDGDGHD0CC0FF0GGGFHGHGHCCCCCGEFGBF0;;..99;FCFG099;FFF0C00;BF
@M03495:530:000000000-LYBTV:1:1109:16938:8148 2:N:0:CATCACCC+TGCTATAT
ATATTTTGCCGTTGATAAACCAGAGGACTCAGGCTGGACCAAAGCTCACATGCTGACAGATCGGAAGAGCGTCGTGTAGGGAAAGAGTGTATATAGCAGTGTAGATCTCGGTGGTCGCCGTATCATTAAAAAAAAAAACAGGGAGGGTAGTGAGGGGGTGGGCGCTCGGTGAAAAGAGGGAGATGGATAGTAGAGCAGGTAAGAAGGCGTAGATGTGCGGAGTCACTCAGGAGATGAAAGTAGGAGGTCTG
+
EDEDDFFFFFDDGGGGGGGGGGHHHGHHHHHHHHHHGGHHHHHGHHHHHHHHHHHHHHHHGHHGGGGHHHGGGGGGHHHHGFHFCFHGHHHHHHHHHHHHHGGHHGHHHHG?EGEFEEGGBEFHHFFGFDGGGGGGFA.<0....--./.0/10..--<---.--<.--<..:11/./...../00/110:111110/..11011/..-9--.:111<.---./111:<0/<../0111111100<.9/1/
@M03495:530:000000000-LYBTV:1:1109:17096:8149 2:N:0:CATCACCC+TGCTATAT
ATATTTTGCCGTTGATAAACCAGAGCTCACATGCTGACAGATCGGAAGAGCGTCGTGTAGGGAAAGAGTGTATATAGCAGTGTAGATCTCGGTGGTCGCCGTATCATTAAAGAACAACAATACATCTTTCACACCGGTGCCCGCTATACGACTGCCGGAGATCAGCTTGAACGACAATCTTTCCGCAGAGACCCACGCTTTAACCGTAACCGTTGGCGCCCAGCAGGGGCAACTCATCATCCAGGATTACC
+
?AAABFFFFFDAEGEGFFGGGGD4GCHBGGFGHHD5F2BFGFHF?EGGHGBEAECEGHGHFGGFGHFF5F5@GFGGFGGHGBG4@BFGB4G1F??1F//A/EEFFBGF44G4BF0F0///33?12212222221//<///0</////1?0/>C.<0<-<--/000000/.00::-:-0/;0:00..;--.//9...;:E?.00;/-..../-..../9.--;.....----..;/////9/9;9B.9////
@M03495:530:000000000-LYBTV:1:1109:12906:8152 2:N:0:CATCACCC+TGCTATAT
ATATTTTGCCGTTGATAAACCAGCTAATCCTGAAAAAAAAATCAAAGCTAAAAACTACAATGCTAAGACCACGATGTGACTGCTATCAAAGTTAGATATATATGTAAATTATTCATCTGTCAAATCCTAGAATTATATCATACCTGCTCCAGCAATCACGACCTTAATGGTTTAGTGGGTTGTTCACTGTTTCTGAAAAATGAAGATAGTTGTCCAGCTTCCAAAAAGTTTATTGTGTTTTCTAGTGGAGG
+
?AABBFFFFFBBGFGGGGGGGGHGHHHGHHHHCHHHHGGGGHHGHHHHHHHHHHGHHHHHHHHHHFHHHGHHGGHGHHHFHHHHGHHHHGHHHHFGHHHHHHHHHFHHHHHHHHGHHHHHHHHHHHHHHHHGHHHHHHHHHHFHHHGHHEHHHHFHHHGGDGGGHHHHHHGFHHHHHHHGGGGHHBHHHGHHFD=GFGDFHHDFHHHGHGHHGFCCGFHHHHG0CG.90;;CFFFGGGGFGGFCB0BFF.A
@M03495:530:000000000-LYBTV:1:1109:13798:8166 2:N:0:CATCACCC+TGCTATAT
ATATTTTGCCGTTGATAAACCACCCTCCCTGTGGTCGTTATCTTCCTTCTGTCGTCAACGAATTTACTAATTCCAAAGCTCACATGCTGACAGATCGGAAGAGCGTCGTGTAGGGAAAGAGTGTATATAGCAGTGTAGATCTCGGTGGTCGCCGTATCATTAAAAAAAAAAAAACTGAAGCTCTAGAGAGGTGGGAGGTAAATGGAGAAGCTGAGCTATGAGGGTGGTAGTATGGAAGAGAGTGAAGAGAG
+
ABBBCFFFFFCCGGGGGGGGGGGGGHHGGHHHHHHHGGGHHHHHHGHHHHHHHGGGHGHGGGHHHHHHHHHHHHHHHHHHHHGGHFHHHGHHHFHHHGGGGHHHGGGGGGHHHGFFGHHHHHHHFHHGHHHHHBGDHFG3FDDGF<?DB2B@AE/?0>><<11=1FEE?A@@;-.09000000000000..:9.-..-.000::0:/0./0000.0000000/...-:0;0000/00/../.000000./9
@M03495:530:000000000-LYBTV:1:1109:3910:8189 2:N:0:CATCACCC+TGCTATAT
ATATTTTGCCGTTGATAAACCACCCTCCCTGTGGTCGTTATCTTGCTCCTTCTGTCGTCAACGAATTTACTAATTCCAAAGCTCACATGCTGACAGATCGGAAGAGCGTCGTGTAGGGAAAGAGTGTATATAGCAGTGTAGATCTCGGTGGTGGCCGTATCATTAAAAAAAAAAAGAATGCAGGAGAGGGTGGTGAGAGAAGTGGGTCTGAACGAGAGCAGAGGATGTGAATAGGAGGGGGTGGAGTAGCG
+
BBABBFFBFFDBGGGGGGGGGGGGGHHGGFGHHHBGGEGHFHGHHHHHGHHHHHHHGGGHGHGGGHHHHHHHHHHGFFHHHHHHHHHFHHHHHHHHHHHHGGGGHHHGGGGEEHHGHGHHAGFGHHGGHHHHHHHH3G?FHH2DGH@F?EG</?FCC/<0>>1>=>1<1@--<;:...0:000........;-..0.0/.//;00..9.//9/....-.//9...9/////://///:--;9--.9//;/-
@M03495:530:000000000-LYBTV:1:1109:14528:8192 2:N:0:CATCACCC+TGCTATAT
ATATTTTGCCGTTGATAAACCAGGACTCAGGCTGGACCAAAGCTCACATGCTGACAGATCGGAAGAGCGTCGTGTAGGGAAAGAGTGTATATAGCAGTGTAGATCTCGGTGGTCGCCGTATCATTAAAAAAAAAAAAAAGAAAGGGATAGTAGGAGGAGGAGTGACAGAGAAAAGAGACATATTCGTGGAGAGAGACACGCGGGAGTGGGGAAAGAGTAGTGAGACATAATGGAAGAGTGTCACGCTCAGG
+
ABCCCFFFFFCCGGGGGGGGGGHGHHHHHHHHHHGHHHHHHHHHHHHHHHHHHHHHHHHHHGGGGHHHGGGGEFHHFGGGHHHGGGHFGHHHHGHHGGGEGGEBGGHHGEEEED@/EG<DFEGFDFGHFGCFGG@----.../0...:/000000/..:..:/.0000;//09//.9/;/00;00//....0;:..///.-;----....-.:..//0000;0000/00000000/..:09000..9..//
@M03495:530:000000000-LYBTV:1:1109:21946:8241 2:N:0:CATCACCC+TGCTATAT
ATATTTTGCCGTTGATAAACCAGGACTCAGGCTGGACCAAAGCTCACATGCTGACAGATCGGAAGAGCGTCGTGTAGGGAAAGAGTGTATATAGCAGTGTAGATCTCGGTGGTCGCCGGATCATTAAAAAAAAAAACCGCCATCTGATCAACTCTAGTCGTCTAGTTACAAATACAATTACCACGCTGAGCCAGGGGCTGTCCGCTATAGTTTACGTACACGACTGCGCACATGTTACGCCAACGAATGCT
+
BBBBBFFFFFBBGGGGFGGGGGHGFHFHHHHHHHGHHGHCGHHHHHHHHHHHHHHFHGHHHGGGGFHHGEGG>EHFGHGBGFHFGGFEGHHHFHHEGDBBFHHHGHHAF/?EFB?/E//>?/0BD>>22@<<@/-><.<-<-.<=0000<0:C0;000<.;:..090009;:000000000900....../;/...---.9//.-;B.///:///.;/..;.--.:/.:@A-/////9:.-.-.:.../;/
@M03495:530:000000000-LYBTV:1:1109:23099:8264 2:N:0:CATCACCC+TGCTATAT
ATATTTTGCCGTTGATAAACCAGCTAATCCTGAAAAAAAAATCAAAGCTAAAAACTACAATGCTAAGACCACGATGTGACTGCTATCAAAGTTAGATATATATGTAAATTATTCATCTGTCAAATCCTAGAATTATATCATACCTGCTCCAGCAATCACGACCTGTAATGGTTTAGTGGGTTGTTCACTGTTTCTGAAAAATGAAGATAGTTGTCCAGCTTCCAAAAAGTTTATTGTGTTTTCTAGTGGAG
+
A?>AAFFFFFBAEECGGGGFFGHHHFFHHHHHHHFHHGGGFGHHHHHGHGHGHHGHFFHHBGHGHHHHHCGHGGHCGHFHFFHFFGCGGFBFGGFHHHFHHHHHHGHHHHHHGHFHHHHHHHHFGGHBGGHHHHFHHHGGHHHEHHHHHFFFHGHHHHHDFFGGHHHGHHFGFFGF1<FF<C@.GFGGHHHHHHGGFGHFFHFDGHHHEHGHHH<GFGHHHHCGCC:AFBBBGGFBFFBFFFFG00;;.0;
@M03495:530:000000000-LYBTV:1:1109:20672:8265 2:N:0:TATCACCC+TGCTATAT
ATATTTTGCCGTTGATAAACCAGCTAATCCTGAAAAAAAAATCAAAGCTAAAAACTACAATGCTAAGACCACGATGTGACTGCTATCAAAGTTAGATATATATGTAAATTATTCATCTGTCAAATCCTAGAATTATATCATACCTGCTCCAGCAATCACGACCTGTCCTGGCAAACAACCTGCAGAAAAGCCAATCAAATATATTTTCACAAGAGATGGAATGTGAGGCAATAATAGAGTACAAAGGTTGA
+
CCDCDFFFFFDBGGGGGGGGGGHHHHHHHHHHHHHHHGGGGHHHHHHHHHHHGHGHHHHHHHHHHHHHHHHHGGHGHHHHHHHHHHHHHHHHHHGHHHHHHHHHHHHHHHHHHHHHHHHHGHHEHGHHHHHHHHHHHHHHHHHHHHGHHHHHHHHHHHHGGGGGHHHHHHGHHHHHHHHGHHGHHHHHHHGHHH<GFH<HFHHHHHHHGHHHHHGFFGHHBGHGGGGGGEGGGFGGGFGFGGGFGEBFFF:
@M03495:530:000000000-LYBTV:1:1109:19280:8278 2:N:0:CATCACCC+TGCTATAT
GTATTTTGCCGTTGATAAACCAGGACTCAGGCTGGACCAAAGCTCACATGCTGACAGATCGGAAGAGCGTCGTGTAGGGAAAGAGTGTATATAGCAGTGTAGATCTCGGTGGTCGCCGTATCATTAAAAAAAAAAAAATGATATGCTGCTGAAGAGGAAGATGCACCACAATCCAAGTACGGATAGACGCGAGTGGCACGTGGAGTGACCGCTGTGACTACGTGGAGATTGCTATCCGACATCTAGGTGCA
+
BBBCCFFFFFCCGGGGGGGGGGHGGHHHHHHHHHGHHHGHHHHHHHHHHHHHHHHHHHHHHGGGFHHHGGGGEEHGHHGCCHHGHGHHFHHHHGHGHFGGGHBFDHFFE?EE/BE/?E</0FHHFB3F3FBDC>/<--.0000000000000000:../..000;0/....0;/0000;0...::090.--;-9...:;......0.0;0-:--:/0000/9./...0/00:000//9.--;000000;00
@M03495:530:000000000-LYBTV:1:1109:17722:8298 2:N:0:CATCACCC+TGCTATAT
ATATTTTGCCGTTGATAAACCAGGGACTCAGGCTGGACCAAAGCTCACATGCTGACAGATCGGAAGAGCGTCGTGTAGGGAAAGAGTGTATATAGCAGTGTATATCTAGGTGGCCGCTGTATCATCATAGAATAATATCATACCTGCTCCAGCAATCACGACCTGTAATGGTTTAGTGGGTTGTTCCCTGTTCCTGAAAAATGACGATACTTGTACAGCTTCCAACAAGATTCTTGTGGTTTCTAGTGGAG
+
BBBBBFFFFFBBGGGGGGGGGGHGDGGHHA3FFGFEH2BGH2B23BGH3AFB55ECGHH5FGA1FEAAGCAEG>EFGGFC???1B2BB@F44FDGG43B@GH44@444433?/00/>/>FG44?F333B3BG33B333B3B322F20@<2@GEC2?F1FADA/AF1=11F1GGF1F1<0.<.-<.0000<0=0000:000:.000.::.-09BF000;09C0/0;/.;F/0000;0;0.:9;0;/F9;;B.
@M03495:530:000000000-LYBTV:1:1109:26590:8307 2:N:0:CATCACCC+TGCTATAT
ATATTTTGCCGTTGATAAACCAGCTAATCCTGAAAAAAAAATCAAAGCTAAAAACTACAATGCTAAGACCACGATGTGACTGCTATCAAAGTTAGATATATATGTAAATTATTCATCTGTCAAATCCTAGAATTATATCATACCTGCTCCAGCAATCACGACCTGTAATGGTTTAGTGGGTTGTTCACTGTTTCTGAAAAATGAAGATAGTTGTCCAGCTTCCAAAAAGTTTATTGTGTTTTCTAGTGGAG
+
BB@BAFFBFFBBGGGGGFGGGGHHHGFGHHHHG33GFGGE?GHBFFDCGHHH3BEGHGHGDGHFHHGHFBHGFGFFE4GBD33BBDCGGDFGBG4BDGDFDHHHFFHGH4FEBGFHHHHFBGHDGFFFHHHHHFFFGHFHHHF2GFA2?2F2?@@F<2@B?C?D011@DF11FC<1110.<F->FHHGFBDDDDDGHGHFCGDDDFBHFHHCCG00;CCGCF;000.9.9C09FFGGGFFF/0FB00090.
@M03495:530:000000000-LYBTV:1:1109:5491:8315 2:N:0:CATCACCC+TGCTATAT
ATATTTTGCCGTTGATAAACCAGGACTCAGGCGGACCAAAGCTCACATGCTGACAGATCGGAAGAGCGTCGTGTAGGGAAAGAGTGTATATAGCAGTGTAGATCTCGGTGGTCGCCGTATCATTAAAAAAAAAAGAAGAGTGGAGCACTGAAGGATATGGGAGTGTTGAGAAGCCGAATGAGAAGTACGGAGATGGCGAATCGGTAGCGTCAGTATCAAGAAGCACCAGCCTCTACATGCAGTGTCTGCAG
+
BABBCFFFFFCCGGGGGGGGGGHGHHHHHHHHGGGGGHAGFHHHHHHHHHHH5FDHHHHHEEFGGHHGGGGFGGHHFGGGHHGHFHHHHHHHFHHHGGFGFFEBDHHG?EF<3B/A<BC<0DDDHFGFDF/CC@...//.00.0./..0::00/.00000./...00.0/.0//.---9/0;00/000...9-/9//---;..99../-.9..///:///9/////.....//;////////////////9
@M03495:530:000000000-LYBTV:1:1109:16334:8326 2:N:0:CATCACCC+TGCTATAT
ATATTTTGCCGTTGATAAACCACCCTCCCTGTGGTCGTTATCTTGCTCCTTCTGTCGTCAACGAATTTACTAATTCCAAAGCTCACATGCTGACAGATCGGAAGAGCGTCGTGTAGGGAAAGAGTGTATATAGCAGTGTAGATCTCGGTGGTCGCCGTATCATTAAAAAAAAAAAAAAAAATACTAGAATGATGGGGTGTTGTAGTAAACATAGACAGAACTGGACGCTATAGTGACCACGATATGAGGAC
+
CDCDCFFFFFCCGGGGGGGGGGGGGHHGGHHHHHHHGGGHHHHHHHHHHHHHHHHHGGGHGHGGGHHHHHHHGHHHHHHHHHHHHHHHHHHHHHHHHHHGGGGGHHHGGGGEGGHHHGGHGHHHHHHGHHHHHHHHHHGHHGEHBFHG/CB<FE/EG/.0>DGGFFHF1--@CEA-----<.0011101110110...-<..<:1:11111011101//</10//.-<...111111<0<9@..-111/0.
@M03495:530:000000000-LYBTV:1:1109:19359:8344 2:N:0:CATCACCC+TGCTATAT
ATATTTTGCCGTTGATAAACCAGGACTCAGGCGGACCAAAGCTCACATGCTGACAGATCGGAAGAGCGTCGTGTAGGGAAAGAGTGTATATAGCAGTGTAGATCTCGGTGGTCGCCGTATCATTAAAAAAAAAAAAAAAAGATGCTGTGGGTGTGGTGTGGTGAGCAGATTAGAAGTACGTCAAGATAACTAGGGAAGTTAGGACGCCTGTAACACGAGTGGAGACAGGAGGCTATAGATGTTGCATCGTG
+
CCCDCFFFFFDBGGGGGGGGGGHGHHHHHHHHGGGGGHHHHHHHHHHHGHHFGHHHHHHHGFGGHHHGGGGEGGHHHGGHHHGHFHHFHHHHGHHHGHHHHHHHGHHGEEG?FDD/C/CFAGBHEDFFB/CGG?------.9010111//<9.-.9/..../.<.00//0110:11<1:./..900011:110/./..0<11/10---..011<10.<-...0.0.//......00<11111111011.9.
@M03495:530:000000000-LYBTV:1:1109:5224:8345 2:N:0:CATCACCC+TGCTATAT
ATATTTTGCCGTTGATAAACCAGCTAATTCCAAAGCTCACATGCTGACAGATCGGAAGAGCGTCGTGTAGGGAAAGAGTGTATATAGCAGTGTAGATCTCGGTGGTCGCCGTATCATTAAAAAAAAAAAAAACAGAAAACAGTATAAGAGGTATAAAATAAGATCATAAGAGCAATAAACAGAGAAAGAAGTACATAACTCGAAACATGAATGTGACGATCAAAGAGCAGTGAGGAGAAGGTAGCTCACAG
+
BBBBBFFFFFBBGGGGGGGGGGHHHHHHHHHHHFFHHHHHHHHHBFHHHHHHGHGGGGHHHGGGFEEGHGHGFGHHFHHFHHFHHHHHHFGFBFFB4BEGFEEAEA3EEEFEAABFFFD44EHCC>BC//<-..00////./0<000000./00000000;00000:0:0:0///00000;;///9///./0000000/00../.-/0////9//;/.....9///.;//////;/..;/./////9////
@M03495:530:000000000-LYBTV:1:1109:4703:8368 2:N:0:CATCACCC+TGCTATAT
ATATTTTGCCGTTGATAAACCAGCTAATCCTGAAAAAAAAATCAAAGCTAAAAACTACAATGCTAAGACCACGATGTGACTGCTATCAAAGTTAGATATATATGTAAATTATTCATCTGTCAAATCCTAGAATTATATCATACCTGCTCCAGCAATCACGACCTGTAATGGTTTAGTGGGTTGTTCACTGTTTCTGAAAAATGAAGATAGTTGTCCAGCTTCCAAAAAGTTTATTGTGTTTTCTAGTGGAG
+
3>AAAFFFFFBAEGGGGGGGGGHHHHHHHHGHHGHHHGGEEHHHHGFFHHHHGHGHHHHHHHHHHHHHHHHHGGHGHHHHHH3GHHFHHFGGHHHHHHHHHHHHHHHHHHHHHHGGHGHGHGFDGBGHHHHHHHHHGHHHHHFHFHHFGHHHHHFHHHHGG?CDHGFHHG1?GHHG=<GHAFGGFHHHHHHHGHGGHHGGHHHGFGCGHHGHHH0;CCGFHH/0:C;AABBFFFGGGGCFFFFGB0BFFFE
@M03495:530:000000000-LYBTV:1:1109:26021:8381 2:N:0:CATCACCC+TGCTATAT
ATATTTTGCCGTTGATAAACCAGGGACTCAGGCTGGACCAAAGCTCACATGCTGACAGATCGGAAGAGCGTCGTGTAGGGAAAGAGTGTATATAGCAGTGTAGATCTAGGGGGTCGCCGAATCATTAAAAAAACAAATTTATTGTTATTATGTTAAAGCAATGACTACTTGTTATACCATTAAAAATGGAAATTACAGAGAAATTAGTATGGGTTACAGAAATCTAATTTGAACTCAATCATCTCGTGAAT
+
ABBB@FFFFF@B?AABGGGGFGFGFGEHECGHFCFEGHBAGC3GFFGFGGFGFFGHHFF5AF11FE1EFE1EE>BGHHHFBBGHHGHFHHHG4FFD43B34B3B4FG443///<?//?////?F22211@F///..<<1DDF11==<D1DF10000000/<<0<0=</=0:00<C00;:CFG0000::CGGC0;FCBB0////990000;0/./..000;/9000000;0:///9///9///9//...9./
@M03495:530:000000000-LYBTV:1:1109:24364:8383 2:N:0:CATCACCC+TGCTATAT
ATATTTTGCCGTTGATAAACCACCCTCCCTGTGGTCGTTATCTTGCTCCTTCTGTCGTCAACGAATTTACTAATTCCAAAGCTCACATGCTGACAGATCGGAAGAGCGTCGTGTAGGGAAAGAGTGTATATAGCAGTGTAGATCTCGGTGGTCGCCGTATCATTAAAAAAAAAAAAAGAGAGCAAAATATATTGCGCTCGAACGGACAGCACAGTGGCTACATAACTGTCTTAACATCAAGATTAGTGTAT
+
DDDEEFFFFFDBGGGGGGGGGGGGGHHGGHHHHHHHGGGHHHHHHHHHHHHHHHHHGGGHGHGGGHHHHHHHHHHHHHHHHHHHHHHHHHHHGHHHHHHHGFGGHHHGGGGEFHHHHGGHHHGHHHHHHHHHHHGHGHFGFHBGHHGEECDEDEAEGEDFG1F11>>DFE@@E-@--.9</.<0/0<001111<1.--.--/.-..-<.9/.<<01/..0<011101<111<11111:0000011011111
@M03495:530:000000000-LYBTV:1:1109:4701:8429 2:N:0:CATCACCC+TGCTATAT
ATATTTTGCCGTTGATAAACCACCCTCCCTGTGGTCGTTATCTTGCTCCTTCTGTCGTCAACGAATTTACTAATTCCAAAGCTCACATGCTGACAGATCGGAAGAGCGTCGTGTAGGGAAAGAGGTATATAGCAGTGTAGATCTCGGTGGTCGCCGTATCATTAAAAAAAAAAAATGAGGGAAGGTGATGGGGATGCGGAGACGTGAGAGCATAGACACAAGCTCGTATTAATGTGTCATATAGTGTTGGG
+
CCCDDFFFFFCAGGGGGGGGGGGGGHHGGHHHHHHHGGGHHHGHHHHHHHHHHHHHGGGHGHGGGHHHHHHHHHHHHHHHHHHHHHHHHHHHFHHHHHHHGGGGHHHGGGGEGHHHHGHHHHGFHBFGHGGFHHFFF?HB2FGFGFF?EE<?AEA@A.<011FGGGFHF@E@;-9.000/.....0:00009..../-----....;.0:.0000000//.:.00.;./00000::00000000;;0:..-
@M03495:530:000000000-LYBTV:1:1109:4841:8433 2:N:0:CATCACCC+TGCTATAT
ATATTTTGCCGTTGATAAACCAGGGACTCAGGCTGGACCAAAGCTCACATGCTGACAGATCGGAAGAGCGTCGTGTAGGGAAAGAGTGTATATAGCAGTGTAGATCTCGGTGGTCGCCGTATCATGAAAAAAAAAAAAAAGGAAGAGATAAGCATAGTGAGCCGGGTGAGAGGTACACAACAAATAAAGATACAGTCTCAAGTCATAGTCAAGTGGACACACGAGTGTGCGCAGTGATCCGTATAGATCGA
+
CCCCCFFFFFCBGGGGGGGGGGHGGGGHHHHHHHHEFHHHHHHHGHHHHHHHEFGHHHHHHHGGGGFHHGGGGEFHHHHGGGHHHHHHFHGHHHHHGHHHEEGEFHFFHG/EDEFG?////0BDH3B33FFFFC<C--<-..//:../:0000000000000/-:-:-..00.0;0000...;;0900:00000000000000000:009000000000;;.---..00:.;--;00000...:00009..
@M03495:530:000000000-LYBTV:1:1109:10250:8439 2:N:0:CATCACCC+TGCTATAT
ATATTTTGCCGTTGATAAACCAGGGACTCAGGCTGGACCAAAGCTCACATGCTGACAGATCGGAAGAGCGTCGTGTAGGGAAAGAGTGTATATAGCAGTGTAGATCTCGGTGGTCGCCGTATCATTAAAAAAAAAAATAGGCAAAATAATTGGCGTAAATTTTGATCAGAAACAAGTGACGTCGATGAATGTGGGAACAGTATGGAATATAATGGCCTCAATTACTGAGCGGATGGCGAAGGCGGTATGAA
+
BCCCBFFFFFCBFEGGGGGGGGHGG2FFGHHHHHHGHHHHHHGGHHHHHHHHHHGHHHHFHHGGGGHHHGGGGGGHHHHGHHHHHHBFGHHHHHHGHHHHGHHGFBEGFF?E?E3EEEG<<FFFH3DF?DGCC@F@?011111>0<<00000//<.-..0:;0::0000::///./00;0.9.--.00000000.././/;000///://////////./;/////////-----./---9:.--9..///
@M03495:530:000000000-LYBTV:1:1109:21069:8449 2:N:0:CATCACCC+TGCTATAT
ATATTTTGCCGTTGATAAACCAGCTAATCCTGAAAAAAAAATCAAAGCTAAAAACTACAATGCTAAGACCACGATGTGACTGCTATCAAAGTTAGATATATATGTAAATTATTCATCTGTCAAATCCTAGAATTATATCATACCTGCTCCAGCAATCACGACCTGTAATGGTTTAGTGGGTTGTTCACTGTTTCTGAAAAATGAAGATAGTTGTCCAGCTTCCAAAAAGTTTATTGTGTTTTCTAGTGGAG
+
?AABBFFFFFBAEGGGGGGGGGHGHHHHHHHHFHHHHGGGGHHGHHHHHHHGHHGHHHHHHHHHHHHHHHHHGGHGHEHHFHHHGHHHHHHHHHHHHHHHHHHHHHHHHHHHHHHHGGHHHHHHHHHHHHHHHHHHHHHHHHHGHHGHFHHFFHGHHHHGGDFGGHHHHHG?GHHGFDHHGGGGGHGHHHHHHHHHHHFHHGFHFHHHHHCGHHGGFHHFHHCCCG:CDFGGGGFGGGFGGGBFFGFBFFG
@M03495:530:000000000-LYBTV:1:1109:27861:8502 2:N:0:CATCACCC+TGCTATAT
ATATTTTGCCGTTGATAAACCAGAACCATCCAAAGCTCACATGCTGACAGATCGGAAGAGCGTCGTGTAGGGAAAGAGTGTATATAGCAGTGTAGATCTCGGTGGTCGTCGTATCATTAAAAAAACAAATAAATAAACCCTCCCTGCTGTCCCCACCACGGGCTATAATGGTTTGGAGACTGGGTGACTGCTCAGGATTAGTGATGCCGGTTGTCCAGCTGCCAGCTCGCGTATTGTGTCTACTGGTGTCG
+
BBBBBFBFFFBAC2GGGGGGGGHHHGHFHGFFHHHHFHHHHHHHFHEH3BGGGEFCEEHFCFAEE0EAEGHEGHHHFG@GHFFDGH4GHF4B@BDGFGFFAAE1?/3>>?EEC30BGG4BEB?>C///02222222222/@/?/01/F11?11/0.<...----.000<0=00...///.00..;..000/:00//900;000000;0--;.9.009/;0/;9/;./;.9---.9/;/;99//;///../.
@M03495:530:000000000-LYBTV:1:1109:9995:8529 2:N:0:CATCACCC+TGCTATAT
ATATTTTGCCGTTGATAAACCAGTCCAAAGCTCACATGCTGACAGATCGGAAGAGCGTCGTGTAGGGAAAGAGTGTATATAGCAGTGTAGATCTCGGTGGTCGCCGTATCATTAAAAAAAAAAAAAAAGGAGGAACCAGTGCGAAAGGTGTGAGGAAGAAGTAATGAGAGAGGAGTCTCATGATTACTGTGCTCTACAAGCACAACTATCTAGCGCTAGAATCATTGTAAGACTTATGGAGGACGATGGTG
+
DDDDDFFFFFDCGGGGGGGGGGHHHHHHHHGHHHHHHHGHHHHHHHHHHGEGGHHHGGGGGGHHHHGHHHHHHHHHHHHHHGHHHHHFEGGFHHHHGEEGEHGGGGEEGGFFHGGGFGGGGCC<</--.</.../...<000-.--:.00<<00<0<<.//0:000:0:099...//0:00000<0:00:000000<000<////.00:00:00--.<.00000:0:<000000000000/...--..900
@M03495:530:000000000-LYBTV:1:1109:18726:8582 2:N:0:CATCACCC+TGCTATAT
ATATTTTGCCGTTGATAAACCAGCCTCCCTGTGGTCGTTATCTTGCTCCTTCTGTCGTCAACGAATTTACTAATTCCAAAGCTCACATGCTGACAGATCGGAAGAGCGTCGTGTAGGGAAAGAGTGTATATAGCAGTGTAGATCTCGGTGGTCGCCGTATCATTAATAAAAACAAAATGGCAAAAAACAGAACGATCGAGTGGTGAATTGTTATTGAAAACTAACACACAAACAAACCAGTGTCCTGACAC
+
ABBBBFFFFFBBGGCGGGGGGGGHGHGHGFGFHHFGGGDGHHHGHFHHHHHHHHHGGGGHDHGGGHHHHHHHHHHGHHHHHEHHFHHHHGHHHHFHHHGAEGGGHHHCGGG/EFGFFFEFGGHFF3GHEDFFBDDF?B3B3FD32@@//?//@/<CC/<001><1111111>...<<<0<//0./.-../://....-..;9.0.00900;090;000;;/0099//.9...;.;...;.;/9/;/:///9
@M03495:530:000000000-LYBTV:1:1109:11400:8619 2:N:0:CATCACCC+TGCTATAT
ATATTTTGCCGTTGATAAACCAGAACCATCCAAAGCTCACATGCTGACAGATCGGAAGAGCGTCGTGTAGGGAAAGAGTGTATATAGCAGTGTAGATCTCGGTGGTCGCCGTATCATTAAAAAAAAAAAAAAAAGGAGGAATGGGAATAGTAGAGGAATATAGACAATAAAAGTCATAAGATAGAATGGAATAATTAGAGATGTGACTGCATGTAGGGGACATGATGATGAGAGGGCAGAGTATATCAGTG
+
CDEDCFFFFFDCGGGGGGGGGGHHHHHHHHHHHHHHHHHHHHHHHHHHHHGHHHGGGGHHHGGGGGGFGGHGFGHHHHHHHHHHHHHHHHHHGFGFHBGHHGFGGFFGCEE/<0FGHHHHHFHGFBCC/<-<--../.../000./0/00<::11/./00111:01/01<111::1:111<1<:1<11:00001111<101<0<11111:01111<0...-.000111111:10.......11::1111:1
@M03495:530:000000000-LYBTV:1:1109:28002:8624 2:N:0:CATCACCC+TGCTATAT
ATATTTTGCCGTTGATAAACCACCCTCCCTGTGGTCGTTATCTTGCTCCTTCTGTCGTCAACGAATTTACTAATTCCAAAGCTCCATGCTGACAGATCGGAAGAGCGTCGTGTAGGGAAAGAGTGTATATAGCAGTGTAGATCTCGGTGGTCGCCGGATCATTAAAAAAAAAAAAAAAATATCACTCAGGTGCTCTGGTCAGATTATCCGTACTTATAGGTCGTAGTAATACGAGATCTTGCCTTTCTTCT
+
AABA?FFFFFBAE?GGGGGGGGGGGHHGGHHHHFHHGEFGHHHHHHHHHHHHHHHHGGGHGGDFGHHHFHHHHHHGHHHHHHHGHGHHHHHBHHHHHGHGGGGHHHGGGGGGHHHBFFFHFFGFGGGGFHFFGD1BBB2FBGH2@<F/CA<<@DCD--.>C=FD>=00<---:-9----.//;/:9/;/////B//99///.///////.....9/9/:/:9--..;/////;..../://////////9/
@M03495:530:000000000-LYBTV:1:1109:16595:8629 2:N:0:CATCACCC+TGCTATAT
ATATTTGCCGTTGATAAACCAGTCTCCAAAGCTCACATGCTGACAGATCGGAAGAGCGTCGTGTAGGGAAAGAGTGTATATAGCAGTGTAGATCTCGGTGGTCGCCGTATCATTAAAAAAAAAAAAATTGAAGGTATCCTGGGTGGGAGGAGTAAGGAAATGAATGCAAGGCATACAGTGATAGAGCTTGGGACTCAGAGATCGGTTCATGTCTGACCTAGATGCTACGTATCTGCATGACATTTGTAATG
+
CCBCCFFFFCBCGGGGGGGGGGHHHHHHHHHHHHHHHHHHHHHGHFHHHHGGFEHHHGGGGGGHHHHGHHHGFHHHHHHHHHHHHHHHFGGFGHHGHEEFD1FEEGC/E?GHHGGFFDGCDGCC/</011111111<<1110</.--..-..//0000//000:00:000.;.00000000000;0000/....9/0000/;0.....0000009;9/0000009900..00.0000000000000;B000
@M03495:530:000000000-LYBTV:1:1109:23049:8646 2:N:0:CATCACCC+TGCTATAT
ATATTTTGCCGTTGATAAACCAGTCAGGAGTCCAAAGCTCACATGCTGACAGATCGGAAGAGCGTCGTGTAGGGAAAGAGTGTATATAGCAGTGTAGATCTCGGTGGTCGCCGTATCATTAAAAAAAAAAAACATGCGACACGCGCTCAGGGAGGCACAATTACCGCAGAAGCGCAGCAACACACGACACTAGACACACTAGTGATCATCCACACTGTTGGGTCTGGCTGAGCTCAATGCCATCCCTCTGT
+
CCDDDFFFFFDCGGGGGGGGGGHHHHHHGGHHHHHHHHHHHHHHHHHHHHHHHHHHGGGGHHHGGGGEEGHHHGHHHHFHHGHHHHHGHHGHGHGHHHFHHGHG1EEEHF@EE<???HHFFHHHE/@@<@/-..<1<..---.----<.:/..<:.../<00:00.-=--:00-----./..<..--<--:/000<//.//00<0000000000./0:00.-<////0/..<0000<0000000..:/<00
@M03495:530:000000000-LYBTV:1:1109:6601:8653 2:N:0:CATCACCC+TGCTATAT
ATATTTTGCCGTTGATAAACCAGGACTCAGGCTGGACCAAAGCTCACATGCTGACAGATCGGAAGAGCGTCGGGTAGGGAAAGAGTGTATATAGCAGTGTAGATCTCGGTGGTCGACGTTTCATTAAAAAAAACAGCTGTACAAGACGACGCTGCAGCAGAACATCTCGAACTACAGTCCCTACATGGACACCAGGGCTTCCACCTTGGCCATTGCTCTCTATCACGGGCAGCGTAGCAGTCAGTCTAACG
+
BAA@AFFB4FDAGCGGFDGFGE42A4F4FCGHGF2FGHDHHHBA3GHHHHGEDDGFCGHG1A1FE1BFEAEE0>1>FAF3G1?3?BF44@BF4FB4EG@BBB4FGHF0F///?3//>///0122BF111@///?/?0?111111100.----<..///../://0;0;.0/..:/:000:/00./00/000;9.;....9//09..0///////9///////9///..--9.A-..-.//://;//////.
@M03495:530:000000000-LYBTV:1:1109:15738:8658 2:N:0:CATCACCC+TGCTATAT
ATATTTTGCCGTTGATAAACCAGCTAATCCTGAAAAAAAAATCAAAGCTAAAAACTACAATGCTAAGACCACGATGTGACTGCTATCAAAGTTAGATATATATGTAAATTATTCATCTGTCAAATCCTAGAATTATATCATACCTGCTCCAGCAATCACGACCTGTAATGGTTTAGTGGGTTGTTCACTGTTTCTGAAAAATGAAGATAGTTGTCCAGCTTCCAAAAAGTTTATTGTGTTTTCTAGTGGAG
+
BBCCCFFFFFCCGGGGGGGGGGHGHHHHHHHHHHHHHGGGGHHHHHHHHHHHFHGHHHHHHHHHHFHHHHGHGGHGFHHHHHHHHHHHHHHHHGHHHHHHHHHHHHHHHHHHHHHHHHGHHHHHHHHHHEHHHHHHHHHHHHHHHHHHHHHGGHHHHHHGGGGGHFHHHHHHHHHGFGHGEGFDHHHHHHHHHHHHHFHHHHHHEFHHGHHEHHGGGHGHFHCC<FGGGFFFGGGGGGBBFGGGGB<CABE
@M03495:530:000000000-LYBTV:1:1109:8480:8659 2:N:0:CATCACCC+TGCTATAT
ATATTTTGCCGTTGATAAACCACCCTCCCTGTGGTCGTTATCTTGCTCCTTCTGTCGTCAACGAATTTACTAATCCAAAGCTCACATGCTGACAGATCGGAAGAGCGTCGTGTAGGGAAAGAGTGTATATAGCAGTGTAGATCTCGGTGGTCGCCGTATCATTAAAAAAAAAAAACAGTGGAGAGAATGTAGGTGCAGTGGGGCTTAACAAGAGGGTAGAGAGAATACAACGAGTAGAAATTCAGTTGTAG
+
CBBCCFFFFFCBGGGGGGGGGGGGGHHGGHHHHHHHGGGHHHHHFHHHHGHHGHHHGGGHGHGGGHHHHHHHHHHHHHHHHGHHHHHHHHHFHHHHHHHGFGGHHHGGGGGGHHHHGHHHGHFGF3FHHHHGHHHHHBBGF22D2@C<?EC1@@/><.<FD1==11D1EC@-A--../;0/0.0..000000090000;0/.-.-.00000;/...9/.000..0000000-..;.000009000;00000
@M03495:530:000000000-LYBTV:1:1109:11512:8665 2:N:0:CATCACCC+TGCTATAT
ATATTTTGCCGTTGATAAACCAGGACTCAGGCTGGACCAAAGCTCACATGCTGACAGATCGGAAGAGCGTCGTGTAGGGAAAGAGTGTATATAGCAGTGTAGATCTCGGTGGTCGCCGTATCATTAAAAAAAAAAAAAAAAAACATAAAGACATGTATGCTAGAGTAAACAAATAGGAGGAAGAAGAGAAGTTCGATCAGCGTGAGACAAGTCACGACATCATCGTAGTGAATCAAGCGCACTTGTCTACC
+
CDCDDFFFFFDBGGGGGGGGGGHGHHHHHHHHHHGHHHHHHHHHHHHHHHHHHGHHHHHHHGGGGHHHGGGGEEHHHHGHHHHGGFGGHHHHHHHHHHGGHDFFFHHHA?EG/EC?AEEDGGHHD3FFDGGGGC/>-=-----..000;;0//00;9099000:0;0;000.90009:/.9/.://0./0/090.90:.00.....009/.0000..--.00090...9/000:0000.9--;0;000000
@M03495:530:000000000-LYBTV:1:1109:25248:8673 2:N:0:CATCACCC+TGCTATAT
ATATTTTGCCGTTGATAAACCAGCTAATCCTGAAAAAAAAATCAAAGCTAAAAACTACAATGCTAAGACCACGATGTGACTGCTATCAAAGTTAGATATATATGTAAATTATTCATCTGTCAAATCCTAGAATTATATCATACCTGCTCCAGCAATCACGACCTGTAATGGTTTAGTGGGTTGTTCACTGTTTCTGAAAAATGAAGATAGTTGTCCAGCTTCCAAAAAGTTTATTGTGTTTTCTAGTGGAG
+
ABCCCFFFFFCBGGGGGGGGGGHHHHHHHHHHHHHHFGGGGHGGHHHGHHHGFHGFHHHHGHHHHFHHGHHHGGHGFHHHFFGFHHHHHHHFHHHHHHHHHHHHHHHHHGHHGHHHHHGHHHHGGGHHHHHGHHHHHHGHHHHFFHAGHHHHFHCGFGHGGGGGGHHHHHHHHFHHGFHGFGGGHGHHHHHHHHHHHEHHHHFHDCGHFBGHFHCBGG/CGH:;;<:EGFFGGGFFFFFGGGGGBFGGFBA
@M03495:530:000000000-LYBTV:1:1109:19125:8678 2:N:0:CATCACCC+TGCTATAT
ATATTTTGCCGTTGATAAACCAGCTAATCCTGAAAAAAAAATCAAAGCTAAAAACTACAATGCTAAGACCACGATGTGACTGCTATCAAAGTTAGATATATATGTAAATTATTCATCTGTCAAATCCTAGAATTATATCATACCTGCTCCAGCAATCACGACCTGTAATGGTTTAGTGGGTTGTTCACTGTTTCTGAAAAATGAAGGTAGTTGTCCAGCTTCCAAAAAGTTTATTGTGTTTTCTAGTGGAG
+
BBBCCFFFFFCCGGGGGGGGGGHHHHHHHHHHHHHHHGGGGFE3GG52F5FGHH13533F5A35@G@B3FF11011?FE4433D@43FGHF4F443444B44444?FH4G34D?444?BFG4FHFEG4E4?FFH4444B?BF3GFDCCFGG2FFHE22F//<>A01?FF1F1FGFE1<FGAF?AHD1DG0DGHE000=<GFF00=C0:;B0CGC0;CG/GGGBCFBC9:CFFFFG000/;FF000;0;A0;
@M03495:530:000000000-LYBTV:1:1109:16694:8741 2:N:0:CATCACCC+TGCTATAT
ATATTTTGCCGTTGATAAACCAGCTAATCCTGAAAAAAAAATCAAAGCTAAAAACTACAATGCTAAGACCACGATGTGACTGCTATCAAAGTTAGATATATATGTAAATTATTCATCTGTCAAATCCTAGAATTATATCATACCTGCTCCAGCAATCACGACCTGTAATGGTTTAGTGGGTTGTTCACTGTTTCTGAAAAATGAAGATAGTTGTCCAGCTTCCAAAAAGTTTATTGTGTTTTCTAGTGGAG
+
AAABBFFFFFBBGGGGGCGGGEHHHGHHHFGHGHFHHGGGGHHFHHHHFHHFEFEHHHGHGHHHHBGHHGGHGEFEGHFHHHHHHHGHHGFHHHHGHHGHHGHHHHHHHGHHHHHHHHHHHHHHHHHHHGGHHHHHGHHHHHHFHHHHEFHHHHGHHBGG?FCGHHHEFHH?GGHH=GGHFACDGFGHFFGBHHGFHHGHHGD=DFCGHGHHFH;CFHHHBF;CCHGED;;FBFGGFFBCFEFBFFFGFGG
@M03495:530:000000000-LYBTV:1:1109:23259:8759 2:N:0:CATCACCC+TGCTATAT
ATATTTTGCCGTTGATAAACCAGGACTCAGGCTGGACCAAAGCTCACATGCTGACAGATCGGAAGAGCGTCGTGTAGGGAAAGAGTGTATATAGCAGTGTAGATCTCGGTGGTCGCCGTATCATTAAAAAAAAAAAAGACAAACGAGGCGGGGGTGTTGACCTCAGACAAATGACTTCGCACAGGATCCAACAGGACTGACAGCAGTCATACCGAGGACAATATCAACCGCATACAAGCGACGTACTGTCG
+
CCCCCFFFFFCBFGGGGGGGGGHGHHHHHHHHHHCHHFDHHHHHHHHHHHHHHHHGHHHHHGGGGHHHGGGGEFFFHHGHGHHFHFFEGHHHFHHHHFGFGBG@FHFHGEE/?FFEGG//FCFHF3??3B>/@//--..0///..<.-------;--;.///////////////////...--/:.//9///./..././///././//:///..--:././///;//.---../://...-;9...///9
@M03495:530:000000000-LYBTV:1:1109:19610:8763 2:N:0:CATCACCC+TGCTATAT
ATATTTTGCCGTTGATAAACCACCCTCCCTGTGGTCGTTATCTTGCTCCTTCTGTCGTCAACGAATTTACTAATTCCAAAGCTCACATGCTGACAGATCGGAAGAGCGTCGTGTAGGGAAAGAGTGTATATAGCAGTGTAGATCTCGGTGGTCGCCGTATCATTAAAAAAAAAAAGATAGTGCGAGCACATCGACACAGAAGCAAAGAGAGACACAACAGAACACAAAGCAAAGCTGTGAGATGCAACTCA
+
CDDDEFFFFFEBGGGGGGGGGGGGGHHGGHHHHHGHGGGHHHHHHGHHHHHHHHHHGGGHGHGGGHHHHHHHGHHHHHHGHHHHHHHHHHHHHHHGHHHHGGGGHHGGGGGEGHHHHGGHHHHHHHHHHHHHGHGHHH3FHGFBHFGA??A/?A?AC<<0><GHD1D<1ECCC--..011111-.<--./10./-.-/.00000/0<///..////...//0///..:</0/0//001/<1110:0:0/00
@M03495:530:000000000-LYBTV:1:1109:10555:8793 2:N:0:CATCACCC+TGCTATAT
ATATTTTGCCGTTGATAAACCAGCTAATCCTGAAAAAAAAATCAAAGCTAAAAACTACAATGCTAAGACCACGATGTGACTGCTATCAAAGTTAGATATATATGTAAATTATTCATCTGTCAAATCCTAGAATTATATCATACCTGCTCCAGCAATCACGACCTGTCCTGGCAAACAACCTGCAGAAAAGCCAATCAAATATATTTTCACAAGAGATGGAATGTGAGGCAATAATAGAGTACAAAGGTTGA
+
BBCCBFFFFFCCGGGGGGGGGGHHHGHHHHHHHHHHHGGGGHHHHHGHHGHHHHGGHHHHHHHHHHHHHHHHGGHGHHHHHGHHHHGHHGHHGHFHHHHHHHHHHHHHHHHHHHHHHHFHHHHHHHHHHHHHHHHHHHHHHHGGHHHHHHHHHHGHHHHGGGGGHHHHHHHHHGGHHHHGHHEHHHHHHHHHHHGGHHFDDGDHHGHFHHGHHHHF;GHHHHHFGGGF?EGGGGGGFFGBFFGGGGGFGGF
@M03495:530:000000000-LYBTV:1:1109:23124:8802 2:N:0:CATCACCC+TGCTATAT
ATATTTTGCCGTTGATAAACCAGCTAATCCTGAAAAAAAAATCAAAGCTAAAAACTACAATGCTAAGACCACGATGTGACTGCTATCAAAGTTAGATATATATGTAAATTATTCATCTGTCAAATCCTAGAATTATATCATACCTGCTCCAGCAATCACGACCTGTCCTGGCAAACAACCTGCAGAAAAGCCAATCAAATATATTTTCACAAGAGATGGAATGTGAGGCAATAATAGAGTACAAAGGTTGA
+
ABBBBFFFFFBAGGGGGGGGGFFHFHHHHHHHGHFHHGGGGGHHHHGHHHHHHHGHHHHHGHHFHHHGHHHHGGEGHHHHHHGHHHHHHGHGHHHGHHGHHHHHHHHGFHHHHHHHHHGHHHHHHHHHHHGHHHGHHHFGHHHHHHHHHHHHHHGHHCGGGCFCGGHHHHHHHHHHHHHGGHHHGHFHGHHHHH<GHHDGGHHHHHHFHHHHHHHGCFHHHFHHGB0F?AFFGGFGGGGBFGGGFGF99C/
@M03495:530:000000000-LYBTV:1:1109:25345:8805 2:N:0:CATCACCC+TGCTATAT
ATATTTTGCCGTTGATAAACCAGAACCATCCAAAGCTCACATGCTGACAGATCGGAAGAGCGTCGTGTAGGGAAAGAGTGTATATAGCAGTGTAGATCTCGGTGGTCGCCGGATCATTAAAAAAAAAAAAAAAGACAAATTAGGAGGGGTGAGGCTCAGGAGAGCGCAGGAAAGAGATCTCGTCACTCCAATGGTGATGACGAAGAGTAGTTATGAAGAACAGTATGAGATGGGTAGCTACAACGCTAGGT
+
CCCDDFFFFFDBGGGGGGGGGGHHHHHHHHHHHHHHHHHHHHHHHHHHHHGHHHGGGGHHHGGGEEEFHHHGGHHHHHHHHHHHHHHGHHHHFEHFB4FGHG1EGGFE/EE/</<BDFHDGHECCC@C-A---..////11:011<.--.-......0//0....-----.//./</1011.....11/00<00:11<110..-...:11111<BF111////11<<111:00./1.:110000--....<
@M03495:530:000000000-LYBTV:1:1109:7618:8807 2:N:0:CATCACCC+TGCTATAT
ATATTTTGCCGTTGATAAACCAGGGACTCAGGCTGGACCAAAGCTCACATGCTGACAGATCGGAAGAGCGTCGTGTAGGGAAAGAGTGTATATAGCAGTGTAGATCTCGGTGGTCGCCGTATCATTAAAAAAAAAAAAACGAGAACAAGCCGCTGTGATTAGTCGGAGGTCCACCAAACAAGGTACATACCCCATGCGCAATGCACAAGTGTAGGCAACGCGGAGGACGCGTTGGATGACATAGCAGCAGT
+
ABBBBFFFFFBBGGGGGGGGFGHGGFGHHHHHHHHGHHHHHFHHHHHHHGHHHHHHHHGHHHGGGGGHHGGGGEGHHHHGFAHHEHGHFHFHGEHHHHBFFFFFFHHHHFEEG/3EEEG/?FG333?BGFBCC/<@-<-.-.<..////..-;--./0000000.----:/090......;..////////;...9/9.--./;9/;../////9//.:-------.9------./9//////////.../
@M03495:530:000000000-LYBTV:1:1109:11431:8817 2:N:0:CATCACCC+TGCTATAT
ATATTTTGCCGTTGATAAACCAGCTAATCCTGAAAAAAAAATCAAAGCTAAAAACTACAATGCTAAGACCACGATGTGACTGCTATCAAAGTTAGATATATATGTAAATTATTCATCTGTCAAATCCTAGAATTATATCATACCTGCTCCAGCAATCACGACCTGTAATGGTTTAGTGGGTTGTTCACTGTTTCTGAAAAATGAAGATAGTTGTCCAGCTTCCAAAAAGTTTATTGTGTTTTCTAGTGGAG
+
AAABBFFFFFCBGGGGGGGGGGHHHHHGHHHHHHHHHGGEGHHHHHHHHHHFHHGHHHHHGHHHGHHHHHHHGGHGHFHHFHHHHHHHHHHGHHFHHHHHHHHHHHHHHHHHGHHHHHGHGHHHHHHHHHHHFHHHHHHHHHGGHHHHHFHHHHHHHHHGGGCDHHHHHHHGHHHGFGGEEFGDHHHHHHHHDHFGHHHHGHGBFFGFHHCHGG<;CGCGFCCCFGC.EFGEFFFFFFBBFGGGGGFGG09
@M03495:530:000000000-LYBTV:1:1109:8364:8834 2:N:0:CATCACCC+TGCTATAT
ATATTTTGCCGTTGATAAACCAGCTAATCCTGAAAAAAAAATCAAAGCTAAAAACTACAATGCTAAGACCACGATGTGACTGCTATCAAAGTTAGATATATATGTAAATTATTCATCTGTCAAATCCTAGAATTATATCATACCTGCTCCAGCAATCACGACCTGTAATGGTTTAGTGGGTTGTTCACTGTTTCTGAAAAATGAAGATAGTTGTCCAGCTTCCAAAAAGTTTATTGTGTTTTCTAGTGGAG
+
>A3AAFFFBFBBGGGGGGGGGGHHHGHHHHHHHHHHHGGGGHGHHHFFGFHGHHGFHHHHHHHHHHHHFHHHGGHFHEFGGF3GFFFHEHHHHGBFHFHFFHHGFGHHGHHHGHHHHHGHHHHHHHHHHHHHHHHHHHHHHHGGHHGFFHHHHHFGHHHFGGGGHHHFG<F?GFHH=GFEDFGGHHFHHHFHHGDHFHFHCGG0=GGFGGGHHH:GHGGHGG/CC:;AEFFFFGGGFGBFFGGGGGGGF0E
@M03495:530:000000000-LYBTV:1:1109:12946:8838 2:N:0:CATCACCC+TGCTATAT
ATATTTTGCCGTTGATAAACCAGCCTCCCTGTGGTCGTTATCTTGCTCCTTTGTCGTCAACGAATTTACTAATTCCAAAGCTCACATGCTGACAGATCGGAAGAGCGTCGTGTAGGGAAAGAGTGTATATAGCAGTGTAGATCTCGGTGGTCGCCGTATCATTAAAAAAAAAAAAAAGAAAACGATAGGAAGTCAGAGTAACGCTAATGAAAGTACGAGAAGTCGGACGAACAGAGCAGAGGTGAGTGAGT
+
CCDCCFFFFFCCGGGGGGGGGGGHGHHHGHHHHHHHGGGHHHHHHHHHHHHHHHHGGGHGHGGGHHHHHHHDHHHHHHHHHHHGHHHHHHHHHHHHHHHGGGGHHHGGGGGGHHHHGHHHHHHHHFHHHHHBHHHGHBHFFHFFDGF?ED/>A//A</0><F<=<1<FE?E-A-:9-...///-...</01.011110111<.-...1:1111:11.....<11.---<----////0/<..091.10::1
@M03495:530:000000000-LYBTV:1:1109:8097:8861 2:N:0:CATCACCC+TGCTATAT
ATATTTTGCCGTTGATAAACCAGCTAATCCTGAAAAAAAAATCAAAGCTAAAAACTACAATGCTAAGACCACGATGTGACTGCTATCAAAGTTAGATATATATGTAAATTATTCATCTGTCAAATCCTAGAATTATATCATACCTGCTCCAGCAATCACGACCTGTAATGGTTTAGTGGGTTGTTCACTGTTTCTGAAAAATGAAGATAGTTGTCCAGCTTCCAAAAAGTTTATTGTGTTTTCTAGTGTAG
+
AABBCFFFFFCCGGGGGGGGGGHHHHHHHHHHHHHHHGGGGHHHHHFHHHHHHHGHHHHHHHHHHHHHHHHHGGHGHGHHHHHHHHHHHHHHHHGHHHGHHHHHHHHHHHHHHHFHHHHHHHHHHGHHHHHHHHHHHGHHHHHGHHGGHHHGFGGHHHH?CDGGHGHGHHHHHHGH>FHGGGGFHHHHHHHHHHHHHGHHGGHHHFFHGGHHGH0CGGGFHFC:;0CEGGGGGGGGGGCFFFEFFFFF0;B
@M03495:530:000000000-LYBTV:1:1109:15501:8870 2:N:0:CATCACCC+TGCTATAT
ATATTTTGCCGTTGATAAACCAGCTAATTCCAAAGCTCACATGCTGACAGATCGGAAGAGCGTCGTGTAGGGAAAGAGTGTATATAGCAGTGTAGATCTCGGTGGTCGCCGTATCATTAAAAAAAAAAACAACCGATAAACAACACAAACGACTCGACTCTGCACATCAACGAGCTGACAGTATGGAGACTTGTTGCGCGACATATTGAATGTAAGCATGTGTTACGATAGTCAGACAAATGATAGTGGCA
+
ACBCCFFFFFCCGGGGGGGGGGFHHHHHHHHHHHHHHHHHHHFGHHFHHHFHHHGGGGHHHGGGEEFGHHHGGHHHHHHHHHHHHHFHHHGH4BBD@FHHHF?EFE3//E?>/0B44?GH4FBDF</B//////-<-<>100...<....<.-..:.-;C0000/00000/...-./0/900000/0//9000;/./9-----.////////9/////////;///..;9./::;///////////9/../
@M03495:530:000000000-LYBTV:1:1109:19162:8874 2:N:0:CATCACCC+TGCTATAT
ATATTTTGCCGTTGATAAACCAGCTAATCCTGAAAAAAAAATCAAAGCTAAAAACTACAATGCTAAGACCACGATGTGACTGCTATCAAAGTTAGATATATATGTAAATTATTCATCTGTCAAATCCTAGAATTATATCATACCTGCTCCAGCAATCCTGGCAAACAACCTGCAGAAAAGCCAATCAAATATATTTTCACAAGAGATGGAATGTGAGGCAATAATAGAGTACAAAGGTTGAACCTGTAGAG
+
CCCCCFFFFFCBGGGGGGGGGGHHHGHHHHHHHHHGHGGGGHHHHHHHHHHHHHGHHHHHHHHHHHHHHHHHGGHGHHHGGHHHHHHHHGHFHHHHHHHHHHHHHHHHHHHHHHHHHHHHHHHHHGHHHHHGHHHHHHHHHHHFHHGGHGHHHHHHHHHHHHGHHHHHHGHHHHHHHHHGHGHHHHGHHHHHHHDGGHHHHDGHHHHHHHHHHHHHCGFGFFCCGFGHGHHGGGGGGGGGGFEF/A09BBB
@M03495:530:000000000-LYBTV:1:1109:23757:8882 2:N:0:CATCACCC+TGCTATAT
ATATTTTGCCGTTGATAAACCAGGACTCAGGCTGGACCAAAGCTCACATGCTGACAGATCGGAAGAGCGTCGTGTAGGGAAAGAGTGTATATAGCAGTGTAGATCTCGGTGGTCGCCGTATCATTAAAAAAAAAAAAAGTGAATGTATAGTTGAGTCATTGTATTGAGTAATGGATTCGTCGCGGGAAATACTAGTAAAGGCTTCTTTTACATGAGCCCATGACTTTCATTTAACCACATCGTTCTGAGAC
+
CCCCCFFFFFCBGGGGGGGGGGGGHGHHHHHHHHGHHHHHHHHHHHHHHHHHHHHGHHHHGGGGGHHHGGGGEFGHGHGHHFHGGBFHGFHHHFHHHHGGHFBF4GHFG?EFEGEE/<</?BGHH3?F3FCGC<A@-<.<<000000=00==<0/<00000;00:0:000000000:0./:-------.////;9;/////./9/;/9///;/;////..///9////////9;///..//.;;.;//;//
@M03495:530:000000000-LYBTV:1:1109:7449:8883 2:N:0:CATCACCC+TGCTATAT
ATATTTTGCCGTTGATAAACCAGCTAATCCTGAAAAAAAAATCAAAGCTAAAAACTACAATGCTAAGACCACGATGTGACTGCTATCAAAGTTAGATATATATGTAAATTATTCATCTGTCAAATCCTAGAATTATATCATACCTGCTCCAGCAATCACGACCTGTAATGGTTTAGTGGGTTGTTCACTGTTTCTGAAAAATGAAGATAGTTGTCCAGCTTCCAAAAAGTTTATTGTGTTTTCTAGTGGAG
+
BBABBFFFFFBAGGGGGGGGGGGHHHHHHHHHHGHHHGGGGHHHGHHHHHHHHHGFHHHHEHHHHFHHHHHH?EHGHBBGHHFHHGFHHHGGEFF3DGGHHHHHHHHHHHHGHHHHEFHHFHHGGGGGHHGHHHHFHHFFGHGHFHAHFBGHFHFH22@/?BDGGHHHGFDHHFHH1>0CDF?EHGHFHHHHHH0DFGGGHF0DG0CHHHHBHH<CCGCFGH:<<C.;.;CFFGFBBFCFFFFF00;;.CE
@M03495:530:000000000-LYBTV:1:1109:24855:8884 2:N:0:CATCACCC+TGCTATAT
ATATTTTGCCGTTGATAAACCAGGACTCAGGCTGGACCAAAGCTCACATGCTGACAGATCGGAAGAGCGTCGTGTAGGGAAAGAGTGTATATAGCAGTGTAGATCTCGGTGGTCGCCGTATCATTAAAAAAAAAAACAATGGAGAAAAATTGGACGCCCGTGTCAGAGGTTGAGAGGCGTCACCTCCCATATCATGCATGATGAGATAGCGATGGTGTGGATCTGCGTCGTGAGCGCCCATGTGGGATGCT
+
BCBCCFFFFFCBGGGGGFGGGGGGHHHHHHHHHHGHHHHHHHHHHHHHHHHHHHHHFHHHHGGGGHGHGGGG>EHHHHGFFFFFBBGFHGHHHFHGHFGDHBGDFHHHG/EE/BE/EE//F?3BBDBGGF/BC//-...111<0F.0/..00000-:----:./000099///0.9..-.-..00.;./;9009000;000000;90000;-...00...000000-.9--.9.0----.//000..0./0
@M03495:530:000000000-LYBTV:1:1109:12683:8889 2:N:0:CATCACCC+TGCTATAT
ATATTTTGCCGTTGATAAACCAGCTAATTCCAAAGCTCACATGCTGACAGATCGGAAGAGCGTCGTGTAGGGAAAGAGTGTATATAGCAGTGTAGATCTCGGTGGTCGCCGTATCATTAAAAAAAAAAAAAGAATATAGATTATAGGAAGGTACATAAATGGAACGTAATTACACAGATAGAGAAGAGTCATGACTGAAACAGATAGGCTATCTGGTAAGCCGACAGGAATGACAGTCAGTCAAACATATA
+
DDCDDFFFFFCBGGGGGGGGGGHHHHHHHHHHHHHHHHHGHHHHHHHHHHHHHHGGGGHHHGGGEEEFGHHGFHFHHHHHHHHHHHHHHHHHGEGHGHHHHGFGGDFG?EG/EHGFHGHHHGFFCC/B><-..<>11111111000<00<.<<<0000==00;0:.....000000.000;0000/0.000000000000;://0;;/0000/000000000-----..:00000:0000:000:0:0000
@M03495:530:000000000-LYBTV:1:1109:14187:8896 2:N:0:CATCACCC+TGCTATAT
ATATTTTGCCGTTGATAAACCAGCTAATCCTGAAAAAAAAATCAAAGCTAAAAACTACAATGCTAAGACCACGATGTGACTGCTATCAAAGTTAGATATATATGTAAATTATTCATCTGTCAAATCCTAGAATTATATCATACCTGCTCCAGCAATCACGACCTGCTAATGGTTTAGTGGGTTGTTCACTGTTTCTGAAAAATGAAGATAGTTGTCCAGCTTCCAAAAAGTTTATTGTGTTTTCTAGTGGG
+
AB@BCFBFFFCBGGGGGGGGGGHHHHHHHHHHHGHCFGGGGHHHHHFHHHHHGHGHHHHHHHHHHHGHHHHHGGGGHHGHHHGHHHHHHFHEGGHGHGGFHHHHHHFHHHHHHHHHGHHHHHHHHHHGGHHHHFHHHHHGHHHHHHGHHGGHEHFHFGHGGBDFHHHD1GHHGHHFGGFGHFEGGFHHGHHHHHHHFF0GGFHFHFHHFFHHHGCHGFGEHF<CH0;C.;;CF0BFFGGGFGFB0090C..
@M03495:530:000000000-LYBTV:1:1109:23807:8899 2:N:0:CATCACCC+TGCTATAT
ATATTTTGCCGTTGATAAACCAGGGACTCAGGCTGGACCAAAGCTCACATGCTGACAGATCGGAAGAGCGTCGTGTAGGGAAAGAGTGTATATAGCAGTGTAGATCTCGGTGGTCGCCGTATCATTAAAAAAAAAAAAAGTAGAGCTAGTACGGGACCATGGCACTCTAAAACGAATGATAGCACTTCATGTATATAACCGTCAACAGTCAGGAGAACCGCTGCAGACTACATACAGAGCCAAGATAGTGG
+
CCCCBFFFFFCBGGGGGGGGGGHGGFGHHHHHHHHGHHHHHHHHHHHHHHHHHHHHHHHHHHGGGGHHHGGGGGGHHHHGHHHHGHHHHHHHGHGGHHGHGFGFFFFHGGDGGEE?/EF/?003GFGFG3FDDCFG<--.011111<00<11.::.-.:<1/./0//111100-...00111110<00111111111:10-9.9.::/:0<1<:...0.----./01.00/<110<11:/.//..01<11.
@M03495:530:000000000-LYBTV:1:1109:22386:8944 2:N:0:CATCACCC+TGCTATAT
GGGTGACGTTCACTGGTGTTGGAGTCTTCTCTTCAGATCTTTATTTTTTCGTTGTTAAACTAGCCAATTACGTCAAAAAAACCAAACATAAAAAATAAAATCTTATGACACCAATTTGACTGCTATAAAAGTAATACATATATGTAAATTATTCATATTTCACATTCTAGAATTATATCTTACATGTCCCCTAAACTCCAAACTTCAATGGGTTTGTGGGGTGTTCCCTGTTTTTTTAAAACAATGATTGG
+
111AA11>1111133111A1A0B0B01333A3D121221212222A21/B/00A/A22FF2B10BBF1111/A0B/A1F/E//?/>/01B1B@1/>11112122>212111///<B22211101>>2>D1112B2B1<22>BG2>@22@212@2@22222@22@1111@F11?1111111111111<111.0.<11110//0<0<00000/.<<C?//:A-;-9.00090009/.--90000.-//////-
@M03495:530:000000000-LYBTV:1:1109:4104:8963 2:N:0:CATCACCC+TGCTATAT
ATATTTTGCCGTTGATAAACCAGCTAATCCTGAAAAAAAAATCAAAGCTAAAAACTACAATGCTAAGACCACGATGTGACTGCTATCAAAGTTAGATATATATGTAAATTATTCATCTGTCAAATCCTAGAATTATATCATACCTGCTCCAGCAATCACGACCTGTAATGGTTTAGTGGGTTGTTCACTGTTTCTGAAAAATGAAGATAGTTGTCCAGCTTCCAAAAAGTTTATTGTGTTTTCTAGTGGAG
+
ABBBBFFB4DA2AAFGGGGGGGHDGFFHEGGFGBDDHGEGGHGFFHHHHHHHEFEFHHHHFBGHGFGHHGGHGGHGGHGHHFFDFF3GEGGGDGG3EGGHHFHHHFHHHHHHHHHHFFHHHHFGGGCGFHHFHHHHHHHGFHFFHHHHEBFHHHGHFGHG?@CDHGHFHGGGHHFD=FGECFGGHHHHHHHHHHGGGG<=CGGHHHGHHFGHHH:0;GGGFH/;;C.;EGGGGGFGGG/CCFGGFG;9CBA
@M03495:530:000000000-LYBTV:1:1109:23887:8969 2:N:0:CATCACCC+TGCTATAT
ATATTTTGCCGTTGATAAACCAGCTAATCCTGAAAAAAAAATCAAAGCTAAAAACTACAATGCTAAGACCACGATGTGACTGCTATCAAAGTTAGATATATATGTAAATTATTCATCTGTCAAATCCTAGAATTATATCATACCTGCTCCAGCAATCACGACCTGTCCTGGCAAACAACCTGCAGAAAAGCCAATCAAATATATTTTCACAAGAGATGGAATGTGAGGCAATAATAGAGTACAAAGGTTGA
+
AA@ABFFFFFBAGGGGGGGGGGHHHCHHHHHHHHHHHGGGGHHHFHHFHHGFFHFFHHHHHFHHHHHHHHHHGGHGHFHHGGHHHHHHHHHFDGGFHHHHHHHHHHHHHHHHHHHHHHHHHHHHHHHGHHHHHHHHHHGHHHGHHHHHHGHGGH@FGFGDECDDHGHHHFHFHHHHFEHGHAAHHDCCFGHHHHCCHHFHHHHFGGHFFHHEHHGFFHHHHGCGGGFF?C;/C;0FFGGBFEGFGGGGGGE
@M03495:530:000000000-LYBTV:1:1109:8573:8972 2:N:0:CATCACCC+TGCTATAT
ATATTTTGCCGTTGATAAACCACCCTCCCTGTGGTCGTTATAATTTACTAATTCCAAAGCTCACATGCTGACAGATCGGAAGAGCGTCGTGTAGGGAAAGAGTGTATATAGCAGTGTAGATCTCGGTGGTCGCCGTATCATTAAAAAAAAAAAAAAAAAGGATGAGGGCGAAAGAGGTAAAAACATAGAAGCGTGGACAGCGTATACGAAGAGTAGTGGCATATAGAGGGAGCAAAGTGTGCAGACACATG
+
BCBCCFFFFFDCGGGGGGGGGGGGGHHGGHHHHHGGGGGHHHHHHHHHHHHHHHHHHHHHHHHHHHHHHHHHHHHHHHGGGGHHHGGGGGGHHGHFHHHHHHHHHHHHHHGGGHGHFHFEDGHBGFEFGDFFF/CD/=GFHEGFBDHGGC@@E-<----..<0000/..-9--.//.000000..<000000-..-<00..-<9.00..<...<000/../00000:0/...../0/0000000<.///00
@M03495:530:000000000-LYBTV:1:1109:25862:8976 2:N:0:CATCACCC+TGCTATAT
ATATTTTGCCGTTGATAAACCAGCTAATCCTGAAAAAAAAATCAAAGCTAAAAACTACAATGCTAAGACCACGATGTGACTGCTATCAAAGTTAGATATATATGTAAATTATTCATCTGTCAAATCCTAGAATTATATCATACCTGCTCCAGCAATCACGACCTGTAATGGTTTAGTGGGTTGTTCACTGTTTCTGAAAAATGAAGATAGTTGTCCAGCTTCCAAAAAGTTTATTGTGTTTTCTAGTGGAG
+
@AABBFFFFFBAGGGGGGGGGGHHHHFHGGGHHHHGGFGGGHHHHGHHHHHGFHGFHGHHFHHHHHHHHHHHGFHGHHHHHHHHHHFHHHHHHHHGHHHHHHHHHHHHHHHHHHHHHHHHHHHGHGHHHHHGHHHHHHEFGH3FFHFHGHHHEH2DGHHD<BFGHHHHGEFGHHHH=GFGGGCGFGBHHHFGFGHHEHFGHHHFGGBHHHHHHH:0GG/;CGCC;;CEGGFGGFFGFGFFFGGGGGBFFGG
@M03495:530:000000000-LYBTV:1:1109:9071:8993 2:N:0:CATCACCC+TGCTATAT
ATATTTTGCCGTTGATAAACCAGAGAACTCCAAAGCTCACATGCTGACAGATCGGAAGAGCGTCGTGTAGGGAAAGAGTGTATATAGCAGTGTAGATCTCGGTGGTCGCCGTATCATTAAAAAAAAAAAAAAGCCGAATACTGATAGTGCACGCAAATTTGTTAGTTAACAACAGAAAAAGAAGATGAGGTACCAAATGACGATACCGCCAGACAAGATATTATACACGAGAGACACTGACCCTACTTCAC
+
BBCCCFFFFFCCGGGGGGGGGGHHHHHHHHHHHHHHHHGHHHHHHHHHHHHHHHGGGGHFHCGGEEEAGHHGBFHHHHHHHHHHGHHHHHHHFGFFHFGHHGEEFDHG?EE<?CHFFFBGBHFCG/<//A--.0.---<.D<00<00000;0;----000009009000000:.//00/..../00000//0009;.000:....-0.----..99.;00009000:0.-;.-.///0000//;/.00900
@M03495:530:000000000-LYBTV:1:1109:6535:8998 2:N:0:CATCACCC+TGCTATAT
ATATTTTGCCGTTGATAAACCAGCTAATCCTGAAAAAAAAATCAAAGCTAAAAACTACAATGCTAAGACCACGATGTGACTGCTATCAAAGTTAGATATATATGTAAATTATTCATCTGTCAAATCCTAGAATTATATCATACCTGCTCCAGCAATCACGACCTGATCCTGGCAAACAACCTGCAGAAAAGCCAATCAAATATATTTTCACAAGAGATGGAATGTGAGGCAATAATAGAGTACAAAGGTTG
+
AAAABFFFFFBBGGGGGGGGGGECHHFGHHHHFFHHHGECCGFHHHFHHHHHAGDFHFHHHHHHHGHHHHHHGGHGHFHHFGGFHHBGHFHFGHGHHHGHHGHEHHHHHHGHHHEGHHHHHHGHHGHHHHHHGHHGHHHHHHF2GGFGGBGFHHGHHHH?EFGFHHHHGH1FGHB00<CHGHHGFHHH/CGFHH/<<G<GDBCGGHFFHHHHHH/:/GHHFF0;0;;FFGG.CFGGEFGGBFGGGGG/;F/
@M03495:530:000000000-LYBTV:1:1109:11877:9011 2:N:0:CATCACCC+TGCTATAT
ATATTTTGCCGTTGATAAACCAGCTAATCCTGAAAAAAAAATCAAAGCTAAAAACTACAATGCTAAGACCACGATGTGACTGCTATCAAAGTTAGATATATATGTAAATTATTCATCTGTCAAATCCTAGAATTATATCATACCTGCTCCAGCAATCACGTCCTGGCAAACAACCTGCAGAAAAGCCAATCAAATATATTTTCACAAGAGATGGAATGTGAGGCAATAATAGAGTACAAAGGTTGAACCTG
+
?BBCCFFFFFCCGGGGGGGGGGHHHGHHHHHHHHHHHGGGGHHHHFGGHHHHHHGHHHHHHHHHHHHHHHHHGGHGFHHHHHHHHHHHHHHHHHHHHHHHHHHHHHHHHHHHHHHHGHHHHHHHHHHHHHHHHHHHHHHGHHHHHHHHHHHHHHFGFGHCGGGGGHHHHFHHHHGHHFHHEHHHHHEHHHFGHHHGHGHBGHHHHGHHBGHHHHHFHHHFGHHGGHGGFFGFFBBFBFGGGGBFGGGGGGA
@M03495:530:000000000-LYBTV:1:1109:8985:9011 2:N:0:CATCACCC+TGCTATAT
ATATTTTGCCGTTGATAAACCAGCTAATCCTGAAAAAAAAATCAAAGCTAAAAACTACAATGCTAAGACCACGATGTGACTGCTATCAAAGTTAGATATATATGTAAATTATTCATCTGTCAAATCCTAGAATTATATCATACCTGCTCCAGCAATCACGACCTGTAATGGTTTAGTGGGTTGTTCACTGTTTCTGAAAAATGAAGATAGTTGTCCAGCTTCCAAAAAGTTTATTGTGTTTTCTAGTGGAG
+
ABBCBFFFFFCCGGGGGGGGGGHHHHHHHHHHHHHHHGGGGHHGHHGHHFGHHHGHHHHHHGHHHHHHHHHHGGHGGHHEHHGHFGHHHFFHHHHHHHHGGHHGHHHHHHHHHHHHHHHHHHHHHGHHHHHHHHHHGHHHHHGHHHHHHHHGHHHHHHHGDGGGHHHBHHHGHHHH>GFHGGCGHHHHHHGHGHGHGHGHHHHHHHHHHHGHHHCCHHHFHH:;0C:AEGGGGGGGGF;FFGGGGGFFFCE
@M03495:530:000000000-LYBTV:1:1109:11177:9030 2:N:0:CATCACCC+TGCTATAT
ATATTTTGCCGTTGATAAACCACCCTCCCTGTGGTCGTTATCTTGCTCCTTCTGTCGTCAACGAATTTACTAATTCCAAAGCTCACATGCTGACAGATCGGAAGAGCGTCGTGTAGGGAAAGAGTGTATATAGCAGTGTAGATCTCGGTGGTCGCCGTATCATTAAAAAAAAAAACAAGGATATACAGTGGGTAGCGCGAAGAGCGACAAGACAGAGGACAGGCGACAGGAAGAACGCAAGGTAGTGTGTA
+
CCDDCFFFFFCCGGGGGGGGGGGGGHHGGHHHHHHHGGGHHHHHHHHHHHHHHHHHGGGHGHGGGHHHHHHHHHGHHHHHHGHHHHHHHHHHHHHHHHHHGGGGHHHGGGGFGHHHHGHHHHGHHHHHHHHHHHGHFHDFGFH2GHAF/?CE1A//E/.>0>>11FG1F@-E-@-.../..000000000/..0.0----9-../-----.//////.../<..-----../..//..---.<:B0/00.0
@M03495:530:000000000-LYBTV:1:1109:13694:9034 2:N:0:CATCACCC+TGCTATAT
ATATTTTGCCGTTGATAAACCAGCTAATCCTGAAAAAAAAATCAAAGCTAAAAACTACAATGCTAAGACCACGATGTGACTGCTATCAAAGTTAGATATATATGTAAATTATTCATCTGTCAAATCCTAGAATTATATCATACCTGCTCCAGCAATCACGACCTGTAATGGTTTAGTGGGTTGTTCACTGTTTCTGAAAAATGAAGATAGTTGTCCAGCTTCCAAAAAGTTTATTGTGTTTTCTAGTGGAG
+
BCCCCFFFFFCAGGGGGGGGGGHHHHHHHHHHHHHHHGGGGHHHHHHHHGHHGFGHHHHHHHGHHHHHGHHHGGHGHFFHHDFHHHEHHHFGGHFHHHHHHHHHHHHHHHHHHHHHHGEHHHHHHHHHHHHGHHHHHGHHHHFFGHHGFHHFHHHGFGHDGGGGHHHHHHHHHHHHFFHGGFCGHHHFHHHHHHFBGHHGHHHHHGCGFFGHHHCGGHBCFHCCCG;CDFGGFGGG99CFFFGFCFFFGF?
@M03495:530:000000000-LYBTV:1:1109:15767:9036 2:N:0:CATCACCC+TGCTATAT
ATATTTTGCCGTTGATAAACCAGCTAATCCTGAAAAAAAAATCAAAGCTAAAAACTACAATGCTAAGACCACGATGTGACTGCTATCAAAGTTAGATATATATGTAAATTATTCATCTGTCAAATCCTAGAATTATATCATACCTGCTCCAGCAATCACGACCTGTAATGGTTTAGTGGGTTGTTCACTGTTTCTGAAAAATGAAGATAGTTGTCCAGCTTCCAAAAAGTTTATTGTGTTTTCTAGTGGAG
+
AAACCFFFFFCCGGGGGGGGGGHHHGHHHHHHHHHGHGGGGHHHHHHHHHHHHHGHHHHHHHHHHHHHHHHHGGHGHHHHHHGHHHHHHHHHHGHGHHHHHHHHHHHHHGHHHHHHHHHHGHHHHHHHHHHHHFHHHHHHHHHFHHHHHHHHGHHHHFGGDCGGHHHHHHHFGHHGGGHFGGGGHHHHHHHHHFHHHHHHHHHHGHGHHHGHHHCHFHHHFH;CCGAEDGGGFGGGCBCFGGGGGGFFFFG
@M03495:530:000000000-LYBTV:1:1109:13130:9039 2:N:0:CATCATCC+TGCTATAT
ATATTTTGCCGTTGATAAACCACCCTCCCTGTGGTCGTTATCTTGCTCCTTCTGTCGTCAACGAATTTACTAATTCCAAAGCTCACATGCTGACAGATCGGAAGAGCGTCGTGTAGGGAAAGAGTGTATATAGCAGTGTAGATCTCGGTGGTCGCCGTATCATTAAAAAAAAAAAAAAAAGACATCAGGAATCTGAAGCGATGGGAGACGAGATTAAAATGAAGCTGCTCGGTAAAGGAAGTATAGTTAGG
+
CCCDDFFFFFDAGGGGGGGGGGGGGHHGGHHHHHHHGGGHHHHHEHHHHHHHHHHHGGGHGHGGGHHHHHHHFHHHHHHGHHHHHHHHHHHHFHHHHHHGGGGGHHGGGGGEFHHHHGHHGHGHHHHHHHHHHHHHHHGHHBBGFFFG??A?1///</<>0<1F=GDB1-<<:@C9----.;//000000900000000-...../.9..--;.;900000000000:00.-.:.000//.00;000000/
@M03495:530:000000000-LYBTV:1:1109:22198:9041 2:N:0:CATCACCC+TGCTATAT
ATATTTTGCCGTTGATAAACCAGCTAATCCTGAAAAAAAAATCAAAGCTAAAAACTACAATGCTAAGACCACGATGTGACTGCTATCAAAGTTAGATATATATGTAAATTATTCATCTGTCAAATCCTAGAATTATATCATACCTGCTCCAGCAATCACGACCTGATCAACATCGTAATCAGAGAGCCTGTTGATATCCAACTCTTGATCCACATACATATCCCTTCCGTTCTGGAGGTAGTAGAGGTAGA
+
AAABBFFFFFBAEEGGGGGGGGHHHGHHHHHHFFHGHGGGGHHHHHHHHHHHBGEGHGHHGHHHHGHHHGFHGGHGHGGHHGGHHHHHHHGGHFGHGHGFFHHHHHHHHHHHHHHHHHHHHHGHHHHHHHHHHHHHHHHHHHHHHHHHGHHGFHFGH2GGGGGGHGHHHEFFHGGHHFCGBDHHFDHHHHGHGHDGGG0G0GGGGHHHHHGGHHCCGHHHGH:GCG:FDFBFEFG0.C90F0;C0;BFFF0
@M03495:530:000000000-LYBTV:1:1109:10414:9087 2:N:0:CATCACCC+TGCTATAT
ATATTTTGCCGTTGATAAACCAGGACTCAGGCTGGACCAAAGCTCACATGCTGACAGATCGGAAGAGCGTCGTGTAGGGAAAGAGTGTATATAGCAGTGTAGATCTCGGTGGTCGCCGTATCATTAAAAAAAAAAAAAAGAGAAAAGTCGGGGGGCAAGTGAACACACATCGACTAAGAATGATGCCATGGAAGTGGGGAGCGGGTTCAGGAGGGCAGGACAGATTGGTCGGTAGAGGAGAGCCGAGATTG
+
DDDDDFFFFFECGGGGGGGGGGHGHHHHHHHHHHGHHHHHHHGHHHHHHHHHHHHHHHGHHGGGGGHGGGGGEFGHHHGFHHGEGGGFHHHHHGHHHGGFGFG44FGFGFFG?GE?EFEDACGHFBGHHGGGG?<----..//00//01.-:-----..<<1<01/...00./<.<0001010<1100<0:00/:00.-9-.---9..0<00..-...-.</</110.11---.9:1/....<.<---.10
@M03495:530:000000000-LYBTV:1:1109:24893:9099 2:N:0:CATCACCC+TGCTATAT
ATATTTTGCCGTTGATAAACCAGCTAATCCTGAAAAAAAAATCAAAGCTAAAAACTACAATGCTAAGACCACGATGTGACTGCTATCAAAGTTAGATATATATGTAAATTATTCATCTGTCAAATCCTAGAATTATATCATACCTGCTCCAGCAATCACGACCTGTAATGGTTTAGTGGGTTGTTCACTGTTTCTGAAAAATGAAGATAGTTGTCCAGCTTCCAAAAAGTTTATTGTGTTTTCTAGTGGAG
+
BBBBAFFFFFBBGGGGGGGGGGGHHHHHHGHHF3FGHGGGGHHHHHGHHGGHHHAGHGHHGHHHHHHHHGHHGGHGFHHHHGHGFFFHHFDFFGFFGHHGHHHHHHHHHHHHHHEHHGHHFHFHHHHGFHGHHHHHHHGHHHFHHHHHFHHHFCFDGHGGADFGHHHGHHEFHGGF<GFEGGGGHHHHHHFHF0DGGHHFHHFBDCGFHHGHFG0C0GCGGC;:00:.EFFBFFFGGGBFG/FF9CFF?F?
@M03495:530:000000000-LYBTV:1:1109:3219:9101 2:N:0:CATCACCA+TGCTATAT
ATATTTTGCCGTTGATAAACCAGCTAATCCTGAAAAAAAAATCAAAGCTAAAAACTACAATGCTAAGACCACGATGTGACTGCTATCAAAGTTAGATATATATGTAAATTATTCATCTGTCAAATCCTAGAATTATATCATACCTGCTCCAGCAATCACGACCTGGTCCTGGCAAACAACCTGCAGAAAAGCCAATCAAATATATTTTCACAAGAGATGGAATGTGAGGCAATAATAGAGAACAAAGGTTG
+
AAAABFFFDDDAFGGGGGGGGCHHHHH5FAFFGHHHHGFGGHHGHBF2GFHHF3ABFGHGFGHHHHGHHHHHGGHGH4FGHHFHHHGHHHHHHHHEHFFHHHHHHHHHHFHHHEGHGHHHHHFFGBGHHHHHHGHHHHGFHHGCHGAFFHFGGG2FF2<BDGFGH0GHFHHHHFHFFCGHGHC0>FDGCGHGHG/<<GCGHFFFHHCHHFGH;C:CC:CCGHFC;FBB9:EFGFGFF0BB0;CFFGGBFF/
@M03495:530:000000000-LYBTV:1:1109:16060:9127 2:N:0:CATCACCC+TGCTATAT
ATATTTTGCCGTTGATAAACCAGCTAATCCTGAAAAAAAAATCAAAGCTAAAAACTACAATGCTAAGACCACGATGTGACTGCTATCAAAGTTAGATATATATGTAAATTATTCATCTGTCAAATCCTAGAATTATATCATACCTGCTCCAGCAATCACGACCTGTAATGGTTTAGTGGGTTGTTCACTGTTTCTGAAAAATGAAGATAGTTGTCCAGCTTCCAAAAAGTTTATTGTGTTTTCTAGTGGAG
+
AAABBFFFFFBBGGGGGCGGGGHHHHHHHHHHGHHHHGGGGHGHHFHGHHHFHHGHHHHHHHHHHFHHHGHHFGFGFHHHHGGHHHFHHFHGFHFHHHHHHHHHHHHHHHHHHHHHHHHHGHHHHHHHHEHHHHHHGHHHGHGGHHHGGHFHGHHHHGHFGCFGHHGFHGFFHHHHFHHHGGGGHGHHHHHHHFGHHEGHCGHHEGGHHHGHGH:GGHCCGH/;:CC.EGGFFGGGGGFGGGEGBFFF.BA
@M03495:530:000000000-LYBTV:1:1109:13386:9135 2:N:0:CATCACCC+TGCTATAT
ATATTTTGCCGTTGATAAACCAGCTAATCCTGAAAAAAAAATCAAAGCTAAAAACTACAATGCTAAGACCACGATGTGACTGCTATCAAAGTTAGATATATATGTAAATTATTCATCTGTCAAATCCTAGAATTATATCATACCTGCTCCAGCAATCACGACCTGTAATGGTTTAGTGGGTTGTTCACTGTTTCTGAAAAATGAAGATAGTTGTCCAGCTTCCAAAAAGTTTATTGTGTTTTCTAGTGGAG
+
BBBBBFFFFFBAEGGGGGGGGGHHGHHHHHHHHHHHHGGFGHHHHGHHHHHHFHGHGHGHGHHHHHFHHHHHGGHGHGHHFGCHHHBGHGHGFHHHHHHFHHHHHHHHHHHHHHHHHHHHGHHBHGHHHHHHHHHHHGHGHHFGGHFGHHHFGHFHHGHDGGGGGHHGHHHGHFHH=GEHDGGGHHGHHHHHHHHHHGBGHFGDHFHHHHHHFH;CGFCGFHCCGBCAFFGGGGGGFFFFGGEFGGGFFGG
@M03495:530:000000000-LYBTV:1:1109:16687:9140 2:N:0:CATCACCC+TGCTATAT
ATATTTTGCCGTTGATAAATCACCCGCCAAAGCTCCTATGCTATAATATCGCGTGGGCGACGTACAGGCCAAAAGTGAACTGAGGACAGAAGGTCAGGGCGGCGGGTGGGGAAAGAGAGTAGATAGAAGTGACAAAGACGGTGGGCGCGTGGGTGTTTGACTATAAAGAGGCTAGTACGATAACTACAGTGGAGACAATAGTGTAAGCCCTAATGATAGTAAATATGCGAATGCGACCGTGTTATATGGAT
+
>>A>13B3B@AA1113B31BB110B0000000011B1A21B2222222D2A///A////A////>E20//B/0>>FG22111B1>@/0/0110111000//////------..;.://./<000000900:0000////9....;.-----9---9-9//////;////----/-///--:--//////9//9;/---////;B////9----/9////////9/9//---9//---------////;///
@M03495:530:000000000-LYBTV:1:1109:7658:9168 2:N:0:CATCACCC+TGCTATAT
ATATTTTGCCGTTGATAAACCACCCTCCCTGTGGTCGTTATCTTGCTCCTTCTGTCGTCAACGAATTTACTAATTCCAAAGCTCACATGCTGACAGATCGGAAGAGCGTCGTGTAGGGAAAGAGTGTATATAGCAGTGTAGATCTCGGTGGTCGCCGTATCATTAAAAAAAAAAAAAGAGTCAAGAATATAGGCTAAGAAAGTGAGCGAATGTGATTAAATAAAGTAGTGTAAGGCTATAGTGGTCAGGAT
+
CDDEDFFFFFECGGGGGGGGGGGGGHHGGHHHHHHHGGGHHHHHHHHHHHHHHHHHGGGHGHGGGHHHHHHHGHHHHHHHHHHHHHHHHHHHHHHHHHHHGGGGHHHGGGGEGHGFHGHHHHHHHHHHHHHHHHHHHHFHHHBDFGHGACEC=@@?E/<0FGDH>GFHFGGG-E?9<<./101<<0/0111100000001/011100----0111<111:11<1:1:11/11:<0/0001111.1:1//00
@M03495:530:000000000-LYBTV:1:1109:14512:9188 2:N:0:CATCACCC+TGCTATAT
ATATTTTGCCGTTGATAAACCAGCTAATCCTGAAAAAAAAATCAAAGCTAAAAACTACAATGCTAAGACCACGATGTGACTGCTATCAAAGTTAGATATATATGTAAATTATTCATCTGTCAAATCCTAGAATTATATCATACCTGCTCCAGCAATCACGACCTGTCCTGGCAAACAACCTGCAGAAAAGCCAATCAAATATATTTTCACAAGAGATGGAATGTGAGGCAATAATAGAGTACAAAGGTTGA
+
BCCCCFFFFFDBGGGGGGGGGGHHHHHHHHHFHGHHHGGGGHHHHHGHHHHHHHGHHHHHHHHHHFHHHGHHGGHGHHHHHHHHHHHHHFHHGHHHHHGHHHHHHHHHHFGHHHHHHHHHGHGHHHHHHFHHHFGHHHHGHHGGHHHHHGHHHHGHHHHGGGGGGHHHHHEHHGHHHHHCHHHHHGFHHFHHGFCFHH0=GHFHHFFFFHHHHHHHHHGHHHFFFEFFEEAFFFFFBBF;FFGGGGEFGBC
@M03495:530:000000000-LYBTV:1:1109:28064:9190 2:N:0:CATCACCC+TGCTATAT
ATATTTTGCCGTTGATAAACCAGCTAATCCTGAAAAAAAAATCAAAGCTAAAAACTACAATGCTAAGACCACGATGGGACTGCTATCAAAGTTAGATATATATGTAAATTATTCATCTGTCAAATCCTAGAATTATATCATACCTGCTCCAGCAATCACGACCTGTAATGGTTTAGTGGGTTGTTCACTGTTTCTGAAAAATGAAGATAGTTGTCCAGCTTCCAAAAAGTTTATTGTGTTTTCTAGTGGAG
+
1111>DFFDFDAAA1ABFFFFG0EGFCHF3DA1BAFGA/EAGFAABEGGE1BBBEHHHBHHFH2B@1B10FF/>////BF0/FBGG02@FGF22@1B2@BBGGHFHH2FBHGGH222BFB>2B1B11>FFGHH11GFGFHGHHFFE01BFFF@0<DG11///>?FF11?FD1?0GG=1F.>FCGC<DDGGFHDGH<DGHHFGHE0G0:CCCFHHCCCCHHHH::909.9CFFFF0099;FBF0FBFBF;0C
@M03495:530:000000000-LYBTV:1:1109:18487:9198 2:N:0:CATCACCC+TGCTATAT
ATATTTTGCCGTTGATAAACCAGAACCATCCAAAGCTCACATGCTGACAGATCGGAAGAGCGTCGTGTAGGGAAAGAGTGTATATAGCAGTGTAGATCTCGGTGGTCGCCGTATCATTAAAAAAAAAAAAAAGTAAGATATGATAGGCGAGCGTCGAGATGAAAAAAGAAGGAAGGATGAGTGAAACGTCTATAGGTAGGATGCGGCAGAGTATGGGGATAGGTAGTACTAGTCGGAGATCGCGTTGACAA
+
CCCCCFFFFFCCGGGGGGGGGGHHGHHHHGHHHHHHHHHHHHHHHHHHHHHHHHGGGGHHHGGGFEFGFGHGFHHHHHHHHHHHHHGHHHGHFGHGFHHHHGEGGEGE?FG<?FGFHHFFHFHDCCCC/A-<.1=0<000000000/0-----..-9-<.00000.-.../../...0000000000...:.<<00<<0.000/-9---..0000/..../:/0000000000<.----/0..----.000
@M03495:530:000000000-LYBTV:1:1109:18833:9198 2:N:0:CATCACCC+TGCTATAT
ATATTTTGCCGTTGATAAACCAGGCGGACCAAAGCTCACATGCTGACAGATCGGAAGAGCGTCGTGTAGGGAAAGAGTGTATATAGCAGTGTAGATCTCGGTGGTCGCCGTATCATTAAAAAAAAAAAAAGAAAATGGTCATGAACAGGGTGCGACAAATAACAGTTAGTGCTGTGCAAGAGTGGAGTGCCTGAGAACCAAGTCGCATGATACATGAAGTCGTATCTACGTGAGTAGTGAGACGTAGCCCG
+
CCCCDFFFFFDCGGGGGGGGGGHGHGGGGGHHGHHHHHHHHHHHHHHHHHHHHGGGGHHHGGGGGFEGHHGFCGHFHHHGHFHHHHHHHHHDGHHFHHHHGEFF<F@<EG/DAGHHHHHHHGCC?/A---...//1001111111<1/../..-<-<</1<1000111111111</1110<.11.<.0.1110//110....119--..01<111101:1:99./.1<1..:..111:/1010....90/<
@M03495:530:000000000-LYBTV:1:1109:21268:9201 2:N:0:CATCACCC+TGCTATAT
ATATTTTGCCGTTGATAAACCAGACACATCCAAAGCTCACAAGCTGACAGCTAGGAAGAGCGTCGGGTAGGGAAAGAGTGTATATAGCCATGTAGGTGTAGGAGGACGTTGGATCATAAAAAAATGATCAACATAATGTGATAGGTTACCAGACTCGTGAAAAACGGACCAATCATGTGTTTAATTATCATTGAGAAATTACCTAAAACCACCATCCATTGCTATCACCCGATCAGTCTGTCACCTGTTAA
+
11>1A3FFF11>1113BB1F1000000A1AGF1A0011A111B/A1101B/11AFF1FG0AE//////>///0B/00011B2B222B1111@B22111B11110////?//0111012BF11//0BB212101@<122>F@22><1111?11?/11/0/0><10>-<.--<./<00000=<<000;000:0:000:0::0;:C00/090.9..;0/.;0000000/00/.9----///9//;//;///;//
@M03495:530:000000000-LYBTV:1:1109:19962:9223 2:N:0:CATCACCC+TGCTATAT
ATATTTTGCCGTTGATAAACCAAAGCTCACATGCTGACAGATCGGAAGAGCGTCGTGTAGGGAAAGAGTGTATATAGCAGTGTAGATCTCGGTGGTCGCCGTATCATTAAAAAAAAAAAAAAACTGAAAGCAGGAGGGCGGTGCGGCCAGCGCGATAATATGAAGAATTCGAGACAGTAGCGGGAAGCATATGACACTAACATGAGTAGACTCGTCACGTGGGTGTTATCATTAGCTATATCACACATGAG
+
CCDDCFFFFFDCGGGGGGGGGGHHHHHHHHHHHHHHHHHHHHHHGGGGHHHGGGGGGHHHHGHHHHGHGHHHHHHGHHHHHHHHHGHHHHHGEEEE3@>EE/E0B4DHHHGFFGCBC?<//--.111111/0/....-.-:<------9..----<..111:1111/011.1:../:<B11--9--..011<111000/000<:001111110......<..-.<<.11111111/11111:1100.0000
@M03495:530:000000000-LYBTV:1:1109:27865:9285 2:N:0:CATCACCC+TGCTATAT
ATATTTTGCCGTTGATAAACCACCCTCCCTGTGGTCGTTATCTTGCTCCTTCTGTCGTCAACGAATTTACTAATTCCAAAGCTCACATGCTGACAGATCGGAAGAGCGTCGTGTAGGGAAAGAGTGTATATAGCAGTGTAGATCTCGGTGGTGGCCGTATCATTAAAAAAAAAAAAGTAACAACTTGAAATGCGTACCTCGGCTAATCAATCAAGCTCTCCAGGTACATCTTAACAATGAGCACTCTCACT
+
AABCCFFFFFCAGGGGGGGGGGGGGHHGGHHHHHGHGEGHHHHHHHHHHHHHHHHHGGGHGHGGEHFHHHHHFHHHHHHHHGHGHHHHHHHHGHGHGHHHGFFGHGGFGGG>EGFHHGHHHHFGFHHHGHHHHDFGGGDFFH2D220C/CE<//0?></0<1>F11=<1--<-:--.00;:00.000000000...9.0:.....0000000;0000000/00/00000::00:000000000.0:00000
@M03495:530:000000000-LYBTV:1:1109:23598:9299 2:N:0:CATCACCC+TGCTATAT
ATATTTTGCCGTTGATAAACCAGGACTCAGGCGGACCAAAGCTCAATGCTGACAGATCGGAAGAGCGTCGTGTAGGGAAAGAGTGTATATAGCAGTGTAGATCTCGGTGGTCGCCGTATCATTAAAAAAAAAAACACATACGAAACAGGTGGCCGCCTATGAAGTTAAAAGAACAAGACAATGTAGCAGAGAATACACCGTCTAGACGACTGGCGACAGAGTCTGTGATACACTAGGCAGTGCTCATGGAG
+
DDDDDFFFFFDBGGGGGGGGGGHGHHHHHHHHGGGGGHHHHHHHHHHHHHHHHHHHHHHGGGGHHHGEGGGGFGHHGFHHHGHFGGHHHHHHGHHGHHGGGGHEHHG/EG?GG?BF//CFGDFHFB@FCCCDC<.<..000....;//.00...---..0:00000000009.///////90:0000009./000000/-;;..000.--;...-----//0000:000000:0/0//9./00090000:/
@M03495:530:000000000-LYBTV:1:1109:16656:9302 2:N:0:CATCACCC+TGCTATAT
ATATTTTGCCGTTGATAAACCATGGCTCTAGCTGCCATAGCAATGTCACAACCACTTCTTGCCCTCCAAAGCTCACATGCTGACAGATCGGAAGAGCGTCGTGTAGGGAAAGAGTGTATATAGCAGTGTAGATCTCGGTGGTCGCCGTATCATTAAAAAAAAAAAAAAAACAGATGTAGGGGAGCGACGAGGCAAGGAGGAGAGAGTCTGCATACATCATGACTGGAGAAGTGTCGTGTCTGGACTGCAGG
+
CCBCCFFFFFCCGGGGGGGGGGHHHHHHHHHHHHHHHHHHHHHHHHHHHHHGGGGHHHHHHHHHHHGHGHHHHHHHHHHHHHHHHHHHHHGGGGHHHGGGGGGGHHFGHHHHGGFHFHHHHHGHHFGH4FGFGH4DGFAFD/B>/?@</001????D1FGF--E-@:---..//111:10.<.-.--------9.........<E.00111<1100110<:1011</.0./:011.<../11/1.0./00.
@M03495:530:000000000-LYBTV:1:1109:10321:9349 2:N:0:CATCACCC+TGCTATAT
ATATTTTGCCGTTGATAAACCACCCTCCCTGTGGTCGTTATATTGCTCCTTCTGTCGTCAACGAATTTACTAATTCCAAAGCTCACATGCTGACAGATCGGAAGAGCGTCGTGTAGGGAAAGAGTGTATATAGCAGTGTAGATCTCGGTGGTCGCCGTATCATTAAAAAAAAAAAAAGTGAGATGCAGTGTAGTTAATCAAAGAGGATAAGAGGAAGGGGAGAGATGAGTAAAGGCAACAGAAGCAGAATA
+
CCCDCFFFFFBBGGGGGGGGGGGGGHHGGHHHHHHHGGGHHHHHHHHHHHHHHHHHGGGHGHGGGHHHGHHHHHHHHHHHHHHHHHHHHHHHGHHHGHHHGGGGHHHGGGGGGHHHHGFHHHGHHHHHGHHHHHHHFHFHHDDBFHFF?CFGBEAEE>.00<FFFF1GGC@CEE---.9090000000000000000000009//../00000.;;:.9-:9...0900090000.....//0000///00
@M03495:530:000000000-LYBTV:1:1109:18962:9353 2:N:0:CATCACCC+TGCTATAT
ATATTTTGCCGTTGATAAACCACCCTCCCTGTGGTCGTTATCTTGCTCCTTCTGTCGTCAACGAATTTACTAATTCCAAAGCTCACATGCTGACAGATCGGAAGAGCGTCGTGTAGGGAAAGAGTGTATATAGCAGTGTAGATCTCGGTGGTCGCCGTATCATTAAAAAAAAACAAAGACAATCGAAAGAAAGGGCAGAAGTGATGCTAAGATCGTATAGATGAGCTCCTCCCGCTAATGGTATCCATGCG
+
BBBBBFFFFFBAG?FGFFGGEGGGGHHGGHHFHHFHFGEGHHHHFHHHGHHHFHHHGGGHGHGGGHHHHHHHHHHHHHHHHHHHHHHHEHFH4FGGCGHHGGGGHHGGFGC>EGHHHGHHHFFGHGGFFHFFHFGDHHBGG?@B2GHFDEF/FC<<@@.><1>=1=F<1<CF-.;..//://0/../.9/.//......//;00000000;000...//9/9////////./..---.//://///////.
@M03495:530:000000000-LYBTV:1:1109:18752:9365 2:N:0:CATCACCC+TGCTATAT
ATATTTTGCCGTTGATAAACCAGTCAGGAGTCCAAAGCTCACATGCTGACAGATCGGAAGAGCGTCGTGTAGGGAAAGAGTGTATATAGCAGTGTAGATCTCGGTGGTCGCCGGATCATTAAAAAAAAAAAAAAATAGGCGAGGGGTGAGATGAGTCAAATGAGAAAGATCATAAAATAGTACAGATACGTACGCTGTAGACGACCGATACACAGCCTGAGTGATATGTATTAGCAGGTCGAAACGATGTA
+
CDDCDFFFFFCBGGGGGGGGGGHGHHHHHGHHHHHHHHHHHHHHHHHHHHHHFHHHGGGGHHHGGGGEFGHGGGFHHHHHHHGHHHHHGGHHFHBDHFBGHFHGEFFFHG/EE//?/GHFGBG32>BC/@-----.0000------.-<<110101111111111100/0101:111100111111111.:0.-....1111.-----<--100:<././/1011111111111/109.0999.-....:1
@M03495:530:000000000-LYBTV:1:1109:18843:9375 2:N:0:CATCACCC+TGCTATAT
ATATTTTGCCGTTGATAAACCACCCTCCCTGTGGTCGTTATCTTGCTCCTTCTGTCGTCAACGAATTTACTAATTCCAAAGCTCACATGCTGACAGATCGGAAGAGCGTCGTGTAGGGAAAGAGTGTATATAGCAGTGTAGATCTCGGTGGTCGCCGTATCATTAAAAAAAAAAAAGACGAAGAGATAGGAGATGTGCAGGGAGCGATCACAAGCGAGCAACAACGACTGAGGCGTAAGCGGTTAGTTATA
+
CDDDDFFFFFECGGGGGGGGGGGGGHHGGHHHHHHHGGGHHHHHHHHHHHHHHHHHGGGHGHGGGHHHHHHHGHHHHHHHHHHHHHHHHHHHHGHHHHHHGGGGHHHGGGGEEGHHHGHHHGHHHHHHHHHHHHHHHH?GFH2FBFFGAE//=A@AF/.<GGGFFGGB<A-@C<E-../.--<../111/0/./011111.-...--.../00<...---/....-.-9.00..-<-..0-99-..<1111
@M03495:530:000000000-LYBTV:1:1109:7698:9412 2:N:0:CATCACCC+TGCTATAT
ATATTTTGCCGTTGATAAACCAGAACCATCCAAAGCTCACATGCTGACAGATCGGAAGAGCGTCGTGTAGGGAAAGAGTGTATATAGCAGTGTAGATCTCGGTGGTCGCCGTATCATTAAAAAAAAAAAAAAATTACGACACGAAGTGATAATAGGCTATTGTTCTGAACACATGTAGCAATCGACTACTCACGCTACTAAGTCGATACATTCTGTTCTGAGCGCCAACACTCACGTCACTGTGATGTCAA
+
BCCCCFFFFFDBGGGGGGGGGGHHHHHHHHHHHHHHHHHHHHHFHHHHGHHHHHGGGGHHHGGGEEEGGGHGFHHHHHHHHHHHHHHHHHGGFGHEBGHHGG?FDEFCEDG//?GFGHHHF4BCC/@///---.<00.<.--.-...0000000<0000<<000:000000/.<00<000:<0..-.-/0000....<00000:....-0:000000<00000---.-.<.0//<....90000<000000
@M03495:530:000000000-LYBTV:1:1109:27423:9420 2:N:0:CATCACCC+TGCTATAT
ATATTTTGCCGTTGATAAACCAGCTAATCCTGAAAAAAAAATCAAAGCTAAAAACTACAATGCTAAGACCACGATGTGACTGCTATCAAAGTTAGATATATATGTAAATTATTCATCTGTCAAATCCTAGAATTATATCATACCTGCTCCAGCAATCACGACCTGTCCTGGCAAACAACCTGCAGAAAAGCCAATCAAATATATTTTCACAAGAGATGGAATGTGAGGCAATAATAGAGTACAAAGGTTGA
+
ABABBFFFFFBAGFGGGGGGGGHHHHHHHHHHHHHCHGGFFHFGHHHHHHHGHGGHHFHHHHHHHHHHHHHGGGHGHHHGHHFHHHHGHHHHHGHHHGHHHHHHHHHHHHHHHHHHGGHHGHHHHGHGHGHHHGHHGHHGHHGFHHHHGFFGEH2DCHGDFC?EHHGHHHHHHHGHHHHGBFHHHHHHHHFHHH//CGDGFDDGFGG:CFHFHHGEHHGGGHGCFFFFA;CFFB;FBBF0CB;FGEFF0C/
@M03495:530:000000000-LYBTV:1:1109:20958:9422 2:N:0:CATCACCC+TGCTATAT
ATATTTTGCCGTTGATAAACCAGAACCATCCAAAGCTCACATGCTGACAGATCGGAAGAGCGTCGTGTAGGGAAAGAGTGTATATAGCAGTGTAGATCTCGGTGGTCGCCGTATCATTAAAAAAAAAAAAAGACTACAACTAGTACGAAGATCCTCGTTTGATAATATGAAAATATCTCATTCATCGAGCGTCTAACTATCTATGTGGACTTAGCACGCACTCCTCGAGCTCCTCAGCGAAGCTATGTGAG
+
CCCCDFFFFFCCGFGGGGGGGGHHHHHHHHHHHHHHHGHHGHHHHHHHHHGHHHFGGGHHHGGGGEGGHGHGGHHHHHHHHHHGHHFHHHHHGHHFEGHHHG1EE?B@EFG/EAGDGGHHFHH?DCD?//-..<110100000000.<...00000...;:000;0:000CG0000:000;000000:..-....00000000:00000000000009--;-//0;.....:00/0:09----;B000000
@M03495:530:000000000-LYBTV:1:1109:22748:9431 2:N:0:CATCACCC+TGCTATAT
ATATTTTGCCGTTGATAAACCAGCTAATCCTGAAAAAAAAATCAAAGCTAAAAACTACAATGCTAAGACCACGATGTGACTGCTATCAAAGTTAGATATATATGTAAATTATTCATCTGTCAAATCCTAGAATTATATCATACCTGCTCCAGCAATCACGACCTGTAATGGTTTAGTGGGTTGTTCACTGTTTCTGAAAAATGAAGATAGTTGTCCAGCTTCCAAAAAGTTTATTGTGTTTTCTAGTGGAG
+
ABBCCFFFFFCCGGGGGGGGGGHHHGHHHHHHHFHHHGGGGHHHHHHHHHFHHHGHHGHFHHHHHHHHHHHHGGHGHHHHHGGHFHHHHHHHHHHHHHHHHHHHHHHHHHHHHHHHHHHHGHHFGDGHHHHHHHHHHHHHHHHHGHHHHHGFHHGHHHHGDCDGHHHBGHHGHHHHDGHHGGGGHHHHHHHHHHGHGEGDGCHFDGGHHGGHHHCGHHFHHHCCCFCEFFFGGGGGGFFFGGGGGGFFABE
@M03495:530:000000000-LYBTV:1:1109:18248:9444 2:N:0:CATCACCC+TGCTATAT
ATATTTTGCCGTTGATAAACCACCCTCCCTGTGGTCGTTATCTTGCTCCTTCTGTCGTCAACGAATTTACTAATTCCAAAGCTCACATGCTGACAGATCGGAAGAGCGTCGTGTAGGGAAAGAGTGTATATAGCAGTGTAGATCTCGGTGGTCGCCGTATCATTAAAAAAAAAAAAATAGAAAGACACGTGACGAGACGCGGACGCATCGAAGAGGAGTGCTGGTGAGGATGGACTACACTTGACCAGAGA
+
CCCDDFFFFFCBGGGGGGGGGGGGGHHGGHHHHGGHGGGHHHHHHHHHHHHHHHHHGGGHGHGGGHHHHHHHHHHHHHHHHHHHHHHHHHHHHGHHHHHHGGGGGHHGGGGEFHHGHGGHGHHHHHHHHHHHHHHHHHHHHGFFFB0FCECC?E<?C/.0>FFD11>=GGGGFG---.000000////.......-9..--------.-.//....../.0000//0..0:0./00/;0/:000000.../
@M03495:530:000000000-LYBTV:1:1109:14325:9448 2:N:0:CATCACCC+TGCTATAT
ATATTTTGCCGTTGATAAACCACCCTCCCTGTGGTCGTTATCTTGCTCCTTCTGTCGTCAACGAATTTACTAATTCCAAAGCTCACATGCTGACAGATCGGAAGAGCGTCGTGTAGGGAAAGAGTGTATATAGCAGTGTAGATCTCGGTGGTCGCCGTATCATTAAAAAAAAAAAAGAAGTAAAGCGCAGAGAGCGCTGCGACATGTACAGAAAGGACGAGAGGAGGTATAGTGTGGAAGTGAGTGTGGGG
+
CCCCCFFFFFCBGGGGGGGGGGGGGHHGGHHHHHHHGGGHHHHHHHHHHHHHHHHHGGGHGHGGGHHHHHHHHHHHHHHHHGHHHHHHHHHHHHHHHHHHFGGGHGHGGGGE?GHHHGFHHHEGHHHHHHHHGHHHHHFHHG2DDFGGCEG/1A@DC><0<=>1GGFGDECG?-@-.../000;;0.----./..--.-.----.0000000000./.9--.-.....00:00;00.00/00000000;.-
@M03495:530:000000000-LYBTV:1:1109:23996:9473 2:N:0:CATCACCC+TGCTATAT
ATATTTTGCCGTTGATAAACCAGCTAATCCTGAAAAAAAAATCAAAGCTAAAAACTACAATGCTAAGACCACGATGTGACTGCTATCAAAGTTAGATATATATGTAAATTATTCATCTGTCAAATCCTAGAATTATATCATACCTGCTCCAGCAATCACGACCTGTAATGGTTTAGTGGGTTGTTCACTGTTTCTGAAAAATGAAGATAGTTGTCCAGCTTCCAAAAAGTTTATTGTGTTTTCTAGTGGAG
+
3A3AAFFBDFDAFGGGF5GGFCAFHGHHHHHHGFFGFGECGFGFHHGHHFAG33BGFHHFGHHHFHHFHHHHCEGGHHHEGGFGHHHEGGHGFFHFHBGGHHHHHFHFGFHGHHGHGHHHHHGGH3FBGHHHHHHEHHHHHHGGHHHHHHFHFBHHHHHFCBCGHHHHHHHDGFGH<GAHFGDGGHHGHHHGHG0000<DC<DDGG0;GGCGHGC0CFFHBH/C;C;..;BFGGGGGFBB9FFFEGFB.BE
@M03495:530:000000000-LYBTV:1:1109:21796:9499 2:N:0:CATCACCC+TGCTATAT
ATATTTTGCCGTTATAAACCAGGCGGACCAAAGCTCACATGCTGACAGATCGGAAGAGCGTCGTGTAGGGAAAGAGTGTATATAGCAGTGTAGATCTCGGTGGTGGCCGTATCATTAAAAAAACAGAGAAGAGAGTGGCTTTATAACATTGTAAAAATGTTTGGTGTACTATCTGAGTCCATATCTGGTCACACGCTCACAGGTCAGAACTCTCAGTTACATGGCATTACCATGCAGATTGTCTCCCATCC
+
BCCCCFFFFFDCGGGGGGGGGGFHGG?EGHHGGHHGHHHHHHHHFHHHHHHHGFFEEHGFEEGGGBFGEGHGHFEGHHGHHHHFBDGEGFGGH?FGHDBC>AA///B0>//?0FGG33B32///<00001?100/?1/.000>111111111<=100.0=00/..<.0000000<000000000:000<00/0;--...000.9/9;00/0;;900;090000/./9////;;//9//////////9/:/.
@M03495:530:000000000-LYBTV:1:1109:16332:9504 2:N:0:CATCACCC+TGCTATAT
ATATTTTGCCGTTGATAAACCAGGACTCAGGCTGGACCAAAGCTCACATGCTGACAGATCGGAAGAGCGTCGTGTAGGGAAAGAGTGTATATAGCAGTGTAGATCTCGGTGGTCGCCGTATCATTAAAAAAAAAAAAAGCGGAGAAGTAGGGTGGACATGTATCATAGACAACAGAGCGAATAAAAGACCTATAGACTGTTGGATGGATAGTCTGCATCTAGTGAGGCAGAAATGTTGTAGCACGTTCGAC
+
CCCDDFFFFFECGGGGGGGGGGHGHHHHHHHHHHGHHHHHHHGHHHHHHHHHHHHHHHHHHGGGGFHHGGGGEFHHHHGCHHHHHGHHHHHHHGHHHHHGHHFFHHFHGGGGEBF@FG<AFHHHF3FFGFCGG@><-<...--<-./1<10./.<.0<0:111111<1101/..////----.1111.//0011<1<10010.000</:<::<1<11111111110...../0<1111/11<10<.:/...
@M03495:530:000000000-LYBTV:1:1109:24651:9515 2:N:0:CATCACCC+TGCTATAT
ATATTTTGCCGTTGATAAACCAGCTAATCCTGAAAAAAAAATCAAAGCTAAAAACTACAATGCTAAGACCACGATGTGACTGCTATCAAAGTTAGATATATATGTAAATTATTCATCTGTCAAATCCTAGAATTATATCATACCTGCTCCAGCAATCACGACCTGTAATGGTTTAGTGGGTTGTTCACTGTTTCTGAAAAATGAAGATAGTTGTCCAGCTTCCAAAAAGTTTATTGTGTTTTCTAGTGGAG
+
ABABCFFFFFCAFGGGGGGGGGHHHHHHGHHHFFHHHGGGGHHHHGGHHHHHHGGFHHGHGHHHHHGGHHHHGGHGHFHHGFHHHHHHHHGGHHHHHHHHHHHHHHHHHFGHHHHHHHHHHHGGDHFHGHGHHHHHHHHHHHHFHHHHHHHBHHGGF@GGGGGFHHHHFHHHHHHH=FAGGGGGHGHGHHHHHFDHHGHFFGHFDGHFHHHHHHGGGGCHHG/00:.;CFGGGGFGFGF/CFGGGGBFFFE
@M03495:530:000000000-LYBTV:1:1109:15396:9531 2:N:0:CATCACCC+TGCTATAT
ATATTTTGCCGTTGATAAACCAGCTAATCCTGAAAAAAAAATCAAAGCTAAAAACTACAATGCTAAGACCACGATGTGACTGCTATCAAAGTTAGATATATATGTAAATTATTCATCTGTCAAATCCTAGAATTATATCATACCTGCTCCAGCAATCACGACCTGTAATGGTTTAGTGGGTTGTTCACTGTTTCTGAAAAATGAAGATAGTTGTCCAGCTTCCAAAAAGTTTATTGTGTTTTCTAGTGGAG
+
BABBAFFFFFBBGGGGGCGGGGHGHHHHHHHHHHHHHGGGGHHHHHHHHHHHGFGHHHHHHHHHHHHHHHHHGGHGHFHHHHFHHHHHHHHHHHFGGHHHHHHHHHHHHHHHHHHHHHHHGHHGHHHHHGHHHHHHHGHHHHGFHHGHGGGEHG@GFFHGEB@DHHHFGFGDHHHF=1FEEFGGHHFHHGHGGHHHHGGHGHHHBGHHGHFHHH0CGHFFFHC;CGEFGFFGGGGFGGFGGGGFGB;FFBA
@M03495:530:000000000-LYBTV:1:1109:18136:9554 2:N:0:CATCACCC+TGCTATAT
ATATTTTGCCGTTGATAAACCAGCTAATCCTGAAAAAAAAATCAAAGCTAAAAACTACAATGCTAAGACCACGATGTGACTGCTATCAAAGTTAGATATATATGTAAATTATTCATCTGTCAAATCCTAGAATTATATCATACCTGCTCCAGCAATCACGACCTGTCCTGGCAAACAACCTGCAGAAAAGCCAATCAAATATATTTTCACAAGAGATGGAATGTGAGGCAATAATAGAGTACAAAGGTTGA
+
CCBBCFFFFFCDGGGGGGGGGGHHHFFHHGHHHHGHGGGGGHHHHHHHHHHHHHGGHGHHHHHHHHHHHHHHGGHGHHHHHFHGHFHHHHHHHHHHHHHHHHHHHHHHHHGHHHHGHHHHHHHHHHGHHHHHHHHHHHHHHHECHHHHFHHHHH@GFGGGGGGGHHHHHHHHHHHHHHGGHHGHHBCGFFHHHHGGHFFHHHHHGGHHHHG:CBFCGFFCGHGGGFGGGFFFGBFGFGGFBBFGBB/<FBC
@M03495:530:000000000-LYBTV:1:1109:21489:9564 2:N:0:CATCACCC+TGCTATAA
ATATTTTGCCGTTGATAAACCAGCTAATCCTGAAAAAAAAATCAAAGCTAAAAACTACAATGCTAAGACCACGATGTGACTGCTATCAAAGTTAGATATATATGTAAATTATTCATCTGTCAAATCCTAGAATTATATCATACCTGCTCCAGCAATCACGACCTGTCCTGGCAAACAACCTGCAGAAAAGCCAATCAAATATATTTTCACAAGAGATGGAATGTGAGGCAATAATAGAGTACAAAGGTTGA
+
BCCCCFFFFFDCGGGGGGGGGGHHHHHHHHHHHHHHHGGGGHHFHHGGHHHHHHGHHHHHHHHHHHHHHGHHGGHGH4FHHGHHHHHHGHHHHHHHHHHHHHHHHHHHHHHHHHHHHHHHHHHHHHHHHHHHHHHHHHEGHHHHHHHHGHHGGHHHHGHGGGGGHHHHHHHHHHHGHHHGHHHHGGFHHGHHHHGHHHFHHHHHHHHFHHFHHHHHHHGFHHCFFFFFEFFBFBFGGGFCFGGGFBF:FGB
@M03495:530:000000000-LYBTV:1:1109:11143:9569 2:N:0:CATCACCC+TGCTATAT
ATATTTTGCCGTTGATAAACCAGCTAATCCTGAAAAAAAAATCAAAGCTAAAAACTACAATGCTAAGACCACGATGTGACTGCTATCAAAGTTAGATATATATGTAAATTATTCATCTGTCAAATCCTAGAATTATATCATACCTGCTCCAGCAATCACGACCTGTAATGGTTTAGTGGGTTGTTCACTGTTTCTGAAAAATGAAGATAGTTGTCCAGCTTCCAAAAAGTTTATTGTGTTTTCTAGTGGAG
+
BBCCCFFFFFCCGGGGGGGGGGHHHGHHHHHHHGHHHGCGGHHHHHHHHHFHHHGHHHHHGHHHGHHHHHHHGGHGHHHHHHHHHFGHHHHHHGHHHHHHHHHHHHHHHGHHHHHGHGHHHHHGHHHHHHHHHHHHHHHHHHHHHHHHHHHHHHHHGHHGGFEGGHHHHHHHGHHHGHFEEGGGHHHHHHHHHB<DFGGHGGHH0CGHHHHHHHCGHGGHHHGC;;C.EFGGGGGGGGGGGG0FGGFG?:.
@M03495:530:000000000-LYBTV:1:1109:14851:9570 2:N:0:CATCACCC+TGCTATAT
ATATTTTGCCGTTGATAAACCATAATGTCACAACCACTTCTTGCCCTCCAAAGCTCACATGCTGACAGATCGGAAGAGCGTCGTGTAGGGAAAGAGTGTATATAGCAGTGTAGATCTCGGTGGTCGCCGTATCATTAAAAAAAAAAACAGAAGAAGTCGCAGAGGCTACCCACTCCTGTAGATGACCAGAAGGAGCATCCAGTACCATACATAGAACGCGACCAACAGGCATCATATACAGCATATACAAG
+
ABBCCFFFFFDCGGGGGGGGGGHHHHHHHHHHHGGGGHHHHHHHHHHHGHHHHHHHHHHHHHHHHHHHHHHHGGGGHHHGGGGFFGFHHGGHHHHHHHHHHHHGHHHHHHHHFHHFHFFG?EFFEE/ECC/0GG3DDGF22>CC<C>.<//000//11.--.-....0/<.0..</001:1111:000../0...<.:0/00<111<10/0<11110..<----<../...<:0:<11<110/11111100
@M03495:530:000000000-LYBTV:1:1109:17186:9588 2:N:0:CATCACCC+TGCTATAT
ATATTTTGCCGTTGATAAACCAGGACTCAGGCTGGACCAAAGCTCACATGCTGACAGATCGGAAGAGCGTCGTGTAGGGAAAGAGGTATATAGCAGTGTAGATCTCGGTGGTCGCCGTATCATTAAAAAAAAAAGAAAGTAAGTGACATGAAGGAGACGTGGCCACTATAAAAATAGTAGATGTGACGTATAGAGACGCATGTGGCTAGGAAGCGTCAGTGTTGAAGTATAGAGCTGCAGTGAGAGACGAG
+
CCBCCFFFFFCCGGGGGGGGGGHGFHHHHHHHHHGHHHHHHHGHHHHHHHHHHHHHHGHHHGGGGHHHGGGGEFGGHHGBGHHGGGFGHGHHHHHHHHGGHHHFHGHG/?F?DE//E<<0FHFGFFBGHCCCC@.>001111111111=1<000..<....<-.0.0/00:0;:.0:0000000000...009000/.--..000..0..00..-;..:;00090000000;000000/0000;00./.--
@M03495:530:000000000-LYBTV:1:1109:11837:9607 2:N:0:CATCACCC+TGCTATAT
ATATTTTGCCGTTGATAAACCAGCTAATCCTGAAAAAAAAATCAAAGCTAAAAACTACAATGCTAAGACCACGATGTGACTGCTATCAAAGTTAGATATATATGTAAATTATTCATCTGTCAAATCCTAGAATTATATCATACCTGCTCCAGCAATCACGTAATGGTTTAGTGGGTTGTTCACTGTTTCTGAAAAATGAAGATAGTTGTCCAGCTTCCAAAAAGTTTATTGTGTTTTCTAGTGGAGGTCTT
+
ABBBBFFFFFCBGGGGGGGGGGHHHHHHHGGHHHHHHGGFGHHHHHGHHHHFHHGHHHHHHHHHHHHHHHHHGGHGHHHHHHGFHHHHHHHHHHHHHHHHHHHHHHFFHHHHHHHHHHHHHHHHHHHHHHHHHHHHHHHHHHHHHHHHHHHHHHHHHFHGHHHGHGGHHHHDGHHGGGFHHHHHHHHHHHHFHFGFGH0GHGHHHHHHHHCGHHFHHHHHHG.=:CCGHHGGFFGFGGGGGFGGBEDA;FB
@M03495:530:000000000-LYBTV:1:1109:3143:9644 2:N:0:CATCACCA+TGCTATAT
ATATTTTGCCGTTGATAAACCACCCTCCAAAGCTCACATGCTGACAGATCGGAAGAGCGTCGTGTAGGGAAAGAGTGTATATAGCAGTGTAGATCTCGGTGGTCGCCGTATCATTAAAAAAAAAAACAAGGGAACTTATATGGAAAGACAGATGCGAAAGATCAGAGTAGTAAATATGCGTCAGGAAACATAACACTCATAGACAGATCAATTATTGTTATAATAGAATACTAGCAACAATGATCAAAGAA
+
BCCCCFFFFFCBGGGGGFGGGGGGGHHGHHABBBBFFHFHHHHHHHHHHHHGF1ABBFEEGFFGHHHHGHHHHHHHHFHHHHHHHHGFFFGHFGHHFFF?EE?EEEEFGCHAHHF?D44DDCCBC@///0/.>0>1>11<1<1>11./////0<0-.<-::000000000000000000..-../0:///:000000//:0:;00/:0000000000:00000::0000000:0/00;..000000000/.
@M03495:530:000000000-LYBTV:1:1109:27609:9667 2:N:0:CATCACCC+TGCTATAT
ATATTTTGCCGTTGATAAACCAGCTAATCCTGAAAAAAAAATCAAAGCTAAAAACTACAATGCTAAGACCACGATGTGACTGCTATCAAAGTTAGATATATATGTAAATTATTCATCTGTCAAATCCTAGAATTATATCATACCTGCTCCAGCAATCACGACCTGTTAATGGTTTAGTGGGTTGTTCACTGTTTCTGAAAAATGAAGATAGTTGTCCAGCTTCCAAAAAGTTTATTGTGTTTTCTAGTGGA
+
AAA?>FFBFFD1A1AFEGGFFGHCEEBHHBBFGC1FBE/EAHFFFHHHGBGFB1EHHGHFDGC@B2FDEGGFE@GEEFGHD@G1BBFHFHHEEFGGHDFFFFFG2FGEFFF>BGHGHFHHGH2GF<GFFGHHHHHHHHHHHHHHHHGHHHFHGC0FCFH?C<@FHHHGFGHH?GHGGGFGGCGCFEHBHGHDFDGGHHFFF<.GFCGGBG0;CC;0C0G/000CFF0CC;9;BFGEGGG9/FFGGF;BBF0
@M03495:530:000000000-LYBTV:1:1109:3185:9670 2:N:0:CATCACCA+TGCTATAT
ATATTTTGCCGTTGATAAACCAGCTAAGCCTGAAAAAAAAATCAAAGCTAAAAACTACAATGCTAAGACCACGATGTGACTGCTATCAAAGTTAGATATATATGTAAATTATTCATCTGTCAAATCCTAGAATTATATCATACCTGCTCCAGCAATCACGACCTGTAATGGTTTAGTGGGTTGTTCACTGTTTCTGAAAAATGAAGATAGTTGTCCAGCTTCCAAAAAGTTTATTGTGTTTTCTAGTGGAG
+
AAAAAFFFFBD1EFGBGCDDGCHHHFH10E1BBFHHHGGCGG1FGFBGGFAGHAABFFFGFHHHGEGFHHHGGGGGFEGFDHC@GF0F@EDHHFGFEFFGHHHHHHHGHHHHHHHHHHGHHHHGF<GHGGBFHFHHFEHF2F10BFGFFCGGHC<GB1<CC@CC???DGGF1?GGFG1GG<F?<FD0DHHGFGBDG0GFFHHGH0CCCFB<;CG0;CC/:GG/<0;.;.9CFBFC0CB9FFGFGGGBB.0;
@M03495:530:000000000-LYBTV:1:1109:5872:9680 2:N:0:CATCACCC+TGCTATAT
ATATTTTGCCGTTGATAAACCAGCTAATTCCAAAGCTCACATGCTGACAGATCGGAAGAGCGTCGTGTAGGGAAAGAGTGTATATAGCAGTGTAGATCTCGGTGGTCGCCGTATCATTAAAAAAAAAAAAAAAAGAACAAAACAAGGAAGACAAATAAAACGAAGAATAGGGAGAGGGTAGCTGAGCAACGAGTGAGAGAGTCTGCGAAGACAAGGGAGCAGCGACGATGCTAGAGTTCAATACGCGTCGA
+
BBCCCFFFFFCAGGGGGGGGGGHHHHHHHHHHHHGHHHHHHHHHHHHHHGFGHHGGGGHHGGGGFEGGHHHGFGHHHHHHHHHHHHHHGHGHFFGEDEBGHGGGGFGCEEG/?FHBGBEGHGHGGCGG<<-->-<<./</.::..:../..://:000:00-..../0;00./......9.0000.;;/.-;..;0;99..00000----.///....9..//---9-..;0000000000;00..--9:-
@M03495:530:000000000-LYBTV:1:1109:28148:9690 2:N:0:CATCACCC+TGCTATAT
ATATTTTGCCGTTGATAAACCAGCTAATCCTGAAAAAAAAATCAAAGCTAAAAACTACAATGCTAAGACCACGATGTGACTGCTATCAAAGTTAGATATATATGTAAATTATTCATCTGTCAAATCCTAGAATTATATCATACCTGCTCCAGCAATCACGACCTGTAATGGTTTAGTGGGTTGTTCACTGTTTCTGAAAAATGAAGATAGTTGTCCAGCTTCCAAAAAGTTTATTGTGTTTTCTAGTGGAG
+
BBBCAFFFFFCCGGGGGGGGGGHHHHHHHHHHHGGHHGEFGHHHHHHGHHHHBHACHHHHHHHHHHHHHHHHGGHGHHHHHHEHHHHGHHHFGHHHHHHHHHHHHHHHHHHFHHHHHHHHHHFFGGBGHHHHHHHHHHGHHGHHHHGGHHHHHFGGHFHGGFGGHHHHHHHHHHHH=GFHGGGGHHHEHHHHHHGHFHGFGFFH0GGHFHHCGC<0CGCHHHGC0G.CDFFGGGGGFGFFBFGGFFGFFB?
@M03495:530:000000000-LYBTV:1:1109:7074:9697 2:N:0:CATCACCC+TGCTATAT
ATATTTTGCCGTTGATAAACCACCCTCCCTGTGGTCGTTATCTTGCTCCTTCTGTCGTCAACGAATTTACTAATTCCAAAGCTCACATGCTGACAGATCGGAAGAGCGTCGTGTAGGGAAAGAGTGTATATAGCAGTGTAGATCTCGGTGGTCGCCGTATCATTAAAAAAAAAAAGAGTGATGGTATAGATTGCGACGAGTGTGCAGAGTAAACAGGTTGAGGTATGGGTGGTAATGAGCAACATGGCTTC
+
CDCDCFFFFFECGGGGGGGGGGGGGHHGGHHHHHHHGGGHHHHHHHHHHHHHHHHHGGGHGHGGGHHHHHGHGHHHHHHHHHHHHHHHHHHHHHHHHHHHGGGGHHHGGGGFGHHHHGGHHHHHHHHHHHHHHHHFFGFHHGDDHFHG/?EA?@/AE/.<FB=FGBGBFGCCG?-../111110<111:11100.-----..111111.<1<111/.:0//0/<010/./.-.11<11100/../0/:/./
@M03495:530:000000000-LYBTV:1:1109:21820:9709 2:N:0:CATCACCC+TGCTATAT
ATATTTTGCCGTTGATAAACCAGCTAATCCTGAAAAAAAAATCAAAGCTAAAAACTACAATGCTAAGACCACGATGTGACTGCTATCAAAGTTAGATATATATGTAAATTATTCATCTGTCAAATCCTAGAATTATATCATACCTGCTCCAGCAATCACGACCTGTAATGGTTTAGTGGGTTGTTCACTGTTTCTGAAAAATGAAGATAGTTGTCCAGCTTCCAAAAAGTTTATTGTGTTTTCTAGTGGAG
+
AAABBFFBBFDAGGGGGGGGGGHHFGHHHHHHHHDHCEE2AFFFHFG2GHFGDHGHHHHHFHHGHFHHHHHHCGHGHHDFGGFHFHHHGB3@FHHHHHFHHHHHHBGHGEGFHHFGFHHBGDFD4GHHHHGHGHH4?GGHFHGFHHFFHFHHBG2@F2@C?</?FHB1<1??FFHGGGHHDFGAGFHGD0D0D<0DG<0=GFHHFHHFCF00<C;:CGBGCC;::G:.ECB009;CCFGGFGGGBFFF.0A
@M03495:530:000000000-LYBTV:1:1109:12669:9712 2:N:0:CATCACCC+TGCTATAT
ATATTTTGCCGTTGATAAACCAGGACTCAGGCTGGACCAAAGCTCACATGCTGACAGATCGGAAGAGCGTCGTGTAGGGAAAGAGTGTATATAGCAGTGTAGATCTCGGTGGTCGCCGTATCATTAAAAAAAAAAAAAAGAGAGGTGATGGTGGTGGGGTGATAGGGGATAAGTTAGAGAAGTAGGAACAAGCGGGATGTGCGCGAGTGATGTAGCTGGAAGGGAGTAGTAGGGGTGCGTATGACGAAGTA
+
BCCCCFFFFFEBGGGGGGGGGGHGHHHHHHHHHHGHHHHHHHHHHHHHHGHHHHHHHHHHHGGGGHHHGGGGEFHGHHGHHHHCGGHGHHHHHHHHHHHFGGGFHHHHGFFGAGEEEG@AFGGHFDFGEHCCGC<---<..//..0.11:001:...--<-.11</.<../00111110<0/111001.///..---..0<<.----<.111111110/.0/...../<11109.9-.-.../119.<..1
@M03495:530:000000000-LYBTV:1:1109:26815:9719 2:N:0:CATCACCC+TGCTATAT
ATATTTTGCCGTTGATAAACCACCCCTTCTTGCCCTCCAAAGCTCACATGCTGACAGATCGGAAGAGCGTCGTGTAGGGAAAGAGTGTATATAGCAGTGTAGATCTCGGTGGCCGCCGGATCATTAAAAAAAAAATAAGATTGCAAATAATATGTCGCGTGTATTCTGCACACTACGCAGACATGCATTCTCATTAACATCTTGGTGACAGTGTCCAGCCATGATCGACACGTGAGTACCACTTCTGATAT
+
AAAAAFFFFFDAE?GGGGGGGGFGGGGCHHHHGFGFHGFGBHFHFHHHHHHGGEFBGBFGHGGGGHHHGGGG@EHHF313BFGHFHHFGFHGHHGHFHGGG344FBBF//?>0?<<////</F2>222FH<//--01111=<000=0=0<=00000..---;/0:0000:/0.///.-.-9./0;0000090000009000000/;.;/////;////9../9///..-.;9;9..////////////://
@M03495:530:000000000-LYBTV:1:1109:14603:9721 2:N:0:CATCACCC+TGCTATAT
ATATTTTGCCGTTGATAAACCAGGACTCAGGCTGGACCAAAGCTCACATGCTGACAGATCGGAAGAGCGTCGTGTAGGGAAAGAGTGTATATAGCAGTGTAGATCTCGGTGGTCGCCGTATCATTAAAAAAAAAAACAGTCAAAAAAAAGGGGGAAACAGCGGTGAGGAGACAAGAAAAGAGTGTGACTAGGGATTGCTGATCAACGATTCAGAGACGTAACATGAGATCCTCGGGTGTGACAACTAAAAT
+
BCCCBFFFFFCBGGGGGGGGGGHGHHHHHHHHHHGHHHHHHHFHHHHHHGHHHGHHHHHHHGGGGFHHGGGGEGHHHHGEGHGCGGHFFGHFHHFHHHHFGFEBDHHGGAE?/F@@EEECFF3FFHFHGFCBF?/->.<111=>1<---...---..///.--;-...9.9.//;/////.;000000000/.////0;000000/;...:0000//..9..0000090:000..-.--;:000;000;:0
@M03495:530:000000000-LYBTV:1:1109:8333:9721 2:N:0:CATCACCC+TGCTATAT
ATATTTTGCCGTTGATAAACCAGGCGGACCAAAGCTCACATGCTGACAGATCGGAAGAGCGTCGTGTAGGGAAAGAGTGTATATAGCAGTGTAGATCTCGGTGGTCGCCGTATCATTAAAAAAAAAAAAACAAGAAAGAGATGGTGAGAAAGCTACCTTGATCACTCAAATATGCGAACAGAAGTAAAGAAGCTGACAGTAAGGTCATCATATTGAATATAGTGTGACTACGGGAAGTAAGATAGCGCTGA
+
CCCCBFFFFFCCGGGGGGGGGGEGHGGGGGHHHHHHHHHHHHHHHHHHHHHHHGGGGHHHGGGGGGGGHHGGHHHHHHHHHHHHHHHHHHHFHHHHHHHHGFGGGHC?DGBAGHHHHHHFGHGDG/A>--.../</:0/::;00000.0000/:0;/0099000900/0000000..---//00000000./0000/00009000000000000000000;0000:0090:..-.-.90;000000--.-.
@M03495:530:000000000-LYBTV:1:1109:23081:9748 2:N:0:CATCACCC+TGCTATAT
ATATTTTGCCGTTGATAAACCAGCTAATCCTGAAAAAAAAATCAAAGCTAAAAACTACAATGCTAAGACCACGATGTGACTGCTATCAAAGTTAGATATATATGTAAATTATTCATCTGTCAAATCCTAGAATTATATCATACCTGCTCCAGCAATCACGACCTGTAATGGTTTAGTGGGTTGTTCACTGTTTCTGAAAAATGAAGATAGTTGTCCAGCTTCCAAAAAGTTTATTGTGTTTTCTAGTGGAG
+
AABCCFFFFFCCGGGGGGGGGGHHHHHHHHHHHHHHHGGGGHHFHHFFHHHGHHGHHHHHHGHHHHHHHHHHGGHGHGHHFGHHHHHHHHHHGHHHHHHHHHHHHHHHGHHHHHHHHHHHHHHHHHHHHHHHHHHHHHHHHHHHHGHHHHHGHGHHGHHGGCDGHHHHHHHHHFHHFFFEEGCDHHGHHHHHHHGHHGHHGHHHFHHHHH:GHHCCHHEHFH;CBGG.CBFGGGGGGGCFFF0CFFFFFFE
@M03495:530:000000000-LYBTV:1:1109:11983:9773 2:N:0:CATCACCC+TGCTATAT
ATATTTTGCCGTTGATAAACCAGCTAATCCTGAAAAAAAAATCAAAGCTAAAAACTACAATGCTAAGACCACGATGTGACTGCTATCAAAGTTAGATATATATGTAAATTATTCATCTGTCAAATCCTAGAATTATATCATACCTGCTCCAGCAATCACGACCTGTAATGGTTTAGTGGGTTGTTCACTGTTTCTGAAAAATGAAGATAGTTGTCCAGCTTCCAAAAAGTTTATTGTGTTTTCTAGTGGAG
+
AAABBFFBFFBBGGGGGGGGGGHHHHHGHGGHHHHHHGGFFHHHHHGGHHHHEFGHHHHHHHHHHGHHGHHHGGEGHEHHHHEHGGHHHHHFHHHHHHHHHHHHHHHHHHHHHFHHHHBDHHHHHHHHGGHHHHHHGHHHHHFGHEHGHHHGHHCHHEFGGFGGFGHHGHHHGHHHFDHHDFFGGHHFHHFGFFDDGFBFHHFFD0CCFGGHFH<CGGCGHE;0GF..AFFGGGGGFFFGEGFGBFFF.BE
@M03495:530:000000000-LYBTV:1:1109:28006:9794 2:N:0:CATCACCC+TGCTATAT
ATATTTTGCCGTTGATAAACCAGCTAATCCTGAAAAAAAAATCAAAGCTAAAAACTACAATGCTAAGACCACGATGTGACTGCTATCAAAGTTAGATATATATGTAAATTATTCATCTGTCAAATCCTAGAATTATATCATACCTGCTCCAGCAATCACGACCTGTAATGGTTTAGTGGGTTGTTCACTGTTTCTGAAAAATGAAGATAGTTGTCCAGCTTCCAAAAAGTTTATTGTGTTTTCTAGTGGAG
+
?ABBBFFB4DDAGFFFGGGCBEHFHHHHGHGHFF3AEEEEEGBFGBG2FGF5BGGHHBFBDDGBGHHHHFHHA@ACFDDFFEFHHG3DGHGEGHHHEFHHGHFHFHHFD4GGGHHHHHHHHHHHHH3GHGFHHHFHGHHGHHFBGG01BBBFBC@GGGG<CCCCGFGDDGH?FGHGFFFHGGCGHHDGHHFHGFGHHHHH.<GFDFGHHFGFGH:0:C/CFH/00;:9E;BFFFGBFFCFGG0BFFCBC0.
@M03495:530:000000000-LYBTV:1:1109:11459:9801 2:N:0:CATCACCA+TGCTATAT
ATATTTTGCCGTTGATAAACCAGCTAATCCTGAAAAAAAAATCAAAGCTAAAAACTACAATGCTAAGACCACGATGTGACTGCTATCAAAGTTAGATATATATGTAAATTATTCATCTGTCAAATCCTAGAATTATATCATACCTGCTCCAGCAATCACGACCTGTAATGGTTTAGTGGGTTGTTCACTGTTTCTGAAAAATGAAGATAGTTGTCCAGCTTCCAAAAAGTTTATTGTGTTTTCTAGTGGAG
+
BBCCCFFFFFCAEGGGGGGGGGHHHHHHHHHGHHGHGEFEEHHHGHHHHHHHHHGHHHHHFHHHHFHHHHHHGGHGHHHHHHHHHHGHHHHHHHHHHHHHHGHHHHHHHHHHHHHHHHHHHHHHHHEGFHHHHHHHHHHHHHGHHHHHGFHGHF@FFFGDEGGFHHHFGHGGHHFHFGFHFGGGGGGHHHHHHHFHFHHFGGHHGHFHHHHHHHCGFHFHFF;C0CCEAFFFGFGGFFFFGGFBCFBF?0A
@M03495:530:000000000-LYBTV:1:1109:3548:9814 2:N:0:CATCACCC+TGCTATAT
ATATTTTGCCGTTGATAAACCAGCTAATCCTGAAAAAACAATCAAAGCTAAAAACTACAATGCTAAGACCACGATGTGACTGCTATCAAAGTTAGATATATATGTAAATTATTCATCTGTCAAATCCTAGAATTATATCATACCTGCTCCAGCAATCACGACCTGTAATGGTTTAGTGGGTTGTTCACTGTTTCTGAAAAATGAAGATAGTTGTCCAGCTTCCAAAAAGTTTATTGTGTTTTCTAGTGGAG
+
AAAAAFBD1BA>EFGGCFGG10AGFHFFGHGFFA11FA0BEFGGCFFHHHHHFFAGHHHFGHFHH2GHHHGHGGCGFHFHHHHHFHHHGHHHHGHHGGG22GGHDDG2GHHHHHHHHFHHHHFHHHHHGHHFHGGDDHHFFFGHHBH11GHHHHFGH1FEC@CFHHH2FGH@FHFH?DGHEGCCHFDGHFDG1D1=GGD1FGHFGH0=DD=GHHFFHGFGHHFC;C:CECFHHHHHCGCGHFBF0B;CF0:
@M03495:530:000000000-LYBTV:1:1109:22090:9815 2:N:0:CATCACCC+TGCTATAT
ATATTTTGCCGTTGATAAACCAGCTAATCCTGAAAAAAAAATCAAAGCTAAAAACTACAATGCTAAGACCACGATGTGACTGCTATCAAAGTTAGATATATATGTAAATTATTCATCTGTCAAATCCTAGAATTATATCATACCTGCTCCAGCAATCACGACCTGTAATGGTTTAGTGGGTTGTTCACTGTTTCTGAAAAATGAAGATAGTTGTCCAGCTTCCAAAAAGTTTATTGTGTTTTCTAGTGGAG
+
AABBBFFFFFCCGGGGGGGGGGHHHHHHHHHHHHHHHGGFGHGHHHGGHHHHHHGHHHHHGHHHHHHHHHHHGGHGHHHHHHGHHHHHHHHHHHHHHHHHHHHHHHHHHHHHHHHHHHHHHHHHHHHHGHHHHHHHHHHHHHHHHHHHHHHHHHHHFFGDEGGGHHHFGHHGHHHHHHHHGGGEHHHHHHHHHHGGHFHHEGHHDGGHEHHHHHCGFFGHHH:;<CHECFFGGFFGGGFFGGGGFF;F90A
@M03495:530:000000000-LYBTV:1:1109:18650:9866 2:N:0:CATCACCC+TGCTATAT
ATATTTTGCCGTTGATAAACCAGCTAATCCTGAAAAAAAAATCAAAGCTAAAAACTACAATGCTAAGACCACGATGTGACTGCTATCAAAGTTAGATATATATGTAAATTATTCATCTGTCAAATCCTAGAATTATATCATACCTGCTCCAGCAATCACGACCTGTAATGGTTTAGTGGGTTGTTCACTGTTTCTGAAAAATGAAGATAGTTGTCCAGCTTCCAAAAAGTTTATTGTGTTTTCTAGTGGAG
+
BBBBBFFFFFBAEGGGGGGGGGHHHHFHGFHHHHHHHGGGGFHHGHHHHHHHFHGHHHHHHHHGHHHHHHHHGGHGHHHHGHHHHHHGHHHBGHEBGHFGHHHHGHHHHHHHHHGHHHHHHHGGHEGGFHHHHHHHHHHGHHGGHHEFHHHGHHHHHFGG?/CFBFGGHGFFGHHE=FFHEFGGHGHHGHHHHHD<FDGHHHHHHHHHHHHFGH0CGBGHFE/;0CC.DFFGEBFBFB/BFG0BF00CA0.
@M03495:530:000000000-LYBTV:1:1109:22132:9868 2:N:0:CATCACCC+TGCTATAT
ATATTTTGCCGTTGATAAACCAAAGCTCACATGCTGACAGATCGGAAGAGCGTCGTGTAGGGAAAGAGTGTATATAGCAGTGTAGATCTCGGTGGTCGCCGTATCATTAAAAAAAAAAAAAAAAATGAGACAGAGGAGCAGAGATTCGTTATAACATAACTTAAGCAGGGCAAACTGTCGTGACTACATTACAAGCGACGATGCAAGCTAGCTGACACTGCACGAAGGTATACAGATTGATGAGGTGCGAG
+
DEDEEFFFFFDCGGGGGGGGGGHHHHHHHHHHHHHHGHHHHHHHGGGGHHHGGGGGGHHHHGHHHHHHHHHHHHHHGHGHHHHHHFFHHHHGAEFEEEEFFEAFF4GFHFEG3ECD?CC//----<01110////<.:..//</111.//..11101110:1:1101/.-.....0111<../.1:/0111<110<..--<..901<.B1<0100/<000000...9.0<111<1:1100:110//.0-.-
@M03495:530:000000000-LYBTV:1:1109:12575:9893 2:N:0:CATCACCC+TGCTATAT
ATATTTTGCCGTTGATAAACCAGTCAGGAGTCCAAAGCTCACATGCTGACAGATCGGAAGAGCGTCGTGTAGGGAAAGAGTGTATATAGCAGTGTAGATCTCGGTGGTCGCCGTATCATTAAAAAAAAAAAAAAAAGAGATGTAGGAGATCAGGTGAATTGTAAAAAGAAAAGAAGAGAATGAGATGATAAGGTACAGGTGCAATGCGAGAGGTGTGAATGTGGACGTTAGCGGGACACGGGATGTGAGAA
+
BCCCDFFFFFECGGGGGGGGGGHHHHHHHGHHHHHHHHHHHHHHGHHHHHHHGHHHGGGGHHHGGGGEEHHHHGHHHHHHHHHHHHHHGHHHGHHHHGBGHHHGFGG/FC?DFEE0GFFGHFHFH?CGCCC-----.<//10:1100/./00001010110111110...///../0./0010:1<01111001111:/00<01100..-99.<.<.11111100<-../.1-<---...--...011111
@M03495:530:000000000-LYBTV:1:1109:6338:9897 2:N:0:CATCACCC+TGCTATAT
ATATTTTGCCGTTGATAAACCAGCTAATCCTGAAAAAAAAATCAAAGCTAAAAACTACAATGCTAAGACCACGATGTGACTGCTATCAAAGTTAGATATATATGTAAATTATTCATCTGTCAAATCCTAGAATTATATCATACCTGCTCCAGCAATCACGACCTGTAATGGTTTAGTGGGTTGTTCACTGTTTCTGAAAAATGAAGATAGTTGTCCAGCTTCCAAAAAGTTTATTGTGTTTTCTAGTGGAG
+
ABBBBFFFFFCBGGGGGGGGGGHHGGFHHHHHHFHHHGGGGHHHHHHHHHHHHHGHHHHHHHHHHHGHHHHHGGHGHHHHHHHHHHHHHHHHGHHHHHHHHHHHHHHHHHHHHHHHHHHHHHGHHHHHHHHHHHHHHHHHHHHCHHHHHHHHHHFHHGHGEFGGHHHHHHHFGFHH>GHACFGGHHHHHGHHHFDHHHHHHHGBGFCHHHGFHHGGHHHHFH/<CG.CGGGGGGGGGF:FGGGGGGGGE0.
@M03495:530:000000000-LYBTV:1:1109:6970:9905 2:N:0:CATCACCC+TGCTATAT
ATATTTTGCCGTTGATAAACCAGCTAATCCTGAAAAAAAAATCAAAGCTAAAAACTACAATGCTAAGACCACGATGTGACTGCTATCAAAGTTAGATATATATGTAAATTATTCATCTGTCAAATCCTAGAATTATATCATACCTGCTCCAGCAATCACGACCTGTCCTGGCAAACAACCTGCAGAAAAGCCAATCAAATATATTTTCACAAGAGATGGAATGTGAGGCAATAATAGAGTACAAAGGTTGA
+
?BCCDFFFFFDBGGGGGGGGGGHHHHHHHHHHHHHHHGGGGHHHHHHHHHHHHHGHHHHHHHHHHHHHHHHHGGHGHHHHHHHHHHHHHHHHHHHHHHHHHHHHHHHHHHHHHHHHHHHHHHHHHHHHHHHHHHHHHHHHHHHHHHHHHHHHHHHHHHHGGGGGHHHHHHHHHHHHHHHGHHHHHHHHHHHHHGHFHHHHFHHHHHHHHHGBFFFHHHHHFGBFGGGGEEGGGFFGFFGFGGGGGGGFGGF
@M03495:530:000000000-LYBTV:1:1109:19672:9909 2:N:0:CATCACCC+TGCTATAT
ATATTTTGCCGTTGATAACCAGCCTCCCTGTGGTCGTTATCTTGCTCCTTCTGTCGTCAACGAATTTACTAATTCCAAAGCTCACATGCTGACAGATCGGAAGAGCGTCGTGTAGGGAAAGAGTGTATATAGCAGTGTAGATCTCGGTGGTCGCCGTATCATTAAAAAAAAAAAAAAGATAAATGACATAGCGCTAGCAGAGAGTGGTAGAAACGAGAAGAAGATCGGGTAGAACTGTAGTGTAGGGGACG
+
CDDEEFFFFFDCGGGGGGGGGGHGHHHGHHHHHHHGGGHHHHHHHHHHHHHHHHHGGGHGHGGGHHHHHHHHHHHHHHHHHHHHHHHHHHHHHHHGHHEGGGGHHHGGGGGGHHHHGGHHHHHHHGHHHHHGGHHFH3GHH3DGEFC?CF?>B/?A>/0>=1=11>=FECG@F----..0111111001110-<.-.000/</.01.1<1111/...../0//011..-.-.11010<111/1110..<-<
@M03495:530:000000000-LYBTV:1:1109:19379:9934 2:N:0:CATCACCC+TGCTATAT
ATATTTTGCCGTTGATAAACCAGCTAATCCTGAAAAAAAAATCAAAGCTAAAAACTACAATGCTAAGACCACGATGTGACTGCTATCAAAGTTAGATATATATGTAAATTATTCATCTGTCAAATCCTAGAATTATATCATACCTGCTCCAGCAATCACGACCTGTAATGGTTTAGTGGGTTGTTCACTGTTTCTGAAAAATGAAGATAGTTGTCCAGCTTCCAAAAAGTTTATTGTGTTTTCTAGTGGAG
+
AA3AAFFFFFBBGCGGGGGGGGGHHFHHHHGHGHHHHGGAEHHHHFHFHHHHEGDGFHHHHHHHHFHHFHHHEEAAGFDFGDCHHHHHHHH4GHHHHHGHHGHHGHHHHDHHHFHHEHHHGHFBGGFHHHHHHHHHHHHGHHGFHGGFHHHFHGCDFGHGECGFFHFFFHFDGHHHGHFHGGGGGHHHHHHHHHGFHHFGHFHH0GHHGHFHHHC;GFGGEG/;GG:9DBFFFFGGGG/FFFGGGFCFA0C
@M03495:530:000000000-LYBTV:1:1109:15335:9961 2:N:0:CATCACCC+TGCTATAT
ATATTTTGCCGTTGATAAACCAGCTAATCCTGAAAAAAAAATCAAAGCTAAAAACTACAATGCTAAGACCACGATGTGACTGCTATCAAAGTTAGATATATATGTAAATTATTCATCTGTCAAATCCTAGAATTATATCATACCTGCTCCAGCAATCACGTCCTGGCAAACAACCTGCAGAAAAGCCAATCAAATATATTTTCACAAGAGATGGAATGTGAGGCAATAATAGAGTACAAAGGTTGAACCTG
+
BBCCCFFFFFDDGGGGGGGGGGHHHGHHHHHHHHHHHGGGGHHHHHHHHHHHHHGHHHHHHHHHHHHHHHHHGGHGHHHHHGHHHHHHHHGHHHHHHHHHHHHHHHHHHHHHHHHHHHHHHHHHHHHHHHHHHEHHHGHHHHHHHHHHHHHHGHGHGFHGHHGGHHHHHHHHHHGHFFHEDHFHHHHHHHHHHHGHHHHHHHHHHHHHFGHHHHGCCG<GHGCEGHGFFFGGGGCFFFFGGECFGGFGGF:
@M03495:530:000000000-LYBTV:1:1109:26439:9967 2:N:0:CATCACCC+TGCTATAT
ATATTTTGCCGTTGATAAACCAGCTAATCCTGAAAAAAAAATCAAAGCTAAAAACTACAATGCTAAGACCACGATGTGACTGCTATCAAAGTTAGATATATATGTAAATTATTCATCTGTCAAATCCTAGAATTATATCATACCTGCTCCAGCAATCACGACCTGTAATGGTTTAGTGGGTTGTTCACTGTTTCTGAAAAATGAAGATAGTTGTCCAGCTTCCAAAAAGTTTATTGTGTTTTCTAGTGGAG
+
AABBBFFFBFBBGGGGGGGGGGHGHHGHHHHHHGHHHGGGGHHGHFHEGHHHHHGFHHHHGHHHHHHHHHHHGGFGHGHGFFFHHHGHHHHHHHHHHHHHHHHHHHHHHGHHHHHHHHGHHHHHHHFGHHHHHGHHHHHHHHGGFHHFGGFHGHFHHHHGGDFGHFGHHHGHBHHH1FGHEFGGHHHGHHHHHHHGHHGHHHGHHHHHHHHHHHCFGHHGFHC;;C;ED0BGFGGGGFFBFFFFFFCFFFE
@M03495:530:000000000-LYBTV:1:1109:26161:9993 2:N:0:CATCACCC+TGCTATAT
ATATTTTGCCGTTGATAAACCACCCTCCCTGTGGTCATTATCTTGCTCCTTCTGTCGTCAACGAATTTACTAATTCCAAAGCTCACATGCTGACAGATCGGAAGAGCGTCGTGTAGGGAAAGAGTGTATATAGCAGTGTAGATCTCGGTGGTCGCCGTATCATTAAAAAAAAAAAAAAGATAATATCAGAGAGAACACGTTCAGGCTATGAAACAGATTCTGAAGAAGTAACTCGTAGTACGTACTGTAGA
+
BCCCBFFFFFDCGGGGGGGGGGGGGHHGGHHHHHHHHHHHHHHHHGHHHHGHHHHHGGGHGHGGGHHHHHHHHGHHHHHHHHHHHHHHHHHHHHHHFHHHGGGGHHGGGGGEFFFGHGGHGGHHHHGHHHFHFHHHHHGFHFFGBFHGCEA/2B@E<</?0=F<FFGF1<@--:----..000;0000000/..00//...;000/.0000000///:0:00:000//0000;;.:;9;00./0..0:000
@M03495:530:000000000-LYBTV:1:1109:26824:10029 2:N:0:CATCACCC+TGCTATAT
ATATTTTGCCGTTGATAAACCACCCTCCCTGTGGTCGTTATCTTGCTCCTTCTGTCGTCAACGAATTTACTAATTCCAAAGCTCACATGCTGACAGATCGGAAGAGCGTCGTGTAGGGAAAGAGTGTATATAGCAGAGTATATCTGCGTGAGCACTGACTACTTAAAATGGATTAGTGGGTTGTTCACTGTTTCTGAAAAATGAAGATTGTTGTCCCGCTTCCAAAAAGTTTATTGTGCTTTCTAGTGGAG
+
BBBBBFFFFFBBGCGGGGGGGGDG?BCEFGH3BFFFE2EFFGFBFB5FBGBGFDFB1AFGAA11FCFFDGGD5BGBD5F@3BB3F3B43FD44?333FF11?1E112>E//E??F33/3BGAF2B33333?B33322/3B2@22@>2/////<10101111?1?1<?11111<1<<F10F><CA.000D0=D0D<D0<;0.:0000;;00<;CC0;09--C./00;.9.009;CFF0B00900;90;0./;
@M03495:530:000000000-LYBTV:1:1109:18503:10035 2:N:0:CATCACCC+TGCTATAT
ATATTTTGCCGTTGATAAACCAGTCAGGAGTCCAAAGCTCACATGCTGACAGATCGGAAGAGCGTCGTGTAGGGAAAGAGTGTATATAGCAGTGTAGATCTCGGTGGTCGCCGTATCATTAAAAAAAAAAAAAGGCATAATAGAGAGCGGCGACAGCAGCCTCTAGAGGGTCTGTAGATATAACCCCGCCTCACGTGAGAGTTCACTAGCCATAGAATGGGTGTAGTGCTCGCCGCGAGGCGAGGGTGAGT
+
CCDEDFFFFFCCGGGGGGGGGGHHHHHHHGHHHHHHHHHHHHHHHHHHHHHHHHHHGGGGHHHGGGGEEGHHHGEHHHFGGHHHHHHHHHHHBFGHHHFHHFHGEF?EDEGDE/?0FFHGGHGHF/BFCC/--...01<1<=1111..----<---./././/001<0:.<//:1111:111:1<<.---..:..:9<.10<111<<10//010<11<10.:.9011:1119--------------...:1
@M03495:530:000000000-LYBTV:1:1109:20463:10046 2:N:0:CATCACCC+TGCTATAT
ATATTTTGCCGTTGATAAACCAGCTAATCCTGAAAAAAAAATCAAAGCTAAAAACTACAATGCTAAGACCACGATGTGACTGCTATCAAAGTTAGATATATATGTAAATTATTCATCTGTCAAATCCTAGAATTATATCATACCTGCTCCAGCAATCACGACCTGTCCTGGCAAACAACCTGCAGAAAAGCCAATCAAATATATTTTCACAAGAGATGGAATGTGAGGCAATAATAGAGAACAAAGGTTGA
+
?ABBBFFFFFBBCGGGGGGGGGHHHFHHHFGHFFHHHGEEGGHHGHHFHHHFGFGHHHHGHHHHHHHHHHHHEGHGHHHHHHHHHHGHGHHHHHHFHHGHHHHHHHHHHHHHGHGGHHGHGHDGHDGHHHHGFHGHHHHHHHHGHHHHHHHHHHFHHFHGDCDDFHEHHFCGHGHHFCHEHHAHFHFFGHGHHB//CG00DF0CFHHHHHHHHFGFHFGHHFFCFFFGGCCGGFFGGGF0;FB/./CBFFB
@M03495:530:000000000-LYBTV:1:1109:4781:10049 2:N:0:CATCACCC+TGCTATAT
ATATTTTGCCGTTGATAACCACCCTCCCTGTGGTCGTTATCTTGCTCCTTCTGTCGTCAACGAATTTACTAATTCCAAAGCTCACATGCTGACAGATCGGAAGAGCGTCGTGTAGGGAAAGAGTGTATATAGCAGTGTAGATCTCGGTGGTCGCCGTATCATTAAAAAAAAAATAAGGGAAGCTGCAGGTATGATATTGAGATAAGAGCCGAGAGCAACCACCATGTCGTGAAAGCTGTGAGTCATGCGGG
+
CCCCCFFFFFCAGGGGGGGGGGGFHHGGHHHHHHHFFGHHHHHHHHHHHGHHHHHGGGHGHGGEHHHHHHHFHHHHHHHHGHHHHHHHHGHHHGH3GFGEFGGHHGGGGGGGHHHHGHHHHGFHGDFFHGHHGHGGHFHHFHHHHHG/CD/2AC?><.0011=D11=1<A<-;.0000....9009/:..00009000000.0;0000/.9:-:-.0/......00009../.0;/;0;/00000000.--
@M03495:530:000000000-LYBTV:1:1109:15388:10064 2:N:0:CATCACCC+TGCTATAT
ATATTTTGCCGTTGATAAACCAGCTAATCCTGAAAAAAAAATCAAAGCTAAAAACTACAATGCTAAGACCACGATGTGACTGCTATCAAAGTTAGATATATATGTAAATTATTCATCTGTCAAATCCTAGAATTATATCATACCTGCTCCAGCAATCACGACCTGTAATGGTTTAGTGGGTTGTTCACTGTTTCTGAAAAATGAAGATAGTTGTCCAGCTTCCAAAAAGTTTATTGTGTTTTCTAGTGGAG
+
ABBCCFFFFFCCGGGGGGGGGGHGHHHHHHHHHHHHHGGGGHHHHHGHHHHHHHGHHHHHHHHHGHHHHHHHGGHGHFHGHHFHHHFHHFHGHHEGHGHHHHHHHHHHHBHHHHHHHHHHHHHHHHHHHFHHHFHHHHGHHHGCHHFHHGHHEGFGBGGDB/@EHFHFHHGHHHHGFFFEA.CFHHHGHHHHHHFHGHFHCGHHHHHHFHHGHHCGFHGFHH;CCGGE.0CFFGGFGGGGGFGGGGFGFGG
@M03495:530:000000000-LYBTV:1:1109:7347:10067 2:N:0:CATCACCC+TGCTATAT
ATATTTTGCCGTTGATAAACCAGCTAATCCTGAAAAAAAAATCAAAGCTAAAAACTACAATGCTAAGACCACGATGTGACTGCTATCAAAGTTAGATATATATGTAAATTATTCATCTGTCAAATCCTAGAATTATATCATACCTGCTCCAGCAATCACGACCTGTGGGTGGTGCATCTCAAGAAGAGTTCTACAAGTTCATCAAGCCTATCCTCGAGAAGATGGATGGAACCGAGGAACTCCTCGTGAAG
+
3ABBBFFFFFBAGGCGGGGGGGHHGGHHHGHFHHFFHGGGGHHHHHHEHHHGHHGHHHHHHHHHHHHHHGHHGGHGHHHHGHFHHHGHHHHHHHHHHHHHHHHHHHHHHFGHHHHHHGHHEHHHGHFHHHHHHHHHHHHGHHFGHHHHHHHHGHGHHGHDGCGGHHFHFGGGEGHHFHHHGHH0CFGHHHHHHHDFFH00=FHHFFHFHFHBHBGDGDCEFBCCFGBFEF0/.@DA?AB:9BBFFFEABEB
@M03495:530:000000000-LYBTV:1:1109:11873:10139 2:N:0:CATCACCC+TGCTATAT
ATATTTTGCCGTTGATAAACCAGCTAATCCTGAAAAAAAAATCAAAGCTAAAAACTACAATGCTAAGACCACGATGTGACTGCTATCAAAGTTAGATATATATGTAAATTATTCATCTGTCAAATCCTAGAATTATATCATACCTGCTCCAGCAATCACGACCTGTAATGGTTTAGTGGGTTGTTCACTGTTTCTGAAAAATGAAGATAGTTGTCCAGCTTCCAAAAAGTTTATTGTGTTTTCTAGTGGAG
+
ABCCCFFFFFCBGGGGGGGGGGHHHGHHHHHHHHHHHGGEEHHHHHHHHHFFGHGHHHHHHHHHHGHHHGHHGGHFHHHFHGHHHHHHHHHGFHHHHHHHHHHHHHHHHHHHHHHHHHHHGHHHHFHHHHHHHHHHHHHHHHFCGHFHHFGHGHHHEGGABCFGHHHDGHHHHHHHFGFAEFGAHHHHEHHHHHGHHHHHHGHEHHGGHHHFHF;CGCGFGH/;CC:.::CFGGFGGGFFFGFGB0;CF0.
@M03495:530:000000000-LYBTV:1:1109:18306:10147 2:N:0:CATCACCC+TGCTATAT
ATATTTTGCCGTTGATAAACCAGTCAGGAGTCCAAAGCTCACATGCTGACAGATCGGAAGAGCGTCGTGTAGGGAAAGAGTGTATATAGCAGTGTAGATCTCGGTGGTCGCCGTATCATTAAAAAAAAAAAAAAGAGAGAAGTTGGTCAGGCTGCGCCAGCGAGATGGAGACTCAATGCGCAGCGGACGGAGGTGATAAGTGGCTAGCATAAATACATAGAAGTGCATAACAAGTCTGAGATATACATGTG
+
CCCCCFFFFFCCGGGGGGGGGGHHHHHHHGHHHHHHHHHHGHHHHHHGHHHHFHHHGGGGGHHGGGGEFGHHHGHHHGFHHHHHHHHHFEHHFCBGGDDHFB1FEF??FE?FGE<?CFBHFGHFDCGF/</A--<.//..0/0000.0=//:...--..:.9---.00//0.0000000..--:---9--..-..00;000;0..0.0:000:00000000000000::0000/0000:000000000090
@M03495:530:000000000-LYBTV:1:1109:9678:10152 2:N:0:CATCACCC+TGCTATAT
ATATTTTGCCGTTGATAAACCACCCTCCCTGTGGTCGTTATCTTCCTTCTGTCGTCAACGAATTTACTAATTCCAAAGCTCACATGCTGACAGATCGGAAGAGCGTCGTGTAGGGAAAGAGTGTATATAGCAGTGTAGATCTCGGTGGTCGCCGTATCATTAAAAAAAAAAAAAAATGAAATGAGAAGTTGTACAGGTTAGTGTGGAAGAGACAAAGGAGTGACTGATCGTCGACGATGAAAGATGTGCGG
+
CCCCCFFFFFDCGGGGGGGGGGGGGHHGGHHHHHHHGGGHHHHHHHHHHHHHHGGGHGHGGGHHHHHHHHHHHHHHHHHHHHHHHHHHHHHHHGHHGGGGGHHHGGGGGGHHHHGHHHHHHHHHGHHHHFHHHHHHHEG3GHHHGDED<2/AEA/?0<F111>DFGFGGG@-----.0000090000/000;0000/000.:000.00:..////////./.0000090./.----9..0009900;00.-
@M03495:530:000000000-LYBTV:1:1109:17544:10159 2:N:0:CATCACCC+TGCTATAT
ATATTTTGCCGTTGATAAACCACCCTCCCTTGGTCGTTATCTTGCTCCTTCTGTCGTCAACGAATTTACTAATTCCAAAGCTCACATGCTGACAGATCGGAAGAGCGTCGTGTAGGGAAAGAGTGTATATAGCAGTGTAGATCTCGGTGGTCGCCGTATCATTAAAAAAAAAAAGAAAGAAGAGGGTGGAGAGACGGGTAGTATGTGACAAAGTGAGTAAAGAGCTGCGACATAGTCAATCAGTATAGAAG
+
CCDCDFFFFFDCGGGGGGGGGGGGGHHGGHHHHHHGGGHHHHHHHHHHHHHHHHHGGGHGHGGGHHHHHHHFHHHHHHHHHHHHHHHHHHHFHGHHHHHGGGGHHHCGGGGGHHHHGGHHGGHHHFGHGHGHHGHGH3GHFBHHFGC?CE?@E@AA<<0FGHHF><FBCGE?--.../0/./0...<<-..0../..-<-.:<111111<1:<<:10111111:/<00----.111111110011111111
@M03495:530:000000000-LYBTV:1:1109:4815:10183 2:N:0:CATCACCC+TGCTATAT
ATATTTTGCCGTTGATAAACCAGGACTCAGGCTGGACCAAAGCTCACATGCTGACAGATCGGAAGAGCGTCGTGTAGGGAAAGAGTGTATATAGCAGTGTAGATCTCGGTGGTCGCCGTAGCATTAAAAAAAAAAAAGTGTTATAGGGGGATAGCTGGCAGTGAAAGAAAAAGGAGAATCTTCATCAAACATCACAGAGGTAACTGGCAAGATTGCCGTTGAGAGTAAATGGTCGATATCAGTGAATGGTG
+
CCCCCFFFFFC2EEFGGGGGGGHGHGHFGHHHGAFGHHHHHHGGHHGHHHGHGHHHHHHHEGGGGHHHGGGGFEHHHHGFHHGHGFGFGFGFEHGFGFGFFGGFGHHHGGGG?G//EF///?GFGGB3DG?CC//<>A110=<0000..--.::B00:./.;/0;0;/.//.../..;0C000900;0;0.00000;//.///:/:/.//;////;/-;;..;9/;://;////--;9-//9///9;////
@M03495:530:000000000-LYBTV:1:1109:4707:10186 2:N:0:CATCACCC+TGCTATAT
ATATTTTGCCGTTGATAAACCAGCTAATCCTGAAAAAAAAATCAAAGCTAAAAACTACAATGCTAAGACCACGATGTGACTGCTATCAAAGTTAGATATATATGTAAATTATTCATCTGTCAAATCCTAGAATTATATCATACCTGCTCCAGCAATCACGACCTGTAATGGTTTAGTGGGTTGTTCACTGTTTCTGAAAAATGAAGATAGTTGTCCAGCTTCCAAAAAGTTTATTGTGTTTTCTAGTGGAG
+
AAAAAFFFFFB2EEGGGGGGGGACGGHHHHHFHHFHHGGGGGHHHHGGHHHGHEGHHHGHFHGFGHHHGGFHEEHGHHHHEHHFHFFFHGFHBHEGGHGHHHHHHHHHHGHHFHHHHHHHGHHGHFHHHHHHHHHHHGHHHHBHHHGHHHGHHHFGHGHGGC<EF11@FGHDGCGD1=FECF@EHH1DGHHHFFGFDDGFHEBGHH;CCC;CGHC0::/;G0:GEG.EDFFGGFF0FFFGGG0C0000909
@M03495:530:000000000-LYBTV:1:1109:9219:10188 2:N:0:CATCACCC+TGCTATAT
ATATTTTGCCGTTGATAAACCAGGGACTCAGGCTGGACCAAAGCTCACATGCTGACAGATCGGAAGAGCGTCGTGTAGGGAAAGAGTGTATATAGCAGTGTAGATCTCGGTGGTCGCCGTATCATTAAAAAAAAAAAAAAATATGATGAGAGTGGGAGCGCGGTGTTGGGTGGAGGGTCAATAGGCTGTTAGGGACGAGAGAGTGATATATACGGGGTGCGCGTGTGCGATATATCTAGAAGAGCATAGAG
+
CDCDCFFFFFEEGGGGGGGGGGHGGGGHHHHHHHHGHHHHHHHHHHHHHHHHHHHHHHHGHHGGGGHHHGGGGFGHHHHGFHHHHHHHHHHHHHHHHHHHHGHGGHHHGGFGGFGFEDG<<?FBFGDDGFFGGG<><----.011111101001<....----9-....-99-...-./.01110<0.<011/./.--<.-..<111111111..--<-.-----9.1..<.-:11111<110./001<1<
@M03495:530:000000000-LYBTV:1:1109:23639:10202 2:N:0:CATCACCC+TGCTATAT
ATATTTTGCCGTTGATAAACCAGGATCAGGTGGACCAAAGCTCACATGCTGACAGATCGGAAGAGCGTCGTGTAGGGAAAGAGTGTATATAGCAGTGTAGATCTCGGTGGTCGCCGTATCATTAAAAAAAAAACCAGATATGGTTACCGTGGATGCAGTGTGAACTCTGAAGAGAGAGACAGGGATAAGCATGTCAATGAGTCCGTAATAGGGGGTAGAAGGCTATGGGCGTTCGGTCTCCACATTCGGAG
+
ABACBFFFFFBBGGGGGGGGGGHGHHHHHHHHGHHHHHEHHHHHGHHEHHHHFGFHEHEGFGGHHFEFGGGG?FGHGEHHHHHHHGHGHHHFFHHHEBFEDG4GBGG?EEFFCFEE</0FHGHH3F3?</C>@?</.011111<1111..<-.<0/<=00=0=0000000:00./..:;//:...//00000900000000900.....090..:-..000..000;0..99-..-...000/0000;..-
@M03495:530:000000000-LYBTV:1:1109:21745:10221 2:N:0:CATCACCC+TGCTATAT
ATATTTTGCCGTTGATAAACCAGGGACTCAGGCTGGACCAAAGCTCACATGCTGACAGATCGGAAGAGCGTCGTGTAGGGAAAGAGTGTATATAGCAGTGTAGATCTCGGTGGTCGCCGTATCATTAAAAAAAAAAACAAGCTAAATAAATAGGTGAGACGTCGTGGTCGACAACGATGACACAACAAACGTCAGATCTCACGAGGCGCCGTGAGCCGCCGCGCATGCATCTGATACGTGTCTCGAAGCAG
+
BCCCBFFFFFDBGGGGGGGGGGHGGDGHHHHHHHHGHHHHHHHHHHHHHHHHHHHHHHHHHHGGGGHHHGFGGEGHHHHGFGGHGHFHHHHHHHHHHHHHHHGHBHHHHG/EGE3<EGG@CGGFBHHFGGHGG//-<...0.<1111111<10010<.10.<.--...0---.-<-...1000/......<...9110<111..---------.90/------<-..:01111:111.0///11/0/<-:<
@M03495:530:000000000-LYBTV:1:1109:23179:10243 2:N:0:CATCACCC+TGCTATAT
ATATTTTGCCGTTGATAAACCAGGACTCAGGCTGGACCAAAGCTCACATGCTGACAGATCGGAAGAGCGTCGTGTAGGGAAAGAGTGTATATAGCAGTGTAGATCTCGGTGGTCGCCGTATCATTAAAAAAAAAAAAACAATACAATCCTGTGTTAGGTGTGTAGTTAAGAAAGTAGTGTATAGTGCACGTCCCTGTGCTGTCCGGCTGAGCATAGAGCTGACATAGATAGTGTCACGGCTGTACGATAAG
+
ABBBBFFFFFDCGGGGGGGGGGHGHHHHHHHHHHGHHHGHHHHGHHHHHHHHHHGHHHHHHGGGGGHHGEGGEEGHHHGFGHHFGFGDGGHHHHHHHHGGGGGFFHGGG>EEEEECAE<CC033D33FFF@BC//@-<...0000000/00000/00/000.<0000000:0/00000/000:0<:000.....0000<00:00.----.:0000<000000/00<<000<:0<000..-<-.00.<.<.0
@M03495:530:000000000-LYBTV:1:1109:2813:10268 2:N:0:CATCACCA+TGCTATAT
ATATTTTGCCGTTGATAAACCAGTCAGGAGTCCAAAGCTCACATGCTGACAGATCGGAAGAGCGTCGTGTAGGGAAAGAGTGTATATAGCAGTGTAGATCTCGGTGGTCGCCGGATCATTAAAAAAAAAAAAAAAAGAGTAAAAAGGACGCGGAGCGAACGCTTAACACTAGACGACGTGATGAGAAAGGGACTCAACCGACGAGTGTAGGATGAATCAGCACGATACGTTGAGAGGGACTGATTGAAGAA
+
ABAAAFFFFFDAEGFGGGGGGGHHHHF4BBFGHHHGHHHHHHGHGFHD52BBBAFGDEFGFGGGGGGEEFHHHGFFH1CGGHFFHH4FFEGHFFBGHHGHHHHG>EEGBEF/E/</<BG3BD332///<<------.:/0000<:../.--;---------..../9///////.;---..////////.....///..-;----9.:/;///://///;//.-...-.//.././......////9////
@M03495:530:000000000-LYBTV:1:1109:25381:10296 2:N:0:CATCACCC+TGCTATAT
ATATTTTGCCGTTGATAAACCACCCTCCCTGTGGTCGTTATCTTGCTCCTTCTGTCGTCAACGAATTTACTAATTCCAAAGCTCACATGCTGACAGATCGGAAGAGCGTCGTGTAGGGAAAGAGTGTATATAGCAGTGTAGATCTCGGTGGTCGCCGGGTCATTAAAAAAAAAAACAGAGCTCACAATGACAGAGTAGCCCTGCCTCTCTCCGACAACATGAATATGCTGCTATTATGACGACGATACTAT
+
BCCBCFFFFFCAEGGGGGGGGGGGGHHGGHHHHHGHGFDHHHHHHHHHHHHHHGHHGGGHGHGGGHHHHHHHGHHHHHHHHHHHHHHHHHHHHHHGFHGHGGGGHHHGGGGEGHHHGGGHHHHHHGHHHHHHHHFHBFDBFD>BD2FE??E?1>@/<--><<1=1=0<0<-:C--.9////0900;0:00000//;0000//...//////:.----;.////;;;/////////;////..---..-///
@M03495:530:000000000-LYBTV:1:1109:10666:10305 2:N:0:CATCACCC+TGCTATAT
ATATTTTGCCGTTGATAAACCAGGACTCAGGCTGGACCAAAGCTCACATGCTGACAGATCGGAAGAGCGTCGTGTAGGGAAAGAGTGTATATAGCAGTGTAGATCTCGGTGGTCGCCGTATCATTAAAAAAAAAAACAGCTAGAGCGAAGACAGATGGGGCGTGATGAGCAAAACGAAGGGCTGAGAAACAAAACGACTAAGTAATACGAAGAGATGGGGGTAGAGAGGAAAAGTAGCACGGAGTCGTGGG
+
BBBBBFFFFFBBGGGGGGGGGGHGHGHHHHHHHHDHHHHHHHGHGHHHHGHHGHHHHGHHHGGGGHGHGFGGEFHHHHGHHHHCHGHGHGHHGHHHHHGBGHHFGFHHG?EEAFEEFE<<0F3GH3?DDF<@DC?-.<00111110<-<-.//</00/...-:-./00000///.:........../////.9..-.-.-//://///....:..:;/..--..///...././//////---../9...-
@M03495:530:000000000-LYBTV:1:1109:11024:10326 2:N:0:CATCACCC+TGCTATAT
ATATTTTGCCGTTGATAAACCAGGACTCAGGCTGGACCAAAGCTCACATGCTGACAGATCGGAAGAGCGTCGTGTAGGGAAAGAGTGTATATAGCAGTGTAGATCTCGGTGGTCGCCGTATCATTAAAAAAAAAAAAAAAAGAGGAGAGAGGGGTGAGTGGGAGCAGGAAAAAGAGAACGAAATGAACAGGGTTAGATGATAATGGGAAGAGATACGTGAAGAGTGATGGTGGTTGGCGCAGGCAATCACG
+
CCCDDFFFFFDCGGGGGGGGGGHGHHHHHHHHHHGHHHHHHHHHHHHHHHHHHHHHHHHHHGGGGHHHGGGGEFHGHHGHHHHGHHHHHHHHHGHHHHGFGHHFHGHGGEGG/GGCEGEDAHFHHGHHHHGGGC>@<-<--.</........9-.-..109..<../<.///...</0:.....11111/../...1<<11111<1.<0.<./111.0/..<<.11<11001....-0-.-<-...0:00.
@M03495:530:000000000-LYBTV:1:1109:18018:10326 2:N:0:CATCACCC+TGCTATAT
ATATTTTGCCGTTGATAAACCAGCTAATCCTGAAAAAAAAATCAAAGCTAAAAACTACAATGCTAAGACCACGATGTGACTGCTATCAAAGTTAGATATATATGTAAATTATTCATCTGTCAAATCCTAGAATTATATCATACCTGCTCCAGCAATCACGACCTGTAATGGTTTAGTGGGTTGTTCACTGTTTCTGAAAAATGAAGATAGTTGTCCAGCTTCCAAAAAGTTTATTGTGTTTTCTAGTGGAG
+
AABBBFFFFFBACGGGGGGGGGHHHHHHHHHHHHHGFGGGGHHHHHHHHGHGHHGHHHHHHHHHGFFHHHHHGGHGHGHHHHGHHHGHHHHGHHHHHHHHHHHHHHHHHHHHHHHHHGHHHHHGHGHHHHHHHHHHHHHGHHHGHHHFFHHHHHFHHHHGGGGGGHHEHFHHHHHGFFFHGGGFHHHHHHHHHHFHHH0DGGGHHHFHHHHFHHGBGHCBGHGGCH;CFFGFFGGGGFFGGGEGFGGF?FF
@M03495:530:000000000-LYBTV:1:1109:19455:10339 2:N:0:CATCACCC+TGCTATAT
ATATTTTGCCGTTGATAAACCACCCTCCCTGTGGTCGTTATCTTGCTCCTTCTGTCGTCAACTTTACTAATTCCAAAGCTCACATGCTGACAGATCGGAAGAGCGTCGTGTAGGGAAAGAGTGTATATAGCAGTGTAGATCTCGGTGGTCGCCGTATCATTAAAAAAAAAAAATATGTACATGAGGGAGAGCGCGGGCGTGTGAGGAGAGAAGTGCTGTGAGTAATGAGTATACAGTGTGATTGATAAGCG
+
CCCDCFFFFFDCGGGGGGGGGGGGGHGGGHHHHHHHGGGHHHHHHHHHHHHHHHHHGGGHGHHHHHHHHHHHHHHHHHHHHHHHHHHHHHHHHFHHHGGGGHHHGGGGGGHHHHGFHHHHGHHHHHHHHHHHHHHFHHBDGDDGG?BA?2EED@</=?GFH1<D1FC-EEE<-.000000000:0/......----9----..00<0....0/<00000/:000000000000<0000000000000000-
@M03495:530:000000000-LYBTV:1:1109:14824:10352 2:N:0:CATCACCC+TGCTATAT
ATATTTTGCCGTTGATAAACCAGCTAATCCTGAAAAAAAAATCAAAGCTAAAAACTACAATGCTAAGACCACGATGTGACTGCTATCAAAGTTAGATATATATGTAAATTATTCATCTGTCAAATCCTAGAATTATATCATACCTGCTCCAGCAATCACGACCTGTAATGGTTTAGTGGGTTGTTCACTGTTTCTGAAAAATGAAGATAGTTGTCCAGCTTCCAAAAAGTTTATTGTGTTTTCTAGTGGAG
+
AAAAAFFFFFBBGGGGGGGGGGHGGHHGHHHHHFHBHFEGGHHHHHHGFFHHFHGFHHHHHHGHHHHHHHHHGGHGFFFDHFFHHHFHHHG4FGHHHHHHFHHHHHHFHDHHDHFHHHHHHHGHHHHHHGHHHFHHHHHHHHHCGHEFFHHFFHFFBGHCBDGGFHHHHHHGFHFH<DFHDFGDFHHHHHFHHHHHGHEHFHHHDGGHFHHHHHCCGGHGHH/;;C;CDBFFFGGFFF:FFBGGGGFGFGF
@M03495:530:000000000-LYBTV:1:1109:2630:10369 2:N:0:CATCACCA+TGCTATAT
ATATTTTGCCGTTGATAAACCAGCTAAGCCTGAAAAAAAAATCAAAGCTAAAAACTACAATGCTAAGACCACGATGTGACTGCTATCAAAGTTAGATATATATGTAAATTATTCATCTGTCAAATCCTAGAATTATATCATACCTGCTCCAGCAATCACGACCTGTAATGGTTTAGTGGGTTGATCACTGTTTCTGAAAAATGAAGATAGTTTGCCAGCTTCCAAAAATTTTATTGTGTTTTCTAGTGGAG
+
11AAAFFB1DD1E1F3AGFFGGCHCHH1FC1BBCAGGCGEGG1FHD10GBGG11BBA1BG1AFBEFEF1GFGE//?01B2@B01FE0FHHBB2B2B2B2BBFHB>B2F2>F2BFFFGB1FHGFEFBEGHGFGG11222B22FB0BF01<<1GF@0111@BCCCC01@111<11?F1=10<>F-0=1>CF0<G00000<0=<<<DFHFFF0000000;0.<00:000.9./;;BBF0009/=CF00;00.09
@M03495:530:000000000-LYBTV:1:1109:27160:10387 2:N:0:CATCACCC+TGCTATAT
ATATTTTGCCGTTGATAAACCAGCTAATCCTGAAAAAAAAATCAAAGCTAAAAACTACAATGCTAAGACCACGAAGTGACTGCTATCAAAGTTAGATATATATGTAAATTATTCATCTGTCAAATCCTAGAATTATATCATACCTGCTCCAGCAATCACGATCTGCTCCTGGCAAACAACCTGAAGAAAAGCCAATCAAATATATTTTCACAAGAGATGGAATGCGAGGCAATAATATAGTACAAATGTTG
+
1AA11DF3FF1>111BD3FE10BCBEDF1DFD1AFEG0//AGAB1110FG1FGFAGHGHGF1F@22@BGG>/>E/??D21B1C1BB>2FBG12@@12@DGHFGF2EFDEDF22B222B>BBF>1F1B121BG2>1FGE2BGH10B101F11@F0<111@/C/?<D11GBB<00C1?>GH.>0001>10FCGF<</<<0C<DGHBF0CBCC:<0C::/;CC/:::0:.-9-../CFFF0;F0;9F000;F00
@M03495:530:000000000-LYBTV:1:1109:10084:10410 2:N:0:CATCACCC+TGCTATAT
ATATTTTGCCGTTGATAAACCACCCTCCCTGTGGTCGTTATCTTGCTCCTTCTGTCGTCAACGAATTTACTAATTCCAAAGCTCACATGCTGACAGATCGGAAGAGCGTCGTGTAGGGAAAGAGTGTATATAGCAGTGTAGATCTCGGTGGTCGCCGTATCATTAAAAAAAAAAGAAGAGAAGTGCGAGATGGAGGAGATATGGACTGAAGACGAAACGGCATAAATCGGACAGAAGAAAGAAGTAAGACG
+
CCCCCFFFFFDBGGGGGGGGGGGGGHHGGHHHHHHHGGGHHHHHHHHHHHHHHHHHGGGHGHGGGHHHGHHHGHHHHHHHFHHHHHHHHHHHHHHHHHHHGGGGHHHGGGGEGHHHGGHHGHHHHHHHHHHHHFHHFFDFGFHHHGHGDE//1<@/@/.<<F==D1=1DE-<-<..</0./0:::1-9<D.00</..../111:1:<.<00:/.--<-..---01111.<.--./000//0/</1111109
@M03495:530:000000000-LYBTV:1:1109:25863:10418 2:N:0:CATCACCC+TGCTATAT
ATATTTTGCCGTTGATAAACCAGCTAATCCTGAAAAAAAAATCAAAGCTAAAAACTACAATGCTAAGACCACGATGTGACTGCTATCAAAGTTAGATATATATGTAAATTATTCATCTGTCAAATCCTAGAATTATATCATACCTGCTCCAGCAATCACGACCTGTCCTGGCAAACAACCTGCAGAAAAGCCAATCAAATATATTTTCACAAGAGATGGAATGTGAGGCAATAATAGAGTACAAAGGTTGA
+
ABCCCFFFFFCCGGGGGGGGGGHHHHHHHHGHHHHHHGGGGHHHHHGHHHHHHHGHHGHHHHHHHHHHHHHHGGHGHHHHHHGHHHHHHFHHHHHHHHHHHHHHHHHHHHHHHHHHHHHHGHHHHHHHHHHHHHHHHHHHHHHHHHHHHHHHHHFHHFHGGGGGHHHGHHGHHHHHGHHGHHHHHHFHHGHHHHCGHHHHHHHHHHHGHGGGHGHGHHHHEHHHGGFFFE:BFFFGFFF:FFGGGGF0CF/
@M03495:530:000000000-LYBTV:1:1109:25494:10425 2:N:0:CATCACCC+TGCTATAT
ATATTTTGCCGTTGATAAACCACCCTCCCTGTGGTCGTTATCTTGCTCCTTCTGTCGTCAACGAATTTACTAATTCCAAAGCTCACATGCTGACAGATCGGAAGAGCGTCGTGTAGGGAAAGAGTGTATATAGCAGTGTAGATCTCGGTGGTCGCCGTATCATTAAAAAAAAAAAGATAGAGGAGAGCGTATGATATCGTTTCAGTAATGAGTAAGCTGAATGCTTGTCATACACCGCAAGCGATGAGAGT
+
CBCCCFFFFFDAGGGGGGGGGGGGGHHGGHHHHHHHGGGHHHHHHHHHHHHHHHHHGGGHGHGGGHHHHHHHHHHHHHGHHHHHHHHHGHHHGHHHHHHHGGGGHHHGGGGEFGHHHGHHHHHHHHHHHHHHHHHHHHFHHG22GHFG<<C/1>/?E@A0FFBGFBG11@-AE@C..:0000/.....-.../:000;./..000;:0:000:00000000:0:000;0000000/--:9-.....0000;
@M03495:530:000000000-LYBTV:1:1109:8715:10427 2:N:0:CATCACCC+TGCTATAT
ATATTTTGCCGTTGATAAACCAGCTAATCCTGAAAAAAAAATCAAAGCTAAAAACTACAATGCTAAGACCACGATGTGACTGCTATCAAAGTTAGATATATATGTAAATTATTCATCTGTCAAATCCTAGAATTATATCATACCTGCTCCAGCAATCACGACCTGTAATGGTTTAGTGGGTTGTTCACTGTTTCTGAAAAATGAAGATAGTTGTCCAGCTTCCAAAAAGTTTATTGTGTTTTCTAGTGGAG
+
3AABAFFFFFBBGGGGFGGGGGHHHHHHHHHHHFFGHGGGGHHHHHHHHHHHFGGHHHFGFFGGH@GHHHHHFFHG1FHGHEFHGHHHHHHFFGHHHHHHHHHHHHHGHHHHHHHHHHHHHHGHGFHHHHHHHHHHHHHHHHHHHHHHHHGEFHFGFHHDCCFGHHHHGHHFFF1D=GEFDFGGHHHHHHHHDGDGHF0GFCGDD0CFHHHHGGCCGHB0GHCGCBCEEFGGGEGGFBBFFGGGFE;C.0A
@M03495:530:000000000-LYBTV:1:1109:24892:10454 2:N:0:CATCACCC+TGCTATAT
ATATTTTGCCGTTGATAAACCAGTCTCCAAAGCTCACATGCTGACAGATCGGAAGAGCGTCGTGTAGGGAAAGAGTGTATATAGCAGTGTAGATCTCGGTGGTCGCCGTATCATTAAAAAAAAAAAAAAAATAATCAACTATAACAACATTAGAACATGTCTAACACATATCGGAAGAGCGTCGTGTAGGGAATGAGTGTCCTCTGATGTTTGATATATTTTATAGCGTGAGGCAGGAAGAGTACTGTAGT
+
CCCCCFFFFFBAGGGGGGGGGGHHHHHHHHHGHHFHHHHHGHHGFGHHHHHGGGGHHHGDEGGGHHHHGHHHHHHHHHHGHHHHHHHHHFGHFGGHFFFEFFE3?@E@E?GF4GH4FHHG?C<BD//>>--C00=000/0/000=00.:/0:0000/0/:000:;G/.0;0;.-...;./:.9-A.AB//:/.///:9;//////////;////////;//9/:///-........-./.../////:///
@M03495:530:000000000-LYBTV:1:1109:8584:10459 2:N:0:CATCACCC+TGCTATAT
ATATTTTGCCGTTGATAAACCAGTCTCCAAAGCTCACATGCTGACAGATCGGAAGAGCGTCGTGTAGGGAAAGAGTGTATATAGCAGTGTAGATCTCGGTGGTCGCCGTATCATTAGAGAAAACTAACCTTTCTAGATATTCATAAAAATTGGTTGAAATTTTTTTAATAAACACGACAAGTTGATGAATTTGGCTTGTTGTTCCACTATAATGATATCGTGGGGCAGGCAAGGTTTTTGGCTTCGGGTAA
+
3AAAAFFFFFB>E2AFDGFEFCHFFHHHHFGC4GGFDGHCGHHBBGHEEAGAEFGG1FEGAEAEFCFFAFGHFBCGFDDDGFG4@EG4B4BGEG44@1?>?EE3E/E/E/00?44?4434B3033B11BB?11BBFHFE2GDDFB2>110@1<F/<FFFDDHFDCCHGHHEG>DC.-@-ACD=<00:00<00;0//:::0:/:00090/00;00000;0;/..--.-.9.9...;/;AE-9/;..-.;.-/
@M03495:530:000000000-LYBTV:1:1109:12339:10469 2:N:0:CATCACCC+TGCTATAT
ATATTTTGCCGTTGATAAACCAGAACCATCCAAAGCTCACATGCTGACAGATCGGAAGAGCGTCGTGTAGGGAAAGAGTGTATATAGCAGTGTAGATCTCGGTGGTCGCCGTATCATTAAAAAAAAAAAAAAAGGTAAAGTCGGCATGAGAGGTGTCATAATGGAAAAGAGTGAGAAAGAAACTGCGAGACGAGCGTGGGTACTGAAGGTGTGCGCGAGTGAGAGAGAGACGCAGAGTGATCGACATCGAG
+
CCDDDFFFFFDCGGGGGGGGGGHHHHHGHHHHHHHHHHHHHHHHHHHHHHGHHHGGGGHHHGGGFFGGHHHGFHHHHHHHHGHHHHHHHHHHFGHGEGHHHGFGG/?EEGG/EHHHHHGHFFHGFC<C@A<--.<011=111.----.0010.<.<01<1<111000//</11101100<.//11:.99-..----9.--.1011100000<.1.-----.1010.....:<----.1111:..-..0./.
@M03495:530:000000000-LYBTV:1:1109:19146:10469 2:N:0:CATCACCC+TGCTATAT
ATATTTTGCCGTTGATAAACCAGAACCATCCAAAGCTCACATGCTGACAGATCGGAAGAGCGTCGTGTAGGGAAAGAGTGTATATAGCAGTGTAGATCTCGGTGGTCGCCGTATCATTAAAAAAAAAAAGACATGGCCATCTCCACGCAGTCAGAGCACACGTCAGAGGATGTGAGGCGACGCCCCCACTCATGGCGGTACCCAGATACCGATTGTTATCAAGCGGGGGATGAGAAGAGTGCATGAGTGAG
+
ABABAFFFFFBBGGGGGFGGGGHGHFFACGHHGHHHHHFHHFGFFGHHHHFGFGDEFEGHHGGGFAEAE@GGFECGFGGGHGHBHHGHHHHH@@G@44BBCFEE?/G@EGG//B04BF44443<///////0?<<<F0>B1=1110..<<.<<000</./.-...;::;.///;00..---;------;./////.--;../;/:./9//..-.99////////;-;---..//////;///////9////
@M03495:530:000000000-LYBTV:1:1109:19187:10475 2:N:0:CATCACCC+TGCTATAT
ATATTTTGCCGTTGATAAACCAGGGACTCAGGCTGGACCAAAGCTCACATGCTGACAGATCGGAAGAGCGTCGTGTAGGGAAAGAGTGTATATAGCAGTGTAGATCTCGGTGGTCGCCGTATCATTAAAAAAAAAAAAAAAGAAGATGTCAGAGGTCCCTGAGCTGAGATAACGCAGCGTTGACGAAGAGGTGAGTCACAGGGACGATCACGACGATAGGATGGACGATCGCGAGAATGATATGTGGTGAG
+
BBCCCFFFFFECGGGGGGGGGGHGGGGHHHHHHHHGHHHHHHHHHHHHHHHHHHEHHHHHHHGGGGHHHGGGGGGHHHHGEGHHHHHHHHHHGGHHHHHHDGHEBGHFHGEEG/?E@EF</BF3?HFFHFF?CC@D@--<-.../0<:<1111:.0/0.00//0100<11110.9<-<-..-.0..-....0.1.11<111...<--..9/..---.../01<./0--..-.----.:101111110/.1.
@M03495:530:000000000-LYBTV:1:1109:14288:10491 2:N:0:CATCACCC+TGCTATAT
ATATTTTGCCGTTGATAAACCACCCTCCCTGTGGTCGTTATCTTGCTCCTTCTGTCGTCAACGAATTTACTAATTCCAAAGCTCACATGCTGACAGATCGGAAGAGCGTCGTGTAGGGAAAGAGTGTATATAGCAGTGTAGATCTCGGTGGTCGCCGTATCATTAAAAAAAAAAAAAATGAAAATAGAGGTGGATGCTGCATAATAGCACTGTAGTATCACCGAGCAAGAGTGGTCATGCAGTTGAGCTGA
+
CCCDEFFFFFCCGGGGGGGGGGGGGHHGGHHHHHHHGGGHHHHHHHHHHHHHHHHHGGGHGHGGGHHHHHHHHHHHHHGHHHHHHHHHHHHHDGHHHHHHGGGGHHHGGGGEFHHHHGHHGHHHHHHHHHHHHFHHFHFGFHBFFFGF<CA/1A<?E<.0>1FFG11<>ECG-:A<--.01:1110011/0..900/1<0/1111111100/111111111/.----///.11.10111101<1<1:0100
@M03495:530:000000000-LYBTV:1:1109:22184:10495 2:N:0:CATCACCC+TGCTATAT
ATATTTTGCCGTTGATAAACCAGCTAATCCTGAAAAAAAAATCAAAGCTAAAAACTACAATGCTAAGACCACGATGTGACTGCTATCAAAGTTAGATATATATGTAAATTATTCATCTGTCAAATCCTAGAATTATATCATACCTGCTCCAGCAATCACGACCTGTAATGGTTTAGTGGGTTGTTCACTGTTTCTGAAAAATGAAGATAGTTGTCCAGCTTCCAAAAAGTTTATTGTGTTTTCTAGTGGAG
+
BCCCCFFFFFCBGGGGGGGGGGHHHHHHHHHHGHGHHGGGGHHHHHHHHHHHHHGHHHHHGHHHHHHHHHHHGGHGHHHHHHHHGHGHHHHHHHHHHHHHHHHHHHHHHGHHHHHHHHHHHHHGHHHHHHHHHHHHHHHHHHGHHHHHHHGGFHHHHHHGAEFGHHHHHHHHHHHHFGHFEGGGHHHHHHHHHHGFHF0GGHHHFGGHHHHHHHGGGHHHGHC:0:;AEFFGGGGEGGFGGGGG090CFFG
@M03495:530:000000000-LYBTV:1:1109:17319:10500 2:N:0:CATCACCC+TGCTATAT
ATATTTTGCCGTTGATAAACCACCCTCCCTGTGGTCGTTATCTTGCTCCTTCTGTCGTCAACGAATTTACTAATTCCAAAGCTCACATGCTGACAGATCGGAAGAGCGTCGTGTAGGGAAAGAGTGTATATAGCAGTGTAGATCTCGGTGGTCGCCGGATCATTAAAAAAAAAAGATGGAAAGTAGAAGAAGAGAGAGGAGTGCGCTGTAGAGGAGCAGATCGAGTGATGTGGTAAACGAAGATGTATGAG
+
CDDCCFFFFFCBGGGGGGGGGGGGGHHGGHHHHHGHGGGHHHHHHHHHHHHHHHHHGGGHGHGGGHHHHHHHHHHGHHHHHHHHHHHHHHHHHHHHHHHHGFGGHHHGGGGEGHHHHGHHHGGHHHHHHHHHHHHH3GGFHGDDGBAFEC?B1<<?>--.->=F1==0D-E---..000;00.;;00C00//0;/....:./.0----:0000::...//00...;.:00000:0000.;...:0000000
@M03495:530:000000000-LYBTV:1:1109:8523:10504 2:N:0:CATCACCC+TGCTATAT
ATATTTTGCCGTTGATAAACCACCCTCCCTGTGGTCGTTATCTTGCTCCTTCTGTCGTCAACGAATTTACTAATTCCAAAGCTCACATGCTGACAGATCGGAAGAGCGTCGTGTAGGGAAAGAGTGTATATAGCAGTGTAGATCTCGGTGGTCGCCGTATCATTAAAAAAAAAAAGATTAAGGTAAAAGAGAGAGGAAAGAAGTGTATAATCACGTAGGAGCACATAAGATGTGACAGGATATGGTGTGAG
+
BCCDDFFFFFCCGGGGGGGGGGGGGHHGGHHHHHHHGGGHHHHHHHHHHHHHHHHHGGGHGHGGGHHHHHHHFHHHHHHHHHHHHHHHHHHHHHHHHHHHGGGGHHHGGGGEGHHFHGHHHHHHHHHHHHHHHHHHHHGHHGBDGGGFDEGDDCE?@A<<GFDBFF1=F?CG-A-:<011<101<1111.//..<.<//././10<11:111:09./..0/.../101:111111110.<00:1111..11
@M03495:530:000000000-LYBTV:1:1109:4975:10516 2:N:0:CATCACCC+TGCTATAT
ATATTTTGCCGTTGATAAACCAGTCAGGAGTCCAAAGCCACATGCTGACAGATCGGAAGAGCGTCGTGTAGGGAAAGAGTGTATATAGCAGTGTAGATCTCGGTGGTCGCCGTATCATTAAAAAAAAAAACACAGAAGGAATTAGTGGATGAGGAGGACACACCGAGAGAACAAAAGAGCGTAGAGAGGGGAAAGAGGGCAGACACGAGAGTGTAGAGGTAAGCTAGGCGACACAGCTTGTGCAAGAAATA
+
BCCCCFFFFFCCGGGGGGGGGGHHHHHGHGHHHHHHHHGHHHHHHHHHHHHGHHHGGGGHHHGFGGEFFHHHFHHHGHGGHEGHHHHHHHHHHHGGFGHFFEF>E???E/EE/<FCFFBBGGHGD/@<@?//0<01<1000111>11<00<0CF0..../;/..-;-;-.0://.././9-..-.00...-..../:.:.:...//9--.-0000000/;00:0900./-9-;-/..00/;000;B///0;
@M03495:530:000000000-LYBTV:1:1109:10323:10527 2:N:0:CATCACCC+TGCTATAT
ATATTTTGCCGTTGATAAACCAGCTAATCCTGAAAAAAAAATCAAAGCTAAAAACTACAATGCTAAGACCACGATGTGACTGCTATCAAAGTTAGATATATATGTAAATTATTCATCTGTCAAATCCTAGAATTATATCATACCTGCTCCAGCAATCACGACCTGTAATGGTTTAGTGGGTTGTTCACTGTTTCTGAAAAATGAAGATAGTTGTCCAGCTTCCAAAAAGTTTATTGTGTTTTCTAGTGGAG
+
ABCBBFFFFFCCGGGGGGGGGGHHHGHHHHHHHHHGHGGGGHHHHHGHHHHFFFGGHHGHHHHHHHHHHHHHGGHGHGHHHHFHHGHHHHHHHHHHHHHHHHHHHHHHHGHHHHHHHHHHHHHHHHHFFHHHHHHHHHHHHHHHHHFHGHHHGHFHHHHGBFGGHHHGGHHHGHHHFGHHGGGGHGFHHHHHGHGHHDBGHGHFGFGHHHHFHH0CFFFGHHCCCC:.DFFFFGBFFFBBBFGGGGGE?0E
@M03495:530:000000000-LYBTV:1:1109:15359:10528 2:N:0:CATCACCC+TGCTATAT
ATATTTTGCCGTTGATAAACCAAAGCTCACATGCTGACAGATCGGAAGAGCGTCGTGTAGGGAAAGAGTGTATATAGCAGTGTAGATCTCGGTGGTCGCCGTATCATTAAAAAAAAAAACAGCAGATGACGCTAGCGGAACGCCTACATTAAAGCGTCAAAGATATGCAGGGGATACGAGCACATCATTGTGGTACCTGCTATCGACATGAGGCGTGGCAAGACACGCAGTGGCTGAGTAGCTGTGAGTAG
+
BCCDDFFFFFDBGGGGGGGGGGHHHHHHHHHHHHHHHHHHHHHHGGGGHHHGFGGGGHHHHGGHHHFFHHHGHHHGHHHHHGGHHFHHHHHGEEA?3@/EE>EGHHHHHFFBGEDG?@C/?0000??111</.<.1-->-<..-../00000000.....0</000000:.--../0<..--:/00<00000./0:<0:.00</..-.9000/.-.---/<9<///<---.0/.<...<0<0000/00000
@M03495:530:000000000-LYBTV:1:1109:23684:10575 2:N:0:CATCACCC+TGCTATAT
ATATTTTGCCGTTGATAAACCAGCTAATCCTGAAAAAAAAATCAAAGCTAAAAACTACAATGCTAAGACCACGATGTGACTGCTATCAAAGTTAGATATATATGTAAATTATTCATCTGTCAAATCCTAGAATTATATCATACCTGCTCCAGCAATCCTGGCAAACAACCTGCAGAAAAGCCAATCAAATATATTTTCACAAGAGATGGAATGTGAGGCAATAATAGAGTACAAAGGTTGAACCTGTAGAG
+
BBBCCFFFFFCBGGGGGGGGGGHHHHHHHHHHHHHHHGGGGHHHHHHHHHHHHHGHHHHHGHHHHHHHHHHGGGHGHHHHHHHGHHHHHHHHHGHHHHFHHHHHHHHHHHHHHHHHHHHHHHHHHHHHHHHHHHHHHHHHHHFHGHHHHHHHHHHHHHHHGHHHHHHHHGFHHHFHFHHHHGHHHHHHHHGHHH=DGHDGHGFFGGHHHHFHHHHHHEEGHEGHHGCGHCFFGFFGGFGGGGFGGG9CFFF
@M03495:530:000000000-LYBTV:1:1109:3514:10606 2:N:0:CATCAACC+TGCTATAT
ATATTTTGCCGTTGATAAACCACCCTCCCTGTGCGTTATCTGCTCCTTCTGTCGTCAACGAATTTACTAATTCCAAAGCTCACATGCTGACAGATCGGAAGAGCGTCGTGTAGGGAAAGAGTGTATATAGCAGTGTAGATCTCGGGGGTGGGGGGGTCATTAAAAAGAAAAATGGAATAGTTCGGGTGTGGCACGGCCGTGTAGATGCTTGTTGCATACGTCTGAGCGTCCGATCATTCTGTGTCGCTATT
+
ABBBBFFFFFBA?EGGGGGGCGGGGHH?EFGHHHGGGG2FHH5GFHHHBGHHHFGGHGFFFGHFHHHHHHHHFHHHHEHHHHHFHHHGHHHHHHHFGGGGGHHFEGGGFGGGHF?3F??FFF?BG4F3FFFGHGH3FF33B33@F/<<<-------;.9BB/9/B9..;9.9.//////////9-;A--..../.----;-..////;///././9///./...///-..-9..-;////9////....;/
@M03495:530:000000000-LYBTV:1:1109:18764:10617 2:N:0:CATCACCC+TGCTATAT
ATATTTTGCCGTTGATAAACCACCCTCCCTGTGGTCGTTATCTTGCTCCTTCTGTCGTCAACGAATTTACTAATTCCAAAGCTCACATGCTGACAGATCGGAAGAGCGTCGTGTAGGGAAAGAGTGTATATAGCAGTGTAGATCTCGGTGGTCGCCGTATCATTAAAAAAAAAGATTACTATAGGTTAGCGGAAGCCGTACGAGATGGACAAGAAAGAACTACGACGAAGACACAACGGCAACTAAAGTCG
+
BBBCCFFFFFCBGGGGGGGGGGGGGHHGGHHHHHHHGGGHHHHHFHHHHHHHHGHHGGGHGHGGGHGHHHHHGHHFHHHHHGHHHHHHHHHHFHHHFHHHGGGGHHFGGGGEEHHHHGGHHHHHHGHHHHGHGHHHHHHHHHHHGHHG?B/<1<</A/.0<>G1=1>1<@-@C..:;00:00000;00.0-9--...9:..-9;9.//9//..9////.////.9.;--..////..:-;--.://///:.
@M03495:530:000000000-LYBTV:1:1109:10842:10617 2:N:0:CATCACCC+TGCTATAT
ATATTTTGCCGTTGATAAACCAGAGGACTCAGGCTGGACCAAAGCTCACATGCTGACAGATCGGAAGAGCGTCGTGTAGGGAAAGAGTGTATATAGCAGTGTAGATCTCGGTGGTCGCCGTATCATTAAAAAAAACAAAATAGCGGACTGGAGGAACGTACCAGGAGGAGAAATGAAGGCAAGTAGAGCAGTGTGTGTGAGCGCATGAGCCAGAATGGACAGATCTGCCACATATTACATAGCACTGGAGA
+
BBBBBFFFFFBBGFGGGGGGGGHHHGHHHHFHHHGHGHHHHHHFHHHHHHHHGHHGHHHFHHHGGGGEFHGEGFFGHHGHGCGHFFGBGGHHHGHHEHHBGB@FBF44FCF>>?/B>/EEF/?0BGF333FF@>D///0011?1--->-../.../<.....<0.:...;../00009;9..AC00000//0/009..:00/---..//;//..//////9.;//::///9./////////9/////././
@M03495:530:000000000-LYBTV:1:1109:13493:10648 2:N:0:CATCACCC+TGCTATAT
ATATTTTGCCGTTGATAAACCAGTCTCCAAAGCTCACATGCTGACAGATCGGAAGAGCGTCGTGTAGGGAAAGAGTGTATATAGCAGTGTAGATCTCGGTGGTCGCCGTATCATTAAAAAAAAAAAAAAGAAGGAACTCAAAAATAGCCGAAAACCAAGCAAAGTTGCATATAATTTGACCGCGAAAATAACTCAAAAACACACAACATCGATGGCAGCCAATCAAGTGCTAAACATCATAGCAGAAGTAA
+
BBBBBFFFFFDAEGGGFGGGGGHHHHHHHHHGHHHHFHFGHGHHHHHHHHHGGGGGHGEEEGEFHHHHGHHGHHHHHHHHHHHHHHHB3GF3DGG4FAEEEEE3>EEF>EA0BFFFFHFHG?F@@C/--..<0<0/<0=0<<GA.0000.----/.....////00000000000000000------;/////;FF/9..;9.9..9;F/././.;/....9///://9////9//////;///////://
@M03495:530:000000000-LYBTV:1:1109:28666:10655 2:N:0:CATCACCC+TGCTATAT
ATATTTTGCCGTTGATAAACCAGCTAATCCTGAAAAAAAAATCAAAGCTAAAAACTACAATGCTAAGACCACGATGTGACTGCTATCAAAGTTAGATATATATGTAAATTATTCATCTGTCAAATCCTAGAATTATATCATACCTGCTCCAGCAATCACGACCTGTAATGGTTTAGTGGGTTGTTCACTGTTTCTGAAAAATGAAGATAGTTGTCCAGCTTCCAAAAAGGTTATTGTGTTTTCTAGTGGAG
+
ABBCCFFFFFDBGGGGGGGGGGHHHHHHHHGHHHHHHGGFGH3DHHGHHFHHHHFH53FGBBGEEGFGFHGGE?FEFEH4FF3D@B3GGGHBFG@BGFEGFDFFFFHHHGHHHEHHFHEFGGHHHDBFGFFHHHGGD4?FF3DCFD?CF22FGGEGGFGG//AEHG<FGHH<FG1111>C<F-.FD1GDFDGD00=0<DDCCGGF00;00:GHB0;CGBFGH=0=C.CE.;BFFG00;/:9C0BFF90;BE
@M03495:530:000000000-LYBTV:1:1109:8860:10655 2:N:0:CATCACCC+TGCTATAT
ATATTTTGCCGTTGATAAACCAGCTAATCCTGAAAAAAAAAATCAAAGCTAAAAACTACAATGCTAAGACCACGATGTGACTGCTATCAAAGTTAGATATATATGTAAATTATTCATCTGTCAAATCCTAGAATTATATCATACCTGCTCCAGCAATCACGACCTGGGTTTAGTGGGTTGTTCACTGTTTCTGAAAAATGAAGATAGTTGTCCAGCTTCCAAAAAGTTTATTGTGTTTTCTAGTGGAGGTT
+
AAABBFFFFFDBGEGGGGGGGGHHHHHHHHHHHGGHHGGGGGHHHFE5AGHHGHHGHHHHHHHFHHHHHHHHHGGHGGFHFGGCGHHGHHHHGFGFHGHFHHHHHFHHHHHHHHHHHHHHHHHFHHHHHHHHHHHHHHHHHHHHFFHHHHGHHHHGHFFHGCDCDHGGGGGHH=GHCDFFEHGHHHHHHFF0DGGHHFHFFHHFHHHH00;CG0:C0CFF0B;9::CFGFGGG09CFFFBFBFFFE0.../
@M03495:530:000000000-LYBTV:1:1109:20384:10670 2:N:0:CATCACCC+TGCTATAT
ATATTTTGCCGTTGATAAACCAGTCACAACCACTTCTTGCCCTCCAAAGCTCACATGCTGACAGATCGGAAGAGCGTCGTGTAGGGAAAGAGTGTATATAGCAGTGTAGATCTCGGTGGTCGCCGTATCATTAAAAAAAAAAGCTACACCTATTAGGATGCGCTGTTATTCAAGCACTTAAACGAGTAATGCCAAGACTATCGTGCCTAGATGTAATAACCTGCAAGACGTCCGTTGCACTCAGTCATGAG
+
ABBCCFFFFFCAGGGGGGGGGGHHHHHGHGGGGHHHHHHHHHHHEHHHFHHHHHGHHHHHHHHHHHHHGGGGGHHGGGGGGGHGHEGHFHHHGGGHHHHHHHHHFHEHGHH4GHHGEEG/B>EAD</00B3F3333D//<<-.0<<11000110=0000</-.-:.;0:000;00;/0/0000...:.00000;0.;/0900./..900/000000///://..9///;.;.9-;/..//////;//////
@M03495:530:000000000-LYBTV:1:1109:11659:10682 2:N:0:CATCACCC+TGCTATAT
ATATTTTGCCGTTGATAAACCAGAACCATCCAAAGCTCACATGCTGACAGATCGGAAGAGCGTCGTGTAGGGAAAGAGTGTATATAGCAGTGTAGATCTCGGTGGTCGCCGGATCATTAAAAAAAAAAACATCGAAAAGGGAAGTACCTTCACGATCATACATGGCAGGAAAACGCATACTTTTTGGATGGTCCCAATTCCAATATGGTAGGACAGATCGGAAGAGCGTCGTGTAGGTAAAGTGTGGGTTG
+
>AABAFFDDDDBCCAFDGGGGCFGGF4AGBGHFF32G3GFFFFG55DA3FGFFAEGC?AGAEEGGAEG2GDF3??E3F5@BFE@FGDDGG4GB43FG44BB1111?3/////<</0B2211B1/////>.>11.0>.-C.<..C<00=D=<D<.?GADFBB:C0/.:.9.;/;99-9.990;BBF?@/99;9;;FBF.9B//;B9/B9//9./9;.//9.9A...9.@.;BBDE./9/////////.9..;
@M03495:530:000000000-LYBTV:1:1109:27047:10696 2:N:0:CATCACCC+TGCTATAT
ATATTTTGCCGTTGATAAACCAAAGCTCACATGCTGACAGATCGGAAGAGCGTCGTGTAGGGAAAGAGTGTATATAGCAGTGTAGATCTTGGTGGTCGCCGTATCATTAAAAAAAAAAACTACAAGTCTAAACACTGTATGACTTTCTTATAGAAGAACCATGCTTCCCTGATCGTCATAACAACGTGTAATGCAAGTATCTACGTGACATGGTAACAGTACACCTTAGCTAATCACATTCTCCGGTGTCT
+
ABBA?FFFFFBBGGGGFFGGGGCHHBGEFFGHHHGHHGBGHHGH?EFEHHFGGGGFEHGEHGHHHHHHHHGEHHHHFEGGGHDBEDHHB4B@3BE>3//>E>/0GDGHE4FB3EE/BC//222<11??<1?11<?11?11<1<11111<11111>11><..=0/000/<00/00./...:0/00:-;C//00000;0;00;000..:.;000/00090000000//00//9//;/////////;.-;-9/9
@M03495:530:000000000-LYBTV:1:1109:18497:10702 2:N:0:CATCACCC+TGCTATAT
ATATTTTGCCGTTGATAAACCAGGACTCAGGCTGGACCAAAGCTCACATGCTGACAGATCGGAAGAGCGTCGTGTAGGGAAAGAGTGTATATAGCAGTGTAGATCTCGGTGGTCGCCGTATCATTAAAAAAAAAAAAAAGTAATAAATGTGTGGAAGACAAACATGAAAAAATACATCAAATCCATGAATGAAACTCACTGATCGTTGATATGCTGAGTAAGAGGGACAGTTCGAGTCAGCGATATTATGA
+
ACCCCFFFFFCBGGGGGGGGGGHGHHHHHHHHHHGHHHHHHHHHHHHHHHHHHGHHHHHHHGGGGHHHGGGGEGHHHHGHHHHGGGHGHHHHHHHHHHHGGFEHFHHHFEGD?FF@EF<A0FGHFGHHFFGGG/<-><-.0000<<00000;;.00/.////:.000000.-.0000000000000000090000000000000./.9.:0000000.000000.....9000..:0/000.-.9-00000
@M03495:530:000000000-LYBTV:1:1109:17613:10719 2:N:0:CATCACCC+TGCTATAT
ATATTTTGCCGTTGATAAACCAGGCGGACCAAAGCTCACATGCTGACAGATCGGAAGAGCGTCGTGTAGGGAAAGAGTGTATATAGCAGTGTAGATCTCGGAGGTAGCCGAATCATTTAAAAAAAAAAAGAATTATAGCATACCTGCTCCAGCAATCACTACCTGGAAAGGTATAGTGGCATGTTAACTGTTCATGAAAAGTGCAGTTAGTTGACAAGCTTCGAAAACTCTTATTATGATTTCAATTGGAG
+
BBBBBFFFFFBAGGGGGGGGGGHEGAEEGGFAHFBG3F3BFGHFBGHG3GFFCE1A1F1201E?>?FFBD13BFGFBFDBF44FF4DGB4BG43444440///>E3B33///?CGH3333?FGC///--..<<000=0<0GD0/00<<00CFB//00:/:0//;0.//0..0090090=./0.000;B09B000;00000/;000900;;9/F///9;./9/-...9//9//9;///////9////////;
@M03495:530:000000000-LYBTV:1:1109:9722:10723 2:N:0:CATCACCC+TGCTATAT
ATATTTTGCCGTTGATAAACCAGCTAATCCTGAAAAAAAAATCAAAGCTAAAAACTACAATGCTAAGACCACGATGTGACTGCTATCAAAGTTAGATATATATGTAAATTATTCATCTGTCAAATCCTAGAATTATATCATACCTGCTCCAGCAATCACGACCTGTAATGGTTTAGTGGGTTGTTCACTGTTTCTGAAAAATGAAGATAGTTGTCCAGCTTCCAAAAAGTTTATTGTGTTTTCTAGTGGAG
+
?AABAFFFFFBAGEGGGGGGGGHHHHHHHHHHHHHGGEGGGHHHHHBBGGHHHHGHHGHHHFHGHHHHHHHHFEGGHHHHDFFGHHFHGHFGEGBGHHFHFHHHGGHHHFHHGHFHHHGHHHHGHHHHHHHHHHHGHHFHHGGHFHEFH2FC2G@FFCGDDGGGHHHFGHBGHFGH1GGHGA-AGGHHHFDHFG<GGDDGHHHEDCBFHHHGHFCGCGCGBG;:0C..CBFFGGGBGFFF/BBFBFCF.9A
@M03495:530:000000000-LYBTV:1:1109:7397:10728 2:N:0:CATCACCC+TGCTATAT
ATATTTTGCCGTTGATAAACCAGCTAATCCTGAAAAAAAAATCAAAGCTAAAAACTACAATGCTAAGACCACGATGTGACTGCTATCAAAGTTAGATATATATGTAAATTATTCATCTGTCAAATCCTAGAATTATATCATACCTGCTCCAGCAATCACGACCTGATAATGGTTTAGTGGGTTGTTCACTGTTTCTGAAAAATGAAGATAGTTGTCCAGCTTCCAAAAAGTTTATTGTGTTTTCTAGTGGA
+
3AAAAFFFBFDAGGGGDGGGFGFHHGFHFHGHHCDGCEEEEHBFGHHFHHHHFFFHHHHFHHHHHHHFFCGHGGHEF4GFHHBHGGHHFFFFHHHHHHHHHHHHDGHFHFHGFHFFHDBGEH4GHBFGFHHHHHGHHHHHHHFBGGFGFGCFFCFGGHH?ACDDFHHBGHHE<GGFBF1FGDFCDHFEHHFFHBGFBDGFFFFHHHHHFH:;CG<0:GGCHHC/0GCAEDBFFFGFBBBFGFFBF00BFF0
@M03495:530:000000000-LYBTV:1:1109:14664:10732 2:N:0:CATCACCC+TGCTATAT
ATATTTTGCCGTTGATAAACCAGCTAATCCTGAAAAAAAAATCAAAGCTAAAAACTACAATGCTAAGACCACGATGTGACTGCTATCAAAGTTAGATATATATGTAAATTATTCATCTGTCAAATCCTAGAATTATATCATACCTGCTCCAGCAATCACGACCTGTAATGGTTTAGTGGGTTGTTCACTGTTTCTGAAAAATGAAGATAGTTGTCCAGCTTCCAAAAAGTTTATTGTGTTTTCTAGTGGAG
+
3ABBBFFFFFBBGGGGFGFGGEHGHHHHGGGHGHHFHCEGFHFFHHHFFFHHHHGHHFEHHHGHHEGHHFHGEEHEEFGFEG3FHGHHEHHFHHGHFHHHFHHGFFHHHHHHHHHHHHFHHHHFFFHHHFGHHGFHHHHFHHD2GGHBFBGHHGFGHHHGG<<EF1GDGGF<FFHF=DFFGGGGHHHHHHHHFGGBFFBD<GFHHHFHHHCHH;;GCC:CBC/0:<:EDBFGEGFFGF9FFFFGGF;CA0A
@M03495:530:000000000-LYBTV:1:1109:25926:10739 2:N:0:CATCACCC+TGCTATAT
ATATTTTGCCGTTGATAAACCAGAACCATCCAAAGCTCACATGCTGACAGATCGGAAGAGCGTCGTGTAGGGAAAGAGTGTATATAGCAGTGTAGATCTCGGTGGTCGCCGTATCATTAAAAAAAAAAAAAAGCGCCATACTAGACATCCAGGAATATATGATTGTTTGTACTGAACATGACGATGGGTGCGTTCTACTCTTGCTTTGCCTTGTAGAGCTGGTTCATCTCACAACATACCATCCCTCTTCC
+
ABBBBFFFFFD2AEGFFGGGGGHHHHHHHHGHHHHHHHCGGHHHBGHHHHHHFE?EGGHHHGEGFEGAFGHGHGHGHHGFGHHHHHHHHH4F4BD44BGFHG1FDE3/>EE>/BGEFFH44BFD//<///--.>.--..</0<0000<:/00/.;0:00<0:00009//90;0000/0090;.9...;9..-.;.:///////;/////////////////99/;//9;/;9/:.://///:/;./.9/;/
@M03495:530:000000000-LYBTV:1:1109:5453:10772 2:N:0:CATCACCC+TGCTATAT
ATATTTTGCCGTTGATAAACCAGAGGACTCAGGCTGGACCAAAGCTCACATGCTGACAGATCGGAAGAGCGTCGTGTAGGGAAAGAGTGTATATAGCAGTGTAGATCTCGGTGGTCGCCGTATCATTAAAAAAAAAAGAATCAAAGAAAGCGAAGAGAGAGGTGATTACTAGCCAGTATAAAATATGCGTACACATATAAGAGAAAACAGAAGTGAAGAGATAAGTGCACGAGTAGGAGATCAAGGTAGAA
+
BCBCCFFFFFDBGGGGGGGGGGHHHGHHHHHHHHHHGHHHHHHHGHHHHHHHHHHGHHHGFHHGGGGHHHGEEGFGHHHHGFHHFHHFGHHHHHHHHHFFHEGFFHHHHGE>?A/3</?E/??FDGDFDGBFGGA@C..01<11110<00/..--..<..:.0.000000:0/:0.000000000000...-.0000000000/00//.:/00000000./000000000..-..000:9:00000000;0
@M03495:530:000000000-LYBTV:1:1109:26371:10779 2:N:0:CATCACCC+TGCTATAT
ATATTTTGCCGTTGATAAACCAGGACTCAGGCTGGACCAAAGCTCACATGCTGACAGATCGGAAGAGCGTCGTGTAGGGAAAGAGTGTATATAGCAGTGTAGATCTCGGTGGTCGCCGTAGCATTAAAAAAAAAAAAGTGTGACGCCAATGACGACAAGGTGTCAATGTAGTAGATAATCAGTATTGAGTCAGAGTTCATCTCCATCGCGACTTTGACCGTAAGACTATGACTTATATCGCGCCAGTATAG
+
CCDDCFFFFFCBGGGGGGGGGGHGHHHHGFFHHHFHHHHHHHFHHHHGHHHHHHHHHGHGHGGGGGGHGGGGEFGHHHGFGFH?GBGBGGHFHDGHHHHFGFEGFBFCC/?E/B</?>/?/?FHHF3GFHC/A/<->.11==<0<.-.<<000.:---..:0000000;0;;9000090000000000009000000090;00;00:..----.00000:;...000000000;000009.---;-00000
@M03495:530:000000000-LYBTV:1:1109:5391:10798 2:N:0:CATCACCC+TGCTATAT
ATATTTTGCCGTTGATAAACCAGCTAATCCTGAAAAAAAAATCAAAGCTAAAAACTACAATGCTAAGACCACGATGTGACTGCTATCAAAGTTAGATATATATGTAAATTATTCATCTGTCAAATCCTAGAATTATATCATACCTGCTCCAGCAATCACGACCTTCCTGGCAAACAACCTGCAGAAAAGCCAATCAAATATATTTTCACAAGAGATGGAATGTGAGGCAATAATAGAGTACAAAGGTTGAA
+
ABBCCFFFFFCAGGGGGGGGGGHHHHHGHHHHHHHGHGGFGHHHHHHHHHHHHHGHHHHHHHHFHHHHHHHHGGHGHHHHHHGHHHHHHHHHHHHHHHHHHHHHHHHHHHHHHHHHHHHHGHHHHHHHHHHHHHHHHHHHHHHHGHHFHHHHHHFHHHHGGGGGHHGHBFFHHHHFGHGHHEHHHHHEHFHGHHBGHHHFHHHHHHFHHH0GC.:CFCCGGH0<GF?EGFBFGGGEFF0;CFGGGFCBFGF
@M03495:530:000000000-LYBTV:1:1109:28339:10799 2:N:0:CATCACCC+TGCTATAT
ATATTTTGCCGTTGATAAACCAGCTAATCCTGAAAAAAAAATCAAAGCTAAAAACTACAATGCTAAGACCACGATGTGACTGCTATCAAAGTTAGATATATATGTAAATTATTCATCTGTCAAATCCTAGAATTATATCATACCTGCTCCAGCAATCACGACCTGTAATGGTTTAGTGGGTTGTTCACTGTTTCTGAAAAATGAAGATAGTTGTCCAGCTTCCAAAAAGTTTATTGTGTTTTCTAGTGGAG
+
A33>ABDFFDD22EGGGGGGBGHHHHHHFFGHEFDGHCGAEHCFHHFFHF5F3F1FGBGHDFHGGGHHEHHHEEHGFHHHGFHGHEFFBFFHHHHHFHFEGHGHHHHHGEHGFFFHHHHHBFDGGDGFFFHHHHHHHHHHHHHFHFFGFGFFBGFBFGFEGBCGFHHEGGGBBGHG><>F.>CAGFDGHHHHFFDDHFGDGCFHHFFHFC;0CHCCCFGCGGCC;G.;EBFBFGFGGGFFB90;C00BFGE
@M03495:530:000000000-LYBTV:1:1109:20313:10811 2:N:0:CATCACCC+TGCTATAT
ATATTTTGCCGTTGATAAACCAGCTAATCCTGAAAAAAAAATCAAAGCTAAAAACTACAATGCTAAGACCACGATGTGACTGCTATCAAAGTTAGATATATATGTAAATTATTCATCTGTCAAATCCTAGAATTATATCATACCTGCTCCAGCAATCACGACCTGTAATGGTTTAGTGGGTTGTTCACTGTTTCTGAAAAATGAAGATAGTTGTCCAGCTTCCAAAAAGTTTATTGTGTTTTCTAGTGGAG
+
AAAABFFFFFBBCEFGGGGGGGHGHHHHHHHHHHHFHGGGGHHHHHHFHHHHHHGHHHHHHHHHHHHGHHHHGGHGHHHHHHCHHHHHHHHFGHHHGHHHHHHHHHHHGGHHHHHHHHHHHHHHHHHHHHHGHHHHHHHHHHHHHHHFHGHGHHFHGFHGACGGHDGFFFHHFHHDFGFHGGGGHHHHHHHHHHGFHHEHFFFH0C;CGHHHHH;0CC:GFHGC0B;AFFGGGGGGG0;;FGBFBFBFGGG
@M03495:530:000000000-LYBTV:1:1109:14572:10823 2:N:0:CATCACCC+TGCTATAT
ATATTTTGCCGTTGATAAACCAGCTAATCCTGAAAAAAAAATCAAAGCTAAAAACTACAATGCTAAGACCACGATGTGACTGCTATCAAAGTTAGATATATATGTAAATTATTCATCTGTCAAATCCTAGAATTATATCATACCTGCTCCAGCAATCACGACCTGTAATGGTTTAGTGGGTTGTTCACTGTTTCTGAAAAATGAAGATAGTTGTCCAGCTTCCAAAAAGTTTATTGTGTTTTCTAGTGGAG
+
BCCCCFFFFFCCGGGGGGGGGGHHHHHHHHHHHHHHHGGGGHHHHHGGHHHHHHGHHHHHHHHHHGHHHHHHGGHGHHHHGHHHHHHHHHHFHHHHHHHHHHHHHHHHHHHHHHHHHHHHHHHHHHGHHHGHHHHHHHHHHHGFHHHHHHHHGHHHHHHGDFGGHFHGHHHHHHHHFGHGDGGGHHHHHHHHHHHHHGHHGGHHHHHHHHHHHHCGHHHHHHCCCGCFGGGGGGGGFF;FBBFB0FCFFGG
@M03495:530:000000000-LYBTV:1:1109:8762:10837 2:N:0:CATCACCC+TGCTATAT
ATATTTTGCCGTTGATAAACCAGGACTCAGGCTGGACCAAAGCTCACATGCTGACAGATCGGAAGAGCGTCGTGTAGGGAAAGAGTGTATATAGCAGTGTAGATCTCGGTGGTCGCCGTATCATTAAAAAAAAAAAAAAGGAATAGATCGTGGGGGGCCGGCTACATGTAAGAAAATAGCAATAATGATGAAGAATGCTGTGTGTCCAGTCGGAAATAGTGTGTGTCTGTCAGTGTCGTAATGTAGAGTTG
+
BBCCCFFFFFDCGGGGGGGGGGHGHHHHHHHHGHGHHHHHHHHHHHHHHHHHHHHHHHHHHGGGGHHHGGGGEEHHHHGFHHHHHGHHHHHHHHHHHHHGGGFBGHHHG>EE>DEFEG/?GHHHHBDF3DFGF<@--<-<./<000000.<.<----<--<--./000000000//000000000:000000::/00<000/<..0000009--.-<00:000.:.00<00:000<0.....000000000
@M03495:530:000000000-LYBTV:1:1109:3346:10841 2:N:0:CATCACCT+TGCTATAT
ATATTTTGCCGTTGATAAACCAGAACCATCCAAAGCTCACATGCTGACAGATCGGAAGAGCGTCGTGTAGGGAAAGAGTGTATATAGCAGTGTAGATCTCGGTGGTCGCCGTATCATTAAAAAAAAAAGAACACGAGACCAGGAGAAATTCTTGCCATATAACAAAGAGCACGTGTAGTGATCAAGAACGTTCAGTCCAATCATGTCACACATTAACCATGTACACTGCGCATAGCAACGACTGAGAAGTC
+
A3>AAFFFFFBAEGGGGGGGGGHHHHHHHHGHHHHHHFHHGGFE5ADGFHGHFGG?FFGHBEEEEAEBGGGGBFGHFCGHHHHFHHHFHGGHBFF4EDFGGGFGFED?/E///0BBF4BEGHFCCCDG//0000/--<..00..<../=00=000/0000000;0./////:-..//00/0090000//..///;9000009000000;0/.000/////////9;///9-;..////.9.-..////;9/
@M03495:530:000000000-LYBTV:1:1109:26148:10842 2:N:0:CATCACCC+TGCTATAT
ATATTTTGCCGTTGATAAACCAAAGCTCACATGCTGACAGATCGGAAGAGCGTCGTGTAGGGAAAGAGTGTATATAGCAGTGTAGATCTCGGGGGTCGCCGTATCATTAAAGAACAAAATATTTCACCATTTCAGTGTAGACTTGCTATTGACTCTACCGTGAACATTTTTAGTTGTTGTGAGCCTCTTCGGCGCGTCTTAGGTGAGACGTTGATTAGGTTGTCATGTGAAGCGGATACTTCCACTCGTGT
+
AAAA3FFFFF3AEEGGGGGGEEHHF4AGGDABFEAFFFFFGHGHGGFGAFFEEGFEGFFGHFHHHHHHHHGF@FHF5GB@FG5BGBBB4FFC/>E<///?<//B0GBG3BF22F222<02222221???F1?111@11111?1><1111111<11>1><-....<000000</0<0:..;.:0///:/0<::------..000000./9;....9//9/9/..////9/////9---./9//;////...9
@M03495:530:000000000-LYBTV:1:1109:8188:10857 2:N:0:CATCACCC+TGCTATAT
ATATTTTGCCGTTGATAAACCAAAGCTCACATGCTGACAGATCGGAAGAGCGTCGTGTAGGGAAAGAGTGTATATAGCAGTGTAGATCTCGGTGGTCGCCGTATCATTAAAAAAAAAAAAAAAATGCAACAAGGTAGGTGGCACAATTGTTAAAGAACGGGGAAAAGAATGGGAGTGGTTGAATCAGTTAAGAGATATCTGGGAGTAAACAAACGAGTAGCGCGATGTCGTCGTAGTACTGACAGTGATAG
+
ABBCCFFFFFDDGGGGGGGGGGHHHHHHHHHHHHHHHHHHHHHHGGGGHHHGEFGGGHHHHGHHHHHHHHHHHHHHHGHHHHHHHHGHHHHG?ED1FECGE>?GHHHHHGHFHFG?@@/</><-0<0000<./<<=0<0<../0//0000000000./...--..//.<000./....09./:000000000:0/0<00000/..9/:000..<.....<<9--<-<.0..<-9B.9000<0000000:00
@M03495:530:000000000-LYBTV:1:1109:25788:10876 2:N:0:CATCACCC+TGCTATAT
ATATTTTGCCGTTGATAAACCAGGACTCAGGCTGGACCAAAGCTCACATGCTGACAGATCGGAAGAGCGTCGTGTAGGGAAAGAGTGTATATAGCAGTGTAGATCTCGGTGGTCGCCGTATCATTAAAAAAAAAAAAAAACAAAGACAGAAAGGACGGCAGCTAGATGAACTATAATAGAAACACGCGAGCGAAGCTTCGTCTGAATAGCTAACGCTAACTGTGTCGCCTCTACAATGCAGCTGTCGAGCT
+
ABBCCFFFFFCAGGGGGGGGGGHGHHHHHHHHHHGHHHHHHHHHHHHHHHHHHHHHGGHHHGGGGHHHGGGGEFGFHHGHHHHGGEGGHHHGHHHHHHGFGDGBDHFHGFGG/GG>EG/?0BFGH?DDDBD/CDC<-<--...;/////////./.:-;--./00000;0000000000000/:..------:---/9/-/...//////////.-..9///9//:9..:.////9///////:/9..-..
@M03495:530:000000000-LYBTV:1:1109:11271:10887 2:N:0:CATCACCC+TGCTATAT
ATATTTTGCCGTTGATAAACCAGCTAATCCTGAAAAAAAAATCAAAGCTAAAAACTACAATGCTAAGACCACGATGTGACTGCTATCAAAGTTAGATATATATGTAAATTATTCATCTGTCAAATCCTAGAATTATATCATACCTGCTCCAGCAATCACGACCTGTAATGGTTTAGTGGGTTGTTCACTGTTTCTGAAAAATGAAGATAGTTGTCCAGCTTCCAAAAAGTTTATTGTGTTTTCTAGTGGAG
+
ABBBBFFFFFBBGCGFGGGGGGFFHHHHHGHHHHFHHGGGGHHHHHHHFF5GHHEFFFHHHHEHHHHHGGGHGGHEBEHHHGHGHHEGHBGHFH4FGHGHDGHHGFGHHHHGFFFDDFFGHHBGFBGHFGFGHHHHHHFHHHFBGGFFGCCHBFFF2<GDFC@DHHHFFFFF1?GH1F0CAE@AGHDDGBDGHG<GHHFHFHB0<C;GFECCGH00;C/C0C/00:;:.BFBFGFGFBFFB/;BFFFFGFA
@M03495:530:000000000-LYBTV:1:1109:12651:10901 2:N:0:CATCACCC+TGCTATAT
ATATTTTGCCGTTGATAAACCAGGACTCAGGCTGGACCAAAGCTCACATGCTGACAGATCGGAAGAGCGTCGTGTAGGGAAAGAGTGTATATAGCAGTGTAGATCTCGGTGGTCGCCGTATCATTAAAAAAAAAAAAAACTGAAGTAAGGAATGGGGAGAATCATGATACAAAAGAATAAAGTAAGACGTGTAGAGATAAGGATCATGAGTAGCACTCATAGCTGAAGCTACATCACGAACGATGGACAGG
+
CCCDDFFFFFDCGGGGGGGGGGHGHHHHHHHHHHGHHHHHHHHHHHHHHHHHHHHHHHHHHGGGGHHHGGGGFGHHHHGGHHHGHBGGHHHHHHHHHHHGGGFDFGHHGEFC?BE/EEE<AGHHHBGHFDF@C/<---<.01000111100/000...-..011111:11100./.:01<11111110...//1:111<:0000/.1110:111100//11101000:001001100..<--..../00..
@M03495:530:000000000-LYBTV:1:1109:12532:10910 2:N:0:CATCACCC+TGCTATAT
ATATTTTGCCGTTGATAAACCAGCTAATCCTGAAAAAAAAATCAAAGCTAAAAACTACAATGCTAAGACCACGATGTGACTGCTATCAAAGTTAGATATATATGTAAATTATTCATCTGTCAAATCCTAGAATTATATCATACCTGCTCCAGCAATCACGACCTGTAATGGTTTAGTGGGTTGTTCACTGTTTCTGAAAAATGAAGATAGTTGTCCAGCTTCCAAAAAGTTTATTGTGTTTTCTAGTGGAG
+
BCCCCFFFFFDBGGGGGGGGGGHHHHHHHHHHHHHHHGGGGHHHHHGHHHHHHHGHHHHHHHHHHHHHHHHHGGHGHFHHHHFHHHHHHGHHHHHHHHHHHHHHHHHHHHHHHHHHHHHHHHHHHHHHHGHHHHHHHHHHHHFFHHGFHHHHGHHHHHHGGFGGHHHGHHHHHHHHGGFHFGGGHHHHHHHHHHHHHHGHHHHBGHHHHHGHHHGHHHCF0G;CFGE.CFGGGGGGGFFGGGGGGGFGFFE
@M03495:530:000000000-LYBTV:1:1109:5058:10912 2:N:0:CATCACCC+TGCTATAT
ATATTTTGCCGTTGATAAACCAGTCAGGAGTCCAAAGCTCACATGCTGACAGATCGGAAGAGCGTCGTGTAGGGAAAGAGTGTATATAGCAGTGTAGATCTCGGTGGTCGCCGTATCATTAAAAAAAAAAAAAAAGGCAACGGCAGCAAACCGAGTTCTCACCAACAGCAACACACGTCAGGACGTGGGCACGACTACCTGTGACACACCGGAATCGCGAACACACCGGCACCATCTATAACTCACCATGC
+
BCCDDFFFFFCCGGGGGGGGGGHHHHHHHGHHHHHHHHHHHHHHHHHHHHHHGHHHGGGGHHHGGGGEGHHHHGGHHHEHHHHHHHHHFHHHFGGHHGBGHHHGFEG?E?EFG/EGFHGFHHGHG/<D/<<-<-<...<..-;-;-../0:.---..00000.099././/..9..-:.../09-...-./...-9-//0000:000:..----.0:.-----/;;.-99-;..000000000000.0000
@M03495:530:000000000-LYBTV:1:1109:11137:10917 2:N:0:CATCACCC+TGCTATAT
ATATTTTGCCGTTGATAAACCACCCTCCCTGTGGTCGTTATCTTGCTCCTTCTGTCGTCAACGAATTTACTAATTCCAAAGCTCACATGCTGACAGATCGGAAGAGCGTCGTGTAGGGAAAGAGTGTATATAGCAGTGTAGATCTCGGTGGTCGCCGTATCATTAAAAAAAAAAAAAAGAGAAATGTATGGAAGACGTCTGTTGTGGAGAAGGTCATGTAATCATGTATGAGTAGCATGAGCTGCGGGTGA
+
CCCCCFFFFFCCGGGGGGGGGGGGGHHGGHHHHHHHGGGHHHHHHHHGHHHHHHHHGGGHGHGGGHHHHHHHHHHHHHHHHHHHHHHHHHHHHHHGHHHHGGGGHHHGGGGEGHHHHGHHHHHHHHHHHHHHHHHHGHHHFHHHHHGGBEG?1A>EF<<0F1FGGEGFHGGGGE;---..//00000900/00/./.:./.000;..0.0./.00000000:000990;00:0000000900000-----.
@M03495:530:000000000-LYBTV:1:1109:8861:10927 2:N:0:CATCACCC+TGCTATAT
ATATTTTGCCGTTGATAAACCAGCTAATCCTGAAAAAAAAATCAAAGCTAAAAACTACAATGCTAAGACCACGATGTGACTGCTATCAAAGTTAGATATATATGTAAATTATTCATCTGTCAAATCCTAGAATTATATCACTCCTGGCAAACAACCTGCAGAAAAGCCAATCAAATATATTTTCACAAGAGATGGAATGTGAGGCAATAATAGAGTACAAAGGTTGAACCTGTAGAGCACCGAGCCTCCGA
+
BBCCCFFFFFCCGGGGGGGGGGHHHHHHHHHHHHHHHGGGGHHHHHGHHHHHHHGHHHHHHHHHHHGHGHHHGGGGHGHHHHHHHGHHHHGHHHHHHHHHHHHHHHHHHHHHHHHHHHHHHHHHHHHHHHHHHHHHHHHGHHHHHHHHHHHGHHHGHHHFHFCHHHGHHHHHHHHGHHHHHHGHGHGHGFHGHGCGH0CDHHHHGGHEGHHHGHC;GBHHHC/CGECGGEGFCCBFGFGFGGFCAGFFEG-
@M03495:530:000000000-LYBTV:1:1109:19921:10940 2:N:0:CATCACCC+TGCTATAT
ATATTTTGCCGTTGATAAACCAGCTAATCCTGAAAAAAAAATCAAAGCTAAAAACTACAATGCTAAGACCACGATGTGACTGCTATCAAAGTTAGATATATATGTAAATTATTCATCTGTCAAATCCTAGAATTATATCATACCTGCTCCAGCAATCACGACCTGTAATGGTTTAGTGGGTTGTTCACTGTTTCTGAAAAATGAAGATAGTTGTCCAGCTTCCAAAAAGTTTATTGTGTTTTCTAGTGGAG
+
BCBCCFFFFFCBGGGGGGGGGGHHHHHHHHHHHHHHHGGEEHHHHHHHHHHHHHGHHGHHGHHHHHHHHGHHGGHGHHHHFHHHHHHHHHFGGHHHHHHHHHHGGHHHHHHHHHHHHHHHHHHHHHHHHHHHHHGHHHHHHHHHGHGHHHHHGHFGFHHGCCCFHHHHHHHFHHHH1FFHCGGFHHHHHHHHHHGHHGGGCGHDGGGHHHGHHH;GFHFGBH;CCG.9EFFGGGGGGGFFGGFFFGGGGEE
@M03495:530:000000000-LYBTV:1:1109:8853:10961 2:N:0:CATCACCC+TGCTATAT
ATATTTTGCCGTTGATAAACCAGGACTCAGGCTGGACCAAAGCTCACATGCTGACAGATCGGAAGAGCGTCGTGTAGGGAAAGAGTGTATATAGCAGTGTAGATCTCGGTGGTCGCCGTATCATTAAAAAAAAAAAGAAAGAAAGAAGCGGGGGGGAGGGTATGGTTAACAAAGTGAAGAAAGAGAAGAGAGAAACAGAGAGAAAGGATCGACAGCCAGGGGGGACTGTTACAGAGCAAAGATTGTGTACA
+
CCCCCFFFFFCBGGGGGGGGGGHGHHHHHHHHHHGHHHHHGHHHGHHHHHHHHGHHHFHHHGGGGGHHGGGGFFGGHHGHHGHHGBGEGGHHHGHHHFGFGHHEB4EAFE?F?DECAE/?0C3GBF3B3FDC?@/-..001000//.//--<--------.//////////:.////:://////////.9..////////..//9.///..-.-......-;---..::////////////:////9///
@M03495:530:000000000-LYBTV:1:1109:16527:10979 2:N:0:CATCACCC+TGCTATAT
ATATTTTGCCGTTGATAAACCAGCTAATCCTGAAAAAAAAATCAAAGCTAAAAACTACAATGCTAAGACCACGATGTGACTGCTATCAAAGTTAGATATATATGTAAATTATTCATCTGTCAAATCCTAGAATTATATCATACCTGCTCCAGCAATCACGATCCTGGCAAACAACCTGCAGAAAAGCCAATCAAATATATTTTCACAAGAGATGGAATGTGAGGCAATAATAGAGTACAAAGGTTGAACCT
+
BBCCCFFFFFCBGGGGGGGGGGHHHHHHHHHHFHHHHGGGGHHHHHHHHHHHGHGHHHHHHHHHHHHHHHHHGGHGHHHHHHHHHHHHHHHHHHHHHHHHHHHHHHHHHHHHHHHHHHHHHHHHHFHHHHHHHHHHHHHHHHHGHHHHHHHHHHFHHHHGGHHFHHHHHHHHHHHGHHHHGHHHHHHHHHHHGHDGFHFHHHHHHHHHHHHHHG;CGHHGHGFCEEFGGFGGG0F;FGGGFFFFGGGGGGC
@M03495:530:000000000-LYBTV:1:1109:17555:11009 2:N:0:CATCACCC+TGCTATAT
ATATTTTGCCGTTGATAAACCAGCTAATCCTGAAAAAAAAATCAAAGCTAAAAACTACAATGCTAAGACCACGATGTGACTGCTATCAAAGTTAGATATATATGTAAATTATTCATCTGTCAAATCCTAGAATTATATCATACCTGCTCCAGCAATCACGACCTGTAATGGTTTAGTGGGTTGTTCACTGTTTCTGAAAAATGAAGATAGTTGTCCAGCTTCCAAAAAGTTTATTGTGTTTTCTAGTGGAG
+
ABCCDFFFFFCAGGGGGGGGGGHHHHHHGHHHHHHHHGGGGHHHHHHHHGHHHHGHHHHFHHHHHHHHHGHHGGHGHHHHHHGHHHHHHHHHGHGHHHHHHHHHHHHHHHHHHHHHHHHHHHHHHHHHHGHHHHHHFHHHHHGHHHHFHHHFHHHHHFFGGGGGHFHFHHHHHHHFFGHHCFGGHHHHHHHHHGGHHHHHHHHGGGHHHGCHHHCGHHCFHHGCCGCEEFGGGGGGGGFGGGGGFGFBFBE
@M03495:530:000000000-LYBTV:1:1109:28549:11018 2:N:0:CATCACCC+TGCTATAT
ATATTTTGCCGTTGATAAACCAGGGACTCAGGCTGGTCCAAAGCTCACATGCTGACAGATCGGAAGAGCGTCGTGTAGGGAAAGAGTGTATATAGCAGTGTAGATCTCGGTGGTCGCCGTATCATTAAAAAAAAACAGCATTTAAATTCTATACGATACGATACATTCCACACTACAGTCCTCTCGCTCTACGCTACCTCCTGAATGTCACAGCTTACCCTCGGCATTTTCTACTATACCTCATCCTCCAT
+
3AAABFFFFFBBGGGGGGGGFGGGGCFGHHHGHHFGHFHCGH3EFFGHFHHHHHBEFGGHHEDEFGGHHGGGGEGGFGHGB1GHFF43BGHF4BGHFHFGBFF44@44B??EG/3E//</<?CFD3B3BBFCCC///000>1>111111111>1>C..-....-=000=00/:////000<00=/.....;9.-..-;00.//0000000900.;000///.-..--;//9///;//////;/9/////./
@M03495:530:000000000-LYBTV:1:1109:13006:11021 2:N:0:CATCACCC+TGCTATAT
ATATTTTGCCGTGATAAACCAGAGAACTCCAAAGCTCACATGCTGACAGATCGGAAGAGCGTCGTGTAGGGAAAGAGTGTATATAGCAGTGTAGATCTCGGTGGTCGCCGTATCATTAAAAAAAAAAAAAAGATAAATAAAGAAGGGGGACGAGGTACAGTAAAATGGATAAACATGGACTGTCAGAAGAATGAGATAAAAGTGGACGCTGAGTTCTAGGGCGACAGCAGACGTGTAAAGAGTGTGACACG
+
DDCDCFFFFFDBGGGGGGGGGGHHHHHHHHHHHHHHHHHHHHHHHHHHHHHHHGGGGHHHGGGGGGHHHHGHHHGHHHHHHHHHHHHHHHHGHHHHHHGHGEFGEG@/?E/EGHHEHHHHHHGGGCGC/<-..1000000=00./..--------.0000<00:00000000000<0/000.00000000/000<0<0<0000:00:--.<9.0000000./-----././.-..</000</:0<00<00.
@M03495:530:000000000-LYBTV:1:1109:22581:11021 2:N:0:CATCACCC+TGCTATAT
ATATTTTGCCGTTGATAAACCAGCTAATCCTGAAAAAAAAATCAAAGCTAAAAACTACAATGCTAAGACCACGATGTGACTGCTATCAAAGTTAGATATATATGTAAATTATTCATCTGTCAAATCCTAGAATTATATCATACCTGCTCCAGCAATCACGACCTGTCCTGGCAAACAACCTGCAGAAAAGCCAATCAAATATATTTTCACAAGAGATGGAATGTGAGGCAATAATAGAGTACAAAGGTTGA
+
BCCCCFFFFFCAGGGGGGGGGGGHHGHHHGHHHHHHHGGGGHHHHHHHHHHHHHGHHHHHHHHHHHHHHHHHGGHGHHHHHHHHHHGHHHGHHHHHHHGHHHHHHHHHHHHHHHHHHHHHHHHHHHHHHHHHHGHHGHHHHHFHHHGHGHGGHHGHHHHGGFGGHHHHHHGHHHHHHHHGHHGHHDHGHHGHHHGHHHFHHHHGGHHHHGH:CGGHHHHGHGFHGGGG.AFBF0CFGGG0CFGGGFF:FFB
@M03495:530:000000000-LYBTV:1:1109:7707:11037 2:N:0:CATCACCC+TGCTATAT
ATATTTTGCCGTTGATAAACCAGGGACTCAGGCTGGACCAAAGCTCACATGCTGACAGATCGGAAGAGCGTCGTGTAGGGAAAGAGTGTATATAGCAGTGTAGATCTCGGTGGTCGCCGTATCATTAAAAAAAAAAAAAAAGAAGGACTGTGGGGGGGAAGTAGTAGGAGATAAAATAAAAGAAAGAGTATAAGAAAGAAATGATCGGACACTGGAGGCATTACGTGTACTGACGATAAGAAGTCGAGCAA
+
BCCCCFFFFFECGGGGGGGGGGHGGGGHHHHHHHHGHHHHHFHHHHHHHHHHHHHHHHHHHHGGGGHHHGGGGGGHHHHGFHHHGHGHHHHHHHGHHHHHHHHGFHHHHGFGG/3E<?E@DGBHGHGGHHHGGD?@--<--.../.../.01/.-----..:1111100/./1<11101111../0//1<111111/0/./11111.<.--.00/<:...0<11.////11110..9..011/1:<.-.-/
@M03495:530:000000000-LYBTV:1:1109:21233:11075 2:N:0:CATCACCC+TGCTATAT
ATATTTTGCCGTTGATAAACCAGAACCATCCAAAGCTCACATGCTGACAGATCGGAAGAGCGTCGTGTAGGGAAAGAGTGTATATAGCAGTGTAGATCTCGGTGGTCGCCGTATCATTAAAAAAAAAAAATAAGGGACTGGAGAGAGAGGTGATGGCAAAAGACAAAAAAATAATGTCAGAACAATCCGAGTTAGTAGAGTGTGTGGACAACTCAGGAGAAGTGATTAAATCTCGACACAGGTGAGACGTG
+
CCDDDFFFFFDDGGGGGGGGGGHHHHHHHHHHHHHHHHHHHHGHHHHHHHGHHHGGGGHHHGGGGEFGHHHGGHHHHHGHHHHHHHFHHHHHGFHFBFFGHG>EFEDGGGG<EGCFHGHGFGGFGGBC@/01>110..>..000..<...0.1110/<0.//./<:/..--.0:<1111111///00/<.-9.111<1:11111:.<000..0000/0.../101:11111111.0-.-/..001.109..
@M03495:530:000000000-LYBTV:1:1109:11137:11079 2:N:0:CATCACCC+TGCTATAT
ATATTTTGCCGTTGATAAACCACCCTCCCTGTGGTCGTTATCTTGCTCCTTCTGTCGTCAACTTCCAAAGCTCACATGCTGACAGATCGGAAGAGCGTCGTGTAGGGAAAGAGTGTATATAGCAGTGTAGATCTCGGTGGTCGCCGTATCATTAAAAAAAAAAAAAAAGGGGAAGGATGAGGAGGGAGAGTGCTGCAACAACACACAAAAGAGGACGCAGACAGGACGGATGCAACAGAGCTAGACAGAGA
+
BCCCCFFFFFCBGGGGGGGGGGGGGHHGGHHHHHHHGGGHHHHHHHHHHHHHHHHHGGGHGHHHHHHHHHHHHHHHHHHHHHHHHHHHHGGGGHHHGGGGGGHHHHGGHHHGHHHHHHHHHHFHH?FFFHFFHHHHG/CFADD?<B/?=?GHHH1F1GECE<@-----...-.9...9000/0..-....000000/0;.........../.9...----:.//...--..-/0009:9//900000//;/
@M03495:530:000000000-LYBTV:1:1109:27114:11092 2:N:0:CATCACCC+TGCTATAT
ATATTTTGCCGTTGATAAACCACCCCCCTGTGGTCGTTATCTTGCTCCTTCTGTCGTCAACGAATTTACTAATTCCAAAGCTCACATGCTGACAGATCGGAAGAGCGTCGTGTAGGGAAAGAGTGTATATAGCAGTGTAGATCTCGGTGGTCGCCGTATCATTAAAAAAAAAAATAGAGAAAATATATGCATGCAAATCAGTATTAGTAAAAAATGTGATTCTATACACGAGCATATATAGTTGCACTGAG
+
BBBCCFFFFFDCGGGGGGGGGGGGGGGGGGHHHHHGFGHHHHHHHHHHHHHHHHHGGGHGHGGEHHHHHHHHHHHHHHHHHHHHHHHHHHHFHHHHHHFGGGGHHHGGGGGGHHHHGHHHHGHHHGHHHHHHHFHFHGFHGFGHFHE/?A/1>-.A-<<FFHFDFBF<@-EC:<.00000:0/<000000000:0000000<:0000<00000-.0<0:0000000000.----0000000000<000/00
@M03495:530:000000000-LYBTV:1:1109:26998:11107 2:N:0:CATCACCC+TGCTATAT
ATATTTTGCCGTTGATAAACCACCCTCCCTGTGGTCGTTATCTTGCTCCTTCTGTCGTCAACGAATTTACTAATTCCAAAGCTCACATGCTGACAGATCGGAAGAGCGTCGTGTAGGGAAAGAGTGTATATAGCAGTGTAGATCTCGGTGGTCGCCGGATCATTAAAAAAAAAAAAAAAACAAAATGTGCGTGGAGGTCAATCATAGGATAAGCGTGTAGTATAGATACTAACCTGTGGACATTGAGTCAA
+
CCCCCFFFFFECGGGGGGGGGGGGGHHGGHHHHHHHGGGHHHHHHGHHHHHHHHHHGGGHGHGGGHHHHHHHHHHHHHHHHHHHHHHHHHHHFHHGHHHHGGGGHHHGGGGEFHHHHGHHHHHHHHHHHHFHHHHHHH3GGBHGGFGGCEG?1A?/<-<.>F<DGFHHH@-@@-A?----.....00:11...-...9/001101110010000-.../1111111111111:.1.10/0000:110:111
@M03495:530:000000000-LYBTV:1:1109:14451:11113 2:N:0:CATCACCC+TGCTATAT
ATATTTTGCCGTGATAAACCAGCTAATCCTGAAAAAAAAATCAAAGCTAAAAACTACAATGCTAAGACCACGATGTGACTGCTATCAAAGTTAGATATATATGTAAATTATTCATCTGTCAAATCCTAGAATTATATCATACCAACCTGCAGAAAAGCCAATCAAATATATTTTCACAAGAGATGGAATGTGAGGCAATAATAGAGTACAAAGGTTGAACCTGTAGAGCACCGAGCCTCCGACGGAATCTT
+
BBCCCFFFFFCCGGGGGGGGGGHHHHGHHHHHHHHHGGGGHHHHHHHHHHFHHGHHHHHGHHHGGHHHHHHGEHGHHHHHHHHHHHHHFHGFHHHHHHHHHHHHHHHHHHHHHHHHHHHHHHHHHHGHGEHHHHHHHHHHHHHHHGGHHGHHHHHHHHHHHHGHHHHHHHHHHHHHGHFHHHHHGGHHHHHGHF0FEFFHFGHFFHHHGHHHGE;CGFGCHFCGHG;CGG:;C@AGGEFAFAAFADFEFFF
@M03495:530:000000000-LYBTV:1:1109:8019:11116 2:N:0:CATCACCC+TGCTATAT
ATATTTTGCCGTTGATAAACCAGGACTCAGGCGGACCAAAGCTCACATGCTGACAGATCGGAAGAGCGTCGTGTAGGGAAAGAGTGTATATAGCAGTGTAGATCTCGGTGGTCGCCGTATCATTAAAAAAAAAAAAAAATAAGTGAGAGGAAGTGGGAGCGGTGATAGAATGCAGAATAGACATGGAATGTGTAGCGTGAGTAACGATGCATGTGAGGTAGTGACGGTCGCTGTGGTGTGTGGTCTCGTGA
+
BBCCDFFFFFCCGGGGGGGGGGHGGHHHHGHHGGGGGHHHHHHHHHHHHHHHHGHHHHHHGGGGHHHGGGGFGGHHHGFFHHGHHHHHHHHHFHHHGHHGFGGFFHHG?EE?GG@DCBDFHHHH2>GGBDCGC>--<--.:000:00009./.:00..9.9-.-.00000000000/0;0000;0/000000:000-...;:000.....;000;00./000/;0.-..--.:.//;....../000/.:/
@M03495:530:000000000-LYBTV:1:1109:14495:11133 2:N:0:CATCACCC+TGCTATAT
ATATTTTGCCGTTGATAAACCAAAGCTCACATGCTGACAGATCGGAAGAGCGTCGTGTAGGGAAAGAGTGTATATAGCAGTGTAGATCTCGGTGGGGGCCGTATCATTAAAAAACAAAGATACAGACGGCACGGAACGAGCAGAAGCCGGAGTCGAAGGAGTTCGTCCAGACTCTCCGCCCGCTTGACGCGCATCAATCAGCGCACAAGTCAACGTACGACGGGCCGTGTGCAGTGACACTGAGAAAGCAC
+
AAA?AFFFFFBAFEGFGGGGGGCDFBHGEGHHFHFHBHFCC5GG?EFCGGGE1AEAAFHHFFGHHHFH5BGEGGFGBFH@FG543B44@41?B??///>/E//0??4F4FF3G//F/<2@2222220</<////><@...--/<///.---:./-...:.://0.;..9/:./900/..9----.../9.-9-;9/B/////9----..9//9:.9..-.99-------..//;///9///////:B/9/.
@M03495:530:000000000-LYBTV:1:1109:26784:11149 2:N:0:CATCACCC+TGCTATAT
ATATTTTGCCGTTGATAAACCAGTCAGGAGTCCAAAGCTCACATGCTGACAGATCGGAAGAGCGTCGTGTAGGGAAAGAGTGTATATAGCAGTGTAGATCTCGGTGGTCGCCGTATCATTAAAAAAAAAAAACATAAACCATCAGAACACTAACATACGTTTCTCTCAATACCATGACAATCATACGATAGTGATGAGCGAATTCCGGATACTGATGCTGCTCATAGACAAACATTATCGTGCGTAACTCT
+
BCBBCFFFFFCBGGGGGGGGGGHHHHHHHGHHHHHFHHHHHHHHHHHHHHGHFHFHGGGGHHHGGGGFEEGHHGHHHGHHHHFHFHHGFHHFBF4FGGGFFFFGEED>GG?>>/<0BG4FG44DF>@D/A/-..111=10.111100<//0/000<00.0//0000000000<000<00000:0<0...9.000:0000----.00/-<<.00000:0<00<00000000</..0000:.<..-..9.:00
@M03495:530:000000000-LYBTV:1:1109:17335:11149 2:N:0:CATCACCC+TGCTATAT
ATATTTTGCCGTTGATAAACCACCCTCCCTGTGGTCGTTATCTTGCTCCTTCTGTCGTCAACGAATTTACTAATTCCAAAGCTCACATGCTGACAGATCGGAAGAGCGTCGTGTAGGGAAAGAGTGTATATAGCAGTGTAGATCTCGGTGGTCGCCGTATCATTAAAAAAAAAAAAGACAGAAACACAGTACACAACGGTTGACACTAGCAAAAAATACACGATGTCGTAATAGGTAAGCATAAGATCAGA
+
CCCCDFFFFFCCGGGGGGGGGGGGGHHGGHHHHHHHGGGHHHHHHHHHHHHHHHHHGGGHGHGGGHHHHHHHHHHHHHHHHHHHHHHHHHHHHHHHHHHHGGGGHHHGGGGEGHHHHGHHHHHHHHHHHHHHHGHHGHHHGHFHHHHGACA/=AC?E<>GFGFDDFDHGG<EC@-<..////00//=..:11110.<--..</0100<0/0<0/.-.00009-...1.....110:110011111111000
@M03495:530:000000000-LYBTV:1:1109:24812:11152 2:N:0:CATCACCC+TGCTATAT
ATATTTTGCCGTTGATAAACCAAAGCTCACATGCTGACAGATCGGAAGAGCGTCGTGTAGGGAAAGAGTGTATATAGCAGTGTAGATCTCGGGGGCCGCCGTATCATTAAAAAAAAAAAATGAATAGATATTAGATCTCGCACAGACACATGCATCGATCGGACACTCTCCGACCTGGTGCCTACTGCGTCAGGGATGCGCGCCAGTTCGGATGCTCACCTGATATTGCACACGCGCCGACACAGTGAGCG
+
ABCBBFFFFFCCGGFGGGGGGGHGHHFGFGEGGHFHHHFHGGHHGGGGHHGGAEEEGHGHHGHGHHHHHHHHGHHHGDGFGH54GB44F4?F/>E/</<CD/<B0FHGBBH2GGG?-<--.00000<00000000000;:.-:://.///0;;C00.;:.-..--.0/00/;---./9/:///////B.;-.;/.././-.:--.;///.-..-/////.////////////9--;--:--:-/.9////-
@M03495:530:000000000-LYBTV:1:1109:19261:11163 2:N:0:CATCACCC+TGCTATAT
ATATTTTGCCGTTGATAAACCAGAACCATCCAAAGCTCACATGCTGACAGATCGGAAGAGCGTCGTGTAGGGAAAGAGTGTATATAGCAGTGTAGATCTCGGTGGTCGCCGTATCATTAAAAAAAAAAAAAGACTAAAAAGAGCGGGTCGCATAGGCACAAAGCACAAGTTGTCAGTCAACACGCACCGCACGTACCACGACAAGCATACCAGCGTGCGAGCCTGACGTAGTCTGCGCGCTGATATATGCC
+
CCCDDFFFFFCCGGGGGGGGGGHHHHHHHHHHHHHHHHHHHGHHHHHHHHGHHHGGGGHHHGGGEEEGHHHGFGHHHHHHHHHHHGHGFHGHHFHF444FGF?EF?B>EEG//0FH4GGFDFDFCDGG</-.>01<<110..//---<----..0000.//<//0<//.0000000000<00.<------<--.:.<00.---<../000/<0.-9..-.---/<//....<0000<-----.<000:000
@M03495:530:000000000-LYBTV:1:1109:10978:11166 2:N:0:CATCACCC+TGCTATAT
ATATTTTGCCGTTGATAAACCAGCTAATCCTGAAAAAAAAATCAAAGCTAAAAACTACAATGCTAAGACCACGATGTGACTGCTATCAAAGTTAGATATATATGTAAATTATTCATCTGTCAAATCCTAGAATTATATCATACCTGCTCCAGCAATCACGACCTGTAATGGTTTAGTGGGTTGTTCACTGTTTCTGAAAAATGAAGATAGTTGTCCAGCTTCCAAAAAGTTTATTGTGTTTTCTAGTGGAG
+
ABBBAFFFFFBAGGFGGGGGGGFHHCHHGHHHHGHHHGGGGHHHHHHHHHHHGGGHHHHHHHHHHHHHHGHHGFHFHHHHFF3GHHFHHHG@GHHGHHHHHHHHGFHFFFHFGHHHHHHHHHHHHGHHGHHHHHHHHHHGHHHFHHEGHHFGGGGHGHHGGGGGHHHGHHHHHHHH>FGEEGGGHFHHHHHHHHDGHHFHHHHB0CHHHHHFHH0CFHFHHHGCGB..;0CFGGGGGGFFBFFFGB;F.9C
@M03495:530:000000000-LYBTV:1:1109:3025:11179 2:N:0:CATCACCC+TGCTATAT
ATATTTTGCCGTTGATAAACCACCCTCCCTGTGGTCGTTATCTTGCTCCTTCTGTCGTCAACGAATTTACTAATTCCAAAGCTCACATGCTGACAGATCGGAAGAGCGTCGTGTAGGGAAAGAGTGTATATAGCAGTGTAGATCTCGGTGGTCGCCGTATCATTAAAAAAAAAAAAGGAGGTAATTAAAAAGAGTTGTGGAGTGTTCGGTCCCACACACACAAGACTACTCTAGTTGTGAGGTATCATGAA
+
AABBBFFFFFBAEGGGGGGGGGFGGHHGGHHHHHHHGGGHHHHHHGHFGFHHHHHHGGGHGHEGGGHGHHHHGHHHHEFGHHHHHFHHHHHHHHGHHHHHGFGGHHHGGGG>FGHGHGHHHHBGHHHHHHHHH3FGGFDDB3@>2@@</?EC1///<@.0FGDF11>11-AAC@--../...000090000.;/0000..0:/./9/.-;.-./....9......./9///////;//://.//////9//
@M03495:530:000000000-LYBTV:1:1109:23950:11192 2:N:0:CATCACCC+TGCTATAT
ATATTTTGCCGTTGATAAACCAGAGGACTCAGGCTGGACCAAAGCTCACATGCTGACAGATCGGAAGAGCGTCGTGTAGGGAAAGAGTGTATATAGCAGTGTAGATCTCGGTGGTCGCCGGATCATTAAAAAAAAAAAAATGAGGTATCTGGGGCTACGGATGTTCCCGTTTATAGTACGCTTTAGACTCGCTCGTGGCATCCTACTCGGACGAGTCGCTAGTCACTGTGAGCGCTGTACATATGTACTAT
+
CCCCCFFFFFCCGGGGGGGGGGHHHGHHHHHHHHAGGHHHHHHHFHHHHHHGHHHHHHHHDHHGGGGHGHGEGGEFEFHHGGGECGH@GGGHHHHFEHHFGBEFFDFBBGF?EAA3?/A?////=2>F22FF@<<<----.000//0:0000/-.-./.;..-00000.;.:9000000.....0000009-..--..-/0//:0000...--:-.:--...0:0000:0000--.-;0:00000000000
@M03495:530:000000000-LYBTV:1:1109:25476:11201 2:N:0:CATCACCC+TGCTATAT
ATATTTTGCCGTTGATAAACCAGCTAATCCTGAAAAAAAAATCAAAGCTAAAAACTACAATGCTAAGACCACGATGTGACTGCTATCAAAGTTAGATATATATGTAAATTATTCATCTGTCAAATCCTAGAATTATATCATACCTGCTCCAGCAATCACGACCTGTAATGGTTTAGTGGGTTGTTCACTGTTTCTGAAAAATGAAGATAGTTGTCCAGCTTCCAAAAAGTTTATTGTGTTTTCTAGTGGAG
+
AABAAFFFFFCCGGGGGGGGGGHHHHHHGHHHHFHHHGGGGHGGHHGHHHHHGF?GHHHHGHHHHHHHHHHGFGHGHHHHHHGHDDEHGHHHGGFHHHGHHHHHGHHHHHHHHHGHHGHHHFDEHFHHHHHHHHHHHHHGHHFHHHHFDGHHFHHG2=GDD<ADHHHGHHHGHHHH>GHHGGGGHHGHHHFHHFGHFHGHHGHHFHHHGCCGHF:CCGGHHHFC:G.EFFGFCGGGGF:BFGGBFFBFGGG
@M03495:530:000000000-LYBTV:1:1109:20909:11207 2:N:0:CATCACCC+TGCTATAT
ATATTTTGCCGTTGATAAACCAGGACTCAGGCTGGACCAAAGCTCACATGCTGACAGATCGGAAGAGCGTCGTGTAGGGAAAGAGTGTATATAGCAGTGTAGATCTCGGTGGTCGCCGTATCATTAAAAAAAAAAAAAAGGGAGTATAGAAAGATAGTTGTAGAGAGTGCAATAAAGTATTATGATTGACAAGCGCTGAATTATAGTACGTATAGCACAACTCTGAAGCGAACGAATACCGCTATAGTTAA
+
CCCDCFFFFFDCGGGGGGGGGGHGHHHHHHHHHHGHHHHGHHHHHHHHHHHHHHHHHHGHHGGGGHHHGGGGEFHHHHGHHHHHHGHHHHHHHHHHHGGFFGF4FHHHG?EFEGF/EFEB0CGFFGDHHHCBD><----.<..../00<000:/000000000:00.0000000000000:0:000000000...-.-.<0000000009<0000000</.:0000<009.---.<..00.9--.0<0000
@M03495:530:000000000-LYBTV:1:1109:6808:11209 2:N:0:CATCACCC+TGCTATAT
ATATTTTGCCGTTGATAAACCACCCTCCCTGTGGTCGTTATCTTGCTCCTTCTGTCGTCAACATTCCAAAGCTCACATGCTGACAGATCGGAAGAGCGTCGTGTAGGGAAAGAGTGTATATAGCAGTGTAGATCTCGGTGGTCGCCGGATCATTAAAAAAAAAAGAAGGACAGGAAGAAGTTGGGGGCGGATAAGTATGAGGAACAAACAGAACGTACTGGAGTAATACGGTGGGCATAGACAACAGATGA
+
AAABAFFFFFBAGGGGGGGGGGFGGGGDFHHHHHGHGGGHHHHHHHFBFHHHHHGHGGFHGHHHHHHGHGFHHHHHHHHFHHGHHHEGHHGFEFGFEGEGGGGGHHHGHHHHFHHHFGDHGFDHHGGG3BF3F?3B0F<?CC2C/?>/<?-<<FG1FFB-@?C-..;/.../.../..//0;0/--------./9//9/:///...;...9/9......//;.9//9//..;..-...///;/....:///
@M03495:530:000000000-LYBTV:1:1109:17761:11244 2:N:0:CATCACCC+TGCTATAT
ATATTTTGCCGTTGATAAACCAGAACCATCCAAAGCTCACATGCTGACAGATCGGAAGAGCGTCGTGAAGGGAAAGAGTGTATATAGCAGTGTAGATCTCGGGGGGTGCAGGGTAATTAAAAAAAAAACAGAGTAGCAAACAGTGGTGGGAGGGTCATAAAAAACAAGAGAAAAACGACGTCAATGGGTAACATATCCGAAGATGTACGCGAATAGTAAGCGCTGCACATGGAGTCACTGTCTCGGAGACT
+
AAAA>5DFBFDACEGBGGFGB4AFFFDGHHHHF5EF333F35E35A5A3B353AE?F1G1F?11A0A3?5BA1E?FCC43@GHFHDH4434BFHH44444B1/>/--;.0;.-///000000;-----...//://////...9///;.-..--././////9-..99...//...;.---:..///.//////////..;-.////9..----./////;--.-./9/9/././//9/////9/..--99
@M03495:530:000000000-LYBTV:1:1109:23238:11247 2:N:0:CATCACCC+TGCTATAT
ATATTTTGCCGTTGATAAACCAGCTAATCCTGAAAAAAAAATCAAAGCTAAAAACTACAATGCTAAGACCACGATGTGACTGCTATCAAAGTTAGATATATATGTAAATTATTCATCTGTCAAATCCTAGAATTATATCATACCTGCTCCAGCAATCACGACCTGTAATGGTTTAGTGGGTTGTTCACTGTTTCTGAAAAATGAAGATAGTTGTCCAGCTTCCAAAAAGTTTATTGTGTTTTCTAGTGGAG
+
AAABBFFFFFBAGCGFFGGGGGHHGHHHHGGGHFHHAEGGGHFHHHGHHHHHFHGFHHHHHHHGHGHHHHHHGCHFGHHF4FFGHHHHHHHGFGFHHHHHHHHHHHHHHHHHHHHHHHHHHHHHFHHHHHHHHHHHHHHHHHFCGFFFFHFHHCGGHHHGGGGGHBFHHHHFBGHHFGHECGGDEHHGHHHHHFDGHHHGGGHHHHHHEFHFHHCGHHF0G0:;:0;9EBBFGGGGFGFFGGEGFGBFABE
@M03495:530:000000000-LYBTV:1:1109:28978:11265 2:N:0:CATCACCC+TGCTATAT
ATATTTTGCCGTTGATAAACCAGTCTCCAAAGCTCACATGCTGACAGATCGGAAGAGCGTCGTGTAGGGAAAGAGTGTATATAGCAGTGTAGATCTCGGTGGTGGCCGTATCATTAAAAAAAAAAACAGTAGTGTATGAGTGGTAGGGCGTTGAACTGAGTGACTGTCACGAGGAGAGATCTGACGCGGACCGGTGAGGGTAGGGGTGAGGCAGCATCAAGCGAGGGACGTGGCATGACGTAGATGAGTAG
+
AAAAABFFFFBBGGGGGGGGGGAGHGHGHHHHHHGFHHGFGFGHHHHGHHHG2FGCHHGEEGEECFGHGGHGHHHGHHHHGFGFHH34C4BB4B4441?1??11?B0//>B?4F4?FF4B>/</////01<110111111?1.11<..0----<00<000<000000000..;--..:.000000.:--------;E.:.9/....:-........//////..---..-...:././/...9.///////
@M03495:530:000000000-LYBTV:1:1109:10921:11285 2:N:0:CAGCACCC+TGCTATAT
ATATTTTGCCGTTGATAAACCAGCTAATCCTGAAAAAAAAATCAAAGCTAAAAACTACAATGCTAAGACCACGATGTGACTGCTATCAAAGTTAGATATATATGTAAATTATTCATCTGTCAAATCCTAGAATTATATCATACCTGCTCCAGCAATCACGACCTGTAATGGTTTAGTGGGTTGTTCACTGTTTCTGAAAAATGAAGATAGTTGTCCAGCTTCCAAAAAGTTTATTGTGTTTTCTAGTGGAG
+
ABCCCFFFFFCBGGGGGGGGGGHGHHHHHHEHHGHHHGGEFHHHHHEBHHHHHHGGHGFHFHHFHHHHHGHHGGHGHFHFGFGGHFHHHHHHFHHHHHHHHHHHHHHHHHHHHHHHGHHHGHHHHHGHHHHHHHHHHHHHHHHFHHHHHGHHHHGHGHHGGDDDHHHHHHHGDGGG1>CHGGGGHHHHHHHHGHGGHGDGACFHHHGHGHHFHG0;CFHFEHCCC;GEFBFGGGGEGGFGGGEFGEFGF:9
@M03495:530:000000000-LYBTV:1:1109:8519:11289 2:N:0:CATCACCC+TGCTATAT
ATATTTTGCCGTTGATAAACCAGTCACAACCACTTCTTGCCCTCCAAAGCTCACATGCTGACAGATCGGAAGAGCGTCGTGTAGGGAAAGAGTGTATATAGCAGTGTAGATCTCGGTGGTCGCCGTATCATTAAAAAAAAAAAAAGAAAAAGAACATAAGAGGGACGCACCAGCAAGGAGAGGATAACGAATAGGGTGCAGAGAGCGCTGAGGCAGTCGAGTACGAGAGAAACGGACGAGGGAGAGACACT
+
CCCCCFFFFFBBGGGGGGGGGGHHHHHHHFGGGHHHHHHHHHHHGHHHHHGHHHHGHHHHFHHHHHHHGGGGHHHGGGGEFFGHHGEGHHHGGGGGHGHHHHHHFHFFHFH4FFGGEE??FEEFB<<BGBB3F?FHEGCCC?---...//<...//0<0000..:.--9--.;:///.:....9/00:.....00./..0009/:.--.-.....:/99.-9.0..9.-.00/...------.....///0
@M03495:530:000000000-LYBTV:1:1109:25593:11296 2:N:0:CATCACCC+TGCTATAT
ATATTTTGCCGTTGATAAACCAGCTAATCCTGAAAAAAAAAATCAAAGCTAAAAACTACAATGCTAAGACCACGATGTGACTGCTATCAAAGTTAGATATATATGTAAATTATTCATCTGTCAAATCCTAGAATTATATCATACCTGCTCCAGCAATCACGACCTGTAATGGTTTAGTGGGTTGTTCACTGTTTCTGAAAAATGAAGATAGTTGTCCAGCTTCCAAAAAGTTTATTGTGTTTTCTAGTGGG
+
AAABBFFFFFBAEEGGGGGGF4GEFHHHFGHGGFFFAEEEG0FEGFGHGHHH5GFEBHHFHHFBGEBGHHHHHFEHGHHFHHHHGGHHHHHGHFHFFGFFFHHHHHHHBGHGHHHHGHHHHEGHGGHFGGHFBFFGHGHHHHHHFGHHBGFHFFGHHFCHFFCCGGGD11DGHFFFFGGHGGEGDHHDGHHHFGD0GFGFFHHEC0GGHGGHFGC0CCGC0C;FGGG..:0;0CFFB9B;C/:FFFCBFG.
@M03495:530:000000000-LYBTV:1:1109:23513:11308 2:N:0:CATCACCC+TGCTATAT
ATATTTTGCCGTTGATAAACCAGCTAATCCTGAAAAAAAAATCAAAGCTAAAAACTACAATGCTAAGACCACGATGTGACTGCTATCAAAGTTAGATATATATGTAAATTATTCATCTGTCAAATCCTAGAATTATATCATACCTGCTCCAGCAATCACGACCTGTAATGGTTTAGTGGGTTGTTCACTGTTTCTGAAAAATGAAGATAGTTGTCCAGCTTCCAAAAAGTTTATTGTGTTTTCTAGTGGGG
+
BBBBBFFFFFBBFGGGGGGGGGHHHHHHHHHHHHHHHGGGGHHHHGHFHHHHHHGFHHHHGHHFFFFFHEFHFFGGHFHHGHHHHHFHHFHHBGFHHHFFFHFHDGHHHFHHFHHHHHGFFHFGGHHHHBHFHHHHHGFHFHFCFGACFFHHHHCDGHHGGGGGFFHBGFGGFGFG<FGEGGCGHGFGHHFHHHFFHFHHFCGHB0;CGHH0CCCGFHFGBG/<BF.:ABFGGGG000:BFB0;B00;..;
@M03495:530:000000000-LYBTV:1:1109:28065:11312 2:N:0:CATCACCC+TGCTATAT
ATATTTTGCCGTTGATAAACCAGCTAATCCTGAAAAAAAAATCAAAGCTAAAAACTACAATGCTAAGACCACGATGTGACTGCTATCAAAGTTAGATATATATGTAAATTATTCATCTGTCAAATCCTAGAATTATATCATACCTGCTCCAGCAATCACGACCTGTAATGGTTTAGTGGGTTGTTCACTGTTTCTGAAAAATGAAGATAGTTGTCCAGCTTCCAAAAAGTTTATTGTGTTTTCTAGTGGAG
+
BBABBFFFFFBAGGGGGFGGGGHHHHHHHHHHGFHBGCFFGHGHHHHGHFHFGHGHGHHHGHGHGHHHHHHHGGHGHHHHHBGFHHHHHHHHHHHHHHHHHHHGHHHHHHHGHHHHHHHHHHHHHBGHHHGHGHHGHHGGHHHCFG0GGFHHFHEGFHHGGDGGHHHGHHGBGHFGFGHHDGGDHHHGHHHHGHHHGHHHGFHH0CCHHHGGHGCCFHGHHH:;CCGEGGGGGGGFFFFF/CFGGFCBFBE
@M03495:530:000000000-LYBTV:1:1109:11604:11315 2:N:0:CATCACCC+TGCTATAT
ATATTTTGCCGTTGATAAACCAGCTAATCCTGAAAAAAAAATCAAAGCTCACATGCTGACAGATCGGAAGAGCGTCGTGTAGGGAAAGAGTGTATATAGCAGTGTAGATCTCGGTGGTCGCCGTATCATTAAAAAAAAAAAAAAAGTAAAGAGCGAGGGGCTGTGCAACATGAAAAAAATAGACAAAAATATGTGTAGTGGTAATAGTTGGAAGCAAGATGTGTGTAGATGCAAAGAACACTGGATGTGAA
+
DDDDDFFFFFDCGGGGGGGGGGHHHHHHHHHHHHHHHGGGGHHHHHHHHHHHHHHHHHHHHHHHHHGGGGHHHGGGGEGGHHHFHHHHHHHHHHHHHHHHHHHHHHHFHHHHH???D?BC?DG<<@FHHFFHHF?C>DC<-<---.000000//--------..<:000.:0<000<--.00000//..<00000<000:.00000:<00000/.0///:000<..0:0000000//.///00//000000
@M03495:530:000000000-LYBTV:1:1109:13222:11323 2:N:0:CATCACCC+TGCTATAT
ATATTTTGCCGTTGATAAACCAGGGACTCAGGCTGGACCAAAGCTCACATGCTGACAGATCGGAAGAGCGTCGTGTAGGGAAAGAGTGTATATAGCAGTGTAGATCTCGGTGGTCGCCGTATCATTAAAAAAAAAAAAAAGAGAGATAGGGCGGGCAGTCGGTACAGCAAAAAAATATCAATACAACTATGACCATGAGGATGAGGCACAAAACGACGAGATCGTGAGAGAACACAGGCGATAATGTACTG
+
CCCDDFFFFFDBGGGGGGGGGGHGGFGHHHHHHHHGHHHHHHHHHHHHHHHHHHHHHHHHHHGGGGGHHGGGGGFHHHHGGHHHGHFGHHHHFHGHHHHHGGHGFBGGHFAFF/BE?AE@<0FGHFFGF3B<@C>@<---.<//..0;0/.:-----./0.--..000//:/.--.00000000000000000000000/0/0:0/9..//...-.:---..;././.:0.00//....-9-..00:;000
@M03495:530:000000000-LYBTV:1:1109:24628:11324 2:N:0:CATCACCC+TGCTATAT
ATATTTTGCCGTTGATAAACCAGCTAATCCTGAAAAAAAATCAAAGCTAAAAACTACAATGCTAAGACCACGATGTGACTGCTATCAAAGTTAGATATATATGTAAATTATTCATCTGTCAAATCCTAGAATTATATCATACCTGCTCCAGCAATCACGACCTGTAATGGTTTAGTGGGTTGTTCACTGTTTCTGAAAAATGAAGATAGTTGTCCAGCTTCCAATAAGTTTATTGTGTTTTCTAGTGGAGG
+
@ABBABDFBDDAEFGGE5FABFFGHFHFH5FHHFFH2E2EFHH3BGFFHHHB3BGGGGHGHFFHHHFHHGHGEFGFHFHGHFF4FCB@GG@FDGHFEHHHHHG4GHHHHHHEHHFFHHHGHEHHHGGHHGHHEGHGHHGHHHHGHHHF?GHHHH1?CGDAD/EH1FGHHH??GHGGEFHFEGDHHHHGGHHFHHHDDG0GFG0=D=GFHD0GCG00CB:CFC0<0;0;;CGHHBFGGGFFFBBFFGGFFCC
@M03495:530:000000000-LYBTV:1:1109:2306:11325 2:N:0:CATCACCC+TGCTATAT
ATATTTTGCCGTTGATAAACCAGGACTCAGGCTGGACCAAAGCTCACATGCTGACAGATCGGAAGAGCGTCGTGTAGGGAAAGAGTGTATATAGCAGTGTAGATCTCGGTGGTCGCCGTATCATTAAAAAAAAAAACAAAGAACGAAGATAGCGACGATGTAGAGCTTCAAGATAAGACGAGAAATATCCGTCATGTAATCACCGATGGAGCGAGAATATGTGTGATGAGATCTTCATATATTATCGTGAT
+
CCDDDFFFFFCCGGGGGGGGGGHGHHHHHHHHHHGHHHHHHHGHHHHHHHHHHHHHHHHHHGGGGHHHGGGG>EHHHHGGHHHHHFGFGHHGFHHHHHHDGGGFGH?EFFGD/FE<?EEDAFHBFDDGFFCCCC<-...0000>.<.<.0000--<--.:.000000000000<0:000.9-..000000.....00000000/.9-..///---9.<0<00<0.0:0<000000:00<00<<0<0././/
@M03495:530:000000000-LYBTV:1:1109:27883:11336 2:N:0:CATCACCC+TGCTATAT
ATATTTTGCCGTTGATAAACCAGCTAATCCTGAAAAAAAAATCAAAGCTAAAAACTACAATGCTAAGACCACGATGTGACTGCTATCAAAGTTAGATATATATGTAAATTATTCATCTGTCAAATCCTAGAATTATATCATACCTGCTCCAGCAATCACGACCTGTAATGGTTTAGTGGGTTGTTCACTGTTTCTGAAAAATGAAGATAGTTGTCCAGCTTCCAAAAAGTTTATTGTGTTTTCTAGTGGAG
+
?>AABFFFFFB2EGGGGGGGFGHHHHFHHHHHHHGHHGGGGHHGHGGHHHHHHHGHHHHHHHGHHHHHHHHHGGHGFFGHHHHGHHHHHHHHHHFHHGHHHHHHGHHHHHHHHHHHHHHHHHGHHHHHHHHHHHHHHHHHHHEGHHHHHGHHFHGHGCGGDGGGHGHHGHHFGHGG>DGEDFCDAFFGGHGHGFHGHHFGHEDFDFHH0:::CG:CBG:FFHCC:G:?EFFFFGFGGGBFFFGG0B9C99C
@M03495:530:000000000-LYBTV:1:1109:10457:11359 2:N:0:CATCACCC+TGCTATAT
ATATTTTGCCGTTGATAAACCACCCTCCCTGTGGTCGTTATCTTGCTCCTTCTGTCGTCAACGAATTTACTAATTCCAAAGCTCACATGCTGACAGATCGGAAGAGCGTCGTGTAGGGAAAGAGTGTATATAGCAGTGTAGATCTCGGTGGTCGCCGTATCATTAAAAAAAAAAAAAAAAAAGATAGTAGAGGTTCGATATCAAGTGAAGAATATAGGAATAGGGATGGAAAGCAGTACTATCGGTGACAG
+
CCCCCFFFFFEBGGGGGGGGGGGGGHHGGHHHHHGHGGGHHHHHHHHHGHHHHHHHGGGHGHGGGHHHHHHHHHHHHHHHHGHHHHHHHHHHHHHHHHHHGGGGHHHGGGGEEGHGHGHHHHHHHHHHHHHHHHHHHHHHHFGHHGGG/CD?1/><A/.CCF>DFHHEFE<EFC?-9<----..<1111<11/0/0-.1.-1110:11<11/<11<100<<000.//../00./0/1111111.-<..010
@M03495:530:000000000-LYBTV:1:1109:28396:11370 2:N:0:CATCACCC+TGCTATAT
ATATTTTGCCGTTGATAAACCAGCTAATCCTGAAAAAAAAATCAAAGCTAAAAACTACAATGCTAAGACCACGATGTGACTGCTATCAAAGTTAGATATATATGTAAATTATTCATCTGTCAAATCCTAGAATTATATCATACCTGCTCCAGCAATCACGACCTGTAATGGTTTAGTGGGTTGTTCACTGTTTCTGAAAAATGAAGATAGTTGTCCAGCTTCCAAAAAGTTTATTGTGTTTTCTAGTGGAG
+
ABBBBFFFFFBAFEGGGGGGGGHHGCFHHHHGHF3FG??EEHHGFHEFHEGFHHDHHFHHHHHFHHHHHHHHGFHFHGHHHHFGHFFGFGHGHHHHGHHHHHHHHHHHHHHFHGHGHHHHHF4GFBGGHHBHHHGHGHHFHHH2GHHHHECFEH2FGGFA//>DGHGFGHGGGHHH=GHFCFGGG11GGHHFHG0GGFHFHGFFGHFHHHCCGH0:0/:CGFC:00..EFBFGGGEFFCB/9FFFFFFF0C
@M03495:530:000000000-LYBTV:1:1109:25608:11381 2:N:0:CATCACCC+TGCTATAT
ATATTTTGCCGTTGATAAACCAGAACCATCCAAAGCTCACATGCTGACAGATCGGAAGAGCGTCGTGTAGGGAAAGAGTGTATATAGCAGTGTAGATCTCGGTGGTCGCCGTATCATTAAAAAAAAAAAAGTAACAGATATAAGAGAAATGCGACAATTGAAATAAAAACATAACATGGTCAAGCGAATATGCATAGCTCACAAAGCGATTGAGCGCATGAGTGGCGGGCAGAGCATGTGAGGATGAAGGC
+
CCCCCFFFFFBAGGGGGGGGGGHHHHHHHHHHHGHHHHHHHHHHHGGHHHHHHHGGGGHHHGGGEEEBFFHGCGGHHH@GHGHHHHHFHHDG4FG4GFGGHG?EGFEEEEF>?FAFFDHFDBFDCF?DCF.11111>0111<1111<00000..---0<000000;000..<000:B0/00;000..-;.00009000000000./;.....00;---.90000..-----.../0000000.:/000;0.
@M03495:530:000000000-LYBTV:1:1109:17286:11390 2:N:0:CATCACCC+TGCTATAT
ATATTTTGCCGTTGATAAACCAGCTAATCCTGAAAAAAAAATCAAAGCTAAAAACTACAATGCTAAGACCACGATGTGACTGCTATCAAAGTTAGATATATATGTAAATTATTCATCTGTCAAATCCTAGAATTATATCATACCTGCTCCAGCAATCACGACCTGTAATGGTTTAGTGGGTTGTTCACTGTTTCTGAAAAATGAAGATAGTTGTCCAGCTTCCAAAAAGTTTATTGTGTTTTCTAGTGGAG
+
ABBBBFFFFFBBGGGFGGGGGGHHHHHHHHHHHHHHHGGGGHHHHHFHHHHHHHGHHHHHHHHHHHHHHHFHFGHGHGHFGFHHHHGGHHGGFFGFHHHHHHHHHHHHHHHHHHHHGHHHGGHHHFHHHHFHHHHHHHHHHHHGHHFHHFHGHHFHHHHGDFGDHHHFHGH1GHHH=FGHDGFGHHGGHHHHHHHGHHHHHFGDGGFHHHHHHHGHHHHHBHCCFHCEFFFGGGGGGF;CFBBFFFFGGFE
@M03495:530:000000000-LYBTV:1:1109:23624:11402 2:N:0:CATCACCC+TGCTATAT
ATATTTTGCCGTTGATAAACCAGCTAATCCTGAAAAAAAAATCAAAGCTAAAAACTACAATGCTAAGACCACGATGTGACTGCTATCAAAGTTAGATATATATGTAAATTATTCATCTGTCAAATCCTAGAATTATATCATACCTGCTCCAGCAATCTAATGGTTTAGTGGGTTGTTCACTGTTTCTGAAAAATGAAGATAGTTGTCCAGCTTCCAAAAAGTTTATTGTGTTTTCTAGTGGAGGTCTTGGA
+
AAAAAFFFFFBAFGGGGFGGGGHHHFGHHHHHHHHHHGGGGHGHHFHGHHHHHHGHHHHHHHHGHHHGGHHHGGHEGHHHHFFFHHHHHHGHHHHHHHGGHHHHHHHHGHHHHHHGGGHHHHHHGHHGHHHHHHHHHHHHHHGHHHHHGHHHGHFHGHHHHHGGHHHH<GAHAFDGEHHFFHHHHHHHHFGBGGGHGF0GHHHHHGHHHHFBHG:CCGEEEGHGFGHHGGGHEBFGFFFFFGGFGFFGGG0
@M03495:530:000000000-LYBTV:1:1109:19859:11408 2:N:0:CATCACCC+TGCTATAT
ATATTTTGCCGTTGATAAACCAGCTAATCCTGAAAAAAAAATCAAAGCTAAAAACTACAATGCTAAGACCACGATGTGACTGCTATCAAAGTTAGATATATATGTAAATTATTCATCTGTCAAATCCTAGAATTATATCATACCTGCTCCAGCAATCACGACCTGTAATGGTTTAGTGGGTTGTTCACTGTTTCTGAAAAATGAAGATAGTTGTCCAGCTTCCAAAAAGTTTATTGTGTTTTCTAGTGGAG
+
@AABCFFFFFCAGGGGGGGGGGHHHHHHHHHHHHHHHGCFGHHHHHHGHHHHHHGHHHHHHHHHHHGHHHHHGGHGHHHHGFFHHHFHHHHFGFFGHHFHHHHHGHHHHHHHHHHHHHHHHHHHHHHHHHHHHHHHHHGHHHHGHHHHGHHFGHGHFHHGGFGFHHHGHGHGHHHHGHHHGGGGHHHHHHHHHHDDFHFHHHHHGHGHHHHHHHCGHHHHGH;0;GCFGGGGFGG099;CBFGGGGFFFFE
@M03495:530:000000000-LYBTV:1:1109:17653:11421 2:N:0:CATCACCC+TGCTATAT
ATATTTTGCCGTTGATAAACCAGCTAATCCTGAAAAAAAAATCAAAGCTAAAAACTACAATGCTAAGACCACGATGTGACTGCTATCAAAGTTAGATATATATGTAAATTATTCATCTGTCAAATCCTAGAATTATATCATACCTGCTCCAGCAATCACGACCTGTAATGGTTTAGTGGGTTGTTCACTGTTTCTGAAAAATGAAGATAGTTGTCCAGCTTCCAAAAAGTTTATTGTGTTTTCTGCCGGAG
+
AB@BCFFFFFCAGGGGGGGGGGHGHHHHHHHHHHGHHGGGGHHHHHGGHHHHHGGHHFHHHHHHGHHHHHHHGGGGHHHGHFHHHHHHHGHGHHHHHHHHHHHHHHHHHHHGHHHHHHGHHHHHHHFHHHHHHHHGHHHHHHHFHHHHHGHHGHGHHFHGDCFDHHHFHHHHHHHHFGHHGGGGGHGFHHHHHFGHHHGFHHHFHHHHHHHHHHCGHGHHFF:;<CC?EGGGGGGGGGBFGGGGGGB?@-?
@M03495:530:000000000-LYBTV:1:1109:7252:11455 2:N:0:CATCACCC+TGCTATAT
ATATTTTGCCGTTGATAAACCACCCTCCCTCGTATCCAAAGCTCACATGCTGACAGATCGGAAGAGCGTCGTGTAGGGAAAGAGTGTATATAGCAGTGTAGATCTCGGTGGTCGCCGTATCATTAAAAAAAAAAAAAGAGAGAATAAAAGACAGCGAGGAGGAGGTAGGGAAGATAGGGTAGAGAGTAGAAAGTACCTAATCCAGCCTGAAGTTATCATGATGAATGCAAACTCTTGACAGTCCCTGTATT
+
DDCDDFFFFFECGGGGGGGGGGGGGHHGGHHGHGHHHHHHHHHHHHHHHHHHHHHHHHHHGGGGHHHGGGGEGFGHHGHHHHHHHHHHHHHHHHHHGHHHHFFHHGHG/EGEFEE?E>/CFHFHHBGG2<>@//-><..//.<00111=C.<//.-----.99..<00../...111/.//<111.0111<10<1111:0101<<<././001<1111<111111111111.0011010<:0000000111
@M03495:530:000000000-LYBTV:1:1109:27827:11456 2:N:0:CATCACCC+TGCTATAT
ATATTTTGCCGTTGATAAACCAGCTAATCCTGAAAAAAAAATCAAAGCTAAAAACTACAATGCTAAGACCACGATGTGACTGCTATCAAAGTTAGATATATATGTAAATTATTCATCTGTCAAATCCTAGAATTATATCATACCTGCTCCAGCAATCACGACCTTCCTGGCAAACAACCTGCAGAAAAGCCAATCAAATATATTTTCACAAGAGATGGAATGTGAGGCAATAATAGAGTACAAAGGTTGAA
+
AAAAAFFFFFB>EFCFGCFGFGHCHFFFFHHHHHFHFCEEGHGHHHHFHHHGBGAGHCGHHHHHHHHHHHFFEEAEFHBDDFGF4FGHFFHHDBGHHHHHHHHHHHHHGHHFHHGFHHHHHHHHHFGHHHHHHHHHHHHHHHG0FGHFHGHHBH0FHHHD?CGGHBHEFBCHHHHHHECGGEGHFGFHHHFBGFBGHDHGFHFHHHHEHH0GHA;GHH/CFH<;GFAFGGGF0CFFFFBFBFBFFB;CBB9
@M03495:530:000000000-LYBTV:1:1109:3572:11481 2:N:0:CATCACCC+TGCTATAT
ATATTTTGCCGTTGATAAACCAGCTAATCCTGAAAAAAAAATCAAAGCTAAAAACTACAATGCTAAGACCACGATGTGACTGCTATCAAAGTTAGATATATATGTAAATTATTCATCTGTCAAATCCTAGAATTATATCATACCTGCTCCAGCAATCACGACCTGTAATGGTTTAGTGGGTTGTTCACTGTTTCTGAAAAATGAAGATAGTTGTCCAGCTTCCAAAAAGTTTATTGTGTTTTCTAGTGGAG
+
AA@A1DFFFFDACEGFGGGGGGAEFDGHGHHHHHFFH0EEEHHFHHHFHHEHBG/FFFEHFFHHHFGHHHHHGGGEGFF22FHFHFFGHEFF2FFGGHHHFHHHHHGHGHHHHHGBGHHHHHGHG1FGFFHHHHHHHHHFGH>GGHHFFHFGBGFGHHHFC/@AHHHHHBH1FFCH>GFHAACFHHEDGHHGEF==D=0DGGGGHCGHHF;GFH:0:C:GH0/:0;:.CBFBFFFGBB;BBBFF000;;0;
@M03495:530:000000000-LYBTV:1:1109:17858:11495 2:N:0:CATCACCC+TGCTATAT
ATATTTTGCCGTTGATAAACCAGCTAATCCTGAAAAAAAAATCAAAGCTAAAAACTACAATGCTAAGACCACGATGTGACTGCTATCAAAGTTAGATATATATGTAAATTATTCATCTGTCAAATCCTAGAATTATATCATACCTGCTCCAGCAATCACGACCTGTAATGGTTTAGTGGGTTGTTCACTGTTTCTGAAAAATGAAGATAGTTGTCCAGCTTCCAAAAAGTTTATTGTGTTTTCTAGTGGAG
+
BBCBBFFFFFCCGGGGGGGGGGHHHHHHHHHHHFHHHGGGGHHHHHHGHHHGGFEHHHHHHHHHHHHHHHHHGGHGFFHHHGHHHHFHHGHGHHHHHHGHHHHHHHGHHHHHHHHHHHHHHHHHHHFHHHHHHHHHHHGGHHHHHHHHHHHGGHFHHHHGGGGGGHHHHHGGHHHH>DGHDGGGHHGHHHDGDFGHHGHHHFHHHHHHGFCGFHHFHGFFHHC:0;;CGFGFGGGGGGFGGGFGGFGGGG?
@M03495:530:000000000-LYBTV:1:1109:23879:11495 2:N:0:CATCACCC+TGCTATAT
ATATTTTGCCGTTGATAAACCAGCTAATCCTGAAAAAAAAATCAAAGCTAAAAACTACAATGCTAAGACCACGATGTGACTGCTATCAAAGTTAGATATATATGTAAATTATTCATCTGTCAAATCCTAGAATTATATCATACCTGCTCCAGCAATCACGACCTGTCCTGGCAAACAACCTGCAGAAAAGCCAATCAAATATATTTTCACAAGAGATGGAATGTGAGGCAATAATAGAGTACAAAGGTTGA
+
ABBCBFFFFFCBGGGGGGGGGGHHHHHHHHHHGHHHGGGGGHHHHHFHHHHHHHGFHFHHHHHFFFHHHHFHGGHGHFGHGFGHHGFHHFHFHHHHHHHHHHHHHHHHHFHHHHGHHHHHHHHHHHHHHHHHHHHHHHGHHHHHEHHHHFGHHHFHHFGDGGGCHHHHFFHHHHHHHHHGHHAHHHGHHFFHHH<GHHHFHHHHHHHHGHHCGFGHHHFFFFCBB0CFGECFFFFFFFFBFGGGFGFF0CB
@M03495:530:000000000-LYBTV:1:1109:22490:11521 2:N:0:CATCACCC+TGCTATAT
ATATTTTGCCGTTGATAAACCAGCTAATCCTGAAAAAAAAATCAAAGCTAAAAACTACAATGCTAAGACCACGATGTGACTGCTATCAAAGTTAGATATATATGTAAATTATTCATCTGTCAAATCCTAGAATTATATCATACCTGCTCCAGCAATCACGACCTGTAATGGTTTAGTGGGTTGTTCACTGTTTCTGAAAAATGAAGATAGTTGTCCAGCTTCCAAAAAGTTTATTGTGTTTTCTAGTGGAG
+
BAABBFFFFFBAFGGGGGGGGGHHHHHHGHHGHHHGGGEFFHHHHHHHHHHHGHDHHHHHHGHHHHHHHHHHGGHGHHGGHGGHHHHGHHHHHHHFHHHHHHGHGGHHHHHGHHHGHHHHHHFHHFHHHHHHHHHHHHHGHHH2GHFHHHGHHHGHHHHG/B@FFHHHHHEFHHHHFBFECFGGHHEHHHHHFGDGGGDGHGHFFHHHGGCHHG;CCGFGGB=CCGG?EFFFFGGGGG;FBFFGGGFF?BE
@M03495:530:000000000-LYBTV:1:1109:6887:11535 2:N:0:CATCACCC+TGCTATAT
ATATTTTGCCGTTGATAAACCAGCTAATCCTGAAAAAAAAATCAAAGCTAAAAACTACAATGCTAAGACCACGATGTGACTGCTATCAAAGTTAGATATATATGTAAATTATTCATCTGTCAAATCCTAGAATTATATCATACCTGCTCCAGCAATCACGACCTGTCCTGGCAAACAACCTGCAGAAAAGCCAATCAAATATATTTTCACAAGAGATGGAATGTGAGGCAATAATAGAGTACAAAGGTTGA
+
ABAB@FFFFFBBGGGGGGGGFGHHHFFBGHHHHHHHFFCF?GHHHFEGHHFGFGAGHFHHHGHFGGHHHHHHGEEGHEDGHFHHDDFGGFFDHHHFGHGHHHHHHHHHHHGHDGHFFHHHHHHGHFGHHHHFHHHHHGFHHGHFFGHGHHHHGHEGEHHGGCFGBHFFFFGHHFFHEHHDHHGHHEFGHHHHHHGHFBGHHGFHHHHHHHGHHGCGCCGCCGCCCECFGA9BCBFFFBF;FFC09C/=:F;
@M03495:530:000000000-LYBTV:1:1109:9170:11555 2:N:0:CATCACCC+TGCTATAT
ATATTTTGCCGTTGATAAACCAGGGACTCAGGCTGGACCAAAGCTCACATGCTGACAGATCGGAAGAGCGTCGTGTAGGGAAAGAGTGTATATAGCAGTGTAGATCTCGGGGGGCACCGTATCATAAAAAAAAAAGATAATCATAAAAATTGGGTGAAATGTTTTGAATAAACACGACAAGTTGATGAATTAGGCTTGTTGTTCCAATATAACTGGGATTAACATGAGATCGTGTGGTCGGAAAGTGTGTT
+
>AABAFFFFFBAEECFFEGGGAGGF2FAGFBAGCGFHFBGHEHFDCFEAEGF5FAGHHHHFHCGGGHFGGA1>EEHHFHEGHHFHHEFBFFBGF44G3@BB43F4B440////---.;;;:F90;0=000--;9-../;////9//9//.;B/9A99;/:/9;/;.99B/999B?A=--;./////;9B////9/99-.;9BE/BBBFFFBF/;B/../;///99;;B/9/....9A./;--.9.;;;/.9
@M03495:530:000000000-LYBTV:1:1109:16422:11575 2:N:0:CATCACCC+TGCTATAT
ATATTTTGCCGTTGATAAACCAGCTAATCCTGAAAAAAAAATCAAAGCTAAAAACTACAATGCTAAGACCACGATGTGACTGCTATCAAAGTTAGATATATATGTAAATTATTCATCTGTCAAATCCTAGAATTATATCATACCTGCTCCAGCAATCACGACCTGTAATGGTTTAGTGGGTTGTTCACTGTTTCTGAAAAATGAAGATAGTTGTCCAGCTTCCAAAAAGTTTATTGTGTTTTCTAGTGGAG
+
AABBBFFFFFBBGGGGGGGGGGHHHHHHHHHHHHHHHGGGGHHHHHGGHHHHHHGHHGHGGHHHHGHHHHHHGGHGHHHHHFFHHHGHHHHHHHHHHHHHFHHHHHHHHHHHHHHGHHFHHHHHHFHHFGHHHHHHHHHHHHFCGHFFGHHHEFFGHFHGGGGFHHHHHFHGHFHH<GAHEFCDHFHHHHGHHGHGFHFHHHHGHGHHHHGHHH:CGGGHCH:;CC.:AFGFGGGGGGBBFFFGGBCFGFE
@M03495:530:000000000-LYBTV:1:1109:3678:11589 2:N:0:CATCACCC+TGCTATAT
ATATTTTGCCGTTGATAAACCAGCTAATCCTGAAAAAAAAATCAAAGCTAAAAACTACAATGCTAAGACCACGATGTGACTGCTATCAAAGTTAGATATATATGTAAATTATTCATCTGTCAAATCCTAGAATTATATCATACCTGCTCCAGCAATCACGACCTGTAATGGTTTAGTGGGTTGTTCACTGTTTCTGAAAAATGAAGATAGTTGTCCAGCTTCCAAAAAGTTTATTGTGTTTTCTAGTGGAG
+
AAABBFFFFFBBGGGGGGGGGGHHHHHHHHHHHHHHHGGGGHHHHHHHHHHHHHGHHHHHGHHHHHHHHHHHGGHGHHHHHHHHHHHHHHHGHHHHHHHHHHHHHHHHHHHHHHHHHHHHHHHEGGHHHHHHHHHHHHHHHHGGHHHHHHGHGHGHHGHGGDGGHHHHHGHDGHHG=GGFCFFGHHHHHHHHHHHHHHGHGHHHGHFHHGGHHGFGFHGHHH:;0;:EGFBFGGGGGGFGFFGGGGGFGEE
@M03495:530:000000000-LYBTV:1:1109:26113:11650 2:N:0:CATCACCC+TGCTATAT
ATATTTTGCCGTTGATAAACCAGCTAATCCTGAAAAAAAAATCAAAGCTAAAAACTACAATGCTAAGACCACGATGTGACTGCTATCAAAGTTAGATATATATGTAAATTATTCATCTGTCAAATCCTAGAATTATATCATACCTGCTCCAGCAATCACGAACTGTCCTGGCAAACAACCTGCAGAAAAGCCAATCAAATATATTTTCACAAGAGATGGAATGTGAGGCAATAATAGAGTACAAAGGTTGA
+
AAAAABB@DFD>11AEDGGGGGFHHGFDF3GDH1EF0A/AEHFFHFGHHHFF11EGFEG111BFF2GHHHHGGG/F0FHFGFHFGDGHFBGEFDFB2BBG22BG2>FFFFFGHGGDGGHDFG2BGGGFF1GGGFHHFHHHGF1GHHGB1BF<0F<<<1FEA/>?GHFFDGC0?GEF0.F.0<FGH1>FGHEH///<C<<=G<GDDFC0CCG0:/.:0C//0;0;GGFFGE.;;FFFBFBB00BFFFB0CC9
@M03495:530:000000000-LYBTV:1:1109:18639:11656 2:N:0:CATCACCC+TGCTATAT
ATATTTTGCCGTTGATAAACCAGGACTCAGGCTGGACCAAAGCTCACATGCTGACAGATCGGAAGAGCGTCGTGTAGGGAAAGAGTGTATATAGCAGTGTAGATCTCGGTGGTCGCCGTATCATTAAAAAAAAAAAAAAATTAGAAGGAACGGGAGGAGGGTATATGTAGAAGACTTGACAGAAAAAGGAAAGGCAAGTGGGAGTTGGTGAATGATAGCGTAGGGTACGAGGAAGAGCGTGACCAGGGTAA
+
BCCCCFFFFFCCGGGGGGGGGGHGGHHHHHHHHHGHHHHHHHHHHHHHHHHHHHHHHGHHHGGGGHHHGGGGEEHHHHGGHAGGHGHBFFHHHHHHHHGFFFFGHHEHGEGGGEF/EE/?FGF3GBBB3DCFG/@-<---.0000;0../::...--...-./00;00000900/090;000/00/...///...9..000....:00.;0:09000009..-..//0...--/.;./-....00.9.://
@M03495:530:000000000-LYBTV:1:1109:28536:11670 2:N:0:CATCACCC+TGCTATAT
ATATTTTGCCGTTGATAAACCAGCTAATCCTGAAAAAAAAATCAAAGCTAAAAACTACAATGCTAAGACCACGATGTGACTGCTATCAAAGTTAGATATATATGTAAATTATTCATCTGTCAAATCCTAGAATTATATCATACCTGCTCCAGCAATCACTAATGGTTTAGTGGGTTGTTCACTGTTTCTGAAAAATGAAGATAGTTGTCCAGCTTCCAAAAAGTTTATTGTGTTTTCTAGAGGAGGTCTTG
+
ABAAAFFFFFDBFGGFGGGGGGHHGHFGHHHHFAGFFEAEEHFGHHFEFEHHBDDGFHHFHHHHHHHGHHHHGGHGHHHFG@EEGD3EFEG4BDGHDBFGHFHBGD?FDG3B4F4GGHHHHHBFF3CDGFEEBFGFGF3GGHD2BGFG3FGF2F<222<FGBFGD>FAFG??CCAF/CGFGGHD=GG1FGHHFH0.D0G0DBBD=GHFHBFG/G0;;CC0.::GGH0CC;<:GFBFBF0F09C.9.99090
@M03495:530:000000000-LYBTV:1:1109:13025:11688 2:N:0:CATCACCC+TGCTATAT
ATATTTTGCCGTTGATAAACCAGCTAATCCTGAAAAAAAAATCAAAGCTAAAAACTACAATGCTAAGACCACGATGTGACTGCTATCAAAGTTAGATATATATGTAAATTATTCATCTGTCAAATCCTAGAATTATATCATACCTGCTCCAGCAATCACGACCTGTAATGGTTTAGTGGGTTGTTCACTGTTTCTGAAAAATGAAGATAGTTGTCCAGCTTCCAAAAAGTTTATTGTGTTTTCTAGTGGAG
+
AABBBFFFFFB?FGGGGGFGGGHHHHHHHFHHHCFHHGFG?CGHHGHHHHHHHHGFFGHHHHFHHGHGGFHFCGEGFGFFHHBGHFCGHGGHHEGHHHGHHHHHHHHHHEGFHHHHHFHHHHHHHFHFGHHHGHHHHHFHHHFHGHGHFGGHHHGGCFHDD?@EHHHHGHHGFHHHGHEHGGGDHHFHHHFGHGDHGBFFFGHEGGHHHHG0GF;CCGFFFH;;CGE?ABFGGGGGGGFGBB0CGF0C?FE
@M03495:530:000000000-LYBTV:1:1109:5448:11701 2:N:0:CATCACCC+TGCTATAT
ATATTTTGCCGTTGATAAACCAGAGGACTCAGGCTGGACCAAAGCTCACATGCTGACAGATCGGAAGAGCGTCGTGTAGGGAAAGAGTGTATATAGCAGTGTAGATCTCGGTGGTCGCCGTATCATTAAAAAAAAAAGAAAAAAAAAATCACGGAGCCGAAAAAGTACACAATACAAAAAATAGTGAAGATGTGTAGTAAGTAGGATAATCACATAAGATACGGAAGAGCTGTCATAGAAGAGTCTGCAGG
+
CCCCCFFFFFCAGGGGGGGGGGHHHGHHHHHHHHHHGHGHHHHHHHHHHHHHGHHHHHHHHHHGGGGHHHGEEFEFHHHHGFHHHHHGHHHHHHHGHHGGHBFGGEHHGFG/EE?B<<EF/<BGBHGF3FBFCB@/<<.0000---:-.000..;.-.-----..:00000.000000..-.0000090000;000090000000000000000;09000;0......./000000000900.0000000.
@M03495:530:000000000-LYBTV:1:1109:19622:11703 2:N:0:CATCACCC+TGCTATAT
ATATTTTGCCGTTGATAAACCAGCTAATCCTGAAAAAAAAATCAAAGCTAAAAACTACAATGCTAAGACCACGATGTGACTGCTATCAAAGTTAGATATATATGTAAATTATTCATCTGTCAAATCCTAGAATTATATCATACCTGCTCCAGCAATCACGACCTGACCTCCACCAACACAAGCGACAGCGCGCGGGTTTAATGGTTTAGTGGGTTGTTCACTGTTTCTGAAAAATGAAGATAGTTGTCCAG
+
AAAA?FD@4DD>AEFGGFGFEAAEGBGFGAGF5GEGAEECEFGFFHHHGFFGDF1BFECGFHHFGHHHGFGGFGHFGGBGFHE4@GGHFEFDFGGHHHEDFHHHHHHHGGFHHHHHHGHHBGHHHBGHEGHFHHHHHHHFHHHFHGHFGCGFGHGHHHHGDGGFFGHGGHGHHHHGFGEHGHH?CCGCGGGGGA-:-9ACFFFG;BFFBFB?FD999ABBFF//BFFFFFFFFFFFFBFBFFFBFFBFFFF
@M03495:530:000000000-LYBTV:1:1109:5239:11719 2:N:0:CATCACCC+TGCTATAT
ATATTTTGCCGTTGATAAACCAGCTGTTCCAAAGCTCACATGCTGACAGATCGGAAGAGCGTCGTGTAGGGAAAGAGTGTATATAGCAGTGTAGATCTCGGTGGTCGCCGTATCATTAAAAAAAAAAAAAAAAAAGAAGTTAGAAAGGCGAAGTTTGACGCAGTGAGACGAACAGAAGACACATTACGTGACATGGGAATTTGACGGGAACAACGGATGTCAGAGGGATATGAGGAGAACTGAAAGACACG
+
CBCCCFFFFFCBGGGGGGGGGGHHHHHHHHHHHHHHHHHHHHHHHHHHHHHHHGGGGHHHGGFGGGHHHHGGHHHHHHHHHHHHHHHHHHHHFHHHHHHGG1EFEDGCFG/?FCHHHHFFGFG?D/B>/-->---..:/00000000..-;--.00090..--.00000.----//000////0000:/;..0009.90/00000.--.-.//:--9.-0000:0...//:090/0.9.0000900////.
@M03495:530:000000000-LYBTV:1:1109:14498:11724 2:N:0:CATCACCC+TGCTATAT
ATATTTTGCCGTTGATAAACCAGCTAATCCTGAAAAAAAAATCAAAGCTAAAAACTACAATGCTAAGACCACGATGTGACTGCTATCAAAGTTAGATATATATGTAAATTATTCATCTGTCAAATCCTAGAATTATATCATACCTGCTCCAGCAATCACGACCTGTAATGGTTTAGTGGGTTGTTCACTGTTTCTGAAAAATGAAGATAGTTGTCCAGCTTCCAAAAAGTTTATTGTGTTTTCTAGTGGAG
+
AAABBFFFFFBAGGGGGGGGGGHHHHHGHGHHBGHHGGGGGHHHHHHFHHHHHGGHHHGHGHHHHEHHHGGHGGHGHHHHHGHHHHHHFHHFBGFHHHHHGHHHHHHHHHHHHFHHHHHHHHHHHHHHHHHHHHHFHHFHHHHHHHHHHGHHHGHGHFHGECDGFHHHHHGBGFHH=FGGCFGGHFHHHHHHFFGHHFHHHHHHFGHHHGCGHHH0CFGHGF;0CG..ACFGGGGGGGBFGGBGFBC9.09
@M03495:530:000000000-LYBTV:1:1109:3559:11724 2:N:0:CATCACCC+TGCTATAT
ATATTTTGCCGTTGATAAACCAGTCACAACCACTTCTTGCCCTCCAAAGCTCACATGCTGACAGATCGGAAGAGCGTCGTGTAGGGAAAGAGTGTATATAGCAGTGTAGAGCTCGGCGGTTGCAGTAGAAATAATATAAACAACAGAAAGACTCTAGAAAGTCGGGGTAGAAGGACGAACCCAAGTTGAGCACGGAGATTTCACGTTCTACGTACCGTGGAGCATACAGGCTAGAGTAGACAAATGAGTCC
+
AAAAAFFD11>1AECGBEGF1F0FF111FEECFHHFBFFB11B/BFBB0GB1FD12AAG11BFFBEGAEEGGF0F@/?@EE>011/>BFA00FGGFHD2BB1B1@BE2>211B1/>//<<//@11@112>1@112@221<11///?01?100111>1111<11.----<.==0...----;99.9;000;00.---.-/;0;0;...9;B/-;9-------9--///9//--/-/////9;/9-////;;;
@M03495:530:000000000-LYBTV:1:1109:5522:11744 2:N:0:CATCACCC+TGCTATAT
ATATTTTGCCGTTGATAAACCAGTCAGGAGTCCAAAGCTCACATGCTGACAGATCGGAAGAGCGTCGTGTAGGGAAAGAGTGTATATAGCAGTGTAGATCTCGGTGGTCGCCGGATCATTAAAAAAAAAAAAAGAAAAGAAAATGAGGTGACAGCTAAAGAGCGCAAAATAACACAGATCATAGACAGCGTAACACAGAGGTGGGTGCAGAATTAAGAGGATGATGAATGACACCAGGAAGGCGAGTGTGA
+
CDCCCFFFFFCCGGGGGGGGGGHHHHHHHGHHHHHHHHHHHHHHHHHHFHHHHHHHGGGGHHHGGGGEGHHHHGHHHHHHHHHHGHFHHHHHGHGHFHGHFEHG1EEEDE@EE//ECF3FHFFFH/BCCC--<...///..</0000/;.000::000:00//--9--/;BB090..00900000009.-....00:.0/.;..-;;.000/00:0000.;/000000:0000;.9.../...----.900
@M03495:530:000000000-LYBTV:1:1109:3178:11772 2:N:0:CATCACCC+TGCTATAT
ATATTTTGCCGTTGATAAACCACCCTCCCTGTGGTCGTTATCTTGCTCCTTCTGTCGTCAACGAATTTACTAATTCCAAAGCTCACATGCTGACAGATCGGAAGAGCGTCGTGTAGGGAAAGAGTGTATATAGCAGTGTAGATCTCGGTGGTCGCCGTATCATTAAAAAAAAAAAATATGGAAGAGATATGAAAAAAAAGCACAAGACAATGAAACTGCGACGAGTGCAGAGGAAATCAAGAGTAGAGTCA
+
CCDEDFFFFFEBGGGGGGGGGGGGGHHGGHHHHHHHGGGHHHHHHGHHHHHHHGHGGGGHGHGGGHHHHHHHGHHHHHHHHHHHHHHHHHGHHHHHHHGHGGGGHHGGGGGEGHHHHGHHHHHHHHHHHHHHHHHHGHFHHFGBGGHF/?A/1<//>/.0>DFGFFF11<-E@EE-<011110:<./1:111111.--<.:0///<///:00111<110.9----<.1111...//010000.1<111<<1
@M03495:530:000000000-LYBTV:1:1109:14902:11781 2:N:0:CATCACCC+TGCTATAT
ATATTTTGCCGTTGATAAACCAGCTAATCCTGAAAAAAAAATCAAAGCTAAAAACTACAATGCTAAGACCACGATGTGACTGCTATCAAAGTTAGATATATATGTAAATTATTCATCTGTCAAATCCTAGAATTATATCATACCTGCTCCAGCAATCACGACCTGTAATGGTTTAGTGGGTTGTTCACTGTTTCTGAAAAATGAAGATAGTTGTCAAGCTTCCAAAAAGTTTATTGTGTTTTCTAGTGGAG
+
AAAAAFFFFFBAFFGGGGGGGGHHHHHHGHHHEGFGFGGGGHHGHHBFHGHGHHAHHEGHEHHGHGHHHEFHFGHGGFHFHHGFHGHHHHGH4FFGGEDFGFHHHHHHHBFGGGHHHGGHFHHGHHHGHDHHHHHFGHFHHHHFFGCCGEFFHHGFHHHG/@DFBGGGHHFFHHGGFGFFGGG.<FHHHFGHGDDGHGHGFGHHEC0;00CFBCF0:CCFBC;:0:;..;;9BFB0;CFFFFFGFG0FA0.
@M03495:530:000000000-LYBTV:1:1109:11660:11785 2:N:0:CATCACCC+TGCTATAT
ATATTTTGCCGTTGAAAACCAGTCTCCAAAGCTCACATGCTGACAGATCGGAAGAGCGTCGTGTAGGGAAAGAGTGTATATAGCAGTGTAGATCTCGGTGGTCGCCGTATCATTAAAAAAAAAAAAAAAACAAAATAGAAGAAGAGGAGTATCAACTAGACGACAACAGTGAAAGTAGAAAGAAGTATGACAGATCATGCGAGACAAAGAAGATATTGACACGAACGTAAAGAGAAATATATCAGATCAAA
+
CCCCCFFFFFDCGGGGGGGGGGHHHHHHHHHHHHHHHHHHHHHHHHHHHHGGGGHHHGGGGGGHHHHGHHHHHHHHHHHHHHHHHHHHHHHHFHHHGGFGFEGGGGGEGAHFGGHDDFFGGC?>?/----..<..0001<10//0....//11<1/10001.----9./111111:111110/</1<<11<00/100111..--.//://./011:11111:.-.--....:<//00111:<1110<0000
@M03495:530:000000000-LYBTV:1:1109:6842:11819 2:N:0:CATCACCC+TGCTATAT
ATATTTTGCCGTTGATAAACCAGCCTCCCTGTGGTCGTTATCGAATTTACTAATTCCAAAGCTCACATGCTGACAGATCGGAAGAGCGTCGTGTAGGGAAAGAGTGTATATAGCAGTGTAGATCTCGGTGGTCGCCGTATCATTAAAAAAAAAAGAACATGAACAAATAATAAAAGGAAGGTAAGATCAGATATCACGATTGATGGCAATCATGTGACGTGCACATACAGTAATGACGACAGAGGCGCAAG
+
CCCCBFFFFFCAGGGGGGGGGGHHGHHHGHHGHHGHGGFHHHHHHHHHHHHHGHHHHHHHHHHHHHHHHHHHGHHHHHHHGGGGHHHGGGGGGHHHHGHHHHHHHHFHHHHHHHHHHF4FGHHHH4BFEE?ADDCDG/?0@FFHDBGFDEEC<-..<//000000/.0000::000://..:000000000000000.....0000//0:0000;000.9...09;000000;00:0..---//.9----9
@M03495:530:000000000-LYBTV:1:1109:7281:11822 2:N:0:CATCACCC+TGCTATAT
ATATTTTGCCGTTGATAAACCACCCTCCCTGTGGTCGTTATCTTGCTCCTTCTGTCGTCAACGAATTTACTAATTCCAAAGCTCACATGCTGACAGATCGGAAGAGCGTCGTGTAGGGAAAGAGTGTATATAGCAGTGTAGATCTCGGTGGTCGCCGTATCATTAAAAAAAAAAAAAGAAAAAAGAAAGCGCCGAGCGAGGCGAAAAACAATAACTAAGCTGAGCGTAAGATGGTGTGAGCGACGGAACAC
+
CCCCDFFFFFDBGGGGGGGGGGGGGHHGGHHHHHHHGGGHHHHHHHHHHHHHHHHHGGGHGHGGGHHHHHHHFHHHHHHHHHHHHHHHHHHHFGHHGHHHGFGGHHHGGGGEGHHHHGGHHHHHHHHHHHGHHHHHHHFHHGFHFHHGCEA?1</CC/<0<>GD<F1GDEGGE-@?-...//.-.<./:/.---<9<<--------<....:1001100/100.0-...<111001..110-----.<-//
@M03495:530:000000000-LYBTV:1:1109:12785:11836 2:N:0:CATCACCC+TGCTATAT
ATATTTTGCCGTTGATAAACCAGGACTCAGGCTGGACCAAAGCTCACATGCTGACAGATCGGAAGAGCGTCGTGTAGGGAAAGAGTGTATATAGCAGTGTAGATCTCGGTGGTCGCCGTATCATTAAAAAAAAAAAAAAAGTAAAAGTAGGTAGGGACATGAGGAGAAATGAGAAGAAGAAATAAGTGAGGTGATAGGGAGTAGGACCACAGGTGATACTATGGATCGAAAGACGAGAATGGTGTTCTCAG
+
DDDDCFFFFFDCGGGGGGGGGGHGHHHHHHHHHHGHHHHHHHHHHHHHHHHHHGHHHHHHHGGGGHHHGGGGEFGHHHGFHHHEGFGFGHHHHHHHHHHGGHG4FGHHF/EE>3>/EE<?FHGGGFDGHFCGG/@-----<0000000000000../..<;00/;9..:000000/0//0//000000:0./.000;/./../0000......:00000000:000:../.://.--;.00000..00000
@M03495:530:000000000-LYBTV:1:1109:6645:11843 2:N:0:CATCACCC+TGCTATAT
ATATTTTGCCGTTGATAAACCAGCTAATCCTGAAAAAAAAATCAAAGCTAAAAACTACAATGCTAAGACCACGATGTGACTGCTATCAAAGTTAGATATATATGTAAATTATTCATCTGTCAAATCCTAGAATTATATCATACCTGCTCCAGCAATCACGACCTGTAATGGTTTAGTGGGTTGTTCACTGTTTCTGAAAAATGAAGATAGTTGTCCAGCTTCCAAAACGTTTATTGTGTTTTCTAGTGGAG
+
AABBBFFF4FDAEFGGGGGGGGHHHGHHHHHGHHGHHGGGGHFHHHHEHGFHEHGFHFHHFHHHHHFHFFHHGGHEGEG4DFFGGGFHHBG@GHFHGHGHHHHHHHHHHHHHHHHHHHHHHHEHHGHHHHHHHHHHGHGGHHFGHHG2GFHHHHHHHHHGD<CEFGHEFBGFDFGG<1FGGGGGHHHHHHHHGFDDDDDGAGHFHHHHHGHFGH0CCHBGGH:<C:;.9CFFFGF00;B/FFGGGGFF.;9
@M03495:530:000000000-LYBTV:1:1109:25748:11872 2:N:0:CATCACCC+TGCTATAT
ATATTTTGCCGTTGATAAACCAGTCAGGAGTCCAAAGCTCACATGCTGACAGATCGGAAGAGCGTCGTGTAGGGAAAGAGTGTATATAGCAGTGTAGATCTCGGTGGTCGCCGTATCATTAAAAAAAAAAAAAAGCGGTAGAAAGGTCAGTGGTAGAGATAGTATACGATTATCACCACTTCAAACATCGAGATCTGGCCACACTCTCCGAGCTGTCGGTACAGAGTGGGTTCAGTACGGTGCTTGAATCC
+
EECDDFFFFFDCGGGGGGGGGGHHHHHGHGHHHHHHHHHHHHHHHHHHHHHHHHHHGGGGGHHGGGGEGHHHHGGHHHHHHHFHHHGHHHHH@GGHHHHHHGHE1EEEFFEEC/<CGFFHFGHGB/DC/<>>--...-...=110.010/1</:111<111111111.....1:11/090101<10.00./...0:110<0<..</10/<<--.010.-99.111/11.....01:1<../<-0<0.<110
@M03495:530:000000000-LYBTV:1:1109:18848:11874 2:N:0:CATCACCC+TGCTATAT
ATATTTTGCCGTTGATAAACCACCCTCCCTGTGGTCGTTATCTTGCTCCTTCTGTCGTCAACGAATTTACTAATTCCAAAGCTCACATGCTGACAGATCGGAAGAGCGTCGTGTAGGGAAAGAGTGTATATAGCAGTGTAGATCTCGGTGGTCGCCGTATCATTAAAAAAAAAAACAGACATCATTACTGATAGCATATGTCGAGCAAAATCACCAACGAAGCATAACTGGGCATGAGACGTGCAAGTCCG
+
CCCDDFFFFFDBGGGGGGGGGGGGGHHGGHHGHHHHGGGHHHHHHHHHHHHHHHHHGGGHGHGGGHHHHHHHGHHHHHHHHGHHHHHHHHHHHHHHGHHHGGGGGHHGGGGGGHHHHGHHHHHHHHHHHHGHGHHHGGFGHFFHGHHGDED<=A/EG/.0<1>DF1<DGCGGE-<.://</0:0<<00000000000000<0<.-.</0/<000/0......-0000000/..//.0<:0.<...00:00<
@M03495:530:000000000-LYBTV:1:1109:14292:11879 2:N:0:CATCACCC+TGTTATAT
ATATTTTGCCGTTGATAAACCAGCTAATCCTGAAAAAAAAATCAAAGCTAAAAACTACAATGCTAAGACCACGATGTGACTGCTATCAAAGTTAGATATATATGTAAATTATTCATCTGTCAAATCCTAGAATTATATCATACCTGCTCCAGCAATCACGACCTGTAATGGTTTAGTGGGTTGTTCACTGTTTCTGAAAAATGAAGATAGTTGTCCAGCTTCCAAAAAGTTTATTGTGTTTTCTAGTGGAG
+
BBBBAFFFFFBAGGGGGGGGGGHHHHHHHHHHHHHHHGGGGHHHHHGFHHHHHHGHHHHHHHHHGHHHGHHHGGHGHHHGHHGHHHHHHHHHHHHHHHHHHHHHHHHHHHHHHHHHHHHHHHHHHHHHHHHHHHHHGHHHHHHHHHFHHHHHGHGHFGHGEDGGHHHHHHGGHHHHFGHHEGGFHHGHHHFHHFGHHGHHGGGFHBGHGHHHHHG0GGFGFH:;;GCEGFGGFGGFGFFFGGGGGGFGFGG
@M03495:530:000000000-LYBTV:1:1109:25415:11893 2:N:0:CATCACCC+TGCTATAT
ATATTTTGCCGTTGATAAACCAGCTAATCCTGAAAAAAAAATCAAAGCTAAAAACTACAATGCTAAGACCACGATGTGACTGCTATCAAAGTTAGATATATATGTAAATTATTCATCTGTCAAATCCTAGAATTATATCATACCTGCTCCAGCAATCACGACCTGTAATGGTTTAGTGGGTTGTTCACTGTTTCTGAAAAATGAAGATAGTTGTCCAGCTTCCAAAAAGTTTATTGTGTTTTCTAGTGGAG
+
BBBBAFFFFFBAGGGGGCGGGGHHHGHHHHHHHHHHHGGGGHHHHHFHHHHHHHDGHHHHHGHHHHHHHHHHGGHGHGHHFHGHHHFHHHHHHHHHHHGHHHHHHHHHHFHHHHHHHHHHHHHHHHGHHHHHGHHHHHHHHHFHHHHHHHHHGHCGFHHGFGGGHHHHHHHHGHHHGFHEDGGGHGHHHHHHHH=DHHHHHHHHHGHHGHHHHHBCGBFHEH;;<CC9AFGGGGGGGG9FFGFGGF0CFFF
@M03495:530:000000000-LYBTV:1:1109:21831:11900 2:N:0:CATCACCC+TGCTATAT
ATATTTTGCCGTTGATAAACCAGCTAATCCTGAAAAAAAAATCAAAGCTAAAAACTACAATGCTAAGACCACGATGTGACTGCTATCAAAGTTAGATATATATGTAAATTATTCATCTGTCAAATCCTAGAATTATATCATACCTGCTCCAGCAATCACGACCTGTAATGGTTTAGTGGGTTGTTCACTGTTTCTGAAAAATGAAGATAGTTGTCCAGCTTCCAAAAAGTTTATTGTGTTTTCTAGTGGAG
+
ABBCCFFFFFCAGGGGGGGGGGHHHFFHHHHHFHFHHGGGGHHHHGHHHHFHGHGHHHHHFHHHHGHHGHHHGGHGHHHHHFHHHHGHHHHHHHFHHGGHHHHHFHHHHHHHHGHHHHHHHHHHHHHHHHHGHHHHHHFDHHDFHHFGHHHHEHFGG2FD/CCGHHHGGHFGHHHHGHHHGGGGHGHHHHHHHHDGHHHHHHHBGFHHBGHHHH;FGHFHCHGCGB:.;9CFGGGFFGBGFFFF00;;FFG
@M03495:530:000000000-LYBTV:1:1109:18601:11906 2:N:0:CATCACCC+TGCTATAT
ATATTTTGCCGTTGATAAACCAGCTAATCCTGAAAAAAAAATCAAAGCTAAAAACTACAATGCTAAGACCACGATGTGACTGCTATCAAAGTTAGATATATATGTAAATTATTCATCTGTCAAATCCTAGAATTATATCATACCTGCTCCAGCAATCACGACCTGTAATGGTTTAGTGGGTTGTTCACTGTTTCTGAAAAATGAAGATAGTTGTCCAGCTTCCAAAAAGTTTATTGTGTTTTCTAGTGGAG
+
>AABBFFFFFBAFGGGGFGFGGHFCHHHHHHHHHFHHGGGGHCHHHHHHGHGFHEHHHHHGHHHHHHHGGHHFGHEB@GHFGHHHFFHGHFGFGEHHHDGFHHGHHHHHHHHFHHHGHGHHHHHGFHHHGHFFHHHHHHHHGHFHHHHHHGHHHGHFHHD/>>AGFHHHHHHHHHB>GAGDGGDHHGHGH0GDDDGHHHHHHHHHHGFFHCGHG:GFFFGCH;:;:;;D9FBFGGFGGFFGF00;FFFFFE
@M03495:530:000000000-LYBTV:1:1109:17050:11924 2:N:0:CATCACCC+TGCTATAT
ATATTTTGCCGTTGATAAACCAAAGCTCACATGCTGACAGATCGGAAGAGCGGCGTGTAGGGAAAGAGTGTATATAGCAGTGTAGATCTCGGTGGTCGCCGTATCATTAAAAAAAAAAAAAAAAAATAAAGACCCGAGCAATACATGAATACTAAAAAAGAGTTCAACGATATGTATAAGTCAGTATACATATAACAATAGAGAGCGTGAAGCTCAGAATGGGCATACGACGAACATTAGTCTGTCTGAGC
+
CCDDDFFFFFECGGGGGGGGGGHHHHHHHHGHHHHHHHHHHHHHGGGGHHHG0EEFGGHHGGHHHHGHFHGHHHHHHHHHFFFHHFDFFGHG1?E>?E/?E//FAFFFBGFGHGFDCC/------:.0<111//.---<</0100110111011100:-../11111<BA.<-<111111111111111111111:00011111..-....10000/01110..//00...-<---11111:111111110
@M03495:530:000000000-LYBTV:1:1109:7021:11925 2:N:0:CATCACCC+TGCTATAT
ATATTTTGCCGTTGATAAACCAGCTAATCCTGAAAAAAAAATCAAAGCTAAAAACTACAATGCTAAGACCACGATGTGACTGCTATCAAAGTTAGATATATATGTAAATTATTCATCTGTCAAATCCTAGAATTATATCATACCTGCTCCAGCAATCACGACCTGTAATGGTTTAGTGGGTTGTTCACTGTTTCTGAAAAATGAAGATAGTTGTCCAGCTTCCAAAAAGTTTATTGTGTTTTCTAGTGGAG
+
BBBBBFFFFFBAGGGGGGGGGGHGGHHHHHHHHHHHHGEGGHGHHHHHHHHFHHGHHHHHHHHGHGHHHHHHGGHGFHHHGHHHHHHGHHHHHHHHHHHHHHHHHHHHHHHHHHHHHGHHHHHHHHHHHHHHHHHHHHHHHHHHHHHGHHHHGHFGHHHGDDGGHHHGGGF?GHHH1FGEEGGGHHGGHHHHHG=GHFHH.CGBDGHHHGGGHHGGGHFGHHGC0;;CDBFFFGGGFB:CFFFGF0;CCBE
@M03495:530:000000000-LYBTV:1:1109:15332:11939 2:N:0:CATCACCC+TGCTATAT
ATATTTTGCCGTTGATAAACCACCCTCCCTGTGGTCGTTATCTTGCTCCTTCTGTCGTCAACGAATTTACTAATTCCAAAGCTCACATGCTGACAGATCGGAAGAGCGTCGTGTAGGGAAAGAGTGTATATAGCAGTGTAGATCTCGGTGGTCGCCGGATCATTAAAAAAAAAAATGATGCGAGGTAACAGCAGGATTGGGCGATGGAATGTAAGTTCATATAAGTGGGCAGAGCGTCGGCGTCTCGCTAA
+
ACCCBFFFFFCAGGGGGGGGGGGGGHHDFHHGHHFGGGGHHHFHHGHHGHHHGHHHGGGHGHGGGHHHHHHGHHHHHHHHHHHHHHGHHHHHFHHHHHHHGGGGGHHGGGGEEHHHHFHHHHGH?GHHHHHHGDGHGFBFGF2222@??CGBDD//<--.-<<1D0==D-<---;.0000=-9-;.00;0:./...009...:--:./://:////////////////.9/.../-;.------.//.9..
@M03495:530:000000000-LYBTV:1:1109:17187:11948 2:N:0:CATCACCC+TGCTATAT
ATATTTTGCCGTTGATAAACCAGCTAATCCTGAAAAAAAAATCAAAGCTAAAAACTACAATGCTAAGACCACGATGTGACTGCTATCAAAGTTAGATATATATGTAAATTATTCATCTGTCAAATCCTAGAATTATATCATACCTGCTCCAGCAATCACGACCTGTAATGGTTTAGTGGGTTGTTCACTGTTTCTGAAAAATGAAGATAGTTGTCCAGCTTCCAAAAAGTTTATTGTGTTTTCTAGTGGAG
+
BBABBFFFFFBBGGGGGGGGGGHHHHHHHHHHHHHHHGGGGHHHHHHHHHHHGHGHHHHHHHHHHHHHHHHHGGHGHHHHHHHHHHGHHGHEGHHHHHHHHHHHHHHHHHHHHHHHHHHHHHHHHHHHHHHHHHHGHHHHHHFFHHFGHHHHHHFHHHHGDGGGHHHHHGGGFFHH1FGFDGGGHGGHGHHHHHHHHHFHHHHEHHHHHGFHHHCGHHFFHFCG0;:9EFGGGGGGGEBFGGGGEGCFFFE
@M03495:530:000000000-LYBTV:1:1109:24994:11951 2:N:0:CATCACCC+TGCTATAT
ATATTTTGCCGTTGATAAACCAGGACTCAGGCTGGACCAAAGCTCACATGCTGACAGATCGGAAGAGCGTCGTGTAGGGAAAGAGTGTATATAGCAGTGTAGATCTCGGTGGTCGCCGTATCATTGAAAAAAAAACCACTGAGAGCTCTCGGGGGGTCAGGTACATTGTTTCATATGCAGGTCCGGTGACACAACTCTGCAGTATCTGACTACAGTATTTGGTGCTCCGCATCTGAAGTCGACCACCTGTC
+
ABBBBFBFFFB>EEGFGGGGGGHGFHHFGHHHHHGGHHHFHHCHHHHHGHHHHHHHHGHHHGGGGHHHGGGGEFHHHFG3GFF3BFGGDGHFHFBGGGGBGHB4FG40///>/3//?/>/?033B33B3BC/C///?//<>1<11.<11<<.----9A.../////9/9/.9/////9//999/--9@?///.../9;////:///://////////////9..////..-.-//////9..--;..9;//
@M03495:530:000000000-LYBTV:1:1109:11576:11961 2:N:0:CATCACCC+TGCTATAT
ATATTTTGCCGTTGATAAACCAGTCAGGAGTCCAAAGCTCACATGCTGACAGATCGGAAGAGCGTCGTGTAGGGAAAGAGTGTATATAGCAGTGTAGATCTCGGTGGTCGCCGTATCATTAAAAAAAAAAAAAGAGAGGGGAGAAGGACGCAACGGGAGCTGATAAAAAGAAGAAAGACAGCGGCAGAGATAGAGTATGAATGCATAGAGACAGGCAGATGGGAGGAAGTAGGTAAGAGCTGCACAACGAG
+
CCDEEFFFFFCBGGGGGGGGGGHHHHHHHGHHDHHHHHHHHHHHHHHFDBBGGHHHGGGGHHHGGGGEGHHHHGFHHHGHHHHHHHHHGHHHFGFGGDEGHGHGFFE?3EEFG/?EGHHHHGFBFDCG?A?<>.<00...<.-../:..-------..-..0001111<.../0//:////.-----.</1111<1:11111<11110::1///.....010<:.-./.0110<1:0<:/000/01/.-..
@M03495:530:000000000-LYBTV:1:1109:16056:11981 2:N:0:CATCACCC+TGCTATAT
ATATTTTGCCGTTGATAAACCAGAGGATTCAGGCTGGACCAAAGCTCACATGCTGACAGATCGGAAGAGCGTCGTGTAGGGAAAGAGTGTATATAGCAGTGTAGATCTCGGTGGTCGCCGTATCATTAAAAAAAAAAAAAGAGAAAATAGATCGAGGTGTATGCGTGGAAAAAAAGAACAATTAGGAATACTGCGAAGAAGATAGTGGAACAACGAGAGTGGAGTGTAACACATAGTGAGACAAAGACTCG
+
CCCDCFFFFFDCGGGGGGGGGGHHHGH4FHHHHHHHGHHHHHHHHHHHHHHHHHHHHHHHGHHGGGGHHHGFGFGGHHHHGGHHFHHGHHHHHHHFHHHHHGGHFHFFHHG??EEBE>FG<D0FH3FGGFFFGGD?C->-..//<0<000000...-.:00000...-.00/.-9...///0<00:00000000.---.//000<00.000/:.-9.9-0:.0.0.000000.0000<0000//////00.
@M03495:530:000000000-LYBTV:1:1109:22790:12000 2:N:0:CATCACCC+TGCTATAT
ATATTTTGCCGTTGATAAACCAGCTAATCCTGAAAAAAAAATCAAAGCTAAAAACTACAATGCTAAGACCACGATGTGACTGCTATCAAAGTTAGATATATATGTAAATTATTCATCTGTCAAATCCTAGAATTATATCATACCTGCTCCAGCAATCTAATGGTTTAGTGGGTTGTTCACTGTTTCTGAAAAATGAAGATAGTTGTCCAGCTTCCAAAAAGTTTATTGTGTTTTCTAGTGGAGGTCTTGGA
+
ABBBBFFFFFBBGGGGGGGGGGHHHHHHHGHHHHHHHGGGGHHGHHGGHHHHHHGHHHHHHHHHHHHHHHHHGGHGHHHHHHHHHHGHHHHFHHHHHHHHHHHHHHHHHHHHHHFHHHHHHHHHHHHHHHHHHHHHGHHHHHHGHHGFHHHHHHHHHHHHHHHHHHHHFHFHGGDDHHHHHHHHHHHHHHHDGGHHHHGHGGHHGHFHGHFCHC:CGHA.CCHHHHHHCC;CGGGGGGCBFBEGEFBFFG0
@M03495:530:000000000-LYBTV:1:1109:14826:12010 2:N:0:CATCACCC+TGCTATAT
ATATTTTGCCGTTGATAAACCACCCTCCCTGTGGTCGTTATCTTGCTCCTTCTGTCGTCAACGAATTTACTAATTCCAAAGCTCACATGCTGACAGATCGGAAGAGCGTCGTGTAGGGAAAGAGTGTATATAGCAGTGTAGATCTCGGTGGTCGCCGTATCATTAAAAAAAAAAAAAAAAGAAAAGGAAGAGGATGGGAGCGTATGAAGTATAGCTATATAGATGGTGGAATAAGGAACGGTAGGTGCATG
+
CDEDEFFFFFEBGGGGGGGGGGGGGHHGGHHHHHHHGGGHHHHHHHHHHHHHHHHHGGGHGHGGGHHHHHHHGHHHHHHHHHHHHHHHHHHHHHHHHHHHGGGGHHHGGGGEFHHHHGHHHHGHHHHHHHHHHHHGGGGHGHDGHHGF?CDC1>@EC/<GFDFFFFHHFECG-@@-9--9<..///.//:<..</<../..-<../11<11<11<111111111<0::..00:1100/...<.9<100011
@M03495:530:000000000-LYBTV:1:1109:25023:12029 2:N:0:CATCACCC+TGCTATAT
ATATTTTGCCGTTGATAAACCAGGACTCAGGCTGGACCAAAGCTCACATGCTGACAGATCGGAAGAGCGTCGTGTAGGGAAAGAGTGTATATAGCAGTGTAGATCTCGGTGGTCGCCGTATCATTAAAAAAAAAAAAAGACAAGTACGCGGTGTGGATCGCGACAGCCGCACAATCAGCCACTCGATCGTTGTCTGATCAGCTGGTTGTATAGTAGTCTACCATGCGACGTACTATACCCCTACTAGTTAA
+
CCCCCFFFFFCBGGGGGGGGGGHGHHHHHHHHHHGHHHHHHHGHHHHHHHHHHHHHHHHHHGGGGHHHGEGG>EHHHHGHHHHCGFHFHHHHHHHHHHGFGGFFHHGHGFGF??E@EE/<FFHHH33F3GFGC@/--<..///.000..:-.:...000..---;-..--;--/000;0/./9/;.9.:9./.000000090;0/:0..:000900;::000:;00..---...000000....0000000
@M03495:530:000000000-LYBTV:1:1109:28340:12039 2:N:0:CATCACCC+TGCTATAT
ATATTTTGCCGTTGATAAACCAGCTAATCCTGAAAAAAAAATCAAAGCTAAAAACTACAATGCTAAGACCACGATGTGACTGCTATCAAAGTTAGATATATATGTAAATTATTCATCTGTCAAATCCTAGAATTATATCATACCTGCTCCAGAAATCACGACCTGTAATGGTTTAGTGGGTTGTTCACTGTTTCTGAAAAATGAAGATAGTTGTCCAGCTTCCACAACGTTTATTGTGTTTTCTAGGGGAG
+
3AA33DFFFFBAGGCFGBG4GG4CBBGFGFFFEG3DGE2A0C3DGFF2GGAA3B1ABCCDGEG5G5GFFEFAEEA?BGD4GHFEHHEGGBGHFHBF44@4@FDD?FEFHGGDFF4G4FFGFF44BEGH4D3?444FBGDGGHB0FDCCB11B1<1@@1FEE?<?F<?111<FGGCF?FFAEFGGHHH1=BGFGF<00<<0.<00<D0<CGGFFB0:0C/G00/00/.:-9/;AFBFBFBF/C0B0B0.;.-
@M03495:530:000000000-LYBTV:1:1109:8774:12043 2:N:0:CATCACCC+TGCTATAT
ATATTTTGCCGTTGATAAACCAGCTAATCCTGAAAAAAAAATCAAAGCTAAAAACTACAATGCTAAGACCACGATGTGACTGCTATCAAAGTTAGATATATATGTAAATTATTCATCTGTCAAATCCTAGAATTATATCATACCTGCTCCAGCAATCACGACCTGCTAATGGTTTAGTGGGTTGTTCACTGTTTCTGAAAAATGAAGATAGTTGTCCAGCTTCCAAAAAGTTTATTGTGTTTTCTAGTGGA
+
BCCCCFFFFFCBGGGGGGGGGGHHHHHHHHHHHHHHHGGGGHHHHHGHHHHFGHFHHHHHHHHHHHHHGHHHGGHGHHHHHHHFHHHHHHHHGHHHHHHHHHHGHHHHHGHHHHHHHHHHHHHHHHHHHHHHHHHHHHHHHHFHHHGHHHHHGHGGHGHGGGGGHGHHEHHHHHHHHHHHHGGGGHHHHHHHHHHHHEGHHHHGFCGEFHGHGGCGGHHHHHHEHH0EA;9;CFGGGGGFGGGGGFFFFF0
@M03495:530:000000000-LYBTV:1:1109:21776:12046 2:N:0:CATCACCC+TGCTATAT
ATATTTTGCCGTTGATAAACCAGCTAATCCTGAAAAAAAAATCAAAGCTAAAAACTACAATGCTAAGACCACGATGTGACTGCTATCAAAGTTAGATATATATGTAAATTATTCATCTGTCAAATCCTAGAATTATATCATACCTGCTCCAGCAATCACGACCTGTCCAGGGCAGTGCCCGCGATTGGGCGGCCGTGCGGGAAGATCAACCGCTAACCGTTGTCGGCATCGACCGCCCGACGATTGACCGC
+
ABBBBFFFFFBBGGGGGGGGGGHHHHHHHHHHHHHHHGCGGHHHHHHHHHHHHHGHHHHHHHHHHHHHHFHHGGHGHHHHHHHGHHHHHGHHGHHHHHHHHHHHHHHHHHHHHHHHHHGHHHFHHHFHFHHHHHGHHHHHHHHHHHGHHGHHHGHFHFHDGGGGHHEHGHFGGGCHHHGFDFGGDHGHHGDCDGGGGDDGGFFF?FFFFFFFFFF?FFFDAFABDF@@-9A/B-->BDF--@;.;E/FFA-
@M03495:530:000000000-LYBTV:1:1109:7079:12058 2:N:0:CATCACCC+TGCTATAT
ATATTTTGCCGTTGATAAACCAGCTAATCCTGAAAAAAAAATCAAAGCTAAAAACTACAATGCTAAGACCACGATGTGACTGCTATCAAAGTTAGATATATATGTAAATTATTCATCTGTCAAATCCTAGAATTATATCATACCTGCTCCAGCAATCACGACCTGTCCTGGCAAACAACCTGCAGAAAAGCCAATCAAATATATTTTCACAAGAGATGGAATGTGAGGCAATAATAGAGTACAAAGGTTGA
+
CCCCDFFFFFCBGGGGGGGGGGHHHHHHHHHHHHHHHGGGGHHHHHHHHHHHHHGHHHHHHHHHHHHHHHHHGGHGHHHHGHFHHHHHHFHHHHHHHHHHHHHHHHHHHHHHHHHHHHHHHHHHHHHHHHHHHHHHHHHHHHHHHHHHHHHHHHHHHHHGGGGGGHGHHHHHHHHHHGHGHHHHHGHEHFHHHHGHHHHHHHFHHHHFHHHGFHHFHHGHFHHHGGGGEC:CCCBGGFF=CGFFGGFFGGB
@M03495:530:000000000-LYBTV:1:1109:6684:12062 2:N:0:CATCACCC+TGCTATAT
ATATTTTGCGTTGATAAACCACCCTCCCTGTGGTCGTTATCTTGCTCCTTCTGTCGTCAACGAATTTACTAATTCCAAAGCTCACATGCTGACAGATCGGAAGAGCGTCGTGTAGGGAAAGAGTGTATATAGCAGTGTAGATCTCGGTGGTCGCCGTATCATTAAAAAAAAAAATCGTGAACGACGACATGAAGTAATCACGCTACAATTACAAGTGAGGAGATGCGATTAGGATTGGAGAGCAGAGGTGC
+
BABBBFFFFDABGFGGGGGGGGGGHHGGHGHHHHHGGGHHHGHHHHHHHGHGHHFGGGHGGGGEHHHFHHHFFHHHHHGHHHHFHHHHHHHGHHHHHHHGGGGHHHGGGGGGHHHHGHHHFFHGG3BDBGHHFFFGGDHHFB2@FGF<<B/1A//<-.0>111111=FC---:-.:.../.:..---;-.000000;////....-;//////://9//./:.///-:.../////../9/..//:.././
@M03495:530:000000000-LYBTV:1:1109:3950:12073 2:N:0:CATCACCC+TGCTATAT
ATATTTTGCCGTTGATAAACCACCCTCCCTGTGGTCGTTATCTTGCTCCTTCTGTCGTCAACGAATTTACTAATTCCAAAGCTCACATGCTGACAGATCGGAAGAGCGTCGTGTAGGGAAAGAGTGTATATAGCAGTGTAGATCTCGGTGGTCGCCGTATCATTAAAAAAAAAAAAAGGGAGTATGATGAAGAGGAAGAAAGGGCAGATGAATAAAATGAATAGAGTGTATGAGGTACATACATCCGGATG
+
BBABBFFFFFBAEGGGGGGGGGGGGHHGGHHHHHGHFEDHHGHHHHHHHHHHHHHHGGGHFHEGFHHHHHHHFGHHHHHHHHHHHGHHHGHHHHHHGHHHGGGGGHHGGGGEEFGHHGGHHH3FDGHFHHHHHHHHHHFFGHFBHHHF?CD<<@//>/.<>1<1=1=1<@@@:;-;;......:;000000;099./..//:.....;///9////:;////////////9////:/9////////.-..9
@M03495:530:000000000-LYBTV:1:1109:22579:12087 2:N:0:CATCACAC+TGCTATAT
ATATTTTGCCGTTGATAAACCACCCTCCCTGTGGTCATTATCTTGCTCCTTCTGTCGTCAACGAATTTACTAATTCCAAAGCTCACATGCTGACAGATCGGAAGAGCGTCGTGTAGGGAAAGAGTGTATATAGCAGTGTAGATCTCGGTGGTCGCCGTATCATTAAAAAAAAAAAATATGAACGAGATCGTGTAGGGCGCACAGCATAAGAACATCGCAGATGACTAGAGCGTATTGACAGGAGTATGTGA
+
CCDDCFFFFFCBGGGGGGGGGGGGGHHGGHHHHHFGHHHHHHHHHHHHHHHHHHHHGGGHGHGGGHHHHHHHHHHHHHHHHHHHHHHHHHHHHHHHHHHHGGGGHHHGGGGEGHHHHGHHHHHFHHHHHHHHHGHHHHBG3F3?F?0F??E<@B//A/<0?1<1<DG11E<E---;.0000;0...;.:9:../0;./-----/./00::0;//00..;.-0000000:00-...000000.:.:::00:0
@M03495:530:000000000-LYBTV:1:1109:15678:12095 2:N:0:CATCACCC+TGCTATAT
ATATTTTGCCGTTATAAACCACCCTCCCTGTGGTCGTTATCTTGCTCCTTCTGTCGTCAACGAATTTACTAATTCCAAAGCTCACATGCTGACAGATCGGAAGAGCGTCGTGTAGGGAAAGAGTGTATATAGCAGTGTAGATCTCGGTGGTCGCCGTATCATTAAAAAAAAAAAAAAAGAATACATGAGCTAATGTAGAAGGATCACAAGATGTGACGCTACGCGCGTGCACGCGACATAGCGCAGAGACT
+
BBBBBFFFFFBBGGGGGGGGGGGGHHGFHHHHHHHEEGGGHHHHHHHHHGHHHHGGGGHGHGGGHHHHHHHHHHHHHFFHGHHHHHGHHHHHHHHHFHGGGEGHHHGEGGGGHHHHGHFHHGFGHBFGHHHHHHHDGHDGH322@FC<?C<2>@AD/>0<<1<F>G1GC?@---9---.;.000000000000/;;///;/..//.///..//////....-.-:----:./;----:.///-----.../
@M03495:530:000000000-LYBTV:1:1109:4574:12103 2:N:0:CATCACCC+TGCTATAT
ATATTTTGCCGTTGATAAACCACCCTCCCTGTGGTCGTTATAATTTACTAATTCCAAAGCTCACATGCTGACAGATCGGAAGAGCGTCGTGTAGGGAAAGAGTGTATATAGCAGTGTAGATCTCGGTGGTCGCCGTATCATTAAAAAAAAAAAATAACAAAAAACACATGATGAGATGCACCGGTTAATAAGAGAATGCACCACCATATGGAACGTTTAGATTGCAAGTGTTAGAGTACGCGGATAGACAC
+
CCCBBFFFFFCBGGGGGGGGGGGGGHHGGHHGHHFGGEEHHHHHGHGHHHFHHHHGHHHHHHHHHFHHHHHHHHHHHHGGGCHHHGGGGFGEFFGGGHHHHHHHGHHHHHHHHGFGDGFGFFGEF??<EADD?A<//@02@GFHFFF/<<-><-.00<00.;.-:..:0000;00000000/---..;0;;000;090900/....0000;900:.//.;00;0000;00000000000:.----.0000/
@M03495:530:000000000-LYBTV:1:1109:27334:12120 2:N:0:CATCACCC+TGCTATAT
ATATTTTGCCGTTGATAAACCAGAGGACTCAGGCTGGACCAAAGCTCACATGCTGACAGATCGGAAGAGCGTCGTGTAGGGAAAGAGTGTATATAGCAGTGTAGATATCGGTGGTCGCCGTACCATTAAAAAAAAACGTACCGTGCATGCTCAAAGGCCCGTCAGTATCAGGATCTTCATACGCTTCAGCCGTAGCCTTGAGCTTCTGACTCGAAACACCCCGACCGCTCCCCTAGCACCCACGCCATCCA
+
A?BBAFFFFFBAEGGGGGGGGGDFHEHFHHHGHHG2AAGHHHHHGHFHFHFGHHGFHHHGHHHGGGGHHGG>B>>EGGGHEFGGC?FFGBFFBGHFHFG4G@G3BG4FDFFEEE/?>E?/B?//3B?DBFFDCC/</><0<<..>..1000000<0/...--...:00:000:0/000;000..:..000/-..:C000/000;/0;/////...9-/...;9------;...:..///.;..-...;9./
@M03495:530:000000000-LYBTV:1:1109:14660:12120 2:N:0:CATCACCC+TGCTATAT
ATATTTTGCCGTTGATAAACCAGCTAATCCTGAAAAAAAAATCAAAGCTAAAAACTACAATGCTAAGACCACGATGTGACTGCTATCAAAGTTAGATATATATGTAAATTATTCATCTGTCAAATCCTAGAATTATATCATACCTGCTCCAGCAATCACGACCTGTAATGGTTTAGTGGGTTGTTCACTGTTTCTGAAAAATGAAGATAGTTGTCCAGCTTCCAAAAAGTTTATTGTGTTTTCTAGTGGAG
+
BCBCCFFFFFCAGGGGGGGGGGHHHHHHHHHHHHHHHGGGGHHHHHHGHHHHHHGHHHHHHHHGHEHHHGGHEGHGHHHHHHHGHHHHHHHHHHHHHHHHHHHHHHHHHHHHHHHHHHGHHHHHHHHHHGHHHHHHHHHHHHHGGHHHFHFHGHFGHHHGCBDGFHHHHHHGHHHG>GFHGGGGHGHHHHHHHHDGH=DGFGHHHHHHHHHHHH:0CGFHFG;;;G:.CFBGGGGGGGGGEGGGGGGGAFF
@M03495:530:000000000-LYBTV:1:1109:29155:12137 2:N:0:CATCACCC+TGCTATAT
ATATTTTGCCGTTGATAAACCAGCTAATCCTGAAAAAAAAATCAAAGCTAAAAACTACAATGCTAAGACCACGATGTGACTGCTATCAAAGTTAGATATATATGTAAATTATTCATCTGTCAAATCCTAGAATTATATCATACCTGCTCCAGCAATCACGACCTGTCCTGGCAAACAACCTGCAGAAAAGCCAATCAAATATATTTTCACAAGAGATGGAATGTGAGGCAATAATAGAGTACAAAGGTTGA
+
AAABBFFFFFBAGGGGGGGGGGHGHHHHGHHHHFHHHGGGGHHHHHHHHHHHHHGHHHHHHHHHHHHHHHHHGGHGHFGGGGGGHHFHHHHHGGHHHHFGFHHHHHHHHGHHHHHHHHHHHGGFHGGHHHHHHFGHHHHGHHHFFHHHHHFHHHFHHGGDGDGGFHFHHGHHHHGHHHGGGFGHGGCGHFHGHH<GHH0=FGHGHGHHFHGGGHHHHHHGHHFGGGGF.ECFBB;BCCF0CFFGBB/9C/9
@M03495:530:000000000-LYBTV:1:1109:5213:12164 2:N:0:CATCACCC+TGCTATAT
ATATTTTGCCGTTGATAAACCAGGACTCAGGCTGGACCAAAGCTCACATGCTGACAGATCGGAAGAGCGTCGTGTAGGGAAAGAGTGTATATAGCAGTGTAGATCTCGGTGGTCGCCGTATCATTAAAAAAAAAAAAAAAGGAAGCAGAGAAGGGAGAAGAAGGAGAAGATATGAAAAGAAGGAGAGAACAGAAAACAGATGAGCACGTAAAGAGGATGATGACGAGGGCACTAGAAGACTATGTGCGACG
+
CCBBCFFFFFCCGGGGGGGGGGHGHHHHGHHHHHGHHHHHHHHHHHGHHHHHHHHHHHHHHGGGGHGFGFDF>EGGHHGHHHHHHBGGGHHHHGHGHFGFGFG44DFFF/EE>3///>//00F3GFBDG2@BDA<-----<.//..://./0/...9../0//.:.../:00000000;../......00///00//.//000000.-./..:0/.9/000000..---.../:90;00/0000000..--
@M03495:530:000000000-LYBTV:1:1109:3501:12206 2:N:0:CATCACCC+TGCTATAT
ATATTTTGCCGTTGATAACCAGGACTCAGGCTGGACCAAAGCTCACATGCTGACAGATCGGAAGAGCGTCGGGTAGGGAAAGAGTGTATATAGCAGTGTAGATCTCGGTGGTCGCAGCATCATAAAAAAAAAAAAAATTAGTGTTGAGTGAGTTGGAGAACAGAATACTCGATATACTAGTGAGAATGAAAATGAAACATATAGTACAGAGTGAAAAAGACAACGTAGGCAATGTACACACGCTGAACGCG
+
ABABBFFFFFBCFGGGGGGGGFFHHHHCHHGHHGHHHGHHHGHHHHGGFHFFEGHHHHHEFGGGGHHGGGGGG1>FGGFHHHGF4GHBD44F44FFFEFBEG4??GG/?EE/3E//?/0B2B33B3?D/><</>>--./0000<<.0:0000:00/0//.///:/09000../.-0000000000009000000;000/00/9/////9/:///;//...///.-....//.//:://9/.--.;.//..-
@M03495:530:000000000-LYBTV:1:1109:18774:12211 2:N:0:CATCACCC+TGCTATAT
ATATTTTGCCGTTGATAAACCAGCTAATCCTGAAAAAAAAATCAAAGCTAAAAACTACAATGCTAAGACCACGATGTGACTGCTATCAAAGTTAGATATATATGTAAATTATTCATCTGTCAAATCCTAGAATTATATCATACCTGCTCCAGCAATCACGACCTGTAATGGTTTAGTGGGTTGTTCACTGTTTCTGAAAAATGAAGATAGTTGTCCAGCTTCCAAAAAGTTTATTGTGTTTTCTAGTGGAG
+
AABBCFFFFFCBGGGGGGGGGGHHHHHHHHHHHHHHHGGGGHHHHHHGHHHHHHGHHHHHHHHHHHHHHHHHGGHGHGHHHHHHHHHHHFHGFHHHHHHHHHHHHHHHHHHHHHHHGHHHHHHHHHGFHHHHHHHHHHHHHHHFHGHHHHHHHHFHHHHGGFGGHHHFHHGFHHHH>FGHDFGGHGFHHHHHGHGHHHHHGEHHGHHHGGGHHHGFHHEHHH;:;C:EGFFGGGGGGFFFGFGGGGGGGEE
@M03495:530:000000000-LYBTV:1:1109:10812:12212 2:N:0:CATCACCC+TGCTATAT
ATATTTTGCCGTTGATAAACCAGGACTCAGGCTGGACCAAAGCTCACATGCTGACAGATCGGAAGAGCGTCGTGTAGGGAAAGAGTGTATATAGCAGTGTAGATCTCGGTGGTCGCCGTATCATTAAAAAAAAAAAAAATACAGTTATTAGGGTGAAGCAAAACATTCATGGAATGCCATTAAAAAGGGAAAATATAACACAATAAGTATGGAGAATGGAAAACAACGTTGAACTAAGATACATGAGCAAA
+
ABBCBFFFFFCCGGGGGGGGGGHGHEHHGHHHHHGHHHHHHFHHHHHHHHHHGFHHFCGEGFEGEGHHGGGG>EHBGHGHHHHFHGGGHHHHHHGHHHCFFFF44FGC??E?/3>/<<EFHFHB333DBBC<>//----.00000000=000:/.;00;0:0/:.00:00900;0009:009;0009..;9./00000000..0000;;00/0/0.000000//;..-./.::;00000;BF00:0000/0
@M03495:530:000000000-LYBTV:1:1109:18559:12213 2:N:0:CATCACCC+TGCTATAT
ATATTTTGCCGTTGATAAACCAGCTAATCCTGAAAAAAAAATCAAAGCTAAAAACTACAATGCTAAGACCACGATGTGACTGCTATCAAAGTTAGATATATATGTAAATTATTCATCTGTCAAATCCTAGAATTATATCATACCTGCTCCAGCAATCACGACCTGTAATGGTTTAGTGGGTTGTTCACTGTTTCTGAAAAATGAAGATAGTTGTCCAGCTTCCAAAAAGTTTATTGTGTTTTCTAGTGGAG
+
AABBBFFFFFBAGGGGGGGGGGHHHHHHHHHHHHHHHGGGGHHHHHGHHHHGHHGHHHFHHHHHHHHHHHGHGGHGGHHHHFGHHHHHHHHHHHFHHHHHHHHGHHHHHHHHHHHHHHHHHHHHHHHHHHHHHHHHHGHHHHHHHHHHHHHGGHHHHHGGEFGGHHHFGHHHHHHHGHFHEGGGHHGHHHGHHHHHHHDGGHHHHGFHGFCHFHCGHGGHHHCG0GGGGGGGGGGGFFCFGGGGGGFGFFE
@M03495:530:000000000-LYBTV:1:1109:4860:12219 2:N:0:CATCACCC+TGCTATAT
ATATTTTGCCGTTGATAAACCAGCTAATCCTGAAAAAAAAATCAAAGCTAAAAACTACAATGCTAAGACCACGATGTGACTGCTATCAAAGTTAGATATATATGTAAATTATTCATCTGTCAAATCCTAGAATTATATCATACCTGCTCCAGCAATCACGACCTGTAATGGTTTAGTGGGTTGTTCACTGTTTCTGAAAAATGAAGATAGTTGTCCAGCTTCCAAAAAGTTTATTGTGTTTTCTAGTGGAG
+
A3>ABFDFFFB>2EEGGGGGFGHGHHHHGHHFFADFFEGGGFHHHHHHHHHHHHGHHHFFBGFHHHHHHHHHGGHGHHHHGHHFHGGHFFHHHHHFGHHGHHHHGGHHGHHHHHHHHHHHHHFHGFCGHBHHHGHHHHFHHHGHHHHHDGHHHHFHFHHGGGGAGGDGHHFFDFFHFHHE?FDGGDFGEH=DBGGHHB0DAGFFFGGFHFHHHHC0:CFHFH:0:;:..9CFGGGFFF9CFFFFFFFGGGG
@M03495:530:000000000-LYBTV:1:1109:25385:12226 2:N:0:CATCACCC+TGCTATAT
ATATTTTGCCGTTGATAAACCAGCTAATCCTGAAAAAAAAATCAAAGCTAAAAACTACAATGCTAAGACCACGATGTGACTGCTATCAAAGTTAGATATATATGTAAATTATTCATCTGTCAAATCCTAGAATTATATCATACCTGCTCCAGCAATCACGACCTGAGTCCTGGCAAACAACCTGCAGAAAAGCCAATCAAATATATTTTCACAAGAGATGGAATGTGAGGCAATAATAGAGTACAAAGGTT
+
BBBABFFFFFB>EEGGGGGGGGGGHGGHGHHHGHHCHGGGGHHHHHHHGGHFGHGHHGHFHHHHHHGHHGHHGGHGHHHHGHHHFGHHHHHFHFHHHGGHHHHHHHHHHHHHGHHHHHHHHHHGHHHHHHHHHHHHHHHFHHFHHHHFHHFFFHHGHFGGG<AEHHHHHGHHHGHGGHHHHGHGHGHFFCBGFH/CGGHHHHHHHHHHHHFHHHHHGEHGHF::FFFFE9;CFBFBFF00CBCFGGGGGBF
@M03495:530:000000000-LYBTV:1:1109:13652:12237 2:N:0:CATCACCC+TGCTATAT
ATATTTTGCCGTTGATAAACCAGCTAATCCTGAAAAAAAAATCAAAGCTAAAAACTACAATGCTAAGACCACGATGTGACTGCTATCAAAGTTAGATATATATGTAAATTATTCATCTGTCAAATCCTAGAATTATATCATACCTGCTCCAGCAATCACGACCTGTCCTGGCAAACAACCTGCAGAAAAGCCAATCAAATATATTTTCACAAGAGATGGAATGTGAGGCAATAATAGAGTACAAAGGTTGA
+
CCCCDFFFFFDCGGGGGGGGGGHHHHHHHHHHHHHHHGGGGHHHHHGHHHHHHHGHHHHHHGHHHHHHHHHHGGHGHHHHHGGHHHHHHHHHHHHHHHHHHHHHHHHHHHHHHHHHHHHHHHHHHHHHHHHHHHHHHHHHHHHCGHHHHHHGHHHHGHHGGGGGHHHHGHHHHHHHHGHDHHHHHHHHGHHHHHCGHHGHHHHFHHHHHFHGHGHHHHHGEHHHGGGFEEFGGGFGGGGFGGGFGE/FFF/
@M03495:530:000000000-LYBTV:1:1109:12520:12239 2:N:0:CATCACCC+TGCTATAT
ATATTTTGCCGTTGATAAACCAGCTAATCCTGAAAAAAAAATCAAAGCTAAAAACTATAATGCTAAGACCACGATGTGACTGCTATCAAAGTTAGATATATATGTAAATTATTCATCTGTCAAATCCTAGAATTATATCATACCTGCTCCAGCAATCACGACCTGTAATGGTTTAGTGGGTTGTTCACTGTTTCTGAAAAATGAAGATAGTTGTCCAGCTTCCAAAAAGTTTATTGTGTTTTCTAGTGGAG
+
AAAABFFFFFBBGGGGGGGGGGHHHHHHHHHHHHHHHGGGGHHHHHFFHHHHHHGHHHHHHHHGHHHHHHHHGGHGHFGHHHHHHHHHHHHGHHHHHHHHHHHHHHHHHFHHHHHHHHHHGHFHHHHHHHHHHHGHHHHGHHHHHHHHHHHGHHGFCFGGDCCGFHHHHGHGHHGH1?FGCFCCHHGHHGGHHHFFFHHHHGHFHEBGHHHGFHCCGFCGFH/CGC;..FFFEGGFGFBFFGFGFFFFFFE
@M03495:530:000000000-LYBTV:1:1109:14218:12246 2:N:0:CATCACCC+TGCTATAT
ATATTTTGCCGTTGATAAACCAAAGCTCACATGCTGACAGATCGGAAGAGCGTCGTGTAGGGAAAGAGTGTATATAGCAGTGTAGATCTCGGTGGTCGCCGTATCATTAAAAAAAAAAAAAAATAAAAATGAAGAAGGAAGAGAGGAGATTCAGAAGACAGAGAAATACAAGAGGAGAGGAATACAATGTACTACAATGATTAAAAATGGACAAAGAGTGAGTACGGCAAAAAGACACGGCAGCTAAAGTG
+
CDDECFFFFFCBGGGGGGGGGGHHGHHHHHHHHHHHHHHHHHHHGGGGHHHGFGGGGHHHHGHHHHGHHHHHHHHHHHHHHHFHHFHHHHHGEEG?FECEG>FCHHHHHHHDFFGG<CB//--01111>011111/<../.<</...<./11111100////::001100<0/<......:/000001011<1<1:0101:1111<0<00000.///<11<0111..<--./...///.----./1:1011
@M03495:530:000000000-LYBTV:1:1109:15456:12264 2:N:0:CATCACCC+TGCTATAT
ATATTTTGCCGTTGATAAACCAGAACCATCCAAAGCTCACATGCTGACAGATCGGAAGAGCGTCGTGTAGGGAAAGAGTGTATATAGCAGTGTAGATCTCGGTGGTCGCCGTATCATTAAAAAAAAAAAAAAAATGAAACACCAATGGAGACGGTAGTGATAGCAATGAACAAATGACAACAAAGAGAGTAACAGAGTGGTCCGGTGCAACTACAGTAGTAGAATTGGGAGCACAGTCAGATTGATATCGA
+
CCCCCFFFFFDCGGGGGGGGGGHHHHHHHHHHHGHHHHHHHHHHHHHHHHHHHHGGGGHHHGGGEEGGHHHGFGHHHHHHHHHHHHHHHHHHBEGFDHHHHGEGFFBEEFG/E0FFBFHHFGEDFG/@//----<00=0</....0000/0...:.90/0000090;00090/.0000:9..../;//.000000//00.0009-9--000/0000000:00000:00..;...//90900;000;090.9
@M03495:530:000000000-LYBTV:1:1109:6414:12265 2:N:0:CATCACCC+TGCTATAT
ATATTTTGCCGTTGATAAACCACCCTCCCAAAGCTCACATGCTGACAGATCGGAAGAGCGTCGTGTAGGGAAAGAGTGTATATAGCAGTGTAGATCTCGGTGGTCGCCGTATCATTAAAAAAAAAAAAAGAATTAAAAGGGGAGGGCACGCTGATACAGGATATAAGAAGCAGAGAGTGAAAAGGAAGAGGTATGAATGCTAAGATGTAAGAGCAGCGGAAGCGGAGCGTTAGAGAATTGCGATAGACACT
+
CCDEEFFFFFDCGGGGGGGGGGGGGHHGGHHHHGHHHHHHHHHHHHHHHHHHGGGGHHHGGGGGEFGHHGGHGHHHHHHHHHHGHHHHHHHGGHFHGHHE?EG?3EEEFEEAGHHHGGGHHGFGF//>-..011111=1..-.-:-....-.<.01111/.00:1<1<:/0://./.<11111/.//.:..00<011111111<0111<1110/0//----..<-----9...1010<101<<..9<01/0
@M03495:530:000000000-LYBTV:1:1109:17585:12266 2:N:0:CATCACCC+TGCTATAT
ATATTTTGCCGTTGATAAACCAGCTAATCCTGAAAAAAAAATCAAAGCTAAAAACTACAATGCTAAGACCACGATGTGACTGCTATCAAAGTTAGATATATATGTAAATTATTCATCTGTCAAATCCTAGAATTATATCATACCTGCTCCAGCAATCACGACCTGTCCTGGCAAACAACCTGCAGAAAAGCCAATCAAATATATTTTCACAAGAGATGGAATGTGAGGCAATAATAGAGTACAAAGGTTGA
+
BBCCCFFFFFCBGGGGGGGGGGHHHHHHHHHHHHHHHGGGGHHHHHHHHHHHHGGHHHHHHHHHHHHHHHHHGGHGHGHHHHHHGHHHHHHHHHHHHHHHHHHHHHHHHHHHHHHHHHHHHHHHHHHHGHHHHHHHHHHHHHGGGHHFHHHHGF@GHHHGGGGGFGHHHHHHHHHGHHHFFHHHHFHHGHGHHHCGFG<GGHGHFHHHHHHHHFHHHHGHCGHHGGGEGGGGBFFGBBFBFGFGFBCCFGF
@M03495:530:000000000-LYBTV:1:1109:14402:12334 2:N:0:CACCACCC+TGCTATAT
ATATTTTGCCGTTGATAAACCAGCTAATCCTGAAAAAAAAATCAAAGCTAAAAACTACAATGCTAAGACCACGATGTGACTGCTATCAAAGTTAGATATATATGTAAATTATTCATCTGTCAAATCCTAGAATTATATCATACCTGCTCCAGCAATCACGACCTAATGGTTTAGTGGGTTGTTCACTGTTTCTGAAAAATGAAGATAGTTGTCCAGCTTCCAAAAAGTTTATTGTGTTTTCTAGTGGAGGG
+
3A@ABFFFFFB>EGCGFFGGFGCEHFGHFFGGGHHHAEEEEGHFGFHGHHHHBFEHHGFHGHHHH5GHFBFHEECFGFFHHHHHHFHFGHFHHHHBFFGHFHHHFGHHGGHHHHHHHHHHHHFFGGFGHHHHHHHHBGGHHHFFHGHFDGHFFFGFHHHGG@DGGFGHGFGFGHFHACEGGGHFHGFHGGHFHD00<<.<DH0=<;GHHHHHF0;CGHHHHH0;.:EFFGGGGGFGFFGGGGGGGG.0AA-
@M03495:530:000000000-LYBTV:1:1109:4478:12355 2:N:0:CATCACCC+TGCTATAT
ATATTTTGCCGTTGATAAACCAGCTAATCCTGAAAAAAAAATCAAAGCTAAAAACTACAATGCTAAGACCACGATGTGACTGCTATCAAAGTTAGATATATATGTAAATTATTCATCTGTCAAATCCTAGAATTATATCATACCTGCTCCAGCAATCACGACCTGTAATGGTTTAGTGGGTTGTTCACTGTTTCTGAAAAATGAAGATAGTTGTCCAGCTTCCAAAAAGTTTATTGTGTTTTCTAGTGGAG
+
BCCCCFFFFFCBGGGGGGGGGGHHHHHHHHHHGHHGGGGGGGHHHHHFHGHHFHGHHHHHGHHHHFHHHHHHFGHGGHHHFFFFHHGHGHHHEHHHHHHHHHHHHHHHHHHFHHHHHHHHHHHHHGFHHHHHHHHHHHHHHHHFGHHHHGGHHHFHGHHGGCGFFFGFHHGGHHHH=FGHDGCGHFHHHHGHHFDGHHHHHHHHDCFHHGCCGHCCCFBGFH;:0::;EF9FGGGGGFBFGFGGBFFGGFE
@M03495:530:000000000-LYBTV:1:1109:12574:12367 2:N:0:CATCACCC+TGCTATAT
ATATTTTGCCGTTGATAAACCAGGGACTCAGGCTGGACCAAAGCTCACATGCTGACAGATCGGAAGAGCGTCGTGTAGGGAAAGAGTGTATATAGCAGTGTAGATCTCGGTGGTCGCCGTATCATTAAAAAAAAAAAAAGAGAAAGGAAGAGGGGGGGGAGGATAGAGTAAAGATGAGTAAGACTGCAAAAAGAGACGGGGAGGCGGCGAACAGAGAGATACATAGAGAACATGGAGTAGGGGGAGACGGG
+
CDCDCFFFFFCCGGGGGGGGGGHGGGGHHHHHHHHGGHHHHHHHHHHHHHHHHHHHHHHHHHGGGGFHHGGGGEFHHHHGGHHHHHHHHHHHHHHHHHHHFGHHHHFHHG>EGEGGEEG/?CG3?3DGFHFGGG<<---..</000.<<.....---9--:-.;0000;09:00000000000000/000;...:/9..----:.---:---9/B//..000000000009/00/09:/09;.---....-
@M03495:530:000000000-LYBTV:1:1109:27291:12369 2:N:0:CATCACCC+TGCTATAT
ATATTTTGCCTTGATAAACCACCCTCCCTGTGGTCGTTATCTTGCTCCTTCTGTCGTCAACGAATTTACTAATTCCAAAGCTCACATGCTGACAGATCGGAAGAGCGTCGTGTAGGGAAAGAGTGTATATAGCAGTGTAGATCTCGGTGGTCGCCGGATCATTAAAAAAAAAAAAAATCTAAAAAGTTCAGTTGAACCACCAAACCATAGAAGAATGTGAGCGTCTACTATGTCTACAATACTCTCACTGA
+
DCCCCFFFFFFFGGGGGGGGGGGGHHGGHHHHHFHEEGHHHHHHGHHHHHHHGHHGGGHGHGGGHHHHHHHHHHHGHHHHHHHHHHHHHHHHHHHHHHGEFGGHHHGGGGGGHHHHGHHHHGGFGBFGGHHHHHHHHHHHHHHGHHGCDGCFCEAA/->EHGHEBFFFCGCE-----.0000000.90000000000.....;;...0000000;00000:0-;..9000000900090:0;000009000
@M03495:530:000000000-LYBTV:1:1109:23969:12375 2:N:0:CATCACCC+TGCTATAT
ATATTTTGCCGTTGATAAACCAGGACTCAGGCTGGACCAAAGCTCACATGCTGACAGATCGGAAGAGCGTCGTGTAGGGAAAGAGTGTATATAGCAGTGTAGATCTCGGTGGTCGCCGTATCATTAAAAAAAACAAAGAAGCAGAGTCAGGACGACGAGACTATGAAATATATATGATATATCATTACTGAGCTGCACGTTCTAGTCTGAACACGAAAGTACGACAGGAAGCAACGTGGTATCAAGCAACT
+
BCCCDFFFFFECGGGGGGGGGGHGHHHHHHHHHHGHHHHHHHHHHHHHHHHHHHHHHHHHHGGGGHHHGGGGEEGHHHGHHHHGGFHGHHHHHHGHHHHFGGFBGHHHGEFGEGFEFGEABGHDFFBGFHGGG/?/01101?1?F.1111<1.<<----..<011:1111111111<1111111111111100100:0...:.11111111:1/.-.<.111<<.--../..0/.-...91111<00/<:/
@M03495:530:000000000-LYBTV:1:1109:4747:12375 2:N:0:CATCACCC+TGCTATAT
ATATTTTGCCGTTGATAAACCAGAGGACTCAGGCTGGACCAAAGCTCACATGCTGACAGATCGGAAGAGCGTCGTGTAGGGAAAGAGTGTATATAGCAGTGTAGATCTCGGTGGTCGCCGTATCATTAAAAAAAAAAAAATACAAAAACTAAAGAGAAGGGGGAAGTTTGGAAGCGAAATAGGGTAGACGAAGATAAAACAGTAGAGGAAAGTAGCCATGTGAGATATGATGGCATCATCAGGAACATGAG
+
CCDDCFFFFFDBGGGGGGGGGGHHHGHHHHHHHHHHGHHHHHHHHHHHFHHHHHHHHHHHGHHGGGGHHHGGGGGGHHHHG3GGHHHHHHHHGHHGHHHGHBFGGEFDGHG?FE?BE@EE<<FGGDFFDG3BDGC<D---.<0000...0<0000//0/..---9.0000.00/.-.<-.000.//.00.--..000000./00<00/.//.0000<00000000:0<0<000//0/0000000/./000<
@M03495:530:000000000-LYBTV:1:1109:19295:12376 2:N:0:CATCACCC+TGCTATAT
ATATTTTGCCGTTGATAAACCAGCTAATCCTGAAAAAAAAATCAAAGCTAAGAACTACAATGCTAAGACCACGATGTGACTGCTATCAAGGTTAGATATATATGTAAATTATTCATCTGTCAAATCCTAGAATTATATCATACCTGCTCCAGCAATCACGACCTGTTAATGGTTTAGTGGGTTGTTCACTGTTTCTGAAAAATGACGATAGTTGTCCAGCTTCCAAAATGTTTATTGTGTTTTCTAGTGGG
+
A11>13331@>1111BG3F11AA011DA1EGF1BBGBA///AA1BFGC11D1B101B1BA1112@D1B1FGHA//B012@21BFG2022111BF0GB2222@2222FEGB>EF22F2DGDGGF1B111BBG1>11BBF2FFGFFHEFFG1BGFG@1GCGGFC@CBHDDDGDB1?FC11FAGAE@AGHGHGFGB=<DD0DB0<CGF0;.:CACHFCGF:GF00:/009.090;;9B0C;BFG/CC9900;..
@M03495:530:000000000-LYBTV:1:1109:6694:12398 2:N:0:CATCACCC+TGCTATAT
ATATTTTGCCGTTGATAAACCACCCTCCCTGTGGTCGTTATATCACGAATTTACTAATTCCAAAGCTCACATGCTGACAGATCGGAAGAGCGTCGTGTAGGGAAAGAGTGTATATAGCAGTGTAGATCTCGGTGGTCGCCGTATCATTAAAAAAAAAAAAAGGAGAAGAGGGGGTTGGGGGGGGAGAGATGAGGAGACTCAGACGTACGATGGATAGATAACTAAGCAGTCATGAAGAGGATGAAGACTCT
+
CDCCCFFFFFCCGGGGGGGGGGGGGHHGGHHHHHGHGGGHHHHHHHGGGHHHHHHHHHHHGHHHHHHHHHHHHHHHHHHHHHHHGGGGHHHGGGGFGHHHHGFHHHHHHHHHHHHFEHHHFGGHHBEGHFHG<DF?FD/BC<CCFGGE@FFFHGCC-@---../.../0...--9-----------9..<000/<...00:00<-.9.-9.../0000000:0:<0/:/000:00000:../000<0/000
@M03495:530:000000000-LYBTV:1:1109:9824:12402 2:N:0:CATCACCC+TGCTATAT
ATATTTTGCCGTTGATAAACCAGCTAATCCTGAAAAAAAAATCAAAGCTAAAAACTACAATGCTAAGACCACGATGTGACTGCTATCAAAGTTAGATATATATGTAAATTATTCATCTGTCAAATCCTAGAATTATATCATACCTGCTCCAGCAATCACGACCTGTAATGGTTTAGTGGGTTGTTCACTGTTTCTGAAAAATGAAGATAGTTGTCCAGCTTCCAAAAAGTTTATTGTGTTTTCTAGTGGAG
+
CBBCCFFFFFCAGGGGGGGGGGHHHHHHHHHHGGHHHGGGGHHHHHHHHHHHHHGHHHHHHHHHHEHHHHHHGGHGHHHHHHGHHHHHHGHHGHHHHHHGHHGHHHHHHHHHHHHHHHHHHHHHHGHHHHHHHHHHHHHHHHGHFHFCHHHHHHFGHFHGGFCGHHHHHHEFGFHH>FGHGGGGHHHHHHHHGFGGHDGHAHFHHHGHHHHHHHGHGGGHHB;0CC.EGGGGGGGGGFCFFGGGGGFFFFG
@M03495:530:000000000-LYBTV:1:1109:14386:12418 2:N:0:CATCACCC+TGCTATAT
ATATTTTGCCGTTGATAAACCAGCTAATCCTGAAAAAAAAATCAAAGCTAAAAACTACAATGCTAAGACCACGATGTGACTGCTATCAAAGTTAGATATATATGTAAATTATTCATCTGTCAAATCCTAGAATTATATCATACCTGCTCCAGCAATCACGACCTGTAATGGTTTAGTGGGTTGTTCACTGTTTCTGAAAAATGAAGATAGTTGTCCAGCTTCCAAAAAGTTTATTGTGTTTTCTAGTGGAG
+
AAABBFFFFFCBGGGGGGGGGGHHHHHHHHHHHHHHHGGGGHHHHHFHHHHHGHGHHHHHHHHHHHHHHHHHGGHGHHHHHHHHHHHHHHHHHHHHHHHHHHHHHHHHHHHHHHHHHHHHHHHHHHHHHHHHHHHHHHGHHHHHHHHHHHGHHHGHHHHGF@GGHHHFHHHHHHHH>FHHEGGGHHGHHHHHHHHHHDDGGCGHHHGHGGGHGG;::GGHHF:CGH:EE0CFFFGGGGGFFGGFFF9C.;A
@M03495:530:000000000-LYBTV:1:1109:24721:12423 2:N:0:CATCACCC+TGCTATAT
ATATTTTGCCGTTGATAAACCACCCTCCCTGTGGTCGTTATCTTGCTCCTTCTGTCGTCAACGAATTTACTAATTCCAAAGCTCACATGCTGACAGATCGGAAGAGCGTCGTGTAGGGAAAGAGTGTATATAGCAGTGTAGATCTCGGTGGGCGCCGGATCATTAAAAAAAAGAAAGGAACGCAGAACGATGGTAGGAAGTGGACTCACTACACTATTAGCAGATACACTAGCGGGAGTGCGTCAGTTAGG
+
BBBBAFFFFFBBGGGGGGGGGGGGGHHFGHHHHHHHGGGHHHGHHHHHHHHHFHHHGGGHGHGGGHHHHHHHHHHHHHHGHHHFHFHGFHGFFGFHFHHHGCEGHHFGGGG@EHFFHG3FGGHHHHGDHHGHHGHHFF3?G32GHHHG/C?//</<@--.-.00<0<0<-;-...//.//...-9-/;.....900.00.=0;//////9/;/.///////////////9//;@----9./-.-;.9/;/.
@M03495:530:000000000-LYBTV:1:1109:2225:12430 2:N:0:CATCACCC+TGCTATAT
ATATTTTGCCTGATAAACCAGCTAATCCTGAAAAAAAAATCAAAGCTAAAAACTACAATGCTAAGAACACGATGTGACTGCTATCAAAGTTAGATATATATGTAAATTATTCATCTGTCAAATCCTAGAATTATATCATACCTGCTCAAGCAATCACGACCTGGAACAGGAAAAGGGCATGATGCTATGGCTGGGAGGACAGCTGCCAGTTCCAAAGGTCCTGCACGTTGAACGGCATGACGGATGGAGCA
+
AAA1>FFFBF1111A3A1B111BGHBFFBFFFFF0EEAEAFGGBF0BFHFBGEFFE11GFEE221B1FGHCCG/F@F2@G01B2B@B@1@2B2BEGHHFEDEGF2FGHHGFGHF>2B>2B2FGHFGHGG1>EGBBFFD2BGG1B0FF1BDHCGG11B?E?</FAGCFGCF00??0?..<<G11=<1FDGGCCC..<<-..;CC0:/./<;;0000;CF0<0;9C/9.;...09;.---.C/.-----/-9-
@M03495:530:000000000-LYBTV:1:1109:16844:12436 2:N:0:CATCACCC+TGCTATAT
ATATTTTGCCGTTGATAAACCAGCTAATCCTGAAAAAAAAATCAAAGCTAAAAACTACAATGCTAAGACCACGATGTGACTGCTATCAAAGTTAGATATATATGTAAATTATTCATCTGTCAAATCCTAGAATTATATCATACCTGCTCCAGCAATCACGACCTGTAATGGTTTAGTGGGTTGTTCACTGTTTCTGAAAAATGAAGATAGTTGTCCAGCTTCCAAAAAGTTTATTGTGTTTTCTAGTGGAG
+
BBBBAFFFBFBAGGGGGGGGGGHHHHHHHHHHHHGGHGGGGHHGHGFHHGHHHHGHHHHHHGHHHFGHFHHHFGHGF4FFDG3GHFHHHHHFBGFGHFGFHHHHHHHHHFHHHHHHHHHHHHHHGFGFFGHHHHGHHGHHHHFFHHHHHHFGHGCGHGHCABCACHHHHHGDGHHHDGHGDFGFHFHHHH0DDGGHHH00GAHHHHFGFCGHGGCBFGCCGC:;;::CFFFGGGFFGFC/FGFGFFBFF09
@M03495:530:000000000-LYBTV:1:1109:7643:12497 2:N:0:CATCACCC+TGCTATAT
ATATTTTGCCGTTGATAAACCAGGACTCAGGCTGGACCAAAGCTCACATGCTGACAGATCGGAAGAGCGTCGTGTAGGGAAAGAGTGTATATAGCAGTGTAGATCTCGGTGGTCGCCGTATCATTAAAAAAAATAACAAGTAAAGATGAATAGGGCAAGGAGACACGGAGAAACATGTAGACAGCTCTAGATGAATACGTGAGCACCAATATGCTACAAACTGTATTATACAACAGTAGATATCACGGAAT
+
BBBCCFFFFFCBGGGGGGGGGGHGHHHHHGHHHHGHHHHHHHHHGHHHHHHHHHHHHHHHHGGGGFGGGEGG>EHHHHGHHGHGGFGFGHHGFHHGGHHFGFFBHHHHFEFGEB@/EE/?F?FHGDD33BCC/0?11?1011=1111111=1110<.<..0...//<--.-.:/:00:00000/.0000000000000.0/..:9..:90000FB00000.0900000000000;/00000000:0..-..
@M03495:530:000000000-LYBTV:1:1109:2870:12506 2:N:0:CATCACCC+TGCTATAT
ATATTTTGCCGTTGATAAACCAGCTAATCCTGAAAAAAAAATCAAAGCTAAAAACTACAATGCTAAGACCACGATGTGACTGCTATCAAAGTTAGATATATATGTAAATTATTCATCTGTCAAATCCTAGAATTATATCATACCTACTCCAGCAATCACGACCTGTAATGGTTTAGTGGGTTGTTCACTGTTTCTGAAAAATGAAGATAGTTGTCCAGCTTCCAAAAAGTTTATTGTGTTTTCTAGTGGAG
+
ABBBBFFFFFBACEFCGGGGGGHHFHHGHFGHFHHHHGEGEGFFHF5CGFHFFHGHHHHHFHEGHFHHFBGHGGHEHFHDDFCFBF3GGHFGDGHHHHHHHHHHFFHHHHHHHHHHHHHHHHHFGGCHHHGHHHHHHHHHHHH2D3BGFHHGFHFHFFHD/<CAHHHHGHGGHGHG<FFGAFGGHHHHHHFHHFHHHHHHHHHHHHGHFHHFHF0;GH/00G/::G;CD9BFFGGFGG;CFGGBBFBB?B9
@M03495:530:000000000-LYBTV:1:1109:12480:12543 2:N:0:CATCACCC+TGCTATAT
ATATTTTGCCGTTGATAAACCAGTCAGGAGTCCAAAGCTCACATGCTGACAGATCGGAAGAGCGTCGTGTAGGGAAAGAGTGTATATAGCAGTGTAGATCTCGGTGGTCGCCGTATCATTAAAAAAAAAAAAAACAAATATAAAGGATGAGTGTGAATCATTAGAATACAAAGATGAAATAGCGTGCAGATAGAGAGGCAATGTAACATGTGATATAAGGTATAGATCTAGTGGACGATGAGCGATAAGAG
+
CCCCCFFFFFDDGGGGGGGGGGHHHHHHHGHHHHHHHHHHHHHHHHHGDBGHFHHHGGGGHHHGGGGEEGHHHGHHHHHHHHHHHHHHHHHHGGFHHHFHHHHGEGGGFG@EE/?FGHHGHHHFGCFG?@/-<-....00000000<0<00000<0000000000<:000<0//<00<00:0<-9...:00<:00:.<...00000<0000000000000<0000:00000:0.00<-..000--...000
@M03495:530:000000000-LYBTV:1:1109:10236:12551 2:N:0:CATCACCC+TGCTATAT
ATATTTTGCCGTTGATAAACCACCCTCCCTGTGGTCGTTATCTTGCTCCTTCTGTCGTCAACGAATTTACTAATTCCAAAGCTCACATGCTGACAGATCGGAAGAGCGTCGTGTAGGGAAAGAGTGTATATAGCAGTGTAGATCTCGGTGGTCGCCGTATCATTAAAAAAAAAAAGAACAAAGGGGAACGGAGGAACACAGTTAGGTAAATAAGGGTGAGATAGGTAGAGATAACATACATGAGCGGAGTA
+
BCCCDFFFFFCBGGGGGGGGGGGGGHHGGHCFHHGGGEGGHHFHFHEHFHHGHHHHGGGHGHGEGHHHGHHHHHHHHHHHGFHHHHHHHHHHHHHHHHGHGGGGEGFGGGGEEHGHHGHHHHFHGHHHHHHHFHFHGGFDGB2G2>GG??CC1@//A@.<F1111FFDG-<EC--.<.///.//.-.......-</.:/9.<111/<11111110..9<.1<11/<1011111<0011001100<-<<-./
@M03495:530:000000000-LYBTV:1:1109:18133:12567 2:N:0:CATCACCC+TGCTATAT
ATATTTTGCCGTTGATAAACCAGCTAATCCTGAAAAAAAAATCAAAGCTAAAAACTACAATGCTAAGACCACGATGTGACTGCTATCAAAGTTAGATATATATGTAAATTATTCATCTGTCAAATCCTAGAATTATATCATACCTGCTCCAGCAATCACGGTCCTGGCAAACAACCTGCAGAAAAGCCAATCAAATATATTTTCACAAGAGATGGAATGTGAGGCAATAATAGAGTACAAAGGTTGAACCT
+
BCCCCFFFFFCCGGGGGGGGGGHHHHHHHHHHHHHHHGGGGHHHHHHHHHHHHHGHHHHHHHHHHGHHHHHHGGHGHHHHHHHGHHHHHHGHHHHHHHGHHHHHHHHHHFHHHHHHHHHHHHHHHHHHHHHHHHHHHHHHHHHHHHGHHGHHFG=GHFHGFFFFFHHFHHHHHHHGHHHHHHHHHGGHHGHGHH<DGFDDDHHFHHHFGFHEHHCGHFHHHFHGEECBFGBFGGG0CFFECFGGBFFFF?9
@M03495:530:000000000-LYBTV:1:1109:10800:12580 2:N:0:CATCACCC+TGCTATAT
ATATTTTGCCGTTGATAAACCAGTCAGGAGTCCAAAGCTCACATGCTGACAGATCGGAAGAGCGTCGTGTAGGGAAAGAGTGTATATAGCAGTGTAGATCTCGGTGGTCGCCGAATCATTAAAAAAAAACAGACACAAAGAACAGCATAAGGGGGAAATGAGTAGTGTGACAATCTTCTGCAAGGGATACACGAGAATCGGAGGAGGTGATGTAGGACAGGGGACCAACAAAAAAGAGCACCCCAAGCGAA
+
BBBBBFFFFFBAEGGGGGGFFGDFGGHHBEGHHGHFHGGGHHHHFHHEHFHHFHHGEGGGEAGEGGEAEFGHFGCCGA3GBGHDFD4@BEGG4F4BGBFB441?11?E3>//>///<34443??2//////000?<0/<0000000011F110--<..0000000;/0000000/000000000...//;009?-..00;..;-...../;///;///..9.9.-9..9999F.-..../...-99;..;-
@M03495:530:000000000-LYBTV:1:1109:16729:12583 2:N:0:CATCACCC+TGCTATAT
ATATTTTGCCGTTGATAAACCACCCTCCCTGTGGTCGTTATCTTGCTCCTTCTGTCGCAACGAATTTATCCAAAGCTCACATGCTGACAGATCGGAAGAGCGTCGTGTAGGGAAAGAGTGTATATAGCAGTGTAGATCTCGGGGGTCGCCGTATCATTAAAAAAAAAAACAGGAGAAACAGACAAGAGTAGAACGATCCGAGATGAAAGCACATGGTCTATTGTAAAGGAATGGCAGCATGAGGATAGATG
+
BCCCCFFFFFCBGGGGGGGGGGGGGHHGFHHHHHGGGGGHHHHHHHHHHGHHHHHHGGGGGGEGHHHHHHHHHHHHHHHGHHHHHHHHHHHHHHG?EFHHHGGGGEGHGHGGEHHHHHGHFGFFGGHHHFFFFFGGFFGGGG/<A-.@@AE-..<0;:00C:G@@A@F-.:/.:..90:///.//./.009009;......--.00000/0//0;/000900000;000//0009/...0000/0/00000
@M03495:530:000000000-LYBTV:1:1109:28563:12595 2:N:0:CATCACCC+TGCTATAT
ATATTTTGCCTTTGATAAACCACCCTCCCTGTGGTCGTTATAATTTACTAATTCCAAAGCTCACATGCTGACAGATCGGAAGAGCGTCGTGTAGGGAAAGAGTGTATATAGCAGTGTAGATCTCGGTGGTCGCCGTATTATTAAAAAAAAAAAAAAATGCATACTCTTTTGGCTTTTTTAGTTTATTCATTATGTGGTATTTACTTGATCTATCGCTTTTTTTTCATGGCAATCAACTTTATGTGTTAGCT
+
BBBBBFFFFFFFFGFGGDGGGGGGGHHGGGHHHHBGCEFHHGHHHHGHHHFGHHGFHHHFGHHHHFHHHHHFBGFHCGGEAFFEGFEGGFGF2FGG3??FCGHHHHHBHHH4GFGBFGG4?4F4F/?ED<3<//<//@222>22@GGG?@--A<---.000;000000;09-9/./00-9/9;0000000;000;90/00000/;/9;///://....;/9---////BF//////////9//9:/9///;
@M03495:530:000000000-LYBTV:1:1109:7626:12617 2:N:0:CATCACCC+TGCTATAT
ATATTTTGCCGTTGATAAACCAGTCAGGAGTCCAAAGCTCACATGCTGACAGATCGGAAGAGCGTCGTGTAGGGAAAGAGTGTATATAGCAGTGTAGATCTCGGTGGTCGCCGTATCATTAAAAAAAAAAAAAGGGAGGGGATACCAGAGAGAAGAAAAAGTAGGAACAAGAGAAGAGGGGAGCGGAGAGACACTGACAACGGCATGAGAGAGCGAGTAGTGTGGTGAGTAGTCAAGTGATACTATGAAGT
+
CCCDCFFFFFCBGGGGGGGGGGHHHHHHHGHHHHHHHHHHHHHHHHHHHHHHHHHHGGGGHHHGGGGEGGHHHGHGHHHHHHFHHHHHHHHH4GFHHHFHHHHG?FGE3EEEE/EGAHFHHEFFFDCD/C<--.....---../0000.</..0/0///..0:<001.////./0/0...-9<.-<C--..//:0000<1.-<-<-.0010<..----.11/11./.:<1111111011111111::1<11
@M03495:530:000000000-LYBTV:1:1109:12923:12638 2:N:0:CATCACCC+TGCTATAT
ATATTTTGCCGTTGATAAACCAGTCTCCAAAGCTCACATGCTGACAGATCGGAAGAGCGTCGTGTAGGGAAAGAGTGTATATAGCAGTGTAGATCTCGGTGGTCGCCGTATCATTAAAAAAAAAAACAAAGAAAGTACAGCAGAGGGAAGTAAAGTAGAGAGAAAAGACGAGAGTAGGGAACACTAAATAGAGAGACAGACTAACAACTATAGCGACTCGGAGTATGGACACAGCTGGGACTGACGAGAGA
+
CCDECFFFFFCCGGGGGGGGGGHHHHHHHHHHHHHHHHHHHHHHHHGGHHHGGGGHHHGEGGFGHHHHGHHHHHHHHHHHHHHGHHHGHHHHHHEFHFF?EFFG@EFGEECFFHHGFFHHGGGF@?/=/0110111111110>0.<..<.011111<<=11<.00//./.-<<-0110./..//0/00110111..<///.00<0:0.001<<1--<-....-9/1</100./..00<.<...00..-.-.
@M03495:530:000000000-LYBTV:1:1109:14308:12650 2:N:0:CATCACCC+TGCTATAT
ATATTTTGCCGTTGATAAACCAGCTAATCCTGAAAAAAAAATCAAAGCTAAAAACTACAATGCTAAGACCACGATGTGACTGCTATCAAAGTTAGATATATATGTAAATTATTCATCTGTCAAATCCTAGAATTATATCATACCTGCTCCAGCAATCACGACCTGAGTCCTGGCAAACAACCTGCAGAAAAGCCAATCAAATATATTTTCACAAGAGATGGAATGTGAGGCAATAATAGAGTACAAAGGTT
+
CCCCCFFFFFCAGGGGGGGGGGHHHGHHHHHHHHHHHGGGGHHHHGHHHHHGHHGHHGHHHHHHHHHHHHHHGGHGHHHHHFGHHFHHHHHHHHHHHHHHHHHHHHHHHGHHHHHHHHHHHHFHHHHHHHHHHHHHGGHHHHEGHHHFGFFHHHGHHHHGGGFDGFHHHHGHHHHFFFFHGDFFACCHHHHGHHBGGFHHHHHGHHHHHHHHHHHFCCFGHHCCFC9CFAEFFGG09BBFF0CFGGBBFB9
@M03495:530:000000000-LYBTV:1:1109:26277:12663 2:N:0:CATCACCC+TGCTATAT
ATATTTTGCCGTTGATAAACCAGCTAATCCTGAAAAAAAAATCAAAGCTAAAAACTACAATGCTAAGACCACGATGTGACTGCTATCAAAGTTAGATATATATGTAAATTATTCATCTGTCAAATCCTAGAATTATATCATACCTGCTCCAGCAATCACGACCTGTAATGGTTTAGTGGGTTGTTCACTGTTTCTGAAAAATGAAGATAGTTGTCCAGCTTCCAAAAAGTTTATTGTGTTTTCTAGTGGAG
+
ABBBBFFFFFB2EGCGGGGGGGHGHHHGHGHHHHHGHGGGGHHGHHGEGGHHFFEGHHHHEHHHHHGHHHGHEGHGGFHBFFEFGHGHHHHH4GFGFGGDGFHGHHHHHHHHHHHHHHHHFFGFHHHHHHHHHHHHHHHFHHH2DGFHFHGGHG<FFGFGG?DGHHHHGHHGGHHHDGHHEFGGHGBGHHGGD==DBGD<CCGGHHHHHHGHHHC0GGHHHG:::0...CFFFGGG9;9;FGGF0B;BFBA
@M03495:530:000000000-LYBTV:1:1109:16351:12665 2:N:0:CATCACCC+TGCTATAT
ATATTTTGCCGTTGATAAACCAGCTAATCCTGAAAAAAAAATCAAAGCTAAAAACTACAATGCTAAGACCACGATGTGACTGCTATCAAAGTTAGATATATATGTAAATTATTCATCTGTCAAATCCTAGAATTATATCATACCTGCTCCAGCAATCACGACCTGTAATGGTTTAGTGGGTTGTTCACTGTTTCTGAAAAATGAAGATAGTTGTCCAGCTTCCAAAAAGTTTATTGTGTTTTCTAGTGGAG
+
BCCBBFFFFFCCGGGGGGGGGGGHHHHHHHHHHHHGHGGGGHHHHGHHHHHHHHGFHGFHHHHHGFHFFHHHGGHGHEHHHHHHHHGHHHHGFHHHHHHHHHHHHHHHHHHHHHHHGHFHHHHHHHEHGHGFHHHHHHHHHHHFHFFFHHGHHGGHHHHGDCCDHHHHHFHDFGHH<GFHDGGGHHHHGHHFGFFGGGHHFCGHGHCGFHHBGGCCFH/GFHCC:GCAAFGGGGFGGFCFGFFFGFFFFBA
@M03495:530:000000000-LYBTV:1:1109:15935:12688 2:N:0:CATCACCC+TGCTATAT
ATATTTTGCCGTTGATAAACCAGCTAATCCTGAAAAAAAAATCAAAGCTAAAAACTACAATGCTAAGACCACGATGTGACTGCTATCAAAGTTAGATATATATGTAAATTATTCATCTGTCAAATCCTAGAATTATATCATACCTGCTCCAGCAATCACGACCTGTAATGGTTTAGTGGGTTGTTCACTGTTTCTGAAAAATGAAGATAGTTGTCCAGCTTCCAAAAAGTTTATTGTGTTTTCTAGTGGAG
+
ABBBCFFFFFCCGGGGGGGGGGHHHHHHHHHHHHHHHGGGGHHHHHFFHHHHHHGHHGHHHHHHHHHHFHHHGGHGHGHHHGEHHHHHHHHDHHHHHFGHHHHGGFHHHHHHHHHGHGFHHHHHHGHHHHHHHHHHHFHHHHGHHHHHEHHHHHHHHHHGGGGGHHHHHHHBFHHH>>FGFGCGHHHHHHHHHGHHEDGHHHHFHH;:;0<GHHGBGGEGHHGHFH.AAFGFGGGGGGFGGF0BBF9FFF?
@M03495:530:000000000-LYBTV:1:1109:17599:12726 2:N:0:CATCACCC+TGCTATAT
ATATTTTGCCGTTGATAAACCAGCTAATCCTGAAAAAAAAATCAAAGCTAAAAACTACAATGCTAAGACCACGATGTGACTGCTATCAAAGTTAGATATATATGTAAATTATTCATCTGTCAAATCCTAGAATTATATCATACCTGCTCCAGCAATCACGACTGGTCGTGTATTAGCAAACGATATATATATCGGTTCACGGTGCATTGCCACTCGAAATCAAGATATTGGAATTGGGTTAGTCAATCTCC
+
AAABBFFFFFD>EECGGGGGGGHGHHHHHHHHGHHHHGGGGHHHHHHGHFHHHHGHHHHHFGFFHHHHHFGHGFHEAFGGHHEHGGHHEHGGBGHHFHFHFHHGHHHHHEHHHHHHFHHHHHFHHGFHFGHHHHHHHHHHHGHBGGG2GHHGHHFHHFHGGCAGCGFF</?FGFGF01GGHGGEACHHGHGFBE<<CCGHHG;GFGHH00<0G:CEEGGG000:9CFBB0CBFFGGGGEEFFFF0F0;FFB
@M03495:530:000000000-LYBTV:1:1109:2921:12730 2:N:0:CATCACCC+TGCTATAT
ATATTTTGCCGTTGATAAACCAAAGCTCACATGCTGACAGATCGGAAGAGCGTCGTGTAGGGAAAGAGTGTATATAGCAGTGTAGATCTCGGTGGTCGCCGTATCATTAAAAAAAAAAAAAGTGAAAATGTGGGGGGTAGAGGTATGAAGTGAGGATAGAGTGATCATTGAGATAGTGCGGTGGATGGGAGGAGGAAGGGGATGTGTGTGAACATGGATTAGACGCATCTAGGGGATGAGTGAGATGTGTG
+
BCCCCFFFFFDBGGGGGGGGGGHHHHHHGHHHHHHHHHHGHHHHGGGGHHGGEGGGGHHHHGHHHHHHGHGHHHHHHHHHFHHHHHHHHHGGEEE>BEFEG/>GFHHHHHFHHFC>@@//<<11111111111.----<.11/00101111<10.0<0:11<1111111110.111:11--<-..<0../.-..../<..-...0:1<..110<1</01<00:0.--9-:110.....0010101:0::1.
@M03495:530:000000000-LYBTV:1:1109:20029:12759 2:N:0:CATCACCC+TGCTATAT
ATATTTTGCCGTTGATAAACCACCCTCCCTGTGGTCGTTATCTTGCTCCTTCTGTCGTCAACGAATTTACTAATTCCAAAGCTCACATGCTGACAGATCGGAAGAGCGTCGTGTAGGGAAAGAGTGTATATAGCAGTGTAGATCTCGGTGGTCGCCGTATCATTAAAAAAAAAAAAATAATATATAGTGAAATACATGGCGATTGTGCGATACACAGATAAATGGAGGTATATAGTAAGAGATAGAGGATG
+
CEEEEFFFFFCCGGGGGGGGGGGGGHHGGHHHHHGGGGGHHHHHHHHHHHHHHHHHGGGHGHGGGHHHHHHHHHHHHGHHHHHHHHHHHHHHHHHHHHHHGGGGHHHGGGGEFHHHHGHHHHHHHHHHHHGHHHHHGH?GFHDHHHHGBA/?1>@AE@.0FGHGHEFGHGCC?E-<-.01111:<111111111<011/.---..011.<9.-100:0:11111:0/..011<<111<:10/11111:B/0
@M03495:530:000000000-LYBTV:1:1109:23319:12773 2:N:0:CATCACCC+TGCTATAT
ATATTTTGCCGTTGATAAACCAAAGCTCACATGCTGACAGATCGGAAGAGCGTCGTGTAGGGAAAGAGTGTATATAGCAGTGTAGATCTCGGTGGTCGCCGTATCATTAAAAAAAAAAAAAATACTGGACTATGGGGGTACCTACAAGTGGCATTACACAGCAATTCGACCACCCCGTGGTCATATCATCGCACTCTATGACCACGTGACTATCCTGTTCACGCAGAGCTGCTGACTCGACGATAGACGCG
+
CDDDDFFFFFDBGGGGGGGGGGHHHGHHHHHHHHHHHHHHHHHHGGGGHHHGFGGEGHHHHGHHHHGHGGHHHHHHFHHHHHGHHHGHHFHG1EEEFFEGG/EGHGFHHGGDHGGD>@///<011111<0101110.-<.0000/0000;0./0000000..//0;0.0.--...--;.-900:00000:0..--/;0000000.....;0000/0000000.;9-;./0000:0/0:.:---...00;--
@M03495:530:000000000-LYBTV:1:1109:28510:12776 2:N:0:CATCACCC+TGCTATAT
ATATTTTGCCGTTGATAAACCAGAACCATCCAAAGCTCACATGCTGACAGATCGGAAGAGCGTCGTGTAGGGAAAGAGTGTATATAGCAGTGTAGATCTCGGCGGTCGCCGTATCATTAAAAAAAAAGGAAATGAAACATCCACAGGCCGCGTTGCGCGCGCTTTTGCATAGGCCAGGCCCTCCTGTCGCTCATGAATCTTCGCCCATGTGCATACTGGACGAGCATAGTCTTCGCATATCACGGTCCCGG
+
33AA3DFFFFDAEEGFFCGGCGEGHC44BGGFHDFHFHGHGGHFGG5E3FCGHAEEFGFHFCEGEAABFGHABGFHHGEGBGGGHHHFGH43BFF44B@4AF1><EEE/B///?C>GG2F>11/</-..00011<11<<00/0//<...-:---:A---:---..//;9/B////..:.;..;.;;//9...9/////9//;.....////////;//;/.--999///9////.....///9..:9-.;-
@M03495:530:000000000-LYBTV:1:1109:10869:12793 2:N:0:CATCACCC+TGCTATAT
ATATTTTGCCGTTGATAAACCAGTCACAACCACTTCTTGCCCTCCAAAGCTCACATGCTGACAGATCGGAAGAGCGTCGTGTAGGGAAAGAGTGTATATAGCAGTGTAGATCTCGGTGGTCGCCGGATCATTAAAAAAAAAAAGAGAGGAGAAGAGAGGGAGCGCCGGAGGCGTGGTAAAATATATAAAAGATGTACTAGGAGTGGACAGAAGGATATAGCAAGAGGGATACAAGCAGATGTGAAGGGAGG
+
CDCDCFFFFFDCGGGGGGGGGGHHHHHHHFEGGHHHHHHHHHHHGHHHHHHHHHHGHHHHHHHHHHHHGGGGHHHGGGGEFFHHHGGHHHGHFGGHHHHHHGFHGHFGFHH4FGHGEEDED@/EC///BGFHH2DGF@@A?C@.<//....../0./......--------.-;--;00000000000000.0000;000/0/;..00:./00:.00000000//....//0000.///00;0000:...-
@M03495:530:000000000-LYBTV:1:1109:23282:12799 2:N:0:CATCACCC+TGCTATAT
ATATTTTGCCGTTGATAAACCAGGGACTCAGGCGGACCAAAGCTCACATGCTGACAGATCGGAAGAGCGTCGTGTAGGGAAAGAGTGTATATAGCAGTGTAGATCTCGGTGGTCGCCGTATCATTAAAAAAAAAGAATCCCTTTGCGGATGAGTATGACCCTACGAGAGCTCGAAAGAGCGGCGTGAAGGGTAAGAGTGTGGACCAAACAGCGTATTACAGGGCACGTAGGCGCTGTTACCATGTGCATAA
+
ABABBFFFFFDAFEGGGGGGGGHGDFEGFBGCGAEGGF11AEGGGGHHBGHDGHHHHHHBGGDGGEGGGGGG/E?2FDGCEFF3BB3?B4DBFGBFHFG4B34?F4ECA/?E/?///<</@<D2>222@G/>C-..010<000000-<---/000;000::G/.....-.0;.-/.:/9/--:-9-..9;9.//;9////;.//........-9..;/////........./----;////////;/;///
@M03495:530:000000000-LYBTV:1:1109:9431:12814 2:N:0:CATCACCC+TGCTATAT
ATATTTTGCCGTTGATAAACCACCCTCCCAAAGCTCACATGCTGACAGATCGGAAGAGCGTCGTGTAGGGAAAGAGTGTATATAGCAGTGTAGATCTCGGTGGTCGCCGTATCATTAAAAAAAAAAAAACAAAAAGTAGAGGAGGAGAACGGAGAGAAAAGACAGATAAAAGTTGAGTAGAACAGTGAACTTGAGACAAGTGCGACATATAGCAGACGGATCGAAGGAGAAGACAGTCAGCGCAGTAAGCG
+
EEEEEFFFFFDCGGGGGGGGGGGGGHHGGH3BBBFHHHHHHHHHHHHHHHHHGGGGHHGGGGGGFGGHHGGHHHHHHHHHHHHHHHHHHGHHHHHHHHHGEED??@@EF//0FHHGHGHHHGCF?@?-<...00..01111/....<.<0.:..-..0://.////1111<101110<11110//<111011:00.0//.111-.--.1:11110/.-...-../....../0///00010.---.1<10-
@M03495:530:000000000-LYBTV:1:1109:18892:12827 2:N:0:CATCACCC+TGCTATAT
ATATTTTGCCGTTGATAAACCACCCTCCCCAAAGCTCACATGCTGACAGATCGGAAGAGCGTCGTGTAGGGAAAGAGTGTATATAGCAGTGTAGATCTCGGTGGTCGCCGTATCATTAAAAAAAAAAAAAGAGTGAAATATGGTGGATGTGTACAGGAGAATAGACGTGAAGACATCAGGGTGAACGTGAGGAGTTCGTAATTCGATCGCTGGAGTACGTCAACGGGAATGTAGGTAGTGGTAGAGCAGCG
+
DCDEEFFFFFDCGGGGGGGGGGGGGHHGGGHGHHHHHHHHHHHHHHHHHHHHHGGGGHHHGGGGGGGHHHGGFHHHHGHHHHHHHHHHHHHHHHBGHHHHG?EFEFECEEE<EGHHGFHHGFGGGBF/<-..<111<111111=1..0001=1111/....01010..:.<11//10000./..00......0.</1../..11.:1<-...-..0/1./...0.-..-/01<:::1:0/.1111110//-
@M03495:530:000000000-LYBTV:1:1109:19596:12839 2:N:0:CATCACCC+TGCTATAT
ATATTTTGCCGTTGATAAACCAGGACTCAGGCTGGACCAAAGCTCACATGCTGACAGATCGGAAGAGCGTCGTGTAGGGAAAGAGTGTATATAGCAGTGTAGATCTCGGTGGTCGCCGTATCATTAAAAAAAAAAAAAAAGGAATTAGCAGGATGTGAGAGATTGGGAAGGGATAAGACGAACAAGGACTGGAGAGAGACTAATGTAGTTCTGTTAGTGCTTGCGCTATAAGGTCAGCGTAGTGTACGATG
+
CCCDEFFFFFECGGGGGGGGGGHGHHHHHHHHHHGHHHHHHHHHHHHHHHHHHHHHHHHGHGGGGHHHGGGGFGHHHHGGHHHHHFHHHHHHHHHHHHGFGEEDHFHHGEEGEHG@FG/?00GHH3FGHFDGGG<-----..//0010/10..00011110.110...0....//0010.----//.../../.:..../00011111:1111111:111110.----<1110:10/0...<./:11....
@M03495:530:000000000-LYBTV:1:1109:6658:12853 2:N:0:CATCACCC+TGCTATAT
ATATTTTGCCGTTGATAAACCAGCTAATCCTGAAAAAAAAATCAAAGCTAAAAACTACAATGCTAAGACCACGATGTGACTGCTATCAAAGTTAGATATATATGTAAATTATTCATCTGTCAAATCCTAGAATTATATCATACCTGCTCCAGCAATCACGACCTGTCCTGGCAAACAACCTGCAGAAAAGCCAATCAAATATATTTTCACAAGAGATGGAATGTGAGGCAATAATAGAGTACAAAGGTTGA
+
BACCCFFFFFCAGGGGGGGGGGHHHGHHHHHHGHHHHGGGGHHGHHHHHHHHGHGHHHHHHHHHHHHHHHHHGGHGHHHHHHHHHHHHHHHFHHHHHHHHHHHHHHHHHHHHHHHHHHHHHHHHHHHHHHHHHHHHHHHHHHHGHHHHHHHHGHGHHHHGGGGGHHHHGHHHHFHHHGHGGHGHHFHGHHHHHHGHHGHHFH<GHHHHGHHHHHHHHGHHHHHHGGGGGEAFF0CFFBFFGGGGGGFBFG;
@M03495:530:000000000-LYBTV:1:1109:18303:12868 2:N:0:CATCACCC+TGCTATAT
ATATTTTGCCGTTGATAAACCAGCTAATCCTGAAAAAAAAATCAAAGCTAAAAACTACAATGCTAAGACCACGATGTGACTGCTATCAAAGTTAGATATATATGTAAATTATTCATCTGTCAAATCCTAGAATTATATCATACCTGCTCCAGCAATCACGACCTGTAATGGTTTAGTGGGTTGTTCACTGTTTCTGAAAAATGAAGATAGTTGTCCAGCTTCCAAAAAGTTTATTGTGTTTTCTAGTGGAG
+
?ABAAFFFFFDAGGEFGGGGGGGHHHGHHDFGBGFFFGGGGHCHH3GFFHGH3BEGE3FGGHHHHHGHHFHHC@GGFFHEDB3FFDFHHGF@GGFHGHFGHHHHHHDFFHHGHEHHFHBFHHBFGHHEGGHGGHHHHHFGHHGCGHEBFBGHFFFHHHFDDFCD<FGGHFG?1FFF1>CGAEFAGHHHFHDFHH0=DGFHFGHHBGHHHH00CGCFBF/0CGC;;;CED0;0F0000;/9CFBFF0;BAB9
@M03495:530:000000000-LYBTV:1:1109:5746:12874 2:N:0:CATCACCC+TGCTATAT
ATATTTTGCCGTTGATAAACCAGCTAATCCTGAAAAAAAAATCAAAGCTAAAAACTACAATGCTAAGACCACGATGTGACTGCTATCAAAGTTAGATATATATGTAAATTATTCATCTGTCAAATCCTAGAATTATATCATACCTGCTCCAGCAATCACGACCTGTAATGGTTTAGTGGGTTGTTCACTGTTTCTGAAAAATGAAGATAGTTGTCCAGCTTCCAAAAAGTTTATTGTGTTTTCTAGTGGAG
+
CCCCCFFFFFB?FGGGGGGGGGHHHHHHHHHHHHHHHGGGGHHHGHHHHHHHGHGFHGHHHHHHHHHHHHHHGGHGFHHHHFFHHHGHHHHGHHGHHHHHGHHHFHHHHHHHHHHHHHHHHHHHHHHHHHHHHHHHHHHHHHFGHHHHHHGHGFCGGGGGE@FGFGGGGHHGHFHH<GFHGGGGHHHHHHHHHGDGHHGHFHGHHHFGHGCCHHCGFHHGHHHF;C;:DFGGGGGGGG;BFFFGF0;C90A
@M03495:530:000000000-LYBTV:1:1109:22944:12903 2:N:0:CATCACCC+TGCTATAT
ATATTTTGCCGTTGATAAACCACCCTCCCTGTGCCAAAGCTCACATGCTGACAGATCGGAAGAGCGTCGTGTAGGGAAAGAGTGTATATAGCAGTGTAGATCTCGGGGGTCGCCGTATCATTAAAAAAAAAAAAAAGAAGGTGAGGTAGGGAGGGGCTGGTGAGACAGTAAATAGGATAGAATGTTGACGCGGGCGACGGACAGAGATGCAACGGTGTCGCTGCTTGGCGAGTGCGACGAACAGTGACATA
+
BCCCCFFFFFCBGGGGGGGGGGGGGHHGGGHHHHHHHHGGFHGDHHHGHHGHGH3FHHFGFEFFFGAEECDGFGHGHHEG?G@GHHHHHHHGFGFG44FGDB4BBF/>E>/<</>>/0@21F1FGFDCCCA?C--;.../.:00..900..9.--9--..;/0.00/:000000000;0000000000;..---:-9-:-.--;//9000099--9..0.....000./----.;99--;---:0000000
@M03495:530:000000000-LYBTV:1:1109:19911:12909 2:N:0:CATCACCC+TGCTATAT
ATATTTTGCCGTTGATAAACCAGCTAATCCTGAAAAAAAAATCAAAGCTAAAAACTACAATGCTAAGACCACGATGTGACTGCTATCAAAGTTAGATATATATGTAAATTATTCATCTGTCAAATCCTAGAATTATATCATACCTGCTCCAGCAATCACGAAGTTCATACAGAGTCTTTTACGACTCAATGACAAGAAGAAAATCTTCGTCAACATGGTGGAGCACAAACACGCTAAGTGCCGGCCGTCCG
+
BBCCCFFFFFCBGGGGGGGGGGHHHHHHHHHHHHHHHGEGGHHHHHHHHHGHHHGHHHHHHHHHGFHHHHHHGGHGHHHHGHHGHHHHHHHHHHGHHHHHHHHHHHHHHGHHHHHHHHHHHHHHHHHHHHHHHHGHHHHHHHHHHHHHGHHHEGCGHGHGGBEFGGGHHHHHHHHHHHHHHHFGGGGHHHHGHHDCCCGFHHGHEFHHFHEHGFGHHHFFGHGFEFGFGEF?DA?EFFFFFGG-BA9-BD-
@M03495:530:000000000-LYBTV:1:1109:23434:12924 2:N:0:CATCACCC+TGCTATAT
ATATTTTGCCGTTGATAAACCAGCTAATCCTGAAAAAAAAATCAAAGCTAAAAACTACAATGCTAAGACCACGATGTGACTGCTATCAAAGTTAGATATATATGTAAATTATTCATCTGTCAAATCCTAGAATTATATCATACCTGCTCCAGCAATCACGACCTGTCCTGGCAAACAACCTGCAGAAAAGCCAATCAAATATATTTTCACAAGAGATGGAATGTGAGGCAATAATAGAGTACAAAGGTTGA
+
@AABCFFFFFCCGGGGGGGGGGHHHFFHHHHHHHHHHGGGGHHHHFHFHHHHHHGHHHHHHHHHHFHHHFHHGGHGHEFHHHFHGHFHHHHHHHGHHHGHHHHHHGHHHHHHHHGHHHHHHHHGGFGHHHGHHHHHHHHHHHGGHHHHFFHHHH2GGHHDFBDDHHHFHHHHHHHHFFEDHFHHHHHFHHHHHH<CGGDGFFHHHHFHBGFCHGGHGHHGEH0GFGG?EC;FFGGGGFG9BFFGFBFGGGB
@M03495:530:000000000-LYBTV:1:1109:20323:12932 2:N:0:CATCACCC+TGCTATAT
ATATTTTGCCGTTGATAAACCAGCTAATTCCAAAGCTCACATGCTGACAGATCGGAAGAGCGTCGTGTAGGGAAAGAGTGTATATAGCAGTGTAGATCTCGGTGGTCGCCGTATCATTAAAAAAAAAAAAAAATTAAAAATAGATGATCTTGAAAGCCTGAGTCAGAAGGGAGCGCTGAAGAGTGTAGTAGGTAGAGAAAAGAGCAGGTTAACGTGATAGCTCTCATCATAGAATATGCACACGAAACTAA
+
CCDDCFFFFFCCGGGGGGGGGGHHHHHHHHHHHHHHHHHHHHHHHHHHHHGHHHGGGGHHHGGGFEGFGHHGFHHHHHFHHHHHHHHHHHHHFGGGHHFBHGAECA3EEGGE?FAGFHFHHFHCGF?D/<---.000000.<00000000000000/;0.//0000;::..9..--.-.:00.;0;0000:000:00000/:.//0/..0000./../00000:000;0000000;000000.--..-000
@M03495:530:000000000-LYBTV:1:1109:2789:12951 2:N:0:CATCACCC+TGCTATAT
ATATTTTGCCGTTGATAAACCAGGACTCAGGCTGGACCAAAGCTCACATGCTGACAGATCGGAAGAGCGTCGTGTAGGGAAAGAGTGTATATAGCAGTGTAGATCTCGGTGGTCGCCGTATCATTAAAAAAAAACAGGAAGACTCAATGGCAGGAGCCACTAGCCACCCAGATCGTCAGAGCGTCGACAAGGGAAAGCGTAGTGCAGTGCGTGTATGACACAGAGGTTAGCACAAAGATAAGAGCACAGCA
+
ABABAFFFFFBBE?E5FGGGGFCFFEHGGFFHHHGHFFGGGHCGGGDGGHFHGHHGBBFAGEFGEFGGCEFG0E??FHGEHHGHHGHB4FG4GGEFH@FBG34@44FCF/?E>?/>/E<<FHHEBF1BF1<>/></0/?><<011111>1>0<@....////0/<C/..:.;0C./.:.;0B-.99--.-.;.;.C./.;.-.///////-:.;;9/////.9//./././//...////;///./.9.9.
@M03495:530:000000000-LYBTV:1:1109:3503:12952 2:N:0:CATCACCC+TGCTATAT
ATATTTTGCCGTTGATAAACCACCCTCCCTGTGGTCGTTATCTTGCTCCTTCTGTCGTCAACGAATTTACTAATTCCAAAGCTCACATGCTGACAGATCGGAAGAGCGTCGTGTAGGGAAAGAGTGTATATAGCAGTGTAGATCTCGGTGGTCGCCGTATCATTAAAAAAAAAAAAGATGGAAGATGAGATTGAGGAGGGAGCGCAGAGAGATAGAAGACGTATGCGGACGAACGCGAGATGTAGGAGTAG
+
ABAAAFFFFFBA?FGGGGGGGGFFGHHEFHHHHHGHGGGHHHHHHHHHFGGHHHHHGGGHFHGGGHHHHHHHFGGHHGGGHHG@EFFFHFFFFHHHHHHHFGGGHHHGGGGEEHHHHGFHHHHHHGGFGHHHGHHH?G?DGFD2FFGF/???1><?</.00<F111<11<A@----..00//0/.09;0000000/0..;...-----./.:////////...///.--------.--;-.////9//;//
@M03495:530:000000000-LYBTV:1:1109:3664:12958 2:N:0:CATCACCC+TGCTATAT
ATATTTTGCCGTTGATAAACCAGCTAATCCTGAAAAAAAAATCAAAGCTAAAAACTACAATGCTAAGACCACGATGTGACTGCTATCAAAGTTAGATATATATGTAAATTATTCATCTGTCAAATCCTAGAATTATATCATACCTGCTCCAGCAATCACGACCTGTAATGGTTTAGTGGGTTGTTCACTGTTTCTGAAAAATGAAGATAGTTGTCCAGCTTCCAAAAAGTTTATTGTGTTTTCTAGTGGAG
+
AABBBFFFFFBAGFGGGGGGGGHHHHHHHHGHHHHHHGGGGHHHHHHHHHHHHHGHHGHHHHHHHHGHHHHHGGHGHHHHHHEHHHHHHHHHHHHHHHHHHHHHHHHHHHHHHHHHHHHHHHHHHGHHHHHHHHHGHHHHHHHFHHHFHGHHHHFHF2GFDCGFHHHGHHHGGHHHGHGHEGGGHHGHHHHGHHHHHHFHHHHHFGGHHHGHHH<CGFGFHHCC0C;CCBFGGGGGGGBFBFGGGFFGGGG
@M03495:530:000000000-LYBTV:1:1109:19623:12961 2:N:0:CATCACCC+TGCTATAT
ATATTTTGCCGTTGATAAACCAGCTAATCCTGAAAAAAAAATCAAAGCTAAAAACTACAATGCTAAGACCACGATGTGACTGCTATCAAAGTTAGATATATATGTAAATTATTCATCTGTCAAATCCTAGAATTATATCATACCTGCTCCAGCAATCACGACCTGTCCTGGCAAACAACCTGCAGAAAAGCCAATCAAATATATTTTCACAAGAGATGGAATGTGAGGCAATAATAGAGTACAAAGGTTGA
+
ABCCCFFFFFCBGGGGGGGGGGHHHHHHHHHHHHHHHGGGGHGHHHHGHHHHHHDHHFHHGGGDGFHGHCGFDGHGFDFHHGEHHGHHHHGHFGHFHHFHDGHHGHHHHFHHHFHHGFFFHHHHHHHHHGFGHHHHHHEHHGHHEGEGHGHF2G=DFGH/CGCDCGHHFFCGGHHHHEEDHHHHGHHHHFHFHF0CHGHHGFGFHHHHGHFGGEFFCFFFHBGHGGGG?EFGC0;BFB00C0CFEG/:BF;
@M03495:530:000000000-LYBTV:1:1109:23563:12972 2:N:0:CATCACCC+TGCTATAT
ATATTTTGCCGTTGATAAACCAGCTAATCCTGAAAAAAAAATCAAAGCTAAAAACTACAATGCTAAGACCACGATGTGACTGCTATCAAAGTTAGATATATATGTAAATTATTCATCTGTCAAATCCTAGAATTATATCATACCTGCTCCAGCAATCACGACCTGTAATGGTTTAGTGGGTTGTTCACTGTTTCTGAAAAATGAAGATAGTTGTCCAGCTTCCAAAAAGTTTATTGTGTTTTCTAGTGGAG
+
ABBBBFFFFFBAGGGGGGGGGGHHHHHHHHHHHHHHHGGGGHHHHHHHHHHHGHGHHHHHGHHHHGHHHHHHGGHGHHHHHHGHHHHGHHHFHHHHHHHHHHHHHHHHHHHHHHHHHHHHHHGHHHHHHHHHHHHGHHHHHHHHHHHHHHHHGHHHHHHGGGGGHHHHHHHGHHHHGFHGGGGGHGHHHHHHHFFHGFHHHHHGFHHHHHHHHH<CFHFHHF;CFH:9EFFGGFGGGGBFGGGGGFCBFGG
@M03495:530:000000000-LYBTV:1:1109:20185:12977 2:N:0:CATCACCC+TGCTATAT
ATATTTTGCCGTTGATAAACCAGCTAATCCTGAAAAAAAAATCAAAGCTAAAAACTACAATGCTAAGACCACGATGTGACTGCTATCAAAGTTAGATATATATGTAAATTATTCATCTGTCAAATCCTAGAATTATATCATACCTGCTCCAGCAGTCCTGGCAAACAACCTGCAGAAAAGCCAATCAAATATATTTTCACAAGAGATGGAATGTGAGGCAATAATAGAGTACAAAGGTTGAACCTGTAGAG
+
CBBCCFFFFFBBGGGGGGGGGGHHHHHHHHHHHHHHHGGGGGGHHGHHHGHHHHGHHHHHFHHHHHGHHHFHGGHGGBGHHHFHHHFGHHHHHHGFHHHHFHHGHHHHHHHHHHHHGGGHFHHHHHEHHGHFHHHHGHGFGHGCGHFGHFFGHHF>FGHHGHHHHFGHHCFHHHGHHFFCG0GHHEHHGHEFHHDDDHHHGFACGHHFHHHFGHHHHGEEHHHHHG0CG:GFFGGFF0CFEF0.BA090C0
@M03495:530:000000000-LYBTV:1:1109:29292:13022 2:N:0:CATCACCC+TGCTATAT
ATATTTTGCCGTTGATAAACCAGCTAATCCTGAAAAAAAAATCAAAGCTAAAAACTACAATGCTAAGACCACGATGTGACTGCTATCAAAGTTAGATATATATGTAAATTATTCATCTGTCAAATCCTAGAATTATATCATACCTGCTCCAGCAATCACGACCTGTAATGGTTTAGTGGGTTGTTCACTGTTTCTGAAAAATGAAGATAGTTGTCCAGCTTCCAAAAAGTTTATTGTGTTTTCTAGTGGAG
+
@ABBBFFFBFBAEEGGGGGGGGHCHHHHHHHHHCFHFGEGGHHHHGGFFHHHHHGHHHHHEFFHGHHHHHHGGGHFGDGFGECDGGHHHHGHEHHFFHGFFHGGHHHHGHHHFHGEHHHHHHHHHHFHHFHHHGHHHHHHHHDCGHHHHHHHHHHHGGHFC/>AGGGGHHGHHGHH1FCGEF@>G1FGFHHHHHDGHHGFGHG0DGBCCGGHHF0<CB/<0C/;:C.9:9FFGGGGGGF/CB0BFFFFF9E
@M03495:530:000000000-LYBTV:1:1109:26546:13027 2:N:0:CATCACCC+TGCTATAT
ATATTTTGCCGTTGATAAACCAGCTAATCCTGAAAAAAAAATCAAAGCTAAAAACTACAATGCTAAGACCACGATGTGACTGCTATCAAAGTTAGATATATATGTAAATTATTCATCTGTCAAATCCTAGAATTATATCATACCTGCTCCAGCAATCACGACCTGCCGGCACTTAGCGTGTTTGTGCTTTTGCTCATTTTCTCTTTACCTCATTAACTCAAATGAGTTTTGTTTTAATTTCAGCGGCCAGC
+
1>>A>DF3FF1AGF1FBFDGFEHHCFEDFFFFGHBGAEGECGGGHHEBB11F1B/BFHAGFBGG2GGDGHBG//>FGFFFHGHEFDGGBGGFFGDGBFBG2F2@>FGFFFHFFBBGGHFHGFHGF1FHHHHFHGFHHHH2FGFFH<GHHHFBGF0DG1@E/B@/?GFGGG--CCG11@EFGHF/<<G0GHFHHF00CBHFCGCCHHBGHB:/:;0000;9/000=9;09CC9/9F009CF000;.--9---
@M03495:530:000000000-LYBTV:1:1109:12572:13027 2:N:0:CATCACCC+TGCTATAT
ATATTTTGCCGTTGATAAACCAGGACTCAGGCTGGACCAAAGCTCACATGCTGACAGATCGGAAGAGCGTCGTGTAGGGAAAGAGTGTATATAGCAGTGTAGATCTCGGTGGTCGCCGTATCATTAAAAAAAAAAAAATAAGAGATGAGGGGGAGGGGAGGAGGTACTATAAACGGAACGTCGTCAATAATGGGGAAGACACACAGAGAGAGGTGTAGCAAATGGAGTCTGATGCACAACGTCATTGCTGA
+
EEEEEFFFFFDBGGGGGGGGGGHGHHHHHHHHHHGHHHHHHHHHHHHHHHHHHHHHHHHHHGGGGHHHGFGGFFGHHHGHHHHGGFHGHHHHHHGHHHGBGFDBFFGHGEGGFDF/EG/AGHFHHDFGFBCFGF>---<01110/101</<---<---.--....:111:1110..9.-.<.--...1<0111......////...<//....<.0011110:<00/0/<11<<1001/.<....111111
@M03495:530:000000000-LYBTV:1:1109:17619:13037 2:N:0:CATCACCC+TGCTATAT
ATATTTTGCCGTTGATAAACCACCCTCCCTGTGGTCGTTATCTTGCTCCTTCTGTCGTCAACGAATTTACTATTCCAAAGCTCACATGCTGACAGATCGGAAGAGCGTCGTGTAGGGAAAGAGTGTATATAGCAGTGTAGATCTCGGTGGTCGCCGTATCATTAAAAAAAAAAAACAATAAAAGAGTATTTCGAAGACTCGATGCACGGTACAGTACTACAAGTGTAGTGCATGCGAACACGAGACGCGAG
+
BBBBBFFFFFBBGGGGGGGGGGGCADHGGHFGHGHHGEE2EFDDFDF5GHHGHFGDEFFHEHGEFHHHHHGHFFHGFFEGFF3GHHFHHHGHHGHFFHFEFFGHHHGGGGGGHHGHGHHGHHHHHFGHHHHHEHHDGBBFG32@2FC<CD?DA@AA/<0FF11><D=<--<:@--..90099BB./900000/..../90../0.//.-...//;////////:/;////9////.9---..--...----
@M03495:530:000000000-LYBTV:1:1109:8944:13064 2:N:0:CATCACCC+TGCTATAT
ATATTTTGCCGTTGATAAACCAGCTAATCCTGAAAAAAAAATCAAAGCTAAAAACTACAATGCTAAGACCACGATGTGACTGCTATCAAAGTTAGATATATATGTAAATTATTCATCTGTCAAATCCTAGAATTATATCATACCTGCTCCAGCAATCACGACCTGTAATGGTTTAGTGGGTTGTTCACTGTTTCTGAAAAATGAAGATAGTTGTCCAGCTTCCAAAAAGTTTATTGTGTTTTCTAGTGGAG
+
BBBCCFFFFFCBGGGGGGGGGGHHHHHHHHGGGHHGHGGGGHHHHHHFHGHHHHGHHHHHGHHHHHHHHGHHGFHGHHHHHFHHHHGHHHHHHHHHHHHFFHHHHHHHHHHHHHHHHHHHHHHHHHHHHHHHHHHHHHHHHHFHHHHHFHHHHHHHHHHGDGGGHHHHHHHGHHHH>FHHGGGGHHHHHHHHGHHHHHHHHHHHHGGHHHHHHHGHCGHHGHCCFGCEGGGGGGGGGFCFGGFGFFFF?BE
@M03495:530:000000000-LYBTV:1:1109:9655:13086 2:N:0:CATCACCC+TGCTATAT
ATATTTTGCCGTTGATAAACCAGCTAATCCTGAAAAAAAAATCAAAGCTAAAAACTACAATGCTAAGACCACGATGTGACTGCTATCAAAGTTAGATATATATGTAAATTATTCATCTGTCAAATCCTAGAATTATATCATACCTGCTCCAGCAATCACGACCTGTAATGGTTTAGTGGGTTGTTCACTGTTTCTGAAAAATGAAGATAGTTGTCCAGCTTCCAAAAAGTTTATTGTGTTTTCTAGTGGAG
+
AAABBFFFFFBBGGGGGGGGGGHHHHHGHHGHHHHHHGGGGHHHHHHGHHHH3FEHHHHHHHHHHHHHHFHHFGHGHHGHHGHHHHFHHHHHHHHFHHHHHHHHHHHHHHHHHHHHHHHHHHHHHHHHHHHHHHHHHHHGHHHFGHHHHHHHGHHHHGHGGGGFHHHGHGG?FHHHFGHHDFGGHHGHHHFHGH<DGGGHFGGHFHHGFHCHHHHHHGHHEF:;:;.CGFFGGGGGGF;FFGFFGGFGGGE
@M03495:530:000000000-LYBTV:1:1109:29120:13098 2:N:0:CATCACCC+TGCTATAT
ATATTTTGCCGTTGATAAACCACCCTCCCTGTGGTCGTTATCTTGCTCCTTCTGTCGTCAACGAATTTACTAATCCAAAGCTCACATGCTGACAGATCGGAAGAGCGTCGTGTAGGGAGAGAGTGTATATAGCAGTGTAGATCTCGGTGGTCGCCGTGTTATTAAAAAAAAAAGACGTGTTCAATTATAAGACATGAGTCTTACTACCAACTATCGCACACCCGTACTCTCCGGTCTGTAAACCACAAGAT
+
AABBBFFFFFBBGGGGGGGGGGGGGHHGGHHHHHHHGGEHHHHHHGHH3FGHHHHHGGGEEGGGEGHHHHHBFGHHHF5BGFHHHFHHHHHFHHFFGHGFEFGEFGFEEGGEHFGFG3EFGEGFGBFBFHHHFHHFF@DD2>2>>FF/?/?1A?/>>-<011111==1---:-../:../.000;00000000/0000000000009/00./90/.9.9-...-.-../;/;.-:-9//:9///....../
@M03495:530:000000000-LYBTV:1:1109:22544:13114 2:N:0:CATCACCC+TGCTATAT
ATATTTTGCCGTTGATAAACCAGAACCATCCAAAGCTCACATGCTGACAGATCGGAAGAGCGTCGTGTAGGGAAAGAGTGTATATAGCAGTGTAGATCTCGGTGGTCGCCGTATCATTAAAAAAAAAAAAAGTGAAACAATAGGAGGCAGGGATAGAAACGAATTACCAGCGATGCGGACAGGGTGCAGCTCGTACATTGAGTAGTACAACGAGATAATGTGTACATAGAATCATTACTAGTAATATATGA
+
ABCCBFFFFFCCGGGGGGGGGGHHHHHHHHHHHHHHHHHHHHHHGHHHHHHHHHGGGGHHHGGGFEEFHHHGHHHHHHHHHHHHHHHGGHFHGGGGGFGHHGEEGEGEEFG/??FGEHFHFGF@DGCC<<-.<1=111<.00000/....<-.//00;0/;.:.:00090.--...----:.../.9000/0.-...00000900000900-....90:0000009000000000000:00:000000000
@M03495:530:000000000-LYBTV:1:1109:16206:13129 2:N:0:CATCACCC+TGCTATAT
ATATTTTGCCGTTGATAAACCAGCTAATTCCAAAGCTCACATGCTGACAGATCGGAAGAGCGTCGTGTAGGGAAAGAGTGTATATAGCAGTGTAGATCTCGGTGGTCGCCGTATCATTAAAAAAAAAAACAGAGAAAAGGGAAGCGAAGCATGGTTCACTATGCAACACGAGTGAGAGTGACAAAGACAACAATGTACAGGGAAAGAGACAACCGTCATAGCACGTAATACTTAGATGCTAGTGAGGTGAA
+
ABCCBFFFFFCCGGGGGGGGGGHGHHHHHHHHHHHHHHHHGGHHHHHHHHGHHHGGGGHHHGGGGEEHHHHGBGHHHHGHHHHGHHHHHHHH@4FGFFFHHG?EFGHGGDE>/F0GFBFFG?BBCDGGC/?000=11<0...<..-.<--000.<00;00:0:0:00...--..0000000;C0//////...0090000/.....//9///..-...:00000-./..;0000000000000900./.00
@M03495:530:000000000-LYBTV:1:1109:16489:13129 2:N:0:CATCACCC+TGCTATAT
ATATTTTGCCGTTGATAAACCAGGGACTCAGGCTGGACCAAAGCTCACATGCTGACAGATCGGAAGAGCGTCGTGTAGGGAAAGAGTGTATATAGCAGTGTAGATCTCGGTGGTCGCCGTATCATTAAAAAAAAAAAAAAAGGAAGTCAAAGAGGGTGTCTGTTGGGGTAAACAACAACACCTAGAGAGATGTGTATACAAGGGATGAGTGGAGAATGGCTATGCAGTGCATGCAAGCTACGATGTTCTAA
+
DDEEEFFFFFECGGGGGGGGGGHGGGGHHHHHHHHGHHHHHHHHHHHHHHHHHHHHHHHHHHGGGGHHHGGGGFGHHHHGHHHHHHHHHHHHHGHHHHHHHGFHHHHHHGEEGEGEEGG<BCGHFHFHHHGGGCAC--<--..</.01<111//....<0111<0.--../1119.9...../00001..101111<1110<..</90010.0.0.010<<0010:11011110010.<10<9...11111
@M03495:530:000000000-LYBTV:1:1109:9988:13131 2:N:0:CATCACCC+TGCTATAT
ATATTTTGCCGTTGATAAACCACCCTCCCTGTGGTCGTTATCTTGCTCCTTCTGTCGTCAACTTCCAAAGCTCACATGCTGACAGATCGGAAGAGCGTCGTGTAGGGAAAGAGTGTATATAGCAGTGTAGATCTCGGTGGTCGCCGTATCATTAAAAAAAAAAAGAAGGGACAGATGAGGTGTAGGAGCGGCAGTGAGCAGACAGGAGGAAGGACATCAGGCACGAGAGTCAACAGCGAGTGAGCGCTGCG
+
CCCCCFFFFFDBGGGGGGGGGGGGGHHGGHHHHHGHGGGHHHHHHHHHHHHHHHHHGGGHGHHHHHGHHHHHHHHGHHHHHGHHHHHHHGGGGGFHGGGGEGHHHHGFHHHHHHHHGHHHFHHHHFGFHHHHFHDGGEFGGGG@GGGDCCDG1G=1FBC?@-@-.:./..:.../1110//.0010</.-----/01000</.:/...../<.../0000<:....-.-001100/.9---.100-<.<.-
@M03495:530:000000000-LYBTV:1:1109:9353:13148 2:N:0:CATCACCC+TGCTATAT
ATATTTTGCCGTGATAAACCAGCTAATCCTGAAAAAAAAATCAAAGCTAAAAACTACAATGCTAAGACCACGATGTGACTGCTATCAAAGTTAGATATATATGTAAATTATTCATCTGTCAAATCCTAGAATTATATCATACCTGCTCCAGCAATCACGACCTGTAATGGTTTAGTGGGTTGTTCACTGTTTCTGAAAAATGAAGATAGTTGTCCAGCTTCCAAAAAGTTTATTGTGTTTTCTAGTGGAGG
+
AAABBFFFFFBAGFGFGGGGGGHHHHHHHGHFHGHHGGGFHHHHHHGGHFHHFGHHHHHGHHHHFFHHHHHGEHGHDFHGHHHHHHHHHHEEHHHHHG4GHHGHGHHGHHHHHHHHHHHHHGHHGHHHHHHHHHHHHHHHHHHHHGHHHHHGHHHGHGDGGDCF1?FGHGDGHFFGHGHECDDFHHFHHGHHHHHHGFHHHHDGHBGHHHHGHF<CGHHFFF;;CG:CFFCFGGGFGGGGGFCFFFFFGEG
@M03495:530:000000000-LYBTV:1:1109:20855:13164 2:N:0:CATCACCC+TGCTATAT
ATATTTTGCCGTCGATAAACCAGCTAATCCTGAAAAAAAAATCAAAGCTAAAAACTACAATGCTAAGACCACGATGTGACTGCTATCAAAGTTAGATATATATGTAAATTATTCATCTGTCAAATCCTAGAATTATATCATACCTGCTCCAGCAATCACGACCTGTAATGGTTTAGTGGGTTGTTCACTGTTTCTGAAAAATGAAGATAGTTGTCCAGCTTCCAAAAAGTTTATTGTGTTTTCTAGTGGAG
+
ABABBFFFFFBA2EEGGGGGGGHHHHHHHHHHHHHHHGGGGHGHHHHGHGHHHHGHHHHHHHHHHFHHHHHHGGHGHHHHGHHHHHGHHHHGHHHHHHHGHHHHHHHHHHHHHHHHHHHHHHGHHGHHHHHHHHHHHHFHHHHEHHHHGHHHHH@GFGHGFDGGHHHHHHHHGHHG=FGECGGGHHHHHGHHGHGHHFHHHGHHGHGHHHHCHHCGHHGHHG;9;BCAGGFBFGGFFF:CFGFFFFFFGGE
@M03495:530:000000000-LYBTV:1:1109:6447:13169 2:N:0:CATCACCC+TGCTATAT
ATATTTTGCCGTTGATAAACCAGAACCATCCAAAGCTCACATGCTGACAGATCGGAAGAGCGTCGTGTAGGGAAAGAGTGTATATAGCAGTGTAGATCTCGGTGGTCGCCGTATCATTAAAAAAAAAAAAAAAGAAAGAAGTATGAGGGGGTCGTAGTGAGAAAGAATAAGAAGGGGACGGGTATATAGTGACTATAGGGCTCGAGCAAAAGTAACAGGCACCGGTATGACGAAGAAGATTGTAAGAAACA
+
BCDDDFFFFFDBGGGGGGGGGGHHHHHHHHHHHHHHHHHHHHHHHHHHHHHHHHGGGGHGHGGGGEGGFGHGFHHHHHGHHHHHHHHHHHHHDGH@BGFFHGEGGGHGGGGEEGGHFHHHGHHGGDC@<>->-.../0/./000000/.---.--...:000000<.00000</..-.-<----00:000000000000./..--.<-/0//000000.....---<.:00..-..//0:0000000<///
@M03495:530:000000000-LYBTV:1:1109:27250:13174 2:N:0:CATCACCC+TGCTATAT
ATATTTTGCCGTTGATAAACCAAAGCTCACATGCTGACAGATCGGAAGAGCGTCGTGTAGGGAAAGAGTGTATATAGCAGTGTAGATCTCGGTGGTCGCCGTATCATTAAAAAAAAAAACAAAAAAGATGCCATGCGCAGTGAAGCTATTAGAAAAACGTACACGCGCCGACTATTCAGCATTAGATCGTGGGCTATCGCGCTCGCGTCTGTGTGTGACGGCGGCGTAGGCAGAGCGAATACGTGTTGCAG
+
CCCDDFFFFFDBGGGGGGGGGGHHHHHHHHHHHHHHHHHHHHHHGGGGHHHGEEGEFHHHHGHHHHHHGHGHHHHHHHHHHHHHHFGDGHHGBEE1BEEEE>/0GHFHHHHGGGF/<@B?//00///.11111=11..--.000000000=000</..-..:.0.-----:--:099000000;0090.;..-./.0/..---;-:9:-..009...09.------:--:99..A/----.:.0/;;.90:
@M03495:530:000000000-LYBTV:1:1109:18185:13176 2:N:0:CATCACCC+TGCTATAT
ATATTTTGCCGTTGATAAACCAGAACCATCCAAAGCTCACATGCTGACAGATCGGAAGAGCGTCGTGTAGGGAAAGAGTGTATATAGCAGTGTAGATCTCGGTGGTCGCCGTATCATTAAAAAAAAAAAAAAAGGAAAAACAGCATGACGCGTAAACTGTGGATAATAAACAAAACAGCGCAGGGGAAAGCGACGATATAATGAGCATCTATGCGCATGACGTACAAGTGAGACAGTGGTAGATATCTGTA
+
BCCCCFFFFFDBGGGGGGGGGGHHHHHHHHHHHHHHHHHHHHGHHHHHHHHHHHGGGGHHHGGGEEEGHHHGFGHHHHHHHHHHHHHHHHDGGGEFFGGHHGEGGEEE/EF/?0FGHHHGGFGGGG@C>@C--..//</..././0000..---..0000:/00000000:0..<../.--<----..../..-<CA.-0<0000<<00<0000..-..00...<.000000<0//00/<0:0<0000000
@M03495:530:000000000-LYBTV:1:1109:8845:13177 2:N:0:CATCACCC+TGCTATAT
ATATTTTGCCGTTGATAAACCAGCTAATCCTGAAAAAAAAATCAAAGCTAAAAACTACAATGCTAAGACCACGATGTGACTGCTATCAAAGTTAGATATATATGTAAATTATTCATCTGTCAAATCCTAGAATTATATCATACCTGCTCCAGCAATCACGACCTGTAATGGTTTAGTGGGTTGTTCACTGTTTCTGAAAAATGAAGATAGTTGTCCAGCTTCCAAAAAGTTTATTGTGTTTTCTAGTGGAG
+
BBBBBFFFFFBAGGFGGGGGGGHHHHHHHHFGDGHHHGGEGHHHHHHGHHHHHGDGHHHHHHHHHGHHHFHHGGHGFHEHHHFHHGHHHHHHHHHHHHHFHHHHHHHHHHHHHHHHHHHHHHHHHHGHHHHHHHFHHHHHHHHGHHGHHHHHGHHHHHHFGCGDFHHHHHHGHHHG=FFHCFGGHHHHHHFHGGGHHH0GGGFHEBGHHHHHHH;CHHHHHHGCCGCEGGGGGGGGGG;F/BBFGGBFFFE
@M03495:530:000000000-LYBTV:1:1109:28787:13204 2:N:0:CATCACCC+TGCTATAT
ATATTTTGCCGTTGATAAACCACCCTCCCTGTGGTCGTTATCTTGCTCCTTCTGTCGTCAACGAATTTACTAATTCCAAAGCTCACATGCTGACAGATCGGAAGAGCGTCGTGTAGGGAAAGAGTGTATATAGCAGTGTAGATCTCGGTGGTCGCCGTATCATTAAAAAAAAATAGACGGTTACTGCGTCAGGTGTCCACAGGCAGTGGAGTCACACACGCCCAGAGTTCAGTACCTACCACTATGTGATG
+
ACCCCFFFFFCCGGGGGGGGGGFGGHGGFHGHHHFHGGFHHHHHHHHHFHHHHGHHGGGHGHGGGHHHHHHHGHHHGGHHHHHHHHHHHHHHHGHHHHHHGGGGFHHGGGG>EHHGHGFHHGGHHHHHHHHHFHHHHHHEH?DG2FFFEEG/1A/?E/.<0F111DG11<C<:.:00:..;..0000.9-..;0:;09000....;90/0.;::000..;-.-....90000900000/.900/00900;0
@M03495:530:000000000-LYBTV:1:1109:17567:13230 2:N:0:CATCACCC+TGCTATAT
ATATTTTGCCGTTGATAAACCAGCTAATCCTGAAAAAAAAATCAAAGCTAAAAACTACAATGCTAAGACCACGATGTGACTGCTATCAAAGTTAGATATATATGTAAATTATTCATCTGTCAAATCCTAGAATTATATCATACCTGCTCCAGCAATCACGACCTGTCCTGGCAAACAACCTGCAGAAAAGCCAATCAAATATATTTTCACAAGAGATGGAATGTGAGGCAATAATAGAGTACAAAGGTTGA
+
BBBCCFFFFFCCGGGGGGGGGGHHHHHHHHHHHHHHHGGGGHHHHHGHHHHHHHGHHHHHHHHHHHHHHHHHGGHGHHHHHHHHHHHHHHHHHHHHHHHHHHHHHHHHHHHHHHHHHHHHHHHHHGHHHHGHHHHHHHHHHHFGHHHHHHHHHHHHHHHGGGGGHHHHHHHHHHHHHHHGHHGHHFHHHHHHHGGHHH<GHHHHHHHHHHHHHHHHHHHHFHGHGGGGEEFGGGGGGGG9BFGFFGGFGGF
@M03495:530:000000000-LYBTV:1:1109:8713:13242 2:N:0:CATCACCC+TGCTATAT
ATATTTTGCCGTTGATAAACCAGAGGACTCAGGCTGGACCAAAGCTCACATGCTGACAGATCGGAAGAGCGTCGTGTAGGGAAAGAGTGTATATAGCAGTGTAGATCTCGGTGGTCGCCGTATCATTAAAAAAAAAAAAGAGAGAGAGAAGCGGGGGATGGGTGTGGAGTCTGAATTGTGATAGTGTGGTGGTGGGGCGAGTATGCGGAGGAGGTGTGAGAGTCTGAGAGGATAGAAGCGAACGTGTAGAA
+
DDDEEFFFFFDCGGGGGGGGGGHHHGHGHHABBFFGGHHHHHHHHHHHHHHHHHHHHHHHHHHGGGGHHGGEGGGGHHHHGFGHHGHGHHHHHHHHHHHHHFHHGHFHHGGEFGEFF?FG//0FHHFDGFHGGG@F<--..//......<<0<--<--....<.-..0.:/1111110<11111<1:1./..<..--.-<--.111.-<--.....0.111000111<10..<:011<0-.---..//<11
@M03495:530:000000000-LYBTV:1:1109:14284:13248 2:N:0:CATCACCC+TGCTATAT
ATATTTTGCCGTTGATAAACCAGCTAATCCTGAAAAAAAAATCAAAGCTAAAAACTACAATGCTAAGACCACGATGTGACTGCTATCAAAGTTAGATATATATGTAAATTATTCATCTGTCAAATCCTAGAATTATATCATACCTGCTCCAGCAATCACGACCTGTAATGGTTTAGTGGGTTGTTCACTGTTTCTGAAAAATGAAGATAGTTGTCCAGCTTCCAAAAAGTTTATTGTGTTTTCTAGTGGAG
+
ABBBBFFFFFBAFAEFGGGGGGHHHGHHHHHHHHGHHGGGGHHHGHHGFHHHGHGHHHHHHHHHHFHHHGHHGGHGHHGFHHFGHHFHHHHFHHHHHHHHHGHHHHHHHHHGHHHHHHGHHHGGGGHHHHHHHHHHHGFHGHGHHHHFFHGHHHFGHFHGE@@EHHHFHHFGHHHH=GAGGGCGHGGFHHHHHH0DHGGHFGHHHHFGHHG0GF;0;CCHBG;0CC:ADB0FGGFFGFBBBFEFFGFF.9;
@M03495:530:000000000-LYBTV:1:1109:28424:13260 2:N:0:CATCACCC+TGCTATAT
ATATTTTGCCGTTGATAAACCAGCTAATCCTGAAAAAAAAATCAAAGCTAAAAACTACAATGCTAAGACCACGATGTGACTGCTATCAAAGTTAGATATATATGTAAATTATTCATCTGTCAAATCCTAGAATTATATCATACCTGCTCCAGCAATCACGACCTGTAATGGTTTAGTGGGTTGTTCACTGTTTCTGAAAAATGAAGATAGTTGTCCAGCTTCCAAAAAGTTTATTGTGTTTTCTAGTGGAG
+
BBBBBFFFBFBAEFGGGGGGGGHHHHGHHHHHHGGHHG2EFHHGGFHFHGHGBGAGHHHHHGFHHHHHHHHCGGGGHHHHGHEHHHHHGGHHHHHGGHHHHHHHGHHHHHHHHGHHHHHHGHEHGGFHHGGHHHHHHHHGHHHHHHHHHHHHHGGH<2FAECFGFGHGHHFGFHHH1>FH<FFGHFGFFGGGGF=DGD<GGHHGHHFFEGCFHH:CBGBF:G;;:0:9EGBFFGGEFF;FGBBFGG09CCE
@M03495:530:000000000-LYBTV:1:1109:17370:13279 2:N:0:CATCACCC+TGCTATAT
ATATTTTGCCGTTGATAAACCACCCTCCCTGTGGTCGTTATCTTGCTCCTTCTGTCGTCAACGAATTTACTAATTCCAAAGCTCACATGCTGACAGATCGGAAGAGCGTCGTGTAGGGAAAGAGTGTATATAGCAGTGTAGATCTCGGTGGTCGCCGTATCATTAAAAAAAAAAATAAAGATAATAACGGCGAGAGTGGAGGGCGTGAGGAAAGGACGAAGCACTGTGAGGATAGTGATAGGCGTACAATG
+
CCCCCFFFFFDBGGGGGGGGGGGGGHHGGHHHHHGHGGGHHHHHHHHHHHHHHHHHGGGHGHGGGHHHHHHHHHHHHHHHHHHHHHHHHHHHHHHHHHHGGGGGHHHGGGGEEHHHHGHHHGHHHGHHHHFHHHHHGHBGFDF@FHGG/?C<=//CE/<00>>1<1FGFGGG@A-.0111:0111110.-<--<--01<0..-.-<-...0//../.---.-0/0/1111:0/00<1111:/0-.--.110
@M03495:530:000000000-LYBTV:1:1109:15491:13283 2:N:0:CATCACCC+TGCTATAT
ATATTTTGCCGTTGATAAACCAGCTAATCCTGAAAAAAAAATCAAAGCTAAAAACTACAATGCTAAGACCACGATGTGACTGCTATCAAAGTTAGATATATATGTAAATTATTCATCTGTCAAATCCTAGAATTATATCATACCTGCTCCAGCAATCACGACCTGTAATGGTTTAGTGGGTTGTTCACTGTTTCTGAAAAATGAAGATAGTTGTCTAGCTTCCAAAAAGTTTATTGTGTTTTCTAGTGGAG
+
1>AAAFFFFFDAGFGCGGGFGA0FGHGHHFGFDFFFHGGGCHHHCF10EFBF1FEGHGHHHHGHFHEBGFCHFGEFGBGF@BBDGFFHEEH@@EF1EGGHGHGHHHHHHHHGDFHHGHBGHFGFG<FBGHHHHHHGGHBHGFDGGHE1FCGFFFFHHFHG//>AGFFFHHHFDGFH>DCHCFCGHBFHHH=GGG0GFD<=GGFHHHFHHECFHH00;CBCHF/:0;.;BFFGGGGFFFF/9FFFFG0B?9A
@M03495:530:000000000-LYBTV:1:1109:21742:13309 2:N:0:CATCACCC+TGCTATAT
ATATTTTGCCGTTGATAAACCAGCTAATCCTGAAAAAAAAATCAAAGCTAAAAACTACAATGCTAAGACCACGATGTGACTGCTATCAAAGTTAGATATATATGTAAATTATTCATCTGTCAAATCCTAGAATTATATCATACCTGCTCCAGCAATCACGACCTGTAATGGTTTAGTGGGTTGTTCACTGTTTCTGAAAAATGAAGATAGTTGTCCAGCTTCCAAAAAGTTTATTGTGTTTTCTAGTGGAG
+
ABBCCFFFFFCCGGGGGGGGGGHHHHHHHHHHHHHHHGGGGHGGHHFHHHHHHHGHHHHHHHHHHHHHHHHHGGHGHHHGHGFHHHGHHHHHHHHHHHHHHHHHHHHHGHHHHHHHHHHHHHGHHHHHHHHHHHHHHHGHHHGCHGGHFHGHGHHHHHHDEGGGHHGFHHGGHHHHFGHHAE?EHHFHHHHGHHGHHHGHGFHHBBCHHGHHHGGCHHCFFHCGFC:CGGGGGFGGGGBFGGGGGG9BFBA
@M03495:530:000000000-LYBTV:1:1109:6641:13318 2:N:0:CATCACCC+TGCTATAT
ATATTTTGCCGTTGATAAACCAGCTAATCCTGAAAAAAAAATCAAAGCTAAAAACTACAATGCTAAGACCACGATGTGACTGCTATCAAAGTTAGATATATATGTAAATTATTCATCTGTCAAATCCTAGAATTATATCATACCTGCTCCAGCAATCACGACCTGATAATGGTTTAGTGGGTTGTTCACTGTTTCTGAAAAATGAAGATAGTTGTCCAGCTTCCAAAAAGTTTATTGTGTTTTCTAGTGGA
+
3AABBFFFFFBBGGGGGGGGGGGGHHHHHHHHCHHGHGGGGHHGHGFFHHGHHGGHHHHHGHHHHHHHHHHHGGHFGHHFHGFHFGHHHFEGGHFDGHEGHHHHFFHHHGHHFHHHHHGHGHFHHFGHGHHGGHFHGHHHHHFHHHHHHHGHGHHHCBGDG/CFHCGHGHHGGFGHHF=0<<F@DGBFGHHGFB0DGBGF0GFHFHHHHHFHHG<:GCHHGHGGFHF9C;9;CFFGGGGFFGGGGF0CFG0
@M03495:530:000000000-LYBTV:1:1109:28789:13338 2:N:0:CATCACCC+TGCTATAT
ATATTTTGCCGTTGATAAACCACCCTCCCTGTGGTCGTTATCTTCCTTCTGTCGTCAACGAATTTACTAATTCCAAAGCTCACATGCTGACAGATCGGAAGAGCGTCGTGTAGGGAAAGAGTGTATATAGCAGTGTAGATCTCGGTGGTCGCCGTATCATTAAAAAAAAAAGAAAGATGAAGATGCAGTGTGTGTAGGGCACTAGTTGTCGATACATAGACTGTGAGATCGATGCATACTCGGCGTCACGC
+
ABBBBFFFFFBBGGGGGGGGGGGGGHHGGHHGHHFGGGGHHHHHHHHHHHHHHGGGHGHGFGHHHHHHHHHHHHHHHHHHHHHHHFFFHHHGHHHHHFGGGHHGGGGGGGHHHGFBGGGHBBGHHGGGFBGHHDGFFHE?FBBGG/?A?2</?@</001=1G1><1--@--...///00;000000009;00.9;0;9.;../00090909...-/;//////9//;/9/.;././/////...-;-....
@M03495:530:000000000-LYBTV:1:1109:8928:13340 2:N:0:CATCACCC+TGCTATAT
ATATTTTGCCGTTGATAAACCAGTCCAAAGCTCACATGCTGACAGATCGGAAGAGCGTCGTGTAGGGAAAGAGTGTATATAGCAGTGTAGATCTCGGTGGTCGCCGGATCATTAAAAAAAAAAAAAAAGTAAAATAGGAGGGGAAGACACAGGAAGAATGAAAAAGAGATAAAAACAAAGTAAGATGTGGAAGCAAAACGAGAACGACAGGAATAAGAAAATATACAATCCAACGATCGCTTGACTAGCAG
+
CCDDDFFFFFECGGGGGGGGGGHHHHHHHHFHHHHHHHHHHHHHHHGHHGGGGHHHGGGGFGHHHHGHHHHHHHHHHHHHHHHGGGHGHHFH4GHGGE?EEDF@AF/<EEFBHFHEGDBBDCF?<---.0=1=1=0000/.--....////...<../01<11:.../<111:10.<../<<111111100:/.0/0<.-....0..---../001111//<0<111010/000....-.....:<10/00
@M03495:530:000000000-LYBTV:1:1109:19415:13341 2:N:0:CATCACCC+TGCTATAT
ATATTTTGCCGTTGATAAACCAGCTAATCCTGAAAAAAAAATCAAAGCTAAAAACTACAATGCTAAGACCACGATGTGACTGCTATCAAAGTTAGATATATATGTAAATTATTCATCTGTCAAATCCTAGAATTATATCATACCTGCTCCAGCAATCACGACCTGCTAATGGTTTAGTGGGTTGTTCACTGTTTCTGAAAAATGAAGATAGTTGTCCAGCTTCCAAAAAGTTTATTGTGTTTTCTAGTGGG
+
ACBCCFFFFFCAGGGGGGGGGGHHHHHHHHHHHHHHHGGGGHGHHHHHHHHGHHGHHHHHHHHHHGHHHHHHGGHGHHHHHHFHHHHHHHHHHHHHHHHHHHHHHHHHHHHHHHGHHHHHHHGHHHHHHHGHHHHHHHFHHHHHHHHGHHHHGHFHHHHGGGGFHFHHEGHHGHHHEGFGHGFGGHHHHHHGHHHHHHHHHHHHGFGGHHHHHG<GGGHGHHGHBFFEE;;;;FGGGGGGGGGGGGFFGG.
@M03495:530:000000000-LYBTV:1:1109:23248:13345 2:N:0:CATCACCC+TGCTATAT
ATATTTTGCCGTTGATAAACCACCCTCCCTGTGGTCGTTATCTTGCTCCTTCTGTCGTCAACGAATTTACTAATTCCAAAGCTCACATGCTGACAGATCGGAAGAGCGTCGTGTAGGGAAAGAGTGTATATAGCAGTGTAGATCTCGGTGGTCGCCGTATCATTAAAAAAAAAAAAAGTGAAGTGCAGAAGGACGGAGCGAGGGAGTAGAAATTATGAGCAGTGAGGTGGAGGAGATAAAGGAGAGACACA
+
CCCDCFFFFFEBGGGGGGGGGGGGGHHGGHHHHHGHGGGGHHHHHHHHHHHHHHHHGGGHGHGGGHHHHHHHHHHHHHHHHHHHHHHHHHHHFHHHHHHHGGGGHHHGGGGEGHHHHGHHHHHHHHHHGHHHHHHHGGFHHG2G22FFCCA<F@@AE/.0<DFGDFGHECCCC@---.01::1101111/<...--<.-9-<--.9.<1111110111100/1010./......<./11<1:/...9///:
@M03495:530:000000000-LYBTV:1:1109:27270:13355 2:N:0:CATCACCC+TGCTATAT
ATATTTTGCCGTTGATAAACCAGGACTCAGGCTGGACCAAAGCTCACATGCTGACAGATCGGAAGAGCGTCGTGTAGGGAAAGAGTGTATATAGCAGTGTAGATCTCGGTGGTCGCCGTATCATTAAAAAAAAAACAAAGGCAAGAACAGGAAGCGCCGCGGTACTGCCGCGCCCCGAAGAGTCGCCCGATCGTGTCACCGGCCCGAGGCACGCGTCATCCACCAGTGCGCGACCTGCCGAGGCGTCCTGC
+
BBBCAFFFFFDCGGGGGGGGGGHGHHHHHHHHHHGHHHHHHHHHHHHHHHHHHHHHHHHHHGGGGHHHGGGGEEGHHHGGHHHHHGHBGGHHHFHHGHG@B3FBF4DGF?EE/BE/E@/?0FDFGDBHGHGGG//...000.0<.<0<C/../..-------...00;/----------:..:0-9..-----;..:0009-----99--.:.----..000:...;00------./:.----;-;9-.:0
@M03495:530:000000000-LYBTV:1:1109:12499:13360 2:N:0:CATCACCC+TGCTATAT
ATATTTTGCCGTTGATAAACCAGTCCAAAGCTCACATGCTGACAGATCGGAAGAGCGTCGTGTAGGGAAAGAGTGTATATAGCAGTGTAGATCTCGGTGGTCGCCGTATCATTAAAAAAAAAAAAAAAGGAAAAAAATGACAGGGATCGAAGATAGAGAAAGACAATGGCGAACTTGCAGAGAATAGAGAGAGCGAGCTGGTAGAAGTATCGAGGGTGAGAAGTAAGAGAGTACAGACGTACAGCGAGTGA
+
DECCDFFFFFECGGGGGGGGGGHHHHHHHHHHHHHHHHHHHHHHHHHHHGFGGHHHGGGGEGHHHHGGHHHHHGGHHHHHHHHHHFHBGHHGHHHHG?EFEFECGFEEFFFFHHFGHGGFF@@@//--..////.<-.01000.../.../..:11111000:///000/----<111001./001:1<1....9<--.://<11111111...--<..<11<111:10/.011111.-....10----.1
@M03495:530:000000000-LYBTV:1:1109:2171:13386 2:N:0:CATCACCC+TGCTATAT
ATATTTTGCCGTTGATAAACCAGCTAATCCTGAAAAAAAAATCAAAGCTAAAAACTACAATGCTAAGACCACGATGTGACTGCTATCAAAGTTAGATATATATGTAAATTATTCATCTGTCAAATCCTAGAATTATATCATACCTGCTCCAGCAATCACGACCTGTCCTGGCAAACAACCTGCAGAAAAGCCAATCAAATATATTTTCACAAGAGATGGAATGTGAGGCAATAATAGAGTACAAAGGTTGA
+
AAABCFFFBFBAEFGGGGGGGGHHHHHHHHHHCHHHHGCEFGGHHHEFHHHHHHGHHHHHHHHHHBBGHGHHEEGGHHHHHFCGHHHHGFHGHHEFHGHHHHHHGHHHHFHGHGHHHHHHHHHHHEGHHHHHHHHHHHHHHHHBDGHFFGFFGHHHB<GGFCFGBGHHHHHHG<FGHEEFHHEHHFGHHEFHHHCHHHHHHHHHGHHFHHGFHEAGHHHHHH0CFFFFEEFGFFGGBBF9FFF0FFBFGG;
@M03495:530:000000000-LYBTV:1:1109:23348:13398 2:N:0:CATCACCC+TGCTATAT
ATATTTTGCCGTTGATAAACCAGAGGACTCAGGCTGGACCAAAGCTCACATGCTGACAGATCGGAAGAGCGTCGTGTAGGGAAAGAGTGTATATAGCAGTGTAGATCTCGGTGGTCGCCGTATCATTAAAAAAAAAAGAAAAAAAGAAAGTGGGGAGTGTGTAGTACGTCAAGAGGAATACAGATGCTATAATAGAGCGTAGGTCTAGGAGTCATATGGGGGACTATAACATATACGCATAGACCGATACG
+
CCDECFFFFFECGGGGGGGGGGHHHGHHHHHHHHHHGGHHHHHHHHHHHHHHHHHHHHHHHHHGGGGHHHGEGGGGHHHHGFHHHFHGHHHHHHHHHHHGHDGFEFGFHGE?FF<?EEEG?/BGHHBHHGHHF/>@@.>0000-<...<<110.<.-<.11.1:<11./...00..</0000111101111111<111-<<-.1<1110<///1:1111..-<-./1111011111.9...0100---<-.
@M03495:530:000000000-LYBTV:1:1109:18868:13417 2:N:0:CATCACCC+TGCTATAT
ATATTTTGCCGTTGATAAACCAGGACTCAGGCTGGACCAAAGCTCACATGCTGACAGATCGGAAGAGCGTCGTGTAGGGAAAGAGTGTATATAGCAGTGTAGATCTCGGTGGTTGCCGGATCATTAAAAAAAAAAAAAAGAAGAGCAACGCTGACGTGTAACTCAAGAAATAGCGGATCCAGATTCTGCAAGTTCTGTGACTGCAAATTATGCATCTCTAGTACTTCACTCAGGCTTCATTATACAGTGCA
+
BBBBBFFFFFBAEEGGGGGGFGHGGHHHHHHGHCGGHHFEEFFFCGHHHGHHHBFGFHGGHGGCEHHHGGGGFFFGFGE3GHHHHGFHBFGF4@4E3@3BF3B44B4FC/?/?/?0BE///<B333333?/<C//----...</.://:;-:..;.:;C/090;C/90/;0000-----/90//;/9////;BF9B/;9/;B/9F//;////;////9/;/B/;/;////////9./.;////////;///
@M03495:530:000000000-LYBTV:1:1109:20579:13419 2:N:0:CATCACCC+TGCTATAT
ATATTTTGCCGTTGATAAACCAGCTAATCCTGAAAAAAAAATCAAAGCTAAAAACTACAATGCTAAGACCACGATGTGACTGCTATCAAAGTTAGATATATATGTAAATTATTCATCTGTCAAATCCTAGAATTATATCATACCTGCTCCAGCAATCACGACCTGTAATGGTTTAGTGGGTTGTTCACTGTTTCTGAAAAATGAAGATAGTTGTCCAGCTTCCAAAAAGTTTATTGTGTTTTCTAGTGGAG
+
BBBCCFFFFFCCGGGGGGGGGGHHHHHHHHHHHHHHHGGGGHHHHHHGHHHHHHGHHHHHHHHHHHHHHHHHGGHGHHHHFHFHHHHHHHHHHHHHHHHHHHHHHHHHHHHHHHHHHHHHHHHHHHHHHHHHHHHHHHGHHHFHHHHHHHGFFGGHHHHGGFEEHHHHHHHDGHHHFGGCCFCGHHHHHHHHHHGHHHHGHGHBDFCHHHHGHHCHHHCGGHC:0;;CDCFGGGFGGGFGEFGGGFFFFGE
@M03495:530:000000000-LYBTV:1:1109:2394:13419 2:N:0:CATCACCC+TGCTATAT
ATATTTTGCCGTTGATAAACCACCCTCCCTGTGGTCGTTATCTTGCTCCTTCTGTCGTCAACGAATTTACTAATTCCAAAGCTCACATGCTGACAGATCGGAAGAGCGTCGTGTAGGGAAAGAGTGTATATAGCAGTGTAGATCTCGGTGGTCGCCGGATCATTAAAAAAAAAAAAATAGCAATAGAAAATTAAAGTAACAGATGTATAATGAGACCACATGGAGAGGATGAGTAAGCACACACATAACGA
+
BCCCCFFFFFBAGGGGGGGGGGGGGHHGGHHHGHGHGGGHHHHHGGHHHHHHHHHHGGGHGHGGGHHHHHHHGHHHHHHHHHHFHHHHHHHHHHHHHHHHGFGGHGFGGGEEEGHHHEGHGHGHHHHHHHHHGHHHFG3FGD>FBGHG?CEE1//?<->.>GHHHGF00<-:-:-:-;000000000:0/;00:;0=00000;:000000000000./9.00/0/0.../000000000/;....000;..
@M03495:530:000000000-LYBTV:1:1109:28219:13423 2:N:0:CATCACCC+TGCTATAT
ATATTTTGCCGTTGATAAACCAGCTAATCCTGAAAAAAAAATCAAAGCTAAAAACTACAATGCTAAGACCACGATGTGACTGCTATCAAAGTTAGATATATATGTAAATTATTCATCTGTCAAATCCTAGAATTATATCATACCTGCTCCAGCAATCACGACCTGTAATGGTTTAGTGGGTTGTTCACTGTTTCTGAAAAATGATGATAGTTGTCCAGCTTCTAAAAAGTTTATTGTGTTTTCTAGTGGAG
+
AA?A1333D1D1A11FBFB1AFEHH113BDFEDGG1F0EAE011FAFFHFFHHFCFFGFF11FFGHHHHBGEE@/CGBFDGBFFBGHFGHE@BB2GHFHHHHHGFGHBGGHFFG2FFGGE>221B1EB21FDFDFHHG22BFB0BFF<D<FHFFFGBG1?A//<FF11FDB11?1<1=<C<FCG.1<<DHHHGHFHFDGH.CGH0;0;;0CFFG000GBBHF0:00<0;00;9B009;FBF9BB00;BFB9
@M03495:530:000000000-LYBTV:1:1109:17636:13426 2:N:0:CATCACCC+TGCTATAT
ATATTTTGCCGTTGATAAACCAGCTAATCCTGAAAAAAAAATCAAAGCTAAAAACTACAATGCTAAGACCACGATGTGACTGCTATCAAAGTTAGATATATATGTAAATTATTCATCTGTCAAATCCTAGAATTATATCATACCTGCTCCAGCAATCACGACCTGTCCTGGCAAACAACCTGCAGAAAAGCCAATCAAATATATTTTCACAAGAGATGGAATGTGAGGCAATAATAGAGTACAAAGGTTGA
+
ABCCCFFFFFCBGGGGGGGGGGHHHHHHHHHHHHHHHGGGGHGHHHHHHHHHHHGHHHHHHHHHHHHHHHHHGGHGHGHHHHCGHHHHHGHHHHHHHHHHHHHHHHHHHHHHGHHHHHHHHHGHHHHHHHHHHHHHHHHHHHHGHHGHHHHHHHFHHHHGGGGGHHHHHHHHHHHHHGHGHHEHHHHHFFHHHGGGHG0=GHHGHFHHHHHGHGFGHHHHHHHBFGFGAEFFFGGGBFGCFFGGGEGFGG;
@M03495:530:000000000-LYBTV:1:1109:2716:13429 2:N:0:CATCACCC+TGCTATAT
ATATTTTGCCGTTGATAAACCAGCTAATCCTGAAAAAAAAATCAAAGCTAAAAACTACAATGCTAAGACCACGATGTGACTGCTATCAAAGTTAGATATATATGTAAATTATTCATCTGTCAAATCCTAGAATTATATCATACCTGCTCCAGCAATCACGACCTGTAATGGTTTAGTGGGTTGTTCACTGTTTCTGAAAAATGAAGATAGTTGTCCAGCTTCCAAAAAGTTTATTGTGTTTTCTAGTGGAG
+
AAABAFFFFFDA2EGFGGFGGGHCGGGHCFHHFFBFCEEG?G3FGF5BFDDF3BEFHGHHHHFFHHHHHGHHD?GAGHHFB33GHF34FFGFEGGHFFFHGHHHFGHHHFHFFFHHFHHHHHHBFFFHFHHGEF4GFGFHHHFGFHAFGHHHHHFGFFGDD/DDFHG1?GHHHCGH>GGHAGCEHGBFHHHFFGGHEGFHHHF0<C0GHHFGFHHHFG:CBG;CC:CADCBBFFFFGF/;BFFB;0;0CFE
@M03495:530:000000000-LYBTV:1:1109:13294:13437 2:N:0:CATCACCC+TGCTATAT
ATATTTTGCCGTTGATAAACCAGAGGACTCAGGCTGGACCAAAGCTCACATGCTGACAGATCGGAAGAGCGTCGTGTAGGGAAAGAGTGTATATAGCAGTGTAGATCTCGGTGGTCGCCGTATCATTAAAAAAAAAACACGGGAGCGCACGATGGGCCATGCGAGGTACTAGCTGCTATGTCAGAAAACACTTATTGCGCTGTTGATATAGAAGCATCGGATACGCGGACAGACTTCACAGTACGATACGA
+
BBBBBFFFFFBBFGGGGGGGGGHHGGFHFHGFHHFHGHCGHHHGHHFFGFHHHGHFHHHFFFHGDFFGHHGEEFGGHHGGGFGGGBGHGHHHHHHHHHHBGEDHFFEHFFG?EFE3EEFFCBG03B?33?G?<D/<-.>0.<-.-.-----...:..../:/..9-.09900/00=0000;00000///..///////.-:-.///////::B/////..9../..----:././/://////;...9-9;
@M03495:530:000000000-LYBTV:1:1109:4614:13472 2:N:0:CATCACCC+TGCTATAT
ATATTTTGCCGTTGATAAACCAGCTAATCCTGAAAAAAAAATCAAAGCTAAAAACTACAATGCTAAGACCACGATGTGACTGCTATCAAAGTTAGATATATATGTAAATTATTCATCTGTCAAATCCTAGAATTATATCATACCTGCTCCAGCAATCACGACCTGTAATGGTTTAGTGGGTTGTTCACTGTTTCTGAAAAATGAAGATAGTTGTCCAGCTTCCAAAAAGTTTATTGTGTTTTCTAGTGGAG
+
BCCBCFFFFFCCGGGGGGGGGGHHHHHHHHHHGHHHHGGGGHHHHHHHHGHHHHGHHHHGFHHHHHGHHHHHEGHGGHHFGHFGHGHHHHHGHHHHHHHHHHHHHHHHHHHHHHHHHHHFHHHGHHHHHHHHHHHHGGHHHHFHHHHHHHHHHHFGHHHGGGGGHFHHHHHGFHHH=GFEEFGDHHHHHHHHHHGHHHHHGHHHHHHHHHGHHH0CGGHHHHCCGFGFGGGGGGGGGGFFFGGGFB99.9;
@M03495:530:000000000-LYBTV:1:1109:13142:13483 2:N:0:CATCACCC+TGCTATAT
ATATTTTGCCGTTGATAAACCAGCTAATCCTGAAAAAAAAATCAAAGCTAAAAACTACAATGCTAAGACCACGATGTGACTGCTATCAAAGTTAGATATATATGTAAATTATTCATCTGTCAAATCCTAGAATTATATCATACCTGCTCCAGCAATCACGACCTGTAATGGTTTAGTGGGTTGTTCACTGTTTCTGAAAAATGAAGATAGTTGTCCAGCTTCCAAAAAGTTTATTGTGTTTTCTAGTGGAG
+
BAABCFFFFFCAGGGGGGGGGGHHHHHGHHHHHHHHHGGGGHHGHHFHHHHHHHGHHHHHHHHHHHHHHHHHGGHGHHHGFFHHHHHHHHHGHHEHHHGHHHHHHHHHHHHHGHHHFHHHHHHHHHHHHHHHHHHHHHFHHHEFFHGHHFHHGHGHFHHGGGGGHFHHHHHHFHHHGGHEEFGGHHHHHHHHGHHGHHHHA<DGDGFFHGCCFHGEFHFHHHH0CGA?DFGGGGGGGGBFFFBFB0;;C9A
@M03495:530:000000000-LYBTV:1:1109:8530:13497 2:N:0:CATCACCC+TGCTATAT
ATATTTTGCCGTTGATAAACCAGCTAATCCTGAAAAAAAAATCAAAGCTAAAAACTACAATGCTAAGACCACGATGTGACTGCTATCAAAGTTAGATATATATGTAAATTATTCATCTGTCAAATCCTAGAATTATATCATACCTGCTCCAGCAATCACGACCTGTAATGGTTTAGTGGGTTGTTCACTGTTTCTGAAAAATGAAGATAGTTGTCCAGCTTCCAAAAAGTTTATTGTGTTTTCTAGTGGAG
+
BCCCCFFFFFCBGGGGGGGGGGHHHHHHHHHHHHHHHGGGGHHHHHFFHGHGGHGHHHHHHHHHHHHHHHHHGGHFHHHGFHFFHHHHHHGGHHGHHHHHHHHHHHHHHHHHHHHHHHBHHHHGHHHHHHHHHHHHHHHGHHHHHHHHFHFHHGFGHHHGECFGHHHFHHHGHFHH>GGEEGGGHHHHGHHHHHGHHHGHFHHHHHHHFHHHHGCCHHGHHHGFCG.CEGGGFGGGGGBBFGGGGGCFFFE
@M03495:530:000000000-LYBTV:1:1109:4567:13498 2:N:0:CAGCACCC+TGCTAGAT
ATATTTTGCCGTTGATAAACCACCCTCCCTGTGGTCGTTATCTTGCTCCTTCTGTCGTCAACGAATTTACTAATTCCAAAGCTCACATGCTGACAGATCGGAGAGCGTCGTGTAGGGAAAGAGTGTATCTAGCAGTGTAGATCTCGGTGGTCGCCGTATCATTAAAAAAAAAAAAATAAGAAAGCGACATGAATGACACATGTGTAAACGAGAAGAGAATGATAGATATTGAGTACAAGAAGTAGTGCTAT
+
CCDDDFFFFFCBGGGGGGGGGGGGGHHGGHHHHHHHGGGHHHHHHHHHHHHHHHHHGGGHGHGGGHHHHHHHHHHHHHHHHHHHHHHHHHHHHHHHHHHHGGGGGHGGGGGGHHHHGHHHHHHHFBGDGHHHHHHGHHHHHHFH2FF?CG?DECDE<<CGHFFGFFDGEFGCC---<00000/0:..--<0000<0000/0<00:0<00<<..9/0./000000:000::0000000<0///<000/0<00
@M03495:530:000000000-LYBTV:1:1109:14646:13512 2:N:0:CATCACCC+TGCTATAT
ATATTTTGCCGTTGATAAACCAGCTAATCCTGAAAAAAAAATCAAAGCTAAAAACTACAATGCTAAGACCACGATGTGACTGCTATCAAAGTTAGATATATATGTAAATTATTCATCTGTCAAATCCTAGAATTATATCATACCTGCTCCAGCAATCACGACCTGTAATGGTTTAGTGGGTTGTTCACTGTTTCTGAAAAATGAAGATAGTTGTCCAGCTTCCAAAAAGTTTATTGTGTTTTCTAGTGGAG
+
AB?ABFFFFFBAGGGGGGGGGGHHHHGHHHHHHHGHHGGGGHGHHHHGHHHFHHGHHHHHHHHHHGGHHHHHGGEGHHHHHGHHHHHHHGHGHHHHHHHHHHHHHHHHHHHHGGHHHHHHHHFFHHHHHHHHHHHHHGHHHHHHHHHHHHHHHH@GHHHGDCFGHHHGHHHGFHHF>FFHGGGGGHHHHHFHHGHHHHHFFHHHHHHHHHGHHHGFGHFHHE:C<G.AFBFFGGGGGGGBBFGGGGCFFBA
@M03495:530:000000000-LYBTV:1:1109:11099:13528 2:N:0:CATCACCC+TGCTATAT
ATATTTTGCCGTTGATAAACCAGCTAATCCTGAAAAAAAAATCAAAGCTAAAAACTACAATGCTAAGACCACGATGTGACTGCTATCAAAGTTAGATATATATGTAAATTATTCATCTGTCAAATCCTAGAATTATATCATACCTGCTCCAGCAATCACGACCTGTAATGGTTTAGTGGGTTGTTCACTGTTTCTGAAAAATGAAGATAGTTGTCCAGCTTCCAAAAAGTTTATTGTGTTTTCTAGTGGAG
+
AAABBFFFFFBBGFGGGGGGGGHHHHHHHGFGGHHGHGGGGHHHHHHGHHHGHHGHHHGHGHFHGDHFGHHHFGHGGEHHFHFGHFFHHHHGGHGHHHHHHHHHHHHHHHHHHHHHHHHHHHHHHHHHHHGHHHHHHHHHHGHCHHHHFHHFFFGHGGHGCCGGHHHEGHHHHHHH<DGHEGFGHHGGHHHHHHHGHHHHFHHHHHHHHGGHHHCGFHHHHH::CH.ADFGFGGGGGFFFGFGGGGGGGGG
@M03495:530:000000000-LYBTV:1:1109:2851:13543 2:N:0:CATCACCC+TGCTATAT
ATATTTTGCCGTTGATAAACCAGTCTCCAAAGCTCACATGCTGACAGATCGGAAGAGCGTCGTGTAGGGAAAGAGTGTATATAGCAGTGTAGATCTCGGTGGTCGCCGTATCATTAAAAAAAAAAAAAAAAGACGTGGATGCGAAAGAAGAAGGAGTCGGGAAATGAAGAGAGCGAAGCGCGAGTAAGAGGCATACGGGGTTAGCGCTGATGTAGCATACGATATCATATCGAGTACTGGAGTACAGACAG
+
CCCDCFFFFFDCGGGGGGGGGGHHHHHHHHFFHHHHHHHHHHHHHHHHHHHGEFGHHHGEEGGGHHHHGHHHHHHHHGHHHHHHHHHGFBGHFHFHHHF1EF?EEEGG?EHGHHFFEGHHGGC>@/<----../.<...00/:.--</.<0//.:.//-----.01<1:1.:..-----------.1110...000..----..1--9-.01<1<11110:...-111<11..90.1<10/.0/1111.//
@M03495:530:000000000-LYBTV:1:1109:11577:13559 2:N:0:CATCACCC+TGCTATAT
ATATTTTGCCGTTGATAAACCAGAACCATCCAAAGCTCACATGCTGACAGATCGGAAGAGCGTCGTGTAGGGAAAGAGTGTATATAGCAGTGTAGATCTCGGTGGTCGCCGTATCATTAAAAAAAAAAAAAGGAGCAAAAGGTGATGTAATGAGACAGGGATAAAAAATAAGAATAATAAAACAGAGCAATGTATAACAGCGATGTAGAGGAAAGATGGTAGATGCAGTCATATGAGTGGAGATGAGGGAA
+
CCCCCFFFFFCCGGGGGGGGGGHHHHHHHHHHHHHHHGHHHHHHHHHHHHGHHHGGGGHGHGGGFAEAGGHGFHHHGHFHHHHHHHGHHHFHGDGFGB@GHGEGD/FE?EE><0?BEFHEHEEC@//>/>-..0.../0/<.00000000000000;/..://0:00-.009;C000000;90./;//0/00;00000:0.9-..900009./:./00:0;00000000000;00000;.0.0;000/.;.
@M03495:530:000000000-LYBTV:1:1109:2383:13579 2:N:0:CATCACCC+TGCTATAT
ATATTTTGCCGTTGATAAACCAGGACTCAGGCTGGACCAAAGCTCACATGCTGACAGATCGGAAGAGCGTCGTGTAGGGAAAGAGTGTATATAGCAGTGTAGATCTCGGTGGTCGCCGTATCATTAAAAAAAAAAAGAGGGAACGCGCGAAGGGCGCGAGCCAGATATGGATGATATCGTGGACGTGCAGTGGACGAGAGAGTCGAAACACATGCTCTACATGGTGGAGAGTAGTGAGATGGTGTCAGTGC
+
BCCCCFFFFFCBGGGGGGGGGGHGHHHHHHHHHHGHGHHHHHHHHHHHHHHHHHHHHHHHHGGGGFGHGGGGEEHHHHGFGHHBGGHGHHHHHHHHHHH4FGFFHDHHGEFA>G?@EEEBACFHH3FDG2><@/><..0.......<<---;...-------/..00000:0000000./...0-...9:;0/00---.-..:0-...-/:.0000;000000/;0...0.0:00;::0000;0.000000
@M03495:530:000000000-LYBTV:1:1109:7968:13588 2:N:0:CATCACCC+TGCTATAT
ATATTTTGCCGTTGATAAACCAGCTAATCCTGAAAAAAAAATCAAAGCTAAAAACTACAATGCTAAGACCACGATGTGACTGCTATCAAAGTTAGATATATATGTAAATTATTCATCTGTCAAATCCTAGAATTATATCATACCTGCTCCAGCAATCACGACCTGTAATGGTTTAGTGGGTTGTTCACTGTTTCTGAAAAATGAAGATAGTTGTCCAGCTTCCAAAAAGTTTATTGTGTTTTCTAGTGGAG
+
>AABBFFFFFBBGGGGGFGGGGHHHHHHHHHHHGHHHGGGGHHFHHGFHHGHFHEFHHHHHHHHHHHHHHHHGGGGHHHHHHGHHHHHHHHFHGGHHGGHHHHHHHHHHHHHGHHHHHHHHHGHFHHHHHHHHHHHHHHHHHGHHHHHHHHHGHGHHGHGGGGGHHHGHGHFG<FGFGHHGGGGGFHHHGHGDGFFHBGFCGHBDG:GHHHFHHCGHGHHHHC;<CC.EGGFBGGFFFFGGFFGFECBFBE
@M03495:530:000000000-LYBTV:1:1109:19963:13588 2:N:0:CATCACCC+TGCTATAT
ATATTTTGCCGTTGATAAACCAGCTAATCCTGAAAAAAAAATCAAAGCTAAAAACTACAATGCTAAGACCACGATGTGACTGCTATCAAAGTTAGATATATATGTAAATTATTCATCTGTCAAATCCTAGAATTATATCATACCTGCTCCAGCAATCACGACCTGTAATGGTTTAGTGGGTTGTTCACTGTTTCTGAAAAATGAAGATAGTTGTCCAGCTTCCAAAAAGTTTATTGTGTTTTCTAGTGGAG
+
>>1>1DFBDD@AEGGFFDGGGGAFC1FGBHHDGFHHFGCEEH1AFFBGHHHDFFABGGHHHFGHHHFHHHHHEEHGHHHEFHCDDGGHHGFGHGFFHHHHHHHHHHHHHFHHHHHHHHGHHHHHGGHHFG1GGGHHHHEHHHFGHHHGHGFBBGGHHHGGEGGGHHHHGHHGHGHHGHFA<F?EGHHHHHFHHHGGFFG0CGHBGGFHHHFGHHCCCGGFHHGGGHHEFGGFGGFGGF9FBFFFFBFCC09
@M03495:530:000000000-LYBTV:1:1109:5959:13642 2:N:0:CATCACCC+TGCTATAT
ATATTTTGCCGTTGATAAACCAGCTAATCCTGAAAAAAAAATCAAAGCTAAAAACTACAATGCTAAGACCACGATGTGACTGCTATCAAAGTTAGATATATATGTAAATTATTCATCTGTCAAATCCTAGAATTATATCATACCTGCTCCAGCAATCACGACCTGTAATGGTTTAGTGGGTTGTTCACTGTTTCTGAAAAATGAAGATAGTTGTCCAGCTTCCAAAAAGTTTATTGTGTTTTCTAGTGGAG
+
?ABBBFFDFFBAEFEGGGGGFGGHHHHHFHGHHGHHGGGGGHHHHHHFFFGHFHEGHHHHFHHHHHHHHGHHGGFGBFHFFGFHHHHHBGHEFG4GHHHFHHHHHHHHGGHHGGHHGHHEGHGHHHGHHHHHHHHHGHHHHHH2GHHHGEGFHHFGHHGGGGGGHFHHGFHGHHHH<FGH.FDDHHFFHHGHHHGHHHFHEHHHDGFGHHFGHF;GGHHFGGC;<:CGGGFGGEGFF;:BFFGGGGGG?FG
@M03495:530:000000000-LYBTV:1:1109:10980:13680 2:N:0:CATCACCC+TGCTATAT
ATATTTTGCCGTTGATAAACCAGCTAATCCTGAAAAAAAAATCAAAGCTAAAAACTACAATGCTAAGACCACGATGTGACTGCTATCAAAGTTAGATATATATGTAAATTATTCATCTGTCAAATCCTAGAATTATATCATACCTGCTCCAGCAATCACGACCTGTAATGGTTTAGTGGGTTGTTCACTGTTTCTGAAAAATGAAGATAGTTGTCCAGCTTCCAAAAAGTTTATTGTGTTTTCTAGTGGAG
+
CCCCCFFFFFCAGGGGGGGGGGHHHHHHHHEGGHHHHGGGGHHHHHHHHHHHHHGHHHHHHHHHHHHHHGHFEGHGHHHHHHHGFGHHHHHHHHHHHHGHHHHHHHHHHHHHHHHHHHHHHHHHHEHHHHHHHHHHHHGHHHHHHHHHHHHHHGGGGGHGGFGGGHHHHHHFGHHG>GEHEGGGHHHHHHGHGHGHGHHHGHHHGHHHHHCGHH:GFHHHHH:CCFACDBFFGGGFFCCFFFGGFB;FFGE
@M03495:530:000000000-LYBTV:1:1109:9768:13683 2:N:0:CATCACCC+TGCTATAT
ATATTTTGCCGTTGATAAACCAGCTAATCCTGAAAAAAAAATCAAAGCTAAAAACTACAATGCTAAGACCACGATGTGACTGCTATCAAAGTTAGATATATATGTAAATTATTCATCTGTCAAATCCTAGAATTATATCATACCTGCTCCAGCAATCACGACCTGTAATGGTTTAGTGGGTTGTTCACTGTTTCTGAAAAATGAAGATAGTTGTCCAGCTTCCAAAAAGTTTATTGTGTTTTCTAGTGGAG
+
>AAABFFFFFBBGGGGGGGGGGHHHHHHHFGHHHHHHGGGGHGHHHHGHGHFGHGGHHHHGHHHHHHHHHHHEGHGHGHHHHHHHHHHHHHHHHGHHHHHGHHHGHHHHHHHHHGHHHHHHHHHHHHHHHHHHHHHHGHHHHHHFHHHHHGFHHGHHHHGGFGGHHHGHGHGFHHGFFGHFGCDHHHHHHHHGFHHHHDGHFFFHHFHFHHHHH0CCHHHHHCCCFCFGGGEFGGGGFGFGGGGBFFBFBE
@M03495:530:000000000-LYBTV:1:1109:17814:13693 2:N:0:CATCACCC+TGCTATAT
ATATTTTGCCGTTGATAAACCACCCTCCCTGTGGTCGTTATCTTGCTCCTTCTGTCGTCAACGAATTTACTAATTCCAAAGCTCACATGCTGACAGATCGGAAGAGCGTCGTGTAGGGAAAGAGTGTATATAGCAGTGTAGATCTCGGTGGGCGCCGTATCATTAAAAAAAAAAAAAGAATAAATATATGGGGGACATGGAGAGGTAGATACATGAGCGATGACGAAGGTGGTCGGGATGGCGTAAGTACT
+
CCCCCFFFFFCCGGGGGGGGGGGGGHHGGHHHHHHHGGGHHHHHGHHHHHHHHHHHGGGHGHGGGHHHHHHHHHHHHHHHHHHHHHHHHHHHFHHGHHHHGGGGHHHGGGGEGHHHHGGHHHHHHHHHHHHHHHHHGHBFGF2>@BGE?ED//>/AE-.0<>>FGBFGDEG@@@---...00000099000..---.0;/;/09.000:009000900--.:00..-..0:.90----.../-.-..0000
@M03495:530:000000000-LYBTV:1:1109:13849:13712 2:N:0:CATCACCC+TGCTATAT
ATATTTTGCCGTTGATAAACCAGCTAATCCTGAAAAAAAAATCAAAGCTAAAAACTACAATGCTAAGACCACGATGTGACTGCTATCAAAGTTAGATATATATGTAAATTATTCATCTGTCAAATCCTAGAATTATATCATACCTGCTCCAGCAATCACGACCTGTAATGGTTTAGTGGGTTGTTCACTGTTTCTGAAAAATGAAGATAGTTGTCCAGCTTCCAAAAAGTTTATTGTGTTTTCTAGTGGAG
+
ABBCCFFFFFCCGGGGGGGGGGHHHHHHHHHHGGHHHGGGGHHHHHHHHHHHHGGFHHHHHHHHHHHHHHGHGGHGHGHGHHFHHHHHHGHHHHGHHHHHHHHHHHHHHHHHHHHHHHHHHHHHHHHHHGHHHHHHHHHHHHHHHHHFHHHHHGFHHHHGGGGEHHHDGHEFFHHB1GGHGGGGHHHHHHHHGHGHHGHHHHHHGHEFFHGFHH:GCHGHFH;CCC;CABFGGGFGGGCFGGGGGFCFFFG
@M03495:530:000000000-LYBTV:1:1109:7125:13715 2:N:0:CATCACCC+TGCTATAT
ATATTTTGCCGTTGATAAACCAGCTAATCCTGAAAAAAAAATCAAAGCTAAAAACTACAATGCTAAGACCACGATGTGACTGCTATCAAAGTTAGATATATATGTAAATTATTCATCTGTCAAATCCTAGAATTATATCATACCTGCTCCAGCAATCACGACCTGTAATGGTTTAGTGGGTTGTTCACTGTTTCTGAAAAATGAAGATAGTTGTCCAGCTTCCAAAAAGTTTATTGTGTTTTCTAGTGGAG
+
AABBBFFFFFCAGGGGGGGGGGHHHHHHHHHHHGHGHGGGGHHHHHHGHHHHHHGHHHHHHHHHHHHHHHHHGGHGHFHGHHFHHHHHHGHHHHHGHHHHHHHHHHHHHHHHGHHFHHHHHHHHHHHHHHHHHHHHGHGHHHGHHHHHHHGHFHHHHGHGGCGGHHHHHHEFHHHH<GGHGEGGHHHHHHHHGHGHHHFHHHHHEGHHHGFHHG;0GBGFFHCC;C.9EGGGEGGGFFFFFGGGGGBF?FG
@M03495:530:000000000-LYBTV:1:1109:4987:13724 2:N:0:CATCACCC+TGCTATAT
ATATTTTGCCGTTGATAAACCAGGACTCAGGCTGGACCAAAGCTCACATGCTGACAGATCGGAAGAGCGTCGTGTAGGGAAAGAGTGTATATAGCAGTGTAGATCTCGGTGGTCGCCGTATCATTAAAAAAAAAAGAAAAGAGTAGTCTGATATAGAAAAGAGTACCAAGAAAGAAGGAACGATATCGCTCGGGGCAGACTAGACTATAACATGCATTATATTAAGACATTCAAGAGTAGGGGTAGAGTAA
+
ABBBAFFFFFDAGGGGGGGGGGHGHHHHGHHHHGGGHHHGHHHHGHHHHHHHHHHGHGHHHGGGGHHHGGGGEGHFHGGGHHCF?BF4FGHHHHHHBBFBFGGGHFHHGEFF/3</<E</?FFHBBFGFHGCCFC.>0<<0.0111111>00000D000//./0=00=0..////./;./....:;F....----;-...://///9/9//////;////////;/;:///;////./9//.....//9//
@M03495:530:000000000-LYBTV:1:1109:18228:13729 2:N:0:CATCACCC+TGCTATAT
ATATTTTGCCGTTGATAAACCAGCTAATCCTGAAAAAAAAATCAAAGCTAAAAACTACAATGCTAAGACCACGATGTGACTGCTATCAAAGTTAGATATATATGTAAATTATTCATCTGTCAAATCCTAGAATTATATCATACCTGCTCCAGCAATCACGACCTGCACACTGTTAGTTCCTTTCTTACTTAAATTCAACCCATTAAAGTAAAAACAACAGTCCTGGCAAACAACCTGCAGAAAAGCCAATA
+
ABABCFFFFFCAFGGGGGGGGGHHHHHHHHHHHHHHHGGGGHHGHHFHHHHHHHGHHHHHHGHHHHGHGHHHGGHFFEHFFFFHHHHHHHHFHHFGHHFHHHHHHHHHHHHHHGFHHHHHHHHHHHHHGFHHHHHHHFHHHHFFHHGHHGHHGHHHFHHDGGDGFHHGHFGHHFFH>GHGHHHHHHHHHHHHGHHHFGHHGEGHHHHHGGHHHGDHFFHEHFGGFFGCFFFGGGDBA.CFFFGFFFEFGF0
@M03495:530:000000000-LYBTV:1:1109:14048:13747 2:N:0:CATCACCC+TGCTATAT
ATATTTTGCCGTTGATAAACCACCCTCCCTGTGGTCGTTATCTTGCTCCTTCTGTCGTCAACGAATTTACTAATTCCAAAGCTCACATGCTGACAGATCGGAAGAGCGTCGTGTAGGGAAAGAGTGTATATAGCAGTGTAGATCTCGGTGGTCGCCGTATCATTAAAAAAAAAAAAAACTTGGAAGTACTAGGGTACCATATGGAAACATAACACGAGTAATGCGAGGATAGTATAATACAGAGTGAGACA
+
ABCCCFFFFFDBGGGGGGGGGGGGGHHGGHHHHHGHGGGHHHHHHHHHHHHHHHHHGGGHGHGGGHHHHHHHGHHHHHHHHHHHHHHHHHHHGHHHHHHHGGGGHHHGGGGEGHHHHGHHHHFHHHHHHHHHHHHHHHBFHFBGHFC//?CC1@//A/.00=FDDFGHHE@EE?@;--.0;00:0/000900/.9/00000000000/;000000.--9.0000.:---/:0000000000:0;;09000/
@M03495:530:000000000-LYBTV:1:1109:25184:13747 2:N:0:CATCACCC+TGCTATAT
ATATTTTGCCGTTGATAAACCAGCTAATCCTGAAAAAAAAATCAAAGCTAAAAACTACAATGCTAAGACCACGATGTGACTGCTATCAAAGTTAGATATATATGTAAATTATTCATCTGTCAAATCCTAGAATTATATCATACCTGCTCCAGCAATCACGATCCTGGCAAACAACCTGCAGAAAAGCCAATCAAATATATTTTCACAAGAGATGGAATGTGAGGCAATAATAGAGTACAAAGGTTGAACCT
+
CBCCCFFFFFDBGGGGGGGGGGHHHGHHHHHHHHHHHGGGGHHHHHHGHGHHHHGGHHHHHHHHHHHGHHHHGGHGHHHHHHGHFFHHHHHFHHFHHGHHGHHHHHHHHHHHHHGHHHGHHHHGHHGHHGHHGHHHHHHHHHHGFHHHHHHHHHFGFHHGDHHGHHHHHGHHHHGDHEFGHHGHHGHGHFGHHH<HHHHHGHHFDHGDFGHHHHCGHHHHHHHHFGGEFGGFFGGBFFGFFEFFFFBFF?/
@M03495:530:000000000-LYBTV:1:1109:10408:13766 2:N:0:CATCACCC+TGCTATAT
ATATTTTGCCGTTGATAAACCAGCTAATCCTGAAAAAAAAATCAAAGCTAAAAACTACAATGCTAAGACCACGATGTGACTGCTATCAAAGTTAGATATATATGTAAATTATTCATCTGTCAAATCCTAGAATTATATCATACCTGCTCCAGCAATCACGACCTGTAATGGTTTAGTGGGTTGTTCACTGTTTCTGAAAAATGAAGATAGTTGTCCAGCTTCCAAAAAGTTTATTGTGTTTTCTAGTGGAG
+
ABAABFFFFFBAGGGGGGGGGGGGHHHHHCHGHHHHHGGEGHHGGHHFHHHHGHGHHHHHHHHHHEHHHHHHGGHGHHHHGHHGGHHHHHHGGHHHGHHHGHHHGHHHHHHHFGHHHGHHGHHHHHHHHHHHHHHHHHGHHHHGHHEHHHGFFGFGFGHD?BDGHHGHGHFGHHCG>FAGEGGGHHHHHHHHHGHHFDDGGGHEDFFFHHGGHG00CGFFGC:::<.CDFF0BFF0FFBFFFFGGGFF.;E
@M03495:530:000000000-LYBTV:1:1109:19592:13767 2:N:0:CATCACCC+TGCTATAT
ATATTTTGCCGTTGATAAACCACCCTCCCTGTGGTCGTTATCTTGCTCCTTCTGTCGTCAACGAATTTACTAATTCCAAAGCTCACATGCTGACAGATCGGAAGAGCGTCGTGTAGGGAAAGAGTGTATATAGCAGTGTAGATCTCGGTGGTCGCCGTATCATTAAAAAAAAAAAAAGAATACAAAACAGAAAGTGCGAATTGAAGCAAATCAGTGTCATGAATACGTGTGACACACATGTCAGGATGAGG
+
CCDDDFFFFFDBGGGGGGGGGGGGGHHGGHHHHHGHGGGHHHHHHHHHHHHHHHHHGGGHGHGGGHHHHHHHHHHHHHHHHHHHHHHHHHHHHHHHGHHHGGGGHHHGGGGEGHHHHGHHHHGHHHHHHHGHHHHHFGDGFHFFFHGGCEEGFE@EE@.00=DFGBGFFGFGG?@9-...010000...:/000111-.--.011100/01000111111111<10.0//.111</..00111</000<0/
@M03495:530:000000000-LYBTV:1:1109:20464:13778 2:N:0:CATCACCC+TGCTATAT
ATATTTTGCCGTTGATAAACCAGTCACAACCACTTCTTGCCCTCCAAAGCTCACATGCTGACAGATCGGAAGAGCGTCGTGTAGGGAAAGAGTGTATATAGCAGTGTAGATCTCGGTGGTCGCCGTATCATTAAAAAAAAAAAAAGATGAAAGCGGAGTAGAGGCGATGCCACAAGAGAGGAAAATCACATAGTAACGCAAGATGTACCAGCGCGAGTAGCGAATGCGTCACAGTCAGAGTCGGTCACGAC
+
CCBCCFFFFFDCGGGGGGGGGGHHHHHHHGGGGHHHHHHHHHHHGHHHHHHHHHHHHHHHHHHHGHHHGGGGGHHGGGGFGFGHHGFGHHHHFGGHHHHHHHHHHHFGHHHFGHGGEFFE?E/AC<<?FFGGHBGHHGGGCC-<<<.000000/.---.:000/.---..000:..:=/...///00000;000000.----/000000009----:-.00-:--00..-..0:000000:0--;..0..-
@M03495:530:000000000-LYBTV:1:1109:15785:13779 2:N:0:CATCACCC+TGCTATAT
ATATTTTGCCGTTGATAAACCAGCTAATCCTGAAAAAAAAATCAAAGCTAAAAACTACAATGCTAAGACCACGATGTGACTGCTATCAAAGTTAGATATATATGTAAATTATTCATCTGTCAAATCCTAGAATTATATCATACCTGCTCCAGCAATCACGACCTGTAATGGTTTAGTGGGTTGTTCACTGTTTCTGAAAAATGAAGATAGTTGTCCAGCTTCCAAAAAGTTTATTGTGTTTTCTAGTGGAG
+
A?AAABFFFFDAEGCFFEGGFGHH4EGHGHHC5GFFHGAAEFFH3FGFHHHFFGGGDGEG53F5F@GHHHHHGGHGHHGFH3F4FGFHGHGHHHHH4FGH4EGFGHGHHHHHHGHHHHHHHH4?BGHHHEHHHEGHHG2FGHFGHFGF1?CGBGHHCG1AC<@A0?GHHFF<GFFF><C.CF@C.DGFFFHFDFHFDGHHFCDGBGGFG00;C;0;:/;0CG/:;0.99;FFFGGFB09FFBFBFGG0;B.
@M03495:530:000000000-LYBTV:1:1109:16853:13786 2:N:0:CATCACCC+TGCTATAT
ATATTTTGCCGTTGATAAACCAGCTAATCCTGAAAAAAAAATCAAAGCTAAAAATTACAATGCTAAGACCACGATGTGACTGCTATCAAAGTTAGATATATATGTAAATTATTCATCTGTCAAATCCTAGAATTATATCATACCTGCTCCAGCAATCACGACCTGTAATGGTTTAGTGGGTTGTTCACTGTTTCTGAAAAATGAAGATAGTTGTCCAGCTTCCAAAAAGTTTATTGTGTTTTCTAGTGGAG
+
A1111@3311A>111FF3FA1FEGFA1GBGFG1G1FC0AAAAG1FG1AFBG1EG0ABDG111B2FDGHBCFCE?//>12B2DGHHDC221BBGDGHBGBH2DDFGHH2>GGGHFD2FFG>2G>GHD1G2EGHHHHHGHFDGFF0GGFGBGFHFHFFHGHGCGCGHGGHGHHHFGG1?<<GCFC.CGFHHHFG0DGGBD0<CGFHHE:CBGHBCG:CG/CGBGCC0<;.ABBFGFFGGF/9CF0CB0;C.0C
@M03495:530:000000000-LYBTV:1:1109:18163:13793 2:N:0:CATCACCC+TGCTATAT
ATATTTTGCCGTTGATAAACCAGGCGGACCAAAGCTCACATGCTGACAGATCGGAAGAGCGTCGTGTAGGGAAAGAGTGTATATAGCAGTGTAGATCTCGGTGGTCGCCGTATCATTAAAAAAAAAAAAAGAAAGAAATACAGTGGTGGTGGCGGAGGAAAGAAGAGAGAGATCATAAGAAGTTACGACACACGGGGCAATTTGAGCTAGATACGAGTAGGAAGTATTACGCAGTATGCGTCGTTAGATGG
+
DDDEEFFFFFDDGGGGGGGGGGHGHGGGGGGHHHHHHHHHHHHHHHHHHHHHHGGGGHHHGGGGGGGHHHGGGHHHHHHGHHHHHHHHHHHFFHGGHHFHG?EFEEGFFG/?GHHHGHHHGHGCC/><--.../0/./1100111:<......-<---.</././0./....100111111/:111...--/.-----<.001119:1000111.....<0:1.<11111..9-.111<.<---.<.1110
@M03495:530:000000000-LYBTV:1:1109:8114:13797 2:N:0:CATCACCC+TGCTATAT
ATATTTTGCCGTTGATAAACCACCCTCCCTGTGGTCGTTATCTTGCTCCTTCTGTCGTCAACGAATTTACTAATTCCAAAGCTCACATGCTGACAGATCGGAAGAGCGTCGTGTAGGGAAAGAGTGTATATAGCAGTGTAGATCTCGGTGGTCGCCGGATCATTAAAAAAAAAAACAAGAATAAAACTGGCAAGTGAGACGTGCAACTCCATGTAAAATAAGAGAGTAGCGACGGAAAGCAGCGGCCATAA
+
CCBCCFFFFFCBGGGGGGGGGGGGGHHGGHHGHHGHGGGHHHHHHHHHHHHHGHHHGGGHGHGGGHHHHHGHHGHHHHHHHHHHHHHHHHHHFGHHFHHHGGGGHHHGGGGFFHHHHGHHHHEHHHFHHHHHHHHGGHHHHHBHFHHE/?A<?///@--<E0F1<==DDCFGCC-...///00000;00/;/0.000000..;..00/0000000B00000090;.90;0-----..-./0/;-----/00
@M03495:530:000000000-LYBTV:1:1109:25771:13798 2:N:0:CATCACCC+TGCTATAT
ATATTTTGCCGTTGATAAACCAGCTAATCCTGAAAAAAAAATCAAAGCTAAAAACTACAATGCTAAGACCACGATGTGACTGCTATCAAAGTTAGATATATATGTAAATTATTCATCTGTCAAATCCTAGAATTATATCATACCTGCTCCAGCAATCACGATCTGTAATGGTTTAGTGGGTTGTTCACTGTTTCTGAAAAATGAAGATAGTTGTCCAGCTTCCAAAAAGTTTATTGTGTTTTCTAGTGGAG
+
BB?AAFBFFBDB?FGFEFDGBAGHHHHHHFGGGCHFHC2AEHHCF3GFHHHHFHGHHFHHHFHGH5FGHFHE1FHFGGH4D@CEGHBGFFHFFGGHFHHHHHHHGHGHHHHGHHF4GFDHBGFBFD3F4DGHHHHHHHFBGH?0BDHCDG1FGCFGBHHGG/?GHHHBGHE?FCGB1<0AGFGA<D<=FG<FGHFFBBGGAGFF0GGGHGGHB;0;CGCH00/C;CE..CFFBFGGGECGGGFFGG9090.
@M03495:530:000000000-LYBTV:1:1109:17497:13808 2:N:0:CATCACCC+TGCTATAT
ATATTTTGCCGTTGATAAACCAGGACTCAGGCTGGACCAAAGCTCACATGCTGACAGATCGGAAGAGCGTCGTGTAGGGAAAGAGTGTATATAGCAGTGTAGATCTCGGTGGTCGCCGTATCATTAAAAAAAAAAAAAGAAAGAGATAGTAGGGGTGTGGAGAGATGGCAGAGGGGAGTAGAAAGTGATTAGGAGAGGAGAGTACGTAGTGATGCTCTGACTGAACGTAGAACCAGGAGGGTGGTCTGATG
+
DDDDDFFFFFDCGGGGGGGGGGHGHHHHHHHHHHGHHHHHHHHHHHHHHHHHHHHHHHHHHGGGGHHHGGGGEGHHHHGHHHHFGGHGHHHHHHHHHHHFHGHFHHHHGEEEGFG@FGEDHHHFGFGFFGGGGCC-<<<../0///000<000...-;..0909.000//.....-.-.90009:0;009009:/.......909./09.9000009000000000.....00....9..-..-.00/00;
@M03495:530:000000000-LYBTV:1:1109:20033:13814 2:N:0:CATCACCC+TGCTATAT
ATATTTTGCCGTTGATAAACCAGGACTCAGGCTGGACCAAAGCTCACATGCTGACAGATCGGAAGAGCGTCGTGTAGGGAAAGAGTGTATATAGCAGTGTAGATCTCGGTGGTCGCCGTATCATTAAAAAAAAAAAAGAGGAAGAAAAAGGAGTAGGGATAAGACGTAAGGAGACGGAAAAGGAAGGATGGGAGTAGCAATAAGAGCTATGACGGTGGGAAGGAGAAGGGTGTGGAGGTGGACGCGACAGG
+
CCBCCFFFFFDCGGGGGGGGGGHGGHHHHHHHHHGHHHHHHHHHHHHHHHHHHHHHHHGHHGGGGHHGGGGGEGHHHHGHHHHGGGHGHHHHHHHHHFGBFFF4FFHHGEEG>3E/EE/C0FF3BBGFHHGCDF@--..0../..///.../.;:00.///0000.....00.......-/:.//...00../../0000000:00/000000.-..:-.0....../....;..0......0-------.
@M03495:530:000000000-LYBTV:1:1109:20769:13838 2:N:0:CATCACCC+TGCTATAT
ATATTTTGCCGTCGATAAACCACCCTCCCTGTGGTCGTTATCTTGCTCCTTCTGTCGTCAACGAATTTACTAATTCCAAAGCTCACATGCTGACAGATCGGAAGAGCGTCGTGTAGGGAAAGAGTGTATATAGCAGTGTAGATCTCGGTGGTCGCCGTATCATTAAAAAAAAAAAAAAAGAGCAGTGACTCTGTGAGGTGGAGGGGCGAAAAGCAGAGGAGTGTCAGATGGATCAGTCGGGAGTGGGGTTG
+
CCCDDFFFFFDAGGGGGGGGGGGGGHHGGHHHHHGHGGGHHHHHHHHHHHHHHHHHGGGHGHGGGHHHHHHHHHHHHHHHHHHHHHHHHHHHHHHHHHHHGGGGHHHGGGGEGHHHHGHHHHHHHHHHGHHGHGHHFHDHHHFGHHHGAA/?1<@AF<C0FDDGH<GDHGGGGFA----9./<0/:00<000000<<./.....--------/.0//..../.:0000000<<0.000.9---<...-.--
@M03495:530:000000000-LYBTV:1:1109:9278:13847 2:N:0:CATCACCC+TGCTATAT
ATATTTTGCCGTTGATAAACCAGCTAATCCTGAAAAAAAAATCAAAGCTAAAAACTACAATGCTAAGACCACGATGTGACTGCTATCAAAGTTAGATATATATGTAAATTATTCATCTGTCAAATCCTAGAATTATATCATACCTGCTCCAGCAATCACGACCTGTAATGGTTTAGTGGGTTGTTCACTGTTTCTGAAAAATGAAGATAGTTGTCCAGCTTCCAAAAAGTTTATTGTGTTTTCTAGTGGAG
+
AB@BCFFFFFCCGGGGGGGGGGHHHHHHHHHFHHHHHGGGGHHHHHGGHHHHGHGHHHHHHHHGHHHHHHHHFGHGHHHHHHFHHHHHHHHHHHHHHHHHHHHHHHHHHHHHHHHHHHHHHHHHHHHHHHHHHHHHHHHHHHHHHHFHHHHHGHGHHHHGGGFDHHHGHHHFFHHH=FHHDFGGHHHHHHHHFHGHHHHHFGHHGGGHHHGHHHCGHHFFHECCCG;AEFGGGGGGGF/;FEFFFFFFFGG
@M03495:530:000000000-LYBTV:1:1109:11595:13864 2:N:0:CATCACCC+TGCTATAT
ATATTTTGCCGTTGATAAACCACCCTCCCTGTGGTCGTTATCTTGCTCCTTCTGTCGTCAACGAATTTACTAATTCCAAAGCTCACATGCTGACAGATCGGAAGAGCGTCGTGTAGGGAAAGAGTGTATATAGCAGTGTAGATCTCGGTGGTCGCCGTATCATTAAAAAAAAAAAAAGAGAGTTAAGCGATGGAGAAGGAAGATAAGAGTAACAACTAGATAACTGGTATGACACAGACGTGAAGACGCGA
+
CCCCCFFFFFDAGGGGGGGGGGGGGHHGGHHHHHFGGGGHHHHHHHHHHHHHHHHHGGGHGHGGGHGHHHHHHHHHHHHHHHHHHHHHHHHHHHHHHHHHGGGGHHHGGGGFGHHHHGHHHHHHHHHHHHHHHHHHHHFFGHB2@HHF<EGAFA/AC<<0<1>GB1G11<<@@@---..;/.000000-....//0./../..0000000;0000.0900000000/:0000000/.0:9.:..00/.---
@M03495:530:000000000-LYBTV:1:1109:26864:13866 2:N:0:CATCACCC+TGCTATAT
ATATTTTGCCGTTGATAAACCAGCTAATCCTGAAAAAAAAATCAAAGCTAAAAACTACAATGCTAAGACCACGATGTGACTGCTATCAAAGTTAGATATATATGTAAATTATTCATCTGTCAAATCCTAGAATTATATCATACCTGCTCCAGCAATCACGACCTGTTAATGGTTTAGTGGGTTGTTCACTGTTTCTGAAAAATGAAGATAGTTGTCCAGCTTCCAAAAAGTTTATTGTGTTTTCTAGTGGG
+
ABBBBFFFFFCBGGGGGGGGGGHHHGHGHBGHHHHHHGGGGHHGHHHHHGHFHHGHHGHHHGHHHHHHHGHHGGHGGGHHFGHHHHHHHHHFGGHHHHFFHHHHHHHHHHHHGHHHHHHHHHHHHHHHHGFHHHHHHHBHHHHEHHGHHGHHHF2FGHHGFDFGHHHHHHHGGHHHHHFHHDGGGFHGHHHHGHGFHBHHHGHGBFHFHHGHHG;G0CGBGH0:C<C?F9:CGGGGGGFFFGGFFBBCF..
@M03495:530:000000000-LYBTV:1:1109:18899:13888 2:N:0:CATCACCC+TGCTATAT
ATATTTTGCCGTTGATAAACCAAAGCTCACATGCTGACAGATCGGAAGAGCGTCGTGTAGGGAAAGAGTGTATATAGCAGTGTAGATCTCGGTGGTCGCCGTATCATTAAAAAAAAAAAAAGATAATAAAGAAGGAGGAGTCGACTTGTAAGAAACAAAAATACGTGCATGTCAGTGAGATATATTAACTGATTGCAACAGACAGAGTGAACACAGTGTGTCGTTCGCATGGAGTGTCGTGAGTCGACAGT
+
CCCCCFFFFFECGGGGGGGGGGHHHHHHHHHHHHHHHHHHHHHHGGGGHHHGEGGGGHHHHGHHHHGHFGGHHHGHGHHHHHFHHEGGHHHGBEE?@E@FG/EEGHHHGHHGHGGFGCG/@</1111<11110<00....</-.-..0=1<1<1<//<...<00.0/..<111<111101111111111110111<110://.////1<1<01/..01<1.1.....-...<0/:.119../.1:-.-.-<
@M03495:530:000000000-LYBTV:1:1109:24591:13900 2:N:0:CATCACCC+TGCTATAT
ATATTTTGCCGTTGATAAACCACCCTCCCTGTGGTCGTTATCTTGCTCCTTCTGTCGTCAACGAATTTACTATTCCAAAGCTCACATGCTGACAGATCGGAAGAGCGTCGTGTAGGGAAAGAGTGTATATAGCAGTGTAGATCTCGGTGGTCGCCGTATCATTAAAAAAAAAAAAGAACGATAGCTGGATAAGGCGTTATGGTCTAAAATAAATGTATTCGTGTGTTAGAGAATGTGTTGGGTTGTTGGCA
+
BCCCCFFFFFCAGGGGGGGGGGGGGHHGGHHGHHHHGGGHHHHHHGHHHHHHHHHHGGGHGHGGGHHHGHHHHHHHHHHGHHHGHHGHHHHHFHHHHHHGGEEHHHGGGGGGHHHHGBGHHGHHGFGFBFHBHFG3G3HFEH>G2FF/<<C2A@<>/>>011F111>F?DGGG-?.../.....00:/900009/-9-.9/9/;////////:;////;///..99/;:;////////9;.-.:-.;9./9
@M03495:530:000000000-LYBTV:1:1109:19640:13901 2:N:0:CATCACCC+TGCTATAT
ATATTTTGCCGTTGATAAACCACCCTCCCTGTGGTCGTTATCTTGCTCCTTCTGTCGTCAACGAATTTACTAATTCCAAAGCTCACATGCTGACAGATCGGAAGAGCGTCGTGTAGGGAAAGAGTGTATATAGCAGTGTAGATCTCGGTGGTCGCCGTATCATTAAAAAAAAAAAAAAAGGAGATGAATGAGGAGGGCGGTGGATGTAGAGATGGGATGTAAGAGTGTTGTGAGGTGTGGAGTGTGGGTGT
+
DDDEEFFFFFECGGGGGGGGGGGGGHHGGHHHHHGHGGGHHHGHHHHHHHHHHHHHGGGHGHGGGHHHHHHHHHHHHHHHHHHHHHHHHHHHHHHHHHHHGGGGHHHGGGGEGHHHHGGHFHGHHHHHHHHHHHHHFGFGHFF2GGGFCCE?1A</E/.0>F1FFB<=<@@FC<-<---.9/<./0111101:<A.-.----..0001:111100./<.01<B10:111./.<1.<.0..:.0.1<...<-
@M03495:530:000000000-LYBTV:1:1109:22167:13910 2:N:0:CATCACCC+TGCTATAT
ATATTTTGCCGTTGATAAACCAGCTAATCCTGAAAAAAAAATCAAAGCTAAAAACTACAATGCTAAGACCACGATGTGACTGCTATCAAAGTTAGATATATATGTAAATTATTCATCTGTCAAATCCTAGAATTATATCATACCTGCTCCAGCAATCACGACCTGTAATGGTTTAGTGGGTTGTTCACTGTTTCTGAAAAATGAAGATAGTTGTCCAGCTTCCAAAAAGTTTATTGTGTTTTCTAGTGGAG
+
ABBCCFFFFFCCGGGGGGGGGGHHHHHHHHHHHHHHHGGGGHHHHHHHHHHHHHGHHHHHHHHHHGHHHHHHGGHGHHGFHHHHHHHHHHHHHHHHHHHHHHHHEHHGHGHHHHHHHHHHHGHHHHHHGHEHHHHHHHHHHHHHHHFHFHHHHHHHHHHGDDGDHHGFHHHHHHHHFDGHGGCGHHHHHHHHGHHHHEGHFHDG0GGHHHHGGHCCHHGHBH;GGHCAEBFFFGGGGGFFGGGGGGFCA09
@M03495:530:000000000-LYBTV:1:1109:18284:13915 2:N:0:CATCACCC+TGCTATAT
ATATTTTGCCGTTGATAACCAGGACTCAGGCGGACCAAAGCTCACATGCTGACAGATCGGAAGAGCGTCGTGTAGGGAAAGAGTGTATATAGCAGTGTAGATCTCGGTGGTCGCCGTATCATTAAAAAAAAAAGCAAAGTAGCATGGCGATAAATATCGGTCGTTAAAGCAGAAGTGTCCGCAGAGGACGGTGCGACAGCAGCGTGTAGAGTGATCAACAGAGTGGTATTAGAGTGTGTCGGTGTTCATCT
+
CDCDCFFFFFDCGGGGGGGGGGGHHHHHHHHGGGGGHHHHHHHHHHHHHHHHHHGHHGHGEGGHGHGEGGGGFHHHGHHHHHHGGGHFHHHHHHHGFGBFFEF4GHG?EG?3D?DC/?FGHHHHGHHFACG@C.00/0/0000000..<--..00000.<.<--...0000///000000.----....--..-<.---./:/-.../0000000:00/0///00.000000000000.0.--...00000
@M03495:530:000000000-LYBTV:1:1109:8299:13920 2:N:0:CATCACCC+TGCTATAT
ATATTTTGCCGTTGATAAACCAGCTAATCCTGAAAAAAAAATCAAAGCTAAAAACTACAATGCTAAGACCACGATGTGACTGCTATCAAAGTTAGATATATATGTAAATTATTCATCTGTCAAATCCTAGAATTATATCATACCTGCTCCAGCAATCACGACCTGTAATGGTTTAGTGGGTTGTTCACTGTTTCTGAAAAATGAAGATAGTTGTCCAGCTTCCAAAAAGTTTATTGTGTTTTCTAGTGGAG
+
BBBCCFFFFFCBGGGGGGGGGGHHHHHHHHHHHHHHHGGGGHHHHHHHHHHHHHGHHHHHHHHHHHHHHHHHGGHGHHDGHHHHHHHHHHHHHHHHHHHHHHHHHHHHHHHHHHHHHHGHHHHHHHHHHHHHHHHHHHGHHHHHHHHHGHHHGHGHHGHGDFGGHHHGHHHHHHHHFGHHGGGGHGHHHHHHHHGHHHHHGHHGHHHHHHHHHHCFCGGHGHCGCGC.AFGGGGGGGF9CFGGGGGFGGFF
@M03495:530:000000000-LYBTV:1:1109:10364:13930 2:N:0:CATCACCC+TGCTATAT
ATATTTTGCCGTTGATAAACCAGCTAATCCTGAAAAAAAAATCAAAGCTAAAAACTACAATGCTAAGACCACGATGTGACTGCTATCAAAGTTAGATATATATGTAAATTATTCATCTGTCAAATCCTAGAATTATATCATACCTGCTCCAGCAATCACGACCTGTAATGGTTTAGTGGGTTGTTCACTGTTTCTGAAAAATGAAGATAGTTGTCCAGCTTCCAAAAAGTTTATTGTGTTTTCTAGTGGAG
+
AABCBFFFFFCBGGGGGGGGGGHHHGHHHGHHHHHHHGGGGHHHHHHHHHHHBGGHHHHHHHHHHHGHHHHHGGHGHGHHHFHHHGFHHHHHHHGHHHHHHHHHHHHHHHHHHHHHHHHHHHHHHDHHHHHHHHHHHHHHHHFGHHHHGHHGHHGHHHHGGCGGHHHHHHHHGHHHFHAH>FFDHHGHHHHHHGHHHHHHHGFHFGGHHGGHHH;;GGGHFHC:C:;AGCFGGGGGGB/CBFFGFF;BFFE
@M03495:530:000000000-LYBTV:1:1109:3865:13948 2:N:0:CATCACCC+TGCTATAT
ATATTTTGCCGTTGATAAACCAGCTAATCCTGAAAAAAAAATCAAAGCTAAAAACTACAATGCTAAGACCACGATGTGACTGCTATCAAAGTTAGATATATATGTAAATTATTCATCTGTCAAATCCTAGAATTATATCATACCTGCTCCAGCAATCACGACCTGTAATGGTTTAGTGGGTTGTTCACTGTTTCTGAAAAATGAAGATAGTTGTCCAGCTTCCAAAAAGTTTATTGTGTTTTCTAGTGGAG
+
AAABBFFFFFBAGGGGGFGGGGHHHHHHHHHGHHFHHGGGFHEBGHHHHGHGHHGHHHHHHHHHHHHHHHHHGGHGHHHHHGFHHGGHGHHHHHHHHGHGHHHHHHHHHHHHHHHHHHHHHHHHGFHHHHHGHHGFHHFHHHFFFHFHHFFHGF@GFFHCE@DGHFHFGGGGFGHG=1FEEGGGHE1GHHHHHFFHHGDGFFFDGHGHHHGGHH0CFFGFHF:;;CG.9CFGGGGGGFCFFFFGBBFG?9E
@M03495:530:000000000-LYBTV:1:1109:9090:13951 2:N:0:CATCACCC+TGCTATAT
ATATTTTGCCGTTGATAAACCAGAGGACTCAGGCTGGACCAAAGCTCACATGCTGACAGATCGGAAGAGCGTCGTGTAGGGAAAGAGTGTATATAGCAGTGTAGATCTCGGTGGTCGCCGTATCATTAAAAAAAAAAAAAAAAAAGTCAAAAGGAGTAGAAAGAAAACACAAAAAGAGTGGGAAGACTAGACGAGCCAGAAGAACAATGAGGTCAGTGAGATGACAGCGTGGACGAGAAGGGTAGTGAGGA
+
CCCDDFFFFFDBGGGGGGGGGGHHHGHHHHABBBBGGGHHHHHHGHHHGHHHHHHHHHHHGHHGGGGHHHGEEFFGHFGHGBGHHHHFHGHHHGHHHHHHHFGHFFFH4FG/EF/BE?FG//BGHHHFFG?FDCA>C--<----:.000000/././/;0000/:///......9..:00.99B..:00000.----/.;:00////;000//:0/:0;:;000000.-9.-.0-;-.9;..;/.0/00.0
@M03495:530:000000000-LYBTV:1:1109:20539:13956 2:N:0:CATCACCC+TGCTATAT
ATATTTTGCCGTTGATAAACCACCCTCCCTGTGGTCGTTATCTTGCTCCTTCTGTCGTCAACGAATTTACTAATTCCAAAGCTCACATGCTGACAGATCGGAAGAGCGTCGTGTAGGGAAAGAGTGTATATAGCAGTGTAGATCTCGGTGGTGGCCGTATCATTAAAAAAAAAAAAAATAAAGTGTGAGTAGATCGATGAACACTGATAGAAGACAAGTACAAAATAATAAGACACATATAGCGTCAGTAA
+
CDDDDFFFFFCBGGGGGGGGGGGGGHHGGHHHHHGHGGGHHHHHHHHHHHHHHHHHGGGHGHGGGHHHHHHHHHHHHHHHHHHHHHHHHHHHHHHHHHHHGGGGHHHGGGGEFGHHHGHHHHGHHHHHHHHHHHHHGHHHHE22FBFEACCC/?00A@/=<GGGFHGBD--EC-A-9-:000000:000000000...;0;00/00:0;00;:0///.:00000.0000;0000///000:00-....0:0
@M03495:530:000000000-LYBTV:1:1109:22979:13960 2:N:0:CATCACCC+TGCTATAT
ATATTTTGCCGTGATAAACCAGGACTCAGGCTGGACCAAAGCTCACATGTTGACAGATCGGAAGAGCGTCGTGTAGGGAAAGAGTGTATATAGCAGTGTAGATCTCGGTGGTCGCCGTATCATTAAAAAAAAAAAAAGAAGAGACAAGGGGGGGTGGGGTGATAGTAGTAATGAAAAGATGCACATGATAGAATGAATACAAGATGTACAGCATGACTGTGAGAACGACAGCGAGACGCCGTATATACGAC
+
CCCDCFFFFFCAGFGGGGGGGGGHHHHHHHHHHGHHHHHHHHHHHHHHHHHHHHHHHHHHGGGGHHHGGGGEEHGHHGHHHHHHGHHHHHHHEHHHFHHGGGFHHHGG/EEEFEEEE@<BGGGHH3DFDF/CCA?--.../0.////...---------.-.;00000;0000;000/.000:00:0000000000:000:00/000000:0/0;0000000::00..---.---;..----..0000...
@M03495:530:000000000-LYBTV:1:1109:7057:13980 2:N:0:CATCACCC+TGCTATAT
ATATTTTGCCGTTGATAAACCAGTCTCCAAAGCTCACATGCTGACAGATCGGAAGAGCGTCGTGTAGGGAAAGAGTGTATATAGCAGTGTAGATCTCGGTGGTCGCCGTATCATTAAAAAAAAAAAAAAAGAAGAAAAGAGGGAAAAGAAGAAGATGTAAGACAAAACGAGGTGAGAGAACTACAGAATAGTAGATGTGACGGAGGACATGGACAGAAGGTAAGAGAAAGATGAAAGTGGTACAGGGCAGG
+
CCDEEFFFFFBBGGGGGGGGGGHHHHHHHHHHHHHHHHHHGHHHHHHHHHHGGFGHHHGGGGGGHHHHGHHHHHHHHHHHGHHGHHHGFHHHHEHHFHFAFGEDEEGGEEHFHHHFHEDHDFG/B//---.../0/<//./.....//../0//011<11110///..-..-..1.10.001<0<010<1011:<111111.-..-../00/000./00.01<010/000/011111110:1111/....-
@M03495:530:000000000-LYBTV:1:1109:7492:13986 2:N:0:CATCACCC+TGCTATAT
ATATTTTGCCGTTGATAAACCAGCTAATCCTGAAAAAAAAATCAAAGCTAAAAACTACAATGCTAAGACCACGATGTGACTGCTATCAAAGTTAGATATATATGTAAATTATTCATCTGTCAAATCCTAGAATTATATCATACCTGCTCCAGCAATCACGACCTGTAATGGTTTAGTGGGTTGTTCACTGTTTCTGAAAAATGAAGATAGTTGTCCAGCTTCCAAAAAGTTTATTGTGTTTTCTAGTGGAG
+
BCCCCFFFFFCCGGGGGGGGGGHHHHHHHHHHHHHGHGGGGHHHHHHHHGHHFHGHHHHHHHHHHHHHHGHHGGHGHHHHHHGHHHHHHFHHFHHHHHHHHHHHHHHHHHHHHGHHHHHHHHHHHFGHHHHHHHHHGHHHHHHHHHHHFHHGGHGHHHHGGGGGHHHGHGGFGHHHFGHGGGGGHHGHHHHHHHGGHFHHHHHHHHHHFHHHHHCCHHGEEH:C;;:9EFFFBFGGFC;CFBFGGGFFGFE
@M03495:530:000000000-LYBTV:1:1109:13906:13991 2:N:0:CATCACCC+TGCTATAT
ATATTTTGCCGTTGATAAACCACCCTCCCTGTGGTCGTTATCTTGCTCCTTCTGTCGTCAACGAATTTACTAATTCCAAAGCTCACATGCTGACAGATCGGAAGAGCGTCGTGTAGGGAAAGAGTGTATATAGCAGTGTAGATCTCGGTGGTCGCCGTATCATTAAAAAAAAAAAAAGTGTTGAACGAGATGGGGAGGGAAGAAGATGAGAGAGAATAGAAGAAGAACGAGAGAGTGAGAGAGGGGTAGGT
+
CDCDDFFFFFDCGGGGGGGGGGGGGHHGGHHHHHGHGGGHHHHHHHHHHHHHHHHHGGGHGHGGGHHHHHHHHHHHHHHHHHHHHHHHHHHHHHHHHHHHGGGGHHHGGGGEEGHHHGHHHHEHHHHHHHHHBGHHHHDGHF2GFGFF?CEEDE/AE/.><DBGFH11F@<@C@---.;000.000.....90..:---..../;0090000...0;000000/90//...9-.:000000....-9...9
@M03495:530:000000000-LYBTV:1:1109:10713:13999 2:N:0:CATCACCC+TGCTATAT
ATATTTTGCCGTTGATAAACCAGCTAATCCTGAAAAAAAAATCAAAGCTAAAAACTACAATGCTAAGACCACGATGTGACTGCTATCAAAGTTAGATATATATGTAAATTATTCATCTGTCAAATCCTAGAATTATATCATACCTGCTCCAGCAATCACGACCTGTAATGGTTTAGTGGGTTGTTCACTGTTTCTGAAAAATGAAGATAGTTGTCCAGCTTCCAAAAAGTTTATTGTGTTTTCTAGTGGAG
+
CCDCCFFFFFDCGGGGGGGGGGHHHHHHHHHHHHHHHGGGGHHHHHHHHHHFHHGHHHHHHHHHHHHHHHHHGGHGHHHHHHFHHHHHHHHHHHHHHHHHHHHGGHHHHHHHHHHHHHHHHHHHHHHHHHHHHHHHHHHHHHHHHHFGFHHHHHHHHFGGDFGGHFHHHHHFGHHH<1FE<FCGHHHHHHHHHFDGFHHHGGHHHFGHHHHHHHFGHHHGHHFC<C<AFFGGGGGGGGFGFGFGGB:CFFE
@M03495:530:000000000-LYBTV:1:1109:16272:14000 2:N:0:CATCACCC+TGCTATAT
ATATTTTGCCGTTGAAAACCAGAACCATCCAAAGCTCACATGCTGACAGATCGGAAGAGCGGCGTGTAGGGAAAGAGGGTATATAGGAGTGTAGAACTCGGGGGTCGCCGGATCATTAAAAAAAAAAAAAAAAAAAAAAGAGAAGGGAGTGGGAAGAAGTGAATAGATAGAGGTGGAAAGTGGCTGAAGATGAGGGATGTGACACGAGGTAGACGATGCGGGAACATCACACAGAGTATATGTAGACTGTA
+
AAAAAFFFFFDAGGGBGG1EAA0B0GCAA011BGB1F11B2FGHDGHH101BF//FEH0GG/A>/>/0B@/0B/0FF/E>F12@221B00B1BFG21B1?E/>C/?B//A//.<<=BDDFHFGC-:-:----9----9-----//9---9----/--/9//9////////9/-/---//-///----////////-9--//////-----////------------//////--9////////////////
@M03495:530:000000000-LYBTV:1:1109:15444:14005 2:N:0:CATCACCC+TGCTATAT
ATATTTTGCCGTTGATAAACCAGCTAATCCTGAAAAAAAAATCAAAGCTAAAAACTACAATGCTAAGACCACGATGTGACTGCTATCAAAGTTAGATATATATGTAAATTATTCATCTGTCAAATCCTAGAATTATATCATACCTGCTCCAGCAATCACGTCCTGGCAAACAACCTGCAGAAAAGCCAATCAAATATATTTTCACAAGAGATGGAATGTGAGGCAATAATAGAGTACAAAGGTTGAACCTG
+
3AAAAFFFFFBA?AGGFGGBGGHHHHHGFBHEHBHFCCAEEFBDFF52FGHHFGEHHHGHFFGBFH3GFFGH?0CCBDH4E3?@FDBGFFD44FGHBGDGBHFH4B4FG43B4FEGG4FGHH4FB?3GHBGHGGHBFHDFGH10FGF1?BCBF00@1CGDHEF/100C1CCG///C0F0C1GFGFCGHGFHHGF=DDDG0=BDFFFFGBGFF0/:0CCGC0G:CEHGF09BB009;;BF;//0;FGGE?/.
@M03495:530:000000000-LYBTV:1:1109:12462:14009 2:N:0:CATCACCC+TGCTATAT
ATATTTTGCCGTTGATAAACCACCCTCCCTGTGGTCGTTATCTTGCTCCTTCTGTCGTCAACTTCCAAAGCTCACATGCTGACAGATCGGAAGAGCGTCGTGTAGGGAAAGAGTGTATATAGCAGTGTAGATCTCGGTGGTCGCCGTATCATTAAAAAAAAAAACAAGGTAGGGTTGTGGCGTAGAAGTTTCATTGAAAGATAAAAAGATAAGCTGTCGAAGAAAACAGATCAGCGTCAGACAAACAAGTG
+
CDDDDFFFFFCBGGGGGGGGGGGGGHHGGHHHHHGHGGGHHHHHHHHHHHHHHHHHGGGHGHHHHHHGHHHHHHHHHHHHHHHHHHHHHGGGGHHHGGGGFGHHHHGHHHHHHHHHHHHHHHHHHEGFHHHHHFFHF/?A?@@>ECA<FAFGHBFDGF@E@@C-.../.000../.-<...-.--.00<000<0000000/0<0000..0<0000000.....///:.//00:<0.....00///.../00
@M03495:530:000000000-LYBTV:1:1109:17293:14016 2:N:0:CATCACCC+TGCTATAT
ATATTTTGCCGTTGATAAACCAAAGCTCACATGCTGACAGATCGGAAGAGCGTCGTGTAGGGAAAGAGTGTATATAGCAGTGTAGATCTCGGTGGTCGCCGGATCATTAAAAAAAAAAAGAAAAAAATAATTAAGAGGGGGAGAATTAAGCAAAACAAAAAGAATATAAAAGCGAAGAAGCGAGCGCGTGAGCAGTGAGATGTAAGAACAGCGTGAATGTGGGTACGCGATCGGCGTGACTATATAGACGC
+
CDDECFFFFFECGGGGGGGGGGHHGHHHHHHHHHHHHHHHHHHHGGGGHHHGFGGGGHHHHGHHHHHHHGHHHHHHHHHHHHHHGFGHHHHGEFG?DEGEE///<FGGHHHHHGGG@DC//0100--0111111110..----..0111<01/0:......<9<011:1<11...--.</0<.-----9-.900/:0101101<B1<1///.-....<1<10..10..-<-.-.----..111111<10.-
@M03495:530:000000000-LYBTV:1:1109:9475:14024 2:N:0:CATCACCC+TGCTATAT
ATATTTTGCCGTTGATAAACCAGCTAATCCTGAAAAAAAAATCAAAGCTAAAAACTACAATGCTAAGACCACGATGTGACTGCTATCAAAGTTAGATATATATGTAAATTATTCATCTGTCAAATCCTAGAATTATATCATACCTGCTCCAGCAATCACGACCTGTAATGGTTTAGTGGGTTGTTCACTGTTTCTGAAAAATGAAGATAGTTGTCCAGCTTCCAAAAAGTTTATTGTGTTTTCTAGTGGAG
+
ABABBFFFFFCAGGGGGGGGGGHHHHHHHHHHGHHHHGGGGHHHHHHGHHHHFHGHHHHHHHHHHHHHHHHHGGHGHFHHHHFHFHHHHHHGHHHHHHHHHHHHHHHHHGHHHHHGGHHHGHHHHHHFHHHHHHHHHGHHHHHHHHGFHHHHHHGHHGHGGGGDHHHHHHFFFGHHFGHHDGGDHHHHHHHHGGDGHHHFCGHHHHGFFGFGHHCFBGFBHF::;:;EGGGGFGFGGGCFGGGFGF9CFBE
@M03495:530:000000000-LYBTV:1:1109:15891:14062 2:N:0:CATCACCC+TGCTATAT
ATATTTTGCCGTTGATAAACCAGCTAATCCTGAAAAAAAAATCAAAGCTAAAAACTACAATGCTAAGACCACGATGTGACTGCTATCAAAGTTAGATATATATGTAAATTATTCATCTGTCAAATCCTAGAATTATATCATACCTGCTCCAGCAATCACGACCTGTCCTGGCAAACAACCTGCAGAAAAGCCAATCAAATATATTTTCACAAGAGATGGAATGTGAGGCAATAATAGAGTACAAAGGTTGA
+
AABCCFFFFFDBGGGGGGGGGGHHHHHHHHHHHGHHHGGGGHHHHHHHHHHHHHGHHHHHHHHHHHGHHHHHGGHGHHHHHHGHHGHHHHHHHHHHHHHHHHHHHHHHHHHHHHGHHHHHHHHHHHHHHHHHHHHHHHHHHHFFHGHHHHHHHHGHHHHGGGGGHHHGHHHHHHHHHHHGHHHHHFHHFHGHHG<CHHGGHHHHHHHHHGHHHHFHHHHHHHHHGGGGEEFGGBBFBFF9FFFGGGECFGB
@M03495:530:000000000-LYBTV:1:1109:16507:14067 2:N:0:CATCACCC+TGCTATAT
ATATTTTGCCGTTGATAAACCACCCTCCCTGTGGTCGTTATCTTGCTCCTTCTGTCGTCAACGAATTTACTAATTCCAAAGCTCACATGCTGACAGATCGGAAGAGCGTCGTGTAGGGAAAGAGTGTATATAGCAGTGTAGATCTCGGTGGTCGCCGTATCATTAAAAAAAAAAAAAAGGAGAAGTAAAGGGGTATTGGAGGGAGGACAGATAGAGGCGAGCGAGAGGGGATGAGGAAAGGTGGTAATAGG
+
CCCDCFFFFFDBGGGGGGGGGGGGGHHGGHHHHHHHGGGHHHHHHHHHHHHHHHHHGGGHGHGGGHHHHHHHHHHHHHHHHHHHHHHHHHHHHHHHHHHHGGGGFHHGGGGGGHHHHGGHHHFHHHHHHHHHHHHHHH?FGF2GBFGECEG/1A<AE>.<<==FDFGFFCFGCE?---../.../:<:11:.-..01<00/.9..-.</./11111/9---------..-9..00/0//<:00..11111:
@M03495:530:000000000-LYBTV:1:1109:14661:14099 2:N:0:CATCACCC+TGCTATAT
ATATTTTGCCGTTGATAAACCAGCTAATCCTGAAAAAAAAATCAAAGCTAAAAACTACAATGCTAAGACCACGATGTGACTGCTATCAAAGTTAGATATATATGTAAATTATTCATCTGTCAAATCCTAGAATTATATCATACCTGCTCCAGCAATCACGACCTGTAATGGTTTAGTGGGTTGTTCACTGTTTCTGAAAAATGAAGATAGTTGTCCAGCTTCCAAAAAGTTTATTGTGTTTTCTAGTGGAG
+
1>>A>DFFFFDACCFGGGGGGGHHHGFHHCFFFCGG0EEEEHC1GDA0FBD1BGAEGFHHFGHFFFHHHFHHEEHEFHGHHFFFBGFHFGHHHHDGHFHHFHFHHHHGHGHHHHHHHGHHHHHHHH1FFHHHHHGHFFFFHHG0FHHHHHG1<CGFGBGBCBCCCGHFHFGGGFHH<FGECGCCAGGHHHHHGDGHHD<GFGGBGFFHHG:CFHC0CGFHFC/:0:.:.;CFFG0BFFFFBFGGFGBFFFG
@M03495:530:000000000-LYBTV:1:1109:24970:14101 2:N:0:CATCACCC+TGCTATAT
ATATTTTGCCGTTGATAAACCAGCTAATCCTGAAAAAAAAATCAAAGCTAAAAACTACAATGCTAAGACCACGATGTGACTGCTATCAAAGTTAGATATATATGTAAATTATTCATCTGTCAAATCCTAGAATTATATCATACCTGCTCCAGCAATCACGACCTGTAATGGTTTAGTGGGTTGTTCACTGTTTCTGAAAAATGAAGATAGTTGTCCAGCTTCCAAAAAGTTTATTGTGTTTTCTAGTGGAG
+
AAABBFFFFFBBCEGGGGFGGGHHHHHHHHHHHHHCHGGGGHHHHHGGHHHFHHGHHHHHGHHHHGFHGFHHFGHGHHHHHGGHGHHHHHHFHHHGHHHHHHHHHHHHHHHHHHHHHHHHHGHHHHHHHFGHHGHHHHHHHHHFFHHHHHGHFHGHHHHGDFGGGHHFHHFGFGHB>FHHEEGGHHHHHHHHHHDGHHHHHHHHHHHHHGCHHH:GFGGGHHGC:;;9.FFGGGGGEFFBGGGGFFBF909
@M03495:530:000000000-LYBTV:1:1109:3337:14123 2:N:0:CATCACCC+TGCTATAT
ATATTTTGCCGTTGATAAACCAGCTAATCCTGAAAAAAAAATCAAAGCTAAAAACTACAATGCTAAGACCACGATGTGACTGCTATCAAAGTTAGATATATATGTAAATTATTCATCTGTCAAATCCTAGAATTATATCATACCTGCTCCAGCAATCACGACCTGTAATGGTTTAGTGGGTTGTTCACTGTTTCTGAAAAATGAAGATAGTTGTCCAGCTTCCAAAAAGTTTATTGTGTTTTCTAGTGGAG
+
BBBCCFFFFFCBGFGGGGGGGGHHHHHHHHHHHGHFHGGGGHFFHGDCHGHFGHGGHHHHHHHHHHHHHHHHGGHGHHHFHB3GHHGHHHHEGHHHHHFHHHHHHHHHHHHHHHHHHHHHHHFHHHHFHHHHHHHHHHGHHHHGHHEHHHGGEHBGGFHGGGGGFFHHBGHGHHGE=FGECFDGHHGHHHHHHHGHHHHFHHHHGHHHHEGHHHHHCGFHGHC:;;:CDB;FGGGGGGBFGGG09CFFFBA
@M03495:530:000000000-LYBTV:1:1109:11297:14143 2:N:0:CATCACCC+TGCTATAT
ATATTTTGCCGTTGATAAACCAGCTAATCCTGAAAAAAAAATCAAAGCTAAAAACTACAATGCTAAGACCACGATGTGACTGCTATCAAAGTTAGATATATATGTAAATTATTCATCTGTCAAATCCTAGAATTATATCATACCTGCTCCAGCAATCACGACCTGTAATGGTTTAGTGGGTTGTTCACTGTTTCTGAAAAATGAAGATAGTTGTCCAGCTTCCAAAAAGTTTATTGTGTTTTCTAGTGGAG
+
ABCCBFFFFFCCGGGGGGGGGGHHHHHHHHHGHHHHHGGGGHGHHGFCHHFHHHGFHFHHHHHHHGHHGHHHGGHEHFHDGHFHFGHHHHHFHHGFHHHHHHHHHHHHHHHHHHHHHGHHHHHHHHHHHHHHHHHGHHHHHHGFHHHHHHFFHHGFHFHFD@DGFHGHHHHGHHHHGFHHEGGGHHGHHGGHGHHHHHBFHFHGFFGHHHHHHH:CHFFFFHGCCF.:.;FFFGGGGF;CFBFGFB;9A0:
@M03495:530:000000000-LYBTV:1:1109:20238:14155 2:N:0:CATCACCC+TGCTATAT
ATATTTTGCCGTTGATAAACCAGTCACAACCACTTCTTGCCCTCCAAAGCTCACATGCTGACAGATCGGAAGAGCGTCGTGTAGGGAAAGAGTGTATATAGCAGTGTAGATCTCGGTAGTCGCCGTATCATTAAAAAAAAAAAAAGCAAGAAAAGAAGTAGAAGAAGTGAAAAAAGTGAAGAAGAAGCAGAAGAGGCGAAAGTCGTATGGATGAAGCACCAGGATGTATAAGTAGGATAGATCTTGACTCT
+
AAAAAFFFFFDAGGGGGGGGGG0AA11BBE000AF1AABA1A1//BG1001A1B1FHB1DA0BAG11F//A/0B0>?/>>>/BFFF0FGGGHGGFGGHFEFFHGFH221B2>220>//>B2E>EE/?002BFH11>1B////---<.////////..:000000::/:00000.-.;000;0////////////...-----//-;-//-/9////;/------9/9////:////9///;//////////
@M03495:530:000000000-LYBTV:1:1109:26621:14158 2:N:0:CATCACCC+TGCTATAT
ATATTTTGCCGTTGATAAACCACCCTCCCTGTGGTCGTTATCTTGCTCCTTCTGTCGTCAACGAATTTACTAATTCCAAAGCTCACATGCTGACAGATCGGAAGAGCGTCGTGTAGGGAAAGAGTGTATATAGCAGTGTAGATCTCGGTGGTCGCCGTATCATTAAAAAAAAAAATAGAAGAAATACAGATGTGTGGCGCGTGATCGCGAACAACAGTATGGGTGGGATGGAAGTATGTATAGAACACAGA
+
ABCCCFFFFFCCGGGGGGGGGGGGGHHGGHHHHHGHGGGHHHHHHHHHHHHHHHHHGGGHGHGGGHHHHHHHGHHHHHGHHGHHHHHHHHHHFHHHHHHHGGGGHHHGGGGEEGGHHGHHHGGHHHHDHHHFFHGHGFBFGG2FHDFEBAFB1A//@/AG01FGD11=DF-<@@C.0:0090//000:;000000...-.-;-./0..-----/../90:0/./.--.0../0/:00;:9090000//..0
@M03495:530:000000000-LYBTV:1:1109:12155:14170 2:N:0:CATCACCC+TGCTATAT
ATATTTTGCCGTTGATAAACCAGGACTCAGGCTGGACCAAAGCTCACATGCTGACAGATCGGAAGAGCGTCGTGTAGGGAAAGAGTGTATATAGCAGTGTAGATCTCGGTGGTCGCCGTATCATTAAAAAAAAAAAAGAGGGAAAAAAATGAGGGGATGAGGAGCAGGACTAGATAAAAAGATGAGGGGAGAAGATGGCGAGAGGAGAGAGAACGTGTGGAGCGACGGCCGAGGAGGAGATCAACGACGAA
+
CCCCCFFFFFCAGGGGGGGGGGHGHHHHHHHHHHGGHHHHHHHHHHHHHHHHHHHHHHHHHGGGGHHHGGGGFFGHHHGFHHHHHGHGHHHHHHHHHHGFGGFHHHHHG?EE/BEEEGEDFGDGB3F3??>B@C/--.>0...../.--.000:.-:..:0/0.:./.../:00000009..000;/.-.:..:0000/----:........9;.../..;./---:--------...../000/:.--9-
@M03495:530:000000000-LYBTV:1:1109:18908:14180 2:N:0:CATCACCC+TGCTATAT
ATATTTTGCCGTTGATAAACCAGCTAATCCTGAAAAAAAAATCAAAGCTAAAAACTACAATGCTAAGACCACGATGTGACTGCTATCAAAGTTAGATATATATGTAAATTATTCATCTGTCAAATCCTAGAATTATATCATACCTGCTCCAGCAATCACGACCTGTAATGGTTTAGTGGGTTGTTCACTGTTTCTGAAAAATGAAGATAGTTGTCCAGCTTCCAAAAAGTTTATTGTGTTTTCTAGTGGAG
+
AB@BBFFFFFBBGGGGGGGGGGHHHHHHHHHHGHHHHGGGGHHHHHGHHHHGHHFFHHHHHHHFHHHHHHHHGGHGHHHHHHGHHHGHHHHGFHFHHHGHHHHGHHHHHFHHHGFHHHGHHHHHHHHHHHGHGHHHGHFHHHFCHHEGGHHHFHFHGFGDDGGGHGHGFGHGHHHGFGFEEGGGHHHHHHHHHHHHHHHHEGHGGHHHHHHFHFCGGHFGHH:C<CE.9BFBFGFFFGBFGGGGFB9CCFE
@M03495:530:000000000-LYBTV:1:1109:26742:14192 2:N:0:CATCACCC+TGCTATAT
ATATTTTGCCGTGATAAACCAGCTAATCCTGAAAAAAAAATCAAAGCTAAAAACTACAATGCTAAGACCACGATGTGACTGCTATCAAAGTTAGATATATATGTAAATTATTCATCTGTCAAATCCTAGAATTATATCATACCTGCTCCAGCAATCACGACCTGTAATGGTTTAGTGGGTTGTTCACTGTTTCTGAAAAATGAAGATAGTTGTCCAGCTTCCAAAAGGTTTATTGTGTATTCTAGTGGTGG
+
33>>AFFFFFBAECFGFDFAF4GHFGHCF5FFHFGAEGCE1CFHHFBGHH5GBEGHHHFEGFHFBHHHHHHE@C??4GG4@3DEDBDDFHHHFBGDBGGFHHFHGH4BBFH4FDHDGGHFE4FEF3FH4EFFFEH4GGHGHH011FGGHHHEFB<CBFE/B/?0F1G1GH1FHHGF1C<<FDEHHF1GD=0=GGHD0<D.<DDF00CGFH0C;0:;CFG0CF:;0;/9;B0/;9900;0;F0;0CC0.0;9
@M03495:530:000000000-LYBTV:1:1109:26471:14195 2:N:0:CATCACCC+TGCTATAT
ATATTTTGCCGTTGATAAACCAAAGCTCACATGCTGACAGATCGGAAGAGCGTCGTGTAGGGAAAGAGTGTATATAGCAGTGTAGATCTCGGTGGTCGCCGTATCATTAAAAAAAAAAAAAGAAAGAGAAGAGGGCGGAGGAAGAGAAGTAAGAGGAGCAAGGATGACGGAGTGAGCGACTGGAGAGTGGGTGAAGACAGTGGAATGGGGAAGGCTAGGTGAGAGCAAGGCGTGCACAGCGGATATCAAAG
+
ABCABFFFFFCAGGGGGGGGGGHHHHHHGHHHHGHHHHHHHHHHGGGGFHHGEEGGGHHHHGHHHHHHHHHHHHHHHHHHHHHGHGHGHHHG1EE13E/EG//BEHHHFHFDGFDC//<//</00100010<0...--;--:/.../;/000000..:..//..0000.-.;..9;0--:-../.9.00.....900///00/00:00.......:09.00090090//..-.-.990/.9---.000900
@M03495:530:000000000-LYBTV:1:1109:20405:14209 2:N:0:CATCACCC+TGCTATAT
ATATTTTGCCGTTGATAAACCAGCTAATCCTGAAAAAAAAATCAAAGCTAAAAACTACAATGCTAAGACCACGATGTGACTGCTATCAAAGTTAGATATATATGTAAATTATTCATCTGTCAAATCCTAGAATTATATCATACCTGCTCCAGCAATCACGACCTGTAATGGTTTAGTGGGTTGTTCACTGTTTCTGAAAAATGAAGATAGTTGTCCAGCTTCCAAAAAGTTTATTGTGTTTTCTAGTGGAG
+
ABABBFFFFFCCGGGGGGGGGGGHHHHHHHHHHHHHHGGGGHHHHHFHHHHHHHGHHHHHHHHGHGHHHHHHFGHFHFHHHHGHHHHHHHHFGHHHHHGGHH4GHHHHHHHHGHHHHHHHHHGHHHEFHGHHHHHHHHHHHHHHHHHCGHGHHHHHHHHGGGGGHHHHHHEFGHHHFGFHEGFGHHHHHHGHGGDGFBHFCHHHHHGHHHHCHHCGHHHFGHCGCHHFDBFGGFFFFCBFFFFFFFFFA09
@M03495:530:000000000-LYBTV:1:1109:8314:14215 2:N:0:CATCACCC+TGCTATAT
ATATTTTGCCGTTGATAAACCAGCTAATCCTGAAAAAAAAATCAAAGCTAAAAACTACAATGCTAAGACCACGATGTGACTGCTATCAAAGTTAGATATATATGTAAATTATTCATCTGTCAAATCCTAGAATTATATCATACCTGCTCCAGCAATCACGACCTGTCCTGGCAAACAACCTGCAGAAAAGCCAATCAAATATATTTTCACAAGAGATGGAATGTGAGGCAATAATAGAGTACAAAGGTTGA
+
AABCCFFFFFCCGGGGGGGGGGHHHHHHHHHHHHHHHGGGGGHHHHHHHHHHHHGHHHHHHHHHHHHHHHHHGGHGHHHHHHGHHHGHHHHHHHHHHHHHHHHHHHHHHHHHHHHHHHHHHHHHHHHHHHHHHHHHHHHHHHHHHHHHHGFGGHGHHGHGGGGGHHHGHHHHHHHHHHHGHGFHHHHHGHFHHHGHHHFGFHHHHGHGHHHHGHHHHHHHEHHGGGFFEFFFFBFGGBFFGGGFFFGBFF9
@M03495:530:000000000-LYBTV:1:1109:5909:14232 2:N:0:CATCACCC+TGCTATAT
ATATTTTGCCGTTGATAAACCAGCTAATCCTGAAAAAAAAATCAAAGCTAAAAACTACAATGCTAAGACCACGATGTGACTGCTATCAAAGTTAGATATATATGTAAATTATTCATCTGTCAAATCCTAGAATTATATCATACCTGCTCCAGCAATCACGACCTGTAATGGTTTAGTGGGTTGTTCACTGTTTCTGAAAAATGAAGATAGTTGTCCAGCTTCCAAAAAGTTTATTGTGTTTTCTAGTGGAG
+
BAABBFFFFFBACEGGFGGGGGHHHFGFFFHHHHHFH?EGGHHHHHHHHHHFGHGHHHHHHFHHHGHHHHHHGFHFEGHDGFEHHEFHHHHF4GGHGHEHFHHHEGFHHHHFHHHHGFHHHHGGHFE4FHHHHHHHHGGHHHHHGHFFGHHHGHCFGHHGGDDGHHHHHHFGGFHHDHHGDGGGHHGGHGHFFHGHHGFHHHHHBFGCHHHFHFGGGBCFHF/::C.9CFGGEFFGE;99//;FFG;0.0.
@M03495:530:000000000-LYBTV:1:1109:10718:14259 2:N:0:CATCACCC+TGCTATAT
ATATTTTGCCGTTGATAAACCAGCTAATCCTGAAAAAAAAATCAAAGCTAAAAACTACAATGCTAAGACCACGATGTGACTGCTATCAAAGTTAGATATATATGTAAATTATTCATCTGTCAAATCCTAGAATTATATCATACCTGCTCCAGCAATCACGACCTGTAATGGTTTAGTGGGTTGTTCACTGTTTCTGAAAAATGAAGATAGTTGTCCAGCTTCCAAAAAGTTTATTGTGTTTTCTAGTGGAG
+
BBBCCFFFFFCAGGGGGGGGGGGHHHHHHHHHHHHHHGGGGHHGHHGHHHHGHHFHHHHHHHHFHHHHHHHHGGHGHHHHHFHHHHFHHHHHHHHHHHHHHHHHHHGHHHHHHHHHHHHHHHHHHHHHHHHHHHHHGHHHHHHGHHHHGHHHHHHHHHHGGGGGHHHHGHHHHHHG><GHCFGGHHHHHHHHHGHHHHGHHFHHBGGFHGGHHH;GFHHHGHCCCG.CDGGGGGGGFBCBFGGGGEBBFFE
@M03495:530:000000000-LYBTV:1:1109:11980:14272 2:N:0:CATCACCC+TGCTATAT
ATATTTTGCCGTTGATAAACCACCCTCCCTGTGGTCGTTATCTTGCTCCTTCTGTCGTCAACGAATTTACTAATTCCAAAGCTCACATGCTGACAGATCGGAAGAGCGTCGTGTAGGGAAAGAGTGTATATAGCAGTGTAGATCTCGGTGGTCGCCGGATCATTAAAAAAAAAAAAGAGTGCAAGGTCAGGATGAAGCGGGCACTCTATGAGAAAGTAGGAGTGATGAGCTGTATGTATACTAGACGCGGA
+
CCCCCFFFFFCCGGGGGGGGGGGGGHHGGHHHHHFGGGGHHHHHFHHHHHHHHGHHGGGHGHGGGHHHHHHHGHHHHHHHHHHHHHHHHHHHHHHHHHHGGGGGHHHGGGGEGHHHHGHHHHHHHHHHHHHHHHHHHHBHHG2G2FHF?CBB1A/<E--.->=F1D<0DFCCCE-;../000000.000//;000;00;--@-.//0000000090:0000//.900000;000909000000000.----
@M03495:530:000000000-LYBTV:1:1109:20050:14306 2:N:0:CATCACCC+TGCTATAT
ATATTTTGCCGTTGATAAACCAGTCAGGAGTCCAAAGCTCACATGCTGACAGATCGGAAGAGCGTCGTGTAGGGAAAGAGTGTATATAGCAGTGTAGATCTCGGTGGTCGCCGTATCATTAAAAAAAAAAGAAAGTAAGAAAACCAGAATGTGAGAATGTCAAAGCAGAAAAAAGAGACACACACATAGCAGTAAGACAGGGAACAGGAGAGGCGGACAGAAGCAGAGTATGCATGACCACAAGGGGATAG
+
CCCCCFFFFFDCGGGGGGGGGGHHHHHHHGHHHHHHHHHHHHHHHGHHFGGHGHHHGGGGHFHGGGGCEFGHHGHHHHGHHHHHHHFGGHHHDGEFGFFBHHGGGDE/?E/>E//00FEGFDD??>BD///??11111111000...0<=1>>100000000000/0///0/.-..:////::...000000:00000/;...:.//;.;....:-;--./0000//.000000000000......-..:0
@M03495:530:000000000-LYBTV:1:1109:19026:14317 2:N:0:CATCACCC+TGCTATAT
ATATTTTGCCGTTGATAAACCAGCTAATCCTGAAAAAAAAATCAAAGCTAAAAACTACAATGCTAAGACCACGATGTGACTGCTATCAAAGTTAGATATATATGTAAATTATTCATCTGTCAAATCCTAGAATTATATCATACCTGCTCCAGCAATCACGACCTGTAATGGTTTAGTGGGTTGTTCACTGTTTCTGAAAAATGAAGATAGTTGTCCAGCTTCCAAAAAGTTTATTGTGTTTTCTAGTGGAG
+
AAACCFFFFFCAGGGGGGGGGGHHHHHHHHHHHGHHHGGGGHHHHHGHHHHGHHGHHHHHHHHHHHHHHHHHGGHGHHHHHHGHHHGHHHHHHHHHHHHHHHHHHHHHHHHHHHHHHHHHHHHHHHHHHHFHHHHHHHHHHHHFHHGGHGHHHHGHCGHGGGGGHHHGHHGGGHHGFFHGGGGGHHHHHHHHHHHHHHHHGHHFGFFHHHHFHHCBCG/FGF;::;:AACFGGGFGGGGGGGFGGGFFFGE
@M03495:530:000000000-LYBTV:1:1109:24246:14322 2:N:0:CATCACCC+TGCTATAT
ATATTTTGCCGTTGATAAACCAGCCTCCCTGTGGTCGTTATCTTGCTCCTTCTGTCGTCAACGAATTTACTAATTCCAAAGCTCACATGCTGACAGATCGGAAGAGCGTCGTGTAGGGAAAGAGTGTATATAGCAGTGTAGATCTCGGTGGTCGCCGTATCATTAAAAAAAAAAAAAAAGCAGATAAGAGAGTGGCGAGGCTTGCTATGGAAAAGTGGTAGTTGGAGTGCGTGAGTGTGTATATGGGGAAG
+
BBCCCFFFFFCCGGGGGGGGGGHHGHHHGHHHHHHHGGGHHHHHHHHHHHHHHHHHGGGHGHGGGHHHHHHHFHHHHHHHHHHHHHHHHHHHHHHHHHHHGGGGHHHGGGGFGHHHHGGHHHGHHHHHHFHHHGHHBG3FGF33DGHG?<C<@@/?@/>0<DDG1DGBGE?EC::----..0//0;0900/.99..--;--./9.00000000//000;0000000/9.0-....90:0:000000.....
@M03495:530:000000000-LYBTV:1:1109:24280:14338 2:N:0:CATCACCC+TGCTATAT
ATATTTTGCCGTTGTAAACCACCCTCCCTGTGGTCGTTATCTTGCTCCTTCTGTCGTCAACGAATTTACTAATTCCAAAGCTCACATGCTGACAGATCGGAAGAGCGTCGTGTAGGGAAAGAGTGTATATAGCAGTGTAGATCTCGGGGGTCGCCGTATCATTAAAAAAAAAAAAATAAACAAAAAGGGTGTGACTGTGCACTAATAAGTAGTACAGAGTGAGACAACATGTGCGAGGCTATGGAGAATCT
+
BCCCCFFFFFCCGGGGGGGGGGGGHHGGFHHHHHFEGDHGHHFFFHHHHGHHFFGFFAGEGEF1FHGEGGHFHHHHHHFFBGCFGEGGFFGDGFGF3GFEGFECGGEEEEEEEFGHGHHHGFHBG?FDFFGF3BGFG3DD3BFGF@//>@<.AC.<-..<CH0GFFFGCCFG?9:-./////.........-.////:///;9///////;/////9///;/B////../////..---.///////.;//
@M03495:530:000000000-LYBTV:1:1109:15947:14365 2:N:0:CATCACCC+TGCTATAT
ATATTTTGCCGTTGATAAACCAGCTAATCCTGAAAAAAAAATCAAAGCTAAAAACTACAATGCTAAGACCACGATGTGACTGCTATCAAAGTTAGGTATATATGTAAATTATTCATCTGTCAAATCCTAGAATTATATCATACCTGCTCCAGCAATCACGACCTGTAATGGTTTAGTGGGTTGTTCACTGTTTCTGAAAAATGAAGATAGTTGTCCAGCTTCCAAAAAGTTTATTGTGTTTTCTAGTGGAG
+
ABBBBFFFBFBAEGCGGGGGGGHHHHHGHGHFHGHHHGGGGHHGHHHGGHHHHHGHHHHHHHHHHFGHHGHHGGHGHHHHHHEFHGHHGHFHFHH2BGGHHHHHHHHHHHHHHGHHHHHHHHHHHHHHHHHHHHHGFHHHHHHHHHHFHHHHGHCGHGHDDDGGGHHHHHBFHHHH1FFHGGGFHHHHHGHGHFHHFGGGHHHHHFHHHHGHHHCCGFHHFH/CGFGEGFFGGGGGBBFGFGF00B0CGGF
@M03495:530:000000000-LYBTV:1:1109:18832:14383 2:N:0:CATCACCC+TGCTATAT
ATATTTTGCCGTTGATAAACCAGGACTCAGGCTGGACCAAAGCTCACATGCTGACAGATCGGAAGAGCGTCGTGTAGGGAAAGAGTGTATATAGCAGTGTAGATCTCGGTGGTCGCCGGATCATTAAAAAAAAAAAAAGGATGACGACCGATGAGAGGCGTTTTATGATAAGCCCAATAAGTTACGTGACTATTTTCTTGATATTGGCAGGCTGGATCTTGCTGCTGAGAGTATGAATGCTCATGATTCAC
+
CCCCCFFFFFCCFGGGGGGGGGHGHHHGHHHHHHGHHHHHHHGHHHGHHHGHHHHHHHHHHGGGGHHHGGGGEGHFHHGHHHFGHFGBFHHHHGGFHHG4@@DDGHFHEAFGADE/////?/BGFH2GD2B<CA-<-<<./00;0..-;--;.90F0..-.--.;;;B00:;00;.9;0000000:9/;:00009B00000009009/0.-.....900:00:9009;.090000;;0;000000000:00
@M03495:530:000000000-LYBTV:1:1109:10431:14396 2:N:0:CATCACCC+TGCTATAT
ATATTTTGCCGTTGATAAACCAGTCAGGAGTCCAAAGCTCACATGCTGACAGATCGGAAGAGCGTCGTGTAGGGAAAGAGTGTATATAGCAGTGTAGATCTCGGTGGTCGCCGTATCATTAAAAAAAAAAAAAATGGAATGAAACGTGAGAGACGCCTAACGAGCGCATGAAAGACTGAGAAGAGTATCTCTAAACAGATCCACCATCGCAGTCAGAGCATCCGCGCCACGTGCAACACAACTACTACTAG
+
BCCDDFFFFFDCGGGGGGGGGGHHHHHHHGHHHHHHHHHHHHHHHHHHHHHHHHHHGGGGGHHGGGFEEHHHHGHHHHGHHHHHHHHHGHHHBGGHHHFFHFHGEEGEB?EFG/EAGFFHHGGBGGGGGG/<--010<0000000.....<0./.--.:0/...---:..0;00//:0:;00/0.00000::00000//00000..00...9.0:0:0/000;..---9.-;...:0.....0000000:0
@M03495:530:000000000-LYBTV:1:1109:12264:14406 2:N:0:CATCACCC+TGCTATAT
ATATTTTGCCGTTGATAAACCAGCTAATCCTGAAAAAAAAATCAAAGCTAAAAACTACAATGCTAAGACCACGATGTGACTGCTATCAAAGTTAGATATATATGTAAATTATTCATCTGTCAAATCCTAGAATTATATCATACCTGCTCCAGCAATCACGACCTGTCCTGGCAAACAACCTGCAGAAAAGCCAATCAAATATATTTTCACAAGAGATGGAATGTGAGGCAATAATAGAGTACAAAGGTTGA
+
CCCCCFFFFFCBGGGGGGGGGGHHHHHHHHHHHHHHHGGGGHGHHHHFHHHHHHGGHHHHHHHHHGHHHHHHGGHGHHHFGGFHHHHHHGHGFHHHHHFFHHHHHHHHHHHHFHHHGHHHHHHHHHHHHHHHHHHGHHHHHHFFHHGCFHHEHFCGGFGABBCGGHFHHHCGGHHHHHH.CCCHGHHHFBHHHHCGGG<D<DHHFHHHHHGHHHHFCGFHHHGHGGGEEC;BFBFGFGF;CFBFFF/:CF;
@M03495:530:000000000-LYBTV:1:1109:11707:14410 2:N:0:CATCACCC+TGCTATAT
ATATTTTGCCGTTGATAAACCACCCTCCCTGTGGTCGTTATCTTGCTCCTTCTGTCGTCAACGAATTTACTAATTCCAAAGCTCACATGCTGACAGATCGGAAGAGCGTCGTGTAGGGAAAGAGTGTATATAGCAGTGTAGATCTCGGTGGTCGCCGTATCATTAAAAAAAAAAAGTACAGGTGAGCAGAGAGCTTACTGGCATCGACCAGAATGAAGAGACGAGCGTGAAGCGAGGCATATACTAGTGAA
+
BCCDCFFFFFCAGGGGGGGGGGGGGHHGGHHHHHGHGGGGHHHHHHHHHHHHHHHHGGGHGHGGGHHHHHHHFHHHHHHHHHHHHHHHHHHHHHHHHHHHGGGGHHHGGGGEEHHHHFGHHHGHHHHGHHHHHHHHHFBFHHHFD20FC?EBFA<?EA.0011====FBE-EEF-.009;0/000.0;//./..0000000./0/./-:-../090000.//9:9--9...00-:9--.000000000909
@M03495:530:000000000-LYBTV:1:1109:22443:14448 2:N:0:CATCACCC+TGCTATAT
ATATTTTGCCGTTGATAAACCACCCTCCCTGTGGTCGTTATCTTGCTCCTTCTGTCGTCAACGAATTTACTAATTCCAAAGCTCACATGCTGACAGATCGGAAGAGCGTCGTGTAGGGAAAGAGTGTATATAGCAGTGTAGATCTCGGTGGTCGCCGTATCATTAAAAAAAAAAAAAAGGAGAAGAGAAGGGAAGGAACTGAAACAAAGGAGAGGAAGTCAGGTACGACGATCGGACAGTGAGAGACAAGG
+
BCCCDFFFFFCCGGGGGGGGGGGGGHHGGHHHHHHHGGGHHHHHHHHHHHHHHHHHGGGHGHGGGHHHHHHHHHHHHHHHHHHHHHHHHHHHHHHHHHHHGGGGHHHGGGGEEHHHHGGHHHHHFHHHHHHHHHHGGGFHHH22FGGF/CDC1A/?E<<0<F<D=<B<D?<EEG----../.9./0./0/..9..../.000000/../:/.9..:/:0000/000...--..-..--.::0:00.///:.
@M03495:530:000000000-LYBTV:1:1109:17972:14463 2:N:0:CATCACCC+TGCTATAT
ATATTTTGCCGTTGATAAACCAGAGAACTCCAAAGCTCACATGCTGACAGATCGGAAGAGCGTCGTGTAGGGAAAGAGTGTATATAGCAGTGTAGATCTCGGTGGTCGCCGTATCATTAAAAAAAAAAAAAAAGGAGAACACGGAGTTCGACGGTTCGTGCTAAAAGAAAAACGTTAGGGACCGGGCATGGAGCTGGACATGGAATGACATAGCGTGTATTGATGTAGCTACGACAGTATGATAGGAGGAG
+
CCCDCFFFFFDCGGGGGGGGGGHHHHHHHHHHHHHHHHHHHHHHHHHHHHHHHHGGGGHHHGGGGEGFGHHGFHHHHHHHHHHHHHHHHHHHEGHFFGEHHGEGGDGFEEG//?GHHGHHHGFC@B<C//---../<..<//.<-<./:.<.<-...-<...<11<1..</..<.//</./..----9/..0//.0/.<000/00000001:10-<../11:1111111110...--01111111/0/..9
@M03495:530:000000000-LYBTV:1:1109:5659:14464 2:N:0:CATCACCC+TGCTATAT
ATATTTTGCCGTTGATAAACCAGCTAATCCTGAAAAAAAAATCAAAGCTCACATGCTGACAGATCGGAAGAGCGTCGTGTAGGGAAAGAGTGTATATAGCAGTGTAGATCTCGGTGGTCGCCGTATCATTAAAAAAAAAAAAAAAAGAGATAGAGTAATGCAAGTGAAGATGGCAGAATGAGAGACGAGAAATTAGAAAAAGTAGAGATAGACTAGTACTGAAAGTGCTGGAAGGAGAATGAGAAGTGGTG
+
CCCDCFFFFFDCGGGGGGGGGGHHHHHHHHHHHHHHHGGGGHHHHHHHHHHHHHHHHHHHHHHHHHGGGGFHGGGGGGGGHHHGHHHHHHHHHHHHHHHHHHHHGGGHH4GGFF??ACGGGGGC?FGHHHHGHEFDFGCG-<----.<//0<00000000000:000000<00//../0000<0./.--9.000:0:00/<.0<<::00000000:000000000000000.0/.....0<0000/00009
@M03495:530:000000000-LYBTV:1:1109:20899:14489 2:N:0:CATCACCC+TGCTATAT
ATATTTTGCCGTTGATAAACCACCCTCCCTGTGGTCGTTATCTTGCTCCTTCTGTCGTCAACGAATTTACTAATTCCAAAGCTCACATGCTGACAGATCGGAAGAGCGTCGTGTAGGGAAAGAGTGTATATAGCAGTGTAGATCTCGGTGGTCGCCGGATCATTAAAAAAAAAAATAAAGCGATATGAGGTGACGTCCGAGTAAGTAGAGAGGTACGCTGCTATATAACAATGCGTGTACAGACACGCAGG
+
CCCDDFFFFFDBGGGGGGGGGGGGGHHGGHHHHHGHGGGHHHHHHHHHHHHHHHHHGGGHGHGGGHHHHHHHHHHHHHHHHHHHHHHHGHHHGHHHHHHHGGGGHHHGGGGEGHHHHGHHHHGHHHHHHHHHHHHHHH?GHH2FH2FE<CE?1@//A--.>GD1>0DGD@ECC--.00000....-000/:.0<....-.-..000:00<<..000...9.00<0000000<00..../0000.//.9---
@M03495:530:000000000-LYBTV:1:1109:2978:14505 2:N:0:CATCACCC+TGCTATAT
ATATTTTGCCGTTGATAAACCAGCTAATCCTGAAAAAAAAATCAAAGCTAAAAACTACAATGCTAAGACCACGATGTGACTGCTATCAAAGTTAGATATATATGTAAATTATTCATCTGTCAAATCCTAGAATTATATCATACCTGCTCCAGCAATCACGACCTGTAATGGTTTAGTGGGTTGTTCACTGTTTCTGAAAAATGAAGATAGTTGTCCAGCTTCCAAAAAGTTTATTGTGTTTTCTAGTGGAG
+
CCCCCFFFFFBCGGGGGGGGGGHHHGHHHGGHHHHHHGGGGHGHHGGHHGHHHHGHHHHHHHHHHHHHHGHHEGHGHHHHHFFHHHHHHHHHHHFHHHHHFHGHHHHHHHHHHHGHHHFHHHDHHFFHHHHHHGHHHHGHHHHHHHHHHHHHGFHHG2GDDCDFFHHFHHGHHHHHFDGECFGGGGHHHHHHHFHH==DGHHHGFGHHFFHHHHCGHFGFHG:CBG.9DFFFGGGGGGFFGGFFFF00AB?
@M03495:530:000000000-LYBTV:1:1109:19599:14506 2:N:0:CATCACCC+TGCTATAT
ATATTTTGCCGTTGATAAACCACCCTCCCTGTGGTCGTTATCTTGCTCCTTCTGTCGTCAACGAATTTACTAATTCCAAAGCTCACATGCTGACAGATCGGAAGAGCGTCGTGTAGGGAAAGAGTGTATATAGCAGTGTAGATCTCGGTGGTCGCCGTATCATTAAAAAAAAAAAAAAAGAAGAAGATTGAAGAGTGGGGGTTAGTGATAGGAGAAAGGAGTGATGATGAAAGGAAGTATAGGTCGAGAAG
+
DEEEDFFFFFECGGGGGGGGGGGGGHHGGHHHHHGHGGGHHHHHHHHHHHHHHHHHGGGHGHGGGHHHHHHHHHHHHHHHHHHGHHHHHHHHHHHHHHHHGGGGHHHGGGGEGHHHHGHHHHGHHHHHHHHHHHHHFHFHHF2@D2FF?CDE?A?/@<.>FGDD1BF1F@CCCE?9---9../0//011<01<1.11..-9--..111111/0/..0<.<./.111111111:.//.:111:011---../
@M03495:530:000000000-LYBTV:1:1109:25980:14506 2:N:0:CATCACCC+TGCTATAT
ATATTTTGCCGTTGAAAACCAGTCAGGAGTCCAAAGCTCACATGCTGACAGATCGGAAGAGCGTCGTGTAGGGAAAGAGTGTATATAGCAGTGTAGATCTCGGTGGTCGCCGTATCATTAAAAAAAAAAAAAAGCAGGAGAAGAGGTTAGTGGGGGTGAACGTGTGGATGAAGAATCTAGCCAGAGGAGCTGTAGGTACAGCTGGAGCTAAAACAGGTAGATGGGTTAGCATCGATGACAGAGTGGCAGAG
+
CCCCBFFFFFCAGGGGGGGGGGDGHGHHGHGHHHHHHHHHHFHHGHHFHHHHHHHGGGGGHHGEEEEEGHHHFFHHHGHGHGGHHHHFFFFB@4FBGBDGHHG>EE/BE//E/?0??4F?FGFBD/B/</@-<.<//.....//.</:0.00:.----.00.9.;..00//000/090;0//:....9.;:/;////////;///.9/./////./.;//////./...////9/.///////9/../;;9
@M03495:530:000000000-LYBTV:1:1109:10460:14524 2:N:0:CATCACCC+TGCTATAT
ATATTTTGCCGTTGATAAACCAGCTAATCCTGAAAAAAAAATCAAAGCTAAAAACTACAATGCTAAGACCACGATGTGACTGCTATCAAAGTTAGATATATATGTAAATTATTCATCTGTCAAATCCTAGAATTATATCATACCTGCTCCAGCAATCACGACCTGTAATGGTTTAGTGGGTTGTTCACTGTTTCTGAAAAATGAAGATAGTTGTCCAGCTTCCAAAAAGTTTATTGTGTTTTCTAGTGGAG
+
BCCCCFFFFFCBGGGGGGGGGGHHHHHFHHHHHHHHHGGGGHHHGHGHHHHHGHDHHHHHHHHHHHHHHHHHGGHGFEFGHHGHHHHHHHHHFHFHHHHHGHHHFHHHHHHHHHHHHHHHHHHHHFHGHHHHHHHHGGHHHHFHHHHHHHHHGHFHGHHFDCFGHHHFHHHHHGGF>DGHEGGGHHHHHHHHDD=0DD<GCGHHGHFHHCGFFH:GGFFHHFC0G:CEGGGGGGGFFGFGGEFGGBCCAFF
@M03495:530:000000000-LYBTV:1:1109:11840:14529 2:N:0:CATCACCC+TGCTATAT
ATATTTTGCCGTTGATAAACCAGCTAATCCTGAAAAAAAAATCAAAGCTAAAAACTACAATGCTAAGACCACGATGTGACTGCTATCAAAGTTAGATATATATGTAAATTATTCATCTGTCAAATCCTAGAATTATATCATACCTGCTCCAGCAATCACGACCTGTAATGGTTTAGTGGGTTGTTCACTGTTTCTGAAAAATGAAGATAGTTGTCCAGCTTCCAAAAAGTTTATTGTGTTTTCTAGTGGAG
+
BBABBFFFFFBAGGGGFGGGGGGGHHHHHHHGFHGHGGGEGHHHFGFFHHHHHGGHHHHHHHHHFHHHHHHEGGHGFGGGDFGHGGCGEFFDFGFHHHHHHHHHHHHHEHHGHHHHGHHHHHFGFGHHHHHHHHHHHHBGHHFBFHF2BCF2GGHHHBFDEG?EGHHEGDHFGHHHFDFHDFGGHGFHHH=DDGGGFEGDGGHF0C;GHH0CGH;CCGFBGH/0;CC.AFGFGGGGFG9CBFBFFGFGFGE
@M03495:530:000000000-LYBTV:1:1109:6582:14555 2:N:0:CATCACCC+TGCTATAT
ATATTTTGCCGTTGATAAACCACCCTCCCTGTGGTCGTTATCTTGCTCCTTCTGTCGTCAACGAATTTACTAATTCCAAAGCTCACATGCTGACAGATCGGAAGAGCGTCGTGTAGGGAAAGAGTGTATATAGCAGTGTAGATCTCGGTGGTCGCCGTATCATTAAAAAAAAAAAAAGAGTAAACAGTGGCTGAGGCGGGAGGAGAGAGGAAAGAAGTATATATATTGAAGAGAGATAGACATCGAACGAA
+
CCCCCFFFFFCAGGGGGGGGGGGGGHHGGHHGHHGHGGGHHHHHHHHHHHHHHHHHGGGHGHGGGHHHHHHHHHHHHHGHHHHHHHHHHHHHFHHHGHHHGGGGHHHGGGGEDGHHHGFHHHHHHHHHHHGHHHHHHHGHHHFFHHFGEGD/1</AE>.0<==<DDDBFECGECC:-../;00090/;0:.......------..9.....//././000000000000090./..:00000009//.-..
@M03495:530:000000000-LYBTV:1:1109:13450:14569 2:N:0:CATCACCC+TGCTATAT
ATATTTTGCCGTTGATAAACCAAACCACTTCTTGCCCTCCAAAGCCACATGCTGACAGATCGGAAGAGCGTCGTGTAGGGAAAGAGTGTATATAGCAGTGTAGATCTCGGTGGTCGCCGTATCATTAAAAAAAAAAAAAATAAAGAAGAGTGGGATCTAGTTCGAGTGTAAAGAGAAATAGGAGAAAGCAAAGCGCAGGAATTGATGAGGAGGAAGAATAAAGCAGGGGAGGACATGATGGGAGGTGATGG
+
CCCCCFFFFFCBGGGGGGGGGGHHHGHGHHHHHHGHHHHFHHHHGHHGHFHHHHHHHGHHGHGGGGHHHGGFGGGGHHHGHHHHHHFGHFHHHHHFHHHHHFHHBDFGFF/?E?3><<E/?C0333?BGFH?D?/<>-<-.00000.<0.:0:;.0.000000../0.090000//000000;/..:0;090//.----./09000000/0.../.9/0090000/9-9.--9./00000099.-..0000
@M03495:530:000000000-LYBTV:1:1109:26617:14570 2:N:0:CATCACCC+TGCTATAT
ATATTTTGCCGTTGATAAACCAGGACTCAGGCTGGACCAAAGCTACATGCTGACAGATCGGAAGAGCGTCGTGTAGGGAAAGAGTGTATATAGCAGTGTAGATCTCGGTGGTCGCCGTATCATTAAAAAAAAAAAAAGATGAACAGAGAGATGACAGGGGCTCACAGTCCATAGTTAATGAGATGTGAGCGGCGAGTCGGCTAAGCTTGCTCTGTATACGTTTCGATGTCAGCATTGCGGCTGGCTCGAAC
+
BBCCCFFFFFDCGGGGGGGGGGHGHHHHHHHHHHGHHHHHHHGHHHHHHHHHFHHHHHHHGGGGHHHGFFGEEGHHHGHFHHHGHHHHGHHHHGHHGH4FGFBGHHHG?FGE3EE/<><FA3FFD3BFF</>>A->-..000000////<.000000..---.009000090000000000000000090;------:---..0;/09/.009099000.0//0:.;0.00000;000.----..;0:-/.
@M03495:530:000000000-LYBTV:1:1109:21689:14574 2:N:0:CATCACCC+TGCTATAT
ATATTTTGCCGTTGATAAACCAGCTAATCCTGAAAAAAAAATCAAAGCTAAAAACTACAATGCTAAGACCACGATGTGACTGCTATCAAAGTTAGATATATATGTAAATTATTCATCTGTCAAATCCTAGAATTATATCATACCTGCTCCAGCAATCACGACCTGTAATGGTTTAGTGGGTTGTTCACTGTTTCTGAAAAATGAAGATAGTTGTCCAGCTTCCAAAAAGTTTATTGTGTTTTCTAGTGGAG
+
ABCCCFFFFFCAGGGGGGGGGGHHHHHHHHHHHHHHHGGGGHHHHHHHHHHHHHGHHHHHHHGHHFHHHHHHGGHGFHHHHHCHHHHHGHHHHHHHHHHHHHHHHHHHHHHHHHHHHHHHHHHHHHGHHHHGHHHHHHHHHHGGHHHHHHHHHHBHFHHGFGFGHHHGHHHHHHHF>DGECFFGHHHHHHHHHHDHHFFHHHHHHHHHGGHFFHCGHGFGFGGCB0;999FGGGGGGGCFGGGFBFFFGBE
@M03495:530:000000000-LYBTV:1:1109:2829:14577 2:N:0:CATCACCC+TGCTATAT
ATATTTTGCCGTTGATAAACCAGCTAATCCTGAAAAAAAAATCAAAGCTAAAAACTACAATGCTAAGACCACGATGTGACTGCTATCAAAGTTAGATATATATGTAAATTATTCATCTGTCAAATCCTAGAATTATATCATACCTGCTCCAGCAATCACGACCTGTAATGGTTTAGTGGGTTGTTCACTGTTTCTGAAAAATGAAGATAGTTGTCCAGCTTCCAAAAAGTTTATTGTGTTTTCTAGTGGAG
+
@AABAFFFFFDAEEGGGGGFGGHHHHHHHGHHCEGFHGGGGHHHGFDBGFGGHGGGHFHHHHHHHEFHHHHHGGHGHFHHBGFHHHFHHHHGFHHHHHHHHHHHHHHHHHHHFHHHGHHFHHHHHHHHFGHHHHHHHHHHHHHFHHGHEHHHGHCGHGGGEDCGGFFGFHHHHGGF=<CGAFCDHGHFHHHHFGFHHHHHGGHHGHBHHHHBFG;CGG/BGF;;:<C.AFFFFFFBFC9CFFEGEGC;.=E
@M03495:530:000000000-LYBTV:1:1109:16297:14586 2:N:0:CATCACCC+TGCTATAT
ATATTTTGCCGTTGATAAACCAGCTAATCCTGAAAAAAAAATCAAAGCTAAAAACTACAATGCTAAGACCACGATGTGACTGCTATCAAAGTTAGATATATATGTAAATTATTCATCTGTCAAATCCTAGAATTATATCATACCTGCTCCAGCAATCACGACCTGTCCTGGCAAACAACCTGCAGAAAAGCCAATCAAATATATTTTCACAAGAGATGGAATGTGAGGCAATAATAGAGTACAAAGGTTGA
+
B@ABBFFFFFD2AEGGGGGGGGHHHDGGFHHFFEGHHG2AEGFBGHFHHFGHHH1GGHHHHF3GHFGHHHGHEFHGHEGFFFHHHHFHHHH@GEHFGHGHGHHFHGFHHHHHFFHHFHFHGHHDH3F4FGHHHHED4FGFGFGFDGF2BGHBGFFF22F/?<@/0F?CDG?CCHFCGHHGHHGFC>FGBCGHGF/<<<=<=GGCFHHHFGCG.CH/0:CF0GHGF009CCFBF00C;00;;0;C0//00;/
@M03495:530:000000000-LYBTV:1:1109:23423:14596 2:N:0:CATCACCC+TGCTATAT
ATATTTTGCCGTTGATAAACCAGTCAGGAGTCCAAAGCTCACATGCTGACAGATCGGAAGAGCGTCGTGTAGGGAAAGAGTGTATATAGCAGTGTAGATCTCGGTGGTCGCCGTCCCATTAAACAAAAACCACACAGGGAGAAACCAGCTCAGGACTGACTTGTCTCCATGATCGCAGCACCGCCGCGGAGCGTCAGAGTGATAGCAGGCGACGATAGGATGAGGCTCGTGAGCGAAGAGCGCGTGTCGGG
+
AAAA?FFFFFDBGGG5FFGGGGAHHFFFFDHHF55BGGEGHDGGHHHGFHFH3FGH?EFE1CGCEEE0ABBFBEHFFC3GGBBGGDG4B4B34BB4F44@FGFF?11?3>//>////BBBG332?F00///?</?/0?/?</0100///111001.0.1<1><1<1=F0000=<....-...--::-------..;.////://;///..-----...///:9;99..--./.99---...--9--;..--
@M03495:530:000000000-LYBTV:1:1109:10907:14600 2:N:0:CATCACCC+TGCTATAT
ATATTTTGCCGTTGATAAACCAGCTAATCCTGAAAAAAAAATCAAAGCTAAAAACTACAATGCTAAGACCACGATGTGACTGCTATCAAAGTTAGATATATATGTAAATTATTCATCTGTCAAATCCTAGAATTATATCATACCTGCTCCAGCAATCACGACCTGTCCTGGCAAACAACCTGCAGAAAAGCCAATCAAATATATTTTCACAAGAGATGGAATGTGAGGCAATAATAGAGTACAAAGGTTGA
+
AABBBFFFFFBAGGGGGGGGGGHHHHHHHHGHHHHHHGGGGHHHHHHHHHHHGHGHHHHHHHHHHHHHHHHHGGHGHHGGHFFHHHHHHGHHHHHHHHHHHHHHHHHHHHHHHHHHHHHHHHHHHHHHHHHHHHHHHHHHHHHHHHHGHHHHHHFGHHHDGGFGHGHHHHFEHHHHHGHGHHHHHGHHHGHHHHCGHG<GFHHGHHHGHHFGHFGHGHGHGHGHFGFFGEFFFGFGFFF0;BFGGGBBFB:
@M03495:530:000000000-LYBTV:1:1109:4281:14613 2:N:0:CATCACCC+TGCTATAT
ATATTTTGCCGTTGATAAACCAGAACCATCCAAAGCTCACATGCTGACAGATCGGAAGAGCGTCGTGTAGGGAAAGAGTGTATATAGCAGTGTAGATCTCGGTGGTCGCCGGATCATTAAAAAAAAAAAAAAGGTGTATGAGCGTAGATGGTGTGGGGTGCATGAGATCAAAATGTAAATAAAAGACTTCAGATGTAGAACGAAGATGAGGATGAGCGAAATGAGTAGTGAAAGGAGGCAAGGACTTTGGG
+
BCCCCFFFFFDDGGGGGGGGGGHHHHHHHHHHHHHHHHHHHHHHHHHHHHHHFHGGGGHHGGGEEAEBGGHGFGHHHHGHFHHHHHFFHFHH@FF4FGHFHGAEE?EE@EE/<//B3FFDDFFC/DFC->>-..000000000-..-.00000:...-.-.00000000000:000000000000;/:000;;:0000000....:0:00/:;0000-:--.0;000;0/:00;./;..9...../000/.
@M03495:530:000000000-LYBTV:1:1109:14164:14633 2:N:0:CATCACCC+TGCTATAT
ATATTTTGCCGTTGATAAACCAGCTAATCCTGAAAAAAAAATCAAAGCTAAAAACTACAATGCTAAGACCACGATGTGACTGCTATCAAAGTTAGATATATATGTAAATTATTCATCTGTCAAATCCTAGAATTATATCATACCTGCTCCAGCAATCACGACCTGTAATGGTTTAGTGGGTTGTTCACTGTTTCTGAAAAATGAAGATAGTTGTCCAGCTTCCAAAAAGTTTATTGTGTTTTCTAGTGGAG
+
BCBCCFFFFFDAFGGGGGGGGGHHHGHHHHHHHHHHHGGGGHHHHHHGHHGHFHGGHHHHGHHHHHHHHHHHGGHGHHHHHHFHHHHHHHHHHHHHHHHHHHHHHHHHHHHHHHHHHHHHHHHHHHHHHHHHHHHHHHHHHHFFHHHHGHFFHHFGHGHGDBDDFGHGHHHHHHHG>DCGGGGDHHHHHHHHFGGHHDDGHGHGHHHHHHGHHHGCCGCHFHCC0;:CEGGGEFB0BFFGGGGG0CCBABE
@M03495:530:000000000-LYBTV:1:1109:2153:14639 2:N:0:CATCACCC+TGCTATAT
ATATTTTGCCGTTGATAAACCAGGACTCAGGCTGGACCAAAGCTCACATGCTGACAGATCGGAAGAGCGTCGTGTAGGGAAAGAGTGTATATAGAAGTGTAGATCTCGGTGGTCGCCGAATCAATAACAAATAAACATGACTTTAACATAATAAAAATAAATAGGCGTTAGGATTGCATAGTCGTGTCATTAGCTGATATAAATATGAATCATTTCAGATTTCTCACGGAACAAAGTTTCATATATTGCCT
+
BAAAAFFFFFBAGGGGGGGGGGFGDC4FFEGFEE2GF2FEFHHHGHHHHFFGHHHGHHEBGFEFE1FAEEEEEFGFFHFGGHHBGF@BGHFFFG4BGFBFG3BFF44?F//?E3E////<//32BBF2FG02@F22@22@<@2>@?FD11?FFFH1FAG11F111>->>>./0=0<0000000.<E./00;<F/0000;;000000000000000000009;00;00..-.-//.990900;C0C0/9//;
@M03495:530:000000000-LYBTV:1:1109:14076:14642 2:N:0:CATCACCC+TGCTATAT
ATATTTTGCCGTTGATAAACCAGCTAATCCTGAAAAAAAAATCAAAGCTAAAAACTACAATGCTAAGACCACGATGTGACTGCTATCAAAGTTAGATATATATGTAAATTATTCATCTGTCAAATCCTAGAATTATATCATACCTGCTCCAGCAATCACGACCTGTAATGGTTTAGTGGGTTGTTCACTGTTTCTGAAAAATGAAGATAGTTGTCCAGCTTCCAAAAAGTTTATTGTGTTTTCTAGTGGAG
+
BCBCCFFFFFCBGGGGGGGGGGHHHHHHHHHHHHHHHGGGFHHHHHHGHHHHHHGHHHHHHHHHHHHGHHHHGGHGHHHGHHHGHHHHHHHHHHHHHHHHHHHHHHHHHGHHHHHHHHHHHHHGHHHHHHHHHHHHHHHHHHGHHHHHHHHHGHHHHHHGGGGGHHHHHHHHHHGHFDHHGGGGHHHHHHHHHHFHGHGGHHHHGHHHHHG0GH;GHHEHGF;GGGHGGGGGGGGGGGGGGGGFFGBGGBE
@M03495:530:000000000-LYBTV:1:1109:18454:14645 2:N:0:CATCACCC+TGCTATAT
ATATTTTGCCGTTGATAAACCAGCTAATCCTGAAAAAAAAATCAAAGCTAAAAACTACAATGCTAAGACCACGATGTGACTGCTATCAAAGTTAGATATATATGTAAATTATTCATCTGTCAAATCCTAGAATTATATCATACCTGCTCCAGCAATCACGACCTGTAATGGTTTAGTGGGTTGTTCACTGTTTCTGAAAAATGAAGATAGTTGTCCAGCTTCCAAAAAGTTTATTGTGTTTTCTAGTGGAG
+
ABBCBFFFFFCCGGGGGGGGGGHGHHHHHHGHHGHHHGGGGHHHHHFHHHHHFHGHHGHHHHHHHHHHHHHHGGHGHGFHHHFHGHFHHHHHHHFFHHGGHHHHHHHHHHHHHHHHHGHHHHHHHHHHHHHHHHHHHGHHHHGCGHHHHHGGHHGHGFHGGGGGHGHFHHHDGHHH>DGHGGGGHHHHHHHHHFGHHHDHHHGFHHGHHHHHHHGFHHGCGFG:;C;AFGGGGGFGGGBFGGGGGGBBFFE
@M03495:530:000000000-LYBTV:1:1109:19356:14653 2:N:0:CATCACCC+TGCTATAT
ATATTTTGCCGTTGATAAACCAGGGACTCAGGCTGGACCAAAGCTCACATGCTGACAGATCGGAAGAGCGTCGTGTAGGGAAAGAGTGTATATAGCAGTGTAGATCTCGGTGGTCGCCGTATCATTAAAAAAAAAAACAGTTAAATTAGCATGGAGAACAGTAAATCTAAAAAACAATCGAGCTGAGTAAAATAGTCTAGGCAGTGAGGAGTATCCCTCTAGGCGCGATCAGTACCGCGAGCACAGTAGAT
+
CCCCCFFFFFCBGFGGGGGGGGHGGGGHHHHHHHHGHHHHHHHHHHHHHHHHHHHHHHHHHHGGGGHHHGGGGGGFGHHGGHHHHHEGHHHHHHGHHHHHGFDGBFEF0FFGGEFECGGGDFGGGHFEHFFGCF<C-..0111110000/=00.0//<<//:00000;:0000-.;.9/..9../0.;0;0;09:000000;B9//00././/9//////////-;---9./////.--:---.///////
@M03495:530:000000000-LYBTV:1:1109:19066:14659 2:N:0:CATCACCC+TGCTATAT
ATATTTTGCCGTTGATAAACCAGCTAATCCTGAAAAAAAAATCAAAGCTAAAAACTACAATGCTAAGACCACGATGTGACTGCTATCAAAGTTAGATATATATGTAAATTATTCATCTGTCAAATCCTAGAATTATATCATACCTGCTCCAGCAATCACGACCTGTAATGGTTTAGTGGGTTGTTCACTGTTTCTGAAAAATGAAGATAGTTGTCCAGCTTCCAAAGAGTTTATTGTGTTTTCTAGTGGAG
+
ABBBBFFFFFCCGGGGGGGGGGHHHHHHHHHHHHHGHGGGGHGHHHHHHHHHHHGHHHHHHHHHHHHHHHHHGGHGHHHHHHHHHHHHHFHHHHHHHHHHHHHHHHHHHHHHHHHHHHHHHHHHHHGHHHFHHHHHHHHHHHHFHHHHHFGFHHFHGHHGGGGGHHHHHHHHHHHHFGFEGFCGHHHHHHHHHHHHHHHHFGFFEGGHHHGHGHCCCHGHFHCCCGHEGFGGBFGGGGGGGGGGGGFGGGE
@M03495:530:000000000-LYBTV:1:1109:5699:14668 2:N:0:CATCACCC+TGCTATAT
ATATTTTGCCGTTGATAAACCAGCTAATTCCAAAGCTCACATGCTGACAGATCGGAAGAGCGTCGTGTAGGGAAAGAGTGTATATAGCAGTGTAGATCTCGGTGGTCGCCGTATCATTAAAAAAAAAAAAAAAGGAGTGACGGGGATATGACGCAATATAGAAAGAAGGAAAGCAGAACAATCGGATGAACGATGTAGTGAGAGCTGTGCATACTGATATATGTGAGAGTGACAAGGTGAGGAGGTTAGGA
+
CCCDCFFFFFCCGGGGGGGGGGHHHHHHHHHHHHHHHHHHHHHHHHHHHHHHHHGGGGHHHGGGFEEFHHHGHHHHHHHHHHHHHHHHHHHHEGFEFHHHHGFGGEFFCEG/?0FDBGHGFGFGGBDC//>-<.././.11.--<-./1111..--.1111<<10/./..//./0//////00<..<-011..<..111/1010.<01:111101<1<1111111111:011111..:01..0.../1./1
@M03495:530:000000000-LYBTV:1:1109:7561:14685 2:N:0:CATCACCC+TGCTATAT
ATATTTTGCCGTTGATAAACCAGCTAATCCTGAAAAAAAAATCAAAGCTAAAAACTACAATGCTAAGACCACGATGTGACTGCTATCAAAGTTAGATATATATGTAAATTATTCATCTGTCAAATCCTAGAATTATATCATACCTGCTCCAGCAATCACGACCTGTCCTGGCAAACAACCTGCAGAAAAGCCAATCAAATATATTTTCACAAGAGATGGAATGTGAGGCAATAATAGAGTACAAAGGTTGA
+
CCCCBFFFFFCCGGGGGGGGGGHHHGHHHHHHHHHHHGGGGHHHHHHHHHHHFHGFHHHHHHHHHHHGHHHHGGHGHGGHHHHHHHHHHGHHHHHGHHGHHHHHHHHHHHHHHFHHHHHHGHHHGHHGFHH3GHHHHHHHHHHHHHHHHHHGHGGHHHHGGGGGHHHFBFGHHHGHHHGGGHGHHF0GCGHHGHFHHHFHHHGHFHHFFGFHHECFGFHHCG:0CFBFFEFFC:;FBBBCBFFGFEGFGG:
@M03495:530:000000000-LYBTV:1:1109:8141:14692 2:N:0:CATCACCC+TGCTATAT
ATATTTTGCCGTTGATAAACCAAAGCTCACATGCTGACAGATCGGAAGAGCGTCGTGTAGGGAAAGAGTGTATATAGCAGTGTAGATCTCGGTGGTCGCCGTATCATTAAAAAAAAAAAAAGAAAAGTGAAGTGGGAGTGAAGCAGAATCGAGTATGACATAAAAGGGATTAGGTAGAAGAGTGGCACAGTAAAGAATAAGCAATTAGTAAATAGTCTAGATGAGCGTAGTGAAGTGATAGTTTATGGAAT
+
CCDDEFFFFFDCGGGGGGGGGGHHHHHHHHHHHHHHHHHHHHHHGGGGHHHGGGGGGHHHHGHHHHHHHHGHHHHHHHHHHHHHHHGHHHHGEFGEGGCDF>EGHHHHHHHHFG<DCG/>@?/000011>11111.....11100///11..<<.<1:10111:11...//00111<<110.11../0/<011111.011101/0010:1111101<1111111<0-<.-9/<111<1111111:110<00
@M03495:530:000000000-LYBTV:1:1109:10409:14704 2:N:0:CATCACCC+TGCTATAT
ATATTTTGCCGTTGATAAACCAGTCACAACCACTTCTTGCCCTCCAAAGCTCACATGCTGACAGATCGGAAGAGCGTCGTGTAGGGAAAGAGTGTATATAGCAGTGTAGATCTCGGTGGTCGCCGTATCATTAAAAAAAAAAACAGTAGAGAAGAGGACGGAACAGGGGGTGAAGGAGGAAGGGAAAATAACACAAGACGATAAGCACGCTGATGAGGAGAAGGCTGAGATAGTCTGCGGTGCGTAACCAA
+
CCCCDFFFFFDCGGGGGGGGGGHHHHHHHGAGGHHHHHHHHHHGGHHHHHHHHHHHHHGHHHHHHHHHGGGGHHHGGGGEFFGHHGBHHHHHGGGHHHHHHHHHHH@FFFHDGHHGEFG/3>/?B/?0BDFGHD3B>B>@/>-..0>100000/<....-:..-//.:--:-.000.9../......:000009...//.-...000/--:..:000/0.../..0...0;0000000--.--9.:..00.
@M03495:530:000000000-LYBTV:1:1109:29690:14713 2:N:0:CATCACCC+TGCTATAT
ATATTTTGCCGTTGATAAACCAGCTAATCCTGAAAAAAAAATCAAAGCTAAAAACTACAATGCTAAGACCACGATGTGACTGCTATCAAAGTTAGATATATATGTAAATTATTCATCTGTCAAATCCTAGAATTATATCATACCTGCTCCAGCAATCACGACCTGTAATGGTTTAGTGGGTTGTTCACTGTTTCTGAAAAATGAAGATAGTTGTCCAGCTTCCAAAAAGTTTATTGTGTTTTCTAGTGGAG
+
BBABAFFFFFBAGGGGGGGGGGGHHHHHHHHHHGFHG?EEFHFFGFHFHHFGFHEHHFHGHHHHHGHHHHHHDEHGF4BGEFFFHGFHFHHFHHHHHHHFHHHHHHHHHFGHHGHHHHHHGGHHHHHHHHHHHHGHHHHHHHFBGHGHHHHHHGGFHHFGBBC?GFGFFG1?FHFD>GEHGGGFGHBGHHGHEDDDHHE0CGFB0<0CHGCGGC;:0CCG0G/;;C:EEFFFGGCB;F:BFFGEBB;BA0A
@M03495:530:000000000-LYBTV:1:1109:16682:14716 2:N:0:CATCACCC+TGCTATAT
ATATTTTGCCGTTGATAAACCAGTCAGGAGTCCAAAGCTCACATGCTGACAGATCGGAAGAGCGTCGTGTAGGGAAAGAGTGTATATAGCAGTGTAGATCTCGGTGGTCGCCGGATCATTAAAAAAAAAAAAAGAGAAGATAACGGGTGGAGTGATAGTAGGACAAAAGGGAAAGGAGCGTGCAAGATGTACTCGAAATGACGAGGTAGAGACAGGGAAGAGACATACACATGCGAGTAGGTAAATGTTAA
+
ABCCCFFFFFCCGGGGGGGGGGHHHHHHHGHHHGHHHGFHHHHHHHHGHHHHFHHHGGGGHHHGGGGEEGHHHGHGHHHHHHHHHHGHHHHHHHBFF4F4FDGGEFC/DE?EG/E/BH3FG3FB?>BCCC<--..<//</0=00.-.=--../.0000;0000:/./:/......./..-..../////;////../:;///9.--;////////.......///;////////.;--.//99/////://
@M03495:530:000000000-LYBTV:1:1109:13166:14722 2:N:0:CATCACCC+TGCTATAT
ATATTTTGCCGTTGATAAACCAGCTAATCCTGAAAAAAAAATCAAAGCTAAAAACTACAATGCTAAGACCACGATGTGACTGCTATCAAAGTTAGATATATATGTAAATTATTCATCTGTCAAATCCTAGAATTATATCATACCTGCTCCAGCAATCACGACCTGTAATGGTTTAGTGGGTTGTTCACTGTTTCTGAAAAATGAAGATAGTTGTCCAGCTTCCAAAAAGTTTATTGTGTTTTCTAGTGGAG
+
?ABBCFFFFFCCGGGGGGGGGGFHHHHHHHHHHHHHHGGCGHHHHHGHHHHHGFGHHHHHHHHHHHGHHFHHGGHEFFHFFHFHHHHHHHHFHHHHHHHHHHGHHHHHHGHHHHHHHHGHHHHHHHFHHHHHHHHGHH3GHHGFHHGHFHHFHG@GFCGGDGGDFFHHHHHFGHHH<GFFGGGGHGHHFHGHHGD0GBGHHHHHGF0GCG0GHHCGCCCFFF;CCHH..;CBFFFGGGFFGG0FB0;0CCE
@M03495:530:000000000-LYBTV:1:1109:20074:14750 2:N:0:CATCACCC+TGCTATAT
ATATTTTGCCGTTGATAAACCAGCTAATCCTGAAAAAAAAATCAAAGCTAAAAACTACAATGCTAAGACCACGATGTGACTGCTATCAAAGTTAGATATATATGTAAATTATTCATCTGTCAAATCCTAGAATTATATCATACCTGCTCCAGCAATCACGACCTGTAATGGTTTAGTGGGTTGTTCACTGTTTCTGAAAAATGAAGATAGTTGTCCAGCTTCCAAAAAGTTTATTGTGTTTTCTAGTGGAG
+
ABBB@FFFFFBBGGGGGGGGGGHHHHHHHHHHGHGHHGGGGHHHGGHHHHHHHHGHHHHHGHHHHFHHHHFHFGHGHHHHHHHHFGGHHHHHHHHHHHHHHHHHHHHHHGHHHGHHHHHHHHGHHGFHHHHHHHHHGHHHHHFHHHHFHFHHGHGHFFGFECGGHHHHHHGHHHHHGHHECFGGHHFHHHHHHGHHHHGHHHHHGHHFFHCCHHCCGGHGHHCC0<A.ABFGGGFGGGGGFGGEGGGGGFE
@M03495:530:000000000-LYBTV:1:1109:20866:14762 2:N:0:CATCACCC+TGCTATAT
ATATTTTGCCGTTGATAAACCACCCTCCCTGTGGTCGTTATCTTGCTCCTTCTGTCGTCAACGAATTTACTAATTCCAAAGCTCACATGCTGACAGATCGGAAGAGCGTCGTGTAGGGAAAGAGTGTATATAGCAGTGTAGATCTCGGTGGTCGCCGTATCATTAAAAAAAAAAAAGAATAGGAAAGAAGGAGATGTGGTATGTGTACAGCAGGTAGTAGCGGTCGTTGTGCTCTGACTAGAATGCAGTGG
+
BB@BCFFFFFCCGGGGGGGGGGGGGHHGGHHHHHGHGGGHHHHHHHHHHHHHHHHHGGGHGHGGGHHHHHHHHHHHHHHHHHHHHHHHHHHHHHHHHHHHGGGGHHHGGGGGGHHHHGHHHHGHHHHHHHHHHHHHDG3HFF>FFHGF/CAB1A/?E<.0>GHFBDF1><-<-@--...000000/././..;./;000;0000;000000/...:00000--9:-9./..9009000900000000990;
@M03495:530:000000000-LYBTV:1:1109:6650:14782 2:N:0:CATCACCC+TGCTATAT
ATATTTTGCCGTTGATAAACCAGCTAATCCTGAAAAAAAAATCAAAGCTAAAAACTACAATGCTAAGACCACGATGCGACTGCTATCAAAGTTAGATATATATGTAAATTATTCATCTGTCAAATCCTAGAATTATATCATACCTGCTCCAGCAATCACGACCTGTAATGGTTTAGTGGGTTGTTCACTGTTTCTGAAAAATGAAGATAGTTGTCCAGCTTCCAAAAAGTTTATTGTGTTTTCTAGTGGAG
+
BBCCCFFFFFCBGGGGGGGGGGHHHHHHHHHHHHHHHGGGGHHHHHHHHHHHFHGHHHHHGHGHHHHHHHHHGGHGGGGGGGGHHHHHHHHHHHHHHHHHHHHHHHHHHHHHHHHHHHHHHHHHHHHHHGHHHHHHHHHHFHGHGHHGHHHHGHHHGHHGGGGGHHHHGHHGGHHG>FGHGGGGHHHHFGHHHGGHHFHGGFHEHH<0BGHFHHGB0/GGGGBB0CEAFGGGGGGGBFBFGFGGFGFGFFE
@M03495:530:000000000-LYBTV:1:1109:23631:14813 2:N:0:CATCACCC+TGCTATAT
ATATTTTGCCGTTGATAAACCACCCTCCCTGTGGTCGTTATCTTGCTCCTTCTGTCGTCAACGAATTTACTAATTCCAAAGCTCACATGCTGACAGATCGGAAGAGCGTCGTGTAGGGAAAGAGTGTATATAGCAGTGTAGATCTCGGTGGTCGCCGTATCATTAAAAAAAAAAAGATCACACCAAACAGATTATAAGCCACGCATCCAAAAGTGAGAAAGACAATCAGTGGCTAAGTCCACCGTGATCAC
+
CCCCCFFFFFCBGGGGGGGGGGGGGHHGGHHHHHGGGGGHHHHHHHHHHHHHHHHHGGGHGHGGGHHHHHHHHHHHHHHHHHHGHHHHGHHHHHHHHHHHGGGGHHHGGGGEGHHHHGFHEHGHHFHHGHHHHHHHGH?FGHHHF2GACED/1><AE/.>>GD1>>GDBECCG?-..000/00....9.//00;000000//-.-.9/900./00000900//9/000000/..000;00009..../00/
@M03495:530:000000000-LYBTV:1:1109:12883:14829 2:N:0:CATCACCC+TGCTATAT
ATATTTTGCCGTTGATAAACCAGCTAATCCTGAAAAAAAAATCAAAGCTAAAAACTACAATGCTAAGACCACGATGTGACTGCTATCAAAGTTAGATATATATGTAAATTATTCATCTGTCAAATCCTAGAATTATATCATACCTGCTCCAGCAATCACGACCTCCTGGCAAACAACCTGCAGAAAAGCCAATCAAATATATTTTCACAAGAGATGGAATGTGAGGCAATAATAGAGTACAAAGGTTGAAC
+
BCCCBFFFFFCAGGGGGGGGGGHHHHHHHHHHHHHHHGGGGHHHHHHHHHHHHHGHHGHHHHHHHHHHHHHHGGHGHHHHHGBGHHFHHHHHHHHHHHHHHHHHHHHHGHHHHHFHHHHHHHHHHHHHHHHGHHHHHHFHHHHGHHHEDFHHGHFHHHHGGGGGHHHHFHHHHHGHGGHHHHGHFHGHHHHHHHGHHGFDGHHHEHHHGHC/CG;CFHHHHHGGGGAEGFGFGGGGGFGGGFGGFFGGGG0
@M03495:530:000000000-LYBTV:1:1109:25655:14899 2:N:0:CATCACCC+TGCTATAT
ATATTTTGCCGTTGATAAACCACCCTCCCTGTGGTCGTTATCTTGCTCCTTCTGTCGTCAACGAATTTACTAATTCCAAAGCTCACATGCTGACAGATCGGAAGAGCGTCGTGTAGGGAAAGAGTGTATATAGCAGTGTAGATCTCGGTGGTCGCCGTATCATTAAAAAAAAAAAAAGACATGAATAAATAGGGGGTGACAGAGCGTCTATATAAACGAAGAGAGACAAATGAAGTAGCAATTCCACGAGA
+
CCCCCFFFFFDBGGGGGGGGGGGGGHHGGHHHHHHHGGGHHHHHGHHHHHHHHHHHGGGHGHGGGHHHHHHHBGHFHHHHHHHHHHHHHHHHGHHHHHHHGGGGHHHGGGGGGHHHHGHHHHHHHHHHHHHHHHHHFH3FGGBHHFFGCBFB1AE?@@A00BFG<1<FG?@ECE?--../:000000000;:0..;9;.000/:/-....00::000.9..../../;//:0000;0000000000::--.
@M03495:530:000000000-LYBTV:1:1109:25716:14899 2:N:0:CATCACCC+TGCTATAT
ATATTTTGCCGTTGATAAACCACCCTCCCTGTGGTCGTTATCTTGCTCCTTCTGTCGTCAACGAATTTACTAATTCCAAAGCTCACATGCTGACAGATCGGAAGAGCGTCGTGTAGGGAAAGAGTGTATATAGCAGTGTAGATCTCGGTGGTCGCGGTTTCATTAAAAAAAAAAGATAAAAAAACCCAGCAGTTGGAGCGTTTTTTGGAGAGTCGACGCCCAGACAGTCTTAATTCGTCGCCATGCGGATA
+
AAABAFFFFFBBGGGGGGGGGGGGDHHGFHHHHHFGGGGHHHHHHGHHHHHHHHHHGGGHGHGGGGHHGHHHGHHGHHHGFGGHHHHHGHHHHHHG3DGGGGGGHHGGGGGEEHHHHGGHGHBGGHHHHGFHHGHG32BGHEFGH2</////1///-.-.111111=11<---A..0;0009--....:./.000/09/-..;..9--//9;//-.-----..:;..///////9/./.-9..;//.---.
@M03495:530:000000000-LYBTV:1:1109:6138:14903 2:N:0:CATCACCC+TGCTATAT
ATATTTTGCCGTTGATAAACCAGCTAATCCTGAAAAAAAAATCAAAGCTAAAAACTACAATGCTAAGACCACGATGTGACTGCTATCAAAGTTAGATATATATGTAAATTATTCATCTGTCAAATCCTAGAATTATATCATACCTGCTGCAGCAATCACGACCTGTAATGGTTTAGTGGGTTGTTCACTGTTTCTGAAAAATGAAGATAGTTGTCCAGCTTCCAAAAAGTTTATTGTGTTTTCTAGTGGAG
+
CCCCCBFFFFCAFGGGGGGGGGHHGHHHHHHHFFHHHGGGGGHHHHGFHHHHEHGHHGHHHHHHHFHHHHHHGCFGHFHHFFHGHHHHHFHHFHHHHHHHHHHHHHHGHHHHHHHHHHHHHHGGHHHHHHHGHHHHGHHHHHFHHHHHHHHGHHHHHFGGDGGGHHHGHHHGHHHFFGAHGGGFHHGHHHHHHGHHEHHHHHHEFHFHFGHHHHHHGFFHHHCG0G:CGFGGFGGF;;9CFBGGGGGGGGG
@M03495:530:000000000-LYBTV:1:1109:23775:14913 2:N:0:CATCACCC+TGCTATAT
ATATTTTGCCGTTGATAAACCAGCTAATCCTGAAAAAAAAATCAAAGCTAAAAACTACAATGCTAAGACCACGATGTGACTGCTATCAAAGTTAGATATATATGTAAATTATTCATCTGTCAAATCCTAGAATTATATCATACCTGCTCCAGCAATCACGACCTGTAATGGTTTAGTGGGTTGTTCACTGTTTCTGAAAAATGAAGATAGTTGTCCAGCTTCCAAAAAGTTTATTGTGTTTTCTAGTGGAG
+
BBBBBFFFFFBBGGGGGGGGGGHGHFHHHHHFHGHHHFGEFHHHHHHHHHHGFFEHHHGHHHHHHDGHHHHHGGHGHFHHHEFGFHFFHHHGGHHHFHEHGHHHHHHHHHHHHHHHHGHHHHGHHHHHGHHEFHHHHHEHHHHFHHHHHHGHHHHFCCGGDGCDHHHEFGG?GFGH1FGC<FGGGFFGHHHHFHDDHF0F.<GF0:0GHGF00;C;CC:GFGCFH0.:A;FGGGGGGG9FGGGGGGCB9;:
@M03495:530:000000000-LYBTV:1:1109:7108:14919 2:N:0:CATCACCC+TGCTATAT
ATATTTTGCGTTGATAAACCAGTTGGCTCTAGCTGCCATGCAATGTCACAACCACTTCTTGCCCTCCAAAGCTCACATGCTGACAGATCGGAAGAGCGTCGTGTAGGGAAAGAGTGTATATAGCAGTGTAGATCTCGGTGGTCGCCGTATCATTAAAAAAAAAAAAATAGAAGAAAAATGAGACGACTGCATAATAGAAAGATGGGAAAAAAGAATCAAGACAAGAGTATGAATCAAGAGATATGCAAGGA
+
BBCCCFFFFCBBGGGGGGGGGGFHHHHHHHHHHHHHHHHHHHHHHHHHHHHGGGGHHHHHHHHHHHGHHHHHHHHHHHHHHHHHHHHHHHGGGGHGHGGGGGGHGHHGHHHGFHHHGHHHHHHHHGFHFFFHFFBFHG?FG??</BD@/0=1FD1==DDC@@@?<--.000000///..;0090.--../;9000090000;0009/0:9.-9..009000///;/.00;0009:0000./000;000;..
@M03495:530:000000000-LYBTV:1:1109:26111:14946 2:N:0:CATCACCC+TGCTATAT
ATATTTTGCCGTTGATAAACCAGCTAATCCTGAAAAAAAAATCAAAGCTAAAAACTACAATGCTAAGACCACGATGTGACTGCTATCAAAGTTAGATATATATGTAAATTATTCATCTGTCAAATCCTAGAATTATATCATACCTGCTCCAGCAATCACGACCTGTCCTGGCAAACAACCTGCAGAAAAGCCAATCAAATATATTTTCACAAGAGATGGAATGTGAGGCAATAATAGAGTACAAAGGTTGA
+
ABBBBFFFFFCCGGGGGGGGGGHHHHHHHHHHHHHHHGGGGHGHHHGHHHHHHHGHHHHHHHHHHHHHHHHHGGHGHHHHHHHHHHHHHHHHHHHHHHHHHHHHHHHHHHHHHHHHHHGHHHHHHHHHHHHHHHHHHHHHHHHFHHHGHHHHGHFHHHHGGGGGHHHHHHHHHHHHHGHGHHHHHHHHHHHHHHHEHHBDGFGHHHGHHHFHGHGHHHEGHHGHFGGG.CAFBFFFFGG;B0FGFFGFGGF
@M03495:530:000000000-LYBTV:1:1109:6494:14949 2:N:0:CATCACCC+TGCTATAT
ATATTTTGCCGTTGATAAACCAGAACCATCCAAAGCTCACATGCTGACAGATCGGAAGAGCGTCGTGTAGGGAAAGAGTGTATATAGCAGTGTAGATCTCGGTGGTCGCCGTATCATTAAAAAAAAAAAAAAAGAATAATAAGATAGAGGATGTATTATAAAAAAATAAGATAGAACGAATGGTATGAGATAGTCTCGGAATGGTGTTGTACGATACAATGATGGACTGTGCAGACTGAGTGGCGGATAAG
+
CCCCCFFFFFCBGGGGGGGGGGHHHHHHHHHHHHHHHHHHHHHHHHHHHHHHHHGGGGHHHGGGFEEFGHHG?GHHHHHHHHHHHHHHHHGHHHHGFHHGHGEEG/?@/EE<?FHGHHFHEHEFGCGF//<-<<..000000=0=0000/./0:0:00000000--:000;0;0000....00090000;0;000009....00099..900....:00000090/00.00;000.000090..-9--900
@M03495:530:000000000-LYBTV:1:1109:19890:14960 2:N:0:CATCACCC+TGCTATAT
ATATTTTGCCGTTGATAAACCAGCTAATCCTGAAAAAAAAATCAAAGCTAAAAACTACAATGCTAAGACCACGATGTGACTGCTATCAAAGTTAGATATATATGTAAATTATTCATCTGTCAAATCCTAGAATTATATCATACCTGCTCCAGCAATCACGACCTGTAATGGTTTAGTGGGTTGTTCACTGTTTCTGAAAAATGAAGATAGTTGTCCAGCTTCCAAAAAGTTTATTGTGTTTTCTAGTGGAG
+
>AAAADF3FFDA?1AGG3GGF0FCGHHHHGGHF1F100AAEH1AFDGFD11FGEECEGBDGGGD2GEDFGGHE?GA>EFDGB0FGB0FB1F@G22BFGHHFEHGDHH22BE2EG2FFH1GFFF>GHHHFE1DFE1>EF22GFFGBH011<1FBGFDC1@CAGGGGHFGDG1GFHGB==0..<C<G1FHFEDFBDBGGB00CCF0=CC;GFC0CFF0CGC0CG::CGG..9;0CCB0;CF//9;000;;.9.
@M03495:530:000000000-LYBTV:1:1109:9902:14990 2:N:0:CATCACCC+TGCTATAT
ATATTTTGCCGTTGATAAACCAGGACTCAGGCTGGACCAAAGCTCACATGCTGACAGATCGGAAGAGCGTCGTGTAGGGAAAGAGTGTATATAGCAGTGTAGATCTCGGTGGTCGCCGTATCATTAAAAAAAAAAAAAAGAGAGGACCAGGAGGCAGACAGGAAAGTAAGAGAATAGTGATGAGACAAACTACAGCAGCAAGAGCGACTGCAGGGCTGTGACGCAAAGAATAAGTCAACTAGTAGAGTGAA
+
CCCCCFFFFFDCGGGGGGGGGGGGHHHHHHGHHHGHHHHHHHHHHHHHHHHHHHHHHHHGHGGGGHHHGGGGEFHHHHGFHHHBGGHHHGHHHGHHHGGBGGFGGHHHGEEFEFG?EEEA0CHFGGBDGFGGG?<>---..//....::........../:../:.:;0000/0;;0:0000;0:0///.00:000/./.;//./----./00.-..../00..---;/.00000000:00000000:000
@M03495:530:000000000-LYBTV:1:1109:15775:14994 2:N:0:CATCACCC+TGCTATAT
ATATTTTGCCGTTGATAAACCAGCTAATCCTGAAAAAAAAATCAAAGCTAAAAACTACAATGCTAAGACCACGATGTGACTGCTATCAAAGTTAGATATATATGTAAATTATTCATCTGTCAAATCCTAGAATTATATCATACCTGCTCCAGCAATCACGACCTGTAATGGTTTAGTGGGTTGTTCACTGTTTCTGAAAAATGAAGATAGTTGTCCAGCTTCCAAAAAGTTTATTGTGTTTTCTAGTGGAG
+
CCCCCFFFFFCAGGGGGGGGGGHHHHHHHHHHHHHHHGGGGHGHHHHHHHHHHHGHHHHHHHHHHFHHHHHHGGHGHHHHGHHHHHHHGGHHHHHHHHHHHHHHHHHHHHHHHHHHHHHHHHHHHHHHHHHHHHHHGHGHHHGFHHHFHGHGFHGHHHHGGGGGHHHHHHFGFHGGGGHHGGGGHHHHHHHH<GHHFHHHHHHGGHHHHHFFHHG0GGHFHHCCGF.;DFGGGGFGGGFFFGGGGGFF.FE
@M03495:530:000000000-LYBTV:1:1109:12332:14997 2:N:0:CATCACCC+TGCTATAT
ATATTTTGCCGTTGATAAACCAGGGACTCAGGCTGGACCAAAGCTCACATGCTGACAGATCGGAAGAGCGTCGTGTAGGGAAAGAGTGTATATAGCAGTGTAGATCTCGGTGGTCGCCGTATCATTAAAAAAAAAAAAAATAAAGATGATAGAGGGAGAGTGATAAGGAAAGAAAGAGTAAGAATGAACGGTAATATCAGGGGGAGAACAGAAGACGCAGGTGGGTTGTCGACGCTCGATTGATAGCAATG
+
BCCCCFFFFFCBGGGGGGGGGGHGGFGHHHHHHHHGHHHHHHHHHHHHHHHHHHHHHHHHGHGGGGHHHGGGGFGHHHHGHHHHHHFHHHHHHHGHHHHGFGFFHFFFHE>EG/3>?/E</B0DG33FDDFF?/@---<-.0000000000000::....000000009//././09/90000000000.....0000000.---;..0///000/9----.0.-.:-.99.---..--/0.00:000000
@M03495:530:000000000-LYBTV:1:1109:6651:15000 2:N:0:CATCACCC+TGCTATAT
ATATTTTGCCGTTGATAAACCAGCTAATCCTGAAAAAAAAATCAAAGCTAAAAACTACAATGCTAAGACCACGATGTGACTGCTATCAAAGTTAGATATATATGTAAATTATTCATCTGTCAAATCCTAGAATTATATCATACCTGCTCCAGCAATCACGACCTGTAATGGTTTAGTGGGTTGTTCACTGTTTCTGAAAAATGAAGATAGTTGTCCAGCTTCCAAAAAGTTTATTGTGTTTTCTAGTGGAG
+
BCCCCFFFFFCAGGGGGGGGGGHHHHHHHHHHHHHHHGGGGHHHHHGHHHHHHHGHHHHHHHHHHHHHHHHHGGHGHHHHHGFHHHHHHGGGHHGHHHHHHHHHHHHHHHHHHHHGHHHHHHHHHHHHHHHHHHHHGHHHHHHFHHHHHHHHHHHHHHHGGGGGHHHHHHH?DGHHFGFHDGGGHHHHHHHHHHGHHHHHGGHHHHHHHHHHHHCGCFGHHB:CGH..CBFFFGGFFFBFFFGGGGC0CFG
@M03495:530:000000000-LYBTV:1:1109:28287:15016 2:N:0:CATAACCC+TGCTATAT
ATATTTTGCCGTTGATAAACCAGCTAATCCTGAAAAAAAAATCAAAGCTAAAAACTACAATGCTAAGACCACGATGTGACTGCTATCAAAGTTAGATATATATGTAAATTATTCATCTGTCAAATCCTAGAATTATATCATACCTGCTCCAGCAATCACGACCTGTAATGGTTTAGTGGGTTGTTCACTGTTTCTGAAAAATGAAGATAGTTGTCCAGCTTCCAAAAAGTTTATTGTGTTTTCTAGTGGAG
+
AAAAAFFFFFDAEFGCAGGGGGH0B1A31331D11FF0EEG0FF1FB0B1111BE111BB11A22BF1BC0///?>0B@2@1011@0F2@F@22F1EE2B2FGHFHGEFHFBGHFFDGHFF22>>1<>GGHHHGBHGFFHHHGGFH0F11BCF@01@F<B//A/GGFHHEGHHGFFFGHG<C@EE11DFHF0=GDDDDD=GFFF0;CHHGGBFC0;CGGHFF/:00;::00;9CBFFF/B/;BFFF90.;9
@M03495:530:000000000-LYBTV:1:1109:16497:15018 2:N:0:CATCACCC+TGCTATAT
ATATTTTGCCGTTGATAAACCAGCTAATCCTGAAAAAAAAATCAAAGCTAAAAACTACAATGCTAAGACCACGATGTGACTGCTATCAAAGTTAGATATATATGTAAATTATTCATCTGTCAAATCCTAGAATTATATCATACCTGCTCCAGCAATCACGACCTGTAATGGTTTAGTGGGTTGTTCACTGTTTCTGAAAAATGAAGATAGTTGTCCAGCTTCCAAAAAGTTTATTGTGTTTTCTAGTGGAG
+
ABBCCFFFFFCAGGGGGGGGGGHHHHHHHGHHHHHHHGGEFHGHHHGFHHHHHHGHHHHHHHHHHHHHHHHHGGHGHHHHGGHFHHHHHHHHHHHHHHGHHHHHHHHHHFHHHHHHHHHHHHHHHHHHHHHHGHHHHGHHHHHBFHGFHHHHGHFHHHHGDGGGHHHGHHHFHHHG<=GFFECFHHGFFHHHHHGHHGDHGFHHGHCFGGCGEGGGFHGFHG:;<GGGBFFFGGGGGGFFGGEGE0;C.09
@M03495:530:000000000-LYBTV:1:1109:7612:15040 2:N:0:CATCACCC+TGCTATAT
ATATTTTGCCGTTGATAAACCAGAACCATCCAAAGCTCACATGCTGACAGATCGGAAGAGCGTCGTGTAGGGAAAGAGTGTATATAGCAGTGTAGATCTCGGTGGTCGCCGTATCATTAAAAAAAAAAAAAGTGAAGGAGAGGGAAGGAATGAGAAGATGGAGAAGTAAGGGAGGGTAGCACGAGGGGACAAGGGATGAAGGGTTGGTTGGTAGAGAGAGTGGAACGTGGCTGGCGGAGGGGACTAATAGG
+
BCCCDFFFFFDCGGGGGGGGGGHHHHHHHHHHHHHGHHHHHHHHHHHHHHHHHGGGGGHHHGGGEEGGHHHGFHHHHHHHHHHHHGHHHHHHHGHFGFG@GGEGG??EEEE>/ECFFHFGGEHCF/<<<<-.<111110..<......./00;;00/0:00//0;/00000...--./;000-9----.-.....:9.00:0...--...-.00000...;0.000.:..-....---9--;.-./00:00
@M03495:530:000000000-LYBTV:1:1109:28019:15047 2:N:0:CATCACCC+TGCTATAT
ATATTTTGCCGTTGATAAACCAGCTAATCCTGAAAAAAAAATCAAAGCTAAAAACTACAATGCTAAGACCACGATGTGACTGCTATCAAAGTTAGATATATATGTAAATTATTCATCTGTCAAATCCTAGAATTATATCATACCTGCTCCAGCAATCACGACCTGATAATGGTTTAGTGGGTTGTTCACTGTTTCTGAAAAATGAAGATAGTTGTCCAGCTTCCAAAAAGTTTATTGTGTTTTCTAGTGGA
+
>AABBFFFFFBAEEGGFGFGFGHHHHHHHFHGHHHHHG?EEHHHEHFHHHGHGFEGHHHHHHHHHHHHHHHHGGGGEFGHFHHHHFFHEHHFGHHGHHHHHHHHGHHHHHHHFHHGHHHHHHHHHHFHHGFFHHHGHGHGHFHHHHHHFHHHGHC22CGD?BFGFGHFGGGHHGGHHFGHHGGGGHHHHHHGBG0DHFHFFHHFDFHFHEH0CG:CFFHFHB<CGF0A.9;CFGGGGGGFFGFFBFFGGF0
@M03495:530:000000000-LYBTV:1:1109:29428:15055 2:N:0:CATCACCC+TGCTATAT
ATATTTTGCCGTTGATAAACCACCTAATCCTGAAAAAACAAATCAAAGCTAAAAACTACAATGCTCAGACCACGATGTGACTGCTATCAAAGTTAGATATATATGTAAATTATTCATCTGTCAAATCCTAGAATTATATCATACCTGCTCCAGCAATCACGACCTGTAATGGTTTAGTGGGTTGTTCACTGTTTCTGAAAAATGAAGATAGTTGTCCAGCTTCCAAAAAGCTTATTGTGTTTTCTAGTGGG
+
?1A?>FFB1B@A11ADGBGBG00AFFHFFCHFGB1B0A0/FADDBE11AF1DGDF/FE1G111FG1FCGFHHHCEACF1GFHH0@GFFFGHFGGGGFHH2FDGDEFBDFFHGFHGHGHHHH22BF2B1FGHFHFHFEGHFGBFF<FFFEFF1BF0CHGFHC////GFG2@FF1FFG1FGGF?//EC1G11>GD11=GFB1=G<00=G=0<D=0=00==CHHH;:C0<.:..<C;FF0=09:/9B0B0;0.;
@M03495:530:000000000-LYBTV:1:1109:17764:15060 2:N:0:CATCACCC+TGCTATAT
ATATTTTGCCGTTGATAAACCAGCTAATCCTGAAAAAAAAATCAAAGCTAAAAACTACAATGCTAAGACCACGATGTGACTGCTATCAAAGTTAGATATATATGTAAATTATTCATCTGTCAAATCCTAGAATTATATCATACCTGCTCCAGCAATCACGACCTGTAATGGTTTAGTGGGTTGTTCACTGTTTCTGAAAAATGAAGATAGTTGTCCAGCTTCCAAAAAGTTTATTGTGTTTTCTAGTGGAG
+
ABBCBFFFFFCCGGGGGGGGGGHHHHHHHHHHHHHHHGGGGHHGHGGHHHHHHHGHHHHHHHHHHHHHHHHHGGHGGHHGHHFHHHFHHHHFHHHHHHHHHHHHHHHHHGHHHHHHHHHHHHHHHHHHHHHHHHHHHHHHHHHEHHHHHGHHGHHHHHHGGCGGHHGGHHHGHHHHFGAF>FGGHHGHHGGHHHHHHH0GGHHGFGFHGGHHHHHHHHFHGHG0;CGADFGGGGGGGGFGGFGGGFB0.CE
@M03495:530:000000000-LYBTV:1:1109:19344:15066 2:N:0:CATCACCC+TGCTATAT
ATATTTTGCCGTTGATAAACCAGAACCATCCAAAGCTCACATGCTGACAGATCGGAAGAGCGTCGTGTAGGGAAAGAGTGTATATAGCAGTGTAGATCTCGGTGGTCGCCGTATCATTAAAAAAAAAAAAAAAATAGAACAAAGGCTAAGTCCGAGCACGGGAACAGATAGAGCCGAGGAAACTCGTCGATATAGAAGCACTACAGCACAAGACGGATGCATACTCGAGAGCAATGGCTGAGTGAAGATAG
+
CCCCCFFFFFDCGGGGGGGGGGHHHHHHHHHHHHHHHHGHHHHHHHHHHHGHHHGGGGHHHGGGGEGGGGHGFHHHHHHHHHHGHHGHHHHHHHGEFHGHHGGGGDEFEEG<?0GHFHHHFGHGCF/?//----.<0000//.//.00<C00<..---.---.-9://000000.-----///00.<.--.9-00<0000/00/000/.//.//.<..-/0<0000.<9.-.0/<00//<..000000000
@M03495:530:000000000-LYBTV:1:1109:18253:15085 2:N:0:CATCACCC+TGCTATAT
ATATTTTGCCGTTGATAAACCAGCTAATTCCAAAGCTCACATGCTGACAGATCGGAAGAGCGTCGTGTAGGGAAAGAGTGTATATAGCAGTGTAGATCTCGGTGGTCGCCGGATCATTAAAAAAAAAAAACGACCCAAAGAGATTGGTGAGGGTAGAGGAAGACGTAGTTGGAATAAAAGAAAAAAGAGAATACAATCAGACACGACGAAGACGACACAGAGACCACTTAGGCAACAAGAAGCGGAGTACG
+
BBABBFFFFFBAE?GGGGGGFGHHHHHFHHHGGHFBGFHFHHGFFHFGHFCHCGE2FGAFCEFGEFEGFGHG3BGHHHHHGHHHFGHHHHHFFFEF44BGHG?>E?3>/?////>F4?3FFF2<///><C.<.<--...////000.0:0....:.0:/./..;9...;00/090:0090.;C/.:....///////9////...;-9--../.----9.//.....9//////.9....///--9-.9/9
@M03495:530:000000000-LYBTV:1:1109:20422:15087 2:N:0:CATCACCC+TGCTATAT
ATATTTTGCCGTTGATAAACCAGGACTCAGGCTGGACCAAAGCTCACATGCTGACAGATCGGAAGAGCGTCGTGTAGGGAAAGAGTGTATATAGCAGTGTAGATCTCGGTGGTCGCCGTATCATTAAAAAAAAAAAAAAGATAAAATAAGGAAGAGAAGAGACTATGGAGAACATGAAGTGTAATGACGGGAGCACTCTGAGCAGGTGCTGAGCGGGCGAGGAGTGTACGGAGGTATACAGGGTCGCTGCA
+
CCCDDFFFFFDDGGGGGGGGGGHGHHHHHHHHHHGHHHGHHHHHHHHHHHHHHHHHHHHHHGGGGGHHGGGGEEGHHHGFHHHGGBFFGHHHHHHHHHHFGGEGGHFHGEEG/3E<EEE/0FFGG?DF3?/BC/>><--..0000000000:/:../0/0.//000000/0.0;00000;000:0:00.-:.-...0:000000/9.00:00.0---------./.000....-.:00000/.:/--..9/
@M03495:530:000000000-LYBTV:1:1109:4305:15090 2:N:0:CATCACCC+TGCTATAT
ATATTTTGCCGTTGATAAACCAGTCAGGGTCCAAAGCTCACATGCTGACAGATCGGAAGAGCGTCGTGTAGGGAAAGAGTGTATATAGCAGTGTAGATCTCGGTGGTCGCCGTATCATTAAAAAAAAAAAGAAAGCAGGAGTAGGGTGTGGGTGACGAGATTGATGAGGAGGTGAGTGGATACGATGCAAGGCATGAGCTAGGAAGGGACAGAGGTGTGGTATCGATGAACGACTAGCGAGAATGACTGAT
+
DDDDDFFFFFDCGGGGGGGGGGHHHHHHHHHHHHHHHHHHHHHHHHHHHHHHHHHGGGGHHHGGGGFGHHHHGHHHHHHHHHHHHHHHHHHHHHGGFHHHHHGEFGEGGCGGG/GHHHGGEFGH@BD@/@//011010...<0=1./<-<<.<..0..;.:0000000/0...:0.;0.0000:....000...:.000000.00.;:....//9:.0../000...0000..-9-0/----.00000:0:
@M03495:530:000000000-LYBTV:1:1109:7556:15107 2:N:0:CATCACCC+TGCTATAT
ATATTTTGCCGTTGATAAACCACCCTCCCTGTTAGCTGCCATAGCAATGTCACAACCACTTCTTGCCCTCCAAAGCTCACATGCTGACAGATCGGAAGAGCGTCGTGTAGGGAAAGAGTGTATATAGCAGTGTAGATCTCGGTGGTCGCCGTATCATTAAAAAAAAAAAAAAAATAGGTGATGGTGTAATAGGAGTGTAGAGGAGATAGAAAAATATAGCACTAGAAGGAATGCAGGAACTGGAAGTGAGG
+
CCCCCFFFFFECGGGGGGGGGGGGGHHGGHHHHHHHHHHHHHHHHHHHHHHHHHHGGGGHHHHHHHHHHHGHHHHHHHHHHHHHHHHHHHHHHHGGGGGHHGGGGGGHHHHGGHHHHHHHHHHHHGFHHHHHDFFGFHHHHG/EG?>D@DG//0?GEFGBFFD@<@EE-:----.:0010111001<0111100//.11111/.<.<11111/..:11111000001<..:00111..:.00//0<00:0.
@M03495:530:000000000-LYBTV:1:1109:18914:15108 2:N:0:CATCACCC+TGCTATAT
ATATTTTGCCGTTGATAAACCACCCTCCCTGTGGTCGTTATCTTGCTCCTTCTGTCGTCAACGAATTTACTAATTCCAAAGCTCACATGCTGACAGATCGGAAGAGCGTCGTGTAGGGAAAGAGTGTATATAGCAGTGTAGATCTCGGTGGTCGCCGTATCATTAAAAAAAAAAAAAGTAAAGATAAAATTGGTAGACGTGGCAACACAGTGACAGATGAGACGTCTATCACTGATGACATCGAATGTGGA
+
BBBCCFFFFFCBGGGGGGGGGGGGGHGGGGHHHHFGGGGHHHHHHHHHHHHHHHHHGGGHGHGGGHHHHHHHHHHGHHHHGHHGHHHHHHHHHHGHHHHHGGGGHHHGGGGEFHHHHFHHGHHHHHHHHHHHGHHHFHDHDFBFH2FF/CEE1A/A</.>0FGGHBD1F<<E??---.000000000000000;9;BCF?..-/0.....900000/009000.../.00000000000000.//000000
@M03495:530:000000000-LYBTV:1:1109:11358:15126 2:N:0:CATCACCC+TGCTATAT
ATATTTTGCCGTTGATAAACCAGCAATGTCACAACCACTTCTTGCCCTCCAAAGCTCACATGCTGACAGATCGGAAGAGCGTCGTGTAGGGAAAGAGTGTATATAGCAGTGTAGATCTCGGTGGTCGCCGTATCATTAAAAAAAAAAAGAATGAAGAGAAGTAGAGCGAGCGACATGGATAGAGAGAATAGAGTAGAACGATGAGATATGACGGGCGAGATAGAGCACTAAGAGGGGCCGAGTGGAGTGTG
+
BCCCDFFFFFDCGGGGGGGGGGHHHHGHHHHHHHGGGGHHHHHHGHHHHGHHHHHHHHHHHHHHHHHHHHHHHGGGGHHHGGGGGGHGHHGFHHHGHHGGHFHHHHHHHGHGHFFFBGHHGEEFEFEE?B/?FFBFHB2@DGC?@<<<...000000./0/000000--------.0/0<00<00..0000000000<0..9.000000000<-------.000000.000000..-----9.9.<.0.00
@M03495:530:000000000-LYBTV:1:1109:9086:15144 2:N:0:CATCACCC+TGCTATAT
ATATTTTGCCGTTGATAAACCAGCTAATCCTGAAAAAAAAATCAAAGCTAAAAACTACAATGCTAAGACCACGATGTGACTGCTATCAAAGTTAGATATATATGTAAATTATTCATCTGTCAAATCCTAGAATTATATCATACCTGCTCCAGCAATCACGACTAATGGTTTAGTGGGTTGTTCACTGTTTCTGAAAAATGAAGATAGTTGTCCAGCTTCCAAAAAGTTTATTGTGTTTTCTAGTGGAGGTC
+
BBBCCFFFFFCBGGGGGGGGGGHHHHHHHHGHHHHHHGEGGHHHHHHEHHHHHHGHHHHHHHHHHHHHHGHHGGHGHHHHGHHHHHHHHHHHHHHHHHHHHHHHHHHHHHHHGHHHHHHHHHHGHHHHHHHHHHHHHHHHHHHFHHGHHHHGGHHHHFHGDDGGFHHHFHHGHFFHEGGGDHDHHHHHHHHHHHDGGGHHGHHHHHGHHGHGGFHFGFHH0:0::CBFGGGGGFBFFF9CFBB0B?0;EC/
@M03495:530:000000000-LYBTV:1:1109:23520:15149 2:N:0:CATCACCC+TGCTATAT
ATATTTTGCCGTTGATAAACCACCCTCCCTGTGGTCGTTATCTTGCTCCTTCTGTCGTCAACGAATTTACTAATTCCAAAGCTCACATGCTGACAGATCGGAAGAGCGTCGTGTAGGGAAAGAGTGTATATAGCAGTGTAGATCTCGGTGGTCGCCGTATCATTAAAAAAAAAAAAGAGACAACGTTGGTATAGGCAGCAGGAGAGAGAAAGCGTAGCTATACGAGATATGTACGAGACACGTGCTACAGG
+
ABCCCFFFFFDBGGGGGGGGGGGGGHHGGHHHHHGHGGGHHHHHHHHHHHHHHHHHGGGHGHGGGHHHHHHHGHHHHHGHHHHHHHHHHHHHHHHHHHHHGGGGGHHGGGGEEFHHGGHHGHHHHHFHHHHHHHGHHHDGHFGGH2=FCEEE1EE/><.00F>1<11>BECA@A--../////.-./.<.000000:<<....<.....000/...-.00000.....000000.....//....<0000/
@M03495:530:000000000-LYBTV:1:1109:18786:15153 2:N:0:CATCACCC+TGCTATAT
ATATTTTGCCGTTGATAAACCAGCTAATCCTGAAAAAAAAATCAAAGCTAAAAACTACAATGCTAAGACCACGATGTGACTGCTATCAAAGTTAGATATATATGTAAATTATTCATCTGTCAAATCCTAGAATTATATCATACCTGCTCCAGCAATCACGACCTGTCCTGGCAAACAACCTGCAGAAAAGCCAATCAAATATATTTTCACAAGAGATGGAATGTGAGGCAATAATAGAGTACAAAGGTTGA
+
BCCCBFFFFFCAGGGGGGGGGGHGHHHHHHHHHHHHHGGGGHHFHHHHHHHHHHGHHGHHHHHHGHHHHHHHGGHGHHHHHHHHHHFHHHGHHHHHHHHHHHHHHHHHHGHHHHHHHHHHHHHHHHHHHHHHHHHHHHHHHHHGHHHGFHHHHGFHFHHFGCFGGHHHHHGHHHHHHHHGGHGHHDGHHHHHHG/CGH<DHGHHHHHHHHHHHHHHHHHHGHCHFGGFEEFFGEBGGGGFGGGGFFG9FGC
@M03495:530:000000000-LYBTV:1:1109:28261:15158 2:N:0:CATCACCC+TGCTATAT
ATATTTTGCCGTTGATAAACCACCCTCCCTGTGGTCGTTATCTTGCTCCTTCTGTCGTCAACGAATTTACTAATTCCAAAGCTCACATGCTGACAGATCGGAAGAGCGTCGTGTAGGGAAAGAGTGTATATAGCAGTGTAGATCTCGGTGGGCGCCGTATCATTAAAAAAAAAAACAAAGTAACAAGAGTGGACGGGCGGATGGTATGTATATCATCATGCCGGGGAGACGAGCGCGCGTCAGTCGACGAG
+
BCCCBFFFFFCAGGGGGGGGGGGGGHHGGHHHHHFGEGEHHHHHHHHHHHHHHHHHGGGHGHGGGHHHHHHHHHHHHHHHHHHGHHHHHHHHHHHHHHHHGGGGHHHGGGGEGEHHHGHHHHFFHHHHGHHHHHFHBGGFHG2@>HCF/?E//>/AE@.<FGD1=1=0D@E?E--..../000000/;.;B.009-:----;-.;0:0;000:000000000------...99------9-..00;9----
@M03495:530:000000000-LYBTV:1:1109:12237:15160 2:N:0:CATCACCC+TGCTATAT
ATATTTTGCCGTTGATAAACCAGCTAATCCTGAAAAAAAAATCAAAGCTAAAAACTACAATGCTAAGACCACGATGTGACTGCTATCAAAGTTAGATATATATGTAAATTATTCATCTGTCAAATCCTAGAATTATATCATACCTGCTCCAGCAATCACGACCTGTAATGGTTTAGTGGGTTGTTCACTGTTTCTGAAAAATGAAGATAGTTGTCCAGCTTCCAAAAAGTTTATTGTGTTTTCTAGTGGAG
+
ABBCBFFFFFCCGGGGGGGGGGGHHHHHHHHHHHHHHGGGGHHHHGFHHHDHHHGHHHHHHHHHHHHHHHHHGGGGHHHGHHHHHHHHHHHHHHHHHHHHHHHHHHHHHFHHHHHHHHGHHHHHHGHHHHHHHHHHHHHGHHHFFGHHHHHHGHHFBCGGFEGGHHHHHGHHHHHHFGHGGGGGHHHHHGFHHHDHHDGHCFHFGGHHHHHHHHCB;GCGHHC0CGGEEGGGGGGGGFFFGGGGFGGGG0C
@M03495:530:000000000-LYBTV:1:1109:21818:15161 2:N:0:CATCACCC+TGCTATAT
ATATTTTGCCGTTGATAAACCAGCTAATCCTGAAAAAAAAATCAAAGCTAAAAACTACAATGCTAAGACCACGATGTGACTGCTATCAAAGTTAGATATATATGTAAATTATTCATCTGTCAAATCCTAGAATTATATCATACCTGCTCCAGCAATCACGACCTGTAATGGTTTAGTGGGTTGTTCACTGTTTCTGAAAAATGAAGATAGTTGTCCAGCTTCCAAAAAGTTTATTGTGTTTTCTAGTGGAG
+
ABBBBFFFFFBAGCGGGGGGGGHHHHHGHHHHFHHGGGFGGHHHHHHHHHHHGHGHHGHHHHHGHHHHHHHHGGHGFHHHHHHHHGHHHHHHHGGHHHHHHHHHHHHGHHHHHHHHHHFHHHHHHHHGHHHHGHHHHHHHHHGHHHFHFHHHGHHHHGHGEGGGHHHGHHHFGHHHFGHHGGGGHGHHGHHHGGDGHHHHHHHFDGGHHHHGHHGGFHFFFH;;;G.AEFGGGGGGGGFFGFGGFF;BACE
@M03495:530:000000000-LYBTV:1:1109:29534:15177 2:N:0:CATCACCC+TGCTATAT
ATATTTTGCCGTTGATAAACCACCCTCCCTGTGGTCGTTATCTTGCTCCTTCTGTCGTCAACGAATTTACTAATTCCAAAGCTCACATGCTGACAGATCGGAAGAGCGTCGTGTAGGGAAAGAGTGTATATAGCAGTGTAGATCTCGGTGGTTGGCGTATGATTTTAAAAAAAAAACACCACCGTTAAGATGTGCCCTTGCGCCTATAGTTAGTAACTTAATCACCGGGTGCCTCTCACACAGTCAATCAG
+
A?AAAFFDFFBAEFGGGGGGGGGGGHHGGHHFHHGGGGGGHHFHHEFFGFGGGHHHGGGEGHGGGHEHHHHHFHHHHGGHHHHFHHHFHFHHFHHHFGGHGFGCGHHGGGGEGEFHGGFHHFGBGGGFHGDGHEHG3FBBFH22>@FA/??<///?C//><1>F11<1=1>?---;........;...00;000;0/////-;;A.0000/;/////////////..--.-.////9////..//9//;/9
@M03495:530:000000000-LYBTV:1:1109:16053:15180 2:N:0:CATCACCC+TGCTATAT
ATATTTTGCCGTTGATAAACCAGCTAATCCTGAAAAAAAAATCAAAGCTAAAAACTACAATGCTAAGACCACGATGTGACTGCTATCAAAGTTAGATATATATGTAAATTATTCATCTGTCAAATCCTAGAATTATATCATACCTGCTCCAGCAATCACGACCTGTAATGGTTTAGTGGGTTGTTCACTGTTTCTGAAAAATGAAGATAGTTGTCCAGCTTCCAAAAAGTTTATTGTGTTTTCTAGTGGAG
+
AABCCFFFFFCAGGGGGGGGGGHHHHHHHHHHHHHHHGGGGHHHHHFHHHHFHFFGHHHHFHHHHHHHHHHHGGHGHHHGHHGFHHHHHHFHHHHGHHGHHHHHHHHHHHH4FFHHHGHHHHHHHGHFHHHHHHHHHHHHHHEHHHHHHHHFEGGHFCGG?/CFGHHHHHHGHHHHFFGHEGGGHHGHHHHHHHFFHHFHHHHGDGHHGCGFFHC0GFGHHF/CCH::EBFGGGGGGFFFGGGGGEBC;BE
@M03495:530:000000000-LYBTV:1:1109:26121:15182 2:N:0:CATCACCC+TGCTATAT
ATATTTTGCCGTTGATAAACCAGCTAATCCTGAAAAAAAAATCAAAGCTAAAAACTACAATGCTAAGACCACGATGTGACTGCTATCAAAGTTAGATATATATGTAAATTATTCATCTGTCAAATCCTAGAATTATATCATACCTGCTCCAGCAATCACGACCTGTAATGGTTTAGTGGGTTGTTCACTGTTTCTGAAAAATGAAGATAGTTGTCCAGCTTCCAAAAAGTTTATTGTGTTTTCTAGTGGAG
+
AABBAFFFFFBAE?GGGGGGGGHHHHHHHHGHHHGHHGGGGHFHHHFHHGHEGHGHHHHHGHHHHGHHHHHHGGFGHHHHHHEHHHFHHFGHFHHHHHHHHHHHHHHHHHHHEHFHHHHHHHFFHHHHHHHHGHHHHHHHHHEFGHHHGHHHFHFHHBGCD@CGFHHHGFHGHHHH1<CCCFCDHHDDGH<GGHGHHGGH.CGFH0GEHBGFHH0CGH/CGG;C;;:CCCFFFFFFGGGFFGG0BF90.0.
@M03495:530:000000000-LYBTV:1:1109:23016:15188 2:N:0:CATCACCC+TGCTATAT
ATATTTTGCCGTTGATAAACCAGCTAATTCCAAAGCTCACATGCTGACAGATCGGAAGAGCGTCGTGTAGGGAAAGAGTGTATATAGCAGTGTAGATCTCGGTGGTCGCCGTATCATTAAAAAAAAAAAATAAGGATGTAACAGAGTAATTGTGGATTATATATAGATGGATAATGGCAGGGAGAACAAGGTTAGAGATGTGTCGCAGCACACGTGATGAGAGGGGGTAGAGGAGTAGAGGCACTGCGCAG
+
DCCDDFFFFFDBGGGGGGGGGGHHHHHHHHHHHHHHHHHHHHHGHHGHHHGHHFGGGGHHHGFGFEFGHHHGBGHHHHFGHFHHHHHGHHHHGGHFFFHHHGFGGGHGGEE/<?CGGHHHHBG@@<////0111<1111111110<1<11<00<.0000=0000000000<000<00//.--....0///.000.000:00000..-<-../.-.../00000..--<..00/..//<00/...//0.---
@M03495:530:000000000-LYBTV:1:1109:6170:15188 2:N:0:CATCACCC+TGCTATAT
ATATTTTGCCGTTGATAAACCAGCTAATCCTGAAAAAAAAATCAAAGCTAAAAACTACAATGCTAAGACCACGATGTGACTGCTATCAAAGTTAGATATATATGTAAATTATTCATCTGTCAAATCCTAGAATTATATCATACCTGCTCCAGCAAATGGTTTAGTGGGTTGTTCACTGTTTCTGAAAAATGAAGATAGTTGTCCAGCTTCCAAAAAGTTTATTGTGTTTTCTAGTGGAGGTCTTCCTGGCA
+
ABBABFFFFFBAEGGGGFGGGCHHHHHGHCGHFHHHHGGGGHHGGHHEHFHHEGGHHGHHHHHHGHHHHHHHGFHGGHHHGHEGGHHHHFHFHHHFHHHHHHHHHHHHHHHHHHHHGHHHHHHHHHGFFHHHGHHHEHGHHHHHHHHFFHGHFHGFGHHFHHHGFGFHGGGGHHHGHHGHHHFHGHHGHHHFFF=GHHDDGHHFGFHGHFCHGBCECCGHFHGCCCCFCGGHHGFF.CEGEFGFGG9FFGF
@M03495:530:000000000-LYBTV:1:1109:25789:15196 2:N:0:CATCACCC+TGCTATAT
ATATTTTGCCGTTGATAAACCAGGGACTCAGGCTGGACCAAAGCTCACATGCTGACAGATCGGAAGAGCGTCGTGTAGGGAAAGAGTGTATATAGCAGTGTAGATCTCGGTGGTCGCCGTATCATTAAAAAAAAAAAAAGAGAAGAGCTAGAGGGAAAGTGAGTGTAGTAAAAGAATGACACCGAATAATGTGATACAGAAAAAGGTGATCAGTATGTGAATCAATGCAGAGGCACGGCGCTGCGATGCTG
+
CCCDDFFFFFDCGGGGGGGGGGHGGEFHHHHHHHHGFHHHHHHHHHHHHHHHHHHHHHHHHHGGGGHHHGGGGGGHHHHGEGHHHHHHHHHHHHHHHHHHFHHHHEGHHGGGGEDECDG@ACFFDFDB3BBCC@<<<--..//0/<C/00000/.....0<00<00000000009.<00000.---..:00<0000:00000/.9.0<00000:0<000000:<000:0<0......---<--.--...0:
@M03495:530:000000000-LYBTV:1:1109:9438:15201 2:N:0:CATCACCC+TGCTATAT
ATATTTTGCCGTTGATAAACCAGCTAATCCTGAAAAAAAAATCAAAGCTAAAAACTACAATGCTAAGACCACGATGTGACTGCTATCAAAGTTAGATATATATGTAAATTATTCATCTGTCAAATCCTAGAATTATATCATACCTGCTCCAGCAATCACGACCTGTAATGGTTTAGTGGGTTGTTCACTGTTTCTGAAAAATGAAGATAGTTGTCCAGCTTCCAAAAAGTTTATTGTGTTTTCTAGTGGAG
+
ABBBCFFFFFCCGGGGGGGGGGHHHHHHHHFHHHHHHGGGGHHHGHHGHHHGHHGGHHHHHHHHHHHHHGHHGGHGHHHHHHGHHHGHHHHHGFHHHHHHHHHHHHHHHGHHHHHHHHHHHHHHHGHHHHHHHHHHHHHHHHHHHFFGHHHHGHHHHGHGGGFEHGGHHHHHGHHHFGGECGFGHHHHHHHHGHHHHHHHHGGHEGHHHHGHHHCGHGHHGHCCFB;EGGGGGGGF;;;CFGFFF0;CFFA
@M03495:530:000000000-LYBTV:1:1109:23529:15202 2:N:0:CATCACCC+TGCTATAT
ATATTTTGCCGTTGATAAACCAGCTAATCCTGAAAAAAAAATCAAAGCTAAAAACTACAATGCTAAGACCACGATGTGACTGCTATCAAAGTTAGATATATATGTAAATTATTCATCTGTCAAATCCTAGAATTATATCATACCTGCTCCAGCAATCACGACCTGTAATGGTTTAGTGGGTTGTTCACTGTTTCTGAAAAATGAAGATAGTTGTCCAGCTTCCAAAAAGTTTATTGTGTTTTCTAGTGGAG
+
ABBBCFFFFFCBGGGGGFGGGGGGHHHHHHHHHHHHHGGGGGGGHHFHHHHHGHGHHHHHHHHHHHHHHHHHGGFGGBGHHGFHHHHHHHHHHHFHHHHHHHHHHHHHHGHHHHGHHHHHHHHHHHHHHHHHHHHHHHHHHHHHHHHHHGHHHHHFHFHGDDCGHHHFHHHHHHHHFGHEEGDGHHGHHHHHHHEFGHHHHHEF0CFHHHHHHHCCGHGGHH;CGFCEGFGGGGGGGFCGGGBFB0CCFFF
@M03495:530:000000000-LYBTV:1:1109:27935:15203 2:N:0:CATCACCC+TGCTATAT
ATATTTTGCCGTTGATAAACCAGGTCGTTATCTTGCTCCTTCTGTCGTCAACGAATTTACAATTCCAAAGCTCACATGCTGACAGATCGGAAGAGCGTCGTGTAGGGAAAGAGTGTATATAGCAGTGTAGATCTCGGTGGTCGCCGTATCATTACAATAAATAATAGTGCGATCGTAAGAGTGTCGGATGGGGCAAGCAGATATAGAGAGGCGTGATGATTGACCAGTACCTATCATCAGCGCACAGACGA
+
CCBAAFFFFFCCGGGGGGGGGGHGGHEEGHHHHHHHGCEGHHHHHHGGGEEHGGGHHHHHHGHHHHHHHHGHHGHHHHHHHHHHHGHHHGGFD1GBFFFGEEHHHHGFHHHHHHHHHHHHGHHHFGFHFDF3FF3FFBGG/2>BEC@/FH1?11111111?1<D>F1111->>.</...<0=000<--.-....-.../:900000000..;-.-./000;0009/.////9//://////.----//.--
@M03495:530:000000000-LYBTV:1:1109:22437:15217 2:N:0:CATCACCC+TGCTATAT
ATATTTTGCCGTTGATAAACCACCCTCCCTGTGGTCGTTATCTTGCTCCTTCTGTCGTCAACGAATTTACTAATGTCACAACCACTTCTTGCCCTCCAAAGCTCACATGCTGACAGATCGGAAGAGCGTCGTGTAGGGAAAGAGTGTATATAGCAGTGTAGATCTCGGTGGTCGCCGTATCATTAAAAAAAAAAGAAATGGGGAAATCGATAGTGTTGGTAAGAGGTAGAGAATAATATACACAGATCATA
+
AABBBFFFFFBBGGGGGGGGGGGGGHHGGHHHHHHHGGGHHHHHGGHHHHHHGHHHGGGHGHGGGHHHHHHHGHHHHHHHHGGGFHHHHHGGHHHHGHHHHHHHHHHHHHHHGFHHHGHHGGGGHGHGFGGGGHHHHGHHHHHHGGGFFHHGGHHHGHBFHGFGHGGG<CAA1A@AA<...0=<D=00:;-A-:.9.:000.....00.....//9:;../////./9/////////://:/:/.///;//
@M03495:530:000000000-LYBTV:1:1109:29223:15223 2:N:0:CATCACCC+TGCTATAT
ATATTTTGCCGTTGATAAACCAGCTAATCCTGAAAAAAAAATCAAAGCTAAAAACTACAATGCTAAGACCACGATGTGACTGCTATCAAAGTTAGATATATATGTAAATTATTCATCTGTCAAATCCTAGAATTATATCATACCTGCTCCAGCAATCACGACCTGATAATGGTTTAGTGGGTTGTTCACTGTTTCTGAAAAATGAAGATAGTTGTCCAGCTTCCAAAACGTTTATTGTGTTTTCTAGGGAG
+
AABBAFFFFFBAFCGGGGGGGGHHHHHHHHHHHHHHHGGGGHGHHHFFHFGHHHGHHGHHFFHHHGHHHHHHGGHFF4FB@GG@GHHHFHHFHHHHGGGHHHHFHHHHHEHHEHFGHHHHHHDGHHHHGHHFFHHHHHHHHHHGHHHGHHHHEHFGFGGDD<C/C<GF1DGHGFHHHHHHEAECEHHGFHHHHBGEFGDGHC.DFCGBB00G0C:<00;C0BCGBG=C.-;C/.C;009;;BCBF000;/9
@M03495:530:000000000-LYBTV:1:1109:8709:15232 2:N:0:CATCACCC+TGCTATAT
ATATTTTGCCGTTGATAAACCAGCTAATCCTGAAAAAAAAATCAAAGCTAAAAACTACAATGCTAAGACCACGATGTGACTGCTATCAAAGTTAGATATATATGTAAATTATTCATCTGTCAAATCCTAGAATTATATCATACCTGCTCCAGCAATCACGACCTGTAATGGTTTAGTGGGTTGTTCACTGTTTCTGAAAAATGAAGATAGTTGTCCAGCTTCCAAAATGTTTATTGTGTTTTCTAGTGGAG
+
AAAA@FFFFF1AEE13FB1GCA0FGHGGFBGHFH1GHG?AEHHBGFHBFFAFH1/FG1BG1FFGHBC1@GFEAEGF0BF22B0BF@F2@F1@2BBDGHEFBGHGE2GHBGH>FFD2FG1FFGDGH1F>>1FGGGGHHF2FFF10FDFHD1110FCB1FB/C/>?F1F1FBF<F01<<10FEF?AC=1DDF<GHHB0DBHH.<0DDH0GF0;0GH00CC/:0:/0;0:09;;FFFF99C9F//09000;.09
@M03495:530:000000000-LYBTV:1:1109:2665:15244 2:N:0:CATCACCC+TGCTATAT
ATATTTTGCCGTTGATAAACCACCCTCCCTGTGGTCGTTATCTTGCTCCTTCTGTCGTCAACGAATTTACTAATTCCAAAGCTCACATGCTGACAGATCGGAAGAGCGTCGTGTAGGGAAAGAGTGTATATAGCAGTGTAGATCTCGGTGGTCGCCGGATCATTAAAAAAAAAAACCATGAGCATGGAATACAGTGCAGTCTGATGTTAGCTATGTGAGATTAAGCATTGAACTTGAGATCTTGTGAACAC
+
B@ABBFFFFFBBGGGGGGGGGGGGGHHGGHGFGGHHEFEEHHHHEFHH3GHHHHHHGGGHGHGGGGHHFHHH5FHGHGHHHGHHHHHHGHHH4GFHHHHHGGFGHGFGGGGEFHHHHGFGHHGGHHHHHHGHFHGGFGDGH3@F2>FG?C//?</?C--.-<GBH0<00<-;:;-:.900000000.;000000;0;090/00090//://;9//9//;/////////////////B9.///9///;/://
@M03495:530:000000000-LYBTV:1:1109:19634:15264 2:N:0:CATCACCC+TGCTATAT
ATATTTTGCCGTTGATAAACCACCCTCCCTGTGGTCGTTATCTTGCTCCTTCTGTCGTCAACGAATTTACTAATTCCAAAGCTCACATGCTGACAGATCGGAAGAGCGTCGTGTAGGGAAAGAGTGTATATAGCAGTGTAGATCTCGGTGGTCGCCGTATCATTAAAAAAAAAAAAAAAAAAGAGTACGATGAGGTATAGGAGTGGAGCATCGATCATGAGTGAAGTAGATAGAGACTGGTAAGCTGCAGT
+
DCDDEFFFFFECGGGGGGGGGGGGGHHGGHHHHHHHGGGHHHHHHHHHHHHHHHHHGGGHGHGGGHHHHHHHHHHHHHHHHHHHHHHHHHHHHHHHHHHHGGGGHHHGGGGEGHHHHGHHHHGHHHHHHHHHFHHHHHGHHHFHHGHEBCDB1@E/A/.0<FGBFFGBDECG?@---<<---../111....10//011100//..0./.00./...1<10101<11<1111111</:0<11100100/01
@M03495:530:000000000-LYBTV:1:1109:17214:15274 2:N:0:CATCACCC+TGCTATAT
ATATTTTGCCGTTGATAAACCACCCTCCCTGTGGTCGTTATCTTGCTCCTTCTGTCGTCAACGAATTTACTAATTCCAAAGCTCACATGCTGACAGATCGGAAGAGCGTCGTGTAGGGAAAGAGTGTATATAGCAGTGTAGATCTCGGTGGTCGCCGTATCATTAAAAAAAAAAAAAAAAGAACAAAGCGGGGGAGACACGACAGAGAGGAAGAGACGGGAGATAAGTACATACGGTGCAGGAGATGACAA
+
CCCDCFFFFFDCGGGGGGGGGGGGGHHGGHHGHHHHGGGGHHHHGHHGHHHHHGHHGGGHGHGGGHHHHHHHHHHHHHHHHHHHHHHHHHHHHHHHHHHGGGGGHHGGGGGEFHHHHGHHHHHGHHHHHHHHHHHGGHDFHEDDGDGCAEG/DE<EG<E0FF1GEFD1<<EGCC<----9...://.</.---9--../<.---9///.../.<</<..-.-./11011111<0..:.-01..<./01001
@M03495:530:000000000-LYBTV:1:1109:16743:15278 2:N:0:CATCACCC+TGCTATAT
ATATTTTGCCGTTGATAAACCAGCTAATCCTGAAAAAAAAATCAAAGCTAAAAACTACAATGCTAAGACCACGATGTGACTGCTATCAAAGTTAGATATATATGTAAATTATTCATCTGTCAAATCCTAGAATTATATCATACCTGCTCCAGCAATCACGACCTGTAATGGTTTAGTGGGTTGTTCACTGTTTCTGAAAAATGAAGATAGTTGTCCAGCTTCCAAAAAGTTTATTGTGTTTTCTAGTGGAG
+
CCCCCFFFFFCBGGGGGGGGGGHHHHHHHHHHHHHHHGGGGHHHHHHHHHHHGHGHHHHHHHHHHHHHHHHHGGHGHHHHHHHHHHHHHHHHHHHHHHHHHHHHHHHHHHHHHHHHHHHHHHHHHHHHHHGHHHHHHHHHHHHFHHHHHHHHFHGHHHHGFGGGHHHEHHHHHHHHGHHHGGGGHHHHHHHHHGGHHHDGFHHGHHHHHHHHHHHHGHFHHHCC;CG.;BFFGGFGGGFFGGGGGEFGEFG
@M03495:530:000000000-LYBTV:1:1109:16656:15295 2:N:0:CATCACCC+TGCTATAT
ATATTTTGCCGTTGATAAACCAGCTAATCCTGAAAAAAAAATCAAAGCTAAAAACTACAATGCTAAGACCACGATGTGACTGCTATCAAAGTTAGATATATATGTAAATTATTCATCTGTCAAATCCTAGAATTATATCATACCTGCTCCAGCAATCACGACCTGTAATGGTTTAGTGGGTTGTTCACTGTTTCTGAAAAATGAAGATAGTTGTCCAGCTTCCAAAAAGTTTATTGTGTTTTCTAGTGGAG
+
ACCCCFFFFFCCGGGGGGGGGGHHHHHHHHHHHGHHHGGGGHHHHHGGHFHHHHGHHCGHHHHGHHGHGHHHFEFA14EDGFHGHFHFHHHGHHEGFGGHHGHHHHHHHGHHHHHHGHHHHHHHHHHHHHHHHHGHH4HHHHFFHHGHHHHGHGGHFCHGFGGFHGHFFHHBGHGH1DFHCGCGHHHHHHHHHHGFHHHHHHHHHHGHH0;GGH0GHHCHGHCGFHGGGGGGFGGFFFBFGGEGGG9FF0C
@M03495:530:000000000-LYBTV:1:1109:12778:15297 2:N:0:CATCACCC+TGCTATAT
ATATTTTGCCGTTGATAAACCAAAGCTCACATGCTGACAGATCGGAAGAGCGTCGTGTAGGGAAAGAGTGTATATAGCAGTGTAGATCTCGGTGGTCGCCGTATCATTAAAAAAAAAAAGAAAGACGAGAACAGAAATATATGGATCAATCTTCGGTTGGGAAGGTAGACAACAAAAGTTCAACGGATAGCTATGGACCATGACGTTCGACAGCACACAACGCTAGAACTATCGCAACGCTCTGTGGTGAC
+
BBBBBFFFFFBAECGGGGGGGGHHHGHHHHHHHCHGGHHGHHHHDGGEFHFEEEFGDHHHFGHFHHGHHHGHGHHHHHHFFHHHEFDG@4GEB?E?3E@FE/?0BF4?4FBGGEC/C///?<?100///.<1>001111111>1000.000000.<.<:--./..:0;0;0/...../0;00009-.../09009000/;0//;.:...:.;-....9;..--;..///:///;...---...///...//
@M03495:530:000000000-LYBTV:1:1109:17176:15297 2:N:0:CATCACCC+TGCTATAT
ATATTTTGCCGTTGATAAACCAGCTAATCCTGAAAAAAAAATCAAAGCTAAAAACTACAATGCTAAGACCACGATGTGACTGCTATCAAAGTTAGATATATATGTAAATTATTCATCTGTCAAATCCTAGAATTATATCATACCTGCTCCAGCAATCACGACCTGTCCTGGCAAACAACCTGCAGAAAAGCCAATCAAATATATTTTCACAAGAGATGGAATGTGAGGCAATAATAGAGTACAAAGGTTGA
+
BBCCCFFFFFCAGGGGGGGGGGGHHHHHHHHHHHHHHGGGGHHHHHHHHHHHGHGHHHHHHHHHHHHHHHHHGGHGHHHGGHFHGHHHHHHHHHHHHHHHHHHHHHHHHGHHHHHHHHHHHHHHHHHHHHHHHHHHHGHHHHGHHHFGHHHGGHCHHHHGGGGGHHHHHHHHHHHHHHHGGHHHHHHFHHGGHHCGHHDDDFBGFGHHHHHGHFFHHHHHBGGHGEFFEACFGGFFFGGBBFFFFGFFGF;
@M03495:530:000000000-LYBTV:1:1109:21471:15311 2:N:0:CATCACCC+TGCTATAT
ATATTTCGCCGTTGATAAACCACCCTCCCTGTGGTCGTTATCTTGCTCCTTCTGTCGTCAACGAATTTACTAATTCCAAAGCTCACATGCTGACAGATCGGAAGAGCGTCGTGTAGGGAAAGAGTGTATATAGCAGTGTAGATCTCGGTGGTCGCCGTATCCTTAAAAAGAAAAAAGGGGTTGGTGTATGATAGTGAGAAACGAGTATAGACCATCAATATCAAACAAGGTTATTGTCGGTCGTCGAGAGG
+
BBBBBF5CBBBBGGGGGGGGGGGGGHHGGHHHHGAFFEFHHHHGGHHHHHHHHHHHGGGHGHGGGHHHHHHHGHHHHHHHHHHHHHFHHHGHGGHHHHHHGGGGHHHGGGGGGHHGHGHHHHHHHHHHHHFHGHHHFF@FFGFFG2<//?/?<<//A-.0<1<>1=FH0..<</.-:.;-:---;.;90;0;99;0;000//.:...909000/990000///9//.;9./:///;//.-;.--.;-;.-9
@M03495:530:000000000-LYBTV:1:1109:29042:15316 2:N:0:CATCACCC+TGCTATAT
ATATTTTGCCGTTGATAAACCAGGGACTCAGGCTGGACCAAAGCTCACATGCTGACAGATCGGAAGAGCGTCGTGTAGGGAAAGAGTGTATATAGCAGTGTAGATCTCGGTGGTCGCCGTATCATTAAAAAAAATAGATGAGCGTGAAGAGGAGATATGGGGCAGGTTCTACAGAATTACGAAGTTGAACTAAAGAAGTATGTCTGCGCACTAGCACAGCTTCGATGGTGCGGTCGCTCCTCATTCTGCGT
+
BCBCCFFFFFCBGGGGGGGGGGHGGGGHHHHHGHHGHHHHHGHHHHHHHHHHFGFHHHHHHHGGGGGHHGGEFEGHHHHGGHHHHHGHHHHHHHHHHHDCB@GGFHGHFG//?/?E/EE/<?0FGFB33FGFCG0?1?11111/...<110.0../=000...-.-.000000000000:;..;:0000000;000./0000000009----:0/00//.000-.00.000--;99-...0/0000000-.
@M03495:530:000000000-LYBTV:1:1109:27576:15318 2:N:0:CATCACCC+TGCTATAT
ATATTTTGCCGTTGATAAACCAGCTAATCCTGAAAAAAAAATCAAAGCTAAAAACTACAATGCTAAGACCACGATGTGACTGCTATCAAAGTTAGATATATATGTAAATTATTCATCTGTCAAATCCTAGAATTATATCATACCTGCTCCAGCAATCACGACCTGTAATGGTTTAGTGGGTTGTTCACTGTTTCTGAAAAATGAAGATAGTTGTCCAGCTTCCAAAAAGTTTATTGTGTTTTCTAGTGGAG
+
3AAAA5FBFFDAEGGGGGGGGGHHHHHHHHHHHHHHHGGGGHHHHHFFHHHHGFGHHGHHFHHHHHGHHHHHFGHGHFFFHHBDGEGHHHGGFHDFHHDFGHHHHHHHHHHHFGGGGHFHBHHHHHHHHHHHHGHHHHHHHHGGHHHGHHHHBGGFFGHGGGFGFBGFHGHFFGHF=GGGAFFGHHHHHHHHHEGGHFHHHHHHHHHHHH;BGHG0CFFFHG:;;CCAD0BFGFFFGGGFFFFFGGFF?CA
@M03495:530:000000000-LYBTV:1:1109:8031:15344 2:N:0:CATCACCC+TGCTATAT
ATATTTTGCCGTTGATAAACCAGGGACTCAGGCGGACTAAAGCTCACATGCTGACAGATCGGAAGAGCGTCGTGTAGGGAAAGAGTGTATATAGCAGTGTAGATCTCGGTGGTCGCCGTATCATTAAAAAAAAAAAAGACGAAAAAATAGCGAGAAAACGTGGAAGGGTACAACACAGACAGCAGAACTGATGAGATGAGAGACCATGAAGACGGTGGCGGAGCGCGCGCAGTATGAATGGCTGACCAGAG
+
CCCDCFFFFFDBGGGGGGGGGGHGGGGGHHHHHGGGGGCHHGHHHHHHHHHHHHHHHHHHHGGGGHHHGGGGEFHHHHGHHHHHHFHHHHHHHHHHFHHGGFGFFHBHG/EFFGG//C/CGC2>FDFGFGG@F@<-<<./.--.<.:.0<0----.0//<....0/.../0000..9.0.//././//00:0:000<:000:././000:00/....9.--<----9-----90<000000//..//0...
@M03495:530:000000000-LYBTV:1:1109:27862:15349 2:N:0:CATCACCC+TGCTATAT
ATATTTTGCCGTTGATAAACCAGCCTCCCTGTGGTCGTTATCTTGCTCCTTCTGTCGTCAACGAATTTACTAATTCCAAAGCTCACATGCTGACAGATCGGAAGAGCGTCGTGTAGGGAAAGAGTGTATATAGCAGTGTAGATCTCGGTGGTCGCCGTATCCTTAAAAAAAAAAAGAGAAGCGAAGACAGGGGTCGCGGTGGATGACTGAAGTGGCATAGTGATAGGGCTATGCACGTGCACAGATCACGA
+
CBCCCFFFFFDCGGGGGGGGGGHHGHHHGHHGHHGHGGGHHHHHHHHHHHHHHHHHGGGHGHGGGHHHHHHHHHHHHHHHHFHHHHHHHHHHHHHHHHHHGGGGHHHGGGGEFHHHHGHHHHHHHHHHHHHHHHGGDGDFDDBDHGGG?CA/>ECAE<.001<1>111>@-<@E-:.//0<0<.--.://<.-..---<.-..0<0000000000./00000<0<:/./..<0000.:...00/<000/..
@M03495:530:000000000-LYBTV:1:1109:10626:15362 2:N:0:CATCACCC+TGCTATAT
ATATTTTGCCGTTGATAAACCAGCTAATCCTGAAAAAAAAATCAAAGCTAAAAACTACAATGCTAAGACCACGATGTGACTGCTATCAAAGTTAGATATATATGTAAATTATTCATCTGTCAAATCCTAGAATTATATCATACCTGCTCCTGGCAAACAACCTGCAGAAAAGACAATCAAATATATTTTCACAAGAGATGGAATGTGAGGCAATAATAGAGTACAAAGGATGAACCTGTAGAGCACCGAGC
+
CCCCDFFFFFDCGGGGGGGGGGHHHHHGHHHHHHHHHGGGGHHHHHHHHHHHHHGGHHHHHHHHHHHHHHHHGGHGHHHHHHHHHHHHHHHHHHHHHHHHHHHHHHHHHHHHHHHHHHHHHHHHHGHHHHHHHHHHGGHHHHHHHHGHHH2F20F=00=?/?2GGFBDBCF=/0?=11<GDGGF1<111=GHGH</<C=D0/<DHHFB<F.;.C0GG0CHBG0;0G:://:0;F0.:.0;0000;..999-
@M03495:530:000000000-LYBTV:1:1109:16443:15397 2:N:0:CATCACCC+TGCTATAT
ATATTTTGCCGTTGATAAACCAGCTAATCCTGAAAAAAAAATCAAAGCTAAAAACTACAATGCTAAGACCACGATGTGACTGCTATCAAAGTTAGATATATATGTAAATTATTCATCTGTCAAATCCTAGAATTATATCATACCTGCTCCAGCAATCACGACCTGTAATGGTTTAGTGGGTTGTTCACTGTTTCTGAAAAATGAAGATAGTTGTCCAGCTTCCAAAAAGTTTATTGTGTTTTCTAGTGGAG
+
BBBBBFFFFFB@GFGGGGGGGGHHHHHHGGFHHHHHHGGGGHHHHHHGHHHHHHGHHHHHHHHHHHHHHHHHGGHGHHHHHHHHHHHHHGHFHHHHHHHHHHHGHHHHHHHHHHHHHHHHHHHHHHGHHHGHGHHHHHHHHHHFHHHHHHHHHHGHHHHGGGGGHHHHHHHHHHHHFGGHDGGGHHHFHHHHGGGFGH0DCFHHHHGFGCGFHHGGHCGHHHGC;CCEGFEFGGGFFGFGGGGGEFFBFFE
@M03495:530:000000000-LYBTV:1:1109:15953:15402 2:N:0:CATCACCC+TGCTATAT
ATATTTTGCCGTTGATAAACCAGTTGGCTCTAGCTGCCATGCAATGTCACAACCACTTCTTGCCCTCCAAAGCTCACATGCTGACAGATCGGAAGAGCGTCGTGTAGGGAAAGAGTGTATATAGCAGTGTAGATCTCGGTGGTCGCCGTATCATTAAAAAAAAAAAAAGAGTAAGAAAGGAGTGTCCTCAGGTAAATGGTGTACACGTACAGTAGATGAGTGGCTAGTACAGTACAAGAGGTGAACGGTCA
+
CCDDDFFFFFDCGGGGGGGGGGHHHHHHHHHHHHHHHHHHHHHHHHHHHHHHGGGGHHHHHHHHHHHGHHHHHHHHHHHHHHHGHHHHHHHGGGGHHHGFGGGGHHHHGHHHHHHHGGHHHGHHHHHFHHGHGFFHHGG?BF<?//CD//CGHBFDFFGFFG<-<--;../0:0000/;././.0000;00/:000;0000;0000.;/..000000000:0...0.000;000:00:/;.0.00:.....
@M03495:530:000000000-LYBTV:1:1109:13846:15406 2:N:0:CATCACCC+TGCTATAT
ATATTTTGCCGTTGATAAACCAGCTAATCCTGAAAAAAAAATCAAAGCTAAAAACTACAATGCTAAGACCACGATGTGACTGCTATCAAAGTTAGATATATATGTAAATTATTCATCTGTCAAATCCTAGAATTATATCATACCTGCTCCAGCAATCACGACCTGTAATGGTTTAGTGGGTTGTTCACTGTTTCTGAAAAATGAAGATAGTTGTCCAGCTTCCAAAAAGTTTATTGTGTTTTCTAGTGGAG
+
ABBBBFFFFFCBGGGGGGGGGGHHHGHHHGHHHHHFHGGGGHFGHHEHHGHGHHGHHHHHGHHHHHHHHGHHGGHGHHHHHHFHFGFHHHHHGHHHHGGHHHHHHHHHHHHHHHGHHHGHHHGHHHHEHBHHHHHHHHHHHHFHHHGHHHHHGFFGGGFGDCCGGGHHHHHHHHHG>FFEEGGGHHHHHHHHHBFHHHHGHHHHFHGHHHHHHHCG0CGHHE:CGH.:EFGGEFGGGFCFGGGGGGFGE0A
@M03495:530:000000000-LYBTV:1:1109:16302:15410 2:N:0:CATCACCC+TGCTATAT
ATATTTTGCCGTTGATAAACCAGAACCATCCAAAGCTCACATGCTGACAGATCGGAAGAGCGTCGTGTAGGGAAAGAGTGTATATAGCAGTGTAGATCTCGGTGGTCGCCGTATCATTAAAAAAAAAAAAAAAAGACGAGCAGAGCGTAAAGGGATCTAACGACAAATATACACCAGAGAGCAGGCAGCTCCGGGAATCAAGCGCAACGAGAGAGCTGCACCACATGAAAACGAAGACAGCTCGAACCTGG
+
BBBCBFFFFFCAEGGGGGGGGGHHHHHHHHHHHHHGHHHHHHHHHFHHHHFHHHGFGGHHGGGGFEEGHHHGCFHHHHHHHHHHGHHHFHHHFFGGHHHHHEEFG/BE/EGE?004BFHHGFHGCD@C/>----..<.@C?CF/.:-....00../.0000.9---/00;0000/.:../..//.....///.---9//////;-----...-.;./:////.../9/////:....///.//.-/.-/..
@M03495:530:000000000-LYBTV:1:1109:23279:15411 2:N:0:CATCACCC+TGCTATAT
ATATTTTGCCGTTGATAAACCACCCTCCCTGTGGTCGTTATCTTGCTCCTTCTGTCGTCAACGAATTTACTAATTCCAAAGCTCACATGCTGACAGATCGGAAGAGCGTCGTGTAGGGAAAGAGTGTATATAGCAGTGTAGATCTCGGTGGTCGCCGTATCATTAAAAAAAAAAAAAATAAGGAGCTAAGACTGGTGTGTGGCGTTAGAAAGAGATCTCTAATGTTTATAGTCATTAAGAGTATAGAGGGG
+
BBCCDFFFFFCBGGGGGGGGGGGGGHHGGHHHHHHHGGGHHHHHHGHHHHHHHHHHGGGHGHGGGHHHHHHHHHHHHHHHHHHHHHHHHHHHHHHHHHHHGGGGHHHGGGGEGHGHHGHHHHHHHHHHHHEHGGHHGFFHHG2@GHGE/?/??<EAE<.FGB11<>D<1@<AC@-<--.00000...0000000.0:..<...-<<..0000/</00000:00<0000000:00<0<0000000<:00/.-
@M03495:530:000000000-LYBTV:1:1109:14617:15427 2:N:0:CATCACCC+TGCTATAT
ATATTTTGCCGTTGATAAACCAGTCAGGAGTCCAAAGCTCACATGCTGACAGATCGGAAGAGCGTCGTGTAGGGAAAGAGTGTATATAGCAGTGTAGATCTCGGTGGTCGCCGTATCATTAAAAAAAAAAAAAGAAAATAATGTTGAGTGTCTGACAGGCAAGTAAACTGGACAGAAAAACAAAAGTGGAGATTAAATAGCACAGAGACCCGCGAACACCATACTGACATGACCACATAGAAAGGGTGAAA
+
CCCCCFFFFFCBGGGGGGGGGGHHHHHGHGHHHHGHHHHHHHHHHHHHHHHHHHEHGGGGGHHGGGGGGGHHHGFHHHHHHHHHHHHHGHHHGG4FGFHHHHGG??E?GF/?/<?0CFFHHF4GHBDG/@/>-..0001000=D000000000=<000.....;00;000//.0./00/....../0000.;/0000000000//CC//..;------9..00/00000:00;90.;0000090.....00
@M03495:530:000000000-LYBTV:1:1109:19181:15435 2:N:0:CATCACCC+TGCTATAT
ATATTTTGCCGTTGATAAACCAGGGACTCAGGCTGGACCAAAGCTCACATGCTGACAGATCGGAAGAGCGTCGTGTAGGGAAAGAGTGTATATAGCAGTGTAGATCTCGGTGGTCGCCGTATCATTAAAAAAAAAAAAAAGGATAAGAACGGTGAGGAGCGTGCTACCGAAATATAAAGAGCCGAGATATATGTACGACGGGGTAGAGGAGACGTCGGAGGAGAGAGATAAGTGGGGTAGAGGGATAAGAG
+
BCCCCFFFFFECGGGGGGGGGGHGGGGHHHHHHHHGGHHHHHHHHHHHHHHHHHHHHGHHHHGGGGHHHGGGGFGHHHHGHHHHEGGHHHHHHHFHHHHHFGHHHHHHHG?EG?DF?FGG/0CDFGGHHFFBDFDC-><-..<000011/<.....<0..9<...11/-.--9:C11111//.----.<:111111...----9..1</.......--<--...99.<1110<10.-..<1</..//0010
@M03495:530:000000000-LYBTV:1:1109:7920:15457 2:N:0:CATCACCC+TGCTATAT
ATATTTTGCCGTTGATAAACCAGCTAATCCTGAAAAAAAAATCAAAGCTAAAAACTACAATGCTAAGACCACGATGTGACTGCTATCAAAGTTAGATATATATGTAAATTATTCATCTGTCAAATCCTAGAATTATATCATACCTGCTCCAGCAATCACGACCTGTCCTGGCAAACAACCTGCAGAAAAGCCAATCAAATATATTTTCACAAGAGATGGAATGTGAGGCAATAATAGAGTACAAAGGTTGA
+
ABBBBFFFFFBAGCGGGGGGGGHHHHHHHHHHHHHHHGGGGHHHHHGHHHHHHHGHHHHHHHHHHHHHHHHHGGHGHHHHHHGHHHGHHHHHHHHHHHHHHHHHHHHHHHHHHHHHHHHHHHHHHHHHHHHHHHHHHHHHHHFHHHHHGHHHGHHHGHHGGGGGHGHHGHGHHHHHHHHGHHHGHHGFHHHHHHCGHGHGGHEFGHHFHHGCGFFFHFFF0GGHGFFGGGFFB9CF0BFFGFFFGGF9FB;
@M03495:530:000000000-LYBTV:1:1109:26511:15460 2:N:0:CATCACCC+TGCTATAT
ATATTTTGCCGTTGATAAACCACCCTCCCTGTGGTCGTTATCTTGCTCCTTCTGTCGTCAACGAATTTACTAATTCCAAAGCTCACATGCTGACAGATCGGAAGAGCGTCGTGTAGGGAAAGAGTGTATATAGCAGTGTAGATCTCGGTGGTCGCCGTATCATTAAAACAAACACAATTAGCTGTCTGATACCTTGTATGCTAGTTTATGTGAGAAGGACGAACAGCTCACCACCACCGCCATGCAGTATG
+
BBBBBFFFFFDAGGGGGGGGGGGGGHHGFHGGHHFGGEGHHHHHHHHHHHHHHFHHGGGHGHGGGHHHHHHHFHHHHHHHGGHHHHHFHHHEFGHHHHHHGGGGHHHGGGGGGHHHGGHHHHHHGFHHHHFHHHFH3FHHHHH2GF</<A?/1<<C/<.0>1=G11<>1<.0.....0000/00<000;;00000000000000000000000000/...9----/.0/00.09.....---.////9/:/
@M03495:530:000000000-LYBTV:1:1109:28436:15461 2:N:0:CATCACCC+TGCTATAT
ATATTTTGCCGTTGATAAACCAGAACCATCCAAAGCTCACATGCTGACAGATCGGAAGAGCGTCGTGTAGGGAAAGAGTGTATATAGCAGTGTAGATCTCGGTGGTCGCCGTATCATTAAAAAAAAAAAAAATCAACGCCCGAATGCAGTCAGGTACCTGAACCACCATCAGCTCGTCACCCCGCTGCATAATAACAGCTGAAGCCACAAACATGAACATATTTACAGCTGACACGCTCCTGACGCGCCCG
+
BBABBFBFFFBAAEFGGGGGGGHGHF4F4CGHHHHGFHHHHFFHHHGHHHGHGGGCFDEGFEEGEEEFGHHF3FHHHH5GFFGFHHHGFFFG@@@FFGHHHA?ED/3/>?E//0BB4FHHF4?B@@/</<--0110<.------:/0C00;00/<00;00/99.9C..9/0000;.-..90.-----.;//;/;9///./////;.....9../////;;//////////;/.//.99../9/9.9-----
@M03495:530:000000000-LYBTV:1:1109:23103:15470 2:N:0:CATCACCC+TGCTATAT
ATATTTTGCCGTTGATAAACCAGCTAATCCTGAAAAAAAAATCAAAGCTAAAAACTACAATGCTAAGACCACGATGTGACTGCTATCAAAGTTAGATATATATGTAAATTATTCATCTGTCAAATCCTAGAATTATATCATACCTGCTCCAGCAATCACGACCTGTAATGGTTTAGTGGGTTGTTCACTGTTTCTGAAAAATGAAGATAGTTGTCCAGCTTCCAAAAAGTTTATTGTGTTTTCTAGTGGAG
+
CBCCAFFFFFCAGGGGGGGGGGHHHGHHHHHHHHHHHGGGGHHHHHHHHHHHHHGHHHHHHHHHHFHHHHHHGGHGHHHHHGGHHHHHHGHHHHHHHHGHHHHHHHHHHHHHHHHHHHHHHHHHHHHHHHHHHHHHGHHHHHHGHHHHHHHHGHHHHGHGEGGGHHHGHHHHHHHHHHHHGGGGHHHHHHHHHHHHHHHGHHGHGFHHHHGFHHGHHHHHGH;GFHGAD0FFFGGGFGFFGGGGFGFFFBE
@M03495:530:000000000-LYBTV:1:1109:9474:15484 2:N:0:CATCACCC+TGCTATAT
ATATTTTGCCGTTGATAAACCAGCTAATCCTGAAAAAAAAATCAAAGCTAAAAACTACAATGCTAAGACCACGATGTGACTGCTATCAAAGTTAGATATATATGTAAATTATTCATCTGTCAAATCCTAGAATTATATCATACCTGCTCCAGCAATCACGACCTGTAATGGTTTAGTGGGTTGTTCACTGTTTCTGAAAAATGAAGATAGTTGTCCAGCTTCCAAAAAGTTTATTGTGTTTTCTAGTGGAG
+
ABAABFFFFFB@GGGFGGGGGGCFFHHHHHGHHHHHHGGGGHHHHHHHHHHHHHGHHGHHFHHHHFHHHHHEGGFGHHHFHFEFHHHHHHHHHHHHHHHFHHHHHHHHGHHGHHHHHHHHGHHHGDGHHHHHHHHHGHFHHHH2GHHGFHHHFGCGHFHGECDFHHFHHFDFGFHEFGEHAGGGHHHHHHGHHHHHHG<GHHHHHHFGHHHEHH:C0GFFHG/:::CEDFFFGFECGBCFGGGGGFBFFGE
@M03495:530:000000000-LYBTV:1:1109:5380:15487 2:N:0:CATCACCC+TGCTATAT
ATATTTTGCCGTTGATAAACCAGCTAATCCTGAAAAAAAAATCAAAGCTAAAAACTACAATGCTAAGACCACGATGTGACTGCTATCAAAGTTAGATATATATGTAAATTATTCATCTGTCAAATCCTAGAATTATATCATACCTGCTCCAGCAATGGTTTAGTGGGTTGTTCACTGTTTCTGAAAAATGAAGATAGTTGTCCAGCTTCCAAAAAGTTTATTGTGTTTTCTAGTGGAGGTCTTGGAAAGGT
+
ABBBBFFFFFBA?EGGGGGGFGHGHHHHHHHHBAGFGCEEGHHHHHHHHFHFHHEFHHHFBGGHHFHHHHHHGCGGHHHFFHHGHHHHHGGHHGHGHHHHHHGGGHHFHFHHHHHHHGHHHHGGHGHGHFHHHHHHGHHHHHDFHHHHHHHHGGHHFHFHHFHDFHHDEGEHEGGHB>GHFHHHGHHGGHGFHH0GFGGHGHHHHGHFBCB=:G:A:GGHHHGHHHGHCGHHFFBFGGD9:CCFFFFEGF0
@M03495:530:000000000-LYBTV:1:1109:26401:15495 2:N:0:CATCACCC+TGCTATAT
ATATTTTGCCGTTGATAAACCAGCTAATCCTGAAAAAAAAATCAAAGCTAAAAACTACAATGCTAAGACCACGATGTGACTGCTATCAAAGTTAGATATATATGTAAATTATTCATCTGTCAAATCCTAGAATTATATCATACCTGCTCCAGCAATCACGACCTGGTCCTGGCAAACAACCTGCAGAAAAGCCAATCAAATATATTTTCACAAGAGATGGAATGTGAGGCAATAATAGAGTACAAAGGTTG
+
BCBCBFFFFFCBGGGGGGGGGGHHHHHHHHHHHHHGHGGGGHHHHHGFHHHGHHGFHHHHHHHHHHHHGHHHGGHGHGHHHHFHFHFHHHHHHHGHHHGHHHHHHHHHHGHHHHHHHHHHGHHHHHHHHHHHHHHHHHHHHHGEFHHHHGHHEH=GHFH?EFGGHHHHHHHHHHHGGCHHGHFGHEHHHHHGHC/=/<<0GFHHFHGHHHHHHG:CFHHFHFGFBFCF:EFFFB;0FBFG9FFFFFFB:F/
@M03495:530:000000000-LYBTV:1:1109:7165:15505 2:N:0:CATCACCC+TGCTATAT
ATATTTTGCCGTTGATAAACCAGGACTCAGGCTGGACCAAAGCTCACATGCTGACAGATCGGAAGAGCGTCGTGTAGGGAAAGAGTGTATATAGCAGTGTAGATCTCGGTGGTCGCCGTATCATTAAAAAAAAAAAAAGAGGATCAAAGTAGAGAGGAATGGAGCATGAAAAACAAGAAGACTATACACAAAGAATGTGATGGAATGCACAAGAGCAACTATAGGTAAGTCAGAGATACAATGTAAGAGAG
+
CDEDEFFFFFDCGGGGGGGGGGHGHGHHHHHHHHGHHHHHHHHHHHHHHHHHHHHHHHHHHGGGGHHHGGGGEFHHHHGGHHHHGGHGHHHHGGHHHHHGGGFFHFHGG/E>?BE/EEEDHA3GHGGGFDDCG/C---../..//.<01111111<..<0000//:000111....////:/101:1100..//.<1111110/0:<1101<././0/:<01110111<111110<1111010<111<0/.
@M03495:530:000000000-LYBTV:1:1109:26356:15515 2:N:0:CATCACCC+TGCTATAT
ATATTTTGCCGTTGATAAACCAGGACTCAGGCGGACCAAAGCTCACATGCTGACAGATCGGAAGAGCGTCGTGTAGGGAAAGAGTGTATATAGCAGTGTAGATCTCGGTGGTCGCCGTATCATTAAAAAAAAAAACAGATAACATATATTAAGAGGGCGTACACTAATAGTTACATGATACAGACTCAACTAAAGCAACCGTTATTATAGTCCGACATGGTATGGCTCACCGATCTTCGGTGATCTCAACC
+
CDECDFFFFFECGGGGGGGGGGHGHHHHHHHHGGGGGHHHHHHHHHHHHHHHHHHHHHHHGGGGHHHGFGGEFGHHHGHHHHHHHHHHGHHHHHHHHGHHHGHHHHHGEEGFGD/BD/DFFFBFB@2F2@@@C--..//<110<11111111110:..----.11/0111<1111110:11111.<000/10000<B/..-<...11111111..--<0/1110<./000..---.11.....111111/.
@M03495:530:000000000-LYBTV:1:1109:8185:15527 2:N:0:CATCACCC+TGCTATAT
ATATTTTGCCGTTGATAAACCAAAGCTCACATGCTGACAGATCGGAAGAGCGTCGTGTAGGGAAAGAGTGTATATAGCAGTGTAGATCTCGGTGGTCGCCGTATCATTAAAAAAAAAAAAATTGCAAAACAATGTGCAAAGGATCGGAACAAGCTATAGAAACACCATGAAAAATATAGAACATATCATACACAGCATACGAGACGACATCAGAAACATACCTAGTAAGAGACCAAATACGAAAGAATGGA
+
CCCCCFFFFFCBGGGGGGGGGGHHHGHHHHHHHHHHGHHHHHHHDGGGHHGGGGGEGHHHHGHHHGHHHHHHHHHHGFHHHHGFFF44BFEFBEA13>EFE>/GHH4GHGBB?EC@/</</011111100..11111<>1<//0/....-</:./00<00;<:/...00;000:.;0009009000000;000;..90;09.9...;--.//999///:9;/9//////////./;.///;..../.9///
@M03495:530:000000000-LYBTV:1:1109:5441:15549 2:N:0:CATCACCC+TGCTATAT
ATATTTTGCCGTTGATAAACCACCCTCCCTGTGGTCGTTATCTTGCTCCTTCTGTCGTCAACGAATTTACTAATTCCAAAGCTCACATGCTGACAGATCGGAAGAGCGTCGTGTAGGGAAAGAGTGTATATAGCAGTGTAGATCTCGGTGGTCGCCGTATCATTAAAAAAAAAAAAAAAGTAAAAGACAAATGAGTAAGCGGAGGAATGAGAAATATAGGATAGGGAGGTAAGATGTTACGAGGAGGCACG
+
BCCCCFFFFFCAGGGGGGGGGGGGGHHGGHHHHHHHGGGHHHHHHHHHHHHHHHHHGGGHGHGGGHHHHHHHHHHHHHHHHHHHHHHHHHHHHHHGFHHHGGGGHHHGGGGEFGHHHGHHHHHHHHHHHHHHGHGHHHHHGGDDHBGGCCEE1A?/E/.F01<FBDGBFGF<A------.;00000.:///000;;:000--9--./0000000000000:0;;;.:.-;00::00000:9.9--9.....
@M03495:530:000000000-LYBTV:1:1109:27632:15550 2:N:0:CATCACCC+TGCTATAT
ATATTTTGCCGTTGATAAACCAGAACCATCCAAAGCTCACATGCTGACAGATCGGAAGAGCGTCGTGTAGGGAAAGAGTGTATATAGCAGTGTAGATCTCGGTGGTCGCCGTATCATTAAAAAAAAACAAAACATATGTCACACTAGCCAATCAGGTGTTTAATATTTATTGGTCAAGTTCTCAAACACAGAACAAATTGCTCGTACAGCAACTGCTAATCTCTGTCTCAATAAATTTAATTCGGAACGAA
+
BABBBFFFFFBAGGGGGFGGCGHHHHHHHHHHHHHHHHHHHGHHGHHHHHHHHHGGGGHHHGGGEAFGHGHGFHGHHHGHHHHHHHGHHHHHGDHHFBDGHG1EDEBC@EE/?BGGHD4ED4B/<///?<000/1111@111110010010F0111<11./00000000==00000<0:<:00;000::../////.;00090.-.:.90/9./90000099009000900/:9//9/;/9/:....-...
@M03495:530:000000000-LYBTV:1:1109:22069:15606 2:N:0:CATCACCC+TGCTATAT
ATATTTTGCCGTTGATAAACCACCCTCCCTGTGGTCGTTATCTTGCTCCTTCTGTCGTCAACGAATTTACTAATTCCAAAGCTCACATGCTGACAGATCGGAAGAGCGTCGTGTAGGGAAAGAGTGTATATAGCAGTGTAGATCTCGGGGGTCGCCGTATCCTTAAAAAAAAAGAGGTGAACGCTTGAGCCCCTCTATTTTGCGGTAGAACTATGCACCGTGTATGTCTCCATGAATCCCTAGAAGATCGG
+
AABBAFFF4FBAAEFGGFGDFGGGGHGEGFHEHH2FEEAHHFFHFGGFFGFHHHHHGGGHGGEGEHHHGHHHEFHDHHHDGHG3GBFDGHFFBGFGBHGHG?GGEFHGGGFEACCEGFCF?E3B?BFDDFGFHF32GFHHG3G22@<//<>-.--.<-.<.0;00:;0:@---../.99999......B0/.....;;BB///--...//////////9-;...///9/9////////////.///9//9.
@M03495:530:000000000-LYBTV:1:1109:23815:15624 2:N:0:CATCACCC+TGCTATAT
ATATTTTGCCGTTGATAAACCAGCTAATCCTGAAAAAAAAATCAAAGCTAAAAACTACAATGCTAAGACCACGATGTGACTGCTATCAAAGTTAGATATATATGTAAATTATTCATCTGTCAAATCCTAGAATTATATCATACCTGCTCCAGCAATCACGACCTTCCTGGCAAACAACCTGCAGAAAAGCCAATCAAATATATTTTCACAAGAGATGGAATGTGAGGCAATAATAGAGTACAAAGGTTGAA
+
ABABBFFFFFCCGGGGGGGGGGHHHGHHHHHGFGGHHGGGGHHHHHHGHHHHHHGHHHHHHHHFHFHHHHHHGGHGHHHHHGFHHHHHHHHHHHHHHHHHHHHHHHHHHFFHHHHHHHHHHHFHHHHHHHHHHHHHHHHHHHGFHHHHHHHHHHGHGHHDDCGGGHHHHGHHHHHHHHDHHGHE1GBGHHHBGHHHHHGHHGHFGHHHGHGH/.:CGFHBGG;CFF..:FFFFFGGGGFFFFBFBFCBFGG
@M03495:530:000000000-LYBTV:1:1109:11079:15658 2:N:0:CATCACCC+TGCTATAT
ATATTTTGCCGTTGATAAACCAGGACTCAGGCTGGACCAAAGCTCACATGCTGACAGATCGGAAGAGCGTCGTGTAGGGAAAGAGTGTATATAGCAGTGTAGATCTCGGTGGTCGCCGTATCATTAAAAAAAAAAAAAAAATAGTATAGTATGAGAGAAGTGTATGAACAAAAAAAGAAAATAACATTGGGGCAGAATGCGGCGAGACGACGGAAGACACTGTAAGTCGAGTGGTGTGAAGCATCATGCAG
+
CCCDDFFFFFECGGGGGGGGGGHGHHHHHHHHHHGHHHHHHHHHGHHHHHHHHHHHHHHHHGGGGHHHGGGGEEHHHHGGGHHGGGHGHGHHHHHHHHHGGGHHHHGHGFEGGGGGGGEDFHGFHFFHHGCCG<A------.0<11111111<1110.0/1011111111/...--...//1010:1<10.-.-../<11.------..--<-....///00:11111.<-:.91.<<11100<:011101
@M03495:530:000000000-LYBTV:1:1109:18067:15685 2:N:0:CATCACCC+TGCTATAT
ATATTTTGCCGTTGATAACCAGCTAATCCTGAAAAAAAAATCAAAGCTAAAAACTACAATGCTAAGACCACGATGTGACTGCTATCAAAGTTAGATATATATGTAAATTATTCATCTGTCAAATCCTAGAATTATATCATACCTGCTCCAGCAATCACGACCTGGGCTACCAGACTCAAGAGAACCGCTAGAAGAAGGTACACCAGAAGAAAGAACAGGATCTGCTACCTCCAAGAGATCTTCTCTAACGA
+
BBBBBFFFFFBAEGGGGGGGGGDHHGHHHHHHGHGHGGGGHHGHHHHHHHHHHGGHGHHHHHHHGGHHHHHG?HGFHHHHFBGHHHHHHHHFHFHGHHHHHHHHHGHHFHHHHHHHHHHFHHHHHGGHHHHFHHGHHFHHHHGHHGHGGGHGHHHHHHDDCCDGFGHHHHHHHHGGHHHHHHHHHFDFG@FHGHCHHHCGHHHGHFHGHHHHHG.FGGEGGGF;0;0F/FGEGGFFGGFGGFGGGGGBB..
@M03495:530:000000000-LYBTV:1:1109:26234:15687 2:N:0:CATCACCC+TGCTATAT
ATATTTTGCCGTTGATAAACCACCCTCCCCAAAGCTCACATGCTGACAGATCGGAAGAGCGTCGTGTAGGGAAAGAGTGTATATAGCAGTGTAGATCTCGGTGGTCGCCGTATCATTAAAAAAAAAATAACAGAACCCATACTCAGGCGCCGAGAAATCCGGATAGCAGGCACCGTGAGCCTCATTAGCCTACACACATCTGACGCGCCGATGCTCACAACAAAACAGCGCTTCTTAACGATCGCAGTGAA
+
AABA3FFFBFBBG?GGFGGGGGGGGGGGFGHGHHHHHHGHHHGHHFGHHHHHHGGGGHHHGGGGGGFGGGGGFGHHF@GHHHFFF4@FGHHH4FGHF4@GF1?EAFC?GGF/FCHHFHHFFGG@CD?01111<010..>0001111>0----;--./0;/.:.../0009....-.;../////00;0//0/.;./..//////..------..//////..;.9:...--9../////..9.9;..9/;/
@M03495:530:000000000-LYBTV:1:1109:12886:15696 2:N:0:CATCACCC+TGCTATAT
ATATTTTGCCGTTGATAAACCAGAGCTCACATGCTGACAGATCGGAAGAGCGTCGTGTAGGGAAAGAGTGTATATAGCAGTGTAGATCTCGGTGGTCGCCGTATCATTAAAAAAAAAAAAAAAGAGATGCAGGAGGAGAGGACAATCAAACGAGAAATAAAGAGAAGAAAAATATGAGTTTAGAAAATAGAAGATAGTAAGACTGATGTAGTAGAACAATGAACATGTATTGAGTGTACAATGTGGAGTAA
+
CCCDCFFFFFCBGGGGGGGGGGHHHGHHHHHHGHHHHHHHHHHHGGGEFGGGGGGFGHHHHGHHHHHHHHHHHHHHHHHHHHHGHHEFHGHGEFG1@EEEE>/BGGHHHHGGFGGCCD//<--..001><0D..<<...<.../.000:00...:.0000000//0/:///.:00:;000000000:0:0000;0000:0000000:0000000000//00000:0::0000000000000000000.:/0
@M03495:530:000000000-LYBTV:1:1109:23945:15730 2:N:0:CATCACCC+TGCTATAT
ATATTTTGCCGTTGATAAACCAGGGACTCAGGCTGGACCAAAGCTACATGCTGACAGATCGGAAGAGCGTCGTGTAGGGAAAGAGTGTATATAGCAGTGTAGATCTCGGTGGTCGCCGTATCATTAAAAAAAAAAAAGAAAAAGAAGACGGGTGTAAGAGTCGATTAGGATAAAAAGAGAGCTAACGAAGGATAAAGTACAGTAGAACTAACATAGGAACGTAGAGTGCTGCGTATAAGCATGGTATATCG
+
BCCCCFFFFFDCGGGGGGGGGGHGGGGHHHHHHHHGHHHHHHHHGHHHHHHHHHHHHHGHHGGGGHHHGGGGEEHHHHGHHHHGGFHGHHHHHHHHHHHFGGFHGGHHGEGGFDE@FGB<FFFHHDBDFFFGG<<<<...//..../0/..----0000:00-.90.0000000009.//..000/.<..<.0000000<000000000:0000000:0<.<<:.0000<00-..90<00000.<000<0.
@M03495:530:000000000-LYBTV:1:1109:25784:15734 2:N:0:CATCACCC+TGCTATAT
ATATTTTGCCGTTGATAAACCAGTCTCCAAAGCTCACATGCTGACAGATCGGAAGAGCGTCGTGTAGGGAAAGAGTGTATATAGCAGTGTAGATCTCGGTGGTCGCCGTATCATTAAAAAAAAAAAAAGAGAAGATAGATCAGTTGGAGGTGTGAGTAAAGTAAAGAGTGAACAATACGCCGATATGATCCAGGCATAAGACGAACCTCACTAGATGATAAGAGCAATACCACGAGCGGCTGATCCACTTA
+
CCCDCFFFFFDBGGGGGGGGGGHHHHHHHHHHHHHHHHHHHHHHHHHHHHHGFGGGGHGFGGGGEHHHGHHHHHHHHGHHHHHHHHHFFGHHGFFFHHGEFGA@EEFG/>FEFHBFEFGHCGCCG//-.<001011<111100=00<</..<<.00000000;0:00/0:00:0/000..--9---00;0000/..000;00.----//0.0:00:00::00:0/0/000:0;.--:-----.00:0000:
@M03495:530:000000000-LYBTV:1:1109:20480:15746 2:N:0:CATCACCC+TGCTATAT
ATATTTTGCCGTTGATAAACCAGCTAATCCTGAAAAAAAAATCAAAGCTAAAAACTACAATGCTAAGACCACGATGTGACTGCTATCAAAGTTAGATATATATGTAAATTATTCATCTGTCAAATCCTAGAATTATATCATACCTGCTCCAGCAATCACGACCTGTAATGGTTTAGTGGGTTGTTCACTGTTTCTGAAAAATGAAGATAGTTGTCCAGCTTCCAAAAAGTTTATTGTGTTTTCTAGTGGAG
+
@ABCCFFFFFCCGGGFGGGGGGHHGHHHFHGFFGFHHGGEEHFHCEFFGFFHHDEFHHHHHHHHHHHHHHHHGGGGGHHFHFHHHHFHHHHHHHBGHHHHHHHHHHHFFHHHHHHHHHHHHHHFFFFHHHHHHHHGHHHHHHHBGHA2BBFHEC2FBFGF/D?GFGG1GHHHFHHHFHFGCFCGHHHHHHFHD=0DGFHFGCGHDGFGGFG0CH;0:CCCCG;C0CC.DFGGGGGGGFFGFFB0CFFB.CE
@M03495:530:000000000-LYBTV:1:1109:28428:15750 2:N:0:CATCACCC+TGCTATAT
ATATTTTGCCGTTGATAAACCACCCTCCCTGTGGTCGTTATCTTGCTCCTTCTGTCGTCAACGAATTTACTAATTCCAAAGCTCACATGCTGACAGATCGGAAGAGCGTCGTGTAGGGAAAGAGTGTATATAGCAGTGTAGATCTCGGTGGTCGGCGCATCATTAAAAAAAAAAACCCAGTGAATTGACAGAGAAGTCGGATTGGATAAAGATGCTAGCACTAGCTAGGTGTGAGCGGCAGAGTATGCGCT
+
CCBCBFFFFFCCGGGGGGGGGGGGGHHGGHHHHHFGGGGHHHGHHHHHHHHHHGHHGGGHGHGGGHHHHHHHDGHHHGHHHHHHHHHHHGHH4GHHHHGHGGEGGHHGGGG>EGHHHGGGFGBGFGGHHGHHHHHHFGGHF3222D<<<?//1</</--.-1>=0<D00<-D---.....00000000000/9;B/0;.--..9.0;00000000;00000;00/000.0;0.000-----..00000..-
@M03495:530:000000000-LYBTV:1:1109:22611:15762 2:N:0:CATCACCC+TGCTATAT
ATATTTTGCCGTTGATAAACCAGCTAATCCTGAAAAAAAAATCAAAGCTAAAAACTACAATGCTAAGACCACGATGTGACTGCTATCAAAGTTAGATATATATGTAAATTATTCATCTGTCAAATCCTAGAATTATATCATACCTGCTCCAGCAATCACGACCTGTAATGGTTTAGTGGGTTGTTCACTGTTTCTGAAAAATGAAGATAGTTGTCCAGCTTCCAAAAAGTTTATTGTGTTTTCTAGTGGAG
+
AAAAAFFFFFD>EECGFDGGBG0AGGFHFHHFHHHGFC?EEGGCGHFHHGGH1GEFHHFBFFHHHFCHHHHHGGHFH1FGGEEDHFBFGGHGG2B@BDFHFDGHGGHGHHHHFGFHHHHHHGBGGFHHGGHHHHFHFHBHHHFFGGFGHHHHHCFG1@@E/<AEBGGBGGHF<GHFFGFHGGGCAG1DDFGGHHHFFFG<GHD00GGFHH:;GH;CFCC0BC;CHF:.CFFFFGGFFB9BFF0C09;0F09
@M03495:530:000000000-LYBTV:1:1109:5496:15766 2:N:0:CATCACCC+TGCTATAT
ATATTTTGCCGTTGATAAACCACCCTCCCTGTGGTCGTTATCTTGCTCTTCTGTCGTCAACGAATTTACTAATTCCAAAGCTCACATGCTGACAGATCGGAAGAGCGTCGTGTAGGGAAAGAGTGTATATAGCAGTGTAGATCTCGGTGGTCGCCGTATCATTAAAAAAAAAAACATAGCCGTGAGAGGTACAGACGTCTACAGCTTACAGACTGAAGCGTGTAATAGTAGTAGCAGCATGAGTAACCGAC
+
BBBB@FFFFFBAEFGGGGGGGGGGGHHGGHHHGHGHGGGHHGHHHHHHHHHHGHHGGGHGHGGGHHHHHHHHHHHHHHHHHHHHHHHHHHHHHHHHHGGGGGGHHGGGGGFGHHHHGHHGHGHHH3BBGHHEGHGGHDGH33F2><F/CE/@</<</.0011=FDHGFC-D?CD..000/0..-..0/./000;09-../90900///////.//////-99;.///////9//;//../;//////;---
@M03495:530:000000000-LYBTV:1:1109:12587:15778 2:N:0:CATCACCC+TGCTATAT
ATATTTTGCCGTTGATAAACCAGAGGACTCAGGCTGGACCAAAGCTCACATGCTGACAGATCGGAAGAGCGTCGTGTAGGGAAAGAGTGTATATAGCAGTGTAGATCTCGGTGGTCGCCGTATCATTAAAAAAAAAAAAAAAGAAGAAAGAGGGGGACGTATGTATGATAAAGATAGCAAGCAGAGACAAGTGTAAGCATGATAGTAAGTGTGGTACGTGTAAATATGCTCGAATGTAGGGAGTATGCATA
+
CCCCDFFFFFDCGGGGGGGGGGHHHGHHHHHHHHHHGHHHHHHHGHHHHHHHHHHHHHHHGHHGGGGHHGGFGFEGHHHHGGHHHFHFHHHHHHHHHHHHHGHHFFFHHHE?EE?BEEFG/?0FHFGHD3?FFCC?C--<-<.../0/:0//..-:--::.0/;00000000000;000:/.///./://.:0000:0000000:00000000./:0./:;/000000000.-/0:000:9/../000;0:
@M03495:530:000000000-LYBTV:1:1109:15611:15783 2:N:0:CATCACCC+TGCTATAT
ATATTTTGCCGTTGATAAACCACCCTCCCTGTGGTCGTTATCTTGCTCCTTCTGTCGTCAACGAATTTACTAATTCCAAAGCTCACATGCTGACAGATCGGAAGAGCGTCGTGTAGGGAAAGAGTGTATATAGCAGTGTAGATCTCGGTGGTGGCCGTATCATTAAAAAAAAAAAAAAAAGAAAAAATATGGGAGGATGCAGGATGATAAAAAGGTAAGAAGGAAAACGAATGATATGTACATATGGTCGG
+
DCCDCFFFFFCBGGGGGGGGGGGGGHHGGHHHHHGHGGGHHHHHHHHHHHHHHHHHGGGHGHGGGHHHHHHHHHHHHHGHHHHHHHHHHHHHHHHHHHHHGGGGHHHGGGGEFHHHHGHHHHHHHHHHHHHHHGHHGHDHBD2DDFGFACEC/?00A//?<DGFDDFBGGGGCE?-----9..//.-.0111./.-</0/01<<:00111::0..01101</..<///9...:01111111111<1111--
@M03495:530:000000000-LYBTV:1:1109:3050:15792 2:N:0:CATCACCC+TGCTATAT
ATATTTTGCCGTTGATAAACCACCCTCCCTGTGGTCGTTATCTTGCTCCTTCTGTCGTCAACGAATTTACTAATTCCAAAGCTCACATGCTGACAGATCGGAAGAGCGTCGTGTAGGGAAAGAGTGTATATAGCAGTGTAGATCTCGGTGGTCGCCGTGGCATTAAAAAAAAAAAAAAGCAAAAAGAGATTAGGACACACTGTAAGAATAAATGTGACATATCAGTGAGGAGAAGTACATGCAGTCGATCC
+
BCCCBFFFFFCCGGGGGGGGGGGGGHHGGHHHHHHGGGEGHHHHHHHHHHHHHHHHGGGHGHEGGGHHHHHHGHHHGHHHHGHGHHHHHHFHGHHGGHHHGGGFHHHGGGGEEGHHHGFHGHFGFHHHHHHEHHGHHHHHHF2@F2FF?AA/1A///<---011D1=1<?<@::----..0/0/;..//000;000/././90;0000009:000000000000000:0.:.9./00000000000.....
@M03495:530:000000000-LYBTV:1:1109:2224:15800 2:N:0:CATCACCC+TGCTATAT
ATATTTTGCCGTTGATAAACCACCCTCCCTGTGGTCGTTATCTTGCTCCTTCTGTCGTCAACGAATTTACTAATTCCAAAGCTCACATGCTGACAGATCGGAAGAGCGTCGTGTAGGGAAAGAGTGTATATAGCAGTGTAGATCTCGGTGGTCGCCGTATCATTAAAAAAAAAAAAACAATCCAGAAATCCCGTGTGTAGAGCATGAAAAAAGGTCATATTATTAAAACGATAGAATGATGAGTGAAAGAA
+
CBCCCFFFFFCAGGGGGGGGGGGGGHGGGGHHHFFGFAAGHHHHFFHDGHGFHFHHGFGHGHEGGHHHHHHHGHGFHHHHHGHHHGHFHHFGGGHHHHHHGGGGHH2EFEEEFFFGHGHHGHFHHGHHFHHFHHHGBFBFGH2F2DFF/?A/<///>/>0<111><1>>@<-CC?--...0//0;0/90;/;.::...0/;///////:/.:9.//;/::://////:9-:AA.///9:/9////;//;/.
@M03495:530:000000000-LYBTV:1:1109:22658:15804 2:N:0:CATCACCC+TGCTATAT
ATATTTTGCCGTTGATAAACCAGCTAATCCTGAAAAAAAAATCAAAGCTAAAAACTACAATGCTAAGACCACGATGTGACTGCTATCAAAGTTAGATATATATGTAAATTATTCATCTGTCAAATCCTAGAATTATATCATACCTGCTCCAGCAATCACGACCTGTAATGGTTTAGTGGGTTGTTCACTGTTTCTGAAAAATGAAGATAGTTGTCCAGCTTCCAAAAAGTTTATTGTGTTTTCTAGTGGAG
+
ABCCCFFFFFCAGGGGGGGGGGHHHHHHHHHHHHHHHGGGGHGHHGHHHHHGHHGHHHHHHHHHHHHHHHHHGGHGHHGHHHGHHHHHHHHHHHHHHHHHHHHHHHHHHGHHHFHHHHHHHHHHHHHHHHHHHHHHHHHHHHHHHHHFHHHHHHFFHHHGGGGGHGHHHHHDGHHG>FGGDGGGHHHHGHHHFGHHH00GHHHHFHHHFFFGHHB0CHGHHHC;C0:AEBFGGGGGGGFGGGGGFFFFF0E
@M03495:530:000000000-LYBTV:1:1109:5260:15805 2:N:0:CATCACCC+TGCTATAT
ATATTTTGCCGTTGATAAACCAGCTAATCCTGAAAAAAAAATCAAAGCTAAAAACTACAATGCTAAGACCACGATGTGACTGCTATCAAAGTTAGATATATATGTAAATTATTCATCTGTCAAATCCTAGAATTATATCATACCTGCTCCAGCAATCACGACCTGTCCTGGCAAACAACCTGCAGAAAAGCCAATCAAATATATTTTCACAAGAGATGGAATGTGAGGCAATAATAGAGTACAAAGGTTGA
+
AAABBFFFFFBBGGGGGGGGGGHHHHHHHHHHHHHHHGGGGHHHHHGHHHHHHHGHHHHHHHHHHHHHHHHHGGHGHHHHHFHHHHHHHHHGHHHHHHHHHHHHHHHHHGHHHHHHHHHHHHHGHHHHHHHHHHHHHHHHHHHHHHGFHHHHHGFGHFGGGGGGHHHHHFHHHHHHHHHGHGGHHHHHHHHHHGGGHH0DGHHHGGHHHHHHHFGHHHHHHHHFGEFGFFFGGFGGGGG9FGGFBFFFBF;
@M03495:530:000000000-LYBTV:1:1109:18769:15806 2:N:0:CATCACCC+TGCTATAT
ATATTTTGCCGTTGATAAACCACCCTCCCTCGTATCCAAAGCTCACATGCTGACAGATCGGAAGAGCGTCGTGTAGGGAAAGAGTGTATATAGCAGTGTAGATCTCGGTGGTCGCCGTATCATTAAAAAAAAAAAAAAACGAGATAGAGGAAGTGACAGTGGGAGAGGAACGACTGCAAGTGTAGAGAGAAAGCGACACAGAAAGAGATGACAAACAGCGAGTGATGATAGACATAGATAGAGATCAGGAA
+
EEEDEFFFFFDCGGGGGGGGGGGGGHHGGHHGHGHHHHHHHHHHHHHHHHHHHHHHHGHHGGGGHHHGGGGEGGHHHGHHHHHHHHHHHHGHGHHHHHHHHHHFGHHG>FGE?EEFG/?GHHBGH3FF?DGGG@<<---.<....<111/</.0011:001<.....9./...-.9/000111111<1..000/..--</.0000///1<:B01/9</.----<1111111101111111<1<110<00</
@M03495:530:000000000-LYBTV:1:1109:6329:15818 2:N:0:CATCACCC+GGCTATAT
ATATTTTGCCGTTGATAAACCACCCTCCCTGTGGTCGTTATCTTGCTCCTTCTGTCGTCAACGAATTTACTAATTCCAAAGCTCACATGCTGACAGATCGGAAGAGCGTCGTGTAGGGAAAGAGTGTATATAGCCGTGTAGAGATCGGTGGGGGGCGGAGCATTAAAAAAAAAAAAAAAGAGAAAGGCGGGTGGTGTGAGCGGTAGATCTAGTAATGAACGTAGTAAGTGGAGAGACACGCCACAGAGATG
+
CCCCCFFFFFDAGGGGGGGGGGGGGHHGGHHHHHHGGGGHHHHHHHHHHHHHHHHHGGGHGHGGGHHHHHHHGHHHHHHHHHHHHHHHHHHHHHHGHHHHGGGGHHHGGGGEGHHHHGHHHHHHHHHHHHFGHHFGGF0@@222@@=D/?C//<--:----;00;00;9-;9@DC----..//000..---9--99.;990--:..00000000000000:..9;0090000.0.9///.-.....09/0;
@M03495:530:000000000-LYBTV:1:1109:20733:15847 2:N:0:CATCACCC+TGCTATAT
ATATTTTGCCGTTGATAAACCAAAGCTCACATGCTGACAGATCGGAAGAGCGTCGTGTAGGGAAAGAGTGTATATAGCAGTGTAGATCTCGGTGGTCGCCGTATCATTAAAAAAAAAAAAAGAGAAAGAAGGAGTGGCAGACAGGTGAAGCAAGAGACAAAGAACGTGTTAGAACGGCGAGGACTATAGAGACAGCATGAAGAAGCGGCTGCGAGAGGAGTAGCTTAGGAAGCCAAGGAGAACTGGGGACG
+
CCCDDFFFFFECGGGGGGGGGGHHHHHHHHHHHHHHHHHHHHHHGGGGHHHGEGGGGHHHHGGHHHHHHHGHHHHHHHHHHHHHHFHHHHHG1EF?@E@FFE>0GHGHHHGFHGGGCGC///?0011100000.00.</...//.0010100<//.///<///.<...:<1111:..-<----.//111111/<:.<100111//0--9-<9-<-9-9.9</11:110011...//.<....:10/.-.--
@M03495:530:000000000-LYBTV:1:1109:26279:15858 2:N:0:CATCACCC+TGCTATAT
ATATTTTGCCGTTGATAAACCAGAGAACTCCAAAGCTCACATGCTGACAGATCGGAAGAGCGTCGTGTAGGGAAAGAGTGTATATAGCAGTGTAGATCTCGGTGGTCGCCGTATCATTAAAAAAAAAAAAAGAATAGAACTACGAGGCAGCCGGACTATGATACAGTGAGGAAAAGTCGTTGCCTGCCTATAGACTATACGGTTACATACGAGTGCCCACATGATATGAGTAGAAACCGTATGAACTCGAA
+
CCDCCFFFFFCCGGGGGGGGGGHHHHHHHHHHHHHHHHFHHHHHHHHHGHHGHHGGGGHHHGGGEEEFGHHGFGHHHHGHHHFHHHGHHHHHHGFFEGGGGG?>EEDE>/E</FGHFHHHGHGGGCGG//-..0111111000...--....-:---=;0:;:000;000.0////;;.=./.0;0..000;;B00:000..;..0::00:....0;/0..00;:0:00;0:0;0;:.-.../:;000:./
@M03495:530:000000000-LYBTV:1:1109:17363:15869 2:N:0:CATCACCC+TGCTATAT
ATATTTTGCCGTTGATAAACCAGCTAATCCTGAAAAAAAAATCAAAGCTAAAAACTACAATGCTAAGACCACGATGTGACTGCTATCAAAGTTAGATATATATGTAAATTATTCATCTGTCAAATCCTAGAATTATATCATACCTGCTCCAGCAATCACGACCTGTCCTGGCAAACAACCTGCAGAAAAGCCAATCAAATATATTTTCACAAGAGATGGAATGTGAGGCAATAATAGAGTACAAAGGTTGA
+
ABBCCFFFFFCCGGGGGGGGGGHHHHHHHHHHHHHHHGGGGHHCHEFGHGHHHHGHHGHHHHHGHHGHFHHHGGHGHHHGHHHHHGFFFHHHHGHBGHHHHHHHHHHHHGHHHHHHHHHHHHHFHFHHHGHHHHHHHHHHHHHFHHHHHHHHHHHHHGFGG?EEGHHHHGHHHHHHHHGGHHHHHHHHHHHHHHCGHHHHGHHHHHHHHFHHHHHHGFGFHGHHGGGGGEFFFFFGGGG0CGGGGGGGGG/
@M03495:530:000000000-LYBTV:1:1109:1733:15871 2:N:0:CATCACCC+TGCTATAT
ATATTTTGCCGTTGATAAACCACCCTCCCTGTGGTCGTTATCTTGCTCCTTCTGTCGTCAACGAATTTACTAATTCCAAAGCTCACATGCTGACAGATCGGAAGAGCGTCGTGTAGGGAAAGAGTGTATATAGCAGTGTAGATCTCGGTGGTCGCCGTATCATTAAAAAAAAACAAAACTGAACACTAGAATGGTATAGTATAATGATCAACAACAACATAACAGAATCAATGCTATGAAGACATAACTAG
+
ABBBBFFFFFBAGGGGGGGGGGGGGHHGGHHHHHCGEGGGHGEGHHHHGFGHGDHHCFFHGHGGGHHGHHHHHHHHHHHHCFGHHFHGGGF4FGHBGHGHGGGGGHFEGGEEFE2G3FHFHGGGGDDFHHHGFHHEGGDGHH2>D>0?/?//1>//>/<00FG1<1F11<<@C..:...0000/0/0/00000/0090000009;000000/9....9./00/0:///99////9///;//9///99////
@M03495:530:000000000-LYBTV:1:1109:23242:15888 2:N:0:CATCACCC+TGCTATAT
ATATTTTGCCGTTGATAAACCAGCTAATCCTGAAAAAAAAATCAAAGCTAAAAACTACAATGCTAAGACCACGATGTGACTGCTATCAAAGTTAGATATATATGTAAATTATTCATCTGTCAAATCCTAGAATTATATCATACCTGCTCCAGCAATCACGACCTGTAATGGTTTAGTGGGTTGTTCACTGTTTCTGAAAAATGAAGATAGTTGTCCAGCTTCCAAAAAGTTTATTGTGTTTTCTAGTGGAG
+
AAAB@FFFFFBAEGGGGGGGGGHHHHHHHHHHHHFHFGGGGHHHHHHHHHHHHHGHHHHGFHHHHHHHHHHHGGHGHGHFGHHFHHGHHHGHHHFHHHHHHHHGHHHHHHHHHHDGHHGHHHFHHFHHHGHHHHFHHFFHHHHHHHHHHHHHGGHHHHHGFCGGHHHGHHE?GHHHFHHFFFGAF=1DGHHHFHHHHHHG.GHHHHFHHHHEHHGFBG/CGG/;;G.;AFGGGGGGGGG/FFFGGFBFFFE
@M03495:530:000000000-LYBTV:1:1109:20450:15892 2:N:0:CATCACCC+TGCTATAT
ATATTTTGCCGTTGATAAACCAGCTAATCCTGAAAAAAAAATCAAAGCTAAAAACTACAATGCTAAGACCACGATGTGACTGCTATCAAAGTTAGATATATATGTAAATTATTCATCTGTCAAATCCTAGAATTATATCATACCTGCTCCAGCAATCACGACCTGTCCTGGCAAACAACCTGCAGAAAAGCCAATCAAATATATTTTCACAAGAGATGGAATGTGAGGCAATAATAGAGTACAAAGGTTGA
+
AABBBFFFFFCCGGGGGGGGGGHHHHHHHFHHHFHHHGGGGHGHHHHHHGGFGHGGHHHHHHHFHHGHHHHHGGHGFFHHFHEHFHHHHHHGHHFGHHHHHHHHHHHHHHFHHHHHHHHHHHHFHHHHHHGHHHHHHHFHHHGGHHGBDHHHFGFGFGHGGCFGFHHHHHHHHGHFHHHGHHGHGBFHHHHHHE<<GHHHFHHFGHFFHHHEGGGHHHFB:CCCGGFFAA9BF00;BBF0CFGFBF/FFFB
@M03495:530:000000000-LYBTV:1:1109:6716:15897 2:N:0:CATCACCC+TGCTATAT
ATATTTTGCCGTTGATAAACCACCCTCCCTGTGGTCGTTATCTTGCTCCTTCTGTCGTCAACGAATTTACTAATTCCAAAGCTCACATGCTGACAGATCGGAAGAGCGTCGTGTAGGGAAAGAGTGTATATAGCAGTGTAGATCTCGGTGGTCGCCGTATCATTAAAAAAAAAAACAGGAGAGAAAAAGAGAGATGATGAGTGATTGAACAAAATAGAGGAAGGACTATAAAGAAAGAGGCGAAGAAGTGA
+
BCCCCFFFFFCAGGGGGGGGGGGGGHHGGHHGHHHHGGGHHHHHHHHHHHHHHHHHGGGHGHGGGHHHHHHHFHHHHHHHGHHHHHHHHHHHFGHHHHHHGGGGFHFGGGGEGHHHHGGHHHHHHFHHHHFGFFHFFG3FGHGBH2FG??B/1A/A@/.<>><1>DD1FG?FG-:../......00/...//..00000000000000000/..;9000/./;...//000000./0//..-9--.9/900
@M03495:530:000000000-LYBTV:1:1109:15000:15902 2:N:0:CATCACCC+TGCTATAT
ATATTTTGCCGTTGATAAACCAGCTAATCCTGAAAAAAAAATCAAAGCTAAAAACTACAATGCTAAGACCACGATGTGACTGCTATCAAAGTTAGATATATATGTAAATTATTCATCTGTCAAATCCTAGAATTATATCATACCTGCTCCAGCAATCACGACCTGTAATGGTTTAGTGGGTTGTTCACTGTTTCTGAAAAATGAAGATAGTTGTCCAGCTTCCAAAAAGTTTATTGTGTTTTCTAGTGGTC
+
ABBBBFFFFFBAE?GGGGGGGGGGFFHHF5GHHFHHFEEECHFFFHHHHHGHBGAGHFHFGHFGHHHHHFHHGGHFHHBGFHHFGGHFHHHFHGHGFHHHFHF44BGFHHHHHHHHHHHHHFB4B3GHHFGFHHHGHHHHGHGGHGGFHGFGGFBGHHHGBBCEGHHFHHH1FFHB>>GHDGGGHHFGHHHHG0=DBDFHACHHHHHHHHGGHH0:GG/GHGCG0;..;BBFGEFFGGFBFGGB90;C.00
@M03495:530:000000000-LYBTV:1:1109:13683:15923 2:N:0:CATCACCC+TGCTATAT
ATATTTTGCCGTTGATAAACCAGCTAATCCTGAAAAAAAAATCAAAGCTAAAAACTACAATGCTAAGACCACGATGTGACTGCTATCAAAGTTAGATATATATGTAAATTATTCATCTGTCAAATCCTAGAATTATATCATACCTGCTCCAGCAATCACGACCTGTAATGGTTTAGTGGGTTGTTCACTGTTTCTGAAAAATGAAGATAGTTGTCCAGCTTCCAAAAAGTTTATTGTGTTTTCTAGTGTAG
+
A>11>F33B1>>EEFDG3F1FGHGGHHH1FG1FF1D0?EEEHHFFFHGHGFBFDEFGCBGHHHHFFFHHHFHCCGGFHF22FCDGF0B2FG@FGBEGFEGEHFHGGHHB2FHHGBFEGHHGH2GHBBFF>GHHHHDHGGFHHF0GGGHFFHHECFB@FGGG@C/0G111D<1?0GF1=GG..AEEGGHHHGFGGHGBG<G..<0=;CGHB0;CG0;CHCGBH/GGF.;.BFFFBFFFF9F;B00090C00;
@M03495:530:000000000-LYBTV:1:1109:8529:15934 2:N:0:CATCACCC+TGCTATAT
ATATTTTGCCGTTGATAAACCAGCTAATCCTGAAAAAAAAATCAAAGCTAAAAACTACAATGCTAAGACCACGATGTGACTGCTATCAAAGTTAGATATATATGTAAATTATTCATCTGTCAAATCCTAGAATTATATCATACCTGCTCCAGCAATCACTCCTGGCAAACAACCTGCAGAAAAGCCAATCAAATATATTTTCACAAGAGATGGAATGTGAGGCAATAATAGAGTACAAAGGTTGAACCTGT
+
BCCCCFFFFFCCGGGGGGGGGGHHHHHHHHHHHHHHHGGGGHHHHHHHHHHHHHGHHHHHHHHHHGHHHHHHGGHGHGHHGHHHHHHHHHHHHHHHHHHHHHHHHHHHHHHHHHHHHHHHHHHHHHHHHHHHHHHHHHHHHHHHHHGHHHHHGHHHHHHHHHHHGHGGGHHHHGHHHHHGHHHGHHHHHHHHHGFHHHHHHGHHHHHGHGHHHHHHHCHFHHCEGHHGHGFBFFGGGGGGGBFGGGGEGF0
@M03495:530:000000000-LYBTV:1:1109:17642:15935 2:N:0:CATCACCC+TGCTATAT
ATATTTTGCCGTGATAAACCAGCTAATCCTGAAAAAAAAATCAAAGCTAAAAACTACAATGCTAAGACCACGATGTGACTGCTATCAAAGTTAGATATATATGTAAATTATTCATCTGTCAAATCCTAGAATTATATCATACCTGCTCCAGCAATCACGACCTGTAATGGTTTAGTGGGTTGTTCACTGTTTCTGAAAAATGAAGATAGTTGTCCAGCTTCCAAAAAGTTTATTGTGTTTTCTAGTGGAGG
+
?AAAAFFFFFDAECFFGGFGGEHGGEGFHHGFHGHHGEEGHHHHHEHHHHHFHGHHHHHGHHHEHFHHGHHGEEGFGHHH3FGHHHHHHH4BGDGHHHHHHGHHHHHHHHHBGHHHHGGHHHFHHFFGHHFHHHHHHHHHHHCFGHHGHGHEFHGHFCC/>/?GDFFGHGGFHGGFGFHAFGAGHGGFHHGHFGDGDGDGHG=DGHHHHH;GGF0;:GFHG/:CCGHEFGFFFBFFFFBFGBBF0BF?0C.
@M03495:530:000000000-LYBTV:1:1109:7148:15939 2:N:0:CATCACCC+TGCTATAT
ATATTTTGCCGTTGATAAACCAGGGACTCAGGCTGGACCAAAGCTCACATGCTGACAGATCGGAAGAGCGTCGTGTAGGGAAAGAGTGTATATAGCAGTGTAGATCTCGGTGGCCGCCGTATCATTAAAAAAATAAATAATACCTGCACCAGCAATCACGACATGTAATGGTTTCGTGGGTTGTGCACTGTGCCTGCAAAATGAAGTGACGTGTCCAGCGTCCAAGAAGGTGATTGTGTAGTCGAGTGGAG
+
DDCCDFFFFFCCGGGGGGGGGGHGGGGHHHHHHHHGHHBHHHGGFHHHHHGEGGDGHHHEHHFGGEFGHGEGGEFGHHHGGFHCBHBFEGFGHHHFFFHHHHF4G4B4FC///0B///B/A0CFG3D2F2FD/011111111111100>0<<<F01111<.-<.<==000==0:0...;-:.;..0C00:F00000.;00CCF00000;0;;9//00;B-9999:0./:.:0:::0:0/00:0.:-0;.:.
@M03495:530:000000000-LYBTV:1:1109:25326:15965 2:N:0:CATCACCC+TGCTATAT
ATATTTTGCCGTTGATAAACCAGCCTCCCTGTGGTCGTTATCTTGCTCCTTCTGTCGTCAACGAATTTACTAATTCCAAAGCTCACATGCTGACAGATCGGAAGAGCGTCGTGTAGGGAAAGAGTGTATATAGCAGTGTAGATCTCGGTGGTCGCCGAATCATTAAAAAAAAAAACTGGTGACACTACCTAATATATGCAGACTCATTCCACTCTCGTAGTAGTACTTGCTAGTACGAGTTCAATGTGCAT
+
CCCCCFFFFFCAGGGGGGGGGGHHGHHHFHHGHHHHGGAGHHHHHHHHHHHHHHHHGGGHGHGGGHHHHHHHFGHHHHHHHHHHHHHHGHHHBGHHHHHHGGGGHHHGGGGEGHHHHGHHGHEGGDHHHHHHHHHHGHGHHHGGFHHG<C?/2</?@/-.>1<F1==DG?C-A@@.90/0/00090///0000000000;00.0000000000/00..:.90:00000:0000000...;.000000000;
@M03495:530:000000000-LYBTV:1:1109:23018:15985 2:N:0:CATCACCC+TGCTATAT
ATATTTTGCCGTTGATAAACCAGCTAATCCTGAAAAAAAAATCAAAGCTAAAAACTACAATGCTAAGACCACGATGTGACTGCTATCAAAGTTAGATATATATGTAAATTATTCATCTGTCAAATCCTAGAATTATATCATACCTGCTCCAGCAATCACGACCTGTAATGGTTTAGTGGGTTGTTCACTGTTTCTGAAAAATGAAGATAGTTGTCCAGCTTCCAAAAAGTTTATTGTGTTTTCTAGTGGAG
+
ABCCCFFFFFCAEGGGGGGGGGHHHHHHHHHHHHHHHGGGGHGFHHGHHFHHHHGHHHHHHHHHHHHHHHHHGEHEHFHFHFHHHGBFHHHHHHFHGHHHHHHHHHHHHHHFHHHHHHHHHHHGHHHHHFHHHHHEFHEHHHGHHHFGFGGFFHHHEGHGEFCGHHHEFGHDGHHG<FGEEGGGHHHHHGHHHHFHHHGHHHHHHFCGHGGHHHFGFHHGHHGGFH.CEGGGGFGGGGFGGGBFFB0;A0E
@M03495:530:000000000-LYBTV:1:1109:20974:15999 2:N:0:CATCACCC+TGCTATAT
ATATTTTGCCGTTGATAAACCACCCTCCCTGTGGTCGTTATTTCTGTCGTCAACGAATTTACTAATTCCAAAGGAGGAGTATGTTGTTTTTGGAATTTAAGGTAATTGTTAGCTTAGCTGCCATAGCAATGTCACAACCACTTCTTGCCCTCCAAAGCTCACATGCTGACAGATCGGAAGAGCGTCGTGTAGGGAAAGAGTGTATATAGCAGGGTAGATCTCGGTGGGCGCGGGATGATTAGAAAATAAAA
+
CCBCCFFFFFCBGGGGGGFGGGGGGHHGGHHHHHGHGGGHHHHHHGHHFGGHGHGGGHHHHHHHHHHHHHHHHHHHGEEGHHHHHHHGHHGGGHHHHHHHHHHHHHHHHHHHHHHHHHHHHHHHHFHFGFEHHFHHHGGGGHHHHHHHBHHHGHGFHFHGHHHHGHHHHHHGHHHHAEGGHHHGGGGGGHCHHF;CGCCHHHCHHHHHGHGH.-;/;009909:.;.-.;9----9.00000000:09000
@M03495:530:000000000-LYBTV:1:1109:26930:16025 2:N:0:CATCACCC+TGCTATAT
ATATTTTGCCGTTGATAAACCACCCTCCCTGTGGTCGTTATCTTGCTCCTTCTGTCGTCAACGAATTTACTAATTCCAAAGCTCACATGCTGACAGATCGGAAGAGCGTCGTGTAGGGAAAGAGTGTATATAGCAGTGTAGATCTCGGTGGTCGCCGTATCATTAAAAAAAAAAAAAAAGGGATCAAACGTTAAGTTGCAATACTTGTATGAGAAATATAATGAAGTCTGAGATAATGTGTGTCACTGACG
+
CCCCCFFFFFDCGGGGGGGGGGGGGHHGGHHHHHGHGGGHHHHHFHHHHHHHHHHHGGGHGHGGGHHHHHHHHHHHHHHHHHHHHHHHHHHHGHFHEHFHGGGGHHHGGGGEFFHHGGGHHHFGHDHHHHHHHGHHGFDFG3DFFGFGEEF/1><AEC.>GGGG<1F1><-<-:-----..../.;000..:/.0;00000000000;000;00;00000000000000:000000:000;..000:000.
@M03495:530:000000000-LYBTV:1:1109:9430:16095 2:N:0:CATCACCC+TGCTATAT
ATATTTTGCCGTTGATAAACCAGCTAATCCTGAAAAAAAAATCAAAGCTAAAAACTACAATGCTAAGACCACGATGTGACTGCTATCAAAGTTAGATATATATGTAAATTATTCATCTGTCAAATCCTAGAATTATATCATACCTGCTCCAGCAATCACGTCCTGGCAAACAACCTGCAGAAAAGCCAATCAAATATATTTTCACAAGAGATGGAATGTGAGGCAATAATAGAGTACAAAGGTTGAACCTG
+
3ABBBFFFFFCCGGGGGGGGGGHHHGHHHGHHHHHHHGGGGHHFHHHGHGHGFHGHHHHHHHHHHHHHHHHHGGHGGFHHHFFHHGFHHHHHHHHHHHHHHHHHHHHGHGHHHHHHHHHHHHHHHHHHHHHHHHHHHFHHHHDGHHGHFHFFHG<DGHHGHGGFHHFHHFHHHFGHGHHGFHHGGHFFHHHCHHDGFGHBGFFHHHHGGFBGFHGHHHGHHHFFFF/C0BBFFF0CFC;FFFFEFGGFEF?
@M03495:530:000000000-LYBTV:1:1109:8880:16104 2:N:0:CATCACCC+TGCTATAT
ATATTTTGCCGTTGATAAACCAGCTAATCCTGAAAAAAAAATCAAAGCTAAAAACTACAATGCTAAGACCACGATGTGACTGCTATCAAAGTTAGATATATATGTAAATTATTCATCTGTCAAATCCTAGAATTATATCATACCTGCTCCAGCAATCACGACCTGTAATGGTTTAGTGGGTTGTTCACTGTTTCTGAAAAATGAAGATAGTTGTCCAGCTTCCAAAAAGTTTATTGTGTTTTCTAGTGGAG
+
AAABAFFFFFBAEGGGGGGGGGHHHGHHHHGHFGHGHFGGGHHHHHHGHHHHGHEHHHHHHHGHGHHHHHHHGGHFFFHGHFFHHHFHHHHFGHHHHHHHHHHHHHHHHHHHHHHHHFHHHHHHHHFFHHHGHHFHHHGHHHHGGHFGHHGFFGFHHBGDDGGGHHGGEHHFHAG11<<GGGGFHHHGGHFEGGDGHHDGHHHHHFGEHHFGHHGBCG/GGG:;CC:CGB9B0FFFFFBFFBBFBF;C?0C
@M03495:530:000000000-LYBTV:1:1109:19245:16107 2:N:0:CATCACCC+TGCTATAT
ATATTTTGCCGTTGATAAACCAGCTAATCCTGAAAAAAAAATCAAAGCTAAAAACTACAATGCTAAGACCACGATGTGACTGCTATCAAAGTTAGATATATATGTAAATTATTCATCTGTCAAATCCTAGAATTATATCATACCTGCTCCAGCAATCACGACCTGTCCTGGCAAACAACCTGCAGAAAAGCCAATCAAATATATTTTCACAAGAGATGGAATGTGAGGCAATAATAGAGTACAAAGGTTGA
+
BCCCCFFFFFDBGGGGGGGGGGHHHHHHHHHHHHHHHGGGGHHHHHHHHHHHHHGHHHHHHHHHHGHHHHHHGGHGHHHHHHHHHHHHHHHHHHHHHHHHHHHHHHHHHHHHHHHHHHHHHHHHHGHHHHHHHHHHHHHHHHHHHHHHHHHGGHGHHHHGGGGGHHHHHHHHGHHHHHGGGHHHHHHHHHHHHHGHHFHHHHHFGHHHHHHFHHHHHHHHHHGHFGFG?CCFFFFFFGGGGGFGGGEFBF9
@M03495:530:000000000-LYBTV:1:1109:16348:16109 2:N:0:CATCACCC+TGCTATAT
ATATTTTGCCGTTGATAACCAGCTAATCCTGAAAAAAAAATCAAAGCTAAAAACTACAATGCTAAGACCACGATGTGACTGCTATCAAAGTTAGATATATATGTAAATTATTCATCTGTCAAATCCTAGAATTATATCATACCTGCTCCAGCAATCACGACCTGTAATGGTTTAGTGGGTTGTTCACTGTTTCTGAAAAATGAAGATAGTTGTCCAGCTTCCAAAAAGTTTATTGTGTTTTCTAGTGGAGG
+
BBBCCFFFFFCBGGGGGGGGGGHHGHHHHHHHHHHHFGGGHHHHHGHHHHHHHGHHHHHHHHHHFHHHHHHGEHGHEHHFGFHHHFHHHHHHHHHHHHHHHHHHHHHHHHHHHGHHHHHHHGHHHHHFHHHHHHHHHHHHHHFHHHHHHGHBHFHHGHEACCEHGGHHHHFHHHHHHHEEGGGHHEGHHHHHGHHEHHHFHH0DGHHHHHHHHH:GGHHHHH::CG:AC;;BFGGGB9FGGGGGFFG?BCA
@M03495:530:000000000-LYBTV:1:1109:14035:16113 2:N:0:CATCACCC+TGCTATAT
ATATTTTGCCGTTGATAAACCAGGGACTCAGGCTGGACCAAAGCTCACATGCTGACAGATCGGAAGAGCGTCGTGTAGGGAAAGAGTGTATATAGCAGTGTAGATCTCGGTGGTCGCCGTATCATTAAAAAAAAAAAAAAAGGAGATAACGTAAGAGGGGGAGTAATTACAAGGTAGGGAGCACTACAGCTAGGGTTGTAGACAACACTCGAGCGAACGGAGATGATAGAAGTGTTGTCGATCGATGTAGT
+
CCDDDFFFFFDCGGGGGGGGGGHGGGGHHHHHHHHGGHHHHHHHHHHHHHHHHHHHHHHFHHGGGGHHHGGGGGGHHHHGHHHHGHHHHHHHHHHHHHHGFGHHFFHHHGEFGFHG</E?DCFHHGHEDBBCDGGG---<-..<.</:0::::..00..----.:00000:00.000../....0</00:000../.-900000/...0/....-----...-/000<000000<0.<:....-..0.00<
@M03495:530:000000000-LYBTV:1:1109:10776:16162 2:N:0:CATCACCC+TGCTATAT
ATATTTTGCCGTTGATAAACCACCCTCCCTGTGGTCGTTATCTTGCTCCTTCTGTCGTCAACGAATTTACTAATTCCAAAGCTCACATGCTGACAGATCGGAAGAGCGTCGTGTAGGGAAAGAGTGTATATAGCAGTGTAGATCTCGGTGGTCGCCGTATCATTAAAAAAAAAAAAGTGGGAAATTCAGGATAGGGATCAAGGCGGTAAGAAGGATAGTGACGAAGTCGTCTAGCGAGCAGTAGGAATGGA
+
ABBCCFFFFFCCGGGGGGGGGGGGGHHGGHHHHHGFGGGHHHHHHHHHHHHHHHHHGGGHGHGGGHGHHHHHGHHHHGHHHGHHHHHHGHHHFHHHHHHHGGGGHHHGGGGEGHHHHGHHHHHHHHHHHHHHHHHHHHFHFD2G2DCE?<C<1A/CE<<F01=1<1FFHCG--:;-.000.;0.0000000000/.//..000.--;..000:..00:0000..-;.0.....00-----/;90;000000
@M03495:530:000000000-LYBTV:1:1109:23726:16165 2:N:0:CATCACCC+TGCTATAT
ATATTTTGCCGTTGATAAACCAGCTAATCCTGAAAAAAAAATCAAAGCTAAAAACTACAATGCTAAGACCACGATGTGACTGCTATCAAAGTTAGATATATATGTAAATTATTCATCTGTCAAATCCTAGAATTATATCATACCTGCTCCAGCAATCACGACCTGTAATGGTTTAGTGGGTTGTTCACTGTTTCTGAAAAATGAAGATAGTTGTCCAGCTTCCAAAAAGTTTATTGTGTTTTCTAGTGGAG
+
BCBCCFFFFFCCGGGGGGGGGGGHHHHHHGHHHHHGHGGGGHGFHHEFHBGHFH?GFFHHFFHFGGHHFGGCAEEFHGGFFHEHGFHHHHFEGH4F4GFGFHFHGHHHHHGGHHFFFH4FH4HHHFGGHGHHGHHGDFHFHHBGFFHFBGHBHHHFHHHGEGCGGHHFFHE1FHHB>DGHAF-CGBGFHHFHHHDDGBHGHHFGHHHHHHHHHF0CHGGFHECCFHCEGFGGFFGFFB/;CFFF0B09;9.
@M03495:530:000000000-LYBTV:1:1109:15560:16168 2:N:0:CATCACCC+TGCTATAT
ATATTTTGCCGTTGATAAACCAGCTAATCCTGAAAAAAAAATCAAAGCTAAAAACTACAATGCTAAGACCACGATGTGACTGCTATCAAAGTTAGATATATATGTAAATTATTCATCTGTCAAATCCTAGAATTATATCATACCTGCTCCAGCAATCACGACCTGTAATGGTTTAGTGGGTTGTTCACTGTTTCTGAAAAATGAAGATAGTTGTCCAGCTTCCAAAAAGTTTATTGTGTTTTCTAGTGGAG
+
AABCCFFFFFCBGGGGGGGGGGHHHGHGHHHGGHHHHGGGGHHGHHFHHGHHHHGHHHHHHHHHHHHHHHHHGGGGHHHHHHHHHHGHHHHHHHFHHHHHHHHHGHHHHHHHHHHHHHGHHHHHHHHHHHHHHHHHHHFHHHGGHHHFHFHHGGGHHHHGGCGGHHGFHHGGHHHG>FHHGGGGHFHHHHHHHHHHFFFHHHHGHHHHHFHFHH<CCGFFGH;;CC;?E0FFGGGGGGFGGGGGGFFGFFE
@M03495:530:000000000-LYBTV:1:1109:20472:16182 2:N:0:CATCACCC+TGCTATAT
ATATTTTGCCGTTGATAAACCAGCTAATCCTGAAAAAAAAATCAAAGCTAAAAACTACAATGCTAAGACCACGATGTGACTGCTATCAAAGTTAGATATATATGTAAATTATTCATCTGTCAAATCCTAGAATTATATCATACCTGCTCCAGCAATCACGATCCTGGCAAACAACCTGCAGAAAAGCCAATCAAATATATTTTCACAAGAGATGGAATGTGAGGCAATAATAGAGTACAAAGGTTGAACCT
+
ABBBBFFFFFBBGGGGGGGGGGHHHHHHHHHHHHHHHGGGGHHHHHEHHHHHHHGHHHHHHHHHGHHHHHHHFGHGHHHHHFFFHHHHHHHHHHFFHHFHHHHHHHHHHHHHHHHHHHHHHHHHHHHHHHFHHHHHHHGHHHGHHHGFGHHHGHHHHHHGGGHGHHGHHGHHHHHGGGHHHGHHHHHHHHHHHH<DGHGHHHHHHHHGHHHHHGCB0GHCGHHCEGFFGGGGGEF0CGGGGGF9FFBFFG;
@M03495:530:000000000-LYBTV:1:1109:14380:16206 2:N:0:CATCACCC+TGCTATAT
ATATTTTGCCGTTGATAAACCAGCTAATTCCAAAGCTCACATGCTGACAGATCGGAAGAGCGTCGTGTAGGGAAAGAGTGTATATAGCAGTGTAGATCTCGGTGGTCGCCGTATCATTAAAAAAAAAAACAAAGGTGAGACGGGTGGAGGACGGAGAATTGACAGATCAGCACTAGAGCAGGAGGTTAAGTGACGAGGTGATACATGGATACTATGGCGTCAGCACGGACAGTGTAACTAGTAGAGGCGTA
+
CCCCCFFFFFCAGGGGGGGGGGHHHHHHHHHHHHHHHHHHHHHHHHHHHHGHHHGGGGHGGGGGGEFGHHHGGHHHGHHHHHHDGHHHHHHHDGHEGGGHHGEEDFGE/EGEA0BFFGHGHFGGGFCGC<//010111011..----.....--..-;000;000/;0:000:0:000:0/..9..:00;0000..--..0000;00/000000000.-9-..0:.-----:000000;0000000/.-.:
@M03495:530:000000000-LYBTV:1:1109:22748:16207 2:N:0:CATCACCC+TGCTATAT
ATATTTTGCCGTTGATAAACCACCCTCCCTGTGGTCGTTATCTTGCTCCTTCTGTCGTCAACGAATTTACTAATTCCAAAGCTCACATGCTGACAGATCGGAAGAGCGTCGTGTAGGGAAAGAGTGTATATAGCAGTGTAGAGCTCGGGGGTCGCCGGATCATTAAAAAAAAAAAAAAAATAAGAGCGATGTGAGGTAAGGGGGTATTAGCGCAGATAAGAGTACGGACTAGTATACACATGAAAGTAGCG
+
BAABAFFDFFDAEEFGGFFFFFCEEHHGGFG3F2GFEE?FGHHHBHHFFFFDFGHEFGGEGHGFGCFGBFGHDGFGHFEFEEGGFGHHHFHE4?FGHFFC>1?AHGFF//E>?F2FFF3BG0BFFGHHHBF?GHH23FBDGF2@2G/?/><>.<@.@--;-.:000;GFA@-BDC-----.///;/.-;9.9///./////;---9/////-----////9/9/9..;9-//////////////;/////-
@M03495:530:000000000-LYBTV:1:1109:8864:16218 2:N:0:CATCACCC+TGCTATAT
ATATTTTGCCGTTGATAAACCAGCTAATCCTGAAAAAAAAATCAAAGCTAAAAACTACAATGCTAAGACCACGATGTGACTGCTATCAAAGTTAGATATATATGTAAATTATTCATCTGTCAAATCCTAGAATTATATCATACCTGCTCCAGCAATCACGACCTGTAATGGTTTAGTGGGTTGTTCACTGTTTCTGAAAAATGAAGATAGTTGTCCAGCTTCCAAAAAGTTTATTGTGTTTTCTAGTGGAG
+
ABBBBFFFFFCBGGGGGGGGGGHHHHHGHGDGHHHHHGGGGHHHHHGHHHHGHHGHHHHHGHHHHHHHHHHHGGHGHHHHHHHHHHHHHHHHHHHHHHHHHHHHHHHHHHHHHHHHHHHHHGHHHHHHHHHHHHHHGGHHHHHFHHGHHHHHGHHHHFGGCCDGHHHGHHGHHHHG>FHHCFGGHHGHHGHHHFGHHH0GHHHHHFGHGG:GHHFBGFCCHE;C<GCEGGGGGGGGGGFFFGGGEBFGGFE
@M03495:530:000000000-LYBTV:1:1109:10359:16226 2:N:0:CATCACCC+TGCTATAT
ATATTTTGCCGTTGATAAACCAGCTAATCCTGAAAAAAAAATCAAAGCTAAAAACTACAATGCTAAGACCACGATGTGACTGCTATCAAAGTTAGATATATATGTAAATTATTCATCTGTCAAATCCTAGAATTATATCATACCTGCTCCAGCAATCACGACCTGTAATGGTTTAGTGGGTTGTTCACTGTTTCTGAAAAATGAAGATAGTTGTCCAGCTTCCAAAAAGTTTATTGTGTTTTCTAGTGGAG
+
AABBBFFFBFBBFGGGGGGGCGHGFGFFHF5BGHHHHGGGGHGDHGHFHEHG3EEHHFHFHHHHFGHHGHHHFGHFF4F@FFCEGE?GHHFGGHBFHHHGHHHHHHHHHHHHDGGFHHHHHHHHHHGHHHHHHHHHHHGHHHHHHHHHHFFHFHFGHHHGGGGGHDG1GFG1DFHH<<FACFGDGBGFHHHHHHFHHHHHFHHHFHGF0;CGHC0::CCGFH/;0:;;EFFGGFFBFB;9FGFGGF0B.0;
@M03495:530:000000000-LYBTV:1:1109:29036:16234 2:N:0:CATCACCC+TGCTATAT
ATATTTTGCCGTTGATAAACCAGCTAATCCTGAAAAAAAATTCAAAGTTAAAAACTACAATGCTAAGACAACGATTTGACTGCTATCAAAGTTAGATATATATGTAAATTATTCATCTGTAAAATCCTAGAATTATATAATACTTGCTCCAGCAATCACGACTTGAAATGGTTTAGTGGGTTGTTCACTGTTTCTGAAAAATGAAGATAGTTGTCAAGCTTCCAAAAAGTTTTTTGTGTTTTCTAGTGGAG
+
ABBBBFFFFFBAGEA5FGFFFAFGHGHHGBGFBGH5GEEE2B55BD55AF55B31353BF53EAFF33A3?101?115@BF334443B43B4444344B44@4@4B44@43B444444?B4B??BB?444B3B4444?44?BG44F4B?FBG0G0?111?/B/?11@@FD1?G01<1?F/<F-E.11111>D>111==DD.CDG0=0000=0<=00000;<G/:0C.:.C000:-999CCFB00090;.0;
@M03495:530:000000000-LYBTV:1:1109:25575:16245 2:N:0:CATCACCC+TGCTATAT
ATATTTTGCCGTTGATAAACCACCCTCCCTGTGGTCGTTATCTTGCTCCTTCTGTCGTCAACGAATTTCCAAAGCTCACATGCTGACAGATCGGAAGAGCGTCGTGTAGGGAAAGAGTGTATATAGCAGTGTAGATCTCGGTGGTCGCCGTATCATTAAAAAAAAAAAAGAAATAGTGTGAGCTGTGTGGCACTGGATAAGTGATAAGACTAACGAAGACTGTCTCTATGCATGTGGCGACGAAGACTTAG
+
BBBABFFFFFBBGAGGGGGGGGGGGHHGGHHGHHFGGGGHHHGGGFHHFHHHHHHHGGGHGHGGGHHHHHHHGHHHHHHHHHH5FGGHHGHGHGGGFGGHGGGGEGGHGFG?GHFFGFGGHHHHH3DHHHFFHHFF?FBHG<E?A<C?<<//0?11FFBFDF@@@----.../;;9;00000/0;0/;.../09///0000000900////;/;.....///;///;//////////.--9-:-../////
@M03495:530:000000000-LYBTV:1:1109:6347:16252 2:N:0:CATCACCC+TGCTATAT
ATATTTTGCCGTTGATAAACCAGGACTCAGGCTGGACCAAAGCTCACATGCTGACAGATCGGAAGAGCGTCGTGTAGGGAAAGAGTGTATATAGCAGTGTAGATCTCGGTGGTCGCCGTATCATTAAAAAAAAAAACAGGATTAAAGATCAGGGAGACGGGAAATTAAAAAATAGATACCTTAAGGTATTCATGGAGTCAGACGTGAAGCGTGAGTCGGGAGGGAAGAACAGGTAGAAGATCTAGAGCATA
+
CCCCCFFFFFCAGGGGGGGGGGHGGHHHHHHHHHGHHHHHHGHHHHHHHHHHHHHHHHGHHGGGGHHHGGGGEGHHHHGHHHHFG4FGHHHHHHHHHFG4FFFHHHGHGEEEEGF/EE@DAGHGHBBB3BCCCD<-..0.0111100<00000.......-:-.0;0000:-.;000900000000000;090000/0/;000-.9..00-....:09-;---:....////.000000000000000000
@M03495:530:000000000-LYBTV:1:1109:18798:16268 2:N:0:CATCACCC+TGCTATAT
ATATTTTGCCGTTGATAAACCAGGACTCAGGCTGGACCAAAGCTCACATGCTGACAGATCGGAAGAGCGTCGTGTAGGGAAAGAGTGTATATAGCAGTGTAGATCTCGGTGGTCGCCGTATCATTAAAAAAAAAAACAAAGACGAAATAGAGCATCACGTAGCCATACGATGGGCGAGGAATAAACGCGAACACTAGCTAACTAGCATAGTACATATCGATCACAGAGATAACAGAAGCACTTGAGGTAGT
+
CCCCCFFFFFCBGGGGGGGGGGHGHHHHHHHHHHGHHHHHHHGHEHHHHHHHHHHHHHHHHGGGGHHHGGGGEFHFHHGGHHHHHGGHFFHHHHHGHFFBFHHGHHGHGEEGEDF/EFEDAHGHGGFGFHCGD</-.>.0<00.--..0000=0<00:.C/:.0C00/.......-;---/09000:------/090/0:0/000/0090;0;00000...../00://000000/0000/00000//000
@M03495:530:000000000-LYBTV:1:1109:4109:16281 2:N:0:CATCACCC+TGCTATAT
ATATTTTGCCGTTGATAAACCAGCTAATTCCAAAGCTCACATGCTGACAGATCGGAAGAGCGTCGTGTAGGGAAAGAGTGTATATAGCAGTGTAGATCTCGGTGGTCGCCGTATCATTAAAAAAAAAAAAAAAAGATGAAGAGGGGTAGTGGGGACAGGTTAGCTAAAAGATAATCGGTGAAATAGATCGAACATCGCGAACAGAACAAATAGAAAAGCGAGCAACGGTCGTGAACAACGACAATAAATTA
+
ABBCCFFFFFCCGGGGGGGGGGHHHHHHHHHHHHHHHHHHHHHFHHHHHHEGHHGGGGHHHGGGEFFFGHHGFGHHHHHHHHHHHHHHHHHHFGHBF4FGHGEFGGBFFEEEA0BGHGFFH43@CC?DA/----..000<0<.<<-<:.<<..-.-...:00.000:0:0.0<:00...9.000:0000../.-00..9<--9//0/:/<000000:/...---/<--..9-</.00/.-.9--0000:00
@M03495:530:000000000-LYBTV:1:1109:26826:16283 2:N:0:CATCACCC+TGCTATAT
ATATTTTGCCGTTGATAAACCAGCTAATCCTGAAAAAAAAATCAAAGCTAAAAACTACAATGCTAAGACCACGATGTGACTGCTATCAAAGTTAGATATATATGTAAATTATTCATCTGTCAAATCCTAGAATTATATCATACCTGCTCCAGCAATCACGACCTGTAATGGTTTAGTGGGTTGTTCACTGTTTCTGAAAAATGAAGATAGTTGTCCAGCTTCCAAAAAGTTTATTGTGTTTTCTAGTGGAG
+
AAABBFFFFFBBGGGGGGGGGGGHHHHHHHHHHHHHHGGGGHFHHHFHHGGFFHGHHHHHHHHHHHHHHGHHGGHEGHHHFFHHHHHHHHHHHHHHHHHHHHHHHHHHHHHHHHHHHHHHHHGHHFHHHHHHHHHHHHHHHHHHHHGHHHHHHHFHHHHGGGGGHHHHHHHHHHHHFGFGCFGGHEHFHHHHHHGHHFHGHHHFDGGHHHGHHHCGFHFHHH::<CCEDFFBGGFGGGCFGFGFFFCF?FE
@M03495:530:000000000-LYBTV:1:1109:12703:16291 2:N:0:CATCACCC+TGCTATAT
ATATTTTGCCGTTGATAAACCAGAACCATCCAAAGCTCACATGCTGACAGATCGGAAGAGCGTCGTGTAGGGAAAGAGTGTATATAGCAGTGTAGATCTCGGTGGTCGCCGTATCATTAAAAAAAAAAAAAAAAAAGCAAGAAGAAAAAGGAAGGAGAATATGTAAAGACAAAACGCAGAAGAGATAGGAATGCGCTAGACGAGCAAGAAGAGCGACGAGGTGCCTAGGAGCGAGAAGAAGAGACACAAGA
+
CCEEDFFFFFDCGGGGGGGGGGHHHHHHHHHHHHHHHHHHHHHHHHHHHHHHHHGGGGHHHGGGFAEFGHHGFHHHGHGHHHHHHHGHHHHHBGHHGFHGFGFEGF3EEFG/?FHHHHHHHGHG/@@A<><><---..0////<:///.<.//......011111111<///<C.-----:0:./111/01<01..<-.0<.-9--:////0./---999-..0/11//0<.----./0:/0./////..<
@M03495:530:000000000-LYBTV:1:1109:2307:16297 2:N:0:CATCACCC+TGCTATAT
ATATTTTGCCGTTGATAAACCAGCTAATCCTGAAAAAAAAATCAAAGCTAAAAACTACAATGCTAAGACCACGATGTGACTGCTATCAAAGTTAGATATATATGTAAATTATTCATCTGTCAAATCCTAGAATTATATCATACCTGCTCCAGCAATCACGACCTGTAATGGTTTAGTGGGTTGTTCACTGTTTCTGAAAAATGAAGATAGTTGTCCAGCTTCCAAAAAGTTTATTGTGTTTTCTAGTGGAG
+
BCCBCFFFFFCBGGGGGGGGGGHHHHHHHHHHHHHHHGGGGHHHHHHHHHHHHHGHHHHHHHHHHHHHHGGHGGHGHHHGFFGHGHHHHHHHFHHHHHGHHHHHHHHHHHHHHHHHGHHHHGHHHHHHHHHHHHHHHHHHHHGFHHHHGHGHHHGHHHHGEGGGHHHHHHHGHHGF>FAGGGGGHHGHHHHHHGHHHFGFHGHHHHFHFHGGHHGCGHEBGH;C:CGEGGGGGGGGGGBFGGGGFFFFF0C
@M03495:530:000000000-LYBTV:1:1109:21632:16352 2:N:0:CATCACCC+TGCTATAT
ATATTTTGCCGTTGTAAACCAGCTAATCCTGAAAAAAAAATCAAAGCTAAAAACTACAATGCTAAGACCACGATGTGACTGCTATCAAAGTTAGATATATATGTAAATTATTCATCTGTCAAACCCTAGAATTATATCATACCTGCTCCAGCAATCACGACCTGTCCTGGCAAACAACCTGCAGAAAAGCCAATCAAATATATTTTCACAAGAGATGGAATGTGAGGCAATAATAGAGTACAAAGGTTGAA
+
BCBCCFFFFFCBGGGGGGGGGGHHHHHHHHHHHHHHGGGGHHHHHEEHAGHFHGHGHHHBBFFFFFF3FGGFE?1EFFFDFEHHFCFHHH4FGGHFHGGFHFGFHHHHHGHHHGFFHFEGHHHFFFGHHGHHHGHHHHHFFGFHFHGHHGEF2FDCCGGDCGDFGHHFGHGHHHFFGFAGEHHHFHHHHHHBGFGHHFGFGHFGHHHHHHHHHHGHHHHBGF;CFGFEFFFFGGGFBFFF0CFG/C0C/BF
@M03495:530:000000000-LYBTV:1:1109:16485:16357 2:N:0:CATCACCC+TGCTATAT
ATATTTTGCCGTTGATAAACCAGCTAATCCTGAAAAAAAAATCAAAGCTAAAAACTACAATGCTAAGACCACGATGTGACTGCTATCAAAGTTAGATATATATGTAAATTATTCATCTGTCAAATCCTAGAATTATATCATACCTGCTCCAGCAATCACGACCTGTAATGGTTTAGTGGGTTGTTCACTGTTTCTGAAAAATGAAGATAGTTGTCCAGCTTCCAAAAAGTTTATTGTGTTTTCTAGTGGAG
+
>AAABFFFFFB2AAGGFGGGFGHGGDGHBFGHFHHGHG2E?GBAFGBGHHHF33AAGEHHFHHGH5FGGBGHF@HGHGHHHHHHFHFFGHHHHHHFFHGHHGHHHHHFHBGGHHHHGHHGHFGFHHHHHHFHHGHHGHGEGHHHGHHHHFHHHH2GF2CD/CGGHHHFFFGFFGHH1FGC><-EEBDGFHHH0DDGGFDHGFHBDGFFH:;CGCC:CGFH0G/;:B.;.BFFB0FBFFFFBFFBBF9FFFE
@M03495:530:000000000-LYBTV:1:1109:23292:16366 2:N:0:CATCACCC+TGCTATAT
ATATTTTGCCGTTGATAAACCACCCTCCCTGTGGTCGTTATCTTGCTCCTTCTGTCGTCAACGAATTTACTAATTCCAAAGCTCACATGCTGACAGATCGGAAGAGCGTCGTGTAGGGAAAGAGTGTATATAGCAGTGTAGATCTCGGTGGTCGCCGTATCATTAAAAAAAAAAAGAGAGAGGGAGGAGGAGAACGCAGTGGGGAAGATAAGACTTGGTGCAGGTCAAGGACAGGTGGCGAGCCAGAATGG
+
CCBCCFFFFFDBGGGGGGGGGGGGGHHGGHHHHHGGGGGHHHHHHHHHHHHHHHHHGGGHGHGGGHHHHHHHGHHHHHHHHHHHHHHHHHGHGHHHHHHHGGGGHHHGGGGGGGHHHGHHHHGHHGHHHHHHHHHHHHFHHH22@DGG/?C??E//A/.0><FD1FB=GFAE-@-..//.......9.......0..--.0/.-....0000<000000.000..0<000../..0<..-----/../000
@M03495:530:000000000-LYBTV:1:1109:18174:16411 2:N:0:CATCACCC+TGCTATAT
ATATTTTGCCGTTGATAAACCAGCTAATCCTGAAAAAAAAATCAAAGCTAAAAACTACAATGCTAAGACCACGATGTGACTGCTATCAAAGTTAGATATATATGTAAATTATTCATCTGTCAAATCCTAGAATTATATCATACCTGCTCCAGCAATCACGACCTGTAATGGTTTAGTGGGTTGTTCACTGTTTCTGAAAAATGAAGATAGTTGTCCAGCTTCCAAAAAGTTTATTGTGTTTTCTAGTGGAG
+
ABCCCFFFFFCAGGGGGGGGGGGHHHHHHHHHHHHHHGGGGHHHHHFGHGGHHHGHHHHHHHHHHHGHHHHHGGHGHGHHGHFHFHHHHHHHHHHHGHHHHHHHHHHHHFHHFHHHGHHHHHHHHGHHHGHHHHHHHHFHHHFHFHHHGHHGGHGHHHHGGGGGHHHHHHHGHHHHFGFHGGGGHHHHHHHHHFDGHHHHHHHHHHEGHGGHHHGCGHFGFHCGFHG?CBFFGGGGGGGGGGBGGFFGGEA
@M03495:530:000000000-LYBTV:1:1109:25729:16436 2:N:0:CATCACCC+TGCTATAT
ATATTTTGCCGTTGATAAACCAGCTAATCCTGAAAAAAAAATCAAAGCTAAAAACTACAATGCTAAGACCACGATGTGACTGCTATCAAAGTTAGATATATATGTAAATTATTCATCTGTCAAATCCTAGAATTATATCATACCTGCTCCAGCAATCACGACCTGTAATGGTTTAGTGGGTTGTTCACTGTTTCTGAAAAATGAAGATAGTTGTCCAGCTTCCAAAAAGTTTATTGTGTTTTCTAGTGGAG
+
ABBCBFFFFFCBGGGGGGGGGGHHHHHHHHHHHHHHHGGGGFGHHGE2GGHHHHAGGFHHGHHDGFHHHFFFAFEGHGGD4FBFHFCHHHHF4FFFFG4E@GFFGGHFG4FE4DDG44EFDFD4GGFHHFHHHGFFHHB?GGGBFHFFGFFHFG2F2FGDDCCFGGHHGGB?DCG11>GHEFGAGFFGFHHHFDDFHHFG.<DGBGFHFHHFHHC::GFHHH/<0C.EGFGGGGGFFBFGGE0B00;FGEF
@M03495:530:000000000-LYBTV:1:1109:20727:16443 2:N:0:CATCACCC+TGCTATAT
ATATTTTGCCGTTGATAAACCAGCTAATCCTGAAAAAAAAATCAAAGCTAAAAACTACAATGCTAAGACCACGATGTGACTGCTATCAAAGTTAGATATATATGTAAATTATTCATCTGTCAAATCCTAGAATTATATCATACCTGCTCCAGCAATCACTCCTGGCAAACAACCTGCAGAAAAGCCAATCAAATATATTTTCACAAGAGATGGAATGTGAGGCAATAATAGAGTACAAAGGTTGAACCTGT
+
BCCCCFFFFFCAGGGGGGGGGGHHHHHHHHHHHHHHHGGGGHHHHGHHHHHHHHGGHHHHHHHHHHHHHHHHEGHGHHHHGGHHHHHHGHHHHHHHHHHHHHHHHHHHHHHHHHHHHHHHHHHGHFHHHHHHHHHHHHHHHHHCHHGGHHHHHHGHHHHHHFHHHGF1GHGHHGHHFHHHHHHGFHHHHEGHHHGHHHDDGDGHFHFGGHHEGHFGHGHFGC:;GFFGHB9CGBFFFFGFGFFGGBBA/F0
@M03495:530:000000000-LYBTV:1:1109:7995:16450 2:N:0:CATCACCC+TGCTATAT
ATATTTTGCCGTTGATAAACCAAAGCTCACATGCTGACAGATCGGAAGAGCGTCGTGTAGGGAAAGAGTGTATATAGCAGTGTAGATCTCGGTGGTCGCCGTATCATTAAAAAAAAAAAAAAATACAACGCAGAGTAGTCACTGTGCAATTAAGAACAAACAGACACAGCGGTATGTGCAGTCCAGACCATATATGCACAACAGACACCCGCAGGTCGGCATGACTGGACAGACCTTCCATGAGACAGTGA
+
CCCCCFFFFFCAGGGGGGGGGGHHHHHHHHHHHHHHHHHHHHHHGGGGGHHGEGGGGHHHHGHHHHHHHHHGHHHHGHHHHHHHHFBGHHFG1EEEFFEFE/>?GHHFHHHFHFGD@D@<<<-0>1111-<---.=00000000:00000000000//:...//.//;..--...000000000;00../0090000000/..//.//.9--;--9;---:-.0000./90./..000/0000009//000
@M03495:530:000000000-LYBTV:1:1109:21887:16456 2:N:0:CATCACCC+TGCTATAT
ATATTTTGCCGTTGATAAACCAGCTAATCCTGAAAAAAAAATCAAAGCTAAAAACTACAATGCTAAGACCACGATGTGACTGCTATCAAAGTTAGATATATATGTAAATTATTCATCTGTCAAATCCTAGAATTATATCATACCTGCTCCAGCAATCACGACCTGTAATGGTTTAGTGGGTTGTTCACTGTTTCTGAAAAATGAAGATAGTTGTCCAGCTTCCAAAAAGTTTATTGTGTTTTCTAGTGGAG
+
AAABAFFFFFB>E?GGCFGGGFHHF5AGHBGC5GHBFEGGEHCHGGFFHHHEFFEFF3FAGHHHGHHHFHHHGGHGGHGGFGFGED3ED3FGFFFHFHHHEGHHGFEGHFHHFHFHHHFGHFFDF3EGHDFFGHHHFFHHHHFGBGFGDGFHBGGGFHHFA@@DGFFBGGF<GHHH11>><FCGHHFFHGDGF0==0GDH.<G0<C:CFG;GHGB00GCGHF/0:C;9DBFBFF0CFF//;F0FFBB0.;C
@M03495:530:000000000-LYBTV:1:1109:26487:16461 2:N:0:CATCACCC+TGCTATAT
ATATTTTGCCGTTGATAAACCACCCTCCCTGTGGTCGTTATTTCTGTCGTCAACGAATTTACTAATTCCAAAGGAGGAGTATGTTGTTTTTGGAATTTAAGGTAATTGTTAGCTTAGCTGCCATAGCAATGTCACAACCACTTCTTGCCCTCCAAAGCTCACATGCTGACAGATCGGAAGAGCGTCGTGTAGGGAAAGAGTGTATATAGCAGTGTAGATCTCGGTGGTCGCCGGATAATTAAAAGAAAAGA
+
BCCCCFFFFFCBGGGGGGGGGGGGGHHGGHHHHHHHGGGHHHHHHGHHFGGHGHGGGHHHHHHHHGHHHHGHHHHHGEEGHHHGGHGHHHGGGHGHHHHGHHFGHHHHHHHHHHHHHHGHHHHHHFHHHHHHHHHHHGCGGHHHHHHGCHHHGHHEFGGFHHHGGHHH1?FHHHHHGGGGHHHGGGGGGHHHHG<::C<G0<0CGGCGFHHHCG<:000000<<<<A<0<-.<--..0000:000..///.
@M03495:530:000000000-LYBTV:1:1109:10379:16463 2:N:0:CATCACCC+TGCTATAT
ATATTTTGCCGTTGATAAACCACCCTCCCTGTGGTCGTTATCTTGCTCCTTCTGTCGTCAACGAATTTACTAATTCCAAAGCTCACATGCTGACAGATCGGAAGAGCGTCGTGTAGGGAAAGAGTGTATATAGCAGTGTAGATCTCGGTGGTCGCCGTATCATTAAAAAAAAAAAAAAGGAGGAGCAGTTAGGTGGCACGCTGACGAGTCAATTGTAGAGAGATAAAATGAGTAATGAACGGAAGAGCAGG
+
BCDDEFFFFFDCGGGGGGGGGGGGGHHGGHHHHHGHGGGGHHHHHHHHHHHHHHHHGGGHGHGGGHHHHHHHHHHHHHHHHHHHHHHHHHHHHHHHHHHHGGGGHHHGGGGEFHHHHGHHHHHHHHHHHHHHHHHHFGDHHHFHBGCFCE?/1>/<E/>0>DFF11FHHGCGE<----../<.....<1111/:0../0.-.../<9-</1111011111<9.11111101111<:1111.....:./</.
@M03495:530:000000000-LYBTV:1:1109:28744:16463 2:N:0:CATCACCC+TGCTATAT
ATATTTTGCCGTTGATAAACCACCCTCCCTGTGGTCGTTATCTTGCTCCTTCTGTCGTCAACGAATTTACTAATTCCAAAGCTCACATGCTGACAGATCGGAAGAGCGTCGTGTAGGGAAAGAGTATATATAGCAGTGTAGATCTCGGTGGGCGCCGTATAATTAAAAAAAAAAAAAATTGATGAAGCTTATAGAAGTGCTGGAAGGATTAGTAGTAGCAGGTCGTGACAGGACGTCACAGCAGACGAGAG
+
CCCCCFFFBFBBGGGGGGFGGGGGGGHGGFHGHHBGGGDHHHHHGHHHFGHHGHHHGGGHGHGGGHHHHHHHFHHHHHHHHHHGHHGHHHHHHHHHGGHHGGGGHHHGGGG>EGHHBFHFHHEHHHHFHHHHHGDDB2B?FD22@>@F?C////<>D-.0111<1<1F0<<:--:---.00;0000;0900009000;00000.0/..0900000000000.;0--./.09...-;...00././.---.9
@M03495:530:000000000-LYBTV:1:1109:22949:16477 2:N:0:CATCACCC+TGCTATAT
ATATTTTGCCGTTGATAAACCAGCTAATCCTGAAAAAAAAATCAAAGCTAAAAACTACAATGCTAAGACCACGATGTGACTGCTATCAAAGTTAGATATATATGTAAATTATTCATCTGTCAAATCCTAGAATTATATCATACCTGCTCCAGCAATCACGACCTGTAATGGTTTAGTGGGTTGTTCACTGTTTCTGAAAAATGAAGATAGTTGTCCAGCTTCCAAAAAGTTTATTGTGTTTTCTAGTGGAG
+
ABBCCFFFFFCCGGGGGGGGGGHGHHHHHHHHHHHHHGGGGHHHHHEHHHHHHFGHHHHHHHHHHHHHHHHHGGHEHHHFFHHHHGHHFHHGHHGHHHFHHHHHFHHHHHHHHHHHHHGHHHHHHHHHGHHGHHHHHGHHHHHFHHHHEHHHHHGHGHHGDDGGHHHDHFHHHHGF>DGHFFCFHHHHHHHHHHGHHGHGFFGEHFHHHHHHGHGHHHHHHHGGHGCEGGGGGGGGGGBFEGFGFFCBFGE
@M03495:530:000000000-LYBTV:1:1109:13491:16494 2:N:0:CATCACCC+TGCTATAT
ATATTTTGCCGTTGATAAACCAGTCTCCAAAGCTCACATGCTGACAGATCGGAAGAGCGTCGTGTAGGGAAAGAGTGTATATAGCAGTGTAGATCTCGGTGGTCGCCGTATCATTAAAAAAAAAAAAGACAGACAGTAGAGGGAGCGTGAAACGTAGAAAGGAAAACCATAGGAAAAAGCAGATGTAGAGAGGGTGCACAGAGGTGTAACGAACTGAGACAGAGAGACTCTGCATAAGTCAAGCGCGACAA
+
BCCCDFFFFFDCGGGGGGGGGGHHHHHHHHHHHHHHHHHHHHHGHHHHHHHGGGGHHHGEEFEGHHHHGHHHGHHHHHGHHHHHGHHHFFFFFFFFHGF??E>FE@EEEEGGFHE4GHHFGGGC>/<//00<0000111110<...-<...00.<...0<0.//<//<.0<0000//..:0//0000<000......000/0/.0.0000...-.:0000////<.9/<00000000<000000.------
@M03495:530:000000000-LYBTV:1:1109:24918:16516 2:N:0:CATCACCC+TGCTATAT
ATATTTTGCCGTTGATAAACCACCCTCCCTGTGGTCGTTATCTTGCTCCTTCTGTCGTCAACGAATTTACTAATTCCAAAGCTCACATGCTGACAGATCGGAAGAGCGTCGTGTAGGGAAAGAGTGTATATAGCAGTGTAGATCTCGGTGGTCGCCGTATCATTAAAAAAAAAAAAAGAAGAGCAGAAGAAGAGGGGGTACTGATAGTATACGATAGAAGATGTAGGAGAACGTATAGTGGACAGAGGAGG
+
DCCDDFFFFFECGGGGGGGGGGGGGHHGGHHHHHGHGGGHHHHHHHHHHHHHHHHHGGGHGHGGGHHHHHHHHHHGHHHHHGHHHHHHHHHHGHHHHHHHGGGGHHHGGGGEGHHHGGHHHHHHHHHHHHHHHHHHFHFFBD2@FFGE/?EBDE/?@/.00<<D=FBG<@?A-<<--..:/0./0///00//0...---.011111111<11<.<..1:101111100<<.0<..:0111.000.//....
@M03495:530:000000000-LYBTV:1:1109:13701:16520 2:N:0:CATCACCC+TGCTATAT
ATATTTTGCCGTTGATAAACCAGCTAATCCTGAAAAAAAAATCAAAGCTAAAAACTACAATGCTAAGACCACGATGTGACTGCTATCAAAGTTAGATATATATGTAAATTATTCATCTGTCAAATCCTAGAATTATATCATACCTGCTCCAGCAATCACGACCTGTCCTGGCAAACAACCTGCAGAAAAGCCAATCAAATATATTTTCACAAGAGATGGAATGTGAGGCAATAATAGAGTACAAAGGTTGA
+
AAABBFFFFFBAGGCGGGGGGGHEHHHHHHHHHHHHHGGGGHHHHHHHHHHGHHGHHHHHEFHHHHHGHHHHGGHGGHHHHHGHEHHHHHHFEHHHHHHHHHHHHHHHHHHHFHHHHHHHHHHHFGHHGHHHHHHGHGHHHHFGFHGGHGHHHFGHHHHGGGGGHHGGHHHGHHHHHHGGGFHHFFFHGFHFCG<FBGDGHGHHGHHFHHHHHHGHHHGHFFGHGGGG.AFFGFGGGF0;B0CFFFB0FGF
@M03495:530:000000000-LYBTV:1:1109:16722:16528 2:N:0:CATCACCC+TGCTATAT
ATATTTTGCCGTTGATAAACCAGCTAATCCTGAAAAAAAAATCAAAGCTAAAAACTACAATGCTAAGACCACGATGTGACTGCTATCAAAGTTAGATATATATGTAAATTATTCATCTGTCAAATCCTAGAATTATATCATACCTGCTCCAGCAATCACGACCTGTAATGGTTTAGTGGGTTGTTCACTGTTTCTGAAAAATGAAGATAGTTGTCCAGCTTCCAAAAAGTTTATTGTGTTTTCTAGTGGAG
+
ABBCBFFFFFCBGCGGGGGGGGHHHHHHHHHHHHHHHGGGGHHHHHGHHHHHHHGHHHHHHHHHHHHHHHHHGGHGHHHHHHHHHHHHHHGHGHHHHHHHHHHHHHHHGHHHHHHHHHGHHHHHHHHHHHHHHHHHHGHHHHFHHHHGHHHHHHGHGHHGGDFFHHHHHHGGHHHHFHFGFGGGHHHHHHHHGHHHHHHHGFHHHHFHGHHHHGGHHHGHGH:CGH:EGFGGFGGGGGFFGGGGGGGGGEF
@M03495:530:000000000-LYBTV:1:1109:10280:16532 2:N:0:CATCACCC+TGCTATAT
ATATTTTGCCGTTGATAAACCAGCTAATCCTGAAAAAAAAATCAAAGCTAAAGACTACAATGCTAAGACCACGATGTGACTGCTATCAAAGTTAGATATATATGTAAATTATTCATCTGTCAAATCCTAGAATTATATCATACCTGCTCCAGCAATCACGACCTGTAATGGTTTAGTGGGTTGTTCACTGTTTCTGAAAAATGAAGATAGTTGTCCAGCTTCCAAAAAGTTTATTGTGTTTTCTAGTGGAG
+
1>1>A33D1BD>AA1B3AAAA0F0AAF3GHH11F11BE/EEFHG111B11G11101AAB1BA1A2F1FG0B/E@HA>B2B210@1BB@B1@1F221BG2BGG@F@F2EFDFDB2GHHGH>FDF1F<FGFGFFD1>>D>EG22B0GHGFGGHGFFFDFGHGCCCFHHHG11GFFHFG?GHHAFGGHEHHGHGHGG=GHH<GECHFHHGHHHGHHHCGFHGHHGC;;C;EGBFFFBFFFFBCFFGFFGFFFBE
@M03495:530:000000000-LYBTV:1:1109:26521:16545 2:N:0:CATCACCC+TGCTATAT
ATATTTTGCCGTTGATAAACCAGCTAATCCTGAAAAAAAAATCAAAGCTAAAAACTACAATGCTAAGACCACGATGTGACTGCTATCAAAGTTAGATATATATGTAAATTATTCATCTGTCAAATCCTAGAATTATATCATACCTGCTCCAGCAATCACGACCTGGATGGTTGTTCAAGACGATCTACGAACGCAGTGGCAGCGCCGGAGAGTTTAACGATGTTCACCTGGGGCATAGAGGGCACCCCCTG
+
AAABBFFFFFBBC?FGGFFGGGEHHHHHHFGHHHHHHGGGGHGHHHFEGFGHHHGHHHHHHHHHHHHHGHHHGGHGHFHGDGFHHHHHHHHF4FFFHHFHHHHGFGHHHHHGHHHEHFHFGHHFHGGHGHHHHHFHHHHHHHBCDGAFHHFCGH2@@BGDACDFGGHHGEBGDGGDF<1BGD?FHHFHEDADGG:::/;EGGGFCGGG---EFGB0BFGEEE.;;B9B;/.9;DDB/BFF.9.ADE.9@-9
@M03495:530:000000000-LYBTV:1:1109:4494:16555 2:N:0:CATCACCC+TGCTATAT
ATATTTTGCCGTTGATAAACCAGCTAATCCTGAAAAAAAAATCAAAGCTAAAAACTACAATGCTAAGACCACGATGTGACTGCTATCAAAGTTAGATATATATGTAAATTATTCATCTGTCAAATCCTAGAATTATATCATACCTGCTCCAGCAATCACGACCTGGCAGAACTTGAGTACGTCCGCAACGTGTGGACGGAACACGCGGCCGGGCTCCTGGCAAACAACCTGCAGAAAAGCCAATCAAATAT
+
AAAA3FFFFFBBGGGGGGGGGGDHHHHGHHHHGFHHHGGGGHGGHGFHHHHHHHGHHGHHHHHHHHFHHHHHGGHGHFHHHHHHHHFGHGHHFHHHHHHHHHHHHHHHHHHHHHHHHHHHHHHHHHFGHHHHHHHHGHHHHHHBGHHHHHGHGHGHHHHDGCGGHFHHGGHGHHGHBG>FDCFECGGGGCCEG;;CFA:DGD/9.9BGGGGBAA9AEFFFFFFFFAE?D9FFFB/BFFFF..BBFFFFFF/
@M03495:530:000000000-LYBTV:1:1109:26140:16573 2:N:0:CATCACCC+TGCTATAT
ATATTTTGCCGTTGATAAACCAGAGGACTCAGGCTGGACCAAAGCTCACATGCTGACAGATCGGAAGAGCGTCGTGTAGGGAAAGAGTGTATATAGCAGTGTAGATCTCGGTGGTCGCCGTATCATTAAAAAAAAAATAAAGACAACACGCTGTAGTGGGCTCATCTCGAGAAAAAATACAATGTACATCAAGCGAAGGTTGACTTGTGTAGAGCGCGGAAACGATACTACAGTGATAGCTCTGACGGGAG
+
CCCDCFFFFFDBGGGGGGGGGGHGHGHHHHHHHHHHGHHHHHHGHHHHHHHHHHHHHHHHHHHGGGGFHHGEEE>ECGGHGEHHHFHFHHHHHGHHGHHHHHGHF44EGGG?EF/3>/EFBAF0FDFGBGBGGGFG-01>111000....-.<.00=/<../.00000.0...0/.-.0000000000000000.<9-.00//000000<00<00--9----/9...-:00000000000000000.--.-
@M03495:530:000000000-LYBTV:1:1109:27669:16578 2:N:0:CATCACCC+TGCTATAT
ATATTTTGCCGTTGATAAACCAGTCAGGAGTCCAAAGCTCACATGCTGACAGATCGGAAGAGCGTCGTGTAGGGAAAGAGTGTATATAGCAGTGTAGATCTCGGTGGTCGCCGTATCATTAAAAAAAAAAAATGAAGTTGAGGGGGAGCAGGTTCTTGGGTGAGGTAAATCCTAATGCAGATTGCGGATTTCTTGTCTAGTAGGATGTTATGTTACCTGTGATCAAGCAGATTGTACATGCCTCCTGTACT
+
BBABBFFFFFBAEFGGGGFG4GHHFHHHGFHHHHFFGFGGHHHCFHHHGFHHHHHHFGGGFHHGEEFEEHHHHGFHHHHHFDFDFHBGEHGFBGBF34@B44BE1?A/BE//E//BBF44??44F/<B///-01111>11110.----../..0::000..;...9090;0/0000000090000.-;:.0////////;///;/////////9///;////;/;///.//9//99////9///../////
@M03495:530:000000000-LYBTV:1:1109:3735:16606 2:N:0:CATCACCC+TGCTATAT
ATATTTTGCCGTTGATAAACCAGCTAATCCTGAAAAAAAAATCAAAGCTAAAAACTACAATGCTAAGACCACGATGTGACTGCTATCAAAGTTAGATATATATGTAAATTATTCATCTGTCAAATCCTAGAATTATATCATACCTGCTCCAGCAATCACGACCTGTAATGGTTTAGTGGGTTGTTCACTGTTTCTGAAAAATGAAGATAGTTGTCCAGCTTCCAAAAAGTTTATTGTGTTTTCTAGTGGAG
+
AABBBBFFFFBAEGCGGGGGGFGAGHG5FGD4FFGDGEEEEA3FFBF2FFGDGHGFGGHHBGFFEEFGHFGH?EGAB4F44@3FBG?FGBFG4FGHHGFFGGGHFGHFG4FFF?FFG4DFBGFFGBFHHHHHHHFHGHGHHHG2BF02GGCGB<2@22FDBB/AFDFHGGGGHHFG1<CA>F-<EHFHGFFHHFDBH00=GCDG=CCGFGCBGH00://0CG;;0<.9CBFGGGFFG0/;9;0B00;B?0E
@M03495:530:000000000-LYBTV:1:1109:14476:16607 2:N:0:CATCACCC+TGCTATAT
ATATTTTGCCGTTGATAAACCACCCTCCCTGTGGTCGTTATCTTGCTCCTTCTGTCGTCAACGAATTTACTAATTCCAAAGCTCACATGCTGACAGATCGGAAGAGCGTCGTGTAGGGAAAGAGTGTATATAGCAGTGTAGATCTCGGTGGTCGCCGTATCATTAAAAAAAAAAAAAGAGTAGACAGAAGTGGTGTGTGGTATATTAATCGAAGAAAAAGTGAACTAAGTATGAAGTATCGTCGAGAGAGT
+
CCCCBFFFFFCCGGGGGGGGGGGGGHHGGHHHHHGGGGGHHHHHGHHHHHHHHHHHGGGHGHGGGHHHHHHHGHHHHHHHHGHHHHHGHHHHFHHHHGHHGGGGFHHGGGGEFGHHHGGHHHFGHHHHHHHHHHHHDGDGFHFFH20F??AC1A<CC<<00>FFFFE11ACC?AC?-../0900009/090000.9.9..9000000000..9..///:.000000000;0000009000:/.--;.:..0
@M03495:530:000000000-LYBTV:1:1109:18295:16621 2:N:0:CATCACCC+TGCTATAT
ATATTTTGCCGTTGATAAACCAGTCAGGAGTCCAAAGCTCACATGCTGACAGATCGGAAGAGCGTCGTGTAGGGAAAGAGTGTATATAGCAGTGTAGATCTCGGTGGTCGCCGGATCATTAAAAAAAAAAAAAGAGCAATCAACAGGAAGTGACAGCAAATGACAGAGAAATGGTGAGTCATGATCAATCATGAGCGCCGACGCGATACAGACGGTCGTAATAAGAGGATACAGATACTGCAGACCGAGAC
+
BCCCCFFFFFCAGGGGGGGGGGHHHHHFHGHHHHHHGHHHHHHHHHHHHGHHHHHHGGGGHHHGGGFEEGHHHGFHHHFHHHHHHHEG4GHHFGDFHGFGHHGGEGCDGF/?>/</CCFHHFHFFGGCC/C-<..//0/0000/0/..::00;0;0.//:0<0:00://00;00000.000000000000009009-=-:-------.-000.-...--.9.0:;00.9/000000:B000000.9--9-.
@M03495:530:000000000-LYBTV:1:1109:12509:16622 2:N:0:CATCACCC+TCCTATAT
ATATTTTGCCGTTGATAAACCAGAGGACTCAGGCTGGACCAAAGCTCACATGCTGACAGATCGGAAGAGCGTCGTGTAGGGAAAGAGTGTATATAGGAGTGTAGATCTCGGTGGTCGCCGTATCATTAAAAAAAAAAAAAAGATAGAACTAGAAGGAGGATGAGAGAGGACAAGAGGATAGATATAGTTAGTAGGGATAAGACCAGACGTATAGGGTGAAAAGCGTGGACGTACGAGAGCGCAGTAACAAA
+
CCCCCFFFFFDBGGGGGGGGGGHHHGHHHHHHHHHHGHHHHHHHHHHHHHHHHHHHHHHHHHHGGGGHHHGFFFGGHHHHGGHHHGHGHHHHHHHHHHHGFB@B44?BDFF/EA/?//?E<?0?F?B?FGGHG?@@C->--..00<000000000<..../00000...../<./.../:00000000:00<000.///0000//..<-..0000./..000/....-.0-...-...-.----<00:0:.
@M03495:530:000000000-LYBTV:1:1109:2806:16630 2:N:0:CATCACCC+TGCTATAT
ATATTTTGCCGTTGATAAACCACCCTCCCTGTGGTCGTTATCTTGCTCCTTCTGTCTCAACGAATTTACTAATTCCAAAGCTCACATGCTGACAGATCGGAAGAGCGTCGTGTAGGGAAAGAGTGTATATAGCAGTGTAGATCTCGGTGGGCGCCGTCTCATTAAAAAAAACACACAGCTGACCCTCATGTTACACGGTGTATACAGAAACGAAAGAGATCTCAGGGTGGAAGCGTGACCACAAACATCAG
+
ABAABFFDFFD>2EEFGFBGGGGCFAG2FBFBAG2BE2EHDDGHFFEFCE5FDEGDHHGGF?AFGEHHHHHGHHHGHHBGBGFEDGFEHFHHGHHHHHEDGGGHHFGAEEEG?GFBFGFGHBGHH?FH4BF2FDF?C2B12FG2F0?//?/?///<--00<<111>=1---.:...:..0/:/:/:.A;;90;000.9..99000099;9/.9..9;..///////.;99.;/.-....//......//9/
@M03495:530:000000000-LYBTV:1:1109:15575:16635 2:N:0:CATCACCC+TGCTATAT
ATATTTTGCCGTTGATAAACCAGCTAATCCTGAAAAAAAAATCAAAGCTAAAAACTACAATGCTAAGACCACGATGTGACTGCTATCAAAGTTAGATATATATGTAAATTATTCATCTGTCAAATCCTAGAATTATATCATACCTGCTCCAGCAATCACGACCTGTAATGGTTTAGTGGGTTGTTCACTGTTTCTGAAAAATGAAGATAGTTGTCCAGCTTCCAAAAAGTTTATTGTGTTTTCTAGTGGAG
+
ABBCCFFFFFCCGGGGGGGGGGHHHHHHHHGHHGHHGGGEFHHHHHGGHHHHHHGHHHHHGHHHHHHHHHHHEGHGHHHHGGHHHHHHHGHHHHHHHHHHHFHHHGHHHHHHHGHHHHHHHHFHHHHFHHHHHHHHHHHHHHHHHHGHHHHHHHBGHFHGGBCFHFHGFHGGHHHH>GFHDGGGHHGHHHGHGHGHGHFHFGHFHHHHHHGHHF<GFGFBGC;C;G.CEBFFBFCFGGBBFEFFFFCFAB.
@M03495:530:000000000-LYBTV:1:1109:22283:16654 2:N:0:CATCACCC+TGCTATAT
ATATTTTGCCGTTGATAAACCAGCTAATCCTGAAAAAAAAATCAAAGCTAAAAACTACAATGCTAAGACCACGATGTGACTGCTATCAAAGTTAGATATATATGTAAATTATTCATCTGTCAAATCCTAGAATTATATCATACCTGCTCCAGCAATCACGACCTGTAATGGTTTAGTGGGTTGTTCACTGTTTCTGAAAAATGAAGATAGTTGTCCAGCTTCCAAAAAGTTTATTGTGTTTTCTAGTGGAG
+
AAABAFFFFFBBGGGGGFGGGGHHHCHHHHHHHBGHFGAEGGFHHHHHHHHGFHDFHFHHHHHGHFFHFFHHGGHGGHHGGFFHHHFHGHGFGHEGHHHHHHHHGHHHHGHHGFHHHHHHHHHHHFFGHHHHHHHHEHFHHHFCGHFFFHHFFGFGFFCGDCFGHHHFGHFGFGHF=DGHGGGGHHHFHHHF=D=0DF0=CGGBFGGGHFGHGHGCGGBBGB;;0C.;DFGGGGGGGGBBFF9BFF;BFBE
@M03495:530:000000000-LYBTV:1:1109:29092:16676 2:N:0:CATCACCC+TGCAATAT
ATATTTTGGCGTAGAGAAACCAACATCCCTGTGGTCGTTATCTTGCTCCTTCGGTCGTCAACGAATTTACTAATTCCAAAGCTCACATGCTGACAGATCGGAAGAGCGTCGTGTAGGTAAAAGTTGTATATATCATTTGATAGCTCGGTGGTTGGCGTATTTTTAAAGAAAATAACATTGATCTGAGCGAGTACCGTCACTGCCTGTGATCTGACATTGGATGTACGAGACAGCGTGTAGAGCGTCATCAG
+
AAAAAFFF1BA>1AA1BFGGG00A0BFGHHHHHGGHGGGGHHBGGFHFFHHH/AFEGGGHGH//>BGHHHHHFGHHHHGFHCGFHHGHHHHGDGGHFHGHGEEGHHBGGGGEFFHF1>>BD>11>FF1>GG2>22222@>222121<ACEC////1-.-.111=.100=.//00<0000000=0000/----.00....9000/009;00;900;0000900//00...----;-----9//;---9-///
@M03495:530:000000000-LYBTV:1:1109:4353:16710 2:N:0:CATCACCC+TGCTATAT
ATATTTTGCCGTTGATAAACCACCCTCCCTGTGGTCGTTATCTTGCTCCTTCTTCGTCAACGAATTTACTAATTCCAAAGCTCACATGCTGACAGATCGGAAGAGCGTCGTGTAGGGAAAGAGTGTATATAGCAGTGTAGATCTCGGTGGTCGCCGTATCATTAAAAAAAAAAAAAACATAGACAAATGGAGAGGACGAAATAGGAGAGGACTGGAGTGTCACATCGAGTGAGAAACATGATTCATCACAA
+
CDCCCFFFFFDCGGGGGGGGGGGGGHHGGHHGHHGHGGGHHHHHHGHHHHHHHHHHHGHGHGGGHHHHHHHHHHHHHHHHHHHHHHHHHHHHHHHHHHGFGGGHHHGGGGGGHHHHGGHHHHHGGBFHHHHHHHHGFFHHFEFHHGF?BE?2A/A><>0FG<>1>DFG-@FCC?---..0<1101//1100/09<..---..1000/99.../.<B.0.1111110./.0<101:0//0001111111000
@M03495:530:000000000-LYBTV:1:1109:6564:16763 2:N:0:CATCACCC+TGCTATAT
ATATTTTGCCGTTGATAAACCACCCTCCCTGTGGTCGTTATCTTGCTCCTTCTGTCGTCAACGAATTTACTAATTCCAAAGCTCACATGCTGACAGATCGGAAGAGCGTCGTGTAGGGAAAGAGTGTATATAGCAGTGTAGATCTCGGTGGTCGCCGTATCATTAAAAAAAAAAAAAGAATAGAGAAAAGAAGGGACAGAGGAATGGAGTAAGAAGGAGATCGAAGAGGATGGAAGAACAAGTAGGGTACA
+
BCCCCFFFFFCAGGGGGGGGGGGGGHHGGHHGHHGHGGGHHHHHHHHHHHHHHHHHGGGHGHGGGHHHHHHHEGHHHHHHHHHHHHHHHHHHHHHHHHHHGGGGHHHGGGGEGHHHHGHHHHHHHHHHHHHHHHHHFGDFH3>FHHHG<CD<1>/AC/.<>1<11=D11<-<-;--9...;0090000//../.;....//../0000/0;0000/..../0;./.9.../0./09.;////0000.//00
@M03495:530:000000000-LYBTV:1:1109:10244:16802 2:N:0:CATCACCC+TGCTATAT
ATATTTTGCCGTTGATAAACCAGCTAATCCTGAAAAAAAAATCAAAGCTAAAAACTACAATGCTAAGACCACGATGTGACTGCTATCAAAGTTAGATATATATGTAAATTATTCATCTGTCAAATCCTAGAATTATATCATACCTGCTCCAGCAATCACGACCTGATAATGGTTTAGTGGGTTGTTCACTGTTTCTGAAAAATGAAGATAGTTGTCCAGCTTCCAAAAAGTTTATTGTGTTTTCTAGTGGA
+
CCBCCFFFFFCAGGGGGGGGGGGHHHHHHGHHHHHHHGGGGGHHHHGGHHHGFHGGHHHHHHHHHHHHHHHHGGHGHGHGHGFHFHGHHHHFFHHHHHHHHHHHHHHHHHHHHHHHHGGHHHHHHGHHHHHHHHHHHHHHHHGCFHGHGHHHGHHHGFHGGGGFHHHFHHGHHGHHHFGHHGGGGHHGHHGGHHHFHG0DGHHHFHHHHHHHHG<CCGHHGGGGFG0;.;:=FGGGGBFFFEFFFBBBF?0
@M03495:530:000000000-LYBTV:1:1109:20478:16812 2:N:0:CATCACCC+TGCTATAT
ATATTTTGCCGTTGATAAACCAGGACTCAGGCTGGACCAAAGCTCACATGCTGACAGATCGGAAGAGCGTCGTGTAGGGAAAGAGTGTATATAGCAGTGTAGATCTCGGTGGTCGCCGTATCATTAAAAAAAAAAAAAGTTGAGGTAAAAATGGGGAGGGAGCGCTGAAGCACCGGTTGAGGATTGTGTTAAGGACTACAAGAAGAGGAGTATGAAGTATGTATATGATAGATCGGAGTATAGCGGGACGT
+
DDEEEFFFFFDCGGGGGGGGGGHGHHHHHHHHHHGHHHHHHHHHHHHHHHHHHHHHHHHHHGGGGHHHGGGGEEHHHHGGHHHHHHHFHHHHHHGHHHHGGGFBGFFHGEGGE?E@EEEA0FFFHBFDGFCGGCC---.<1110//<1110.00...---...--.-.0000<.---.-/0/0/1/:1//11100.///000//<0..<.//11111<1111111111<11<1:...-</1111------.
@M03495:530:000000000-LYBTV:1:1109:27760:16824 2:N:0:CATCACCC+TGCTATAT
ATATTTTGCCGTTGATAAACCAGCTAATCCTGAAAAAAAAATCAAAGCTAAAAACTACAATGCTAAGACCACGATGTGACTGCTATCAAAGTTAGATATATATGTAAATTATTCATCTGTCAAATCCTAGAATTATATCATACCTGCTCCAGCAATCACGACCTGTAATGGTTTAGTGGGTTGTTCACTGTTTCTGAAAAATGAAGATAGTTGTCCAGCTTCCAAAAAGTTTATTGTGTTTTCTAGTGGAG
+
111AABFF1DD1AEGGFEFGGCCAFE131FGHFHCH0EEE/0GFA1DAFFH11FEHFGHFGHHEHBGHGHHHGGFACGHHF1CF1FHGHHHHGHFGHHGHHHHHGGHHHGHFHHHHHGGHFGHFFHHHHHHHHGHHHHGFHHFFGHFFFHHFGGGHFFHCACCEFGHHHHG<FHHF=GFHCGGFHHHHHHHHHFDHHGGHAGG0<CHHHHF;GHC0;C/::C::0CGEE99CFGGGGF9BFFBBFFBB;:E
@M03495:530:000000000-LYBTV:1:1109:14602:16826 2:N:0:CATCACCC+TGCTATAT
ATATTTTGCCGTTGATAAACCAGCTAATCCTGAAAAAAAAATCAAAGCTAAAAACTACAATGCTAAGACCACGATGTGACTGCTATCAAAGTTAGATATATATGTAAATTATTCATCTGTCAAATCCTAGAATTATATCATACCTGCTCCAGCAATCACGAAAAACCTTATCGGTGCTCTCCTCTTCGATTCTGGTGAAACTGTCCTGGCAAACAACCTGCAGAAAAGCCAATCAAATATATTTTCACAAG
+
BCCCCFFFFFCAGGGGGGGGGGHHHHHHHHHHHHHHHGGGGHHHHHGHHHHHHHGHHHHHHHHHHFHHHHHHGGHGHHHHHHHGHHHHHHHHHHHHHHHHHHHHHHHHHHHHHHHHHHHHHHHHHHHHHHGHHHHHHHHHHHHCGHHFHHHHGHHHHHHGDGGGHGGHHGGHHGGGFHHHHGHHHGHHGHHHFD<=GHDHHHHHHGFHHHHHFHFFGGHHGGGFFFFGEFGFFGGGGBGFGGGGGFFFGF:
@M03495:530:000000000-LYBTV:1:1109:27321:16827 2:N:0:CATCACCC+TGCTATAT
ATATTTTGCCGTTGATAAACCAGGACTCAGGCTGGACCAAAGCTCACATGCTGACAGATCGGAAGAGCGTCGTGTAGGGAAAGAGTGTATATAGCAGTGTAGATCTCGGTGGTCGCCGTATCATTAAAAAAAAAAAATCATAACATCTCTCGCGATCACGAGCGGGTTAGGGTGACGGAGTTGTGCACTGATGAGGAAGACGGCATGTACTAGTTCCGCTAGCGATACGTTTATAGGTGTTTGGTCGGGAG
+
BCCCCFFFFFCAGGGGGGGGGGGGHHHHHHHHHHGHHHHHHHGHHHGHHHHHHHHGEHHHHGGGGHHGGGGG>EGGGHG?FHHCFFFBGFHHHEDDGFFBGHH4GBGHE//EE?E/EE//CCHBF3D3?BCCC//-<01>11000000000<.---../..---:--;.;/.9..0.-.../0:.0000/000;0/0/../.;---.;000000000..;-.;--;.-90//.000000;.//..0-----
@M03495:530:000000000-LYBTV:1:1109:21568:16827 2:N:0:CATCACCC+TGCTATAT
ATATTTTGCCGTTGATAAACCAGCTAATCCTGAAAAAAAAATCAAAGCTAAAAACTACAATGCTAAGACCACGATGTGACTGCTATCAAAGTTAGATATATATGTAAATTATTCATCTGTCAAATCCTAGAATTATATCATACCTGCTCCAGCAATCACGACCTAATGGTTTAGTGGGTTGTTCACTGTTTCTGAAAAATGAAGATAGTTGTCCAGCTTCCAAAAAGTTTATTGTGTTTTCTAGTGGAGGT
+
ABBCCFFFFFCAFGGGGGGGGGHHHHHHHHHGHHHHHGGGGHHGHHFHHHHFHHGHHGHHHHHHHHFHHHHHGGHGHFHHGHGHFGHHHHHGHHHHHGHHHHHHFHHHHGHHFHHGHHGHHHHGHHHHHHHHHHHHHHHHHHHGHHE2GFHFGFHHHHHCFFGGHHHHB<GHH1GGFHGGGGHGHHHHHHHHHHGHHHHHGHGGDFHHFHFHG:CGBCGFFF:;::ACFBBFFGGGGG/;CB0BFG.0.:.
@M03495:530:000000000-LYBTV:1:1109:26961:16856 2:N:0:CATCACCC+TGCTATAT
ATATTTTGCCGTTGATAAACCACCCTCCAAAGCTCACATGCTGACAGATCGGAAGAGCGTCGTGTAGGGAAAGAGTGTATATAGCAGTGTAGATCTCGGTGGTCGCCGTATCATTAAAAAAAAAAAAAAAGGACGTCCGACCACGCGACTATAGCAGAATAGACAAGACTAAGCGCATACGTCGTTCTGCGCCAGGGACTGGCGACAATAGATAGCGCCAGCCTCTGTGCTCCATATCATGCAGAATTATG
+
CCCCCFFFFFDBGGGGGGGGGGGGGHHGHHHHHHHHHHFHHHHHHGHHHHHGEGGHHHGGGGEGHGHHGHHHHHHHHHGHHHHEHHHGHHGB4GFHGF???E?3E?EC<EC0GFHHHHGHGGGCG//---../.-.<.-.;--;..-::-;;00;00//000000/./:0000/---..0.0:9@A..00--..-....:;..;----00000000---.;.9//00;00000000:00:0000:/00000
@M03495:530:000000000-LYBTV:1:1109:10944:16861 2:N:0:CATCACCC+TGCTATAT
ATATTTTGCCGTTGATAAACCAGCTAATCCTGAAAAAAAAATCAAAGCTAAAAACTACAATGCTAAGACCACGATGTGACTGCTATCAAAGTTAGATATATATGTAAATTATTCATCTGTCAAATCCTAGAATTATATCATACCTGCTCCAGCAATCACGACATAATGGTTTAGTGGGTTGTTCACTGTTTCTGAAAAATGAAGATAGTTGTCCAGCTTCCAAAAAGTTTATTGTGTTTTCTAGTGGAGGT
+
BCCCCFFFFFCAGGGGGGGGGGHHHHHHHHHHHHHHHGGGGHHHHHHHHGHHHHGHHHHHHHHHHHHHHGHHGGHGHHHHHHHHHHHHHGHHHHHHHHHHHHHGHHHHHGHHHHHHHHHHHHHHHHHHHHHHHHHHHGHHHHGCGHFGHHHHHHGHHGHDDGFGHHHHHGHHHHHHFFDGGGGHHHHHFHGHHG0DGHGGHGGBHHHHHGFHHBFGBGHECGC0C:DFGFFFGGGGGGGGGGGGGGE0E?.
@M03495:530:000000000-LYBTV:1:1109:21553:16862 2:N:0:CATCACCC+TGCTATAT
ATATTTTGCCGTTGATAAACCAGTCAGGAGTCCAAAGCTCACATGCTGACAGATCGGAAGAGCGTCGTGTAGGGAAAGAGTGTATATAGCAGTGTAGATCTCGGTGGTCGCCGTATCATTAAAAAATAAAATACCAAGATCCTCTTCCGCACTCTGTCCGCCCTGTATCCCAGGCTTACCGAAGTTAAGCTTCAGTCTTTCACCGCCGACCTTAGCAGCCGCATGCTCCCTCTGTACGGCTAATGTTGCCG
+
BAABBFFFFFB>EEGGFFGGGEHHHFFFGGHHHHFHGHHHHHHHHGHHFBHHGFGGGCFD1GHGGGEEFGGHHGCGHHHHFGFFFGHHFFHHHFFFFFHH@GFF?EA/?>>/>>?0F44B4B?GDC0B3BBB22222@02222<2222//></??111<>-.<-0<00<0/0<...</0<:.--.;00000000:;;0009;C0.------.0000//..;--..9///;.BB/;9/9.--9;///////-
@M03495:530:000000000-LYBTV:1:1109:24682:16918 2:N:0:CATCACCC+TGCTATAT
ATATTTTGCCGTTGATAAACCAAAGCTCACATGCTGACAGATCGGAAGAGCGTCGTGTAGGGAAAGAGTGTATATAGCAGTGTAGATCTCGGTGGTCGCCGTATCATTAAAAAAAAAAAAAATGGACCGCGATCCTGGGTGTACGAATAATAAAACAGACGAGCAGAGTGGTAGAGCATGATACTTAGAAGGTATGGACGTGTAATCAGATCTGGCTACATATCAGGAAGGCTACACTAGCATACTGGTAC
+
CCCDCFFFFFCCGGGGGGGGGGHHHHHHHHHHHHHHHHHHHHHGGGGGHHHGFGGGGHHHHGHHHFGHGHHHHHHHGHGHHHHHHHFFHHHF1EF?3EEEFEAAHHHHHGHFHGGG@/</<-<11110-----..1</./.-01:..<.111<110.//.-----//.11.<111:10000:1<111<111.0:10/10-..:/111100101110/0:011111100/...:0/0/1/0/011011:111
@M03495:530:000000000-LYBTV:1:1109:13676:16924 2:N:0:CATCACCC+TGCTATAT
ATATTTTGCCGTTGATAAACCAGCTAATCCTGAAAAAAAAATCAAAGCTAAAAACTACAATGCTAAGACCACGATGTGACTGCTATCAAAGTTAGATATATATGTAAATTATTCATCTGTCAAATCCTAGAATTATATCATACCTGCTCCAGCAATCACGACCTGTAATGGTTTAGTGGGTTGTTCACTGTTTCTGAAAAATGAAGATAGTTGTCCAGCTTCCAAAAAGTTTATTGTGTTTTCTAGTGGAG
+
ABBCCFFFFFCBGGGGGGGGGGHHHHHHHHHHHHHHHGEGGHHHHHHHHHHHGHGHHHHHHHHHHHHHHHHHGGHGHHHHGHGHHHHHHHHHHHGHHHHHHHHHHHHHHHHHGHHHHHHHHHHHHHHHHHHHHHHHHHHHHHHHHHHHHHHHHHGGHGFGGEGGHHHHHHHHHHHHFHHHGGGGHHGHHHHHHHGHHHHHHFHHGHHHHHGFHHGHGHCHHG;CCG..AFGGGGFFGF9;FFFGGGFFGGG
@M03495:530:000000000-LYBTV:1:1109:24841:16924 2:N:0:CATCACCC+TGCTATAT
ATATTTTGCCGTTGATAAACCAGCTAATCCTGAAAAAAAAATCAAAGCTAAAAACTACAATGCTAAGACCACGATGTGACTGCTATCAAAGTTAGATATATATGTAAATTATTCATCTGTCAAATCCTAGAATTATATCATACCTGCTCCAGCAATCACGACCTGTTCCTGGCAAACAACCTGCAGAAAAGCCAATCAAATATATTTTCACAAGAGATGGAATGTGAGGCAATAATAGAGTACAAAGGTTG
+
ABABBFFFFFBAFGGGGGGGGGGHHHGHHGHHHHGHHGGGGHHHHHGHHGGHHHGHHHHHHHHHHHHHHHHHGGHGHGHHHHHGHGHHHHHDGHHHHHHHHHHHHHHHHFHHHHHHHHHHFHHGHHHHHHHHHGHHHHHHHHFFHGHHGHGHGHHHHHFGGGGDHHHGHHGHHHHG<GGGGGHFGHHFHGFHHG<CGC<DGHFHHGFHFHHHGG/CHBHGHH0CGF9BFAFGGGFGGFBBFFFGB09/FF/
@M03495:530:000000000-LYBTV:1:1109:21559:16936 2:N:0:CATCACCC+TGCTATAT
ATATTTTGCCGTTGATAAACCAGCTAATCCTGAAAAAAAAATCAAAGCTAAAAACTACAATGCTAAGACCACGATGTGACTGCTATCAAAGTTAGATATATATGTAAATTATTCATCTGTCAAATCCTAGAATTATATCATACCTGCTCCAGCAATCACGACCTGTTAATGGTTTAGTGGGTTGTTCACTGTTTCTGAAAAATGAAGATAGTTGTCCAGCTTCCAAAAAGTTTATTGTGTTTTCTAGTGGG
+
@BBBBFFFBFBAFGFGGGGGFGHHHHHHHGH4EGHHHGGEGHHHHHGHHGGHDHGHHHHHGHHHHHHHHHHHGGHGHHHHHHCFHHGHHHHHGHHHHGGHHHHHHHHHHFHHGHHFHHHHHHHHHFHHHHHHHGHHHHHGHHHBHHAG3FGFFHFGHHHGFFDDHHHFGFHGHFHFGFGFFGGGGHHHHHHHHHHHGGHGFCHDBGHC;GGFFC;:0;GHHHFGBF;9.;9CFGGF0BFGGGGFG0F0CA.
@M03495:530:000000000-LYBTV:1:1109:23178:16942 2:N:0:CATCACCC+GGCTATAT
ATATTTTGCCGTTGATAAACCAGCTAATCCTGAAAAAAAAATCAAAGCTAAAAACTACAATGCTAAGACCACGATGTGACTGCTATCAAAGTTAGATATATATGTAAATTATTCATCTGTCAAATCCTAGAATTATATCATACCTGCTCCAGCAATCACGACCTGTAATGGTTTAGTGGGTTGTTCACTGTTTCTGAAAAATGAAGATAGTTGTCCAGCTTCCAAAAAGTTTATTGTGTTTTCTAGTGGAG
+
AABBCFFFFFCAGGGGGGGGGGHHHHHHHHHHFHHFHGGGGHHHHHGHHHHHHHGHHHHHHHHHHHHHHHHHGGHGHGHHHHGHHHHHHHHFHHHHHHHHHHHHHHHHHHHHHHHHHHHHHHHHHHHHHHFHHHHHHHHHHHHFHHFGHHHHGHCHFHHGEGGGHHHHHHHGHHGH=GHHGGGGHHHHHHHHHHGGGGHHHHHHGHHHGHGHHHFHHHGFHHCGFH:ED0FFGGGGGGCFFGBFGFFF?C?
@M03495:530:000000000-LYBTV:1:1109:23652:16966 2:N:0:CATCACCC+TGCTATAT
ATATTTTGCCGTTGATAAACCAGCTAATCCTGAAAAAAAAATCAAAGCTAAAAACTACAATGCTAAGACCACGATGTGACTGCTATCAAAGTTAGATATATATGTAAATTATTCATCTGTCAAATCCTAGAATTATATCATACCTGCTCCAGCAATCACGACCTGTAATGGTTTAGTGGGTTGTTCACTGTTTCTGAAAAATGAAGATAGTTGTCCAGCTTCCAAAAAGTTTATTGTGTTTTCTAGTGGAG
+
BBBBBFFFFFBAEFGGGFGGGGHHHHGHHHHHGHGHHGGGGHHFHHHGHHHHFHGHHFHHGHHHHHHHHGHGEGHGHFGFGGHHHHHHFHF@FGFHHHHHGHHGGHHFHFHHGHHHHGHHHGHGGGHHGHHHHHHHHHFHHHHCFHHCGFHHGGGHCGHGAB@DHBGDGGHGHHHGFHFHDGGGHHHFFHHHHHHGHFGHHHH0GHGHFGGHHHHCGH/GGEGGGC.9ABFFGGGGGGFFGGGFGF9FFFE
@M03495:530:000000000-LYBTV:1:1109:21363:16981 2:N:0:CATCACCC+TGCTATAT
ATATTTTGCCGTTGATAAACCAGCTAATCCTGAAAAAAAAATCAAAGCTAAAAACTACAATGCTAAGACCACGATGTGACTGCTATCAAAGTTAGATATATATGTAAATTATTCATCTGTCAAATCCTAGAATTATATCATACCTGCTCCAGCAATCACGACCTGTAATGGTTTAGTGGGTTGTTCACTGTTTCTGAAAAATGAAGATAGTTGTCCAGCTTCCAAAAAGTTTATTGTGTTTTCTAGTGGAG
+
BBCCCFFFFFCAGGGGGGGGGGHHHHHHHHHFHHHHHGGGGHHHHHHHHGHHHHGHHHHHFHHHHGHHHHHHEGHGHGHGHHGHHHHHHHHHHHHHHHHGHHHHHHHHHHHHHHHHHHHHGHHHHHEHHHHHHHHHHHHHHHHGHHHHHHHHFHFGHFHGGGGGHHHGHHGFGHHH=GHGEEFGHHHGHHHHHHHGHHHHFHHHGHFFFGGFHHCFHFGHFG;<CH:EGGGFGGEGFCCFFFFGGGFFFFG
@M03495:530:000000000-LYBTV:1:1109:7965:16985 2:N:0:CATCACCC+TGCTATAT
ATATTTTGCCGTTGATAAACCAGAACCATCCAAAGCTCACATGCTGACAGATCGGAAGAGCGTCGTGTAGGGAAAGAGTGTATATAGCAGTGTAGATCTCGGTGGTCGCCGTATCATTAAAAAAAAAAACAAGTATGTCCTAGGAGTAGGCCGTCGAAATGACAAGAGTAACGGATCAACAGATGGGAACATGAGCTAAGCGGTCGGATGAGAGAACACAACACTCATCAACACATGTATCGTCGTAATTA
+
CDDDDFFFFFDCGGGGGGGGGGHHHHHHHHHHHHHHHHHHHHHHHHHHHHHHHHGGGGHHHGGGFEEGHHHGBGHHHHHHHHHHHHHHHHHHHHGGHFHBGGEFGEFE?FF/?0BGGHHGGHGGG?<C///?0=111111<=1010>01110-----...:000<./.0000.-..-.0/0//000./0./00000<000/--<--99.-:<:0.00//<.9..0//0000/0..000000</.--...00
@M03495:530:000000000-LYBTV:1:1109:14178:17004 2:N:0:CATCACCC+TGCTATAT
ATATTTTGCCGTTGATAAACCAGAGGACTCAGGCTGGACCAAAGCTCACATGCTGACAGATCGGAAGAGCGTCGTGTAGGGAAAGAGTGTATATAGCAGTGTAGATCTCGGTGGTCGCCGTATCATTAAAAAAAAAAAAAGGAAAGAAAAGTAGTGACGGAGTTAGAAGTCTCAAAAGAATGAACATGAAAGAGGTGAGAAGTGTGAATAGAGTGACCAGTAACTAGTAAAGGAATGAGAATATGCTGGGA
+
CCDDCFFFFFDCGGGGGGGGGGHHHGHHHHBBFGGHGHHHHGHHHHHHHHHHHHHHHHHHHHHGGGGHHHGGGFGGHHHHGGFHHHHGHHHHHHHHHHHGFF@G@4GFHGG/?E<3E/EE>/?B3BFHGGGF/@@>?-<-..///././/;0000/0;.-...;;000000000000/.;;00:00000000//.0.0.00:00000000000000000.000000;:00000//00000:0:0:0000..
@M03495:530:000000000-LYBTV:1:1109:27298:17014 2:N:0:CATCACCC+TGCTATAT
ATATTTTGCCGTTGATAAACCAGCAATGTCACAACCACTTCTTGCCCTCCAAAGCTCACATGCTGACAGATCGGAAGAGCGTCGTGTAGGGAAAGAGTGTATATAGCAGTGTAGATCTCGGTGGTCGCCGTATCATTAAAAAAAAAAACAAAGACACAGTGAGAGGCAGAAGCAAGCAGTTACAACAACTGCTGATACAAAGCTGAGCGACGAGGACTGAAGTGCGATACATATAGTCAAGATGAGCAGTG
+
ABACCFFFFFCCGGGGGFGGGGHHHHHHHHHHHHGGGGHHHHHHHHHHHGHHHHHHHHHHHHHHHHHHHHHHHGGGGGHHGGGGGGFGHHGHHHHGGHGGHHHHHHHHHHHGGGHFH4GHGEFGGFE/EC//00>FGHFBGFCCCCD-.<..//////.<0000::....:000//.//0009000;..0/0000900900//000.0--:-;---;/.00000:-..;-0000;0;00000000000/00
@M03495:530:000000000-LYBTV:1:1109:13212:17019 2:N:0:CATCACCC+TGCTATAT
ATATTTTGCCGTTGATAAACCAGCTAATTCCAAAGCTCACATGCTGACAGATCGGAAGAGCGTCGTGTAGGGAAAGAGTGTATATAGCAGTGTAGATCTCGGTGGTCGCCGTATCATTAAAAAAAAAAAAATATATGGAAGAGCAGAGTTCAGGAAGAGTAGAGAAAGATAAGATAGGTAGGCAAGCATCACCAGACCAGATGAATGTAGTGACGGTAGTATGAAAGCCGAACCCAGAAGAGAGCGGTAGA
+
CDDDCFFFFFDCGGGGGGGGGGHHHHHHHGHHHHHHHHHHHHHHHHHHHHHHHHGGGGHHGGGGFEFFGHHGHHHHHHHGHHHHHHHHHGHHDGHFHFGFHG1EDEFEC?E>EGGHHHHHHGH/BDCG/<A011111111<0000</.=00=000<...000<0000</:0000000/000.0:.../00<</0..../..:000000:00/00.<...0:00000</<-----..../00./..-9...0
@M03495:530:000000000-LYBTV:1:1109:19793:17023 2:N:0:CATCACCC+TGCTATAT
ATATTTTGCCGTTGATAAACCAGCTAATCCTGAAAAAAAAATCAAAGCTAAAAACTACAATGCTAAGACCACGATGTGACTGCTATCAAAGTTAGATATATATGTAAATTATTCATCTGTCAAATCCTAGAATTATATCATACCTGCTCCAGCAATCACGTAATGGTTTAGTGGGTTGTTCACTGTTTCTGAAAAATGAAGATAGTTGTCCAGCTTCCAAAAAGTTTATTGTGTTTTCTAGTGGAGGTCTT
+
BBBCCFFFFFCBGGGGGGGGGGHHHHHHHHHHHHHHHGGGGHHHHHGGHHHHHHGGHHHHHHGHHGHHHHHHGGHGHHHHHHHHHHHHHHHHHHHHHHHHHHHHHHHHHHHHHHHHHGHHHHHHHHHHHHHHHHHHHHHHHHHHHHHHHHHHHHHHHHHGGHHGHHHHHHGHGHGGGGGGHGHHHHHHHHHHHHGFFHDGHFHHHHHHHHGHHHFHGHCGFE:;:C;GFHGFGFFGGGFGGGGFGGGGFGF
@M03495:530:000000000-LYBTV:1:1109:4944:17035 2:N:0:CATCACCC+TGCTATAT
ATATTTTGCCGTTGATAAACCAGCTAATCCTGAAAAAAAAATCAAAGCTAAAAACTACAATGCTAAGACCACGATGTGACTGCTATCAAAGTTAGATATATATGTAAATTATTCATCTGTCAAATCCTAGAATTATATCATACCTGCTCCAGCAATCACGACCTGTAATGGTTTAGTGGGTTGTTCACTGTTTCTGAAAAATGAAGATAGTTGTCCAGCTTCCAAAAAGTTTATTGTGTTTTCTAGTGGAG
+
AABCCFFFFFCCGGGGGGGGGGHHHHHHHHHHHHHGHGGGGHGHHHFHHHHHHHGHHHHHHHHHHHHHHHHHEGHGHHHHGHFHHHGHHHHHHHHHHHHHHHHHHHHHHGHHHHHHHHHHHHHHHHHHHHHHHHHHHGHHHHHHHHGGHFHHGHHHHGHGEF?GHHHHHHFFHHHH>GFHGGGGHHHHHHHHHHHHHHGHFHHHHHEFHHHGHHGHGHHHGG;;CGCEGGGGGGGGGGBFGGEBFBFFF0A
@M03495:530:000000000-LYBTV:1:1109:11060:17041 2:N:0:CATCACCC+TGCTATAT
ATATTTTGCCGTTGATAAACCAGGACTCAGGCTGGACCAAAGCTCACATGCTGACAGATCGGAAGAGCGTCGTGTAGGGAAAGAGTGTATATAGCAGTGTAGATCTCGGTGGTCGCCGTATCATTAAAAAAAAAAAAAGAAAAGAATACATAGACTAACGTAGTAGGAAGAATAAAGAGTGACAAAATGAGAGAAAGTGTCGTAGGCCTCTGAGAACTCGAGATCTAAGCACGGAAAGATGCTGGCTGGAA
+
CCDDCFFFFFCCGGGGGGGGGGHGHHHHHHHHGHGHGHHHHHFHFHHHHHHHHHHHHHHGHGGGGHHHGGGGEEHGHHGHHGHGF4FFGHHHHFHHHFGBFGFB@FGFE?EE/3><EEEAGFFHBDFDFGCGG/<<-<...///..0000000000<00./..<00000../0<0000:<00000/.00000<.0000000.....0:0.000:00000.....00000/0/---.-./<00000./.<.0
@M03495:530:000000000-LYBTV:1:1109:26233:17084 2:N:0:CATCACCC+TGCTATAT
ATATTTTGCCGTTGATAAACCAGTCACAACCACTTCTTGCCCTCCAAAGCTCACATGCTGACAGATCGGAAGAGCGTCGTGTAGGGAAAGAGTGTATATAGCAGTGTAGATCTCGGTGGTCGGCGTATCATTAAAAAAAAAAGAAGTTTCATTTACTGAGGGAGGCGGAGTACTTCATCACTATGGATCGGCTAGGCTACGGTATGTACGTCGAATGGTCCGGAATGCGCGTATGCTATCTTTGTCATCAG
+
BBBBBFFFFFBAGCGGGGGGGGGGHHHHHDGGGHHHHHFHHFHDGHHHHFGHGHHGHEHHGHHHGHHHGGGGHHHGGGGGGHHHHGEHGHHHGGHHHFHHHHHHGGFDGHHFBHHEEFGEEE/<BB//02@FF222G@CG--..0011000==00000=0<...-.----./000;;00;00;009000.9-....///......////.:.--.///;//--;-.//.:---.//////////;//////
@M03495:530:000000000-LYBTV:1:1109:19944:17105 2:N:0:CATCACCC+TGCTATAT
ATATTTTGCCGTTGATAAACCAGAACCATCCAAAGCTCACATGCTGACAGATCGGAAGAGCGTCGTGTAGGGAAAGAGTGTATATAGCAGTGTAGATCTCGGTGGTCGCCGGATCATTAAAAAGAAAAATCAGGCCAAATTTGTGCGAGGATCGGTCAAAAGACATGGCGAAACCCATCGGCACAGAACATTATGTTCCATGGCGCAGGAGTAAACATTTCTGGTGGAGCTTGGAGAATCTGTAAAATGAG
+
CCCCCFFFFFCBGGGGGGGGGGHHHHHHHHHHHHGHGHFHHHHHHHGHFHHHHFFDGGHHFGGGEEEFGEFFBFHHGHGGFHGHHHHBHHGGFDE4B4F4BFEGDE3/>/>//</0B3BG332/?B2<002222<///<<F11101///--00<....000/.//00/<-----.;.//..9--;/////00000900;000/9:9---:.///////////;://..;/.:/.9//./////////////
@M03495:530:000000000-LYBTV:1:1109:15417:17141 2:N:0:CATCACCC+TGCTATAT
ATATTTTGCCGTTGATAAACCAGGGACTCAGGCTGGACCAAAGCTCACATGCTGACAGATCGGAAGAGCGTCGTGTAGGGAAAGAGTGTATATAGCAGTGTAGATCTCGGTGGTCGCCGTATCATTAAAAAAAAAAAAAGAGAAGAATGCTGGGAGTAAGTGGTAGGAGTAGGCTCAGTCGAATGACTATTGTGGTACACAGCATGTCAATGCCTAGCGACGTATTGCGACAGCTCGCAGTGTAGCTATGA
+
BCCCCFFFFFCBGGGGGGGGGGHGGGGHHHHHHHGGHHHHHHHGHFFHHHHHHHHHHHHHHHGGGGGHHGGGGGFHHHHGHHHGHFGHHHHHHHGGHHFGGFFD4G4GFFE/E/BE/EE?/00?FD3FF32BCFFC<--<.<<C<//00000:..../0;;0:=0;.0///0000.0/;0...:90909C0000.:00000../;////////;///:-----./://.-:;-.//.--..//9////9:/
@M03495:530:000000000-LYBTV:1:1109:12337:17149 2:N:0:CATCACCC+TGCTATAT
ATATTTTGCCGTTGATAAACCAGTCAGGAGTCCAAAGCTCACATGCTGACAGATCGGAAGAGCGTCGTGTAGGGAAAGAGTGTATATAGCAGTGTAGATCTCGGTGGTCGCCGTATCATTAAAAAAAAAAAAAGAAAAAAAAGTAGCGAGAGATATGGCATGAGGTGAGACGCCAAGGTGTGCTATACATGAAGAGTAGCACATCTACTAGAGAGGTTATAGACGAGAGAGTGATGACTGGTCTGTGAGAG
+
CCCCBFFFFFDBGGGGGGGGGGHHHHHHHGHHHHHHHHHHHHHHHHHFHHHHHHHHGGGGHHHGGGGEFGHHHGHHHHHHHHHHGHHHHHHFBGGGHHFFHHHGGGGGDE@EEEEGGHHEHHH4FBDG<D<<-..0000<--.0000-----.00000./0<:0//.0.00.--.-..<00<000000:000000.<:0000/000000:0:<0<.0/00:<00.-9.-..000000000.0<0/00000:
@M03495:530:000000000-LYBTV:1:1109:17887:17154 2:N:0:CATCACCC+TGCTATAT
ATATTTTGCCGTTGATAAACCAGCTAATCCTGAAAAAAAAATCAAAGCTAAAAACTACAATGCTAAGACCACGATGTGACTGCTATCAAAGTTAGATATATATGTAAATTATTCATCTGTCAAATCCTAGAATTATATCATACCTGCTCCAGCAATCACGACCTGTAATGGTTTAGTGGGTTGTTCACTGTTTCTGAAAAATGAAGATAGTTGTCCAGCTTCCAAAAAGTTTATTGTGTTTTCTAGTGGAG
+
BBBBBFFFFFBAFGGGGGGGGGCHGHHHHGGFHHHHGGEEGGHHGGEGHFHGHHGHHGHHHHHHHHHHHHHHGGGGFBG4FGBFGGHGHHGHHHHHHEGHHHHHHHHHFGHHHFHHHHHHHHFBGHFHHHHHHHHHHHHHHHHCGGFGGBHHFG2FCFGDECCGFGHHHHBFGFHHDGFEEFCGHGHHHHHHHHHHEHFHHHHFDH:GFHHGHHCGFHEFFGC:FG:EFGGGGGBCFFFFFGGGB0;C90A
@M03495:530:000000000-LYBTV:1:1109:20751:17171 2:N:0:CATCACCC+TGCTATAT
ATATTTTGCCGTTGATAAACCACCCTCCCTGTGGTCGTTATCTTGCTCCTTCTGTCGTCAACGAATTTACTAATTCCAAAGCTCACATGCTGACAGATCGGAAGAGCGTCGTGTAGGGAAAGAGTGTATATAGCAGTGTAGATCTCGGTGGTCGCCGTATCATTAAAAAAAAAAAAAGATGAGATGATGGGAGTGGGCAGAGGGAGAATACAAGACCAACAATGAAGTGAGTAGTCGTGTAATGAGTGTGA
+
BBBBBFFFFFBAGGGGGGGGGGGGGHHGGHHHHHHHGGGHHHHHHHHHHHHHHHHHGGGHGHGGGHHHHHHHHHHHHHHHHHHHHHHHHHHHFHHHHHHHGGGGHHHGGGGGGHHHHGHHHHBGHHHHHHHHHHHHHHGHHGBDHFFG/CEDFD/DC?A00>>F><1F1CA@;:---..0000000;000./...;../..;......:///:/....9...//////::////:9.9...///9//////
@M03495:530:000000000-LYBTV:1:1109:13912:17183 2:N:0:CATCACCC+TGCTATAT
ATATTTTGCCGTTGATAAACCAGCTAATCCTGAAAAAAAAATCAAAGCTAAAAACTACAATGCTAAGACCACGATGTGACTGCTATCAAAGTTAGATATATATGTAAATTATTCATCTGTCAAATCCTAGAATTATATCATACCTGCTCCAGCAATCACGACCTGTAATGGTTTAGTGGGTTGTTCACTGTTTCTGAAAAATGAAGATAGTTGTCCAGCTTCCAAAAAGTTTATTGTGTTTTCTAGTGGAG
+
BCCCCFFFFFCCGGGGGGGGGGHHHHHHHHHHHHHHHGGGGHHHHHHHHHHHGHGHHHHHHHGHHFGHGHHHGGHGHHHHHHHHHHGHHHHHHHHHHHHHHHHHHHHHHHHHHHHHHHHHHHHHHHHHHHHHHHHHHHHHHHECFGAGHGHHGHFHHHHGGFFGHHHHHHHHHHHHFGHHEGGGHHHHHHHHGGGHHHGHHHHHHHFHHHGHHHGHFH/CGF:;CGC?A:FGFFGGGGBFFGGGGGFFF0.
@M03495:530:000000000-LYBTV:1:1109:11866:17187 2:N:0:CATCACCC+TGCTATAT
ATATTTTGCCGTTGATAAACCAGCTAATCCTGAAAAAAAAATCAAAGCTAAAAACTACAATGCTAAGACCACGATGTGACTGCTATCAAAGTTAGATATATATGTAAATTATTCATCTGTCAAATCCTAGAATTATATCATACCTGCTCCAGCAATCACGACCTGTAATGGTTTAGTGGGTTGTTCACTGTTTCTGAAAAATGAAGATAGTTGTCCAGCTTCCAAAAAGTTTATTGTGTTTTCTAGTGGAG
+
AABBBFFFFFCBGEGGGGGGGGHHHHHHHHGHGHHHHGGGGHGHHHGGHHHHHHGHHHHHHHHHHHHHHHHHGGHGHGHFFGEEGFGHHHHGHHGHHHHHHHHHHHHHHFHHHHHFHHHHHFHHHHGHHHHHHHGHHHHHHHHHHHGGGHFHFHHHHHHGGCDGFGHHHHHFHGHH>GHHCGGDHHHHHHHHHHGGGFGHFHHHFHHHHGCGH0;;CGGCFF/;:GEGGFGFGFGGGFF/C/0B0B9C90.
@M03495:530:000000000-LYBTV:1:1109:25032:17196 2:N:0:CATCACCC+TGCTATAT
ATATTTTGCCGTTGATAAACCAGCTAATCCTGAAAAAAAAATCAAAGCTAAAAACTACAATGCTAAGACCACGATGTGACTGCTATCAAAGTTAGATATATATGTAAATTATTCATCTGTCAAATCCTAGAATTATATCATACCTGCTCCAGCAATCACGACCTGTAATGGTTTAGTGGGTTGTTCACTGTTTCTGAAAAATGAAGATAGTTGTCCAGCTTCCAAAAAGTTTATTGTGTTTTCTAGTGGAG
+
BCCCCFFFFFCAGGGGGGGGGGHHHHHHHHHHHHHHGGGGGHHHHHHHHHHGFHGHHHHHHHHHHHHHHHHHGGGGHHHHHHHHHHHHHFHGHHHHHHHHHHHHHHHHHEHHHHHHHHGHGHHHHHHHHHHHGHHHGHHHHHHEHHGHHHHHHHHHHCGFFGGGHHHGHGHDGHHG=FHEEGCGHHHHHHHHHHFHHHBFCGHHHHHHHHHGFHCCCGGFHHF0;GHGGFGGGGGGGFFFFGGGGGGBFGG
@M03495:530:000000000-LYBTV:1:1109:17023:17197 2:N:0:CATCACCC+TGCTATAT
ATATTTTGCCGTTGATAAACCACCCTCCCTGTGGTCGTTATCTTGCTCCTTCTGTCGTCAACGAATTTACTAATTCCAAAGCTCACATGCTGACAGATCGGAAGAGCGTCGTGTAGGGAAAGAGTGTATATAGCAGTGTAGATCTCGGTGGTCGCCGTATCATTAAAAAAAAAAAAAACGAGCAAAGAAGTGGCAGACGGCTGTAGATTAACGAGATCTAAGATCAGTATGTGTGACGCTGTTACTGGAAA
+
AABCAFFFFFCAGGGGGGGGGGGGGHHGGHHHHHHHGGGHHHFHHHHHFHHHHHHHGGGHGHGGGHHHGHHHGGHHHGHHHHHHHHFHHHHHHHHHHHHHGGGGHHHGGGGEGHHHHGHHHFGFHHHHHHEHHHHHHHBGHD22FGGE/?EAD@@?@/.001>11>1FFGG?-;?---.-..:-/9//./0//./9..-.---.:/9/////.;:.A///;9////;//////;.:/.9..:////////;
@M03495:530:000000000-LYBTV:1:1109:5409:17215 2:N:0:CATCACCC+TGCTATAT
ATATTTTGCCGTTGATAAACCAGTCAGGAGTCCAAAGCTCACATGCTGACAGATCGGAAGAGCGTCGTGTAGGGAAAGAGTGTATATAGCAGTGTAGATCTCGGTGGTCGCCGTATCATTAAAAAAAAAAGAAGTGGGAAGAGAGCTAGGCGCAACAAGAGAAGCAAAAAAGGAAGATGGAGGCTCACATGGACAAGAATACGAAGAACATCGACGCGAGACAGACTCAGCAAGGAGCGGGAAGATTAAGG
+
CCCDDFFFFFCBGGGGGGGGGGHHHHHFHGHHHHHHHGHHHHHHHHHHHHHHFHHHGGGGHHHGGGGEGHHHHGHHHHGHHHFHHHHHHGHH4GBGHHHFHHHG>EGFHGCEF/?0BBHFFFHFHGCC@F/=01111//1<<00..11100-----..<<./</00/0/.-..</..<00/:....:0000/000..//000.<...://00./---<---.///.00:0:0//...9--99-..000000
@M03495:530:000000000-LYBTV:1:1109:15129:17238 2:N:0:CATCACCC+TGCTATAT
ATATTTTGCCGTTGATAAACCAGAGAACTCCAAAGCCACATGCTGACAGATCGGAAGAGCGTCGTGTAGGGAAAGAGTGTATATAGCAGTGTAGATCTCGGTGGTCGCCGTATCATTAAAAAAAAAAAAAGGGAATAGGAGGGAGGGAAGGGACGACGTGTGTAAGAAGTAGATAGAGGGCGTAAGATGATACCGAGGTGAGTGAGGTACAGACAGTCGTGGCTATGGCCATTGAAATGTATACAGTGGTA
+
CCCDCFFFFFEDGGGGGGGGGGHHHHHHHHHHHHHHHHHHHHHHHGHHHHHHHGGGCHHHGGGGGGFHHHGGGHHHHHHGHHHHHHHHHHHHHHGHHHHHGEFGEFEEGG@/0GGFHGGHFFGGGBC?/<....000000/.<..--.......-----./..1<111/11111<111/.<9-<.<1:111110<.--9.1.1010./011<1.//<<....-.0<10./0/:1111111111111:1/11
@M03495:530:000000000-LYBTV:1:1109:15456:17251 2:N:0:CATCACCC+TGCTATAT
ATATTTTGCCGTTGATAAACCAGGACTCAGGCTGGACCAAAGCTCACATGCTGACAGATCGGAAGAGCGTCGTGTAGGGAAAGAGTGTATATAGCAGTGTAGATCTCGGTGGTCGCCGTATCATTAAAAAAAAAAAAAAAGAGAAGAAGCGAAGGGGGTGGGTGGGACGTAATACAGGACGAACATGAGGAGGGGGTAAGAAAGGCGGTTGACGTCGCATACGAGGTCGTGTGCGGATGTGAGTGCTTTGA
+
CCDDDFFFFFEDGGGGGGGGGGHGHHHHHHHHHHGHHHHHHHHHHHHHHHHHHHHHHHHHHGGGGHHHGGGGFGHHHHGFHHHHGGHGHHHHHHHGHHHGGGFFGHGHEEEEE3>/?E/<BCG3FB3GDGFGCF/<----..//0/0/<0-.-<..-----<9.--..-...<1101/..-<--91:00/:..----./01B/B..--<--/0...-9-..0...-</-<...1.----0111<0111101
@M03495:530:000000000-LYBTV:1:1109:13727:17266 2:N:0:CATCACCC+TGCTATAT
ATATTTTGCCGTTGATAAACCAGCTAATCCTGAAAAAAAAATCAAAGCTAAAAACTACAATGCTAAGACCACGATGTGACTGCTATCAAAGTTAGATATATATGTAAATTATTCATCTGTCAAATCCTAGAATTATATCATACCTGCTCCAGCAATCACGACCTAATGGTTTAGTGGGTTGTTCACTGTTTCTGAAAAATGAAGATAGTTGTCCAGCTTCCAAAAAGTTTATTGTGTTTTCTAGTGGAGGG
+
BCCCCFFFFFBBGGGGGGGGGGGHHHHHHHHHHHHHHGGGGHHFHGFFHHHGHHGHHHHHHHHHHHHHHGHHGGHFHHHGHGFHHHHHHGHHHHHHHHHHHHHHHHHHHGHHHHHHHGHHHHHHHHHHGHGGHHHGHHHHHHHFHHFHHHGHHHGHHFHGGDGGHHHHHHHHHHHHHGEGGGFFDGHHHHHHHH0DDDCHFHDD<CHHHHGHHHCCFFGHFC;0::EBFFCFFFFFFG/:FFFFFF:FFD-
@M03495:530:000000000-LYBTV:1:1109:26942:17294 2:N:0:CATCACCC+TGCTATAT
ATATTTTGCCGTTGATAAACCAGCTAATCCTGAAAAAAAAATCAAAGCTAAAAACTACAATGCTAAGACCACGATGTGACTGCTATCAAAGTTAGATATATATGTAAATTATTCATCTGTCAAATCCTAGAATTATATCATACTTGCTCCAGCAATCACGACCTGTAATGGTTTAGTGGGTTGTTCACTGTTTCTGAAAAATGAAGATAGTGGTCCAGCTTCCAAAAAGTTTATTGTGTTTTCTAGTGGAG
+
3A?AAFFFFFD2AEGGFFGGGGDDHHHHHHHHHHFHHGFGAFGFHEGFHGFHGF1AG3GG533BF5F3G2FEA@1F144BB@3B443BGGBG4@434BBFBF444BGDH4?B444?FBBGGGFF4B?44BFDE4444F3?BFG3?B3BF22F2F@2FB2</<@/?<F11?1FG011?GF.E.-.>11100=D0<00=DDG<<0=<D000;C0;;0::CBC0C;:CC..9CB00=0090;9;/0000;;.9;
@M03495:530:000000000-LYBTV:1:1109:16776:17300 2:N:0:CATCACCC+TGCTATAT
ATATTTTGCCGTTGATAAACCAGCTAATCCTGAAAAAAAAATCAAAGCTAAAAACTACAATGCTAAGACCACGATGTGACTGCTATCAAAGTTAGATATATATGTAAATTATTCATCTGTCAAATCCTAGAATTATATCATACCTGCTCCAGCAATCACGACCTGTCCTGGCAAACAACCTGCAGAAAAGCCAATCAAATATATTTTCACAAGAGATGGAATGTGAGGCAATAATAGAGTACAAAGGTTGA
+
ABCBBFFFFFCBGGGGGGGGGGHHHHHHHHHGHCHHHGGGGHHHHHHHHHHHHHGHHHHHGHHHHHHHHHHHGGHGHHHHHHGHHHHHHHHHHHHHHHHHHHHGHHHHHHHHHHHHHHHHHHHHHGHHHHHHHHHHHHGHHHHGHHHHHHHHGHFGFCHGDGFGHHHGHFFHHHHHGFHFHHGHHFFHHHHFHHHHHHGHFHHHHHHFHHH0CGHFCHHFHHCGGGFGEGGGGFFGFGGBFGFFFGGFGF9
@M03495:530:000000000-LYBTV:1:1109:18342:17320 2:N:0:CATCACCC+TGCTATAT
ATATTTTGCCGTTGATAAACCAGCTAATCCTGAAAAAAAAATCAAAGCTAAAAACTACAATGCTAAGACCACGATGTGACTGCTATCAAAGTTAGATATATATGTAAATTATTCATCTGTCAAATCCTAGAATTATATCATACCTGCTCCAGCAATCCTGGCAAACAACCTGCAGAAAAGCCAATCAAATATATTTTCACAAGAGATGGAATGTGAGGCAATAATAGAGTACAAAGGTTGAACCTGTAGAG
+
AABCCFFFFFCAGGGGGGGGGGHHHGHHHHHHHHHHHGGGGHHHHHHHHHHHHHGHHHHHHHHHHHHHHHHHGGHGHHGHHHHHGHHHHHHHHFHHHHHHHHHHHHHHHHHHHHHHHHHHHHHHHHHHHHHHHHHHHHHHHHGHHHHBGFHHGHHHFHHGHHHHHHHHHGGHHHHHHFHGHGHHHGHHHHGHHH=GHHHHHHHHHHHHHHHHHHGHGHGGHHHHHHGHHGHGGGGGFGGGGGF?FGCFGFF
@M03495:530:000000000-LYBTV:1:1109:21563:17341 2:N:0:CATCACCC+TGCTATAT
ATATTTTGCCGTTGATAAACCAGCTAATCCTGAAAAAAAAATCAAAGCTAAAAACTACAATGCTAAGACCACGATGTGACTGCTATCAAAGTTAGATATATATGTAAATTATTCATCTGTCAAATCCTAGAATTATATCATACCTGCTCCAGCAATCACGACCTGTAATGGTTTAGTGGGTTGTTCACTGTTTCTGAAAAATGAAGATAGTTGTCCAGCTTCCAAAAAGTTTATTGTGTTTTCTAGTGGAG
+
3AAAAFFFFFCCGGGGGGGGGGHHHHHHHHHHHHHHHGGGGGFGHGHFHFHHHGFHHHHHGGHHHFHHHHFHEEAFFDFFHHEHGFFGHHHHFHDFGFGFDHHHFGHHHDGHFHHHHFFHEHHFHHGFGFHGHHHHEHBFGGHBDF0CFCFG2F2@BFCDDF/DFFGFHHGFGGFGHGHEDFDGHGHDBGHHF00<DGHH..00=C00;0G00:<0;:/:CF:CBF..:FGB0FBBFBCFGFFF099C.0C
@M03495:530:000000000-LYBTV:1:1109:19160:17345 2:N:0:CATCACCC+TGCTATAT
ATATTTTGCCGTTGATAAACCAGCTAATCCTGAAAAAAAAATCAAAGCTAAAAACTACAATGCTAAGACCACGATGTGACTGCTATCAAAGTTAGATATATATGTAAATTATTCATCTGTCAAATCCTAGAATTATATCATACCTGCTCCAGCAATCACGACCTGTTAATGGTTTAGTGGGTTGTTCACTGTTTCTGAAAAATGAAGATAGTTGTCCAGCTTCCAAAAAGTTTATTGTGTTTTCTAGTGGG
+
ABBBBBFBFFBBGGGGGGGGGGHHHHHHHHHHHHHHHGGGGHHHHFHGHHHEHHGHHHHHHHHHHGHHHGHHFGHGGHHGHFEHHFHHHHHHHHFHHHHHHHHHHHHHHGHHHHHHHHHHGHHGHHHHHHHHHHHHFHHHHHGCFGHEBGBGHHGGFFGFECCDHHHHGHHHHHHFHHFFHGGGDGHGHHHGFHGDGBGHHHHD0:CHHHHHHH:CCGHEBG0CCG:AE;;CFFFF0FFFGGGFFFGFGF.
@M03495:530:000000000-LYBTV:1:1109:27345:17376 2:N:0:CATCACCC+TGCTATAT
ATATTTTGCCGTTGATAAACCAGCTAATCCTGAAAAAAAAATCAAAGCTAAAAACTACAATGCTAAGACCACGATGTGACTGCTATCAAAGTTAGATATATATGTAAATTATTCATCTGTCAAATCCTAGAATTATATCATACCTGCTCCAGCAATCACGACCTGTAATGGTTTAGTGGGTTGTTCACTGTTTCTGAAAAATGAAGATAGTTGTCCAGCTTCCAAAAAGTTTATTGTGTTTTCTAGTGGAG
+
ABBCCFFFFFCCGGGGGGGGGGHHGHHHHHHHHHHHHGFFFHHHHHGHHGHHHHGHHHHHHHHHHHHHGHHHFGHGHHGHHHCHHHHHHHHFHHHHHHHHHHHHHHHHHHHHHHHHHGHHGHHHHGHHHHHHHGHHHHHHHHHGHHHEHHGHEHGHHHHGGGGGHHHGHHHGHFHB>FGHGGGGHHHGHHHHHHFHHHHHGHHGHHHHHHHHGH;GHHGHHHCCCG.EFGGGGGGGGGFGGGGGGFFFFFE
@M03495:530:000000000-LYBTV:1:1109:24722:17385 2:N:0:CATCACCC+TGCTATAT
ATATTTTGCCGTTGATAAACCAGCTAATCCTGAAAAAAAAATCAAAGCTAAAAACTACAATGCTAAGACCACGATGTGACTGCTATCAAAGTTAGATATATATGTAAATTATTCATCTGTCAAATCCTAGAATTATATCATACCTGCTCCAGCAATCACGACCTGGACATAACCAAAGAGAGGTGAAAGACTGTTTTATATGTCTAACATTGCACGCCCTGGATACGCTAAGTCAATGAGCTAGATCGAAC
+
AABCCFFFFFCBGGGGGGGGGGHHHHHHHHGHHHHHHGGGGHHHHHHHHHHHHHGGHHHHHHHFHHHHGHHHGGHGHHHHFHHHHGGHHHHHHHHHHHHHHHHHHHHHHHHHHHHHHHHHHHHHHHHHHHHHHHHHHHHHHHHGHHHHHHGGHHGHHHHGGFGFHHHHHHHHHHHHHGHHHGGHHHHHHHHHHHGGHHHHHHGHHHHGHHHHHGCEGACFHE/0;FFDA;CFFFFGGGFFEFGGFGFG.F.
@M03495:530:000000000-LYBTV:1:1109:15493:17386 2:N:0:CATCACCC+TGCTATAT
ATATTTTGCCGTTGATAAACCACCCTCCCTGTGGTCGTTATCTTGCTCCTTCTGTCGTCAACGAATTTACTAATTCCAAAGCTCACATGCTGACAGATCGGAAGAGCGTCGTGTAGGGAAAGAGTGTATATAGCAGTGTAGATCTAGGTGGTCGCCGTATCATTAAAAAAAAAAAAGAGTAAGTCTGCTGGGGATAGTGGAGTGAATAACAGAGACTAAGAAGACTGAGAGAGAGCGTAGTGAGTGTGTCG
+
BCCCCFFFFFCCGGGGGGGGGGGGGHHGGHGGHHAGGEEHHHHHHBGFHHGFHHHHGGGHGHGGGFHHHHHHHHHHHHHHHGHHGHHHHHHGFHHHHFGHGGGGHHHGGGFEGFGFHGHHHFBCFGHHHEGHHHHH3BGHGF2222@@2>C/2>//></00<F1111DF-@@--::../0;0000000000.-;./:90.0.0.00000000////90:000:0/000000.....-.:-:/000000.0.
@M03495:530:000000000-LYBTV:1:1109:27809:17398 2:N:0:CATCACCC+TGCTATAT
ATATTTTGCCGTTGATAAACCACCCTCCCTGTGGTCGTTATCTTGCTCCTTCTGTCGTCAACGAATTTACTAATTCCAAAGCTCACATGCTGACAGATCGGAAGAGCGTCGTGTAGGGAAAGAGTGTATATAGCAGTGTAGATCTCGGTGGTCGGCGGATCATTAAAAAAAAAAAAAACGTCGACAATCTGGGTGTCGATGTCGTGACGAGCTCAAACATAGAGTAGTGCTATGACGTAGCGTCATTTCTC
+
BBBBAFFBFFBBGGGGGGGGGGFGGHHGGHHHHGFFEGGHHHFFGHHGFHHHHHHHGGGGEGGGGHHHHHHHDGHHGHDFHHHEHFHHHHHFHHHHHHHGGGGGHFHGGGGEGEGDGGGHFHFFHHHHHHGGG3GDFG3BB322@2@FCBD/1>//<----<DD=0=<0@:-BFA---.-9.---9-/////./.;/.../9/.9;/9:.-9.9////.9///////9///9:///...9.;9...:////
@M03495:530:000000000-LYBTV:1:1109:3257:17418 2:N:0:CATCACCC+TGCTATAT
ATATTTTGCCGTTGATAAACCAGGGACTCAGGCTGGACCAAAGCTCACATGCTGACAGATCGGAAGAGCGTCGTGTAGGGAAAGAGTGTATATAGCAGTGTAGATCTCGGTGGTCGCCGTATCATTAAAAAAAAAAAAAAGTACAAAAACGGTGGGCAAGTGTCAACAAAATTAAAAGTAGCAGATAACAAGTGGATATGCGGTCGTGACAATCAGAGGTGAGCATGTGCGGACACTCACGAAGCGACAGA
+
CDCDCFFFFFCBGGGGGGGGGGHGGGGHHHHHHHHGHHHGHHHHGHHHHHHHHHHHHHHGHHGFFGHHHGGGGGGHHHHFGHHHHHFGHHHGFHHHHFGEEGGFEHEHHG?EGEGEC?E/<0?FF3FFGFHGG@DC->-<.0000=0...-.<..-./.9<0000:<0...0:0<0<0000:00/000000/0000000<0.-.-9<./<00<0000<.0.0.00000<09-9--.0//0..9.--.<--/
@M03495:530:000000000-LYBTV:1:1109:22574:17431 2:N:0:CATCACCC+TGCTATAT
ATATTTTGCCGTTGATAAACCAGCTAATCCTGAAAAAAAAATCAAAGCTAAAAACTACAATGCTAAGACCACGATGTGACTGCTATCAAAGTTAGATATATATGTAAATTATTCATCTGTCAAATCCTAGAATTATATCATACCTGCTCCAGCAATCACGACCTGTAATGGTTTAGTGGGTTGTTCACTGTTTCTGAAAAATGAAGATAGTTGTCCAGCTTCCAAAAAGTTTATTGTGTTTTCTAGTGGAG
+
BBBBCFFFFFCAGGGGGGGGGGHHHHHHHHHHHHHHHGGGGHHHHHHHHGHFHHGHHHHHHHHHHHHHHHHHGGHGHHHHHHGGHHHHHHHHHHHHHHHHHHHHHHHHHHHHHHHHHHHHHHHHHHHGHHHGHHHHHHHGHHGHFHEGGHHFHHHHHHHGGDGGHHHGHHHGHHHHDGHHFGGGHHHHHHHHFHDHHHHHHHHHHHHHHHHHHHFCGH/CGH:;CHGEEBFGGGGGGGFFFGBFFF;BABE
@M03495:530:000000000-LYBTV:1:1109:10041:17432 2:N:0:CATCACCC+TGCTATAT
ATATTTTGCCGTTGATAAACCAGCTAATCCTGAAAAAAAAATCAAAGCTAAAAACTACAATGCTAAGACCACGATGTGACTGCTATCAAAGTTAGATATATATGTAAATTATTCATCTGTCAAATCCTAGAATTATATCATACCTGCTCCAGCAATCACGACCTGTAATGGTTTAGTGGGTTGTTCACTGTTTCTGAAAAATGAAGATAGTTGTCCAGCTTCCAAAAAGTTTATTGTGTTTTCTAGTGGAG
+
@BBBBFFFFFBBGGGGGGGGGGHHHHHHHHHHHHHHHGGGGHHGHHGHHHHHHGGGHHHHHHHHHHHHGHHHGGHGHHHHHHHHHHHHHHHHHHHHHHHHHHHHHHHHHGHHHHHHHGGHHHHHHGHHHHGHHHHHHHHHGHDGHHHHHEHHEHHHGFHGGDCFHHHDGHHGGHHHFHFHDGGGHHGHHHHHHHHHHHBGHHGFDGGGHCCHHHCCGHGFHG:CGH.9EFFGGGFBCF:BFFFFFGFFFBE
@M03495:530:000000000-LYBTV:1:1109:25225:17484 2:N:0:CATCACCC+TGCTATAT
ATATTTTGCCGTTGATAAACCAGCTAATCCTGAAAAAAAAATCAAAGCTAAAAACTACAATGCTAAGACCACGATGTGACTGCTATCAAAGTTAGATATATATGTAAATTATTCATCTGTCAAATCCTAGAATTATATCATACCTGCTCCAGCAATCACGACCTGTAATGGTTTAGTGGGTTGTTCACTGTTTCTGAAAAATGAAGATAGTTGTCCAGCTTCCAAAAAGTTTATTGTGTTTTCTAGTGGAG
+
BCCCCFFFFFCAGGGGGGGGGGHHHHHHHHHHHGHHHGGGGHHHHHHGHHHHFGDGHHHHGHHHHGHHHGGHGGHFGHHHHFGHHHHHHHHHHHGDHHHHHHHHHHHHHHHHHHHHHHHHGHHHHHHHHHHHHHHHHHHHHHHGHHGHHEGHHHHHHHHGGCFDGGHFHHHHEHHF<FCGEFFGHGHHHHHHHHGHED<GHHHHHHHHHGFGHHG0GGGFGH:CBCG.AFGGGFGGGGFFGGGEGG9FF0A
@M03495:530:000000000-LYBTV:1:1109:3937:17506 2:N:0:CATCACCC+TGCTATAT
ATATTTTGCCGTTGATAAACCACCCTCCCTGTGGTCGTTATCTTGCTCCTTCTGTCGTCAACGAATTTACTAATTCCAAAGCTCACATGCTGACAGATCGGAAGAGCGTCGTGTAGGGAAAGAGTGTATATAGCAGTGTAGATCTCGGTGGTCGCCGTATCATTAAAATAAAAAACAATAATACATACTCAGGTGTACATATACTGACATATTATCAGACGAAAGTGAGACATCCGGCCAGTGTGTAGTAA
+
BBBBBFFFFFBAGGGGGGGGGGGGGHHGGHGHHHGHEEFHHHHHFHHFHHHHFFHHGGGHGHGGGGHHHHGHEGHHGHHFHHHHHHHHHHHE4FGHHHHGF?F?FGGCEEGEEGHFHGHHAHGGDG?HHG3DGHFHHGFHHH2@2@FE<?/?1/</<A.<011<11111>=F1>-.<.00000000000000:;/0:000=0;0000/0000090000;/---..=0;000/00/.----.///;.//://
@M03495:530:000000000-LYBTV:1:1109:7904:17529 2:N:0:CATCACCC+TGCTATAT
ATATTTTGCCGTTGATAAACCACCCTCCCTGTGGTCGTTATCTTGCTCCTTCTGTCGTCAACGAATTTACTAATTCCAAAGCTCACATGCTGACAGATCGGAAGAGCGTCGTGTAGGGAAAGAGTGTATATAGCAGTGTAGATCTCGGTGGTCGCCGGGTCATTAAAAAAAAAAAAAGAGACAATAGAGGCAGAGGGATTGTAAGTAAACAGAGTGAGTAGAAGATACTGAAGATGAGGAGAAAGCGGGAG
+
CDCCCFFFFFDBGGGGGGGGGGGGGHHGGHHHHHHHGGGHHHHHHHHHHHHHHHHHGGGHGHGGGHHHHHHHHHHHHHHHGHHHHHHHHHHHFHHGHHHHGGGGHHHGGGGEEFGHHGHHGHGHHHHHHHHHHHHHHHHHFE2FD2GF?CEA1<EAE--.-011><D0GE@-<<---../////00000/......<.///<000000000<//00000<00000000000000<00</<...00:.----
@M03495:530:000000000-LYBTV:1:1109:11637:17531 2:N:0:CATCACCC+TGCTATAT
ATATTTTGCCGTTGATAAACCAGCTAATCCTGAAAAAAAAATCAAAGCTAAAAACTACAATGCTAAGACCACGATGTGACTGCTATCAAAGTTAGATATATATGTAAATTATTCATCTGTCAAATCCTAGAATTATATCATACCTGCTCCAGCAATCACGACCTGTCCTGGCAAACAACCTGCAGAAAAGCCAATCAAATATATTTTCACAAGAGATGGAATGTGAGGCAATAATAGAGTACAAAGGTTGA
+
CCBCCFFFFFCBGGGGGGGGGGHHHHHHHHHHHHHHHGGGGHHHHHHGHHHHHHGHHHHHHHHHHHHHHHHHGGGGHHHHHHHHHHHHHHHHHHHHHHHHHHHHHHHHHHHHHHHHHHHHHHHHHHHHHHHHHHHHHHHHHHHHHHGFHHHHGHGHHHHGGFGGCGHHHHHHHHHHHHHGHHHHHHGHHHHHHHFHHHHHHHHGHHHGHHHHHHGFHHHHHHHHGGGGGFFGFBFGGGGBFGGGFGFFFGF
@M03495:530:000000000-LYBTV:1:1109:25823:17551 2:N:0:CATCACCC+TGCTATAT
ATATTTTGCCGTTGATAAACCAGCTAATCCTGAAAAAAAAATCAAAGCTAAAAACTACAATGCTAAGACCACGATGTGACTGCTATCAAAGTTAGATATATATGTAAATTATTCATCTGTCAAATCCTAGAATTATATCATACCTGCTCCAGCAATCACGACCTGGTCCTGGCAAACAACCTGCAGAAAAGCCAATCAAATATATTTTCACAAGAGATGGAATGTGAGGCAATAATAGAGTACAAAGGTTG
+
??ABBFFFFFB>2AGGGGGGGGHHHHHHGFGHHFFFHGGFEHGHHHEEGHFHDGEGHHHHFHHGHHHHFFHHDGHGFHHHGHEHHHEHFHHGDGFGGHGFHHHHGHHHHHHHHHFHHHGFGHFGHGEGHHHHGHHHHHGHFHHFGHHFHHFBCGGG2@CEG/@GGHHFHHBGFGGAFHHHGFAFHHGHHHHHHH/CFG0DGHGFHHGHFHHGGC:GFHHHGH09;;;0A?FFGB90FF0BFFFG0FB9:F/
@M03495:530:000000000-LYBTV:1:1109:20209:17556 2:N:0:CATCACCC+TGCTATAT
ATATTTTGCCGTTGATAAACCAGTCACAACCACTTCTTGCCCTCCAAAGCTCACATGCTGACAGATCGGAAGAGCGTCGTGTAGGGAAAGAGTGTATATAGCAGTGTAGATCTCGGTGGTCGCCGTATCATTAAAAAAAAAAAAAGGAAAAAGATTCAGAAATGTCAGCCAGTGCTAGTAAGAAACTTCTACTAGAGTAGCTCACAGCATCACAATGTGTGGCTGGAAGGAAGTGAGTACTGCAGTCAAGG
+
CCCCCFFFFFDCGGGGGGGGGGHGHHHHHEGGGHHHHHHHHHHHGHHHHHHHHHHHHHHHHHHHHHHHGGGGFHHGGGGGGGHHHGFHHHHHGGGHHHHHHHGHGHHHHHFGGGCFEFGE3>/?B</B0FHHGBB32CCGCG-<-..////...0;0000000:;00;0/.;900;00:00000//00;00090000000000:000./00090090:00.......0/;9/.09009000:0:0;00000
@M03495:530:000000000-LYBTV:1:1109:19903:17574 2:N:0:CATCACCC+TGCTATAT
ATATTTTTCCGTTGATAAACCAGCTAATCCTGAAAAAAAAATCAAAGCTAAAAACTACAATGCTAAGACCACGATGTGACTGCTATCAAAGTTAGATATATATGTAAATTATTCATCTGTCAAATCCTAGAATTATATCATACCTGCTCCAGCAATCACGACCTGTAATGGTTTAGTGGGTTGTTCACTGTTTCTGAAAAATGAAGATAGTTGTCCAGCTTCCAAAAAGTTTATTGTGTTTTCTAGTGGAG
+
BBBCCBFFFFCFGGGGGGGGGGHHHHHHHHHHHHHGHGGGGHHHHHGHHHHHHGGHHHHHHHHHHGHHHHHHEGHGHHHHFHHHHHHHHHGHHHHHHHHHHHHHHHHHHGHHHHHHHGHHGHHHHHHHHHHHHHHHHHHHHHHHHHGHHHHGHHGHFGHGGGGGHHHHHHDGHHHHFHHHGGGGHHHHHHHHHHHHHHHFHGHFEHHHHGHHHHCGHHHHFH:CGF:CFGGGGGGGGGFFGFGGGGFCF0A
@M03495:530:000000000-LYBTV:1:1109:6309:17576 2:N:0:CATCACCC+TGCTATAT
ATATTTTGCCGTTGATAAACCAGCTAATCCTGAAAAAAAAATCAAAGCTAAAAACTACAATGCTAAGACCACGATGTGACTGCTATCAAAGTTAGATATATATGTAAATTATTCATCTGTCAAATCCTAGAATTATATCATACCTGCTCCAGCAATCACGACCTGTAATGGTTTAGTGGGTTGTTCACTGTTTCTGAAAAATGAAGATAGTTGTCCAGCTTCCAAAAAGTTTATTGTGTTTTCTAGTGGAG
+
ABCCCFFFFFCBGGGGGGGGGGHHHHGHHHHHHHHCHGGGGHHGHGHHHHHHHHGHHHHHHHHHHHHHHHHHFGHGHGHHHHFHHHHHHHHGHHHHHHFHHHHGHHHHHHHHHHHHHHHHHHHHHHHHGHGHHHHHHHHHHHHHHHFHHHHHGHHHHFHDEEFGHHHHHHHGGHHH=DHHFGGGHHHHHHGHHGGFHGDHHFHHEBGHHHHHHHGHHFHHFHCCCCCEGFGFGGGGGGGFFGGFFBCFFB?
@M03495:530:000000000-LYBTV:1:1109:20584:17577 2:N:0:CATCACCC+TGCTATAT
ATATTTTGCCGTTGATAAACCAGCTAATCCTGAAAAAAAAATCAAAGCTAAAAACTACAATGCTAAGACCACGATGTGACTGCTATCAAAGTTAGATATATATGTAAATTATTCATCTGTCAAATCCTAGAATTATATCATACCTGCTCCAGCAATCACGACCTGTAATGGTTTAGTGGGTTGTTCACTGTTTCTGAAAAATGAAGATAGTTGTCCAGCTTCCAAAAAGTTTATTGTGTTTTCTAGTGGAG
+
BBBBBFFFFFBAGCGGGGGGGGHHHHHHGHHHHHHGHGGGGHFFHHHGHHHHHHGHHHHHHHHHHHHHGHHHGGHGHHHHHFFHGHHHHHHHHHHHHHHHHHHHHHHHHHHHHHHHHHHHHHHEHGHHHHHHHHHHHHHHHHFHHHHHHHHGFHCHHFHGFGFGHHGGGHFGHFFH<FGHDFCFHHGGHHHHFBGHHHHFHHHFHHHHHHHGHHCBCHGHHF;;CC;9EBFFGFFFGGFGGGGGGG9BFFE
@M03495:530:000000000-LYBTV:1:1109:8378:17590 2:N:0:CATCACCC+TGCTATAT
ATATTTTGCCGTTGATAAACCATCCAAAGCTCACATGCTGACAGATCGGAAGAGCGTCGTGTAGGGAAAGAGTGTATATAGCAGTGTAGATCTCGGTGGTCGCCGTATCATTAAAAAAAAAAAAAGAAAAAGATCCAGGGAGCACGAAAAGTAGGGACGATTACAAGGTCGAGAGGGATAAGCTAAATAATTGAGGCCCACAGGTGAGAGCAGAGCATGGCTCAAAGTAATAAGCGAGTGGCTGCTCAGAT
+
CCDEDFFFFFCCGGGGGGGGGGHHHHHHHHHHHHHHHHHHHHHHHHHGGGGGHHHGGGFEFGHHHGGHHHHHGHGHHHHHGHHHHHEGGFDGEFFF1FFEFF?EGEE0GHHHHGFHFFG?C////.<0000..11111/...<..<...-/0110.:<--...0110.01---.-...//00011<:11111110:........00<.10.0</./000../0:<0<11<1:1109.--......01::01
@M03495:530:000000000-LYBTV:1:1109:7989:17595 2:N:0:CATCACCC+TGCTATAT
ATATTTTGCCGTTGATAAACCAGCTAATCCTGAAAAAAAAATCAAAGCTAAAAACTACAATGCTAAGACCACGATGTGACTGCTATCAAAGTTAGATATATATGTAAATTATTCATCTGTCAAATCCTAGAATTATATCATACCTGCTCCAGCAATCACGACTAATGGTTTAGTGGGTTGTTCACTGTTTCTGAAAAATGAAGATAGTTGTCCAGCTTCCAAAAAGTTTATTGTGTTTTCTAGTGGAGGTC
+
ABBCCFFFFFDCGGGGGGGGGGHHHHHHHHGHHHHHGGGGGHHHHGFHHHHHGHGHHHHGHHHHHHHHHHHHGGHGHHHHHHFHHGFHHHHHHHHHHHHHHHGHHHHHHGHHHHHHHHHHHHHHHGHHHHHHHHHHHHHHHHFCHHHHHHHHGHFHHHHGGGGGGGHHGHHHHGGHFEGGGHFHHHHHGHHHHHDGGHFHHDHHHHHHGHCCGCCHGHHHHH;;;:9CFFGB0CFGFGFEGGF;CFBAEC/
@M03495:530:000000000-LYBTV:1:1109:11941:17596 2:N:0:CATCACCC+TGCTATAT
ATATTTTGCCGTTGATAAACCAGCTAATCCTGAAAAAAAAATCAAAGCTAAAAACTACAATGCTAAGACCACGATGTGACTGCTATCAAAGTTAGATATATATGTAAATTATTCATCTGTCAAATCCTAGAATTATATCATACCTGCTCCAGCAATCACGACCTGTAATGGTTTAGTGGGTTGTTCACTGTTTCTGAAAAATGAAGATAGTTGTCCAGCTTCCAAAAAGTTTATTGTGTTTTCTAGTGGAG
+
ABCCBFFFBFCBGGGGGGGGGGHHHHHHHHHHHHHHHGGGGHHHHHHGHGHHHHGHHGHHGHHHHHHHHHHHGGHGHHHHGHGHGHHHHHHGHHHHHHHHHHHHHHHHHHHHHHHHHHHHHHHHHHGHHHHHHHHHHHHHHHHHHHHHHHHHHHGHHHHGGGGGHHHHHHHGHHGHDGHHGGGGHHHHHHHHHHGGHHHHHHHHHHHHHHGFHHFHHFFFHHGGGHHGGGFGGGGGGGFFGFGGFGFFGGE
@M03495:530:000000000-LYBTV:1:1109:13774:17604 2:N:0:CATCACCC+TGCTATAT
ATATTTTGCCGTTGATAAACCAGCTAATCCTGAAAAAAAAATCAAAGCTAAAAACTACAATGCTAAGACCACGATGTGACTGCTATCAAAGTTAGATATATATGTAAATTATTCATCTGTCAAATCCTAGAATTATATCATACCTGCTCCAGCAATCACGACCTGTAATGGTTTAGTGGGTTGTTCACTGTTTCTGAAAAATGAAGATAGTTGTCCAGCTTCCAAAAAGTTTATTGTGTTTTCTAGTGGAG
+
AAAAAFFFFFDAGGGGGGGGGGAG11D3F3BA11A100/A/011AA1BA1A11A/1111B1112D2@11B0///B/>1B22B01B202211122212222@F2F22>>FD1F22GFB2F>22G1B111BF1F>>FFGBGHHHGHHHFHF1GHGH0GFHHGA@/AFDGFHHHFGFGF>1FFEFCAHFHHFHHHDGGHHHHHHHHHGHGFFCGCCC0;CGGHFH;C0;:ECFGF090BFF;CFBFFEG;BFFE
@M03495:530:000000000-LYBTV:1:1109:14644:17606 2:N:0:CATCACCC+TGCTATAT
ATATTTTGCCGTTGATAAACCAGCTAATCCTGAAAAAAAAATCAAAGCTAAAAACTACAATGCTAAGACCACGATGTGACTGCTATCAAAGTTAGATATATATGTAAATTATTCATCTGTCAAATCCTAGAATTATATCATACCTGCTCCAGCAATCACGACCTGTAATGGTTTAGTGGGTTGTTCACTGTTTCTGAAAAATGAAGATAGTTGTCCAGCTTCCAAAAAGTTTATTGTGTTTTCTAGTGGAG
+
BBBBBFFBFFBBGGGGGFFFGGHHHGHFFFHHHHHHFGEGGHHHHHHGHGHHFFFGHGHFHHHGHHFHFHHHGGHGHGGHGHHHHHGFHHHHFFFGGEFHHFHHGHHHHHHHHHHFHHFHFHHHGHFHHHGHFGHHGBGHHHHCFH0?DFHHGFGGHFFD/BDGHGHHHHHGHGHH<>GHAFGGHHHHGHHHGH<DDGHHHHHHFGCGHHGFFGCGCH:CHB::C0:EGBF0;BFGFF;B/CBBFF;FFBA
@M03495:530:000000000-LYBTV:1:1109:17397:17615 2:N:0:CATCACCC+TGCTATAT
ATATTTTGCCGTTGATAAACCAGAACCATCCAAAGCTCACATGCTGACAGATCGGAAGAGCGTCGTGTAGGGAAAGAGTGTATATAGCAGTGTAGATCTCGGTGGTCGCCGTATCATTAAAAAAAAAAAAAGAGAAAGACGGAGAGAGAGGTAAGGGGAGGGTAAGTGAGAGCAGAAGTGGTATAGGAGAGAGCGTGTCGGGGAGAAGTCGAGTACTGACACGAGTCAGGGAGTGTACAAGAGTAGAACAG
+
BCCCCFFFFFDDGGGGGGGGGGHHHHHHHHHHHHHHHHHHHHHHHHHHHHHHHHGGGGGHHGGGGEGGHHHGEHHHHHHHHHHHHHHHHHHGGHHFFHHHHGGGGGEG@FG<EEGBHHHGHHHGGGCF/>>.<00111/<....<....:.00000:-.--9.//00000:0.0///:;000000000/:..:.:.:.:9-9---../;0..-;.0:00000;--;:0;/...;.000000/.:00000//
@M03495:530:000000000-LYBTV:1:1109:18521:17648 2:N:0:CATCACCC+TGCTATAT
ATATTTGCCGTTGATAAACCAGCTAATTCCAAAGCTCACATGCTGACAGATCGGAAGAGCGTCGTGTAGGGAAAGAGTGTATATAGCAGTGTAGATCTCGGTGGTCGCCGTATCATTAAAAAAAAAAAAAAAGTAAAAAGGAGGGTGAGAGGGTGAATAGAAGAGAAAGCCAGGAGAGGGAGATGTAGTGACGAGGGGGTGAGAGTACGAGGGAGTGGGGTAAGGAGTTGGAGCAGATGGGGGATGAGGAT
+
BCCDDFFFFBABGGGGGGGGGGHHHHHHHHHHHHHHHHHHHHHHHHHHHHHHHGGGGHHHGGGGGGGHGHGHHHHHHHHHHHHHHGGHGHHFHHFFFHGHGEGGEGGC?E?/GGHGEFFHHGGGGB@//<--.<00000../<.-:;..0:.....00000;00./000/./:........:./00900/00..-----:-.;00000.9.--..;...-../000.//000//.//000..--9.00/0/
@M03495:530:000000000-LYBTV:1:1109:7329:17665 2:N:0:CATCACCC+TGCTATAT
ATATTTTGCCGTTGATAAACCAGCTAATCCTGAAAAAAAAATCAAAGCTAAAAACTACAATGCTAAGACCACGATGTGACTGCTATCAAAGTTAGATATATATGTAAATTATTCATCTGTCAAATCCTAGAATTATATCATACCTGCTCCAGCAATCACGACCTGTCCTGGCAAACAACCTGCAGAAAAGCCAATCAAATATATTTTCACAAGAGATGGAATGTGAGGCAATAATAGAGTACAAAGGTTGA
+
?AABBFFFFFBAEGGGGGGGGGHHGHHGHHHHHHHHHGGGGHHHHHGHHHHHHHGHHHHHGHHHHHHHHHHHGGHGHHHHHHHHHHHHHHHHHHHHHHHHHHHHHHHHHHHHHHHHHHHHHHHHHHHHHHHHHHHHHHHHHHFHHHGHGHHGHHGHHHHFGGGGHHHHHHHHHHHHHGEGHHGGFFFHHHHHHH<GHHGGFHEGFHHHGHHFHHHHHHHHGHHHFBFFACCFFFGGFGGBFBFFGGGFFGC
@M03495:530:000000000-LYBTV:1:1109:16690:17675 2:N:0:CATCACCC+TGCTATAT
ATATTTTGCCGTTGTAAACCAGCTAATCCTGAAAAAAAAATCAAAGCTAAAAACTACAATGCTAAGACCACGATGTGACTGCTATCAAAGTTAGATATATATGTAAATTATTCATCTGTCAAATCCTAGAATTATATCATACCTGCTCCAGCAAGTCCTGGCAAACAACCTGCAGAAAAGCCAATCAAATATATTTTCACAAGAGATGGAATGTGAGGCAATAATAGAGTACAAAGGTTGAACCTGTAGAG
+
AAACBFFFFFCCGGGGGGGGGGHHHHHHHHHHHHHHGGFGHHHHHHGHHHHHHGHHHHHHHHHHHHHHHHHGGGGHHHHHHHHHHHHHHHHHHHHHHHHHHHHHHHHHHHHHHHHHHGHHHHHHHHHHHHHHHHHHHHHHHHGHHHHHHHHHHGHGHHHHHHHHHHHHHGHHHHFHGHHHHHHHHHHHHHGHHGGHHGHHHHHHHHHHHHHHHGHBGHGGHHFGGGCHHFHGFFGGFFFGGGGGFGFCFFF
@M03495:530:000000000-LYBTV:1:1109:27997:17710 2:N:0:CATCACCC+TGCTATAT
ATATTTTGCCGTTGATAAACCACCCTCCCTGTGGTCGTTATCTTGCTCCTTCTGTCGTCAACGAATTTACTAATTCCAAAGCTCACATGCTGACAGATCGGAAGAGCGTCGTGTAGGGAAAGAGTGTATATAGCAGTGTAGATCTCGGTGGTCGCCGGATCCTTAAAAAAAAAAAAATTATATAATAGCTACGTTAGAGAGAAAATCTAAAATACACAGTCGTGAGATCAATCTACACGGACGAGTAGAGT
+
CCDDCFFFFFCCGGGGGGGGGGGGGHHGGHHHGHGHGGGHHHHHHHHHHHHHHHHHGGGHGHGGGHHHHHHHGHHHHHHHHHHHHHHHHHHHHHHHHHHHGGGGHHHGGGGEGHHHHGHGHHHHHGHHHHHHHHHHHHFHFG2>FFFF?CFGFE?DG--.<01<<1=<<-@E-@---.0<111111:11<10..//.10<..00/1:111:0100000.<0.../.1:000111111/.-<---<<.1111
@M03495:530:000000000-LYBTV:1:1109:2574:17730 2:N:0:CATCACCC+TGCTATAT
ATATTTTGCCGTTGATAAACCACCCTCCCTGTGGTCGTTATCTTGCTCCTTCTGTCGTCAACGAATTTACTAATTCCAAAGCTCACATGCTGACAGATCGGAAGAGCGTCGTGTAGGGAAAGAGTGTATATAGCAGTGTAGATCTCGGTGGTCGCCGTATCATTAAAAAAAAAAAGAGAAAGAATAAAAAAGATAGACGAAGTAGTGAAGGCAGACGCAAGTGGAGGTAGTGGAGACTATGTGTGTGAGAA
+
CCCCBFFFBFCAGGGGGGGGGGGGGHHGGHHHHHGHGGGHHHHHHHHHHHHHHHHHGGGHGHGGGHHHHHHHGHHHHHHGHHHHHHGHHHHHGHHHHHHHGGGGHHHGGGFEFGHFHGFHHHFHHHHHHHHGHHGFDGGHHEFD22FEEEGB?A//<><<0>11=111>A<<--:..//900/;900000-9.00000.--;;0;0/00;0.....---9-0900.;9000/.9.0.0000:00...0:00
@M03495:530:000000000-LYBTV:1:1109:18600:17732 2:N:0:CATCACCC+TGCTATAT
ATATTTTGCCGTTGATAAACCAGCTAATCCTGAAAAAAAAATCAAAGCTAAAAACTACAATGCTAAGACCACGATGTGACTGCTATCAAAGTTAGATATATATGTAAATTATTCATCTGTCAAATCCTAGAATTATATCATACCTGCTCCAGCAATCACGACCTGTAATGGTTTAGTGGGTTGTTCACTGTTTCTGAAAAATGAAGATAGTTGTCCAGCTTCCAAAAAGTTTATTGTGTTTTCTAGTGGAG
+
AAABBFFFFFBBGGGGGGGGGGHHHGHHHHHHGFHHHGGGGHFFHHGGHGHHHHFHHHGHHHHHHHHHHHHHGGHGHHHFGHFHHHEHHHHFHHFHHHGHHHHHHHHHGHHHGHGHHGHHHHGHHHHHHGHHHHHHHGHHHHFHFHGGHHHHHHHHHGHGECFGGHHHHHGGGHHH>FGA<FGGHHHHHFGGBGFFBGHHHHH0GFGHHHHFHHCCFHGHFH:;:CCEGFGGGGBFGGFGGEFGF00CFBE
@M03495:530:000000000-LYBTV:1:1109:4717:17745 2:N:0:CATCACCC+TGCTATAT
ATATTTTGCCGTTGATAAACCAGCTAATTCCAAAGCTCACATGCTGACAGATCGGAAGAGCGTCGTGTAGGGAAAGAGTGTATATAGCAGTGTAGATCTCGGTGGTCGCCGGATCATTAAAAAAAAAACCAGCGGAGGTGTCGCAGTCTGAGGACGTTGTTGAAGGAGTAAAAATCATGAATGAACCGCCTTGAGTTTAATGGCACGTACGCGCACACATTAGCATACATAATGAATCCCAGAGGTTCGAT
+
CCCCCFFFFFCBCEGGGGGGGGHHHHGHGH5FGHHHHHHHHHHHGHHHHHFFCGEFGGHHFGGGEEGFHHHG3BFGHHFGHHHFHHHEHHEH4FGGBBGFGG>EE1@E@F///?<?B4?F3?DC//<</////----<..0/..<../0;00.0;-...:.;000/..//009;./;B00;90000.-:-..//;///////////../.-.-----..////99/////////:/9/////...99/-./
@M03495:530:000000000-LYBTV:1:1109:26824:17749 2:N:0:CATCACCC+TGCTATAT
ATATTTTGCCGTTGATAAACCAGCTAATCCTGAAAAAAAAATCAAAGCTAAAAACTACAATGCTAAGACCACGATGTGACTGCTATCAAAGTTAGATATATATGTAAATTATTCATCTGTCAAATCCTAGAATTATATCATACCTGCTCCAGCAATCACGACCTGTAATGGTTTAGTGGGTTGTTCACTGTTTCTGAAAAATGAAGATAGTTGTCCAGCTTCCAAAAAGTTTATTGTGTTTTCTAGTGGAG
+
11>AABFBFFD1EEFFGGGGGGGHHGHHHGHHHGHHHCEEGHHHHBDFGHHHGHGHHHHHFHHFHHHHGHHHGGHAGFHHHGEHFFHFHFHBFGHHHHHHHGHHHHHGFHHHFHGFHHHHHHHFGDGGHHGHHHGHHHHHHHFFFHFFFHFEHGFGBGFFF@CEHHHHHHHHGHGHFGFHGGGGHBGGFHHGHFGHHHDGHHHGHHFB0CGHGHCC;C/0CC:;GFCEB09;0CFGG09FGGGFGG;0.:A
@M03495:530:000000000-LYBTV:1:1109:22960:17760 2:N:0:CATCACCC+TGCTATAT
ATATTTTGCCGTTGATAAACCAGCTAATCCTGAAAAAAAAATCAAAGCTAAAAACTACAATGCTAAGACCACGATGTGACTGCTATCAAAGTTAGATATATATGTAAATTATTCATCTGTCAAATCCTAGAATTATATCATACCTGCTCCAGCAATCAATGGCTGGAGCAATCTGCTCATGAGTGAGGCCGATGGCGTCCCCTGGCAAACAACCTGCAGAAAAGCCAATCAAATATATTTTCACAAGAGAT
+
BBCCCFFFFFCCGGGGGGGGGGHHHHHHHHHHHHHHHGGGGHHHHHGHHHHHHHGHHHHHHHHHHHHHHHHHGGHGHHHHHFHHHHHHHHHHHHHHHHHHHHHHHHHHHHHHHHHHHHHHHHHGHHHHHHGHHHHHHHHHHHHHHHGHHHHHHHGHHHHHHGGHGCGHHHHHHHHGGGHHHHFHGHHHGGGAE<<GGGG-EHHEFHHHFHHEEGF?.:F0CC;BFE/CFBFFFFGBB0CFB0FGFFFB:B0
@M03495:530:000000000-LYBTV:1:1109:18627:17771 2:N:0:CATCACCC+TGCTATAT
ATATTTTGCCGTTGATAAACCAGAACCATCCAAAGCTCACATGCTGACAGATCGGAAGAGCGTCGTGTAGGGAAAGAGTGTATATAGCAGTGTAGATCTCGGTGGTCGCCGTATCATTAAAAAAAAAAAAAGCAGGTAAAGAGGAAGAGAGTGTAGGCGTCTATAAAAACCGAAGAGAAAAACGAAAGAGAAGAGGATGGTGTGGCGCGCGAAGAGTACAGAGAGGAGGTGGACACATGAACCAGTAGTAA
+
CCDCDFFFFFEBGGGGGGGGGGHHHHHHHHHHHHHHHHHHHHHHHHHHHHHHHHGGGGHHHGGGGEGGGHHGFHHHHHHHHHHHHHHHHHHHFGHFBFHHHG?EF??EEEF<<FGBBFHFHFHGGG??/>-.01<.0>11<1/../.../.011<100:.-..1111<0..----<./00/..-....///0/0.../:.01....-.-<----.:111111//.....9...0:./0001:..<<11111
@M03495:530:000000000-LYBTV:1:1109:19586:17775 2:N:0:CATCACCC+TGCTATAT
ATATTTTGCCGTTGATAAACCAGCTAATCCTGAAAAAAAAATCAAAGCTAAAAACTACAATGCTAAGACCACGATGTGACTGCTATCAAAGTTAGATATATATGTAAATTATTCATCTGTCAAATCCTAGAATTATATCATACCTGCTCCAGCAATCACGACCTGTAATGGTTTAGTGGGTTGTTCACTGTTTCTGAAAAATGAAGATAGTTGTCCAGCTTCCAAAAAGTTTATTGTGTTTTCTAGTGGAG
+
AAAAABFFFFBAAEEGGGCGGEHHHHHGGHHHFHFHG2EEGHHHHEHFHGHHHHGHHHHHHFHHHHHFFHFEEEEAFFBH@3FGHF3FGFGFHHBHHHFFEG4DGGHHHEHHHFGGFDDGDGHG4BEGHGHHHHHHBFGHHFGFGHF1FGHHHH<GHFHGGCGCBGHHHHEGG0GHFDFG.F-CHGFFGGHHGH0GHFGBGGFHGFFFGHGFFGCFH//CCF;;GH.AEFGGEFGGGGFFGGGGGGFBG9E
@M03495:530:000000000-LYBTV:1:1109:6815:17794 2:N:0:CATCACCC+TGCTATAT
ATATTTTGCCGTTGATAAACCAGGACTCAGGCTGGACCAAAGCTCACATGCTGACAGATCGGAAGAGCGTCGTGTAGGGAAAGAGTGTATATAGCAGTGTAGATCTCGGTGGTCGCCGTATCATTAAAAAAAAAAAAAAGAGGAAAATAAGAGGTGGGGTGCACGAAGAGAAACAAAATAGATACGTATAAAGTGGTATACGGTGGTGTGGCATGAGGAGGTGAGATAGATAGCACGAGAGACGGCACTCG
+
CCCDCFFFFFECGGGGGGGGGGHGHHHHHHHHHHGHHHHHHHHHHHHHHHHHHHHHHHHHHGGGGHHHGGGGFGHHHHGHHHHGHGHHHHHHHHHHHFGFFGGGGHHHGEEF>3ECGE<CCGHHHDFFFDC@D//-<<-<</..///1:1<1<.0.:--.-.00.....</00//...0001111.0<101111101:<11../......../:.00/0....1:<1<1:111<10-.<.-./..---//.
@M03495:530:000000000-LYBTV:1:1109:26090:17800 2:N:0:CATCACCC+TGCTATAT
ATATTTTGCCGTTGATAAACCAGAACCATCCAAAGCTCACATGCTGACAGATCGGAAGAGCGTCGTGTAGGGAAAGAGTGTATATAGCAGTGTAGATCTCGGTGGTCGCCGTATCATTAAAAAAAAAAAAAAGCTAAGTGTGAGGCGTGGGGGGTGCAAGCTCAAAAACAACAAGTAAGACGCAGATCTCGCTGGTGATACAGAGCCAACAACTACAGAGTGTTACTGAAATCCATGTAGTACGAAGCGAA
+
CCCCBFFFFFCAFGCGGGGGGGHHHGHHHHHHHHHGHGHHHHFHFHFFHHGFCFEGGGHHHGGGEEEFGGHGFGHFHHHHHHFEGHHFFFHFFGHF44@BFEEEGDDEEFG<EE0F4?44EFH?D//>//--.00000000000..;.---:9-9-.///.//////;.;.;.E.9/////.--9-////.;..9/;/////////./...;.//////://;//////////////://///....--:9
@M03495:530:000000000-LYBTV:1:1109:22259:17817 2:N:0:CATCACCC+TGCTATAT
ATATTTTGCCGTTGATAAACCAGGGACTCAGGCTGGACCAAAGCTCACATGCTGACAGATCGGAAGAGCGTCGTGTAGGGAAAGAGTGTATATAGCAGTGTAGATCTCGGTGGTCGCCGTATCATTAAAAAAAAAAAAAAATGAACAGAGGATGTGATGAGCGAAGTCGAGAAATGATAACAAAAGGAATATGCGCTCTACAGCTTTGTTGAAGATATGACTATTCATCAACGGACACGTGAGAATGTGTT
+
CCCCDFFFFFDBGGGGGGGGGGHGGFGHHHHHHHHGHHHHHHHHHHHHHHHHHHHHHHHHHHGGGGHHHGGGGGGHHHHGHHHHHHGHHHHHHHHHHHHHBGFFDHGGHGFGG/FEEEEBD0F3?GDGFHFGGGC-<-<--.00000//;../00000:000----.0..-..00000000:0.././/00000..-..0000000:00/.:00000;0000000000000;.-;--...9..00;00:0/
@M03495:530:000000000-LYBTV:1:1109:19168:17820 2:N:0:CATCACCC+TGCTATAT
ATATTTTGCCGTTGATAAACCAGGACTCAGGCTGGACCAAAGCTCACATGCTGACAGATCGGAAGAGCGTCGTGTAGGGAAAGAGTGTATATAGCAGTGTAGATCTCGGTGGTCGCCGTATCATTAAAAAAAAAAAAAACTAAGAGCAATGCAGGCAGGCGAGGACATGAATAACATGGACATGGTGATATACAGGACACAACCACTGAAAGAGCGTCGGAGATACGAGTAGAGAAACACAAGAAGAAGAG
+
BCCCCFFFFFCAEFGGGGGGGGHGHHHHHHHHHHGHHHHHHHHHHHHHHHHHHHHHHHHHHGGGFGHHGFGGEEHFHHFFGHHCGGHFGHHHHHHHHHHFDFB4DHDGGEGGEFE/AE/<0BB3B?BGFFCGGC/--<-.0<0000/0/:0:00..:.-.-----./0:000=00000/:0000/99090000:;F.;/;/.....00;;0:///-..-----/00:.9..0;0000//...:9:90/;0.
@M03495:530:000000000-LYBTV:1:1109:9640:17826 2:N:0:CATCACCC+TGCTATAT
ATATTTTGCCGTTGATAAACCAGGACTCAGGCGGACCAAAGCTCACATGCTGACAGATCGGAAGAGCGTCGTGTAGGGAAAGAGTGTATATAGCAGTGTAGATCTCGGTGGTCGCCGTATCATTAAAAAAAAAAAAAAGGAAGAACGAGGTAGAGTGGGAGAATCGAGATAAAAAGAAGGATCGTGAAAGAGCGTGATAATGGCGAGAGAGAAGATATAGATGTAGGAGGTATACGGCACACGGGAGATTG
+
BCCCCFFFFFDBGGGGGGGGGGHGHFHHHHHHGGGGGHHHHHHHHHHHFHHHHHHHHHHHGGGGHHHGGGGEFGHHHGHHHHHHHGBGHHGHGHHHHHHGHHFGHHHGEFF/ED@BC@BCGHFHF@G22>@C@><<--../:.://...-.000000......00.....00000...:..0::/./.:0///-...:00:00/--9--...0/0;000;0;0000;0/..;000..:--/.---.-./00
@M03495:530:000000000-LYBTV:1:1109:3014:17837 2:N:0:CATCACCC+TGCTATAT
ATATTTTGCCGTTGATAAACCAGCTAATCCTGAAAAAAAAATCAAAGCTAAAAACTACAATGCTAAGACCACGATGTGACTGCTATCAAAGTTAGATATATATGTAAATTATTCATCTGTCAAATCCTAGAATTATATCATACCTGCTCCAGCAATCACGACCTGCTAATGGTTTAGTGGGTTGTTCACTGTTTCTGAAAAATGAAGATAGTTGTCCAGCTTCCAAAAAGTTTATTGTGTTTTCTAGTGGG
+
3>3AAFFFFFBAFFGGGGGGGGHCHHHHHDGFGGHGGEGGGHHHHFEBGFGHFHGHHGHGHHHHHHHHFFHEFGEFGHHFHHBGFFFHHFEEGHDGGHGHHHGHGHHHHFHHFHHHHHHHGHHHHHGHHEFFHHGHHHHHHHFHHFHFDGHHHHFHGFHGGCCGHGG?DGHHHHHHHGGEFAF@AHHHHHGHHFFGHFGHFHHHHCC:GHHHFG;CGGGHHF;/;00;C.9CBFFGGFFCFFF;FBFGG..
@M03495:530:000000000-LYBTV:1:1109:14547:17862 2:N:0:CATCACCC+TGCTATAT
ATATTTTGCCGTTGATAAACCAGCTAATCCTGAAAAAAAAATCAAAGCTAAAAACTACAATGCTAAGACCACGATGTGACTGCTATCAAAGTTAGATATATATGTAAATTATTCATCTGTCAAATCCTAGAATTATATCATACCTGCTCCAGCAATCACGACCTGTAATGGTTTAGTGGGTTGTTCACTGTTTCTGAAAAATGAAGATAGTTGTCCAGCTTCCAAAAAGTTTATTGTGTTTTCTAGTGGAG
+
ABCCBFFFFFCBGGGGGGGGGGHHHHHHHHHHHHHHHGGGGHHHHHHGHHHHHHGHHHHHHHHHHHHHHHHHGGHGHHHHHHGHHHHHHHHHFHHHHHGHHHHHHHHHHHHHHHHHGHHHHHHHHGHHHHHHGHHHHGHHHHHFHHHHHHGHHG@GHFHGGGFGHHHHGHHHHHHHFGGHCFGGHHHGHHHHHGDHGFDGHFHFGHCGFBHEHHGBFHGFGG:;CFCEFBGGBFFGGGBFFFFFGGFBABE
@M03495:530:000000000-LYBTV:1:1109:23571:17880 2:N:0:CATCACCC+TGCTATAT
ATATTTTGCCGTTGATAAACCACCCTCCCTGTGGTCGTTATCTTGCTCCTTCTGTCGTCAACGAATTTACTAATTCCAAAGCTCACATGCTGACAGATCGGAAGAGCGTCGTGTAGGGAAAGAGTGTATATAGCAGTGTAGATCTCGGTGGTCGCCGTATCATTAAAAAAAAAAACAACGTGGACGCGTAGGAAGAGAGATCTAGTACTGAAGAGCGTGACGAGGCGATCTGTATCAGGAAAAGAAATGCG
+
BCCCCFFFFFECGGGGGGGGGGGGGHHGGHHGHHGHGGGHHHHHHHHGHHHHHHHHGGGHGHGGGHHHHHHHGHHHHHGHHHHHHHHHGHHHGHHHGHHHGGGGGHHGGGGEGHGHHGHHGGFFDFFHHHHHHHHHHHFHFH2FG2=F??AB1><<@<.0<1>G1>11>--@CC-..<.-....0------.01<../<.10111111111001./-9...<.---<--..111111100//</9./111.
@M03495:530:000000000-LYBTV:1:1109:14754:17890 2:N:0:CATCACCC+TGCTATAT
ATATTTTGCCGTTGATAAACCAGCTAATCCTGAAAAAAAAATCAAAGCTAAAAACTACAATGCTAAGACCACGATGTGACTGCTATCAAAGTTAGATATATATGTAAATTATTCATCTGTCAAATCCTAGAATTATATCATACCTGCTCCAGCAATCACGACCTGTAATGGTTTAGTGGGTTGTTCACTGTTTCTGAAAAATGAAGATAGTTGTCCAGCTTCCAAAAAGTTTATTGTGTTTTCTAGTGGAG
+
>AAAA@F3DDDAE1GGF3GFECHEFGHFC33FHCEGGEEE?GFGHGFFGHEDAF/FGHHHHHHEGGCHHCF/EEHGFGFFGFFFGGBGBFF@2FGF2FGF2G2FFFHHFHHHHGFHHHHGBGFGG111FGHHHHHHHHHFFHFGHHAHHGFHFF@GGCHGC@/EHHHHGHB?FGHF=FGE.FCFHFFHHH0D0G=D0D<DCGHGFBGHBG0<CC:CGCCGGG/CCC.;ABFFFBCFFFFFGGBF0F9CABF
@M03495:530:000000000-LYBTV:1:1109:25471:17898 2:N:0:CATCACCC+TGCTATAT
ATATTTTGCCGTTGATAAACCAGCTAATCCTGAAAAAAAAATCAAAGCTAAAAACTACAATGCTAAGACCACGATGTGACTGCTATCAAAGTTAGATATATATGTAAATTATTCATCTGTCAAATCCTAGAATTATATCATACCTGCTCCAGCAATCACGACCTGTAATGGTTTAGTGGGTTGTTCACTGTTTCTGAAAAATGAAGATAGTTGTCCAGCTTCCAAAAAGTTTATTGTGTTTTCTAGTGGAG
+
AAAAAFFFFFB22EGGFFGGFGGHHHFHHHFHHHGGHGEFGHHHHHHHHGHHDGFGGHHHHHHGHGHHEHHHGGHGHHHHFEHGHFHHHHGG4FHFGHGHHHHHGHHHHHHHGHG4GGGGHHGHHGFHHGHHHHGFHHGHHHGHGGHHHHHHHHHHHHHGGCDGHHGHHHHBGFHG<DGECF-DGHGGHGHGHH=DHFGHHFGHEFCGHHHHHHGFFGCGFB/0<0..9;9009FFFFCBFFGB9F;B.9C
@M03495:530:000000000-LYBTV:1:1109:7476:17904 2:N:0:CATCACCC+TGCTATAT
ATATTTTGCCGTTGATAAACCAGCTAATCCTGAAAAAAAAATCAAAGCTAAAAACTACAATGCTAAGACCACGATGTGACTGCTATCAAAGTTAGATATATATGTAAATTATTCATCTGTCAAATCCTAGAATTATATCATACCTGCTCCAGCAATCACGACCTGTAATGGTTTAGTGGGTTGTTCACTGTTTCTGAAAAATGAAGATAGTTGTCCAGCTTCCAAAAAGTTTATTGTGTTTTCTAGTGGAG
+
ABBBBFFFFFBBGGGGGGGGGGHHHHHHHHHHHHHHHGFFGHHHHHHHHHHHGHEFHGGHHHHHHHHHHHHHCFHGHHHGGHHHHHHHHHHHHHHGHHHHGHHHHHHHHHHHHGHHHGHHHHHHHHHGHHHHHHHHHHHHHHHHHHHHEHHHGHFHFHHGGGGGHHHHHHG?GHHH=GFHEG@AHFHHHHFHHHBBD=<DGGFHHHCHHHGFHHC:CGHHGHFC::CEGFFFGGGGGGFBFGGGGGBBFFG
@M03495:530:000000000-LYBTV:1:1109:15564:17906 2:N:0:CATCACCC+TGCTATAT
ATATTTTGCCGTTGATAAACCAGCTAATCCTGAAAAAAAAATCAAAGCTAAAAACTACAATGCTAAGACCACGATGTGACTGCTATCAAAGTTAGATATATATGTAAATTATTCATCTGTCAAATCCTAGAATTATATCATACCTGCTCCAGCAATCACGACCTGTAATGGTTTAGTGGGTTGTTCACTGTTTCTGAAAAATGAAGATAGTTGTCCAGCTTCCAAAAAGTTTATTGTGTTTTCTAGTGGAG
+
3AABAFFFFFBAGGGGGGGGGGGHHGHHHHGHHHHHHGGGGHHHHHEHHHHHHHGGHHHHHHHHGHHHGHHHEGHGHGHHFFFHHFHHHGHHHHHHHHHHHHHHHHHHHHHHHHHHHGHHHHHHHHHHGHHHHHHHHHHHHHHHFHHFHHHHHHGHHHHGGGGGHHHHHHHGFHHHFFHGCGGGHHGHHHHHHHHGHHDHHFHHGFGHHGHHHHCFHHFGFH;::C;CDFFF0FFGGGCFGGGGFGCF?BE
@M03495:530:000000000-LYBTV:1:1109:24850:17913 2:N:0:CATCACCC+TGCTATAT
ATATTTTGCCGTTGATAAACCAGGACTCAGGCTGGACCAAAGCTCACATGCTGACAGATCGGAAGAGCGTCGTGTAGGGAAAGAGTGTATATAGCAGTGTAGATCTCGGTGGTCGCCGTATCATTAAAAAAAAAAAAAGAAGAAGAGCTGTGGAGGGGGGCACGCGGTAGCAACAGTAAGGATAGTGCGTGGGAAAGGAGGGAGTGCAGGGGGGTGCGAGGCACGGACGGCGCGAGAAGGTGTAGTACGCG
+
BCCCCFFFFFDBGGGGGGGGGGHGHHHHHHHHHHGHHHHHHHHHHHHHHHHHHHHHHGGHHGGGGHHHGGGGEGHHHHGHHHHGHHHGHHHHHGHHHHHGGGGFFFHHGEEGEBEEEG/??CGFDF3F?FDCC/<---.../0//0</000//0..------.9--;...000../00:000000:00-..--.0..:/..-....000.;-----.;;---...-----------99/.;00;::00..-
@M03495:530:000000000-LYBTV:1:1109:16016:17914 2:N:0:CATCACCC+TGCTATAT
ATATTTTGCCGTTGATAAACCAGCTAATCCTGAAAAAAAAATCAAAGCTAAAAACTACAATGCTAAGACCACGATGTGACTGCTATCAAAGTTAGATATATATGTAAATTATTCATCTGTCAAATCCTAGAATTATATCATACCTGCTCCAGCAATCACGACCTGTAATGGTTTAGTGGGTTGTTCACTGTTTCTGAAAAATGAAGATAGTTGTCCAGCTTCCAAAAAGTTTATTGTGTTTTCTAGTGGAG
+
BBCCCFFFFFCBGGGGGGGGGGHHHGHHHGHHGHHHHGGGGHHHHHGHHHHHHGGHHHHHHHHHHHHHHHHHGGHGHHHHFHFHHHHHHHHHHHGHHHHHHHHHHHHHHGHHHHHHHHHHGHGHHHGHHHHHHHHHHHHHHHHGHHHGHHHHHHGHHFHGGGGGHGHHHHHGHHHH<GHHFGGGHHHHGEHHHHHGHG0DGGGFDGCHFFHHGH;GHH/GHHCGFH;CGFGGGFGGFFFGBGFBBFFC.B.
@M03495:530:000000000-LYBTV:1:1109:25731:17924 2:N:0:CATCACCC+TGCTATAT
ATATTTTGCCGTTGATAAACCAGCTAATCCTGAAAAAAAAATCAAAGCTAAAAACTACAATGCTAAGACCACGATGTGACTGCTATCAAAGTTAGATATATATGTAAATTATTCATCTGTCAAATCCTAGAATTATATCATACCTGCTCCAGCAATCACGACCCTGGCAAACAACCTGCAGAAAAGCCAATCAAATATATTTTCACAAGAGATGGAATGTGAGGCAATAATAGAGTACAAAGGTTGAACCT
+
ACBCBFFFFFCAGGGGGGGGGGHHHGHHHHHHGHHHHGGGGHHGHHHGHHHHGHGHHHHHHHHHHHHHHHHHGGHGFFHGHHHHHHHHHHHHHHHHHHGGHHHHHHHHHHHHHHHHHHHHHHGHHFHHHHHHHHHHHHHHHHGHHHHGHHHGGHGGHGHGGGGFFHGHHHHHHGHCCFGFHHFHHHHHHFHHHF<DHHGGHHHFFHHHHBGHHG;CGHHCHHHFFG9/BB00BBFFFFGG9BBBFGGFGGC
@M03495:530:000000000-LYBTV:1:1109:2920:17938 2:N:0:CATCACCC+TGCTATAT
ATATTTTGCCGTTGATAAACCAGCTAATTCCAAAGCTCACATGCTGACAGATCGGAAGAGCGTCGTGTAGGGAAAGAGTGTATATAGCAGTGTAGATCTCGGTGGTCGCCGTATCATTAAAAAAAAAAATAGAACATAGTAAGACAGAGGCGGGGGACAGACCAAACAGAATGAGATAGGTAGCAGGACGACACACAAGTGCGAGTACGAGAGACGAGAGGATGAACGGTCGTGTACGGAGGTGCGAAGTC
+
ACCCCFFFFFCBGGGGGGGFFGHHHHHHHHHHHHHHFGHGGHHFHHHHHHFHHEGGGGGHGGEEAAFBGHHF?GHHHHGHGGFGHHHBFF4FF4GFBGHFGGEFG13>/?E><B?GFFDFDFGCFCB?/011111011111>11100<0.<-------../../....//////////9/////9/..9--:--/....///-.--./..;.-./.--.-../////...:--..;/..9.-../-.--./
@M03495:530:000000000-LYBTV:1:1109:16313:17946 2:N:0:CATCACCC+TGCTATAT
ATATTTTGCCGTTGATAAACCAGCTAATCCTGAAAAAAAAATCAAAGCTAAAAACTACAATGCTAAGACCACGATGTGACTGCTATCAAAGTTAGATATATATGTAAATTATTCATCTGTCAAATCCTAGAATTATATCATACCTGCTCCAGCAATCACGACCTGTAATGGTTTAGTGGGTTGTTCACTGTTTCTGAAAAATGAAGATAGTTGTCCAGCTTCCAAAAAGTTTATTGTGTTTTCTAGTGGAG
+
?ABBBFFFFFCCGGGGGGGGGGHHHHHHHHGHGGHHHGGGGHHHHGFHGGHEHHGHHHHHHHHHHHHHHHHHGGHGHHHHHHEHHFHHHHHHHHHHHHGHHHHHHHHHHFHHHHHHGHHHHHHHHHHHHHHHHHHHHHHHHHBGHFHHHEHHHHGHFFHGEGFGHGFHHHGGHFHH>GGFGEGGHHHHHHHHHHHHHD0DGHHHHHFHHGCGHGGFHHCHHHG::CC?DFGFGGGGGGFGGGGGGGFFGFG
@M03495:530:000000000-LYBTV:1:1109:13613:17966 2:N:0:CATCACCC+TGCTATAT
ATATTTTGCCGTTGATAAACCAGCTAATCCTGAAAAAAAAATCAAAGCTAAAAACTACAATGCTAAGACCACGATGTGACTGCTATCAAAGTTAGATATATATGTAAATTATTCATCTGTCAAATCCTAGAATTATATCATACCTGCTCCAGCAATCACGACCTGTCCTGGCAAACAACCTGCAGAAAAGCCAATCAAATATATTTTCACAAGAGATGGAATGTGAGGCAATAATAGAGTACAAAGGTTGA
+
?AABBFFFFFB2AAGGGGGGGGHHHHGHGHGGBEG5FEAE?FHFFHFGHHHFFFEFHHGHHFHGHFGHGFHHGGHGHFHGFHHHHFHHFHFHFFFHEFFHGHHHHHHGHHHHHHHFHHHHHFFGGHHHFGHHHHHFHHHHHHHFHHFGFHHHHGCHHHHG<BADHHGHHHHHFFGFHHEGGHFHH1FGGHHHF</<CC0<GDGBGGHHFHEGH/:/;CGGFHCCF0F?.A.FFFFGBF0BF0F0;BFFEFC
@M03495:530:000000000-LYBTV:1:1109:24779:17983 2:N:0:CATCACCC+TGCTATAT
ATATTTTGCCGTTGATAAACCAGGACTCAGGCTGGACCAAAGCTCACATGCTGACAGATCGGAAGAGCGTCGTGTAGGGAAAGAGTGTATATAGCAGTGTAGATCTCGGTGGTCGCCGTATCATTAAAAAAAAAAACAAGATAAGAGACGGGGGAGGTGGGGGGAGTGGAAAGAAGTCGAAGGTATGGGTAGAATCGAGCGTTAGTGGTGTGTGGATGACACGAAGTGTACAATGGGATGATGCAAGCAGG
+
CCDDCFFFFFDCGGGGGGGGGGHGHHHHHHHHHHGHHHHHHHHHHHHHHHHHHHHHHHHHHGGGGHHHGGGGEFHHHHGGHHHHHGHHHHHHGHHHHGGGGHHFGFHGGFGG?FG@EGEA0FHHFDFGBFDGCCC?...00111100</..------9..------...000.:./;0.....000:/;;0.0000....-....:0.:......0000000.-...0000000:0./0;000:000.//.
@M03495:530:000000000-LYBTV:1:1109:8581:17997 2:N:0:CATCACCC+TGCTATAT
ATATTTTGCCGTTGATAAACCAGTCAGGAGTCCAAAGCTCACATGCTGACAGATCGGAAGAGCGTCGTGTAGGGAAAGAGTGTATATAGCAGTGTAGATCTCGGTGGTCGCCGTATCATTAAAAAAAAAAAAAGAATGAGGAGAAGGAGAGGTAACGGAAAGAGTAGAAAAGATAAGAAGGTAACATAGAGCAAGAGATGGCGAGAGAAAGGAGCGGATGAAGACAGATAGATGAGTGCAGGCACTGTGAG
+
DDCDDFFFFFDCGGGGGGGGGGHHHHHHHGHHHHHHHHHHHHHHHHHHHHHHHHHHGGGGHHHGGGGEFGHHHGHHHHHHHHHHGHHHHHHHGG@GHFFFHGHG?EE>FECGG<<FCHHHFFFGHDBG>@/--..01111/0.../<.<.<<:000.:.:-.//000000/:.000000/.000000000<00</<./000/-<---.000./..---<-0<00////00000000:0<00....//0000
@M03495:530:000000000-LYBTV:1:1109:2170:18008 2:N:0:CATCACCC+TGCTATAT
ATATTTTGCCGTTGATAAACCAGCTAATCCTGAAAAAAAAATCAAAGCTAAAAACTACAATGCTAAGACCACGATGTGACTGCTATCAAAGTTAGATATATATGTAAATTATTCATCTGTCAAATCCTAGAATTATATCATACCTGCTCCAGCAATCACGACCTGTAATGGTTTAGTGGGTTGTTCACTGTTTCTGAAAAATGAAGATAGTTGTCCAGCTTCCAAAAAGTTTATTGTGTTTTCTAGTGGAG
+
AAAABFFFFFBACGEGGGGGCGHFHHHHHGHHHHHHHGGGGHHFHHHGHHHHHHGGHGFHHHHHHHHHHHHHGGHGGFFDFDCHHHHHHHHHFHHHHHHHHHHHHHHGGHHHGHHHHHHHHHHHHHHHHHHHHHHHHHHHHHFFHHHHFHFBCFFDFGHGGDCGFHHHFBD1FCFGFGFEAFCGHHFGHGHGD0GGHFHHHFFFGHFFHHHHHHCFGFHECHGFGGCEDFGGGGGFFFGFGGGFFFBF.=A
@M03495:530:000000000-LYBTV:1:1109:27807:18024 2:N:0:CATCACCC+TGCTATAT
ATATTTTGCCGTTGATAAACCAGTCACAACCACTTCTTGCCCTCCAAAGCTCACATGCTGACAGATCGGAAGAGCGTCGTGTAGGGAAAGAGTGTATATAGCAGTGTAGATCTCGGTGGTCGCCGTATCATTAAAAAAAAAAAAAAAATAGGAGTCGCGGATCGTGGGGAAGTATCAACACAGACGAAGAAGATACGGATGACTGCCAAGGCGTACAACGATGAGAGGTCAGGCACGAGAGTACTAAGTGG
+
CCCCCFFFFFDCGGGGGGGGGGHHHHHHHGGGGHHHHHHHHHHHGHHHGHHHHHHHGHHHHHHHHHHHGGGGFHHGGGGGGGHHGGGHHGHHHGHHHHHHHHHHHHGGHHHDGHHGEGGEDE/?B</BFFDDFFDFFG?@/-<-<---:0000///-------.<..-9...<00000/0...<.-<<..//0000....-0000//00...-.--.:0-..90<00.</0/</...9-.-:000000000
@M03495:530:000000000-LYBTV:1:1109:13595:18038 2:N:0:CATCACCC+TGCTATAT
ATATTTTGCCGTTGATAAACCAGCTAATCCTGAAAAAAAAATCAAAGCTAAAAACTACAATGCTAAGACCACGATGTGACTGCTATCAAAGTTAGATATATATGTAAATTATTCATCTGTCAAATCCTAGAATTATATCATACCTGCTCCAGCAATCACGACCTCCTGGCAAACAACCTGCAGAAAAGCCAATCAAATATATTTTCACAAGAGATGGAATGTGAGGCAATAATAGAGTACAAAGGTTGAAC
+
>ABBCFFFFFCBGGGGGGGGGGHHHHHHHHHHHHHHHGGGGHHHHHGHHHHHHHGHHHHHHHHHHHHHHHHHGGHGHHHHHHFHHHHHHHHGHHHHHHHHHHHHHHHHHHHHHHHHHHHHHHFHHHHHHHHHHHHHHHHHHHHGHHHHHHHHHHFHHHHGGGGGHHHHHHHHHHGGFEHHHHHH0GHHHHHHGH<GDDDGHHHGHHHHGHHHHHHHHHHHHGGCFFEGFBFGFGFGGGGGGGGGFGGFFF0
@M03495:530:000000000-LYBTV:1:1109:23453:18041 2:N:0:CATCACCC+TGCTATAT
ATATTTTGCCGTTGATAAACCACCCTCCCTGTGGTCGTTATCTTGCTCCTTCTGTCGTCAACGAATTTACTAATTCCAAAGCTCACATGCTGACAGATCGGAAGAGCGTCGTGTAGGGAAAGAGTGTATATAGCAGTGTAGATCTCGGGGGTCGCCGTATCATTAAAAAAAAAAAGAGGAGGATGTGAGTGGGTTCATCATGGAGCGGCGACGTATACAGAAGTGGGTGGTTGGGGTGGGTGGTGTATGTG
+
CCCCCFFFFFECGGGGGGGGGGGGGHHGGHHHHHGHGGGHHHGHHHHHHHHHHHHHGGGHGHGGGHHHHHHHGHHHHHGHHHHHHHHHHHHHHHHHHHHHGGGGHHHGGGGEEHHHHGHHHHGGHHHHHHHHHHHHHHGHHFFBDFFF/><<.<-.A<<.CFC1<1<::@E??<-.</...../00111109....0111:10F//--------.101111001<0...<...---<---..-..<011<1
@M03495:530:000000000-LYBTV:1:1109:28298:18073 2:N:0:CATCACCC+TGCTATAT
ATATTTTGCCGTTGATAAACCAGGACTCAGGCTGGACCAAAGCTCACATGCTGACAGATCGGAAGAGCGTCGTGTAGGGAAAGAGTGTATATAGCAGTGTAGATCTCGGTGGTCGCCGTATCATTAAAAAAAAAAAAAGATTAGAAAGCTGTTGCAGCGGTGGATGTAGGAAATAACACATCATACATGATCACATAAAGAGGTGGGTCATGCTTCGCTCTGTAGCTTACTACGGATTGTAGGAAACCGAG
+
BCCCCFFFFFDBGGGGGGGGGGHGHGHHHHHHHHGHHHHHHHGHHHHHHHHHHHHHHHHHHGGGGHHHGGGGEEGGHHGCGHHFGFGFGHHHHHHHHHGFHHGBFGFHGEEF/?</?</?0BD3D??G3BBDC//>--..00000000/0<00000<0--.-..00000:00/0:0000.000000:0000<0/0000000/<0..-9/.00<000-....00:00:000000.<.<./00<000//.---
@M03495:530:000000000-LYBTV:1:1109:20795:18086 2:N:0:CATCACCC+TGCTATAT
ATATTTTGCCGTTGATAAACCAGAACCATCCAAAGCTCACATGCTGACAGATCGGAAGAGCGTCGTGTAGGGAAAGAGTGTATATAGCAGTGTAGATCTCGGTGGTCGCCGTATCATTAAAAAAAAAAAAAACGTGTAAATGATGGTGAGGACAAGTGTTTAGGAGAGGAGGAGAGAGAGGAGCGGAGTCGGAAGAGGAGGCGCAGCGTACAGTAGAGTCGAGCTCAGTAGTGTGAACACTGTGTGGGATT
+
CCDDDFFFFFECGGGGGGGGGGHHHHHHHHHHHHHHHHHHHHHHHHGHHHHHHHGGGGHHHGGGFEGGHHHGFGHHHHGHHHHHHHHHHHHHGEGDDGGHHGEEG?3EEFG<<CGFHHGFFFGGGCF?/A--.-..//<11111<0011.<0./..1111/110:/.............<..<<---<./---.....<...----9-..-<11111110-.-..<0/<:11/111101/00<:1...90/
@M03495:530:000000000-LYBTV:1:1109:23940:18089 2:N:0:CATCACCC+TGCTATAT
ATATTTTGCCGTTGATAAACCAGCTAATTCCAAAGCTCACATGCTGACAGATCGGAAGAGCGTCGTGTAGGGAAAGAGTGTATATAGCAGTGTAGATCTCGGTGGTCGCCGTATCATTAAAAAAAAAAAACAGGGTTGAATAGGAGGAAGTCGGAGACGGAATATGCCCAGTGGTGGCACTACGTGACATCATGTGACGGTGTGAACCATGCACACGGCGCCTGTGGTGCCTCGTACAACGACGAGTAGCT
+
CDEDDFFFFFDCGGGGGGGGGGHHHHHHHHHHHHHHHHHHHHHHHHHHHHGHHHGGGGHHFGGGGEFFGHHGGHHHHHHHHHHHHHHHHHHHGGHFFHHHHGFGGGFGCGG>ECGHFHHHGBGCGDCG?<//0..>>-0111<10C..<.<1<-<-<..<...0<110/0.<0/<.../0:0/.</991<00111111.-....110..010001:-<----..<0//.0/10.<...:0-.---9<.111
@M03495:530:000000000-LYBTV:1:1109:25926:18090 2:N:0:CATCACCC+TGCTATAT
ATATTTTGCCGTTGATAAACCAGCTAATCCTGAAAAAAAAATCAAAGCTAAAAACTACAATGCTAAGACCACGATGTGACTGCTATCAAAGTTAGATATATATGTAAATTATTCATCTGTCAAATCCTAGAATTATATCATACCTGCTCCAGCAATCACGACCTGTCCTGGCAAACAACCTGCAGAAAAGCCAATCAAATATATTTTCACAAGAGATGGAATGTGAGGCAATAATAGAGTACAAAGGTTGA
+
BCCCBFFFFFCAGGGGGGGGGGHHHHHHHHHHHHHHHGGGGHHHHHGGHHHGHHGHHHHHGHHHHHHHHHHHGGHGHHHHHGHHHHHHFHHGFHHHHHHHHHHHHHHHHHHHHHHHFHHHHHHHHFHHHHHHHHHHHHHHHHFFHHHFHHHHHHHHHFHGGFGGFHHFHHCHHHHHHHHGHHEHHHHHHGHHGHCGHH<GHHFHHHHHGHHFHHHHHHHHHHGGGGGGGGFGGGGGFGGGGGGGGGGGGGF
@M03495:530:000000000-LYBTV:1:1109:14481:18100 2:N:0:CATCACCC+TGCTATAT
ATATTTTGCCGTTGATAAACCAGCTAATCCTGAAAAAAAAATCAAAGCTAAAAACTACAATGCTAAGACCACGATGTGACTGCTATCAAAGTTAGATATATATGTAAATTATTCATCTGTCAAATCCTAGAATTATATCATACCTGCTCCAGCAATCACGACCTGTAATGGTTTAGTGGGTTGTTCACTGTTTCTGAAAAATGAAGATAGTTGTCCAGCTTCCAAAAAGTTTATTGTGTTTTCTAGTGGAG
+
ABCCBFFFFFCBGGGGGGGGGGHHHHHHHHHHHHHHHGGGGHGHHHHHHGHHHHGHHHHHHHHHHHHHHHHHGGHGHEHHHHFGHHHHHGHHHHHHHHHHHHHHHHHHHHHHHHHHHHHHHHHHHHGHHHGHHGHHHHHHHHHHHHHHHHHHHHFHHHHGGGGGHHHHGHHDGHHHFGHHGGGFHHHHHHHHHHGHHHHHHHHHGHHHFFHHGH;:GGGBGH;;;G:9CBFEGFGGGG/CFGGGGGFF.CE
@M03495:530:000000000-LYBTV:1:1109:5492:18102 2:N:0:CATCACCC+TGCTATAT
ATATTTTGCCGTTGATAAACCAGCTAATCCTGAAAAAAAAATCAAAGCTAAAAACTACAATGCTAAGACCACGATGTGACTGCTATCAAAGTTAGATATATATGTAAATTATTCATCTGTCAAATCCTAGAATTATATCATACCTGCTCCAGCAATCACGACCTGTAATGGTTTAGTGGGTTGTTCACTGTTTCTGAAAAATGAAGATAGTTGTCCAGCTTCCAAAAAGTTTATTGTGTTTTCTAGTGGAG
+
AABABFFFFFBBFGGGGGGGGGHHHGHHHHHHHHHHHGGGGHGHHHGGHHHBGFGGHHHHGHHHHGHHHHHHGGHGHGHGHGGHHHHHHHEGHHFHHHHHHHHHHHHHHHHHHHHHHFEHFHHHHHHHHGHHHHHHHHHHHHHFHHHGHFHHGHHHHBFDC@/E0?DGHHFHHHHHFGHGEFGGHHHHHGHHGHGHHHDHFHHHGHFHFCC0GHCCHHFGHGGGFF.CDFFGGGGGGGBFFGFGFB90CFE
@M03495:530:000000000-LYBTV:1:1109:25163:18113 2:N:0:CATCACCC+TGCTATAT
ATATTTTGCCGTTGATAAACCAGCTAATCCTGAAAAAAAAATCAAAGCTAAAAACTACAATGCTAAGACCACGATGTGACTGCTATCAAAGTTAGATATATATGTAAATTATTCATCTGTCAAATCCTAGAATTATATCATACCTGCTCCAGCAATCACGACCTGTGAAATTATCCATTTCTTTTAATTTTTTAGTGTTATTGGATATTTTTGTATGATTATTGATTTGCATAGGATAATGACTTTTGTAT
+
?AAA@FFFFF1>AAEG3BBGGGGCHFGHHBGHHCHGGGGGGHFF1DDCHGHFDG?GHHHGHHHEFEFFHHHHGGHFHHHHHD0GGGBBDEG@DD2GFHHHHHHHGFGBGFHGHFF>EFHFFHHFHGFDFHHHHFHGGFBGGHGBHHFGGHHFEFGFFGHCA@C?<FBFHGHFBF1DBFGGHHFHHH1=1GGGGGF0=GDGHEHHHHGHHEHHCCGGFBHHCG;;0;;0GB0GB000090;;FF0CF09FFF
@M03495:530:000000000-LYBTV:1:1109:20437:18116 2:N:0:CATCACCC+TGCTATAT
ATATTTTGCCGTTGATAAACCAGCTAATCCTGAAAAAAAAATCAAAGCTAAAAACTACAATGCTAAGACCACGATGTGACTGCTATCAAAGTTAGATATATATGTAAATTATTCATCTGTCAAATCCTAGAATTATATCATACCTGCTCCAGCAATCACGACCTGTAATGGTTTAGTGGGTTGTTCACTGTTTCTGAAAAATGAAGATAGTTGTCCAGCTTCCAAAAAGTTTATTGTGTTTTCTAGTGGAG
+
?ABCCFFFFFCAGGGGGGGGGGHHHHHGHHHHHHHHHGEEGHGHHHHHHGHHHGGHHHHHGHHHHHHHHHHHGGHGHHHHHHFHHHHHHHGHFHHHHHHHFHHHHHHHHGHHHHHGHHGHHHHGHGFHHHHHHHHHHHHHHHHHHHFHFHHHGHGHHHHGGGGGGHHFHHHHHHHG=FAFEFGGHHHHHHHHHHHHHHHHHGGHHHGHGGHFHHHHFHHHHGC0CGG?DFFGFFBFGF:FGF0CFFCFFFE
@M03495:530:000000000-LYBTV:1:1109:11086:18117 2:N:0:CATCACCC+TGTTATAT
ATATTTTGCCGTTGATAAACCATGGCTCTAGCTGCCATAGCAATGTCACAACCACTTCTTGCCCTCCAAAGCTCACATGCTGACAGATCGGAAGAGCGTCGTGTAGGGAAAGAGTGTATATAACAGTGTAGATCTCGGTGGTCGCCGTATCATTAAAAAAAAAAAAAGAACAAGCAGTTCAGAAGTTGGGAAACAGGCGATCAGAGCATAAAAAATACTAAAGCAACGCTATCTAAATCACGACGTATTAA
+
CCCCCFFFFFCBGGGGGGGGGGHHHHHHHHHHHHHHHHHHHHHHFHHHHHHGGGGHHHHHHHHHHHGHHHHHHHHHHHHHHHGHHHFFHHGGGGFHHGGGGGGHHHHGHHHHHHFGGGHHFHHHHBB?DDBFBG44FE?EGDBD?EC><0F11@BGDD1/@EGC---.../<//.//000000000<00-9:./</.<---..00:/:<000<0-:0000000:0/<--.<./0000<0:0..---.<00<
@M03495:530:000000000-LYBTV:1:1109:12973:18176 2:N:0:CATCACCC+TGCTATAT
ATATTTTGCCGTTGATAAACCAGACAGGAGTCCAAAGCTCACATACTTACAGATCGGAAGAGCGTCGGGTAGGGAAAGAGAGTATATATCAGTGAAGATATCGGTGGTCGGCGTATCAATAAATAAAAAAAAACGTACATTCAATGCAATCCAAGGTGGTACAGGTATGTGAAAAGTTGCAGGGGTTAGCATGATATACTATGAGGACAGACGCAATGGAAATCATACGCAGTGAGATAAGTTAGTATACA
+
BBBBBFFFFFBBGGGGGGGGGGD4B4424AAFH5A532ABAGFB3B555BAFFFFG11BE1A2E1100>10?FEH11FG22BB@F4GH44B@4434B3B444//?EFA3>//<//?0B3BBF33FFDFFDC/<.-00..1111>11/<000/00<.0/..0000/0;0/;00::0/0:00<:.--.-..90000000000000;0/0.9./.-;-;9/;/////////...-;//;//99//://///9:/
@M03495:530:000000000-LYBTV:1:1109:13372:18199 2:N:0:CATCACCC+TGCTATAT
ATATTTTGCCGTTGATAAACCAGCTAATCCTGAAAAAAAAATCAAAGCTAAAAACTACAATGCTAAGACCACGATGTGACTGCTATCAAAGTTAGATATATATGTAAATTATTCATCTGTCAAATCCTAGAATTATATCATACCTGCTCCAGCAATCACGACCTGTAATGGTTTAGTGGGTTGTTCACTGTTTCTGAAAAATGAAGATAGTTGTCCAGCTTCCAAAAAGTTTATTGTGTTTTCTAGTGGAG
+
BBCCCFFFFFCAGGGGGGGGGGHHHHHHHHHHHHHHHGGGGHHHHHFHHHHHHHGHHGHHHHHHHHHHHHHHGGHFHHHGHGFHGHEHHHHFHHHHHHHHHHHHHHHHHHHHHHHHHHHHHHHHHHHHHGHHHHHHHHHHHHHHHHHHHHHHHHHHHHHGEEGGHHHGHHGGHHHG>FGGEGFGHHHHHHHHHFGGGHDHHHHHHHHGHHHHFHGHGHCGHH;CGC;EDFGGGGGGGFCFFGFGGGFGGB:
@M03495:530:000000000-LYBTV:1:1109:2094:18200 2:N:0:CATCACCC+TGCTATAT
ATATTTTGCCGTTGATAAACCAGTCAGGAGTCCAAAGCTCACATGCTGACAGATCGGAAGAGCGTCGTGTAGGGAAAGAGTGTATATAGCAGTGTAGATCTCGGTGGTCGCCGTATCATTAAAAAAAAAAAAAAAACCGCAGAAGTTGGTGGGGGTAGGCGTACGTAGATAATGTGGAGTCAACATGCATCTGCGAAATAGTGATGGCTGTAGCCTCCTCAGACGCGCGTTATACATAATAGATACGGTCA
+
CCCCCFFFFFCAGGGGGGGGGGHHHHHHHGHHHHHHHGHHGHHHGHHHHHGHHHHHGGGGHHHGGGGGEFGHHGHHHHFHHHFFGHHHHHHHGFGHHGDHHHHGEFG>FE?FE@?FGHFHGGFD2</</<A>----..-:---/:000:...---;...0-;--9:0..0;000:000.0/0000/00000000----900000:0;//.:00000/./:000:--:----..000000:0:0;00../..
@M03495:530:000000000-LYBTV:1:1109:28976:18204 2:N:0:CATCACCC+TGCTATAT
ATATTTTGCCGTTGATAAACCACCCTCCCTGTGGTCGTTATCTTGCTCCTTCTGTCGTCAACGAATTTACTAATTCCAAAGCTCACATGCTGACAGATCGGAAGAGCGTCGTGTAGGGAAAGAGTGTATATAGCAGTGTAGATCTCGGTGGTCGGCGTATCGTTTAAAAAATAAATGAAGAGTATCGTGTTTTGAACGTTTGCATTAGGTTCTGGTATATACTTAGACGAGTCGGTGTTTTCTTGCTCGTC
+
ABBBAFFFFFB>EFGFGGGGGGGGGHHGGHHGHHHGGGGHDHBHEGHHHHHHHHHHGGGHGHGGGHHHHHHHHHHHGHHGHEFHHHHEHHHGGGHHEFHHGFFGHHHGGGGGGHGHFGHHHHGHHFGHHHFHHHHHFHB3B322>2@F/?EDFD//>--.<.0..<0=<<-.0000;:000;0000.;.:;//:.00.9//.0000000000:009090000000000.--..---.....///9//9.-;
@M03495:530:000000000-LYBTV:1:1109:13909:18220 2:N:0:CATCACCC+TGCTATAT
ATATTTTGCCGTTGATAAACCAGCTAATTCCAAAGCTCACATGCTGACAGATCGGAAGAGCGTCGTGTAGGGAAAGAGTGTATATAGCAGTGTAGATCTCGGTGGTCGCCGTATCATTAAAAAAAAAAAAAAATGAGAGCAGGATGGGAGGCAGAGAGTAGGAGGTAAGATGCGAGAACAGAGGTGCAAGAAGAGAGAGTCAACAGGAAACATGGTGAAGAGTGGATGACACCGATGCGGCGATGACTGTG
+
BCBCCFFFFFDCGGGGGGGGGGHHHHHHHHHHHHHHHHHHHHHHHHHHHHHHHHGGGGHHHGGGFEFFHHHGGHHHHHHHHHHHHHHHHHHHGGHHHFDGFGFGG?EG@EEEA0BFFGFGHFHC@//></<--.00000.0<..00<./.-..;../:00:00;..0:00000-.--.0;///.:.0000///0./..:000000/..////00/000000.;0.00:0000.:9-..9-----.:00000
@M03495:530:000000000-LYBTV:1:1109:2496:18231 2:N:0:CATCACCC+TGCTATAT
ATATTTTGCCGTTGATAAACCACCCTCCCTGTGGTCGTTATCTTGCTCCTTCTTCGTCAACGAATTTACTAATTCCAAAGCTCACATGCTGACAGATCGGAAGAGCGTCGTGTAGGGAAAGAGTGTATATAGCAGTGTAGATCTCGGTGGTCGCCGGATCATTAAAAAAAAAAAAAAAAGAAGAGAGGAGGGAACCAACATATTCACAGAACATAATGATCAAGAAGAGTAGTGTCAGAGGAGCAGATTAG
+
CCCCCFFFFFCBGGGGGGGGGGGGGHHGGHHHHHGGFFGHHHHHGHHHHHFHHHHHHGHGHGGGHHHHHHHHHHHHHHFHFHHHHHHHHGHFHHHHHHGGGGGHGHGGGGGGEHHGGHGHHHHFFDFHHHHGHHHHHBHHFBGFBAE?DE?2A@?@-<.AF1=D<D00-<:-:99-9--.9./0:/.....-....;...;00;0090009/90:0;B0000000//0.0;0;/0000;0.....//0000
@M03495:530:000000000-LYBTV:1:1109:26623:18231 2:N:0:CATCACCC+TGCTATAT
ATATTTTGCGTTGATAAACCAGCTAATCCTGAAAAAAAAATCAAAGCTAAAAACTACAATGCTAAGACCACGATGTGACTGCTATCAAAGTTAGATATATATGTAAATTATTCATCTGTCAAATCCTAGAATTATATCATACCTGCTCCAGCAATCACGACCTGTAATGGTTTAGTGGGTTGTTCACTGTTTCTGAAAAATGAAGATAGTTGTCCAGCTTCCCAAAAGTTTATTGTGTTTTCTAGTGGAGG
+
AABBBFFFFBABGCGGGGGGGGHHHHHHHGHHHHHHGGGGHFHHHGFHFHHHHGHHHHHFGHHEHHHHHHHFGHGHEHHEFGHHHFFHHHGGGHHHHHHHHHHHHHHHHHHFHHHGHHHHHHHHHHHHHHGHHHHHHHFHHGFEFHHFHHHGHH<GFHCEDDGHDFHHHHFHHHG=GHEAFDDHHFHHGHHHHFHHFGGAHHGBCGHHHFGHHH0=GBGHHF::;9.:0CCFFGGGFGBFFGF09CB.9CA
@M03495:530:000000000-LYBTV:1:1109:15454:18237 2:N:0:CATCACCC+TGCTATAT
ATATTTTGCCGTTGATAAACCAGCTAATCCTGAAAAAAAAATCAAAGCTAAAAACTACAATGCTAAGACCACGATGTGACTGCTATCAAAGTTAGATATATATGTAAATTATTCATCTGTCAAATCCTAGAATTATATCATACCTGCTCCAGCAATCACGACCTGGTCCTGGCAAACAACCTGCAGAAAAGCCAATCAAATATATTTTCACAAGAGATGGAATGTGAGGCAATAATAGAGTACAAAGGTTG
+
ABBBAFFFFFCAEGGGGGGGGGGHHHHHHGHHGCGHHGGGGHHHHHHHHHHGHHGHHHHHHHGHHFGHH2GHEGHGHHHGFGE4BFFHHBGHDFEGBEBGEGHHHHHEHDHHHHGGHFFHGHHFGFE?4FG3GBEF?FD3GGGCGFF?G2CGHF<@@FB??G?GFEHHEBGBCFG0>FCGDG000<DGG<CGFG<//<<0000;CGHGBCC0:G/.::CBHGGF090C9.C.CC;BFBBB00;CF0;BB0/
@M03495:530:000000000-LYBTV:1:1109:6361:18267 2:N:0:CATCACCC+TGCTATAT
ATATTTTGCCGTTGATAAACCAGCTAATCCTGAAAAAAAAATCAAAGCTAAAAACTACAATGCTAAGACCACGATGTGACTGCTATCAAAGTTAGATATATATGTAAATTATTCATCTGTCAAATCCTAGAATTATATCATACCTGCTCCAGCAATCACGACCTGTAATGGTTTAGTGGGTTGTTCACTGTTTCTGAAAAATGAAGATAGTTGTCCAGCTTCCAAAAAGTTTATTGTGTTTTCTAGTGGAG
+
BBAABFFFFFBAGGGGGFGGGGHHHHHHHHHHHHHHCEFGFFHHHFFFHHGH3FFGHHHHFHHHGFHHHGHHGGHGHHHGGFBFGHHHHHFGHHGFGHHHHHHHGHHHHHHGGHHHHEHGHHGGGFHFGHGHHHHHHHEHHHFGHHHGBHHHGHCFHBGFD@DGHHHHHHHDFHHHDGHHEGGEHGHGHHHHBBDB0D<GCCHGHHHHFCGBGH=:GHFHGHC0;0:.9BFGEGFBFFBFFF9FFFBCABA
@M03495:530:000000000-LYBTV:1:1109:3738:18277 2:N:0:CATCACCC+TGCTATAT
ATATTTTGCCGTTGATAAACCAGCTAATCCTGAAAAAAAAATCAAAGCTAAAAACTACAATGCTAAGACCACGATGTGACTGCTATCAAAGTTAGATATATATGTAAATTATTCATCTGTCAAATCCTAGAATTATATCATACCTGCTCCAGCAATCACGACCTGTTCCTGGCAAACAACCTGCAGAAAAGCCAATCAAATATATTTTCACAAGAGATGGAATGTGAGGCAATAATAGAGTACAAAGGTTG
+
AAAAAFFFBFDAGCGFG3GG10FGFGHCHFBHGFGHHGAEEACGGHFFHEBAFFAFGHHGFFFGGGHHHFFHG?EEFHH2GFEHD2FGHEE1FHHHHGGHHHHHHGHHHHHEGBFHHHFHHHBBF<FGGDGHHGFH2FGHHFDGDGHHHGFFBGFHFHHFA/>AFFGBFGDHGGGHGHA.CHHEHHGFHG/CCB<<GCGDDHHBGHHGHECG0C:.CCHH:C0;:C;BF?C?FBFFF00;FFGGF99C0C/
@M03495:530:000000000-LYBTV:1:1109:27309:18281 2:N:0:CATCACCC+TGCTATAT
ATATTTTGCCGTTGATAAACCACCCTCCCTGTGGTCGTTATCTTGCTCCTTCTGTCGTCAACGAATTTACTAATTCCAAAGCTCACATGCTGACAGATCGGAAGAGCGTCGTGTAGGGAAAGAGTGTATATAGCAGTGTAGATCTCGGTGGTCGCCGCATCATTAAAAAAAAAAACAATGACAATGATCTTCTCGTAAGTTGCATGAACGAGCACACTGGAGCGCTGGTCATGCGTGTATCGTCACACGAT
+
CBCCCBDFFFCBGGGGGGGGGGGGGHHGGHHGHHHHGGGHHHHHHHHHHHHHHHHHGGGHGHGGGHHHHHHHFHHHHHEHHHHHFHHHHHHHEGHGHHHHGGGGHHHGGGGEFHEGFGHHHHFHHFHHHHHGHHHHHHFHFF22GFFE?C?/?>/?@--.-1>FFB110@<@-:-9..00090009;00;F000;....900000;000...--././//;./--.--9:////.;..///9/.9./9-9.
@M03495:530:000000000-LYBTV:1:1109:10146:18302 2:N:0:CATCACCC+TGCTATAT
ATATTTTGCCGTTGATAAACCAGGACTCAGGCTGGACCAAAGCTCACATGCTGACAGATCGGAAGAGCGTCGTGTAGGGAAAGAGTGTATATAGCAGTGTAGATCTCGGTGGTCGCCGTATCATTAAAAAAAAAAAAAAGATATAAGAAGGGGGAGTACACGGCAGACATAATCAGGATGTTAAAGCATAGTAAGAGTGCATGCAGATGGTATAATTCGATGAGTGGTGTACGAACATGGATAGACACGTA
+
CCCCCFFFFFCBGGGGGGGGGGHGHHHHHHHHHHGHHHHGHHGHHHHHHHHHHHHHHHHHHGGGGHHHGGGG>EGHHHGHHHHFGBGFHHHFHHHHHHHFHHGFBGGFG?EF/BE/E@/<00?F?DGDGFCGGF/><-<..0000<000/:.----./000.----../<000:00<:00<0<000000<0000000000000000000000:00000<00<<0<0.0..00.<.--00/0000000<../
@M03495:530:000000000-LYBTV:1:1109:12242:18304 2:N:0:CATCACCC+TGCTATAT
ATATTTTGCCGTTGATAAACCAGCTAATCCTGAAAAAAAAATCAAAGCTAAAAACTACAATGCTAAGACCACGATGTGACTGCTATCAAAGTTAGATATATATGTAAATTATTCATCTGTCAAATCCTAGAATTATATCATACCTGCTCCAGCAATCACGACCTTCCTGGCAAACAACCTGCAGAAAAGCCAATCAAATATATTTTCACAAGAGATGGAATGTGAGGCAATAATAGAGTACAAAGGTTGAA
+
AAABBFFFFFBAEEFGGGGFGGHFEFFDFBFDHFFBHGE?EHFHGFGBGFHHFGFGHFFFFFBGGBGFDGFHGGHGFHEBHFBFGGCGDGFHFHGEGGGDGHHHHHHHHHHHHHHHHHHHHHHGHHHHHGHHHHHGHHFHHHGFHHHHHHGHHFHHHHHGGGCGHFFFHHHBGHHHHHGHHGHHFHFHHHHHHGFGCGDFF00;CGHHHHGHEGCGFFF:GH0;CFC.;;99FBF00C;C099FBF99CGB
@M03495:530:000000000-LYBTV:1:1109:23109:18304 2:N:0:CATCACCC+TGCTATAT
ATATTTTGCCGTTGATAAACCAGCTAATCCTGAAAAAAAAATCAAAGCTAAAAACTACAATGCTAAGACCACGATGTGACTGCTATCAAAGTTAGATATATATGTAAATTATTCATCTGTCAAATCCTAGAATTATATCATACCTGCTCCAGCAATCACGACCTGCTAATGGTTTAGTGGGTTGTTCACTGTTTCTGAAAAATGAAGATAGTTGTCCAGCTTCCAAAAAGTTTATTGTGTTTTCTAGTGGA
+
AAAAAFFFFFBAFGEGGGGGGGHHHHHHHHGHHHHHHGGGGHHHGFDGHGFFGFGHHHHHGGHHHDGHHHHHGGHGHGHGHHFHHHGHHHGGFHHHHHHHGHHHFHHHGFHHHHHHHHHHHHHHHHGHHHHHHHHHHHHHHHGGHHGHHHHCFGFGCGHDGGGFHEH1GHGEGFGFHHHEGCFCCGHHGHHFGHHHFBDGFHHGB0C00GCGB:;<CFFFG:<C0C9A.:9;BFFFFGGBFBCFFBFFGF0
@M03495:530:000000000-LYBTV:1:1109:25382:18327 2:N:0:CATCACCC+TGCTATAT
ATATTTTGCCGTTGATAAACCAGCTAATCCTGAAAGAAAAATCAAAGCTAAAAACTACAATGCTAAGACCACGATGTGACTGCTATCAAAGTTAGATATATATGTAAATTATTCATCTGTCAAATCCTAGAATTATATCATACCTGCTCCAGCAATCTCCTGGCAAACAACCTGCAGAAAAGCCAATCAAATATATTTTCACAAGAGATGGAATGTGAGGCAATAATAGAGTACAAAGGTTGAACCTGTAG
+
AABBBFFFFFBAGFGGGGGGGGHHHHHHHHHHHHHGGHHHGHHFGHGHHGHHHHGHHHHHHHHHHHHHHFHHGGHGHHHHHHGHHHHHHFHHGHFHHHHHHHHHHHHHHHHHHHHGHHHHHHHGHHHHHHHHHHHHGHHHHHHGFHHHFHHHGHBGHHHHHHHHHGGHHHHGHHFHHGHHHFHHHHHGHHHHGH1GGHHGGHHHHBCGHHHHHHHHHGHGGGGCHDGHHHHHHHFHHHGHHHGHHE/G0C0
@M03495:530:000000000-LYBTV:1:1109:13112:18341 2:N:0:CATCACCC+TGCTATAT
ATATTTTGCCGTTGATAAACCAGCTAATCCTGAAAAAAAAATCAAAGCTAAAAACTACAATGCTAAGACCACGATGTGACTGCTATCAAAGTTAGATATATATGTAAATTATTCATCTGTCAAATCCTAGAATTATATCATACCTGCTCCAGCAATCACGACCTGTTAATGGTTTAGTGGGTTGTTCACTGTTTCTGAAAAATGAAGATAGTTGTCCAGCTTCCAAAACGTTTATTGTGTTTTCTAGTGGG
+
ABBBBFFFFFBA?EGGGGGGGGAGBGHHHGGF5EEGFFCGGGHFHHHFHHHF3FEHFFHHHHHHHBGFHEHH?EHGHGFHHHFHHHHHF33GHHHGD4@FGHHGGFHHFFHGHFHHHHHHHGHGGFHHHHGFHHHHFHHHHGHHHGEFHGHHEHBGHGGGFD<EHHHGBDFFGGGHBGFHFGGGGHEFHHGFFD<DGH0DF..<=0CCFB;CGG;0;:CFBFCGFB0E.;:BFGF0BCGFGGG9B0F0BF.
@M03495:530:000000000-LYBTV:1:1109:14973:18341 2:N:0:CATCACCC+TGCTATAT
ATATTTTGCCGTTGATAAACCAGGACTCAGGCTGGACCAAAGCTCACATGCTGACAGATCGGAAGAGCGTCGTGTAGGGAAAGAGTGTATATAGCAGTGTAGATCTCGGTGGTCGCCGTATCATTAAAAAAAAAAAAAAAAAAAGAGATGGGAAGGGCTGGAAGAATGATAACTGGGTATAGTACAAGTATGATAATGAAGTGAGAATAAAGAGTGGTAGGAGGATAATGAAGAGACGAAGTAGTTAGGAA
+
CCCDCFFFFFCCGGGGGGGGGGHGHHHHHHHHHHGHHHHHHHHHHHHHHHHHHHHHHHHHHGGGGHHHGGGGEFHHHHGFHHHFHDHGHHHHHHHHHHGEGGFBGHFHG/EE>BE/EE?A?CGHBD?FGHCGGG/--<<---:-..//000./0.<..<...0/./<00000000/.<000<000000<:0000<000000<00<F0000000<00.0:090/../0000000<.//.--.9000000/00
@M03495:530:000000000-LYBTV:1:1109:24441:18358 2:N:0:CATCACCC+TGCTATAT
ATATTTTGCCGTTGATAAACCAGCTAATCCTGAAAAAAAAATCAAAGCTAAAAACTACAATGCTAAGACCACGATGTGACTGCTATCAAAGTTAGATATATATGTAAATTATTCATCTGTCAAATCCTAGAATTATATCATACCTGCTCCAGCAATCACGACCTGAGTCCTGGCAAACAACCTGCAGAAAAGCCAATCAAATATATTTTCACAAGAGATGGAATGTGAGGCAATAATAGAGTACAAAGGTT
+
AAABCFFFFFCBGGGGGGGGGGHHHHHHHHHHHHHHHGGGGHHHHHHHHHHGHHGHHHHHHHGHHGHHHHHHGGHGHHHHHHHHHHHHHHHHHHHHHHHHHHHHHHHHHHHHHHHHHHHHHHHHHHHHHHHGHHHHHHHHHHHFHHHHHGHHHHGHHGHGGGGGHGGGHHHHHGHHHHHFGCHHHGHHHHGHHGCHHHHHHHHGHHHHHHHHGFHFHHHHHH0;FBCFGGAFFB0FGGGBF0CFFFGGGFE
@M03495:530:000000000-LYBTV:1:1109:9843:18383 2:N:0:CATCACCC+TGCTATAT
ATATTTTGCCGTTGATAAACCAGGCGGACCAAAGCCCACATGCTGACAGATCGGAAGAGCGTCGTGTAGGGAAAGAGTGTATATAGCAGTGTAGATCTCGGTGGTCGCCGTATCATTAAAAAAAAAAAAAAAAAAAAACGAGGAGGGGACGGTAGGATGGAGTGAGAATGAAGAACCTGAAAGTGCAGTGTATAATTAGAGAGCACGTGGCAATTATCATATAGACGAGTGAAGGATGAATGAGTGGAGGC
+
CCDEEFFFFFECGGGGGGGGGGHGHGGGGGHHHHHHHHGGHHHHHHHHHHHHHGGGGHHHGGGGGGFHHHGHGHHHHHHHHHHHHHFHHHHFHHGGHHGHG?EF<FE@DGDDGHHHHGHHHGGGG<------------.-..--.<--.---.9..:10.//0<1011:1011<//././001:111110111111110:0:<.0.-.9.-/00011111111110.-<..1110.00011<0110.0...
@M03495:530:000000000-LYBTV:1:1109:12566:18395 2:N:0:CATCACCC+TGCTATAT
ATATTTTGCCGTTGATAAACCACCCTCCCTGTGGTCGTTATCTTGCTCCTTCTGTCGTCAACGAATTTACTAATTCCAAAGCTCACATGCTGACAGATCGGAAGAGCGTCGTGTAGGGAAAGAGTGTATATAGCAGTGTAGATCTCGGTGGTCGCCGTATCATTAAAAAAAAAAAGAAGAAAAAGAATGATGATGTATAAGTGGAGTTGTTAGCAGGCACATATGGGCGTTGATGGATATAACTACGGAAA
+
BCCCCFFFFFDCGGGGGGGGGGGGGHHGGHHHHHHHGGGHHHHHHHHHHHHHHHHHGGGHGHGGGHHHHHHHHHHHHHGHHHHHHHHHHHHHFHHHHHHHGGGGHHHGGGGEGHHGHGBGHHFHHHHHHHHHHHHHGHFHHFDFHHGG/?E<GC?EE/.<>GD1=DGGGGE@:@<.../0///:...01011111111111:100.0/11.1111<....<10<11..----.110/1111<111:....-
@M03495:530:000000000-LYBTV:1:1109:4608:18401 2:N:0:CATCACCC+TGCTATAT
ATATTTTGCCGTTGATAAACCAGGACTCAGGCTGGACCAAAGCTCACATGCTGACAGATCGGAAGAGCGTCGTGTAGGGAAAGAGTGTATATAGCAGTGTAGATCTCGGTGGTCGCCGTATCATTAAAAAAAAAAACGTGAGTGAGTAGGGCTGTGGGGGTATCATGATAATGATATATAAACATGGGACGAGGGTGTGTTTGTGATATTGTCACGGAACTGTGCGTCGCGCACGTGTTAGACAGTATTGT
+
CCCCBFFFFFCBGGGGGGGGGGHGHHHHHHHHHHGHHHHHHHHHHHHHHHGHHHHHHHHHHGGGGHHHGFGGEEHHHHGHHGHHFGGGGHHHFHHHHHHHGGEDGHGHGEGG/3E/E?<<CCHEFB3F?FFCF/<>.-0...10000000</.<./<.---.0;0;;00000000000;000000//./.--9--.;:..///9//9////////..-.-9/://.;--------.././///////://:
@M03495:530:000000000-LYBTV:1:1109:19378:18402 2:N:0:CATCACCC+TGCTATAT
ATATTTTGCCGTTGATAAACCAGCTAATCCTGAAAAAAAAATCAAAGCTAAAAACTACAATGCTAAGACCACGATGTGACTGCTATCAAAGTTAGATATATATGTAAATTATTCATCTGTCAAATCCTAGAATTATATCATACCTGCTCCAGCAATCACGACCTGTAATGGTTTAGTGGGTTGTTCACTGTTTCTGAAAAATGAAGATAGTTGTCCAGCTTCCAAAAAGTTTATTGTGTTTTCTAGTGGAG
+
AABCCFFFFFCCGGGGGGGGGGHGHHHHHGHHHHHHGGGFGHHHHHGFHHHFGHEHHHHHFHHHHHHHHHHHGGHGHGHGFFFHHFHHHGHHHHFGHHHHHHHHHHHHHHHHHHHHHHHHHHHGHHHHHHHHHHHHHHGHHH3GFHGHHHHHHHHHHHHGGDFDHHHGHHHGGHHHGFHGEFGGHHHGHHHHHHFFHDGHHHHHHFHHHH;FHH<GHHFHGGGCCG..;BFGGGGGGGFFBFFFFFCBFFE
@M03495:530:000000000-LYBTV:1:1109:12447:18421 2:N:0:CATCACCC+TGCTATAT
ATATTTTGCCGTTGATAAACCAAAGCTCACATGCTGACAGATCGGAAGAGCGTCGTGTAGGGAAAGAGTGTATATAGCAGTGTAGATCTCGGTGGTCGCCGTATCATTAAAAAAAAAAAAAAGGTAAAACTAAGGAGAAGAGGTAGAATGAGATGACAGAGAGAGAAAGACATGAAGGGAACTAGTATAGGATAGGGCAATGAGCTGAGAGCAGAATATAGATAGTGGATGTAAGCATGAGTAGAGAAAGT
+
BCCEEFFFFFDCGGGGGGGGGGHHHHHHHHGHHHHHHHHHHHHHGGGGHHHGGGGGGHHHHGHHHHHHGGHHHGHHGHHHHHFGGHGHHHHG1EE?BE@FE/?BEGHGHGFGGGGG@F@//-..111<11<11100.../0..00011<1011101000///.:..000/</1001:0....000111110010</.:9.00110100.10.0<//1<<11111111.000<1110<1000111:<10001
@M03495:530:000000000-LYBTV:1:1109:6307:18434 2:N:0:CATCACCT+TGCTATAT
ATATTTTGCCGTTGATAAACCAGTCGTTATCTTGCTCCTTCTGTCGTCAACGAATTTACTAATTCCAAAGCTCACATGCTGACAGATCGGAAGAGCGTCGTGTAGGGAAAGAGTGTATATAGCAGTGTAGATCTCGGTGGTCGCCGTATCATTAAAAAAAAAAAAAATAAAAATAGAAGGGTGTGCAACAACGTGTGGAAAAAGCAGTGTAGGCATGGATGAGAGTTCGAATAGGAGAGAAGGAGCAGTAA
+
BBBBBFFFFFBBGGGGGGGGGGHHGGFGGHHHHHHHHHHHHHHHHGGGHGHGGGHHHHHHHHHHHHHHHHGHHHHHHHHHHFHHGHHHHGGGGHHGGGGGEFHHHHGCHHHHHGHHHHHHFH4GGBFBFHFFEDFGG??FE2B<BB//C0FBD11???ACC-<--;-.:9;0:.90B00....;.0900...-..;..///....//////;///;../////9///9..././/9/.;.//.....////
@M03495:530:000000000-LYBTV:1:1109:29021:18450 2:N:0:CATCACCC+TGCTATAT
ATATTTTGCCGTTGATAAACCAGCTAATCCTGAAAAAAAAATCAAAGCTAAAAACTACAATGCTAAGACCACGATGTGACTGCTATCAAAGTTAGATATATATGTAAATTATTCATCTGTCAAATCCTAGAATTATATCATACCTGCTCCAGCAATCACGACCTGTAATGGTTTAGTGGGTTGTTCACTGTTTCTGAAAAATGAAGATAGTTGTCCAGCTTCCAAAAAGTTTATTGTGTTTTCTAGTGGAG
+
AAABBFFFFFBAFGGGGGGFGEHHHHHGHHHHGGFFHCGFFHHHHGHHHGHHFHGHHHHHGHHHGFHHHHHHGGHGHHHGFHFFHHHHHHGGHHHHHHHHHHHHGHHHHHGHHHHGHHHHHHHHHBFHHHHGHHHHHHHGHHGFGHFHHHGHFFHHHHHGADFGFHHBGHHGHHHF<FFHDFGGHGFHHHHGHHGHHHGHFGH0DHFFHFGHHHGHFFHBFH:CCC;EGBFFEBFGFFFGGGGGGGFGGGF
@M03495:530:000000000-LYBTV:1:1109:22328:18450 2:N:0:CATCACCC+TGCTATAT
ATATTTTGCCGTTGATAAACCACCCTCCCTGTGGTCGTTATCTTGCTCCTTCTGTCGTCAACGAATTTACTAATCCAAAGCTCACATGCTGACAGATCGGAAGAGCGTCGTGTAGGGAAAGAGTGTATATAGCAGTGTAGATCTCGGTGGCGGCCGTATCAATAAAAAAAATAACAAATGACAGCAGGGTTAGCGACGCTAGCGAGGAATAAGCAACAAGCTGAGTAATACACTGAGTCAGACAAGCTATG
+
ABAABBFFFFBBGGFGGGGGGFGFGGCEFFFFHFGGGEEEHHCHGHHHEGFHDGGBEGGHGHGGEFHHEGHHFHFGHFFHEFFBGFGFFHFDG3CFGHHGGGGHFG?EFFEEHFDFGBGHEEFFGB?3BDG33D??F?FDBGF22<F/?B0//-><-<..000=0=00---.0;000:009900./..-/...0-9---..9/-9-9-.//;9///.9...;//9;/////////////////....////
@M03495:530:000000000-LYBTV:1:1109:13309:18451 2:N:0:CATCACCC+TGCTATAT
ATATTTTGCCGTTGATAAACCAGGACTCAGGCTGGACCAAAGCTCACATGCTGACAGATCGGAAGAGCGTCGTGTAGGGAAAGAGTGTATATAGCAGTGTAGATCTCGGTGGTCGCCGTATCATTAAAAAAAAAAAACAAGTAGCAATCGTAGTAGGGAGTGTCAATATGATAGAAAAAGAAGCTGAGAAGTATCATAATACCCGCGATGCAGAATGACGAAGTGCACATGCGACACAGAGGAGCTGAGCG
+
CCCCDFFFFFDCGGGGGGGGGGHGHHHHHHHHHHGHHHHHHHHHHHGHHHHHHHHHHHHHHGGGGGHHGGGGEFHHHHGHHHHHHGHHHHHHHHHGGGGGGHHFFHFHG?EE>?E@EG//FCHHHGGFFBC@C/<>-.../=0<00000....<000./:..00000000;000000/..../0000.00:00000000000:0.---;..000/0000..-..0000:00:..9--/;0/:..:.00.0-
@M03495:530:000000000-LYBTV:1:1109:21221:18461 2:N:0:CATCACCC+TGCTATAT
ATATTTTGCCGTTGATAAACCACCCTCCCTGTGGTCGTTATCTTGCTCCTTCTGTCGTCAACGAATTTACTAATTCCAAAGCTCACATGCTGACAGATCGGAAGAGCGTCGTGTAGGGAAAGAGTGTATATAGCAGTGTAGATCTCGGTGGTCGCCGTATCATTAAAAAAAAAAAAAAAGGCAAAATAGAGAAATTGACTAGGGAGAAAGAAATGAAATGATATGACACAGGAGATCGTAGTGTTGGGAAG
+
CDDDEFFFFFEBGGGGGGGGGGGGGHHGGHHHHHHHGGGHHHGHHHHHHHHHHHHHGGGHGHGGGHHHHHHHHHHHHHHHHHHHHHHHHHHHGHHHHHHHGGGGHHHGGGGEFHHHHGGHHHGHHHHHHHHHHHHHHHFHHGBFGHHGBCEE1@/CE@<<0FF11==FGC-EE----<-...<../<0011100<1111110/./...00/.:1<1111<11111<100/..<../09/.<./119.-<0.
@M03495:530:000000000-LYBTV:1:1109:9748:18485 2:N:0:CATCACCC+TGCTATAT
ATATTTTGCCGTTGATAAACCAGCTAATCCTGAAAAAAAAATCAAAGCTAAAAACTACAATGCTAAGACCACGATGTGACTGCTATCAAAGTTAGATATATATGTAAATTATTCATCTGTCAAATCCTAGAATTATATCATACCTGCTCCAGCAATCACGACCTGTAATGGTTTAGTGGGTTGTTCACTGTTTCTGAAAAATGAAGATAGTTGTCCAGCTTCCAAAAAGTTTATTGTGTTTTCTAGTGGAG
+
ABBCBFFFFFCCGGGGGGGGGGHHHHHHHHHHHHHHHGGGGHGHHHFHHHHHHHGHHHHHHHHHHFHHHHHHGGHGHHHHHHGHHHHHHHHGHHHHHHGGHHHHGHHHHHHHHHHHHHHHHHHHHHHHHHHHGHHHGHHHHHGGHHHHHHGHHHHHHGHGEFGGHHHHHHHGHHHHDGHHDFGGHHGHHHHHHFGHHHFFHHH0GGHHHHGHHHCCGHGHHH::CGG?EGGGGGGGGGCFGGGGGGFF?FF
@M03495:530:000000000-LYBTV:1:1109:2917:18498 2:N:0:CATCACCC+TGCTATAT
ATATTTTGCCGTTGATAAACCAGCTAATCCTGAAAAAAAAATCAAAGCTAAAAACTACAATGCTAAGACCACGATGTGACTGCTATCAAAGTTAGATATATATGTAAATTATTCATCTGTCAAATCCTAGAATTATATCATACCTGCTCCAGCAATCACGACCTGTAATGGTTTAGTGGGTTGTTCACTGTTTCTGAAAAATGAAGATAGTTGTCCAGCTTCCAAAAAGTTTATTGTGTTTTCTCGTGGAG
+
1AAAAFFFFFD>EEGFBF1G10A0BGFHGDF1D1AFCAAA/FGGGHHHGHGF11/FBFGFHFG2FDEFHBGH/EFEFG2GHHEFFBGHDBG1GFHGHEBGGHGHDFHEGHHFFF2GHGFFFHD1FHFHFHHBGHHFFFHDFGGHFGHFDGGHEH@GHFHG/<<CHFFB1GH1FFGH=FCC<FC.FGHHFDDGG0=DGHHHHCGHFFCGF:GHGH;CGBCBGEC0;;.:90=B0BBBFF99CB0C0.:;;.9
@M03495:530:000000000-LYBTV:1:1109:16924:18515 2:N:0:CATCACCC+TGCTATAT
ATATTTTGCCGTTGATAAACCAGCTAATCCTGAAAAAAAAATCAAAGCTAAAAACTACAATGCTAAGACCACGATGTGACTGCTATCAAAGTTAGATATATATGTAAATTATTCATCTGTCAAATCCTAGAATTATATCATACCTGCTCCAGCAATCACGACCTGTCCTGGCAAACAACCTGCAGAAAAGCCAATCAAATATATTTTCACAAGAGATGGAATGTGAGGCAATAATAGAGTACAAAGGTTGA
+
AABBBFFFFFCBGGGGGGGGGGHHHHHHHHHHHHHHHGGGGHHGHHEFHGHFHHGHHGHHHHHHHHHHHHHHGGHGHHHHHGFHHHHHHHHHHHHHHHHHHHHHHHHHHHHHHHHHHHHHHHHHHGHHHHHHHHHHHGHHHHFGHHGGHHHHFHGHHGHGGGGGHHHHHHGHHHHHHHHGHHGHHDHHHGGHHGCGHHGHFHHGHHHHHHHHHHHFGFFHHHHHFGFGEEGGGGGGGFFFGGGGGGEFFGB
@M03495:530:000000000-LYBTV:1:1109:23753:18520 2:N:0:CATCACCC+TGCTATAT
ATATTTTGCCGTTGATAAACCACCCTCCCTGTGGTCGTTATCTTGCTCCTTCTGTCGTCAACGAATTTACTAATTCCAAAGCTCACATGCTGACAGATCGGAAGAGCGTCGTGTAGGGAAAGAGTGTATATAGCAGTGTAGATCTCGGTGGTCGCCGTATCATTAAAAAAAAAAATAACAAATAGACAATAGCTGCATATGTGATGATCAGTGAGAACATAGCACGTAGAAGCACTAGCATGAGAGTGGAA
+
CCCCCFFFFFDBGGGGGGGGGGGGGHHGGHHHHHFGGGGHHHHHHHHHHHHHHHHHGGGHGHGGGHHHHHHHHHHHHHHHHHHHHHHHHHHHHHHHHHHHGGGGHHHGGGGGGHHHHGHGHHFHHGFHHHHHHHHHHHDHHG>FHHHG??C/1A/AE/<F<DF<=DD1<@-@-<-<01000.110101<<111100/11:11111<1111:1110110/<11010-./..11:0/000/0:000<001.00
@M03495:530:000000000-LYBTV:1:1109:8490:18539 2:N:0:CATCACCC+TGCTATAT
ATATTTTGCCGTTGATAAACCACCCTCCCTGTGGTCGTTATCTTGCTCCTTCTGTCGTCAACGAATTTACTAATTCCAAAGCTCACATGCTGACAGATCGGAAGAGCGTCGTGTAGGGAAAGAGTGTATATAGCAGTGTAGATCTCGGTGGTCGCCGTATAATTAAAAAAAAAAAAAAGGGTGATCAAGTAGGCTTGTTGTAACATAAAAATTGGGATTAACAGGTGATGGTCGGATGGGGCTGAAGGAAT
+
BCBCBFFFFFCAGGGGGGGGGGGGGHHGGHHHHHGHGGGHHHGHFHHHHHHHHHHHGGGHGHGGGHHHHHHHGHHHHHFHGGHHHHHHHHHHFHHHHHHHGGGGHHFGGGGEFFHHHGGHHHGHGGHFHHHHBGFFFFGGHHB2@2@//CA/1//<<<.01<<><<G11<@<----:-...;..0;;09009C00/-.0.;09;0000009.;0:..0/:0000.:00;0000--:9-9.;:-;.000./0
@M03495:530:000000000-LYBTV:1:1109:25418:18544 2:N:0:CATCACCC+TGCTATAT
ATATTTTGCCGTTGATAAACCACCCTCCCTGTGGTCGTTATCTTGCTCCTTCTGTCGTCAACGAATTTACTAATTCCAAAGCTCACATGCTGACAGATCGGAAGAGCGTCGTGTAGGGAAAGAGTGTATATAGCAGTGTAGATCTCGGTGGTCGCCGTATCATTAAAAAAAAAAAAGTAGCAGCGTAGAGTGTTGAGCGGGTCGAGTGCGTATGACTGGTAGTGTACATGCATATACTGGCGAGAAGTAGG
+
CCCCCFFFFFCBGGGGGGGGGGGGGHHGGHHHHHGGGGGHHHHHGHHHHHHHHHHHGGGHGHGGGHHHHHHHHHHHHHHHHHHHHHHHHHHHHHHHHHHHGGGGHHHGGGGEEHHHHGHHHHEHHHHGHHGHHHHHHHFHHF2FFHGECCB/1A@?@<.0<FGFDBB11A-<-<:-.<00000/-..-.000009000---<----0.0-9../0000.00:0/0:00000000<00000.--<-.:<000
@M03495:530:000000000-LYBTV:1:1109:24255:18557 2:N:0:CATCACCC+TGCTATAT
ATATTTTGCCGTTGATAAACCAGCTAATCCTGAAAAAAAAATCAAAGCTAAAAACTACAATGCTAAGACCACGATGTGACTGCTATCAAAGTTAGATATATATGTAAATTATTCATCTGTCAAATCCTAGAATTATATCATACCTGCTCCAGCAATCATGTAATGGTTTAGTGGGTTGTTCACTGTTTCTGAAAAATGAAGATAGTTGTCCAGCTTCCAAAAAGTTTATTGTGTTTTCTAGTGGAGGTCTT
+
ABBBBFFBFFDBGGGGGGGGGGHHHHHHHHHFGGHHHGGGGHGHHHFHHHHGHHGHHHHHHHHHHHHHHFHHGGHGHHHHHHGFHHHHGHHHGHGHHHHHHHHHHHHHHHHHHHHHHHGHHHHHFGHHGHHHHHHHHHGHHHHFFFHGHHGHHHGGHFGGGHEGHHHHHGHHGHGGGGGHHHHHGHHHHHHHGGFFGGGGHHHBBGDGHHHEFFBGFGEGFG.:CC;CHHHHHFGFGGFGBFG?FEDGGFB
@M03495:530:000000000-LYBTV:1:1109:26194:18574 2:N:0:CATCACCC+TGCTATAT
ATATTTTGCCGTTGATAAACCAGCTAATCCTGAAAAAAAAATCAAAGCTAAAAACTACAATGCTAAGACCACGATGTGACTGCTATCAAAGTTAGATATATATGTAAATTATTCATCTGTCAAATCCTAGAATTATATCATACCTGCTCCAGCAATCACGACCTGTAATGGTTTAGTGGGTTGTTCACTGTTTCTGAAAAATGAAGATAGTTGTCCAGCTTCCAAAAAGTTTATTGTGTTTTCTAGTGGAG
+
AAACCFFFFFCAGGGGGGGGGGHHHGHHHHHHHHHHHGGGGHHHHFGHHGHHHHGHHHHHGHHHHHHHHEGHGGHGHGHHHHHHHHHHHHHHHHHHHHHHGHHGGHHHGHHFHHGHHHHHHHHHHHHHHHHHHHHHHHGHHHHHHHHGHHHHHHGHHHHFGGGGHHHFFHGGHHHHFGGHGGGGHHHHHHHHDGGFHEFHCGHHGHHHHHHBGHCGGFBGHG:C00CADFGFGGGGFFGGGGFGFFCF.CE
@M03495:530:000000000-LYBTV:1:1109:5847:18598 2:N:0:CATCACCC+TGCTATAT
ATATTTTGCCGTTGATAAACCAGCTAATCCTGAAAAAAAAATCAAAGCTAAAAACTACAATGCTAAGACCACGATGTGACTGCTATCAAAGTTAGATATATATGTAAATTATTCATCTGTCAAATCCTAGAATTATATCATACCTGCTCCAGCAATCACGACCTGTAATGGTTTAGTGGGTTGTTCACTGTTTCTGAAAAATGAAGATAGTTGTCCAGCTTCCAAAAAGTTTATTGTGTTTTCTAGTGGAG
+
ABBBBFFFFFBAGGGGGGGGGGHHHHHFHHHHHHGHHGGGGHHHHGHGHHHHHHGHHGHHHHHGHFHHGGHHGGHFHGHGGFCGHHHHHHHFGHHHHHGHHHHHEGHHHHHHHHHHGHHGHHHHHFFHHHHHHHHHHGHHHHG2GHHFHHFHGHFGHHHGG@CDGHGBGHFFGHHH1DGGAFGDHHFHHHGHBH0GGGHFHHHGGFFHHHFFGGGHGH/CGB:CCCC?EBBFFGGGGGFGFFGGFFGB.:C
@M03495:530:000000000-LYBTV:1:1109:20838:18603 2:N:0:CATCACCC+TGCTATAT
ATATTTTGCCGTTGATAAACCAGTCTCCAAAGCTCACATGCTGACAGATCGGAAGAGCGTCGTGTAGGGAAAGAGTGTATATAGCAGTGTAGATCTCGGTGGTCGCCGTATCATTAAAAAAAAAAAAAAAAAAAAAAAACTGAGGATCACTATAAACAGACGAGAAAACAACAATCGCAAGAGAGAATAAGTGAGAAGACGACAAGCATAGCATAGTAAACAGAAGGAGAGTCGGATTCGCTGTACTGACA
+
CDCDEFFFFFECGGGGGGGGGGHHHHHHHHHHHHHHHHHHHHHHHHHGHHHGGGGHHHGFGGGGHHHHGHHHHHHGHHHHHHHHHHHHFFGGHDHFHHFEEEFFECFG?EAGHFHEH4DGFGGBF//---<-----<--.0100.0//./11111101//.---..0/<...<.00....-/./.9:0111111011/:/.----../11001<10111111//00<....:0-99..0.....1111100
@M03495:530:000000000-LYBTV:1:1109:4158:18605 2:N:0:CATCACCC+TGCTATAT
ATATTTTGCCGTTGATAAACCAGGCGGACCAAAGCTCACATGCTGACAGATCGGAAGAGCGTCGTGTAGGGAAAGAGTGTATATAGCAGTGTAGATCTCGGTGGTCGCCGTGTCATTAAAAAAAAAAGCAGAAATGTGGCTACAGACAAGGCTAGCACGAGAGACTGGGGTGTATCAGATGACCCAGCTGATACAAGTGTAGGTCTGCAAAGACCGTTATCTATATGTGTAGGAGGGGTCTCAGACTGCAG
+
ABBBBFFFFFBBGGGGGGGGGGHGHGGCGGABBFGHGHHHHHHGHHHGHHHHHG1FFHHGGGGGGGFHGHGF1FGHGFGGHHHHHHHHGGGFFHBBGHHHGEFG/B@//BB/BFG333>GF2</C/-.010<<110000<.0/<00.</.../0;/00:.-.-./90..-9-90000;00000//...;///;//:/://;////////////.:-..9./:////;;///////.--...////9/////
@M03495:530:000000000-LYBTV:1:1109:16289:18612 2:N:0:CATCACCC+TGCTATAT
ATATTTTGCCGTTGATAAACCAGGGCGGCACCAAAGCTCACATGCTGACAGATCGGAAGAGCGTCGTGTAGGGAAAGAGTGTATATAGCAGTGTAGATCTCGGTGGTCGCCGTATCATTAAAAAAAAAAAAAAGAGTAGAGAAGAGAGAGAGGAGGCAATATAAAAAGTCCAGTTAGCAGCTCAGTATCAAAAGGTGCGAGTTAGGGACGAACGAGTGAAAGTGGTACGAAAGACAGAAAGGATGGGATGT
+
ABABBFFFFFCBGGGGGGGGGGHGGGGGGGGGHHHHHHEGHHFHHHFHHFHHHHHGFGGHHHGGCEEEFGFHGHHHEGHBFFGFHFFBFHG4FG4BGEGFHGG??FBDB//C</@GHBG22?F1/<@CG----../00;000///:/............90000000./////9/;//9///;/////////;/.//:-.--.///./.-----....////://///.....///////9.///..//./
@M03495:530:000000000-LYBTV:1:1109:4625:18622 2:N:0:CATCACCC+TGCTATAT
ATATTTTGCCGTTGATAAACCAGCTAATCCTGAAAAAAAAATCAAAGCTAAAAACTACAATGCTAAGACCACGATGTGACTGCTATCAAAGTTAGATATATATGTAAATTATTCATCTGTCAAATCCTAGAATTATATCATACCTGCTCCAGCAATCACGACCTCCTGGCAAACAACCTGCAGAAAAGCCAATCAAATATATTTTCACAAGAGATGGAATGTGAGGCAATAATAGAGTACAAAGGTTGAAC
+
BBCCBFFFFFCBGGGGGGGGGGHHHHHHHHHHHHHHHGGGGHHHHHFHHHHHHHGGHHHHHHHHHHHHHGHHGGHGHEHHHHFHHHHHHHHHHHGGHHHHHHHHHHHHHHHHHHHHGHGHHHHHHBHHHHHHHHHHGGHHHHHFGHGHHFHHEGFGHHHGAE?ECGHHHHHHHHGC.EGHHHHEFBGHHHHFFFCGHGGGFHHGCFHHHGHGHGGGB/CGHHBCFGAFACF;FFGFGFGGGGFGFBFGGF0
@M03495:530:000000000-LYBTV:1:1109:19474:18638 2:N:0:CATCACCC+TGCTATAT
ATATTTTGCCGTTGATAAACCACCCTCCCTGTGGTCGTTATCTTGCTCCTTCTGTCGTCAACGAATTTACTAATTCCAAAGCTCACATGCTGACAGATCGGAAGAGCGTCGTGTAGGGAAAGAGTGTATATAGCAGTGTAGATCTCGGTGGTCGCCGTATCATTAAAAAAAAAAAAAGAGAAATGGACGGAGGAGTGAGTGAAAAGCAAGAAGCACAGAGTGGGGGACGGTAACAGAGAGAGCGAGTGGAG
+
CDCDCFFFFFCCGGGGGGGGGGGGGHHGGHHHHHHHGGGHHHHHHHHHHHHHHHHHGGGHGHGGGHHHHHHHGHHHHHHHHHHHHHHHHHHHFHHHHHHHGGGGGHHGGGGGGHHHHGHHHHGHHHFHHHHHHHHHHHBHHFHBFHHG<CA?1A@///.F0FDD1FF1<E?E-:---..//0<00000--..-..:.00<00000/.0<//</<0///0/00..------<..000://....--<-..0<
@M03495:530:000000000-LYBTV:1:1109:3310:18641 2:N:0:CATCACCC+TGCTATAT
ATATTTTGCCTTGATAAACCACCCTCCCTGTGGTCGTTATCTTGCTCCTTCTGTCGTCAACGAATTTACTAATTCCAAAGCTCACATGCTGACAGATCGGAAGAGCGTCGTGTAGGGAAAGAGTGTATATAGCAGTGTAGATCTCGGTGGTCGCCGTATCATTAAAAAAAAAAAAAGAAGAATAACACAAGATGACGAGACATGTTACGTAGTATATACTATGCGTAGAGACTGCATAGAGTTGACAATAG
+
CDEEEFFFFFFFGGGGGGGGGGGGHHGGHHHHHHHGGGHHHHHHGHHHHHHHHHHGGGHGHGGGHHHHHHHHHHHGHGFHHHHHHHHHHHHFHHHHHHHGGGGHHHGGGGEFGHHHGHFHHHHGGBFHHHHHGHHGH?GHHHGFHGF?EG/@E?AE@CGHHFGGFDHHGC?@E--<.C</:/011:00..<:0110..-../101111./0..<1:1<111110.9.-.1</:0/0:10:11111011<11
@M03495:530:000000000-LYBTV:1:1109:25121:18644 2:N:0:CATCACCC+TGCTATAT
ATATTTTGCCGCTGATAAACCAGCTAATCCTGAAAAAAAAATCAAAGCTAAAAACTACAATGCTAAGACCACGATGTGACTGCTATCAAAGTTAGATATATATGTAAATTATTCATCTGTCAAATCCTAGAATTATATCATACCTGCTCCAGCAATCACGACCTGTAATGGTTTAGTGGGTTGTTCACTGTTTCTGAAAAATGAAGATAGTTGTCCAGCTTCCAAAAAGTTTATTGTGTTTTCTAGTGGAG
+
111>AFF3BDD1AE1E3FGFCGC0B1GGH33EG11BG0EFCGBB11GFFBDFFGEHHEHFFFH2EGFHHBFG/EGAB1FHGBCEGD0GD1F@@GGHFFHDEGHH>BGHHHHBHFHHBGBEBGFFGFFHHHHHGFGBFHHHHHFFFHHGFGCGHG0GHFH??<A/FFF1FFFGFCGGFGFHCGGCHF0DHHGFFEHHHF0<..GHGGFCBHC0GC00CG/CGB/<C0;9E00CBFGFGBC/;FFFFFGBFFE
@M03495:530:000000000-LYBTV:1:1109:26101:18666 2:N:0:CATCACCC+TGCTATAT
ATATTTTGCCGTTGATAAACCAGAACCATCCAAAGCTCACATGCTGACAGATCGGAAGAGCGTCGTGTAGGGAAAGAGTGTATATAGCAGTGTAGATCTCGGTGGTCGCCGTATCATTAAAAAAAAAAAAAGAACAAGCACATATGCGCGACGTGAGCTATGAAGTTGGAAGTACATACACGAGTACTGCCACACAGTGACTCGTGACGAACGAATGACTGCCGCATCGCGTAGTGATACACTACCTACTC
+
BCCCCFFFFFCCGGGGGGGGGGHHHHHHHHHHHHHHHHHHHHHHGHHHHHFGHHFGGGHGEGEGEEEFGGHGCGHHHHFHHGHFHHHHHHHHBGGB4@FFGGEFG/EEEFE/<?0FDFHFFHGGD/><//A..00<00.///00000..---:-...00009090000000/000090000.--..0:00/00....000:00.../:..---9.909000//-9-:-..:---./:0090;0///00/00
@M03495:530:000000000-LYBTV:1:1109:14584:18689 2:N:0:CATCACCC+TGCTATAT
ATATTTTGCCGTTGATAAACCACCCTCCCTGTGGTCGTTATCTTGCTCCTTCTGTCGTCAACGAATTTACTAATTCCAAAGCTCACATGCTGACAGATCGGAAGAGCGTCGTGTAGGGAAAGAGTGTATATAGCAGTGTAGATCTCGGTGGTCGCCGTATCATTAAAAAAAAAAAAGAGAGAGCGAAAGATGTGTGATGGTTACGGTGAAAAAAAGAACGCGATACGACGGATCAAAGGTGGACAGGTGGA
+
BCCCCFFFFFDCGGGGGGGGGGGGGHHGGHHHHHHHGGGHHHHHHHHHHHHHHHHHGGGHGHGGGHHHHHHHHHHHHHHHHHHHHHHHHHHHFHHHHHHHGFGGGHHGGGGFGHHHGGGHHGFHHHHHGHHHHHHHFGHHHB>FFDHG/?EC1A/?@<<CGDFBDDDFDEGEC?-;..//.9..----./;000:.0000;000../:.000.--.../..9--.-..:--..-.000/:0..00..00..
@M03495:530:000000000-LYBTV:1:1109:25430:18697 2:N:0:CATCACCC+TGCTATAT
ATATTTTGCCGTTGATAAACCAGCTAATCCTGAAAAAAAAATCAAAGCTAAAAACTACAATGCTAAGACCACGATGTGACTGCTATCAAAGTTAGATATATATGTAAATTATTCATCTGTCAAATCCTAGAATTATATCATACCTGCTCCAGCAATCACGACCTGTAATGGTTTAGTGGGTTGTTCACTGTTTCTGAAAAATGAAGATAGTTGTCCAGCTTCCAAAAAGTTTATTGTGTTTTCTAGTGGAG
+
>ABBBFFFFFCBGGGGGGGGGGHHHHHHHGHGHHHHHGGGGHHHHHEFGFHGFHGHHHHGFHHHHHHHHGHHGGHGHHHHFHFHHHHHHHHEGHGHHHHHHHHHGHHHHHHHHHHHHHGHHHHHHHHHHGHHHHHHHHHHHHHFHHGHGGFHFHFGHHHGFGGGGHGGHHH?GFFBFF<C<FGDHHHHHFHHHGHHGHHHFGGHFGHHHFGFHH:GHHFHHGCC:CGFEBGGGGGGGGBFFFFGGGGGGGG
@M03495:530:000000000-LYBTV:1:1109:18367:18700 2:N:0:CATCACCC+TGCTATAT
ATATTTTGCCGTTGATAAACCACCCTCCCTGTGGTCGTTATCTTGCTCCTTCTGTCGTCAACGAATTTACTAATTCCAAAGCTCACATGCTGACAGATCGGAAGAGCGTCGTGTAGGGAAAGAGTGTATATAGCAGTGTAGATCTCGGTGGTCGCCGTATCATTAAAAAAAAAAAAAGTGGAATAGCTCGTAAGGTGCTAATAGATGCATAATCGTGTATAGAACTTATGAATATCTCGCGCAGAAGTGAG
+
BCCCCFFFFFDBGGGGGGGGGGGGGHHGGHHHHHGHGGGHHHHHHHHHHHHHHHHHGGGHGHGGGHHHHHHHGHHHHHHHHGHHHHHHHHHHHHHHHHHHGGGGHHGGGGGFGHHHHGHHHHGHHHHHHHHHHHHHDGFBFFG2FFGF<CC<1@/CE@.0>>FDF11>><<@-----.00000<000:0.-...0000000<000000000<00..../0<000000000<000000:<.-----/000<0
@M03495:530:000000000-LYBTV:1:1109:17785:18713 2:N:0:CATCACCC+TGCTATAT
ATATTTTGCCGTTGATAAACCAGCTAATCCTGAAAAAAAAATCAAAGCTAAAAACTACAATGCTAAGACCACGATGTGACTGCTATCAAAGTTAGATATATATGTAAATTATTCATCTGTCAAATCCTAGAATTATATCATACCTGCTCCAGCAATCACGACCTGTAATGGTTTAGTGGGTTGTTCACTGTTTCTGAAAAATGAAGATAGTTGTCCAGCTTCCAAAAAGTTTATTGTGTTTTCTAGTGGAG
+
AAABBFFFFFBBGEFGGGGGGGHHHHHHHHHHHHHHGGGGGHHHHHGHHHHHHHGHHHHHHHHHHHHHHHHHGGHGHHHGHHGGHHHHHHHHHHHHHHHHHHHHHHHHHHHHHHHHHHHHHHEHHHHHGHHHHHHHFGHHHHFHHHGHHGHGFHBGHGHGGGGGHHHGFHFGHHHFFGGHGGGGHHGHHGHFHHDHHHGFCGG0GGBHCHCGFH;GFGGHHHGFFH.CEFGGGGGBFFBBFGBFBBFFG0C
@M03495:530:000000000-LYBTV:1:1109:13722:18722 2:N:0:CATCACCC+TGCTATAT
ATATTTTGCCGTTGATAAACCACCCTCCCTGTGGTCGTTATCTTGCTCCTTCTGTCGTCAACGAATTTACTAATTCCAAAGCTCACATGCTGACAGATCGGAAGAGCGTCGTGTAGGGAAAGAGTGTATATAGCAGTGTAGATCTCGGTGGTCGCCGTGTCATTAAAAAAAAAAAAGAAGATGAGAATGGAGATGGGGGTAAGCAGAAAGAGAGACAGACAAAGATGAAGGCGTACACCTGCGCTACGATG
+
CCCCCFFFFFCBGGGGGGGGGGGGGHHGGHHHHHHHGGGHHHHHHHHGHHHHHHHHGGGHGHGGGHHHHHHHHHHHHGHHHHHHHHHHHHGHFHHHHHHHGGGGHHHGGGGEGHHHHFHHGEFGHGHHHHHHHHHHHGBFFD2>G2FF?CE<1>/?D/-<>FFGG1D<<-<C----.../90000000009/0/00..--./000///;0F//..9/:/.///9/000;90.-.--.0///.-----99..
@M03495:530:000000000-LYBTV:1:1109:9871:18722 2:N:0:CATCACCC+TGCTATAT
ATATTTTGCCGTTGATAAACCACCCTCCCTGTGGTCGTTATCTTGCTCCTTCTGTCGTCAACGAATTTACTAATTCCAAAGCTCACATGCTGACAGATCGGAAGAGCGTCGTGTAGGGAAAGAGTGTATATAGCAGTGTAGATCTCGGTGGTCGCCGTATCATTAAAAAAAAAAAAAAAACAAAAATACGGGAAAGAGAGTAAGTAAAGAAAAGACACAGAGAGAATGGAACGATAAAAGAGTGTCAAGTA
+
BCCCCFFFFFCCGGGGGGGGGGGGGHHGGHHHHHHHGGGHHHHHHHHHHHHHHHHHGGGHGHGGGHHHHHHHFHHHHHGHHHHHHHHHHHHHHHHHHHHHGGGGHHHGGGGEGHHHHGHHHHHHHHHHHHHHGHHHHHDHHFHFFHGGCDD?=A/AE<<0<<<F=1GHFGGC@E------9......00..-.-../;/.00000:0:00.///.////.0//..0000000.;...000./00000:000
@M03495:530:000000000-LYBTV:1:1109:13112:18731 2:N:0:CATCACCC+TGCTATAT
ATATTTTGCCGTTGATAAACCAGCTAATCCTGAAAAAAAAATCAAAGCTAAAAACTACAATGCTAAGACCACGATGTGACTGCTATCAAAGTTAGATATATATGTAAATTATTCATCTGTCAAGTCCTAGAATTATATCATACCTGCTCCAGCAATCACGATCCTGGCAAACAACCTGCAGAAAAGCCAATCAAATATATTTTCACAAGAGATGGAATGTGAGGCAATAATAGAGTACAAAGGTTGAACCT
+
@AABBFFFFFBAFFGGGGGGGGHHHHHHHHHHHFHHHGGGGHGHHHHFHHHHHHEFHHHHFGHHHFGHHFGHGGHGHFHHBGFHFHHHHHHFGGHHHHGHHHHHHHHHHHGFGFHHHHHHHHGHHHHHGHHHHHHHHHHGHHGGHHHFFHFHGHGFHHGGGGFFFGFFHHHGHHHGHHFHGBHHFHEHHHHHHHDGHHBFGHGHGHHGHHHHFC:C0CGGHFF;.E;BFFFGGGE;CFGGG/C:BFGGFE;
@M03495:530:000000000-LYBTV:1:1109:20214:18737 2:N:0:CATCACCC+TGCTATAT
ATATTTTGCCGTTGATAAACCAGCTAATCCTGAAAAAAAAATCAAAGCTAAAAACTACAATGCTAAGACCACGATGTGACTGCTATCAAAGTTAGATATATATGTAAATTATTCATCTGTCAAATCCTAGAATTATATCATACCTGCTCCAGCAATAATGGTTTAGTGGGTTGTTCACTGTTTCTGAAAAATGAAGATAGTTGTCCAGCTTCCAAAAAGTTTATTGTGTTTTCTAGTGGAGGTCTTGGACC
+
3>AABFD54DDAEFGGGDGGFGHHFGHFF5BGDA3A2EAE?H33BDBEFHHBAFGHDHHHHHHGF5GFB2BFAE1FH44F4F3F44?GHBFF44F3BG@GGFFHGHHFHHFDGHB4EFGGH??4F?CGHHGHHHHFFHHHHHHFGHFCFCHHHHFHHHHFHFHHHHHHHHFGCEHHGHHHGHHHHHHHHHHHHHDDHHGHFGHHHHHHHHGGHB0;CGEHHG;;CFGFCFCHHGGEFGFBEGGFFGFFFE9
@M03495:530:000000000-LYBTV:1:1109:8193:18760 2:N:0:CATCACCC+TGCTATAT
ATATTTTGCCGTTGATAAACCAGCTAATCCTGAAAAAAAAATCAAAGCTAAAAACTACAATGCTAAGACCACGATGTGACTGCTATCAAAGTTAGATATATATGTAAATTATTCATCTGTCAAATCCTAGAATTATATCATACCTGCTCCAGCAATCACGACCTGTTAATGGTTTAGTGGGTTGTTCACTGTTTCTGAAAAATGAAGATAGTTGTCCAGCTTCCAAAAAGTTTATTGTGTTTTCTAGTGGG
+
BAABBFFFFFB2EGGGGGGGGGHHHHHHHFHHGHGHHGGGGHHHHGHHHHHHHHGFHHHHGHHHHGHHHHHHEGHGFFHFHHCHHHHHHFH4GGHHGHHHGHHHHHHHHHHHHHHGHHGHHGHHH3FHHHHHHHHHHHHHHHFGHHHHEHFHGHBGHGHDECDGFHHFFHHHFHGHFHHHHGGGGHHHHHHHHHGHHFBGGFHHHHHBFGGHEG<CGGHGFB;=BGCEEC:FGGGGEFGFGFGBF0CFFG.
@M03495:530:000000000-LYBTV:1:1109:19003:18788 2:N:0:CATCACCC+TGCTATAT
ATATTTTGCCGTTGATAAACCAGAGCTCACATGCTGACAGATCGGAAGAGCGTCGTGTAGGGAAAGAGTGTATATAGCAGTGTAGATCTCGGTGGTCGCCGTATCATTAAAAAAAAAAAAAAATGGGTAAGATGGGAGCCAACGGATAAGAGACGAAGTCAGAAGAATGCAAGAGTGGAGATGGACGTGTATGGGGAGTGCATGCGTGGCTATAGAGCGATAGCATGGACGGGTGAATACAGGTACGAGTG
+
CDCDDFFFFFEBGGGGGGGGGGHHHHHHHHHHHGHHGHHHHHHHGGGGHHGGGGGGGHHHHGHHHHHHHHHHHHHHHHHHHHGHHHFHHGHG?EG>FFEGG/>?GGHHHHFFGGG?@D?@/--011001001110./...//..-.<.0010//.--<.11111<0/011110/<11.0.:/00/0-..//11/...-9.11110...--.00<1111--9.<1:10.00-----.011001/:11<....
@M03495:530:000000000-LYBTV:1:1109:16864:18792 2:N:0:CATCACCC+TGCTATAT
ATATTTTGCCGTTGATAAACCAGGACTCAGGCGGACCAAACTCACATGCTGACAGATCGGAAGAGCGTCGTGTAGGGAAAGAGTGTATATAGCAGTGTAGATCTCGGTGGTCGCCGGATCATTAAAAAAAAAAAAAAAGAAAAGCGTAGTGGTGGACGTGAGAATCAAAAGTATAGCGAGAGAGATAACAGAAACGAGAGAGAAGACAGGAGTAATGGACGAAATGTGGTGTGTAAAGGAGGGATTGTGGG
+
ABCCDFFFFFDCGGGGGGGGGGHGHHHHHHHHGGGGGHHHHHHHHHHHHHHHHHHHGGHGFGGHHHGGGGFGFHHHGGHHHGHFGGHHHHHHHHHGHHFHFHHHHHGEF/<?@/CF/<C?CGHHHGGGGCCCCA<---.../:/....-</.0...:-<...00000000/000000-9---...000000/00/....-<..0/0///..<</0<0000---..00<0/...:000<0/..-.///00..
@M03495:530:000000000-LYBTV:1:1109:18630:18797 2:N:0:CATCACCC+TGCTATAT
ATGTTTTGCCGTTGATAAACCAGCTAATCCTGAAAAAAAAATCAAAGCTAAAAACTACAATGCTAAGACCACGATGTGACTGCTATCAAAGTTAGATATATATGTAAATTATTCATCTGTCAAATCCTAGAATTATATCATACCTGCTCCAGCAATCACGACCTGTAATGGTTTAGTGGGTTGTTCACTGTTTCTGAAAAATGAAGATAGTTGTCCAGCTTCCAAAAAGTTTATTGTGTTTTCTAGTGGAG
+
>A3>AFFFFFBAFGGGGGGGGGHHHHHHHHHHHHHGHGGGGHHHHGGEHFHHHHGHHEHHHGHGHHHHFHHGGGHAFGHFFFFHHFFGGHHBGHFHHHHHBHGHHHHHHHHFHHHHHH4BGHHHHHFHHDHHHHHHHG3GGHFCGHABFHGHEGGHHHGDEGCGGHHGHHFFHHHH=FGEEG?EHHHHHHHGGEGHFHHHFHHHGGFGHHG0GG;CGHGBGE/0CCCGGBFGGGFGGGFGGEFGGFFFGFF
@M03495:530:000000000-LYBTV:1:1109:9115:18803 2:N:0:CATCACCC+TGCTATAT
ATATTTTGCCGTTGATAAACCAGCTAATCCTGAAAAAAAAATCAAAGCTAAAAACTACAATGCTAAGACCACGATGTGACTGCTATCAAAGTTAGATATATATGTAAATTATTCATCTGTCAAATCCTAGAATTATATCATACCTGCTCCAGCAATCACGACTAATGGTTTAGTGGGTTGTTCACTGTTTCTGAAAAATGAAGATAGTTGTCCAGCTTCCAAAAAGTTTATTGTGTTTTCTAGTGGAGGTC
+
BBCCCFFFFFDCGGGGGGGGGGHHHHHHHHHHHHHHHGGGGHHHHHHHHHHHHHGHHHHHHHHHHHHHHHHHGGHGGHHHHHGHHHHHHHHHHHHHHHHHHHHHHHGHHFHHHHHHHHHHGHHHHHHHHHHHHHHHHHHHHHGHHHHHHGHHGHHHHGHGGEEGHHHHFHHHHGGHHGGGGHHHHHHHHHHHHHDHHHHHHHHGHHHHGGHHGHFHHHHHHHCGEC;FGFGGGGGFGGGFGGGGGEFEFG/
@M03495:530:000000000-LYBTV:1:1109:6253:18805 2:N:0:CATCACCC+TGCTATAT
ATATTTTGCCGTTGATAAACCAGGACTCAGGCTGGACCAAAGCTCACATGCTGACAGATCGGAAGAGCGTCGTGTAGGGAAAGAGTGTATATAGCAGTGTAGATCTCGGTGGTCGCCGTATCATTAAAAAAAAAAGAATAGTAGAAATGAAGGAAAGACTGACCGATAAATACAAAGAAAATGAGATACAAGATTAAGGTATCACGTACGATAGAGTTGTGATGAGGGGTAGTAATATTCGTATCAACGTG
+
CCDDDFFFFFEBGGGGGGGGGGHGHHHHHHHHHHGHHHHHHHHHHHHHHHHHHHHHHHHHHGGGGHHHGGGGFGHGHHG3GHHHHGHGHHHHHHHHHHGFGGGBGFHHF?EGE3E/EE<B0CFGHF3GBDDGG/@..01111>11=11111><.//.//1000/-<--.11::000//.//101111111<0/011110111111../.-....111111.1<110/.-.9901<11<1:/<:<.11/.<<
@M03495:530:000000000-LYBTV:1:1109:24257:18812 2:N:0:CATCACCC+TGCTATAT
ATATTTTGCCGTTGATAAACCAGCTAATTCCAAAGCTCACATGCTGACAGATCGGAAGAGCGTCGTGTAGGGAAAGAGTGTATATAGCAGTGTAGATCTCGGGGGTCGCCGTATCATTAAAAAAACATCAGTAGAGGCGTTCGCTGCCAGGCTAGCACAGGACGCTGTGACGGAACAGATGACGCTCCTGTTACACGATGTTGCCTGAAACGCGCGAGAGCGCACGGTGGTAGAGGGGGCACAGACTGCAG
+
AABAAFF5FFDACGGFFGGGGGDGFFHHCHHHHC3AB33BFGHHHHHHHHGHHEDGEFHGFEEFEAEAFDGF?GCGHFGHHGHBDFEGEE4BBFGF4444FA//EE////<//0@F222F2@2<<//11?1<<11>0.<.-..-<.../0..:C.C00:/.:.9A;.;/00;B?9@///0000...../9/////9;-.;;/;///9.///.-------;.----9>9...///;..----..././////
@M03495:530:000000000-LYBTV:1:1109:26869:18821 2:N:0:CATCACCC+TGCTATAT
ATATTTTGCCGTTGTAAACCAGCTAATCCTGAAAAAAAAATCAAAGCTAAAAACTACAATGCTAAGACCACGATGTGACTGCTATCAAAGTTAGATATATATGTAAATTATTCATCTGTCAAATCCTAGAATTATATCATACCTGCTCCAGCAATCACGACCTGTAATGGTTTAGTGGGTTGTTCACTGTTTCTGAAAAATGAAGATAGTTGTCCAGCTTCCAAAAAGTTTATTGTGTTTTCTAGTGGAGG
+
?AABBBFFFFB?AFGGFGGGGGHHHHHHHGHHHFHHGGGGHHHFHEFHFFFFHGHHGHHHHHHGHHHHHHHGGEFGHGHHHFHGGGHHFFHHHHHHHHHHHHHGHHHHHHHHHHGGHHHGHFHHHFGHFHHHHHHHFHHHHHGHHHHHHBHGHEHHHHGCBCEHFGFFGH?GHB?<FGHDGGGHHHHHHFHHHHGGFDDFFH=GGHHHHHEHFH;CGBBGHG0<CG99;FFGGGFFGG/FFFF0CFGC0ED
@M03495:530:000000000-LYBTV:1:1109:9144:18824 2:N:0:CATCACCC+TGCTATAT
ATATTTTGCCGTTGATAAACCAAAGCTCACATGCTGACAGATCGGAAGAGCGTCGTGTAGGGAAAGAGTGTATATAGCAGTGTAGATCTCGGTGGTCGCCGTATCATTAAAAAAAAAAAAAGAAAGAAAACACAGGGGGTGAGGGGGATGAAAGCGATGGGGTCTGTGGAGACAACGAGCAGGAAGGGAAGAGCGAGAAGTCGTGTAGGACGGTGAAGGGCAGCCGATGTAGAGAGACGGGCACAGTCTGA
+
BBCBCFFFFFCAFGGGGGGGGGHHGHHHHHGHHHHHFHHHFFGHGGGFHHHFEGGGGHHHHGHHEHFHHHHHHHHHHHHGDCHGG4B@FGHG>EF?3E?EE//??F4??F44FE?<@/?<@</0<10000>.0.0..-<-:.:..-;-..0000/.......;.//0090.:.//.-..9-/../......../----.::0..../0000--:.::00......---..0:090../..--:.:/00:00
@M03495:530:000000000-LYBTV:1:1109:19387:18836 2:N:0:CATCACCC+TGCTATAT
ATATTTTGCCGTTGATAAACCAGCTAATCCTGAAAAAAAAATCAAAGCTAAAAACTACAATGCTAAGACCACGATGTGACTGCTATCAAAGTTAGATATATATGTAAATTATTCATCTGTCAAATCCTAGAATTATATCATACCTGCTCCAGCAATCACGACCTGTCCTGGCAAACAACCTGCAGAAAAGCCAATCAAATATATTTTCACAAGAGATGGAATGTGAGGCAATAATAGAGTACAAAGGTTGA
+
ABBCCFFFFFCAGGGGGGGGGGHHHHHHHHHHHHHHHGGGGHHHHHHHHHHHHHGHHHHHHHHHHHHHHHHHGGHGHHHHHHGHHHHHHHHHHHHHHHHHHHHHHHHHHHHHHHHHHHHHHHHHHHHHHHHHHHHHHHHHHHHBGHFGHHHHHHHHHGGGGGGGHHHHHHFHHHHHHHHGHHHHHHHHHHHHHGHHHGFHHHHHHHHHHHHHHEGHHHHHHGHHFGGGEEGGF0;CFGG;FFFGFFCFFGB
@M03495:530:000000000-LYBTV:1:1109:21835:18847 2:N:0:CATCACCC+TGCTATAT
ATATTTTGCCGTTGATAAACCAGTCAGGAGTCCAAAGCTCACATGCTGACAGATCGGAAGAGCGTCGTGTAGGGAAAGAGTGTATATAGCAGTGTAGATCTCGGTGGTCGCCGTATCATTAAAAAAAAAAAAAGAGAAGCTAGAGGTAAGTTGGGGGAAAATGAAGTAATGAAGAAGTAGCTGGAAGACATAGGATATGTGGTGATCGACAGTGGTACACAAAGGCGTGGTAGACGACATGGGATGCATCA
+
CCDCEFFFFFEBGGGGGGGGGGHHHGHHHGHHHHHHHHHHHHHHHHHHHHHHHHHHGGGGGHHGGGGEEGHHHGHHHHHHHHHHHHHHHHHHFGGHHHFGHHHG1?FAGG/EE<EFHFBGGHHGHCGGBA/<>.<<<1000<0<</<0101<1<----../101111111111:1//<11110/.0/./:11:00<011110/.111..-.-01/1111109<//.-<--.1111.---.0/./0./0110
@M03495:530:000000000-LYBTV:1:1109:4982:18854 2:N:0:CATCACCC+TGCTATAT
ATATTTTGCCGTTGATAAACCACCCTCCCTGTGGTCGTTATCTTGCTCCTTCTGTCGTCAACGAATTTACTAATTCCAAAGCTCACATGCTGACAGATCGGAAGAGCGTCGTGTAGGGAAAGAGTGTATATAGCAGTGTAGATCTCGGTGGTCGCCGTATCATTAAAAAAAAAAAACTCAGAAATAGATTTCAGTGTCGTTCTTATTTAGTTCTGTATACATCGACATGTAATTAATTATCATATATAGTG
+
CCCCCFFFFFCCGFGGGGGGGGGGGHHGGHHHHHGHGGGHHHHHHHHGHHHHHHHHGGGHGHGGGHHHHHHHFGHHHHHHHHHHHHHHHHHGHGHHBGHHGGGGHHGGGGGEGHHHFGHHHHHHHHHHHHGHHGHHHGGHHHHHEFFGDEDCD@///<.<>1=1<FB1F-<CD@?-.000000/000000009;90;0....;09;000/;///////////;./-../://////;////////////:/
@M03495:530:000000000-LYBTV:1:1109:8474:18864 2:N:0:CATCACCC+TGCTATAT
ATATTTTGCCGTTGATAAACCAGCTAATCCTGAAAAAAAAATCAAAGCTAAAAACTACAATGCTAAGACCACGATGTGACTGCTATCAAAGTTAGATATATATGTAAATTATTCATCTGTCAAATCCTAGAATTATATCATACCTGCTCCAGCAATCACGACCTGTAATGGTTTAGTGGGTTGTTCACTGTTTCTGAAAAATGAAGATAGTTGTCCAGCTTCCAAAAAGTTTATTGTGTTTTCTAGTGGAG
+
ABABCFFFFFCAGGGGGGGGGGHHHHHHHHHGHHHHGGGGGHHHHHGGHGHHHHGHHHHHGHHHHHHHGFHEGGHGHHHHHHEFHHHHHHHFGHGHHHGHHHHHGHHHHHHHHHHHHHHHHHHHHHHHHHHHHHHHHHHHHHGFHHHHGHGHFHGGHGHGDGGGHHFHHHHBFHHH<FHHEGGGHGFHHHHHGHHEFG<GGGHHHHHHHHHGHHGHHHHHFH:CCGCEGFGGGGGGGF;FFFGGGF;FAFF
@M03495:530:000000000-LYBTV:1:1109:9089:18866 2:N:0:CATCACCC+TGCTATAT
ATATTTTGCCGTTGATAAACCAGTCAGGAGTCCAAAGCTCACATGCTGACAGATCGGAAGAGCGTCGTGTAGGGAAAGAGTGTATATAGCAGTGTAGATCTCGGTGGTCGCCGGATCATTAAAAAAAAAAAAAATAGAAAAAGAGAGGGAGACCGAGGCAGGAAAGAAGTAGACGAGGAGAAGAGTAAGTAGCATAAGAGGGAAGCATGAACGAGACGACAGAGTCTCCAAGAATGCTAGGTGATATAAGA
+
CCCEEFFFFFECGGGGGGGGGGHHHHHHHGHHHHHHHHHHHHHHHHHHHHHHHHHHGGGGHHHGGGGFGHHHHGGHHHHHHHHHHHHHHHHHFGDHHFFHGHHGFGGEGFCGG/<?@HHGHEFHHC@F@@-->-.<011</...:/<.......-----.999//./</1<111.----.../0.111111111111110......01<<11.....<----//<0110100./0:1111.10111111<1
@M03495:530:000000000-LYBTV:1:1109:17301:18867 2:N:0:CATCACCC+TGCTATAT
ATATTTTGCCGTTGATAAACCAGCTAATCCTGAAAAAAAAATCAAAGCTAAAAACTACAATGCTAAGACCACGATGTGACTGCTATCAAAGTTAGATATATATGTAAATTATTCATCTGTCAAATCCTAGAATTATATCATACCTGCTCCAGCAATCACGACCTGTCCTGGCAAACAACCTGCAGAAAAGCCAATCAAATATATTTTCACAAGAGATGGAATGTGAGGCAATAATAGAGTACAAAGGTTGA
+
AABBBFFFFFBAGCGGGGGGGGHHHHHHHHHHGHHHHGGGGHHHHGGGHHHGHHGHHHHHHHHHHHHHHFHHGGHFHHHHHHHHHHHHHHHHHHHHHHHHHHHHGHHHHHHHHHHHHHFHHHHHHHHHHHHHHHHHHHHHHHHFHHHFHHHHGHGHGHF?EGFGGHHGHHGHGFHHHHH?GHHGHHHHHHHGGE<GHHGGHHHFFHHHHHHFHHHFHHFHHHGFFFFGEEFGFB0FFGG0CFGGGG/CFFB
@M03495:530:000000000-LYBTV:1:1109:24213:18877 2:N:0:CATCACCC+TGCTATAT
ATATTTTGCCGTTGATAAACCAGCTAATCCTGAAAAAAAAATCAAAGCTAAAAACTACAATGCTAAGACCACGATGTGACTGCTATCAAAGTTAGATATATATGTAAATTATTCATCTGTCAAATCCTAGAATTATATCATACCTGCTCCAGCAATCACGACCTGTAATGGTTTAGTGGGTTGTTCACTGTTTCTGAAAAATGAAGATAGTTGTCCAGCTTCCAAAAAGTTTATTGTGTTTTCTAGTGGAG
+
ABCCBFFFFFCAGGGGGGGGGGHHHHHHHHHHHHHHHGGGGHHHHHHGHHHHHHGHHHHHEHHHHFGHHHHHGGHGHHHHHHHHHHHHHHHHHHHHHHHGHHHHHHHHHHHHHHHHHHHHGHHHHHHHHHHHHHHHHHHHHHHHHHHHHHHHGHFHHHHGGGGGHHHDGGHGHHHH=DFGEFGGHHHHHHHHHGFHHHGHHFHH<GCFFHHBHHG0CC:GFH;CFCGFGGGGGGGGFBBFFGGGGFCFGGG
@M03495:530:000000000-LYBTV:1:1109:6816:18898 2:N:0:CATCACCC+TGCTATAT
ATATTTTGCCGTTGATAAACCAGGACTCAGGCTGGACCAAAGCTCACATGCTGACAGATCGGAAGAGCGTCGTGTAGGGAAAGAGTGTATATAGCAGTGTAGATCTCGGTGGTCGCCGTATCATTAAAAAAAAAATACTTGGGATTTTCAGTTTAGTGTGATTTGGTACAAGATGCAGCACATGAGAAAAGTACAGCATCAAGTTAGGGGGCGAAACGTGATGAAAAAATAGAGAGAATATTGTCACATAG
+
AABBBFFFFFB2EGGGGGGGGGHFHHHHGHHHHHGHHFHHHHGHHHFGHHFHHHHHHHFGGGGGGHGHEEEE>?GFGHG3BGGCGHHGGHFHHHFFFHGBGDHBH4FE/EF/?3>>/EEF003BG3B332/<A//?>>1111..10111>111000000<0000<0<=0000;C0::0::;/0:0;G0///9;;99090000:00009..--99---;.;.//9///.-9/;9B/../9//////9/////
@M03495:530:000000000-LYBTV:1:1109:20980:18900 2:N:0:CATCACCC+TGCTATAT
ATATTTTGCCGTTGATAAACCACCCTCCCTGTGGTCGTTATCTTGCTCCTTCTGTCGTCAACGAATTTACTATTCCAAAGCTCACATGCTGACAGATCGGAAGAGCGTCGTGTAGGGAAAGAGTGTATATAGCAGTGTAGATCTCGGTGGTCGCCGTATCATTAAAAAAAAAACAAGAGACAAAAGACAGAAGCACAGTGACGTGTGGATGCATGACAAAGTAGGTGTATGATAGATGATGAACAATACAA
+
CCCDCFFFFFDCGGGGGGGGGGGGGHHGGHHHHHGHGGGHHHHHHHHHHHHHHHHHGGGHGHGGGHHHHHHHHHHHHHHHHHHHHHHHHHHHHHHHHHGFGGGHHHGGGGGGHHHHGHHHHHHHHFGHHHGHHHHFGDGHEFDHBGF?CE/@>A/@/><><=FBDDFDECGC:.:.//.////:././///0000//:000:.../:.000/000000:/;0;0000000000000000000000/;00:0
@M03495:530:000000000-LYBTV:1:1109:5018:18908 2:N:0:CATCACCC+TGCTATAT
ATATTTTGCCGTTGATAAACCAGCTAATCCTGAAAAAAAAATCAAAGCTAAAAACTACAATGCTAAGACCACGATGTGACTGCTATCAAAGTTAGATATATATGTAAATTATTCATCTGTCAAATCCTAGAATTATATCATACCTGCTCCAGCAATCACGACCTGTCCTGGCAAACAACCTGCAGAAAAGCCAATCAAATATATTTTCACAAGAGATGGAATGTGAGGCAATAATAGAGTACAAAGGTTGA
+
BBCCCFFFFFCBGGGGGGGGGGCHHGHHHHHFDGFFHGCGGHGGHHHFHHHHGHGHHHHHHGHGHHHHHHHGEEHGHHHFGHHHHHFHHHHHHHHHHGHHHHHHHHHHHHHHHHHHHHHHHHFHGFGHHHHFHHHHHHHHHHFHHHAFHHHGEH@GFHHGGFGGHHGGHHBGGHFHHFFDHHEHHHFHHGFHHHGHHGDGHFHGHHHHHGHGHHGHFHHGFHHHGGGGAEGGFFGGGGGGEBFFFFFGGG/
@M03495:530:000000000-LYBTV:1:1109:6431:18921 2:N:0:CATCACCC+TGCTATAT
ATATTTTGCCGTTGATAAACCAGAACCATCCAAAGCTCACATGCTGACAGATCGGAAGAGCGTCGTGTAGGGAAAGAGTGTATATAGCAGTGTAGATCTCGGTGGTCGCCGTATCATTAAAAAAAAAAAAAAAGACGAAGGCTGGGAGGGAGATGTGATGAAGGAAAACAAAGATGAGCGAGTAGTGGACACAGAGGGCGACTGTGGACAAAGTGCTGAGAAAGTCAGACATGTGGACACTGCCAATTGTA
+
DECCCFFFFFDCGGGGGGGGGGHHHHHHHHHHHHHHHHHHHHHHHHHHHHGHHHGGGGHHHGGGGEFGGGHGCHHHHHHHHHHHHHHGHHFGFGEEFHHHHG?EE/BEEGGEFHEHHHHFFE?BDG/@/A---../.--...0...<.--...:0111<1111::////.9./::11009---.1:/.000./.0/...----.:1/:00.//1111<:.11001<1110/10:10000.000/:001011
@M03495:530:000000000-LYBTV:1:1109:19422:18929 2:N:0:CATCACCC+TGCTATAT
ATATTTTGCCGTTGATAAACCAGCTAATTCCAAAGCTCACATGCTGACAGATCGGAAGAGCGTCGTGTAGGGAAAGAGTGTATATAGCAGTGTAGATCTCGGTGGTCGCCGTATGATTAAGAACTAGAGAACAATTCTGTATGAATGATCTCCTATACAACAAATTAAAAAATAAATACCTTTCTGTATTCCTGGAGCACGGCTTTTATCTTTTTTAATACTGTCTGATCAGGTAACAAATATATTTCATC
+
ABBBBFFFFFDAEEFDGFGFAFGGHEHHHBGHHHFGH3FFGFF3BBGHHHBFFF2EFDF1EEA1AAEAFGFF3F1?3255D@D@FEF4G34FDGFB44@@F1E11E3//////034?B444BF033111BG1F011B2FB222@>2>1>@221@F2<F11<<C01<D11<F-0<=11<1<11F1FG000=DGFD/<./CG?CG--/<<0C000009A0000;990;;090909090090;B00;000;FF0
@M03495:530:000000000-LYBTV:1:1109:20908:18933 2:N:0:CATCACCC+TGCTATAT
ATATTTTGCCGTTGATAAACCAGGGACTCAGGCTGGACCAAAGCTCACATGCTGACAGATCGGAAGAGCGTCGTGTAGGGAAAGAGTGTATATAGCAGTGTAGATCTCGGTGGTCGCCGTATCATTAAAAAAAAAAAAAGCAAGAATGAGGGAGGAGAGAGGAGTGTGATCAATATATAGAACCTCACATTACCGCGGTGCGCGTGCAACTATCGTGCAGGGAGGAGCAGATGACAGACGTGAAGTACGGG
+
CCBCCFFFFFBAGGGGGGGGGGGGGGGHHHHHHHHGHHHHHFHHFHHHHHHHHHGHHHHHHHGGGGGHHGGGGGGHHHHGFHHHHHGHHGHHGHHHHHHHFGHHEHHHGGAFG/3</EEC/?BDH3?FHFFC/C<<>>-<.0////<00=/...:..;....../.00000000000090000./;0.0;0000.---.;------.;90/009./...09-..-.;../;;00000/.-....0;00..-
@M03495:530:000000000-LYBTV:1:1109:24016:18966 2:N:0:CATCACCC+TGCTATAT
ATATTTTGCCGTTGATAAACCACCCTCCCTGTGGTCGTTATCTTGCTCCTTCTGTCGTCAACGAATTTACTAATTCCAAAGCTCACATGCTGACAGATCGGAAGAGCGTCGTGTAGGGAAAGAGTGTATATAGCAGTGTAGATCTCGGTGGTCGCTGTAGACTTAAAAAAAAAAACAACACAAAGAAAAGGCATGTATATATATTGACACAAGAGTAGAAATGAGCGACAATTCTAGAATACAATGGTGGA
+
CCDDDFFFFFDBGGGGGGGGGGGGGHHGGHHHHHFGGFGHHHHGEHFHFHHHGHHGEFGHGHGGEHHHHHHHDGHFGHHHFFGHGFGHHHGHFGHHBGHHGGGGHGEEGEGEEFHHHEFGEGHHHFHHFHHHDFFHDFBGFH2FBDFC/?E/1/////=111=>11>>1---<E?...CC....::.///.:.0.000;0;:00000;00/.:/A00000000000--;-900000:00:0000;0000..
@M03495:530:000000000-LYBTV:1:1109:9553:18974 2:N:0:CATCACCC+TGCTATAT
ATATTTTGCCGTTGATAAACCAGCTAATCCTGAAAAAAAAATCAAAGCTAAAAACTACAATGCTAAGACCACGATGTGACTGCTATCAAAGTTAGATATATATGTAAATTATTCATCTGTCAAATCCTAGAATTATATCATACCTGCTCCAGCAATCACGACCTGTAATGGTTTAGTGGGTTGTTCACTGTTTCTGAAAAATGAAGATAGTTGTCCAGCTTCCAAAAAGTTTATTGTGTTTTCTAGTGGAG
+
AAABAFFFFFBBFEFGGGGGGGHHHCHHHHHHHHHHGCGEGHGHHHFHHHHEHGGGHHHHHHGGHFHHFHHHGGHGHHHHFHFHHHGHGHH4F4FHHHGHHHHHHHHHHFHFHHGHHHHGHHHFHGFFHHHHHHHGHGHHHHGCHHHHHHHHHHGHHHHGDCCGHHHGGHHFFHGE>DGFEFGGHHHHHHHHHHGHHHGHHHHGHHGHHHCCGFCGFFGFHH:CFH.AEBBFGGGFBFCBFGGFFF90.BE
@M03495:530:000000000-LYBTV:1:1109:16322:18982 2:N:0:CATCACCC+TGCTATAT
ATATTTTGCCGTTGATAAACCAGTCAGGAGTCCAAAGCTCACATGCTGACAGATCGGAAGAGCGTCGTGTAGGGAAAGAGTGTATATAGCAGTGTAGATCTCGGTGGTCGCCGTATCATTAAAAAAAAAAAAAAGAAAAAAGAAAGTTGGTGAAGGATGAGAAAGCAAACAGTATGGTAGCGTGTGGACTGAGAGTGTAGGCGGATGAGGGGCAGAGAATAGTGTGCGGCACGCAGGAGTTAGATGGAGAA
+
BCCDDFFFFFECGGGGGGGGGGHHHHHHHGHHHHHHHHHHHHHHHHHHHHHHHHHHGGGGHHHGGGGGGHHHHGFHHHHHHHHHHHGHHHHHFEBGFGFHHGHGEFGFFGCFFEEGHHHHHEBDFBCFBG/---...//.-.../0111<..1010.<0001100/0/0..:<1<1/<110-.....<00.00100111100<<--900/.---..9/<01011111.----.--9-.9//111110//<.
@M03495:530:000000000-LYBTV:1:1109:29069:19006 2:N:0:CATCACCC+TGCTATAT
ATATTTTGCCGTTGATAAACCAGAACCATCCAAAGCTCACATGCTGACAGATCGGAAGAGCGTCGTGTAGGGAAAGAGTGTATATAGCAGTGTAGATCTCGGTGGTCGCCGTATCATTAAAAAAAAAAAAAATGAAGATGTCGACGTGGAATTCAGGATGGCCACTCACAGAAGATTCATAGGTCTGCGCCTAAGGCGTGCACCCGTGTTACAGTCATGATTTGTGCTAAACAAGATGCGATGGACGTCGG
+
ABBBBFFFFFBAEFGGGGGGGGGHHHHHHHHHHHFGHHHHHHHHHHHHGHHHHHGGGCHEFGEGFFECGFHFGGHHHGHHHGFHHHFFHHF3FFFGFHGH1EEEGAGG@EC/A0FG4DDDFFF?C/////<-01<0000000<.---...00000:0/0/.///.////00////;;000000009/0-9.../9//-.-..//.-..9./////9///////;/.://////..;9//-....//-::;-
@M03495:530:000000000-LYBTV:1:1109:20699:19019 2:N:0:CATCACCC+TGCTATAT
ATATTTTGCCGTTGATAAACCAGCTAATCCTGAAAAAAAAATCAAAGCTAAAAACTACAATGCTAAGACCACGATGTGACTGCTATCAAAGTTAGATATATATGTAAATTATTCATCTGTCAAATCCTAGAATTATATCATACCTGCTCCAGCAATCACGACCTGATAATGGTTTAGTGGGTTGTTCACTGTTTCTGAAAAATGAAGATAGTTGTCCAGCTTCCAAAAAGTTTATTGTGTTTTCTAGTGGA
+
3AABBFFFFFBAEEGGGGGGGGHHHHHHHHHHHHHHHGGFGHHFHHHHHGHHHHGHHHHHHHHHHHHHHEGHGGHGHFHHGFHHHHGHHHHGGHHHHHFHHHGHHHHHHGHHHHHGHHHHHHHGHGHHHHHHHHGHHHHHHHBGHHHHHGFFFGFHGHHGDCDDFGHHEHHGFHHFHHHHHGGGGHGHHHHHHGHHHEHHGFGGFHHHGHHHEG<CC0FGHHCGFB;CC;;FFGEFFGFGFGGFBFFGGE0
@M03495:530:000000000-LYBTV:1:1109:19454:19073 2:N:0:CATCACCC+TGCTATAT
ATATTTTGCCGTTGATAAACCACCCTCCCTGTGGTCGTCGTCCAAAGCTCACATGCTGACAGATCGGAAGAGCGTCGTGTAGGGAAAGAGTGTATATAGCAGTGTAGATCTCGGTGGTCGCCGTATCATTAAAAAAAAAAAAAAAAAGAAGAGAAGATGAAGAGTCAGTATAAAGATAGAGATGAGCGATAAAGGTTAAGATGGGTGAAGAAGATGACGAGGAACAGGGTGTAAGAATATGTGGCTATGAG
+
DDDEEFFFFFCCGGGGGGGGGGGGGHHGGHHHHHGHGGGGGGGGHHHHHHHHHHHHHHHHHHHHHHGGGGHHHGGGGGGGHHHGHHHHHHHHGHHHHHHHHHGHGHHGFHHHHEEEF?FE/BG</0GHGFHGHFFFGC@C--<----.9.:0./0/0111<:1.101111111111:11<1110100-<...1100011<1:10./..011<:01110..-<-/.//../.<01<110111110..00111
@M03495:530:000000000-LYBTV:1:1109:14193:19075 2:N:0:CATCACCC+TGCTATAT
ATATTTTGCCGTTGATAAACCACCCTCCCTGTGGTCGTTATCTTGCTCCTTCTGTCGTCAACGAATTTACTAATTCCAAAGCTCACATGCTGACAGATCGGAAGAGCGTCGTGTAGGGAAAGAGTGTATATAGCAGTGTAGATCTCGGTGGTCGCCGTATCATTAAAAAAAAAAAGAGTAGGAAAGAGCGGAGAGAGAAGCGGTGTAGAGGAGCGAAGAGGGACAGCAGAGCAGAGAAGAGAGGAGGTGAA
+
CCDEDFFFFFEBGGGGGGGGGGGGGHHGGHHHHHHHGGGHHHHHHHHHHHHHHHHHGGGHGHGGGHHHHHHHHHHHHHHHHHHHHHHHHHHHGHHHHHHHGGGGHHHGGGGEFHHHHGHHHHGHHHHHHHHHHHHHGB?FGH>DGHFG??E<=A/?<<<0>GDBFGFFG-@@---.:/111001/.//<---<-A...0/0--<-.0111/...--<-........./.:./0//</</0./.....9.10
@M03495:530:000000000-LYBTV:1:1109:6612:19080 2:N:0:CATCACCC+TGCTATAT
ATATTTTGCCGTTGATAAACCAGGACTCAGGCTGGACCAAAGCTCACATGCTGACAGATCGGAAGAGCGTCGTGTAGGGAAAGAGTGTATATAGCAGTGTAGATCTCGGTGGTCGCCGTATCATTAAAAAAAAAAAATATAGAAGAGTAGGAGTGGGACGGGGCGGAGAATGTAAAGGATAAGAGAGTTATAGTGAGATAGAAATCATATGTAGGGACGGGAGGGAGTGGAAGCAGACAAGTAGGAGTACG
+
CCCDCFFFFFDCGGGGGGGGGGHGHHHHHHHHHHGHHHHHHHHHHHHHHHHHHHHHHHHHHGGGGHHHGGGGEEHHHHGHHHHGHHHGHHHHFHHHHHGGHHHGFHFHGEFDEEF/EEE<0CHHGB3FDBDCG/>->0<111<11<.11100//.....-----<----.<<<11110/0<0010/.0111<:1<10111111111011<111<09/9---.---.<...00/.0//.//:111<0///1.
@M03495:530:000000000-LYBTV:1:1109:15547:19089 2:N:0:CATCACCC+TGCTATAT
ATATTTTGCCGTTGATAAACCAGCTAATCCTGAAAAAAAAATCAAAGCTAAAAACTACAATGCTAAGACCACGATGTGACTGCTATCAAAGTTAGATATATATGTAAATTATTCATCTGTCAAATCCTAGAATTATATCATACCTGCTCCAGCAATCACGACCTGTCCTGGCAAACAACCTGCAGAAAAGCCAATCAAATATATTTTCACAAGAGATGGAATGTGAGGCAATAATAGAGTACAAAGGTTGA
+
ACBCCFFFFFCAGGGGGGGGGGHHHGHHHHHHHHHHHGGGGHHHHHHHHHHHHHGHHHGHGHHHHHHHHHHHGGHGFHHHHHHHHHHHHHHGGHHHHHHHGHHHHGHHHGHHGHHHHHHHHHHHHHHHHHHHHHHHHHHHHHGHHHHHHHHHHHFGGGGGGGGGFHHHHHGHHHHHHHHGHFAHHBGHFGHHHHGFHHFHGHFHGHHHHHHHHEGBGFHGCGFFFFFGGGAFBFGGGEG9FGGGGGGFFG;
@M03495:530:000000000-LYBTV:1:1109:9361:19092 2:N:0:CATCACCC+TGCTATAT
ATATTTTGCCGTTGATAAACCAGCTAATCCTGAAAAAAAAATCAAAGCTAAAAACTACAATGCTAAGACCACGATGTGACTGCTATCAAAGTTAGATATATATGTAAATTATTCATCTGTCAAATCCTAGAATTATATCATACCTGCTCCAGCAATCACGACCTGTAATGGTTTAGTGGGTTGTTCACTGTTTCTGAAAAATGAAGATAGTTGTCCAGCTTCCAAAAAGTTTATTGTGTTTTCTAGTGGAG
+
BBBBBFFFFFBBGGGGGGGGGGHHGHHHCHHHHHHHHFGGFHHHHHHGHHHHHHGHHHHHHHHFHHHHHGHHGGHGHHHFFGFFGHHHHHHFFGFFGHHHHHHHHHHHHHHHHHFFHGHHHHHHHEGHHEGHHHHHHHHHHHGGHHECGBHHBGHHHHHGGFGEHHHFHGG<GFHG>FGHEGGGHHHHHEGHFHDFHH0=GHFE<GFHGGFFHHCFFHGFGH:0CH;;DFFFGGFGCF//CCFFGGBF?BE
@M03495:530:000000000-LYBTV:1:1109:13688:19112 2:N:0:CATCACCC+TGCTATAT
ATATTTTGCCGTTGATAAACCAGGACTCAGGCTGGACCAAAGCTCACATGCTGACAGATCGGAAGAGCGTCGTGTAGGGAAAGAGTGTATATAGCAGTGTAGATCTCGGTGGTCGCCGTATCATTAAAAAAAAAAAAAAAGAACAGGGAGGGAGAGAATAGTATAGAAGAAAAAGTAGAGACAACAAATAGATTGATAGGAGTGTGACAGAATAGATCGAAAGAGTGAGAGAAGCGCGTAGGGTTGTGAGG
+
CCCDCFFFFFDCGGGGGGGGGGHGHHHHHHHGHHGHHHHHHHGHHHHHHHHHHHHHHHHHHGGGGHHHGGGGFGHHHHGGHHHFGFHGHHHHHHHHHHH@GFGFGFHHGEEFEDFEEGE?FHHHGDDGGFFGG/@@<<--.;./:/....--.....000:00000;;00///..000009///....90000000:00/0//.000000/0000099../..//0000;0:0/0-;-;--../.:;.00.
@M03495:530:000000000-LYBTV:1:1109:8366:19122 2:N:0:CATCACCC+TGCTATAT
ATTTTTGCCGTTGATAAACCACCCTCCCTGTGGTCGTTATCTTGCTCCTTCTGTCGTCAACGAATTTACTATTCCAAAGCTCACATGCTGACAGATCGGAAGAGCGTCGTGTAGGGAAAGAGTGTATATAGCAGTGTAGATCTCGGTGGTCGCCGTATCATTAAAAAAAAAAAAAAATAAAGGTGAATAGCAGTGATGAGGAATGAAATACAAATGAAGGGCATAATCGAGAAATCAAGCTGTCATGCGAA
+
CDCDCFCFFCBCGGGGGGGGGGGGHHGGHHHHHHHGFGHHHHHHHHHHHHHHHHHGGGHGHGGGHHHHHHHHHHHHHHHHHHHHHHHHHHHHFGHHHHGGGGHHHGGGGGGHHHHGHHHHFGGHHHHHHHFHHHBGFGD2DG>GFF?AD<?E@CGGGFFHGEF1>DFFFG@E-----.000000000<:<00000:000</0/00:000000:000000<.../000<.....00000<000000000..-
@M03495:530:000000000-LYBTV:1:1109:19073:19122 2:N:0:CATCACCC+TGCTATAT
ATATTTTGCCGTTGATAAACCAGCTAATTCCAAAGCTCACATGCTGACAGATCGGAAGAGCGTCGTGTAGGGAAAGAGTGTATATAGCAGTGTAGATCTCGGTGGTCGCCGTATCATTAAAAAAAAAAAAAAAGAAGAGATGAATGCGAGACGTAGAAATAAAATAAGAGACGAGGAGAGCGTGCGATAGAAGCGGGTGGAACGTAGACAGTGTGAATAGAAGTTAGGGTCATAACAACAGTAGAGGCGCA
+
CCCDCFFFFFECGGGGGGGGGGHHHHHHHHHHHHHHHHHHHHHHHHHHHHHHHHGGGGHHHGGGFEEGHFHGFGHGGHHHHHHHGHHHHHHHHGHGHGHHGGEGGEFEEFF/?FHGFHHGGGGGGFCF</<-<..</0</10<11=1..--....<.111<1:110<11<//.----....-..9<....1110-<----.00..<..11/01111<1101111111/.//<111000../111<::.---
@M03495:530:000000000-LYBTV:1:1109:24626:19131 2:N:0:CATCACCC+TGCTATAT
ATATTTTGCCGTTGATAAACCAGCTAATCCTGAAAAAAAAATCAAAGCTAAAAACTACAATGCTAAGACCACGATGTGACTGCTATCAAAGTTAGATATATATGTAAATTATTCATCTGTCAAATCCTAGAATTATATCATACCTGCTCCAGCAATCACGACCTGTAATGGTTTAGTGGGTTGTTCACTGTTTCTGAAAAATGAAGATAGTTGTCCAGCTTCCAAAAAGTTTATTGTGTTTTCTAGTGGAG
+
BCBBBFFFFFDBGGGGGGGGGGHHHHGHHHHHHGHHHGGGGHHHHHHHHGFHHHGHHHHHHHHHHHHHGHHHGGHGHHHHGHFHHHHHHHHHGHHHHHHHHHHHHHHHHHHHHHHHHGGHGHHGHHHHHHHHHHHHHGHHHHFFFHHHEHHHGHHHHCGGCEEGHHHHHHHFGHHHHHHFEGGGHHHHFHDHGGHGGHHHHHHHHHHHHHHHHHCGBC:CFG=0<CEGGGGG0CFFFGGGGGGGGG0;ABE
@M03495:530:000000000-LYBTV:1:1109:14610:19135 2:N:0:CATCACCC+TGCTATAT
ATATTTTGCCGTTGATAAACCAGCTAATCCTGAAAAAAAAATCAAAGCTAAAAACTACAATGCTAAGACCACGATGTGACTGCTATCAAAGTTAGATATATATGTAAATTATTCATCTGTCAAATCCTAGAATTATATCATACCTGCTCCAGCAATCACGACCTGTAATGGTTTAGTGGGTTGTTCACTGTTTCTGAAAAATGAAGATAGTTGTCCAGCTTCCAAAAAGTTTATTGTGTTTTCTAGTGGAG
+
ABABBFFFFFBAE?CGGGGGGGHHHHHHHHHHHHHGHG?EFHHHHHHHHHHHHHGHHHGHHFGHHBGHGHGFGGHGHGHGHHGHHGHHEHGHHHHHHHHHHHGHHHHHHHHHHHHGHHHGGFHHHGGFHHHHHGHFHGHHHHGHHHHGEHHHHH@GHHHGAFGGHHHGHHH?GHHH>GFHEFGDFFEHHFGGDG<DDGDGHHHGGFGHB0CFFHCFFHHHFC:CG0GEDFFBFBFFGF9BFF090;;CFCE
@M03495:530:000000000-LYBTV:1:1109:11312:19139 2:N:0:CATCACCC+TGCTATAT
ATATTTTGCCTTGATAAACCACCCTCCCTGTGGTCGTTATCTTGCTCCTTCTGTCGTCAACGAATTTACTAATTCCAAAGCTCACATGCTGACAGATCGGAAGAGCGTCGTGTAGGGAAAGAGTGTATATAGCAGTGTAGATCTCGGTGGGCGCCGTATCATTGAAAAAAAAGAAGTGTATGTATAGGTGGTGATGTCATAGCAACGTAGATAGAGAGGATCTCACAGCTAGAGTCTCGGTTGCAGGTCGG
+
CBCCCFFFFFFFGGGGFGGGGGGGHCECHGHFFHHGEFFHHHHFGHBFGGHHEHHEFEHGHGFFGHGFHHHGFFHHHHGHFHHHHHHHHHH5FEGGGHGEDGGHHGGGGGGGEHHHGGHHGGHFGDFHFHGHHBF??G3G333BDB//??//>//>/.>0=1<1111=0--<..;:000:00000000;::ACBB0;;0000000.-:;..000000..;//000000.0000;0000/...-.00..0--
@M03495:530:000000000-LYBTV:1:1109:15191:19157 2:N:0:CATCACCC+TGCTATAT
ATATTTTGCCGTTGATAAACCAGAGGACTCAGGCTGGACCAAAGCTCACATGCTGACAGATCGGAAGAGCGTCGTGTAGGGAAAGAGTGTATATAGCAGTGTAGATCTCGGCGGTCGCCGTATCATTAAAAAAAAAAAAAGGGGTGACTGGCAAGAGGCGGTGCAGACCGGAGATACAGTGGAAGGAGCAGGAATACCAGCAAGGTGCAAGCGATAACAACAATGCTGCCGTATGAACAAACTGCCAGTAT
+
BBBBBFFFFFDBGGGGGGGGGGHHHGGEFHEBFGGGGHHGHDHFHHHGHHHHHHFHFHEGFHHGGGGFHHGEGGEEGHHHG?BGGGHFGHHHHHHBGF3FGFGHGDB?4FF/>@</>/DC@/<CHH1F11D1@D-<--;:...-.-9000../;./...--;9-///99--;--/;///9/////...../...//;//;;....///B//...;..//:...//////.-..;/////.../9/////;/
@M03495:530:000000000-LYBTV:1:1109:24481:19163 2:N:0:CATCACCC+TGCTATAT
ATATTTTGCCGTTGATAAACCAGCTAATCCTGAAAAAAAAATCAAAGCTAAAAACTACAATGCTAAGACCACGATGTGACTGCTATCAAAGTTAGATATATATGTAAATTATTCATCTGTCAAATCCTAGAATTATATCATACCTGCTCCAGCAATCACGACCTGTAATGGTTTAGTGGGTTGTTCACTGTTTCTGAAAAATGAAGATAGTTGTCCAGCTTCCAAAAAGTTTATTGTGTTTTCTAGTGGAG
+
BBBCCFFFFFCBGGGGGGGGGGHHHHHHHHHGHGHHHGGGGHHHHHHGHHFHGHGHHHHHHHHHHHHHHHHHGGHGHEHHHGGHHHHHHGFGFHGHHHHFHHHHHHHHHHHHHHHHHHHHHHHHHHHHHHHGHHHGHHHHHHHHHHHHHHHFHHFGFGHGDCDGHHHHFHHHHHHHHHHG>FGGHHHHHHGHHHDGHF0GHFHHHHFHGHGFHHCFHHGBGF;;<<.CEFFBFFGGGGFGFGBFFGBF:BE
@M03495:530:000000000-LYBTV:1:1109:26320:19168 2:N:0:CATCACCC+TGCTATAT
ATATTTTGCCGTTGATAAACCACCCTCCCTGTGGTCGTTATCTTGCTCTTCTGTCGTCAACGAATTTACTAATTCCAAAGCTCACATGCTGACAGATCGGAAGAGCGTCGTGTAGGGAAAGAGTGTAGATAGCAGTGGAGATCACGGTGGTGGCCGTAGCATTAAAAAAAAAAAAAGTGAAGATGTGCGTGGTCGTGGTGCGGGTGTGACGAGAGCACATGATGACATGACGCGTGTTCAGTTAAGACAGG
+
AA1A>3@B1@DA11AAGE111F0CFEH?0ABA10BE0A/AFGHB2EGBGDG2EH2B/ABA1EFF/FD2A1ADDGFGH2FFB@G1B@E11111BBFG11B/EFEHFHCAEEGC/BFFF<0F0B0B<1>12>FG1GH1F0<?10<10/?/?CC/?00<</.>11>1111><----:AA.000000;0090.;.-90--.---/9--9-99//-----;/--/9://///////---;---//9////;///--
@M03495:530:000000000-LYBTV:1:1109:12875:19176 2:N:0:CATCACCC+TGCTATAT
ATATTTTGCCGTTGATAAACCACCCTCCCTGTGGTCGTTATCTTGCTCCTTCTGTCGTCAACGAATTTACTAATTCCAAAGCTCACATGCTGACAGATCGGAAGAGCGTCGTGTAGGGAAAGAGTGTATATAGCAGTGTAGATCTCGGTGGTCGCCGTATCATTAAAAAAAAAAAGAGCAAAAAGGTGAAAAGTGGACAAGGTGATGATAAAAAGAAGAGCGGACGGATATGGTAGAGAGGCAGAGGTCAA
+
CCCCCFFFFFCCGGGGGGGGGGGGGHHGGHHHHHHHGGGHHHHHGGHHHHHHHHHHGGGHGHGGGHHHHHHHGHHHHHHHHHHHHHHHHGHHGHHHHHHHGGGGGHHGGGGEFHHHHGHHHGHHHHHHHHHHHHHHHHHHGH2FGFGFCEFB1><EE/.>FDD=G1<GGCEFC@:..9/:/0/9..000000/000000...000000000;00..9/09/-9----...000000000.;..:...0:00
@M03495:530:000000000-LYBTV:1:1109:8898:19178 2:N:0:CATCACCC+TGCTATAT
ATATTTTGCCGTTGATAAACCAGCTAATCCTGAAAAAAAAATCAAAGCTAAAAACTACAATGCTAAGACCACGATGTGACTGCTATCAAAGTTAGATATATATGTAAATTATTCATCTGTCAAATCCTAGAATTATATCATACCTGCTCCAGCAATCACGACCTGTAATGGTTTAGTGGGTTGTTCACTGTTTCTGAAAAATGAAGATAGTTGTCCAGCTTCCAAAAAGTTTATTGTGTTTTCTAGTGGAG
+
BBBBBFFFFFDBGGGGGGGGFGFHHHGHHHHGHGHHHGGGGHCHHHGHHHHHFHFFFHHHEFHGHHHH3GHAEEEEFFH4FDFHGFBGHHGDHHHHGGGHHHHHFHHHHGHHFHHHHHEHFHHFFEGHBFEHHHHHHFHHFFFFGHHGHGHGHGGHHGGDB/ADHHHGHHGFG0GDF1FG>F@DHGHHHHFGGG<<GHDGFGGFFGGHBCCHHH0;GF/:0C/:0GAACBCFFBFBFF/:F/0CBFFBFGF
@M03495:530:000000000-LYBTV:1:1109:20659:19211 2:N:0:CATCACCC+TGCTATAT
ATATTTTGCCGTTGATAAACCAGGGACTCAGGCTGGACCAAAGCTCACATGCTGACAGATCGGAAGAGCGTCGTGTAGGGAAAGAGTGTATATAGCAGTGTAGATCTCGGTGGTCGCCGTATCATTAAAAAAAAAAAAAGAAGAGAGAGGGGATGTGTGAGGAGATGAGAATACAGATGTATGAGGCGAAGTGTGGTGTGAGGACGAGTACAACGTAGACGTTGAGATCAAGTAGATGATAAGAGCGTGAG
+
CCCDDFFFFFEBGGGGGGGGGGHGGGGHHHHHHHHGHHHHHGHGHHHHHHHHHHHHHHHHHHGGGGHHHGGGGGGHHHHGGHHHHHHHHHHHHHGHHHHHFGGFFHFHHGEGG>FE?EE@/FGDHDFGHGBDGGCC><-.../0./.....<..<011.1<.0../01011010::111111111/.----<01:./..<11.0.<--..1110-....1..<..0.100001111111111010/-....
@M03495:530:000000000-LYBTV:1:1109:2462:19230 2:N:0:CATCACCC+TGCTATAT
ATATTTTGCCGTTGATAAACCAGCTATCCTGAAAAAAAAATCAAAGCTAAAAACTACAATGCTAAGACCACGATGTGACTGCTATCAAAGTTAGATATATATGTAAATTATTCATCTGTCAAATCCTAGAATTATATCATACCTGCTCCAGCAATCACGACCTGTAATGGTTTAGTGGGTTGTTCACTGTTTCTGAAAAATGAAGATAGTTGTCCAGCTTCCAAAAAGTTTATTGTGTTTTCTAGTGGAGG
+
ABBBBFFFFFBBGGEGGGGGGGHHHGHGHHHHHHHHGGGGHHHHHGEGFHGHHGHGHGHHHHFHHHHHGHHCEHGHHHHHHEFDGHHHHHHHHHHHHHHHHHHFHHHHHHHHHHHHHHHHHHHHHHHFFFHHHHHHHHHHHGHFHHHHHGHEHHHHHHFDCDEHDGHFHHFGHHHDFFHDFGDHHGHHHFHHHHHHGF=GGH<0GBGHGFHHHFFGFHHGHB;;;C.;:CFBFFGGGGFFGEF;CCFG0CD
@M03495:530:000000000-LYBTV:1:1109:19130:19232 2:N:0:CATCACCC+TGCTATAT
ATATTTTGCCGTTGATAAACCAGTCTCCAAAGCTCACATGCGGACAGATCGGAAGAGCGTCGTGTAGGGAAAGAGTGTATATAGCAGTGTAGATCTCGGTGGTCGCCGTATCATTAAAAAAAAAAAACATAAAAAGTACACGCGCCAGATTCGGAGCCGCTTGACACCAAAATCGTAAAGATGCTGGAAATGGCTAGTAAGGAGCAAGTGGAATAATGCGAAAGACGTGTAAACAGAAATACAAGAAAGAG
+
BCCCCFFFFFCCGGGGGGGGGGHGHH5EGEG4EFHCGH5332A2AEEHA3CA1AAFGBE1AE0?F2EEEGCH1GGDGH4GBGBF4@@FHHFFG4444??1?/?3>E?<//F0DDHHD3DGFCGFCD?.<<11=11.00000.----.;.000;..--.-:-9;.000....:00.....00000000.0009;//0.:000:0...//00900000000..--.//...//00009/90:90000///0//
@M03495:530:000000000-LYBTV:1:1109:25029:19234 2:N:0:CATCACCC+TGCTATAT
ATATTTTGCCGTTGATAAACCAAAGCTCACATGCTGACAGATCGGAAGAGCGTCGTGTAGGGAAAGAGTGTATATAGCAGTGTAGATCTCGGTGGTCGCCGTATCATTAAAAAAAAAAAATAACAAAATCTGAAACTGAAGAGTATAATGGACAGTATAGTATAATGAATCACAACATCACGTCGACTACTTACTAGACCGCAGTATATAAGTTGTAGGTATTGTATGGATTGAGCACAATGCACGCTGAG
+
CCCCCFFFFFCCGGGGGGGGGGHHHHHHHHHHHHHHHHHHHHHHGGGGHHHGFGGGGHHHHGHHHHHHGGHHHHHHHHHHHHFHFFHHHHHG1EF?3E/EE>>FGFGHHFGFHGC/@@//01111=0011111<1>11111<011>11100<0<<00000000=00000000000..:000.:.---.-;0000090000--9-;0000;000000090:0000000;/000/00;0.//000009-...9
@M03495:530:000000000-LYBTV:1:1109:16724:19249 2:N:0:CATCACCC+TGCTATAT
ATATTTTGCCGTTGATAAACCAGCTAATCCTGAAAAAAAAAATCAAAGCTAAAAACTACAATGCTAAGACCACGATGTGACTGCTATCAAAGTTAGATATATATGTAAATTATTCATCTGTCAAATCCTAGAATTATATCATACCTGCTCCAGCAATCACGACCTGTAATGGTTTAGTGGGTTGTTCACTGTTTCTGAAAAATGAAGATAGTTGTCCAGCTTCCAAAAAGTTTATTGTGTTTTCTAGTGGA
+
ABBBBFFFFFBBGEGGGGGGGGHHHHHHHHHHHHHHHGGGGGHFFGHFFHHGHHHGHHGHHGEHHHHEHFHHHGGHEGFHDFGGGH43GGDG4EGBGFGFHHHHHHHHHHGHHGHFHFGHHHHHHHHHHHFHHHHHHHHGHHHHFHGGGFGFFHHHHEHFG?CDGHGHHGFHGFAFF1>GHEGGGHHHHHFHHHHGFHHEHFGB0FHCGHHFHGCGGBFBHG0BFGGGGGFGFFFG0BC9CFFBFF0;BF0
@M03495:530:000000000-LYBTV:1:1109:4905:19279 2:N:0:CATCACCC+TGCTATAT
ATATTTTGCCGTTGATAAACCAGGACTCAGGCTGGACCAAAGCTCACATGCTGACAGATCGGAAGAGCGTCGTGTAGGGAAAGAGTGTATATAGCAGTGTAGATCTCGGTGGTCGCCGTATCATTAAAAAAAAAAAAAATATAGAATATTTATATTTATGATAAAACAATAGGATATGATAATATGACAGATAGATATATTAAGAAGGAGATTGTGTCTTGGTGGCGGGTATGTCTTATGGGACAGTCTAT
+
BABCCFFFFFDCGGGGGGGGGGHGHHHHHHGGHHGHGHHHHGGHHHHHHGHGHHHHHGHHHGGGGHHHGGGGEEHHGHGGHFCBGDGBGHHHHHHHHGHEGBFGHHFFFEFAE?EEDEEFFHFFFGFF32BBD@C@---.000000=000000000;0000000;00:.000000000;000000;0000/000090000000000/....90090;00000:...-----9000000000./...:9::0
@M03495:530:000000000-LYBTV:1:1109:12315:19280 2:N:0:CATCACCC+TGCTATAT
ATATTTTGCCGTTGATAAACCAGCTAATTCCAAAGCTCACATGCTGACAGATCGGAAGAGCGTCGTGTAGGGAAAGAGTGTATATAGCAGTGTAGATCTCGGTGGTCGCCGTATCATTAAAAAAAAAAAAAAAGTAGAACACGAGGTGAGAGGAGGGGAGTATGAGTAGGAGGAGGAAATGGCAGTACGGGAACTGACAGGGTGAGGCGGTACTACGAAGAGAATGGAGGAGGAAAGAGAAGCATGGGCGA
+
EEEEEFFFFFECGGGGGGGGGGHHHHHHHHHHHHHHHHHHHHHHHHHHHHHHHHGGGGHHHGGGEEFFHHHGGHHHGHHHHHHHHHHHHHHHFGHHHEGHHGEFGEFFCEE>EGGHHHHGHHHGGGCC/<---.0=111<//.-<-..1.10....--.-./111111<00/...../<010//./11..-<-.0<<000../.....---..1119...../<0100/.....//:///0/0010...<-
@M03495:530:000000000-LYBTV:1:1109:24916:19283 2:N:0:CATCACCC+TGCTATAT
ATATTTTGCCGTTGATAAACCAGCTAATCCTGAAAAAAAAATCAAAGCTAAAAACTACAATGCTAAGACCACGATGTGACTGCTATCAAAGTTAGATATATATGTAAATTATTCATCTGTCAAATCCTAGAATTATATCATACCTGCTCCAGCAATCACGACCTTCCTGGCAAACAACCTGCAGAAAAGCCAATCAAATATATTTTCACAAGAGATGGAATGTGAGGCAATAATAGAGTACAAAGGTTGAA
+
CCCCCFBFFFCBGGGGGGGGGGHHHHHHHGHHHHHHHGGGGHHFHGFHHHGHHHGHHHHHHHHHGHHHHHHHGGHGHGHHHGHHHHHGHHHHHHHFHHHHHHHHHHHHHHHHHHHHHHHHHHHHHHHHHHHHHHHHHHHHHHFGHHHFHHHHHHGHHFHGEFGGHHGHHHHHHHHHHHGFHGHHGHGHHHGHHHGHHHHHHHHHHHHHHHHHGGCGHHHHHH:CGFFEGFFFBFGGBB9FFGGFGB;;FGF
@M03495:530:000000000-LYBTV:1:1109:19713:19293 2:N:0:CATCACCC+TGCTATAT
ATATTTTGCCGTTGATAAACCAGCTAATCCTGAAAAAAAAATCAAAGCTAAAAACTACAATGCTAAGACCACGATGTGACTGCTATCAAAGTTAGATATATATGTAAATTATTCATCTGTCAAATCCTAGAATTATATCATACCTGCTCCAGCAATCACGTCCTGGCAAACAACCTGCAGAAAAGCCAATCAAATATATTTTCACAAGAGATGGAATGTGAGGCAATAATAGAGTACAAAGGTTGAACCTG
+
ABBCCFFFFFCBGGGGGGGGGGHHHHHHHHHHHHHHHGGGGHHHHHHHHHHHHHGHHHHHHHHHHHHHHHHHGGHGHFHHHHHHHHHHHHGHHHHHHHHHHHHHHHHHHHHHHHHHHHGHHHHHHHHHHHHHHHHHHHHHHHGGHHHGFHHHGGFGHHHGHHGGEFFHHHHHHHGGFHHGGHHGGHFHGHHHHHFFFDFHHHHHHGGGFGCGHG:GHHGGGH;C.CFF;FGFGGBFFFFGFEGGGGFFEGF
@M03495:530:000000000-LYBTV:1:1109:7625:19306 2:N:0:CATCACCC+TGCTATAT
ATATTTTGCCGTTGATAAACCAGAGGACTCAGGCTGGACCAAAGCTCACATGCTGACAGATCGGAAGAGCGTCGTGTAGGGAAAGAGTGTATATAGCAGTGTAGATCTCGGTGGTCGCCGTATCATTAAAAAAAAAAAAAAAATAGGACTGGGATAGAGCAGTATAGAAAAAAAAGAGGGAAGAAATACGAGACTGCAGAGTAGTGTGGTCGAGTTGTGAACACGAGGTGGGCGAGTTAACTCGTCGACGA
+
CCDDDFFFFFCCGGGGGGGGGGHHHGHHHHHHHHHHGHHHHHHHHHHHHHHHHHHHHHHHHHHGGGGHHHGFGGFGHHHHGFHHHHHFHHHHHHHFHHHGGFGGEFGGGHG/EE??E/EEBD0GHHFHGDFHF<CCC?-----.00000/....0/;0000/00;00000/.---../..9...//000:;.9.:0/000.0000/0:./0--:0.;0.0000/.-:-;..-.:---.00000...---9-
@M03495:530:000000000-LYBTV:1:1109:21047:19309 2:N:0:CATCACCC+TGCTATAT
ATATTTTGCCGTTGATAAACCAGGACTCAGGCTGGACCAAAGCTCACATGCTGACAGATCGGAAGAGCGTCGTGTAGGGAAAGAGTGTATATAGCAGTGTAGATCTCGGTGGTCGCCGTATCATTAAAAAAAAAAAAAAGGAGGACGAGGGTGTGGACGGGAGAGCTAGGGAAGAAATAGTGCATATAGAAGGGTAGCGGAGATGATAAATGACACAGGTAAGAGAGAGGGAATGGCGCGAAGGCTGTGAG
+
CDEECFFFFFCBGGGGGGGGGGHGHHHHHHHHHHGHHHHHHHHHHHHHHHHHHHHHHHHHHGGGGHHHGGGGGGHHHHGGHHGGHGHHHHHHHGHHHHHBGBFGHHHFFEGG/EE?EE<?0CHHFFDGFF@GG</--<-../..<.:<---<.9..<0-9-.-...000../...//1101111111<1111.../90<--9-/011111<11:00/..:11<10/.<....:/00/-.---9..0<.<11
@M03495:530:000000000-LYBTV:1:1109:17986:19309 2:N:0:CATCACCC+TGCTATAT
ATATTTTGCCGTTGATAAACCAGCTAATCCTGAAAAAAAAATCAAAGCTAAAAACTACAATGCTAAGACCACGATGTGACTGCTATCAAAGTTAGATATATATGTAAATTATTCATCTGTCAAATCCTAGAATTATATCATACCTGCTCCAGCAATCACGACCTGTAATGGTTTAGTGGGTTGTTCACTGTTTCTGAAAAATGAAGATAGTTGTCCAGCTTCCAAAAAGTTTATTGTGTTTTCTAGTGGAG
+
AABCCFFFFFCBGGGGGGGGGGHHGHHHHGGHHHHFHGGGGHHHHHHHHGGHFGGHHHHHHHHHGHGHGFHHFGHGGHHHGHGGHGFHHHHHGHHHHHHHHHHHHHHHHGHHGHHHGHFHHHHFHGHHHHHHHHHHHHFHHHFFGHEHFFHFGHGHHHHGDCFFHHHHHHGGGHHHFFHHGGGGHHHGHGDGFBGGHHHHGHHGHHGHHHGFHH0;CGBFFHCGEGCEFBFGGGFFGGFFFFGGGFBFFFE
@M03495:530:000000000-LYBTV:1:1109:5371:19317 2:N:0:CATCACCC+TGCTATAT
ATATTTTGCCGTTGATAAACCAGCTAATTCCAAAGCTCACATGCTGACAGATCGGAAGAGCGTCGTGTAGGGAAAGAGTGTATATAGCAGTGTAGATCTCGGTGGTCGCCGTATCATTAAAAAAAAAAGAAAGCAAAGACACGTTAGAAGCTGGAGAAATGAAGATAAAGATGTAGAACGAATGAAGTATAGATAGGTAGCTGACTGTATTAGATATTGAGGAATGATTCATCAGAATTGTGTGGAATTTA
+
CCCCCFFBFFCCGGGGGGGGGGHHHHHHHHHHHHHHHHHHHHHHHGHHHHHHHHGGGGHHGGGGFEEGHHHGGHHHHHGHHHHHHHHHHHHHFGHGFEGHHGEFGGEGFGGEEHHHHGHHDF?BCC@>//0010?01?0000.000<1111>1/.././00000000000:00:00000..../0000:0000000:000/000/00:09;000000000;/99900000////;////////.9//;///
@M03495:530:000000000-LYBTV:1:1109:27804:19321 2:N:0:CATCACCC+TGCTATAT
ATATTTTGCCGTTGATAAACCAGCTAATCCTGAAAAAAAAATCAAAGCTAAAAACTACAATGCTAAGACCACGATGTGACTGCTATCAAAGTTAGATATATATGTAAATTATTCATCTGTCAAATCCTAGAATTATATCATACCTGCTCCAGCAATCACTCCTGGCAAACAACCTGCAGAAAAGCCAATCAAATATATTTTCACAAGAGATGGAATGTGAGGCAATAATAGAGTACAAAGGTTGAACCTGT
+
AAABBFFFBFBBGGGGGGGGGGHHHHHHHHH4FGFHHGGGGHHHHGHGHGHFHHGHHHHHGHHHGHHHHHHHGGHGCGFHHFFFHHGHHFHHFHGHHHGFHHHHHHHHHHHHHHHHHHHHHHHHHHEHHHHHHGHHHHHHHHF2GFFCHFHFFHFGFGHHGHFH2GHCHHHHHGHHAGHHFHHFHFHHHHHBFGDGGGGFHHHGHFHGHHHHHG0CCGH0GH:C;CCFHHFFFBFFGGGGFFFFFGCEFF0
@M03495:530:000000000-LYBTV:1:1109:17234:19338 2:N:0:CATCACCC+TGCTATAT
ATATTTTGCCGTTGATAAACCAGCTAATCCTGAAAAAAAAATCAAAGCTAAAAACTACAATGCTAAGACCACGATGTGACTGCTATCAAAGTTAGATATATATGTAAATTATTCATCTGTCAAATCCTAGAATTATATCATACCTGCTCCAGCAATCCTGGCAAACAACCTGCAGAAAAGCCAATCAAATATATTTTCACAAGAGATGGAATGTGAGGCAATAATAGAGTACAAAGGTTGAACCTGTAGAG
+
BBBBBFFFFFBAGGGGGFGGFGHHHGHHHHHHGHHHGGGGGHGHHGHEGFHHHHFHHEFHHHGHFHHHHGHHGGHGGHHHGGFGFGFHHHHHHHHHHHGHHHHHHHHHHHHGHHHHGGHHHHFHHHFFHHHHHHHHHGHHHH?2GGFFGHFHHFFGHHHHGHHHHHHHHGGHHHHHHHGHHHHHHFFHHHHHHH=DGHGGHHH/</DFFHCHHFHFCHGGHE:CCGCHF0CFFBFFBFGFGGGGGGBFGFB
@M03495:530:000000000-LYBTV:1:1109:16323:19373 2:N:0:CATCACCC+TGCTATAT
ATATTTTGCCGTTGATAAACCAGCTAATCCTGAAAAAAAAATCAAAGCTAAAAACTACAATGCTAAGACCACGATGTGACTGCTATCAAAGTTAGATATATATGTAAATTATTCATCTGTCAAATCCTAGAATTATATCATACCTGCTCCAGCAATCACGACCTGTAATGGTTTAGTGGGTTGTTCACTGTTTCTGAAAAATGAAGATAGTTGTCCAGCTTCCAAAAAGTTTATTGTGTTTTCTAGTGGAG
+
ABABBFFFBFBAGGGGGGGGGGHHHFHHHGHHHFHHGGFGGHHGHHHHHHGHHHGHHHHHHHHHHHHHGHHHGGHGHHHHHH3FGHHHHHHHHHHHHHHHHHHHHHHHHHHHGHHHHHHHHHHHHHHHHHHFHHHHHHGHHHFGHHHHHHHHHHGHHHHGGGGGHHHHGHBFGHHH>GFHGGGFHHHHGHHHHFGFHFHHHHHBGHCHHGCGHGGGFGFFHHH00<.CEBFGFGGFGGFGGGEFFFFBFBE
@M03495:530:000000000-LYBTV:1:1109:3354:19383 2:N:0:CATCACCC+TGCTATAT
ATATTTTGCCGTTGATAAACCAGGGACTCAGGCTGGACCAAAGCTCACATGCTGACAGATCGGAAGAGCGTCGTGTAGGGAAAGAGTGTATATAGCAGTGTAGATCTCGGTGGTCGCCGTATCATTAAAAAAAAAAAAAGGAAAGATGAAGAGACGGGAGAATGACACGAACGAGAAAAACTCAAAAGACAGCAATGGATAGGCGGTCGACAGATGTCGTAGTGGGGAGTAGAAGTACATGCAGGTGAGGG
+
CCDDCFFBFFBBGGGGGGGGGGHGGGGHHHHHHHHGFFHGHHGFHHHHHHHHHHHHHHHHHHGGGGHHHGFGGGGHHGHGHHHHFHHHHHHHHHHHHHHHHHHFBGBEGE/EG>3E/EG</0B3D3?3BFFFGG<---<..///./<000<0.//..-.<..<00000.<.<-....0:..0:<000<.///9//:000000/0--<----.-/0<<0.<:9./..<<@./0000:0000<000.<<:...
@M03495:530:000000000-LYBTV:1:1109:5222:19383 2:N:0:CATCACCC+TGCTATAT
ATATTTTGCCGTTGATAAACCAGTCAGGAGTCCAAAGCTCACATGCTGACAGATCGGAAGAGCGTCGTGTAGGGAAAGAGTGTATATAGCAGTGTAGATCTCGGTGGTCGCCGTATCATTAAAAAAAAAAATATGAGTGGGAGAAATGATCAGGAGACGGCGAGCGGACTAGAGAAGGCATTACTGATGTAGTACGAGCATGATCGAGTACATGGGCTTTATTCAGTTGGAGCGGATGGAGGTCGTTGAAG
+
BBBBBFFFBFBAEGGGGGGGGGHHHHHFGGGHHHHHHHFHHHHFHHGGFHHHFHHHGGGDGHHGGGGEGHHHHGHHGHHHDGHHHHFHEFHF@FBGEFGFFHHE?AEE3>>/></FGH4GHBFB?</</<<011111=1...<<0<11=10DF0/.....----;----;//000//...90000///9/////;9A.9-/9///..;/./;//..;../9/9/;///////.-----./.99.--.../:
@M03495:530:000000000-LYBTV:1:1109:10765:19403 2:N:0:CATCACCC+TGCTATAT
ATATTTTGCCGTTGATAAACCAGCTAATCCTGAAAAAAAAATCAAAGCTAAAAACTACAATGCTAAGACCACGATGTGACTGCTATCAAAGTTAGATATATATGTAAATTATTCATCTGTCAAATCCTAGAATTATATCATACCTGCTCCAGCAATCACGACCTGTAATGGTTTAGTGGGTTGTTCACTGTTTCTGAAAAATGAAGATAGTTGTCCAGCTTCCAAAAAGTTTATTGTGTTTTCTAGTGGAG
+
BCCCCFFFFFCCGGGGGGGGGGHHHGHHGHHHHGHHHGGGGHGGHHHHHHHHHHGHHHHHHHHHHFHHGGHHGGHGHHHHEHFHHHGHHHHFHHHFHHGHHHHHHHHHHGHHHHHHHGHHGGGHHHHHGHHHHHHHGHHHHHG2GGAFGGHFFHGHHHHGDCCGHHHFHHHGGHGF>1GHAFFGHHHGHHHHHBGGHH0DGGHEFGHHF:C0GHFHHHFHCF:CCG.CEGGGBFGGGGBFFBFFGGC0FFF
@M03495:530:000000000-LYBTV:1:1109:18670:19403 2:N:0:CATCACCC+TGCTATAT
ATATTTTGCCGTTGATAAACCAGGACTCAGGCTGGACCAAAGCTCACATGCTGACAGATCGGAAGAGCGTCGTGTAGGGAAAGAGTGTATATAGCAGTGTAGATCTCGGTGGTCGCCGTATCATTAAAAAAAAAAAGAAAGAGAGTGAAAGGAGGGGGGAGAAGAGTGAACGAAGAGAAAAGAAGACGAGGGCAGAGCAGGATTTATCTCGAACGGCCGTATGTGTAGTCAGTGTCGAGAAGTGAAGAAGA
+
BBCCCFFFFFDCGGGGGGGGGGHGHHHHHHHHHHGHHHHHHHHHHHHHHHHHHHHHHHHHHGGGGHHHGGGGEGFHHHGHHHGGHFHGHHHHHHHHHGHFGGFDGHHHG?EG/3E/<E>FFHGBFD3DGHGGG<A@..001000.000000./..------../0.<<<:0....../<<//9./0/.----...../0/..0<<00000.0/.-.----../0000<00:0<000..-../:0000:/:0
@M03495:530:000000000-LYBTV:1:1109:27227:19405 2:N:0:CATCACCC+TGCTATAT
ATATTTTGCCGTTGATAAACCAGCTAATCCTGAAAAAAAAATCAAAGCTAAAAACTACAATGCTAAGACCACGATGTGACTGCTATCAAAGTTAGATATATATGTAAATTATTCATCTGTCAAATCCTAGAATTATATCATACCTGCTCCAGCAATCACGACCTGTAATGGTTTAGTGGGTTGTTCACTGTTTCTGAAAAATGAAGATAGTTGTCCAGCTTCCAAAAAGTTTATTGTGTTTTCTAGTGGAG
+
3>AA?DFFFFBAEFGGGBGGGGCGHHHFHFGBG3BFGCGG0GHDGFBFHFGHDGEFHHHHHHHHGGHDGHHHCFHGHFB@F@?GHHBGHHHFFHBGBFFGGFHHHHHHHHHEFHHHEFFGHHHFGGHHHGGHFHHHHHGGHHDGBGGGFFHGFC@DHHHGD@CAFHFDHHG1FFHH1>GHGGGDGHHHEFDGGHHHHHHH.CH0DGCFHEHHHH00<CBCGFG0;C.9A9F0BFFFBBCBB9FFFF9;AB.
@M03495:530:000000000-LYBTV:1:1109:14294:19431 2:N:0:CATCACCC+TGCTATAT
ATATTTTGCCGTTGATAAACCAGCTAATCCTGAAAAAAAAATCAAAGCTAAAAACTACAATGCTAAGACCACGATGTGACTGCTATCAAAGTTAGATATATATGTAAATTATTCATCTGTCAAATCCTAGAATTATATCATACCTGCTCCAGCAATCACGACCTGTAATGGTTTAGTGGGTTGTTCACTGTTTCTGAAAAATGAAGATAGTTGTCCAGCTTCCAAAAAGTTTATTGTGTTTTCTAGTGGAG
+
AAABBFFFFFBBGGGGGGGGGGHGHHHHHHHHHHHHHGGGGHHHHGHFHGHHHHGHHGHHHHHHHFHHHGHHGGHGHGHGHHHGHHHHHHHHHFHHHHFHHHFHHHHHHHHHHHHHHHHHHHHHHHHHHHHHHHHHHHHHHHGHHGHGGHHHHHHHHHHGGGGGHHHHHHHFGGGGFGHHGGGGHGHHHHGHHHDGHGGHGGGHHGGHHHGFHH;CGFGHHH:;;CCADGGGGGGGGG/;CFGGFGF;.;:
@M03495:530:000000000-LYBTV:1:1109:20002:19440 2:N:0:CATCACCC+TGCTATAT
ATATTTTGCCGTTGATAAACCAGGACTCAGGCTGGACCAAAGCTCACATGCTGACAGATCGGAAGAGCGTCGTGTAGGGAAAGAGTGTATATAGCAGTGTAGATCTCGGTGGTCGCCGTATCATTAAAAAAAAAAAAAAGAAAGAAAAAGATGGAGATCGGGGACATAGAGAAATGAAAAAGTATACTAATATGATAGTTGAAGAGTCACAGGAGTAAGTATGTAAGAATAGAGGGCGAGACGAGAGCTGG
+
CCCDDFFFFFECGGGGGGGGGGHGHHHHHHHHHHGHHHHHHHHHHHHHHHHHHHHHHHHHHGGGGHHHGGGGFGHHHHGGHHHGHHHHHHHGHHHHHHHHHGFFDFHHGFGG>FE?EG<B0FFHGFF3FGCGG@C-<-<...<</.//...<10//0/0.:---<.0111110011:111..01111111111111:111:11:1.101111..<//1111111<<1110:011/..9---..-<9-.<0/
@M03495:530:000000000-LYBTV:1:1109:6641:19442 2:N:0:CATCACCC+TGCTATAT
ATATTTTGCCGTTGATAAACCAGTCAGGAGTCCAAAGCTCACATGCTGACAGATCGGAAGAGCGTCGTGTAGGGAAAGAGTGTATATAGCAGTGTAGATCTCGGTGGGCGCCGTATGATTAGAAAGAAAAAAGGAGGGTAAAGATGGGAGGGTGGGATGAGGTATACAAAAAAAAAACGATAAAGAAACAGATATAGAAAGCGACTGGAAGCAAACATATGAGCGCGTGGGTGAGAGAGTAGAGAGGGTAG
+
BBBBBFFFFFBAGGGGGGGGGGEFGFDG4AFGFDFBGFHBGHFHHHHD52A3CECGG?CAGGFAAAAEE1BFGE31??FBFFGF@EDBGFFH4@4@B4@B4@1E?EE//>//>/E0343BB2B3322BB20</<2////00111111/0.-<..--./</0//000000:..-:9--.-9.;.000.//////////9////..;-.9;/9.///.9;//////9------....//../////;..../.
@M03495:530:000000000-LYBTV:1:1109:3446:19474 2:N:0:CATCACCC+TGCTATAT
ATATTTTGCCGTTGATAAACCAGTCAACGAATTTACTAATTCCAAAGCTCACATGCTGACAGATCGGAAGAGCGTCGTGTAGGGAAAGAGTGTATATAGCAGTGTAGATCTCGGTGGTCGCCGGATCATTAAAAAAAAAAAAAAAAAAAGACAAAAAGGACGAAAAAACAAAAGAAAAAAGAATGAACGAACCACAACACACGACACGACCGGAAGATGACAGCACGAGCAATGAAGAATACAAGTAGACA
+
BBBBCFFFFFCAGGGGGGGGGGHHHHHHGGGHHHHHHHHHHHHHHHHHHHHHHHHHHHHHHHHHHHGGGGGHFFGGGEGHHGHGHHHHFGGHGHHHHHHHGHFHHHFFFHHHHG/?E/B>//</<?@GGGHGHHFGFGGCF--<----9../://:9../;---.-.-;9.../.;//.9...:000;..99-.........-----.-9-----9.:0;09:./.-.---/000::;/000000;00;00
@M03495:530:000000000-LYBTV:1:1109:24116:19481 2:N:0:CATCACCC+TGCTATAT
ATATTTTGCCGTTGATAAACCACCCTCCCTGTGGTCTTTATCTTGCTCCTTCTGTCGTCAACGAATTTACTAATTCCAAAGCTCACATGCTGACAGATCGGAAGAGCGTCGTGTAGGGAAAGAGTGTATATAGCAGTGTAGATCTCGGTGGTCGCCGTATCATTAAAAAAAAAAAAATAGAGAATAGGGGGGTGACAGAACTGACGGAGATGGAAGACGTGCGCAATGTAGTGGCAGAGAGATCACGGTGT
+
BCBCCFFFFFCCGGGGGGGGGGGGGHHGGGHHHHGHHHHHHHHHHHHHHHHHHHHHGGGHGHGGGHHHHHHHGHHHHHHHHHHGHHHHHHHHGHHHHHHHGGGGHHHGGGGEGHHHHGEHHHHHHHHHHHHHHHHHHH?GHHBGHHGFBEGB>B</C//0?1>1G1F1FCFF@-=:-.9090009000..--;-.000/0/0000.-..-/00/0/;/....;;--.0;000/../.../;.000/....9
@M03495:530:000000000-LYBTV:1:1109:8094:19491 2:N:0:CATCACCC+TGCTATAT
ATATTTTGCCGTTGATAAACCAGCTAATCCTGAAAAAAAAATCAAAGCTAAAAACTACAATGCTAAGACCACGATGTGACTGCTATCAAAGTTAGATATATATGTAAATTATTCATCTGTCAAATCCTAGAATTATATCATACCTGCTCCAGCAATCACGACCTGTAATGGTTTAGTGGGTTGTTCACTGTTTCTGAAAAATGAAGATAGTTGTCCAGCTTCCAAAAAGTTTATTGTGTTTTCTAGTGGAG
+
AAACBFFFFFCAGGGGGGGGGGHHHHHHHHHGHFHHHGGGGHHHHHGHHHHHHHGHHHHHHHHHHHHHFHHFGGHGHHHHHGGHHHHHHGHHHHGHHHHHHHHGHHHHHHHHHHHHHHHHHHHHHHHHHGHHHHHHHHHHHHFHHHFHHHHHGHFFFHHGGGGDHGFHHHHHHHHHFGHHGGGEHHHHHHHHGHF0DGDGGHHGHHGHFCCHHHGFHBCGHHGGFGCEDFGGGGGGGFBFFFGGFFFFFGG
@M03495:530:000000000-LYBTV:1:1109:23060:19510 2:N:0:CATCACCC+TGCTATAT
ATATTTTGCCGTTGATAAACCAGCTAATCCTGAAAAAAAAATCAAAGCTAAAAACTACAATGCTAAGACCACGATGTGACTGCTATCAAAGTTAGATATATATGTAAATTATTCATCTGTCAAATCCTAGAATTATATCATACCTGCTCCAGCAATCACGACCTGTAATGGTTTAGTGGGTTGTTCACTGTTTCTGAAAAATGAAGATAGTTGTCCAGCTTCCAAAAAGTTTATTGTGTTTTCTAGTGGAG
+
ABBCBFFFFFCAGGGGGGGGGGHHHHHHHHHHHHHHHGGGGHHGHGHHHHHHHHGHHHHHHHHHHHHHHHHHGGHGHHHHHHHHHHGHHHHHHHHHHHHHHHHHGHHHHHHHHHHHHHGHHHHHHFHHHHHHHHHHHHHHHHHHHHGHFHHHGHHHHGHDGGGGHHHGGHGGHHGG=FHHGGGGHGFHHHHHHFHHHHDGGGHFHGHHEHHHHHGGGGGHHHCCCGAFGEGGFGGGGGBFGGEGGGFF?BE
@M03495:530:000000000-LYBTV:1:1109:25167:19532 2:N:0:CATCACCC+TGCTATAT
ATATTTTGCCGTTGATAAACCAGGACTCAGGCTGGACCAAAGCTCACATGCTGACAGATCGGAAGAGCGTCGTGTAGGGAAAGAGTGTATATAGCAGTGTAGATCTCGGTGGTCGCCGTATCATTAAAAAAAAAAATAGATGGAGTATGAATGTGGCGGGTATTATATATCATATAGAGTGATTGCGACACTCAGCATATGGCACACTAACAGCTTCGTCTCTGAGTTGTCTGTATATGCTACACTCACAC
+
BBBBBFFFFFBBGGGGFGGGGGHGEECGHHHGFHFHHHGHHGFHFGFFHHHHHFHHHHHHHGGGGEGHG?EF>EG2FHGFHCF?F@F4FBGFGD4BDDFB@E4BFH4GG/EE/?<??E/?FCDGBGHFB2B@D//-0111=11001/000000=00.-----0000;00000000;000090;099.----///;9//////.//..9///9/.99/-9:..///////://///////9//9/./9///9
@M03495:530:000000000-LYBTV:1:1109:25444:19538 2:N:0:CATCACCC+TGCTATAT
ATATTTTGCCGTTGATAAACCACCCTCCCTGTGGTCGTTATCTTGCTCCTTCTGTCGTCAACGAATTTACTAATTCCAAAGCTCACATGCTGACAGATCGGAAGAGCGTCGTGTAGGGAAAGAGTGTATATAGCAGTGTAGATCTCGGTGGGCGCCGGATCTTTATAAAAAAAAACCTCACAACAGACGAGCTTCAATCGACCTTCGAGACAAAATCGGCAGACTCTATGGGTGGGTTGTCAGGAGTCTCT
+
BAAAAFFFFFDAEGGGFFGGGGGGGHHGGHHGHHA3FAAGHHHHHBGFHHHHGDHHFGFGEFEAFHFGHHFGBGFHDFFHGFHGGFFGF3FG4CGHFHHHGGEFGHHFFGE>EGEFFGFHFAECGFHGGHFHHHHF3?F?3FG2>2@/???////<--->-0=D0000000--:-..;;/.00:.9/9-9--./0;99;..-9.//99F....../;..---.9//;////./;--..-.///./.9//9/
@M03495:530:000000000-LYBTV:1:1109:28814:19539 2:N:0:CATCACCC+TGCTATAT
ATATTTTGCCGTTGATAAACCAGCTAATCCTGAAAAAAAAATCAAAGCTAAAAACTACAATGCTAAGACCACGATGTGACTGCTATCAAAGTTAGATATATATGTAAATTATTCATCTGTCAAATCCTAGAATTATATCATACCTGCTCCAGCAATCACGACCTGTAATGGTTTAGTGGGTTGTTCACTGTTTCTGAAAAATGAAGATAGTTGTCCAGCTTCCAAAAAGTTTATTGTGTTTTCTAGTGGAG
+
AAAABFFFBFBAE2GGGFFGGGHHHHGGHFHHHHGHFGEGGHGHHFFFHHFFDGGHHHHHHHHHHHHHHHHGDGHFHGHHHFF4GFFHHHHGFHHHGHGHFHHHGHHHHHH?GHHBHEHHHHHFGFHHHHHHHHGHGFHFHHHHHHHHHHHHGHGHHHHGDGGGEHHGHHG11CGFGGAAEEC<GFDGHHHGGHGGEHHHHADDGHFHHHCCGHCGFFGGFF:;;C.CFFBFFGCBB0:FFFBGGFBFFFE
@M03495:530:000000000-LYBTV:1:1109:11619:19544 2:N:0:CATCACCC+TGCTATAT
ATATTTTGCCGTTGATAAACCAGCTAATCCTGAAAAAAAAATCAAAGCTAAAAACTACAATGCTAAGACCACGATGTGACTGCTATCAAAGTTAGATATATATGTAAATTATTCATCTGTCAAATCCTAGAATTATATCATACCTGCTCCAGCAATCACGACCTGTAATGGTTTAGTGGGTTGTTCACTGTTTCTGAAAAATGAAGATAGTTGTCCAGCTTCCAAAAAGTTTATTGTGTTTTCTAGTGGAG
+
ABCCCFFFFFCCGGGGGGGGGGGHHHHGHHHHHHHHHGGGGHGHHHHFHHHHHHGHHHHHHHHHHHHHHHFHGGHGGFHHHHHHHHHHHHGDHHHHHHHHHHHHHHHHHHHHHHGHHHHHHHHHHFHHHHHHHHHHHHHHHHGGHHHHHHHHGHFGHGGGDB/EHHHHHHHHHHHHGGHHCFGGHFFHHHHHHHDGHHHHHHHHFHFHHHFFHHCGHF:GHHCGCGEFDBFGGGGGGGFFFGFBFFFG?;E
@M03495:530:000000000-LYBTV:1:1109:21665:19548 2:N:0:CATCACCC+TGCTATAT
ATATTTTGCCGTTGATAAACCAGCTAATCCTGAAAAAAAAATCAAAGCTAAAAACTACAATGCTAAGACCACGATGTGACTGCTATCAAAGTTAGATATATATGTAAATTATTCATCTGTCAAATCCTAGAATTATATCATACCTGCTCCAGCAATCACTCCTGGCAAACAACCTGCAGAAAAGCCAATCAAATATATTTTCACAAGAGATGGAATGTGAGGCAATAATAGAGTACAAAGGTTGAACCTGT
+
BBBCCFFFFFCAFGGGGGGGGGHHHHHHHHHHHHHHHGGGGHHHHHHHHHHHHHGHHHHHHHHHHHGHGHHHGGHGHHHHGHHHHHHHHHHHHHHHHHHHHHHHHHHHHHHHHHHHHHHHHHHGHHHHHHHHHHHHHHHHHHBFHHFHFHGHHHGHHGHHHHHHHGHGHHHHHGHGCGHFHHHHHFHHHGHGHHDGHHHFGFHHHHHFHEHGHH0CGCHHHHCEGFHHGGCB09CFFFGGBFGGGGGGFF9
@M03495:530:000000000-LYBTV:1:1109:9880:19568 2:N:0:CATCACCC+TGCTATAT
ATATTTTGCCGTTGATAAACCAGAACCATCCAAAGCTCACATGCTGACAGATCGGAAGAGCGTCGTGTAGGGAAAGAGTGTATATAGCAGTGTAGATCTCGGGGGTCGCCGTATCATTAAAAAAAAAAAAAGACAATGAGATTAAGAGTGCTGGCTCAGGTGTATGCAAAAAAATAAGGCATGACAATATTCTGTGGCGAGAGGTATGACTAGTAACAGATGTAACGTGGTGGGCGGCATGAGAATAAGAA
+
CCCCCFFFFFB2EFGGGGGGGEHHHGHHHHHHHHHGHHHHHHHFFHHHHHHHGHGDFGHFEEDGFEFFCGHGBFEFGHHFGHGGHGBBHGFFFFFGF4EDGG/EEE/<<AD>/@0@2D2>@FD/>--<<-;DE;::0:000000;00:00000/./00//;900090;0;/.--./;///;/.//////;;////:/.99---://////;//;/9///9/:////;/.....-.-----./9////////
@M03495:530:000000000-LYBTV:1:1109:18984:19574 2:N:0:CATCACCC+TGCTATAT
ATATTTTGCCGTTGATAAACCAGCTAATCCTGAAAAAAAAATCAAAGCTAAAAACTACAATGCTAAGACCACGATGTGACTGCTATCAAAGTTAGATATATATGTAAATTATTCATCTGTCAAATCCTAGAATTATATCATACCTGCTCCAGCAATCACGACCTGTAATGGTTTAGTGGGTTGTTCACTGTTTCTGAAAAATGAAGATAGTTGTCCAGCTTCCAAAAAGTTTATTGTGTTTTCTAGTGGAG
+
AAABCFFFFFCAGGGGGGGGGGHHHGHHHGHHHHGGHGGGGHGHHHEHHGHHHHGHHGHHHHHHHGHHGHHHFGHGHHGHHEFHHHGHHGHHHHHHHHHGHHHHHHHHHHHHHHHHHHHHGHHHGGHHHHHHHHHHHHHHHHHHHHHHHHHFHHHHHHHGGGGGHHHHHHFFGHHF>GGHGGGGHHHHHHHHHFGHHEHHHFHHGHFHHHGHHHFGHHFHHH;;CG;EFGGGGGGGF0=FFFGFFFFFGGG
@M03495:530:000000000-LYBTV:1:1109:4930:19585 2:N:0:CATCACCC+TGCTATAT
ATATTTTGCCGTTGATAAACCACCCTCCCTGTGGTCGTTATCTTGCTCCTTCTGTCGTCAACGAATTTACTAATTCCAAAGCTCACATGCTGACAGATCGGAAGAGCGTCGTGTAGGGAAAGAGTGTATATAGCAGTGTAGATCTCGGTGGTCGCCGTATCATTAAAAAAAAAAAGAGAAAATGAACTGGCTGGAGATGTGGGTAGTGATAGATAGAGAAGATAATTAGAGATAATTGTTAGTAGATAGTA
+
BCCCDFFFFFDCGGGGGGGGGGGGGHHGGHHHHHGHGGGHHHHHHHHHHHGHHHHHGGGHGHGGGHHHHHHHGHHHHHHHHGHHHHHHHHHHHHHHHHHHGGGGHHHGGGGEGHHHHGHHHH?GHHHHHHHHHGHHHHHHHH2GHHHG?CE?1AC?E/.FCF11=1=11@EC?E?..//00/0000000/./....0/0000..0.:/00;00;0::00:/00000000000000000:00::000;;;0:
@M03495:530:000000000-LYBTV:1:1109:28825:19586 2:N:0:CATCACCC+TGCTATAT
ATATTTTGCCGTTGATAAACCAGCTAATCCTGAAAAAAAAATCAAAGCTAAAAACTACAATGCTAAGACCACGATGTGACTGCTATCAAAGTTAGATATATATGTAAATTATTCATCTGTCAAATCCTAGAATTATATCATACCTGCTCCAGCAATCACGTAATGGTTTAGTGGGTTGTTCACTGTTTCTGAAAAATGAAGATAGTTGTCCAGCTTCCAAAAAGTTTATTGTGTTTTCTAGTGGAGGTCTT
+
AAAAABFFFFDACEGGGGGGGGHDHFFFFFGHG33F2EGGGGGHHFDEGHG5GHGHHHHHGHHHHHHHHHHHGGHGHHHHEFCFHGBGGGHGHHHGHHEEFGHHFGHHHHHHHHFHHHGHFHFHHHHHHHGHHHHHHHHGGFD2DGHFHHFBGHHFHHHGG2FFBFFGHHH<?CFEFFDHFHHHHGHFHHHDHD=CGF<=DFHFDDHHGH:0CFGHFHECFH.;:CCGHGGFGFBFEEFBFBC.0CF.FBB
@M03495:530:000000000-LYBTV:1:1109:17249:19592 2:N:0:CATCACCC+TGCTATAT
ATATTTTGCCGTTGATAAACCAGGGACTCAGGCTGGACCAAAGCTCACATGCTGACAGATCGGAAGAGCGTCGTGTAGGGAAAGAGTGTATATAGCAGTGTAGATCTCGGTGGTCGCCGTATCATTAAAAAAAAAAAAAGGAAAAATCACACATGCAGGGATATGTGAAGTGAGACCGCACGAGAGACCAGAAGGAATGTGCGCACGGAGCCCAATCTCGATGCACGATGGTACAGGCACGGCGTGATGGG
+
BBCCBFFFFFCBGGGGGGGGGGHGGFGHHHHHHHHGGHHHHHHHHHHHHGHGHHHHHHHHHHGGGGHHHGGGCEGHGHHGGHHHGHFGHHHHFGHGH3FGHGHHHGGDFFEEDAFE?EGBD003B3?3?FFCB<AC->-..////.</0/0/.00000.-.//:;00090000;99.9:?@-.-.;A/./:.//../;////.--:---.-9...9/9/.9//9/:...../;////..9.9----.///.
@M03495:530:000000000-LYBTV:1:1109:5196:19635 2:N:0:CATCACCC+TGCTATAT
ATATTTTGCCGTTGATAAACCAGCTAATCCTGAAAAAAAAATCAAAGCTAAAAACTACAATGCTAAGACCACGATGTGACTGCTATCAAAGTTAGATATATATGTAAATTATTCATCTGTCAAATCCTAGAATTATATCATACCTGCTCCAGCAATCACGACCTGTAATGGTTTAGTGGGTTGTTCACTGTTTCTGAAAAATGAAGATAGTTGTCCAGCTTCCAAAAAGTTTATTGTGTTTTCTAGTGGAG
+
A?AAAD@BBFDA1AF3GDG110A0F11EGHHHHHGHHAE/AFBDAGG0GFFFFFGF11AGHHFHHHHHHGHHC@CFF122FHFFHBBGBDGEGF21GGGFGHHFGGFDHHHFHHFGBHFFGHFFH111FFGHGFHHHHHHHHHHHHEBFHFGHHHGFHHGC@/CFFGHHGH1?CGHDG0G<FCGHHHHHGHHGGDGGHGHHG0DDCCGHFHFHC0CGHFFGH;0<C.:EBCFFFGFC9CFBBB90FB099A
@M03495:530:000000000-LYBTV:1:1109:16113:19649 2:N:0:CATCACCC+TGCTATAT
ATATTTTGCCGTTGATAAACCACCCTCCCTGTGGTCGTTATCTTGCTCCTTCTGTCGTCAACGAATTTACTAATTCCAAAGCTCACATGCTGACAGATCGGAAGAGCGTCGTGTAGGGAAAGAGTGTATATAGCAGTGTAGATCTCGGTGGTCGCCGTATCATTAAAAAAAAAAAATAGACATATGAGCATGGAGTGGGCGTTATATATATGCATGCGTACAGACCACATAGCAATAGCACATGTGAACGA
+
ABBCCFFFFFCBGGGGGGGGGGGGGHHGGHHHHHGHGGGHHHHHHHHHGHHHHHHHGGGHGHGGGHHHHHHHHHHHHHHHHHGHHHHHHHHHGHHHGHHHGGGGFHHGGGCEEGHHHGFHHFGHGHFHHHHGFHHFHH3GHHFFFHGF/<EA1//?A<A0FBF1<FB11@@@@:-@.9;000000;000;;0.0/0....--9..000000000000...9.09../..00000009;000/0000009..
@M03495:530:000000000-LYBTV:1:1109:22691:19649 2:N:0:CATCACCC+TGCTATAT
ATATTTTGCCGTGATAAACCAAAGCTCACATGCTGACAGATCGGAAGAGCGTCGTGTAGGGAAAGAGTGTATATAGCAGTGTAGATCTCGGTGGTCGCCGTATCATTAAAAAAAAAAAAAAAGAGAAATGCGGGAGACATGGAAAGCGTATATAACATAGAGAAACAGATGATACGGAGTATAAAGAACAGGACTGAACGATCGTACGAAGTATTACAGACGAGACTCGCATCGAATTGACAGATAGAGTG
+
CCCCDFFFFFDBGGGGGGGGGGHHHHHHHHHHHHHHHHHHHHHGGGGHGHGGGGGGGHHHGFHHHHHGGHHHHHGGHHHHHDGDFFGGHHGGGFEFECFGEEFHHGHFHHHFGGC/<B@/<-..0011100.----../00/000./<...:0000000000000////00<000.9..</00000<./<:...<.000...<-/<<-....00000000.---..00.--.-9//0.0000</00<0:00
@M03495:530:000000000-LYBTV:1:1109:23327:19651 2:N:0:CATCACCC+TGCTATAT
ATATTTTGCCGTTGATAAACCAGCTAATCCTGAAAAAAAAATCAAAGCTAAAAACTACAATGCTAAGACCACGATGTGACTGCTATCAAAGTTAGATATATATGTAAATTATTCATCTGTCAAATCCTAGAATTATATCATACCTGCTCCAGCAATCACGACCTGTAATGGTTTAGTGGGTTGTTCACTGTTTCTGAAAAATGAAGATAGTTGTCCAGCTTCCAAAAAGTTTATTGTGTTTTCTAGTGGAG
+
AB@BCFFFFFCAGGGGGGGGGGHHHHHHHHHHGHHHHGGGGHHHHHGHHHHHGHGFHHHHGHHHHHHHHFHHGGHGHHHGHHHHHHHHHHHGHHHHHHHHHHHHHHHHHHHHHHFFHHHHHHHHHHHHHHGHHHHHHHHHHHFHHHHHHHHHFHHHGHHDECDGHHHBGHHHHHHG=GGHEFFEHGFHHHHHHHDGHEHHHHGDHHHHHHHGFH:GFH:GHG:C;C..DFGGGGGGFFBFFGGGGFFG?GE
@M03495:530:000000000-LYBTV:1:1109:3774:19664 2:N:0:CATCACCC+TGCTATAT
ATATTTTGCCGTTGATAAACCAGTCAGGAGTCCAAAGCTCACATGCTGACAGATCGGAAGAGCGTCGTGTAGGGAAAGAGTGTATATAGCAGTGTAGATCTCGGTGGTCGCCGTATCATTAAAAAAAAAAAAAAGAAATATCTAAGTGAGGAAGGGAATAAAAATCTGTAAGAACAATAAAACTAAAGAGATGTACGGATTGTAACGATATTATAGTGACGGACATACGCTGAGACTCTAGTCGATGATAA
+
BCCCCFFFFFCCGGGGGGGGGGHHHHHFGGHHHHHHHGHHHHHHHHHHHHHHHHHHGGGGHHHGGGGEFHHHHGHHHHHHHHHHHHHHHGGHGG4FDFEGHHHGFGGEBF/>E/?BGHFHFF442>BD></-<-.../0<<0000<000<.0<...../:00::.00000:000///000:0:00:000//:0000....:/0000;...-0:0000000.:.--000......0:0000000..;00000
@M03495:530:000000000-LYBTV:1:1109:4200:19681 2:N:0:CATCACCC+TGCTATAT
ATATTTTGCCGTTGATAAACCAGCTAATCCTGAAAAAAAAATCAAAGCTAAAAACTACAATGCTAAGACCACGATGTGACTGCTATCAAAGTTAGATATATATGTAAATTATTCATCTGTCAAATCCTAGAATTATATCATACCTGCTCCAGCAATCACGACCTGTAATGGTTTAGTGGGTTGTTCACTGTTTCTGAAAAATGAAGATAGTTGTCCAGCTTCCAAAAAGTTTATTGTGTTTTCTAGTGGAG
+
ABCBBFFFFFCAGGFGGGGGGGHGHHHHHHGHHHHHHGGGGHGHHHHGHHHHGHGHHHGHHHHHHHHHHHHHGGHGHHBFGGCFGHFHHHHGHHHHHHGHHHHHHHHHHFHFFFGHHHHHGHHHH?GFHGHHHHHGFFHHHHGGHHFGHHFFHHFHGGHDDBDGHHHHGHGDHFHHDGHE<FCAGFGHHHHHGDGFGGDGHEFHFC;:GGC:0G;CCGGHHH::::CEE9CFFGFBFC;FF/;FFF;BFB?
@M03495:530:000000000-LYBTV:1:1109:4756:19689 2:N:0:CATCACCC+TGCTATAT
ATATTTTGCCGTTGATAAACCAGTCTCCAAAGCTCACATGCTGACAGATCGGAAGAGCGTCGTGTAGGGAAAGAGTGTATATAGCAGTGTAGATCTCGGTGGTCGCCGTATCATTAAAAAAAAAAAAATTGTCAAGATACTTTGGATGCGATTGAAAAATAAAAAGAGAACAGTGGGGAGAGTAGAGTGGCTAACAGAGTGATACGTCTCAAGTTGACTAACGGTAGTGGTGCGATAGAGATAGATAGAAC
+
CCCCCFFFFFCAEGGGGGGGFGHHHHHHHFABBFGHHHHHHHHHHHHHHHHGFGGHFHEEEFGGHHHHGGHHHHHHGGHHHGHGHHHFHFHHGHGGHHEEEF1DE?FE//BBGHBBFFEFGCF/D/<>011111<11111>111<<0//<....<000..;0000..//////00/.-.;../00;000...00//;//0/9///9/.////////9/;///.-...:/././-.9.;//////9//////
@M03495:530:000000000-LYBTV:1:1109:5108:19697 2:N:0:CATCACCC+TGCTATAT
ATATTTTGCCGTTGATAAACCAGGCGGACCAAAGCTCACATGCTGACAGATCGGAAGAGCGTCGTGTAGGGAAAGAGTGTATATAGCAGTGTAGATCTCGGTGGTCGCCGTATCATTAAAAAAAAAAAAAAATGCAAAGTTATGGAGGCGAGGAAGGAGTGAAGAGAAAGACTAGGATAGTTGTAGGGGGTTTAGTGTAATGTGAGATACTAGAGATAACAATGTGATGAGAGAGGCACATGTCGTCATAG
+
CDDDCFFFFFCBGGGGGGGGGGGGHGGGGGABBFGHHHHHHHHHHHHHHHHHHGGGGHFHGGGGGGGHGHGGGHHHHFHHHHHHHHHHHHHHHFGFGHHHGEFG/BE?FG//BFFGHFHFHHGCCC<<-<--.00000/<0<0000/..---<-/.<../.0000.:000/<00</000:0000000..---.00:0:0000000<000000000000000<00000:000009...../<000.....0:
@M03495:530:000000000-LYBTV:1:1109:12822:19713 2:N:0:CATCACCC+TGCTATAT
ATATTTTGCCGTTGATAAACCAGCTAATCCTGAAAAAAAAATCAAAGCTAAAAACTACAATGCTAAGACCACGATGTGACTGCTATCAAAGTTAGATATATATGTAAATTATTCATCTGTCAAATCCTAGAATTATATCATACCTGCTCCAGCAATCACGACCTGTAATGGTTTAGTGGGTTGTTCACTGTTTCTGAAAAATGAAGATAGTTGTCCAGCTTCCAAAAAGTTTATTGTGTTTTCTAGTGGAG
+
3AABBFFFFFCCGGGGGGGGGGGHHHHHHHHHHHHHHGGGGHHHHHGGHGHHHHGHHHHHHHHHHHHHHHHHGGHGHHHHHHGHHHHHHHHHHHHHHHHHHHHHHHHGHHHHHHHHGHHHHHHHHHGHHHHHGHHHHHHHHHGHHHHHHHHGGHGHHGHGGGGGGHHGHHHGHHHHGHHHDGGGHHGHHHFHGHGHHFFHHHHHHHHHHHHHHGCGHFFBGF;;CG;C?FFFGGGGGGFFGFFGFGFFABE
@M03495:530:000000000-LYBTV:1:1109:15414:19718 2:N:0:CATCACCC+TGCTATAT
ATATTTTGCCGTTGATAAACCAGCTAATCCTGAAAAAAAAATCAAAGCTAAAAACTACAATGCTAAGACCACGATGTGACTGCTATCAAAGTTAGATATATATGTAAATTATTCATCTGTCAAATCCTAGAATTATATCATACCTGCTCCAGCAATCACGATCCTGGCAAACAACCTGCAGAAAAGCCAATCAAATATATTTTCACAAGAGATGGAATGTGAGGCAATAATAGAGTACAAAGGTTGAACCT
+
BCCCCFFFFFCAGGGGGGGGGGHHHHHHHHHHGGHHHGGGGHHHHHHHHHHHHHGHHHHHHHHHHHHHHHHHEGHGHHHHHGHHHHHHHHHHHHHHHHHHHHHHHHHHHHHHHHHHHHHHHHHHHHFHHHHHHHHHHHHHHHGGHHHHGHHGGHGHHHHGGHHGHHGHHHHHHHHGHHGHHEHHF0GHF/CFHHDGHHFGFHHFHHHGGHGHHHFBCGHGGFFGCECFGGGFFGGBFGGGFFGFEFFGGG;
@M03495:530:000000000-LYBTV:1:1109:24375:19719 2:N:0:CATCACCC+TGCTATAT
ATATTTTGCCGTTGATAAACCAGCTAATCCTGAAAAAAAAATCAAAGCTAAAAACTACAATGCTAAGACCACGATGTGACTGCTATCAAAGTTAGATATATATGTAAATTATTCATCTGTCAAATCCTAGAATTATATCATACCTGCTCCAGCAATCACGACCTGTAATGGTTTAGTGGGTTGTTCACTGTTTCTGAAAAATGAAGATAGTTGTCCAGCTTCCAAAAAGTTTATTGTGTTTTCTAGTGGAG
+
BBBBBFFFFFBAGEGGGGGGGGHHHHHHHHHHHHHHFGGGGHHHHHGHHHHHHHGHHHHHHHHHHHHHHGFHGGHGHHHHHHHHHHGHHHHFHHHHHHHHGHHHHHHHHHHHHHHHHHHHHHHHHHHHHHHHHHHHHHHHHHHFHHHHHHHGHHGHHHHGGGGGFHHHHGGGHHHF>FGECFGGHHHHHHFHHHDGHHGHHGHHHHGHHHGHHHCCGGCHHF:CGB.AEFGBFGGGGGBFGGGGGGGE?0;
@M03495:530:000000000-LYBTV:1:1109:13536:19722 2:N:0:CATCACCC+TGCTATAT
ATATTTTGCCGTTGATAAACCAGCTAATCCTGAAAAAAAAATCAAAGCTAAAAACTACAATGCTAAGACCACGATGTGACTGCTATCAAAGTTAGATATATATGTAAATTATTCATCTGTCAAATCCTAGAATTATATCATACCTGCTCCAGCAATCACGAAGTCCTGGCAAACAACCTGCAGAAAAGCCAATCAAATATATTTTCACAAGAGATGGAATGTGAGGCAATAATAGAGTACAAAGGTTGAAC
+
CCCCCFFFFFCAGGGGGGGGGGHHHHHHHHHHHHHHHGGGGHFHHHHHHHHHHHGHHHHHHHHHHHHHHHHHGGHGHHHHHHHHHHHHHHGHHHHHHHHHHHHHHHHHHHHHHHHHHHHHHHHHHHHHHHHHHHHHHHHHHHHFHHHEFHHHHHFFHHHGGGGGHHFHHHHHHHHGEEHHHFHHFHHHHFHHHG<GGGFFFHGHHHHHHHHGHHGHCGGHHHHGHFEGGFFFGGFGG9FFGGGGGBFFGG0
@M03495:530:000000000-LYBTV:1:1109:4114:19723 2:N:0:CATCACCC+TGCTATAT
ATATTTTGCCGTTGATAAACCAGCTAATCCTGAAAAAAAAATCAAAGCTAAAAACTACAATGCTAAGACCACGATGTGACTGCTATCAAAGTTAGATATATATGTAAATTATTCATCTGTCAAATCCTAGAATTATATCATACCTGCTCCAGCAATCACGACCTGATAATGGTTTAGTGGGTTGTTCACTGTTTCTGAAAAATGAAGTTAGTTGTCCAGCTTCCAAAAGGTTTATTGGGTTTTCTGGTGAG
+
>AABBFFFFFBBGGGGGFFGFFHHGHHHHFFHGHHHHGGGGHHHHHGFHGFGHHGFHHHHHGHHHFHHHHHHGGHGGFGGHGFGHHFHHHHHEHHHHHHHHHHHHHHHHHHHHHHHHHHHGHHHGGHFHHHHHHHHHHHHHHHGHHFHHHHH2GFHBGGD/>CDH01<11@FGHC11<FC.A<->C000=DDHFD00=0DG<.0D000000:0;;;00;/;GGBCGGF/.;C0/9;00.CEGE00009:09
@M03495:530:000000000-LYBTV:1:1109:4317:19727 2:N:0:CATCACCC+TGCTATAT
ATATTTTGCCGTTGATAAACCACCCTCCAAAGCTCACATGCTGACAGATCGGAAGAGCGTCGTGTAGGGAAAGAGTGTATATAGCAGTGTAGATCTCGGTGGTCGCCGTATCATTAAAAAAAAAAAAACATATATACAAGAAGGAGGGAGAGTGTATATAAGAACAAAACAAACTAGTCAAAATACCACTTGACGACAGACGACGACACTATGTTATATGGTACATAGGACAGAGGACATTCATAGGTTCA
+
CDCCCFFFFFDCGGGGGGGGGGGGGHHGHHABBFHHHHHHHHHHHHHHHHHGGGGHHHGGGGGGHHHHGHHHHHHHGGHHHHHGHHHEGHHFHHHFHHFEFEEDEEFGEEFGHHHHHGHHGFDCC>/-..11111111>0///....-...:000000:00000/:/.;;....0000000:;00000;:0000.:---:.--9-;---0/00000;00000000000:0:/.//...:00000:000000
@M03495:530:000000000-LYBTV:1:1109:18415:19729 2:N:0:CATCACCC+TGCTATAT
ATATTTTGCCGTTGATAAACCAGCTAATCCTGAAAAAAAAATCAAAGCTAAAAACTACAATGCTAAGACCACGATGTGACTGCTATCAAAGTTAGATATATATGTAAATTATTCATCTGTCAAATCCTAGAATTATATCATACCTGCTCCAGCAATCACGACCTGTAATGGTTTAGTGGGTTGTTCACTGTTTCTGAAAAATGAAGATAGTTGTCCAGCTTCCAAAAAGTTTATTGTGTTTTCTAGTGGAG
+
CBCCCFFFFFCAGGGGGGGGGGHHHHHHHHHHHHHHHGGGGHHHHHHGHHHHHHGHHHHHHHHHHHHHHHHHGGHGHHHHHGFHHHHHHHHHHHHHHHHHHHHHHHHHHGHHHHHHHHHHHGHHHHHHHHHHHHHHHHHHHHHCGHHHHHHHHHHHHHHGFFFGGHHHHHGHHHHHFGHHGGGGHHFHHHHHHHHHFHHHHGFFHHGHHHHHHHGGHHHHFFC;CF.AGGGGGGGGGGFGFGGGGFFF.FE
@M03495:530:000000000-LYBTV:1:1109:9376:19731 2:N:0:CATCACCC+TGCTATAT
ATATTTTGCCGTTGATAAACCACCCTCCCTGTGGTCGTTATCTTGCTCCTTCTGTCGTCAACGAATTTACTAATTCCAAAGCTCACATGCTGACAGATCGGAAGAGCGTCGTGTAGGGAAAGAGTGTATATAGCAGTGTAGATCTCGGTGGTCGCCGTATCATTAAAAAAAAACAAAGAAAGAAACATAGGGAGCTGTGAGTAGGTAGGGGAGAAGACAGTAGGCATATAGACAGATAGAGGCATCGCAGG
+
ABBCCFFFFFCCGGGGGGGGGGGGGHHGGHHHHHHHGGGHHHHHHHHHHHHHHHHHGGGHGHGGGHHHHHHHFGHHHHHHHHHHHHHHHHHHFHHHHHHHGFGGHHHGGGGEFHHHGGHHGHHHHHHHHHHHGHHHGG3FHG222>GG?CE/1</<C/.00<F1><1F<CCGC....//.;//.///0000:/..:/0/000000909....:..//////9///:////9/////9;:///..//....-
@M03495:530:000000000-LYBTV:1:1109:9236:19744 2:N:0:CATCACCC+TGCTATAT
ATATTTTGCCGTTGATAAACCAGCTAATCCTGAAAAAAAAATCAAAGCTAAAAACTACAATGCTAAGACCACGATGTGACTGCTATCAAAGTTAGATATATATGTAAATTATTCATCTGTCAAATCCTAGAATTATATCATACCTGCTCCAGCAATCACGATCCTGGCAAACAACCTGCAGAAAAGCCAATCAAATATATTTTCACAAGAGATGGAATGTGAGGCAATAATAGAGTACAAAGGTTGAACCG
+
ABABBFFFFFBBGGGGGGGGGGHHHHHHHHHHHHHHHGGGCG3FGFF2FGGHFEA3GGHEF3B5FBF@F2BF10?FE@4443CEGFFHHFFH4@BDDFDGDGFH4FG4D4BFBDE4GHEF?GHFGHB4B?EBHFFEBD33BFF23FF2F2?C2@@<<22???FADGFAGGC0G/G.FF0<1FFF<CG0G/<CGH00=D0DHHBDBGH0./.;F;/:0CC00<CE:E9/C000CFG0;FGG;9/;09CFG.-
@M03495:530:000000000-LYBTV:1:1109:10018:19745 2:N:0:CATCACCC+TGCTATAT
ATATTTTGCCGTTGATAAACCAGCTAATTCCAAAGCTCACATGCTGACAGATCGGAAGAGCGTCGTGTAGGGAAAGAGTGTATATAGCAGTGTAGATCTCGGTGGTCGGCGTATCATTAAAAAAAAACGAAATCCGCCGGCCTCAACTGCACTCAGGAAACAAGTAACAACTGAAATTTTACGGTTAAGCCGCAGACTTTCACAACTGACTTAATCTCCCGGCTGCGCGCCCTTTAAACACAATAAATCAG
+
AAA>>DDDDFDAEFCG3AFD10ACE1AGF3BFGBCAABFFGHGE1FFFAGH1GF?AFEAGFEAEEEEAFEDE0BFG>>GGFDGHHBF1@F1FGF12B1B2B/>//E1//>///EFF22211B1B//<//?//<?<//.->ACAACFH0/0DBBHGF/://:/;C;00:0CE/9099;0;90CA./..090;--;--;B/////9;B//BB/////9;/9/;-----;9-----//BFFB/-9-/99//;/;
@M03495:530:000000000-LYBTV:1:1109:5107:19748 2:N:0:CATCACCC+TGCTATAT
ATATTTTGCCGTTGATAAACCAAAGCTCACATGCTGACAGATCGGAAGAGCGTCGTGTAGGGAAAGAGTGTATATAGCAGTGTAGATCTCGGTGGTCGCCGTATCATTAAAAAAAAAAAAAATTGAGAGAGCAGAGGAGGACGTGTAATTGAGTGCAGAAGAAGCAGGAACAGAGTTAGTGATGTATGAACAGATGATGGGGCACTTGTTGCCGTGAGGAGACATTTACAGTACTACATGCGTGCGATAGG
+
ACCCCFFFFFCBGGGGGGGGGGHHHHHHGHADFGGHHHHHHHHHGGGGHHHGFEGFGHHHHGHHHHHHHHHHHHHHHGHHHHHHHHHHHHHG?EFEFC@EGEEHHHHHHFGFHGDGCFC>/-01111<1...10/<...<..-..//0:0000;00000/:0//0:/../;///;0;0000000;0000000//00000:...-./:000.00-.-...0.../00:0000:000000000.9.9-....:
@M03495:530:000000000-LYBTV:1:1109:11114:19759 2:N:0:CATCACCC+TGCTATAT
ATATTTTGCCGTTGATAAACCACTCTAGCTGCCATAGCAATGTCACAACCACTTCTTGCCCTCCAAAGCTCACATGCTGACAGATCGGAAGAGCGTCGTGTAGGGAAAGAGTGTATATAGCAGTGTAGATCTCGGTGGTCGCCGTATCATTAAAAAAAAAAAAAAAATATATACTAGACGTATGTGAATAACTATGCATAGAGAGTCAAGGACAAGTGACGTAGTAGAGCTGCGATGCAGTTGGACGACAA
+
BCCCCFFFFFCAGGGGGGGGGGGHHHHHHHHHHHHHHHHHHHHHHHHHGGGGHHHHHIHHHHHGHHHHHHHHHHHHHHHHHHHGHHHGGGGHHHGGGGGGHHHHGEHHHHHGHHHHHHHGHHHGHBFGDG4GFGG?C?/FC??@@C0FDDDGFG1FFCE-<------.900;0090000.9.0/0;00000000;0:0000000.0000009./..0000..;..00:B9000--...:000000;-----
@M03495:530:000000000-LYBTV:1:1109:8054:19771 2:N:0:CATCACCC+TGCTATAT
ATATTTTGCCGTTGATAAACCAGAGGACTCAGGCTGGACCAAAGCTCACATGCTGACAGATCGGAAGAGCGTCGTGTAGGGAAAGAGTGTATATAGCAGTGTAGATCTCGGTGGTCGCCGTATCATTAAAAAAAAAAAAATAGGAGAAGAGAGTAGGGGTGGGATCATAGAACAGAGTAAGTGAGAATGACGATCTGAGTACACAGACAAAGATGATAAGCGGACTGAGCTCAATAGTTGGGAGACTGTTA
+
BCCDCFFFFFCBGGGGGGGGGGHHHGHHHGGHHHHGGHHHHHHHHHHGHHHHHHHHHHHHHHHGGGGHHHGEEFEEHHHHGFHHHGHGHHFHEHHFHHHGCBGGFBGHHEG?AE??EEFF/CACDDFGDFFGGCC?<--<.0000/../0./.;000..;---.0..;0;0:0/://00000000:0:000.....00000000;:0.//;//0:00:000-----.:000000000;00099.9.00000
@M03495:530:000000000-LYBTV:1:1109:26807:19781 2:N:0:CATCACCC+TGCTATAT
ATATTTTGCCGTTGATAAACCAGTCAGGAGTCCAAAGCTCACATGCTGACAGATCGGAAGAGCGTCGTGTAGGGAAAGAGTGTATATAGCAGTGTAGATCTCGGTGGTCGCCGTATCATTAAAAAAAAAAGAAAGAAGAGAGTTAGGAATAGATGTCAGTGTTCGTGCGTATGATTATGCGTAACGTGTATCGAGGTATGCGATGTATCTATGTCCAGTAGATACAGATGATTCGAGTGTGATGCGACAGC
+
CCCDDFFFFFCBGGGGGGGGGGHHHHHHHGHHHHHHHHHHHHHHHHHHGHHHGHHHGGGGHHHGEGGEFGHHHGGHHHHHHHHHGHGHHGHHBFFDGFFGHGHF1?E>GFEEG<E0FGHBFEGHG<//<@/=?0=000100.11110111><1100<00000=0....-.../0000000......;.//;0.;.-.0000....:0000000:0:;0000:0:0000:0:000.0/0.:0000;-.9--.
@M03495:530:000000000-LYBTV:1:1109:23103:19801 2:N:0:CATCACCC+TGCTATAT
ATATTTTGCCGTTGATAAACCAGCTAATCCTGAAAAAAAAATCAAAGCTAAAAACTACAATGCTAAGACCACGATGTGACTGCTATCAAAGTTAGATATATATGTAAATTATTCATCTGTCAAATCCTAGAATTATATCATACCTGCTCCAGCAATCACGACCTGTAATGGTTTAGTGGGTTGTTCACTGTTTCTGAAAAATGAAGATAGTTGTCCAGCTTCCAAAAAGTTTATTGTGTTTTCTAGTGGAG
+
AABCCFFFFFCCGGGGGGGGGGHHHHHHHHHGHHHHHGGGGHHHHFFHHHHHHGGHHHHHGHHHHEHHHHHHGGGGHGHEHHHHHFHHHHHHHHHHHHHHHHHHFGHHHHHHHHHHGHHHHHGHHHHHHHHHHHHHHGHHHHHHHHHHGHHFHHFGHHHGGGGGGHHHHHHGHHHGGGHGGGGGHHGHHFGFHHDFHFHHFHHHHGBGHHHHGHGGFHCGHHCCGHAAEFGFGGGGGGGFGGGGGF9F?FE
@M03495:530:000000000-LYBTV:1:1109:13870:19802 2:N:0:CATCACCC+TGCTATAT
ATATTTTGCCGTTGATAAACCAGCTAATCCTGAAAAAAAAATCAAAGCTAAAAACTACAATGCTAAGACCACGATGTGACTGCTATCAAAGTTAGATATATATGTAAATTATTCATCTGTCAAATCCTAGAATTATATCATACCTGCTCCAGCAATCACGACCTGTAATGGTTTAGTGGGTTGTTCACTGTTTCTGAAAAATGAAGATAGTTGTCCAGCTTCCAAAAAGTTTATTGTGTTTTCTAGTGGAG
+
BBBBAFFFFF@AEGGBG5FGGGAGFBGHHHHHHHHFGEGAEHHHHHHGHHGHFDEGGHHHGHHFFFFFHHHHECGFHFBGDGH4@FGFHFF44BDBFHGHHGHHHHG?GHHFFGHFHBGHFFFGGBGFHG3GHHHFFHFHHHFHGFF1GCFGFC@FGGHEB@DGEHG1@GGGFHHH=FGHDEDDHFBFGHHHGFGGFG<DF.G0DCG0CGG0C0<:C;::CCCG0:.;CFFF0;0FB9;BFFGEFGFF.0.
@M03495:530:000000000-LYBTV:1:1109:13023:19814 2:N:0:CATCACCC+TGCTATAT
ATATTTTGCCGTTGATAAACCAGCTAATTCCAAAGCTCACATGCTGACAGATCGGAAGAGCGTCGTGTAGGGAAAGAGTGTATATAGCAGTGTAGATCTCGGTGGTCGCCGTATCATTAAAAAAAAAAATAGGGAGGAAAGGGGTGAACGCCAGGGAAATGAACAGAAGGTGAGAGAGGAAGGAGGAGGTGAGCGATGAGGGTAGAGAGGTGGAGGGCAAGGACAGAACTAAACAACTGAGGAGACAATAA
+
CDDDCFFFFFDCGGGGGGGGFGHHHHHHHHHHHHHHHHHHHHHGHHHHHHHHHHGGGGHHHGGGFEFFHHHGGHHHHHGHHHHHHHHHHHBH4FGF4BGHHGGGGEEF@EF/?0EFGFHFFEFBCGCG<011101/<>0000.-.-.00<.-.-.:...00000<//00.000.009...:.....<..<.0<0--..00/../.<<0..0<....-.....:././:/:0:000..0/00.<...//000
@M03495:530:000000000-LYBTV:1:1109:17699:19843 2:N:0:CATCACCC+TGCTATAT
ATATTTTGCCGTTGATAAACCAGCTAATCCTGAAAAAAAAATCAAAGCTAAAAACTACAATGCTAAGACCACGATGTGACTGCTATCAAAGTTAGATATATATGTAAATTATTCATCTGTCAAATCCTAGAATTATATCATACCTGCTCCAGCAATCACGACCTGTAATGGTTTAGTGGGTTGTTCACTGTTTCTGAAAAATGAAGATAGTTGTCCAGCTTCCAAAAAGTTTATTGTGTTTTCTAGTGGAG
+
3ABCBFFFFFCCGGGGGGGGGGHHHHHHHBHHHHHHHGGGGHHHHHFGHHGHHHGHHHHHHHHHHGHHHHHHGGHGHFHFHFFHHHHHHHHHFGHHHHHHHHHHHHHHHHHHHHHHHHHHHHHHHGFHHHHHHHHHHFHHHHDCHHHHHHHHFHHHHHHGGCGEHHHHHHHHHHHHGHFGAFGGHHHHHHHHGHHHHFHHHHHHHHCHHGHFHHCFFHHHHFGC0G.;EFFGGGGGGGFFFFBFGFFFGBE
@M03495:530:000000000-LYBTV:1:1109:6887:19845 2:N:0:CATCACCC+TGCTATAT
ATATTTTGCCGTTGATAAACCAGCTAATCCTGAAAAAAAAATCAAAGCTAAAAACTACAATGCTAAGACCACGATGTGACTGCTATCAAAGTTAGATATATATGTAAATTATTCATCTGTCAAATCCTAGAATTATATCATACCTGCTCCAGCAATCACGACCTGTCCTGGCAAACAACCTGCAGAAAAGCCAATCAAATATATTTTCACAAGAGATGGAATGTGAGGCAATAATAGAGTACAAAGGTTGA
+
ABCCCFFFFFCCGGGGGGGGGGHHGHFHHHHHFHHHHGGGCHHHHHHGHHHHGHGHHHHHFFFHHHHHHHHHGGHGHHGHHHHHHHHHHHHHHHHHHHHFGHHHHHHHHHGHHHHHHHHHHHGHHHHHHGHHHHHHHHHHHHHHHHHGHHHGHH<GGGHDDDFGHGHHHHFHHHHHHACEFHHHHFHHHHHHGHG/0C0<DGDFHHHHHHHHHF:CGFHFGHGHGGFFEEFFGFGGEB0;CGGFFFFFFG/
@M03495:530:000000000-LYBTV:1:1109:10683:19851 2:N:0:CATCACCC+TGCTATAT
ATATTTTGCCGTTGATAAACCAGCTAATCCTGAAAAAAAAATCAAAGCTAAAAACTACAATGCTAAGACCACGATGTGACTGATATCAAAGTTAGATATATATGTAAATTATTCATCTGTCAAATCCTAGAATTATATCATACCTGCTCCAGCAATCACGACCTGTAATGGTTTAGTGGGTTGTTCACTGTTTCTGAAAAATGAAGATAGTTGTCCAGCTTCCAAAAAGTTTATTGTGTTTTCTAGTGGAG
+
BB@AAFFFFFBBGGGGGFGGGGFHHHHHHGHHHFHHHGEGFHHHHHHBGHGFFHGFHFFHHGHGHFGFHH2GFGHGHHFHHFGHHGHHHHG@DGHFGHGHHHHHFHHGHHHFHHHHHHHHHHHHHGGHHHHHHHHGFHFFDHG2FGGGHEFGBGFHHHHGGFCGHHHGGGFGFFHH?>FGEGGGHDFGFGHHHHFHHHDHHHHGHHHGHHGFHHC0CGBCHHGC00:.:CBFGFBFFGBCFGGG0FFBF0;
@M03495:530:000000000-LYBTV:1:1109:27427:19857 2:N:0:CATCACCC+TGCTATAT
ATATTTTGCCGTTGATAAACCAGAACCATCCAAAGCTCACATGCTGACAGATCGGAAGAGCGTCGTGTAGGGAAAGAGTGTATATAGCAGTGTAGAGCTCGGTGGTCGCCGGATCATTAAACACAAACATCAGAAGAGAGGATGGACGGTAGCGGGCCACTGGAAGCACAGAGATGCAGAGCTGCGCCTACGGAGAGCGAGAGGGACACAGAGTGGAGGTGCGGCTGCGTAAGAGTGCACTGACCGGTCAA
+
AAAB?FFFFFDBFCGFFGGDGGGHGHDHGCHHFHFGFHCGCFGFHHBEHHBFBFAEFEH1BEEEGGFAGHG1BGHFGF@GGHGGGBFH4B@CF@G43BFEE/?F>?FE/>E///<03FGB32B0?<@?G2222@2220?//001/01/-...1-----:./0////.:;//:;/090;009/0/;;-.9./....-..-----........//;/.9..../----99-....///9////////----./
@M03495:530:000000000-LYBTV:1:1109:27657:19861 2:N:0:CATCACCC+TGCTATAT
ATATTTTGCCGTTGATAAACCAGCTAATCCTGAAAAAAAAATCAAAGCTAAAAACTACAATGCTAAGACCACGATGTGACTGCTATCAAAGTTAGATATATATGTAAATTATTCATCTGTCAAATCCTAGAATTATATCATACCTGCTCCAGCAATCACGACCTGTAATGGTTTAGTGGGTTGTTCACTGTTTCTGAAAAATGAAGATAGTTGTCCAGCTTCCAAAAAGTTTATTGTGTTTTCTAGTGGAG
+
3A?ABFFFFFBBGGGGGGGGGGHGHGHHHHHHGFFHHGGGGHGHHGHFHHHHFHGHHHHHFHFHHHHHHFHHGGHGFFHBGDGEGHCHHGBFFFGGHHGHHFHH4GHHHHHGHHHHHHHHHHHHHHHHHHHHHGHHHHGGHHFBGHHGHHGHGFFFFFHGG@CFHHHGHHHGGFFH>FGEDGCDEGGHHHHHHHGHHFGGHHF0=CGHGFHFCG<;FHCGHH/<GF..DGGGFFFGF0CFGGGGGBBBFBE
@M03495:530:000000000-LYBTV:1:1109:4129:19870 2:N:0:CATCACCC+TGCTATAT
ATATTTTGCCGTTGATAAACCAGTCTCCAAAGCTCACATGCTGACAGATCGGAAGAGCGTCGTGTAGGGAAAGAGTGTATATAGCAGTGTAGATCTCGGTGGTCGCCGTATCATTAAAAAAAAAAACATCGTAGACTTAAGAACAATACTCTACTGTAGATCATCGTGAAAACCTGGTTGAATTCCAACGCGCCGAATCCCGGCACAGGCAGTCGGTCCAGCCCGTCCACAACGAGAGCGACACTCGTAAG
+
ABCCBFFFFFCBGGGGGGGGGGGHHHHHHFABBGFGHHHHHHHGHHHFHGHGEFGEHHEEEEEGHHHGGGHHHHHGGFHHHHHHHHFFGFFFFBDHGHFEEDAG?EEEEGFGFHG4?FFGCCCCB///1?//0F.1<11F111FC011>1<000=<<<00==00</<.;.0:/./..:0./0000;0;9.-;-----.90:9-:--;/..9.//:--9-///.;9@...//..;9..-.-----:/...9.
@M03495:530:000000000-LYBTV:1:1109:13805:19914 2:N:0:CATCACCC+TGCTATAT
ATATTTTGCCGTTGATAAACCAGGACTCAGGCTGGACCAAAGCTCACATGCTGACAGATCGGAAGAGCGTCGTGTAGGGAAAGAGTGTATATAGCAGTGTAGATCTCGGTGGTCGCCGTATCATTAAAAAAAAAAAAAAAGTGGAGATAGCAAAAGTAGAGATTAAAGAGAAAAACAAAACGAAATCCACAGGAGTCCAGGGGGACAATAGAACCAACAACATAATACAAGTGCGGTGGAGGGAGAGGGAA
+
CCCCCFFFFFCCGGGGGGGGGGHGHHHHHHGHHHGHHHHHHHHHHHHHHHHHHHHHHHHHHGGGGHHHGGGGEGHFHHGFHGGGGGHEHHHHGHHHHGHGGGFHHGGHGEEFEEECEE@EHH3?G3GDGF?BD?>--<<-.0000.0/:;0000//0;000:0;0000;;/C0/.......:....900:;....//00:/.----..0;0:00......../000:000:009--.-.;..-9.......
@M03495:530:000000000-LYBTV:1:1109:18616:19915 2:N:0:CATCACCC+TGCTATAT
ATATTTTGCCGTTGATAAACCAGCTAATCCTGAAAAAAAAATCAAAGCTAAAAACTACAATGCTAAGACCACGATGTGACTGCTATCAAAGTTAGATATATATGTAAATTATTCATCTGTCAAATCCTAGAATTATATCATACCTGCTCCAGCAATCACGACCTGTAATGGTTTAGTGGGTTGTTCACTGTTTCTGAAAAATGAAGATAGTTGTCCAGCTTCCAAAAAGTTTATTGTGTTTTCTAGTGGAG
+
ABBCCFFFFFCBGGGGGGGGGGHHHHHGHHHHHHHHHGGGGHHHHHGHHGHHHHGHHHHHHHHHHHHHHHHHGGHGHHHFFGFGHHHHHHHHHHHHHHHHHHHHHHHHHGHHHHHHHHHHFHHHHHHHHHHHHHHGHHGHHHHHHHGHHHHHHHHHHHHGGGGGGHHHHHFGHGHHFDGHFGGGHHHHHHHHHHGHHGHHHHHFHHHHHHHHHHCFFHHGHHGGFGE?DFGGGGGGGGFGGGGGBFBFGEG
@M03495:530:000000000-LYBTV:1:1109:21871:19926 2:N:0:CATCACCC+TGCTATAT
ATATTTTGCCGTTGATAAACCACCCTCCCTGTGGTCGTTATCTTGCTCCTTCTGTCGTCAACGAATTTACTAATTCCAAAGCTCACATGCTGACAGATCGGAAGAGCGTCGTGTAGGGAAAGAGTGTATATAGCAGTGTAGATCTCGGTGGTCGCCGTATCATTAAAAAAAAAAAGGAGTAAGGTGAATATACAGGTCCGGGGTTGGGTATAAAGAAATGACTAGAGGTAAGAAGATATGTGGTACAGACG
+
CDEECFFFFFDBGGGGGGGGGGGGGHHGGHHHHHGGGGGHHHHHHHHHHHHHHHHHGGGHGHGGGHHHGHHHHHHHHHGHHHHHHHHHHHHHHHHHHHHHGGGGHHHGGGGEEHHHHGHHHHGHHHHHHHHHHHHHFHFFGHFFFHAF?CEEHF/EF@AGGFFFGBFFF@<@:@-.././/1101010111111</000---9-----.10111:1./11101<:00/<:1<1B/:1111<10/11111.-
@M03495:530:000000000-LYBTV:1:1109:6254:19926 2:N:0:CATCACCC+TGCTATAT
ATATTTTGCCGTTGATAAACCAGTCAACGAATTTACTAATTCCAAAGCTCACATGCTGACAGATCGGAAGAGCGTCGTGTAGGGAAAGAGTGTATATAGCAGTGTAGATCTCGGTGGTCGCCGTATCATTAAAAAAAAAAAAACGATGAATATCGCTCATGGAAAAGGCAACAAAGGATAGCATCAGTGTGACCAGAATAGAATGATGAAGAGCGACACGAGACATACCTAGTGACGTACACAACGCTGCA
+
CCBCCFFFFFDCGGGGGGGGGGHHHHHHGGGHHHHHHHHHHHHHHHGHHHHHHHGHHIHHGGHHHHGGGGHHHGGGGGGHHHHGHHHHHHHHGHGHHHHFHHGHGHGHEDGEFF??E/FEEAE/?GFG3FGFHEHGBB@/>--.-...=00000.....000000;/.......:///00000090000000900../0;00000000;;90./:----.--../000/0000000.....009.--.../
@M03495:530:000000000-LYBTV:1:1109:10897:19929 2:N:0:CATCACCC+TGCTATAT
ATATTTTGCCGTTGATAAACCAGCTAATCCTGAAAAAAAAATCAAAGCTAAAAACTACAATGCTAAGACCACGATGTGACTGCTATCAAAGTTAGATATATATGTAAATTATTCATCTGTCAAATCCTAGAATTATATCATACCTGCTCCAGCAATCACGACCTGTCCAGGGCAGTGCCCGCGATTGGGCGGCCGTGCGGGAAGATCAACCGCTAACCGTTGTCGGCATCGACCGCCCGACGATTGACCGC
+
BBBBBFFFFFCAGGGGGGGGGGHHHGHHGCGHHHHHHGGFGHHHHHHHHHHHHHFHHHHHHHHFGHHHHHHHGGHGHHHHGHHHHHGHHHHHHHHHHHHHHHHHHHHHHGHHHHHHHHHHGHHHHHFHHHHHHHHHHHGHHHHGGHGHHHHFHHGHHHHGGGGGHHHHGHFGGGGHFHEHGGGGGGGGHFFGGGC-CABAB;AFFFFFFFFFFFFFFFADAD:;ABAD=/ABA-BF;@D-B>:.9EBFFF;
@M03495:530:000000000-LYBTV:1:1109:17987:19937 2:N:0:CATCACCC+TGCTATAT
ATATTTTGCCGTTGATAAACCAGCTAATCCTGAAAAAAAAATCAAAGCTAAAAACTACAATGCTAAGACCACGATGTGACTGCTATCAAAGTTAGATATATATGTAAATTATTCATCTGTCAAATCCTAGAATTATATCATACCTGCTCCAGCAATCACGACCTGTAATGGTTTAGTGGGTTGTTCACTGTTTCTGAAAAATGAAGATAGTTGTCCAGCTTCCAAAAAGTTTATTGTGTTTTCTAGTGGAG
+
AABCCFFFFFCAGGGGGGGGGGHHHHHGHHHFHHHHHGGGGGHHHHBHHBHHHHGHH3GHFHHFGHFFFFFGEGHACGHFFFGFFFFHHHHFHHFFGFFGDHHBHHHHHHHFHHHHGHHHHHHHHGHHHHHHGHHHFFFFHH3GH2FGGFHHHHHHHHFGG?DGHHHHHHHDGGHG<GFGAFCGHFEFGHFHHHHFHHHHGGFHHB0;CCGHHH<GGFFFHFC0;CH..;CFFGGGFFFGFF0;0090;0.
@M03495:530:000000000-LYBTV:1:1109:16627:19957 2:N:0:CATCACCC+TGCTATAT
ATATTTTGCCGTTGATAAACCAGGGACTCAGGCTGGACCAAAGCTCACATGCTGACAGATCGGAAGAGCGTCGTGTAGGGAAAGAGTGTATATAGCAGTGTAGATCTCGGTGGTCGCCGTATCATTAAAAAAACAACCAATCGAACCAGAACAGGAGTGAGGCAGCTTCATACGCAAGACGAAGTGAAGAGCCCGATTATGTCATCCAACTTCAAGATCCACCTACAAGCAGCTAGCGCACAAAAACTCTG
+
CCCCCFFFFFCCGGGGGGGGGGHGGEFHHHHFHHHGFHHHHHHCHHHHHHHHHHHHHHHFHHEGGGHHHGG1FEEHHHHG3FFHFHGHBGGHHHHHHHHFGGG4FH4DGG/??/3E/FE//??GHHBD3FFC@///////10/000->F0000<.0</.0<..<../0<00<;:..--::.--..00990.;..:--..;000;0000/9;///////9///;;/////.://////---;9:.;.9///:
@M03495:530:000000000-LYBTV:1:1109:6004:19974 2:N:0:CATCACCC+TGCTATAT
ATATTTTGCCGTTGATAAACCAGCTAATCCTGAAAAAAAAATCAAAGCTAAAAACTACAATGCTAAGACCACGATGTGACTGCTATCAAAGTTAGATATATATGTAAATTATTCATCTGTCAAATCCTAGAATTATATCATACCTGCTCCAGCAATCACGACCTGTAATGGTTTAGTGGGTTGTTCACTGTTTCTGAAAAATGAAGATAGTTGTCCAGCTTCCAAAAAGTTTATTGTGTTTTCTAGTGGAG
+
ABAAAFFFFFDAFGGFGGGGGGGDHFHHHHHHHHHGHGGGGHGHHHHHHHGHFHGHHHHHHBHHHHHHHHHHGGHGHFHEFFCFFFHHHHH4@GFGGHHHEHHHFHH4EGHHHHHHHGHHGGHHHGFEHBGGHHHHHHGHHHHBFGGGHHHEHG<FHFHGD<@EFHEHHHHGHFHH<GHHDGFDHHGHGHHHHFDGHF0DHHHH0GHHHHHHHGFHGEFHHH/;CG:.99BFGGGB9CFFF/BFFFBC.C?
@M03495:530:000000000-LYBTV:1:1109:3458:19988 2:N:0:CATCACCC+TGCTATAT
ATATTTTGCCGTTGATAAACCACCCTCCCTGTGGTCGTTATAATTTACTAATTCCAAAGCTCACATGCTGACAGATCGGAAGAGCGTCGTGTAGGGAAAGAGTGTATATAGCAGTGTAGATCTCGGTGGTCGCCGGATCATTAAAAAAAAAAAAAGGCGTGAATGGTGACACAGGGGATAATACTACTAAAGAAATTATAAGGAGCAAGAAATGAGTGAGCGACGTAGTGAGCACACGATGATATGAGGAA
+
CCCCCFFFFFCAGGGGGGGGGGGGGHHGGHHHHHGHGGGHHHHHHHHHHHHHHHHHHHGHHHHHHFHHHHFHGHHHHHGGGGHHHGFGGEGGHHHFGHHHHHHHHHHHHGHFGHDGFFBF?GGFGFGGGGGGGFG/>/C0FFHHEDFDGE-A@--...-.;..000;00000/...-9./000000000000:./0000;0090...////;000000000--999.../0000./.:-.9000000;/0/
@M03495:530:000000000-LYBTV:1:1109:11136:20004 2:N:0:CATCACCC+TGCTATAT
ATATTTTGCCGTTGATAAACCAGCTAATCCTGAAAAAAAAATCAAAGCTAAAAACTACAATGCTAAGACCACGATGTGACTGCTATCAAAGTTAGATATATATGTAAATTATTCATCTGTCAAATCCTAGAATTATATCATACCTGCTCCAGCAATCACGACCTGTAATGGTTTAGTGGGTTGTTCACTGTTTCTGAAAAATGAAGATAGTTGTCCAGCTTCCAAAAAGTTTATTGTGTTTTCTAGTGGAG
+
AAABCFFFFFCAFCGGGGGGGGHHHHHHHHHHCHHHHGGGGHGHHHGHHHHGHHGFHHHHHHHHHGGHHHHHGGHGHHHHHHHFHGHHHHHFHHHHHHHHHHHHHHHHHHHHHHGHHHFHHHHGHGHHHHHHHHHHHHHHHHGEHHHHHHHHGHHHHFGGGGGGFHHHHHHFHHHH=DHFAFGGHHGHHHHHHFGFHH<0GGHGGHFHHHGFHHH0CHFHHHCGCGEEGGGGBFFFBFFGGFFFGFBBFFG
@M03495:530:000000000-LYBTV:1:1109:9922:20048 2:N:0:CATCACCC+TGCTATAT
ATATTTTGCCGTTGATAAACCAGAACCATCCAAAGCTCACATGCTGACAGATCGGAAGAGCGTCGTGTAGGGAAAGAGTGTATATAGCAGTGTAGATCTCGGTGGTCGCCGGATCATTAAAAAAAAAAGAGAAGAAGAAGAGAAGTGAGGCTATGATGTCATATCAAAAGTTGGAGGAACAACATAGTGTGTGAGGAAGTAGAGGAGAGGATAGGCAACGTGATCAAGAAGACAGGAGAGGAGATATGCTG
+
CCCCCFFFFFCAGGGGGGGGGGHHHHHHHHHHHHHHHHHHHHHHHHHHHHHFHHGGGGHGHGGGFEFFGHHGBGHHHHHHHHHHHGHGFHHH4FG4FEGGHEEGGAFGCEF/><EFFFFHHHFGCCFG/?00101<010<1001<0000...00=000=0000000000/0000:;../.:/:./009090..;0.9/.00000/9...../00:00..-:../90000//0///.......9./000:00
@M03495:530:000000000-LYBTV:1:1109:7237:20078 2:N:0:CATCACCC+TGCTATAT
ATATTTTGCCGTTGATAAACCAGCTAATCCTGAAAAAAAAATCAAAGCTAAAAACTACAATGCTAAGACCACGATGTGACTGCTATCAAAGTTAGATATATATGTAAATTATTCATCTGTCAAATCCTAGAATTATATCATACCTGCTCCAGCAATCACGACCTGTAATGGTTTAGTGGGTTGTTCACTGTTTCTGAAAAATGAAGATAGTTGTCCAGCTTCCAAAAAGTTTATTGTGTTTTCTAGTGGAG
+
ABCCCFFFFFCCGGGGGGGGGGHHHGHHHHHHHHHHHGGGGHHHHHGHHHHGHHGHHHHHHHHHHGHHHHHGGGGGHHHHHHGFFHHHHHHHHHGHHHHHHHHHGHHHHHHHGHHHHHHGHHHHHHHHHHHHHHHHHHHHHHHGHHGFHHHHFHFGGHGGGEEDHGGGHHHFHHHH>GFHEGGGHHHHHHHHHFDGHGFGFHHFHHHHFHGBCG;0GGHH0G;;;:;EDFGGGGGFGB:BCFBFFBCFFFE
@M03495:530:000000000-LYBTV:1:1109:27199:20089 2:N:0:CATCACCC+TGCTATAT
ATATTTTGCCGTTGATAAACCACCCTCCCTGTGGTCGTTATCTTGCTCCTTCTGTCGTCAACGAATTTACTAATTCCAAAGCTCACATGCTGACAGATCGGAAGAGCGTCGTGTAGGGAAAGAGTGTATATAGCAGTGTAGATCTCGGTGGTCGCCGTATCATTAAAAAAAAAAATATGAGAAAATACTGGTGCAGAGGAGTGTATAAGAAACATATTCATCGATAGCGAATGCAAGTAACCACCGTCGTG
+
CCCCCFFFFFCCGGGGGGGGGGGGGHHGGHHHHHHHGGGHHHHHGGHHHHHHHHHHGGGHGHGGGHHHHHHHHHHHHHHGHGHHHHHHHHHHHHHHHHHHGGGGHHHGGGGEEGHHGGHHHGFHHHHHGHHHHHHHFFFDGFG2GHHG/CE/1></@<<0<1<FGBGD<ECCCE-.00000000/000000:/00;0....:.;0000000///00000:000/...0----00000000000.9...-9.
@M03495:530:000000000-LYBTV:1:1109:16155:20113 2:N:0:CATCACCC+TGCTATAT
ATATTTTGCCGTTGATAAACCACCCTCCCTGTGGTCGTTATCTTGCTCCTTCTGTCGTCAACGAATTTACTAATTCCAAAGCTCACATGCTGACAGATCGGAAGAGCGTCGTGTAGGGAAAGAGTGTATATAGCAGTGTAGATCTCGGTGGTCGCCGTATCATTAAAAAAAAAAAAAAACAGATGAGTCGAGCTGGAGAAGTGAGATAAAAAAAGAAAGACAGTTAATATCAGATGGTAAGAGAGAGCTGG
+
CCDDCFFFFFCBGGGGGGGGGGGGGHHGGHHHHHGHGGGHHHHHHHHHHHHHHGHHGGGHGHGGGHHHHHHHHHHHHHGHHHHHHHHHHGHHHHHHHHHHGGGGHHHGGGGEEHHHGGHHHHFHHHHHHHHFGHHHHGBGHG22FGGE/C??FE@AGEE0CFG1FFB<FC<A@@-----../:000000-.-..0/..0.:000:0000000--.../0////00000000000000;00:0:/....00/
@M03495:530:000000000-LYBTV:1:1109:19086:20163 2:N:0:CATCACCC+TGCTATAT
ATATTTTGCCGTTGATAAACCAGCTAATCCTGAAAAAAAAATCAAAGCTAAAAACTACAATGCTAAGACCACGATGTGACTGCTATCAAAGTTAGATATATATGTAAATTATTCATCTGTCAAATCCTAGAATTATATCATACCTGCTCCAGCAATCACGACCTGTAATGGTTTAGTGGGTTGTTCACTGTTTCTGAAAAATGAAGATAGTTGTCCAGCTTCCAAAAAGTTTATTGTGTTTTCTAGTGGAG
+
AAABBFFFFFBAGGGGGGGGGGHHHGHHHHHHGHHHHGGGGHHHHHFFHHHHHFEHHHHHHHHHHHHHHHHHEGHGHHHHGHHHHHHHHHHHHHHHHHHGHGHHHGHHHHHHHHHHHHHHHHGHHHHHHHHHHHHHHGHHHHGFHHHHGFHHHHHHHHHGGGGGHHHHHHHHGHHF>DGE<FCGHHHHHHHHHHHHGHGHHHHH0GCGGHHHHHGGHHHHHHGCCGGEEFGGGGGFGFBFFFGGGG0CFFA
@M03495:530:000000000-LYBTV:1:1109:22383:20179 2:N:0:CATCACCC+TGCTATAT
ATATTTTGCCGTTGATAAACCAGCTAATCCTGAAAAAAAAATCAAAGCTAAAAACTACAATGCTAAGACCACGATGTGACTGCTATCAAAGTTAGATATATATGTAAATTATTCATCTGTCAAATCCTAGAATTATATCATACCTGCTCCAGCAATCACGACCTGTCCTGGCAAACAACCTGCAGAAAAGCCAATCAAATATATTTTCACAAGAGATGGAATGTGAGGCAATAATAGAGTACAAAGGTTGA
+
CCBCCFFFFFCBGGGGGGGGGGHHHHHHHHHHHHHHHGGGGHHHHHHHHHHHGHGHHHHHHHHHHHHHHHHHGGHGHHHHHGGHHHHHHHHHHHHHHHGHHHHHHHHHHHHHHHHHHHHHHHHHHHHHHHFHHHHHHHHHHHFFHHHHHHHHHHGHFHHGGFGGHHGHHHHHHGHFGGHGHHHHHHEGGHHHHF<CHBDGHHHHFHHCGHHFHGGHHHFGHHGHFGGGEEFGGGGGFFGFFGGGGGEGFGB
@M03495:530:000000000-LYBTV:1:1109:8321:20181 2:N:0:CATCACCC+TGCTATAT
ATATTTTGCCGTTGATAAACCAGGGACTCAGGCTGGACCAAAGCTCACATGCTGACAGATCGGAAGAGCGTCGTGTAGGGAAAGAGTGTATATAGCAGTGTAGATCTCGGTGGTCGCCGGATCATTAAAAAAAAAAAAAGAACAAATCAGTGGAGGAAGCGGAACAGCATAGAGAAGCAAAAGAGCGCCGAATATGTAGAATAAGCGACTGTATGCAGGCACACATGATAGACACAATCAAAGTGGGTCTG
+
BBBBAFFFFFDA?EGFGFGGGGFGGGGGHCHHHHHGHGGGHHGFHHHHHHHHEFGFHHHHHHGDFGHHHGGGGEEHFGHGGHHHHHGFFFHHHHF4GFFGFGHHEHHFFGEEEE?//<E/<//@FDD222@BCD?->--<.</:/.0:;0;;/0...::9-;---//.90;0;0BB////9;;:B.--9---..////////:///-.9-.9/9////.......//;99////...9//9/999/.;..9
@M03495:530:000000000-LYBTV:1:1109:19268:20186 2:N:0:CATCACCC+TGCTATAT
ATATTTTGCCGTTGATAAACCAGCTAATCCTGAAAAAAAAATCAAAGCTAAAAACTACAATGCTAAGACCACGATGTGACTGCTATCAAAGTTAGATATATATGTAAATTATTCATCTGTCAAATCCTAGAATTATATCATACCTGCTCCAGCAATCACGACCTGGTCCTGGCAAACAACCTGCAGAAAAGCCAATCAAATATATTTTCACAAGAGATGGAATGTGAGGCAATAATAGAGTACAAAGGTTG
+
BBBCCFFFFFCAGGGGGGGGGGHHHGHHHHHHHHHHHGGGGHHHHHFHHHHHHHGHHHHHHHHHHHHHHHHHGGHGHGHHHHHHHHHHHHGHHHHHHHHHHHHHHHHHHHHHHHHHHHHHHHHHHHHHHHHHHHHHHHHHHHHHHHGHHHHHHHGHHHHGGCGGHGHHHHHHHHHHGFHHGHHHHHFHHCHGGH<CCGHFHGHHHHHHHHHGHH;CHHHGGHHC;FFFF?EAFFBBGGGGFFFGGGGBFFB
@M03495:530:000000000-LYBTV:1:1109:26765:20193 2:N:0:CATCACCC+TGCTATAT
ATATTTTGCCGTTGATAAACCAGCTAATCCTGAAAAAAAAATCAAAGCTAAAAACTACAATGCTAAGACCACGATGTGACTGCTATCAAAGTTAGATATATATGTAAATTATTCATCTGTCAAATCCTAGAATTATATCATACCTGCTCCAGCAATCACGACCTGTAATGGTTTAGTGGGTTGTTCACTGTTTCTGAAAAATGAAGATAGTTGTCCAGCTTCCAAAAAGTTTATTGTGTTTTCTAGTGGAG
+
BBBCCFFFFFCAFGGGGGGGGGHHHHHHHGHHHHHHHGGCGHHHHHHGHGHHHHGHHHHHHHHHHHHHHHHHFGHGHHHHHHFHHHHHHHHGHHHHHHHHHHHGHHHHHHHHFHHHHHHHFHHGHFGHHHGHHHHHHHHHHHHBGFEGHEFHFHGHHGHGGGGGHFGHHHF?GHGFFGHHGGGDHGGFHHHHHHDFHHHHEHHFFHGHGHGGHHCGHHHHHC:;CG:.CFGGGGBFFFFFGGFGFFFFFBE
@M03495:530:000000000-LYBTV:1:1109:12646:20200 2:N:0:CATCACCC+TGCTATAT
ATATTTTGCCGTTGATAAACCAGCTAATCCTGAAAAAAAAATCAAAGCTAAAAACTACAATGCTAAGACCACGATGTGACTGCTATCAAAGTTAGATATATATGTAAATTATTCATCTGTCAAATCCTAGAATTATATCATACCTGCTCCAGCAATCACGACCTGTAATGGTTTAGTGGGTTGTTCACTGTTTCTGAAAAATGAAGATAGTTGTCCAGCTTCCAAAAAGTTTATTGTGTTTTCTAGTGGAG
+
CCCCCFFFFFCCGGGGGGGGGGHHHHHHGHHHHHHHHGGGGHCHHHGHHFHHHHGHHEGHEGHHFHFHFHHFG@EAGFH4F3EGHFFHHGFEGHDEFFGHHHHHHHHHHHGFHFFHHHGDHHEHGGGFHFGHFHFDGBFHFGDFGFFHFFFBGGHHBCGGEB@<FFGHHHH1FGHGFFHHCGCAHFGHFBDGHH<D==DGHHHFHH;GHH0CBG;:GGFFFC:CHH:CD9FG00;0;C/CBFFGGG90.0.
@M03495:530:000000000-LYBTV:1:1109:19938:20201 2:N:0:CATCACCC+TGCTATAT
ATATTTTGCCGTTGATAAACCAGAACCATCCAAAGCTCACATGCTGACAGATCGGAAGAGCGTCGTGTAGGGAAAGAGTGTATATAGCAGTGTAGATCTCGGTGGTCGCCGTATCATTAAAAAAAAAAAAAAACAAAATCAGAAGGGGAAGGATGGAGAAGAAAGATGAAATAGAGTAAACCAATACTCAGGACAAGGTGAGTTGACCACGGTGACACATAGTGAATGAGAGTAGGTGAGTGTGAAGTGCA
+
CCDEEFFFFFDCGGGGGGGGGGHHHHHHHHHHHHHHHHHHHHHHHHHHHHHHHHGGGGHHHGGGFEGFGHHGFHHHHHHHHHHHHHGHHHHHGGHHHHHHHGEGG?FEFEG<EGEGFFHHFHGGG@/C@/-<-.....0000010:.-.....00.</0</0//0/01111110:111111/9.00<1<10/0./...0<1.:111000..<...01</00111111101100110:01.10111111011
@M03495:530:000000000-LYBTV:1:1109:14532:20203 2:N:0:CATCACCC+TGCTATAT
ATATTTTGCCGTTGATAAACCACCCTCCCTGTGGTCGTTATCTTGCTCCTTCTGTCGTCAACGAATTTACTAATTCCAAAGCTCACATGCTGACAGATCGGAAGAGCGTCGTGTAGGGAAAGAGTGTATATAGCAGTGTAGATCTCGGTGGTCGCCGTATCATTAAAAAAAAAAAAAGAGAAAAGTGACGAGACTGGCGAGTGAACAAAGGGTGAAGTGTGGTGGGAGGTAGTATGAGGTGCGAGTAGAGG
+
CCCCCFFFFFDAGGGGGGGGGGGGGHHGGHHHHHGHGGGHHHHHHHHHHHHHHGHHGGGHGHGGGHHHHHHHGHHHHHHHHHHHHHHHHHHHGHHHHHGHGGGGGHHGGGGEEGHHFGGHHHHHHHHHHHHHHHHHFGGHHFDBHFHGDCA/1>//A<<0C1GFG1D1FEFE--:--..//00/::000..-..00..;:--.0000/::/.;..;0:000./..-.9-.00;00000//.;-.--.00:;
@M03495:530:000000000-LYBTV:1:1109:9616:20220 2:N:0:CATCACCC+TGCTATAT
ATATTTTGCCGTTGATAAACCAGGGCGGCACCAAAGCTCACATGCTGACAGATCGGAAGAGCGTCGTGTAGGGAAAGAGTGTATATAGCAGTGTAGATCTCGGTGGTCGCCGTATCATTAAAAAAAAAAAAAGCACGAATATATGAGGGAAGGTGCGAATAAGCGAGAGAAGGTGAGGGTAGATGAAGATTCTAGAGAGTTGCTTAGTGTGTGAGCAGATGTGGTAGGTGGCAGTCGGGTATACATCGACT
+
CCCCCFFFFFCAGFGGGGGGGGHGGGGGGGGGHHHGHHHHHHHHHHHHHHHHHHHGGGGHHHGGGGEGGHHHGHHGHHHHHHFHHHHHHHHGFHGHHGHHHFGAEF?FGCDF@<GFFHFGHFHHFCGCC-@C..0/-....00000;/;...;00:-.:-.000-.---.09.000...:/.00;;0;0000000000.00000:000000..000;;/00900:00.00.././0.--.9:00000./-.
@M03495:530:000000000-LYBTV:1:1109:16654:20233 2:N:0:CATCACCC+TGCTATAT
ATATTTTGCCGTTGATAAACCAGCTAATCCTGAAAAAAAAATCAAAGCTAAAAACTACAATGCTAAGACCACGATGTGACTGCTATCAAAGTTAGATATATATGTAAATTATTCATCTGTCAAATCCTAGAATTATATCATACCTGCTCCAGCAATCACGACCTGTAATGGTTTAGTGGGTTGTTCACTGTTTCTGAAAAATGAAGATAGTTGTCCAGCTTCCAAAAAGTTTATTGTGTTTTCTAGTGGAG
+
AABCAFFFFFCBGGGGGGGGGGHHHHHHHHHHHFHHHGGGGHHHHHFGHGHFHHGHHHHHHHHHHHGHHHHHGGHGHGHGGHHHHHHHHHHHHHHHHHHHHHHHHHHHHHHHHHHHHHHHHHHHHHHHHGHHHHHHHHHHHHFHHHHHHHHHHF@GFFGGGGGGGHHHHHHHHHHHFGFE<FFFHHHHHHHHHHHHHHHHHHHGHHHHHGHHHH0;GGGFFECCGG.CDFGGGGGFFFCFGFGEFGF0FFE
@M03495:530:000000000-LYBTV:1:1109:20322:20243 2:N:0:CATCACCC+TGCTATAT
ATATTTTGCCGTTGATAAACCAGCTAATCCTGAAAAAAAAATCAAAGCTAAAAACTACAATGCTAAGACCACGATGTGACTGCTATCAAAGTTAGATATATATGTAAATTATTCATCTGTCAAATCCTAGAATTATATCATACCTGCTCCAGCAATCACGACCTGGTCCTGGCAAACAACCTGCAGAAAAGCCAATCAAATATATTTTCACAAGAGATGGAATGTGAGGCAATAATAGAGTACAAAGGTTG
+
ABBCCFFFFFCAGGGGGGGGGGHHHGHHHHHHHHHHHGGGGHHHHHHHHHHHHHGGHHHHHHHHHHHHHHHHGGHGHGHHHHGHHGHHHHHFGGHHHHHHHHHHHHHHHGHHHHHHHHHHHHHHHHHHHHHHHGHHHHHHHHHHHHHHHHHHHHCHFFHGGFGGHGHHHHHHHHHHFGHHGHHEHHEFHHHGHGCGFHHHHHHHHHHHHFHHGH=CHHHGHFGC;CCBFGGGGGGFGEGGBF0FFGGGFG/
@M03495:530:000000000-LYBTV:1:1109:5081:20250 2:N:0:CATCACCC+TGCTATAT
ATATTTTGCCGTTGATAAACCAGCTAATCCTGAAAAAAAAATCAAAGCTAAAAACTACAATGCTAAGACCACGATGTGACTGCTATCAAAGTTAGATATATATGTAAATTATTCATCTGTCAAATCCTAGAATTATATCATACCTGCTCCAGCAATCACGACCTGTCCTGGCAAACAACCTGCAGAAAAGCCAATCAAATATATTTTCACAAGAGATGGAATGTGAGGCAATAATAGAGTACAAAGGTTGA
+
CDDDCFFFFFDCGGGGGGGGGGHHHHHHHHHHHHHGHGGGGHHHHHHHHHHHHHGHHHHHHHHHHHHHHHHHGGHGHHHHHGGHHHHHHHHHHHHHHHHHHHHHHHHHHHHHHHHHHHHHHHHHHHHHHHHHHHHHHHHHHHHCHHHHHHHHGHHHHHHGGFGGHH1?GHHAFGHFGC.CGHHCFFH0GGFCF/C<GHHBGH00;CG0;CCCG/CGCGG/::0;BF0A.AAFF0CBBBGFF00;CF/0://
@M03495:530:000000000-LYBTV:1:1109:15887:20251 2:N:0:CATCACCC+TGCTATAT
ATATTTTGCCGTTGATAAACCACCCTCCCTGTGGTCGTTATCTTGCTCCTTCTGTCGTCAACGAATTTACTAATTCCAAAGCTCACATGCTGACAGATCGGAAGAGCGTCGTGTAGGGAAAGAGTGTATATAGCAGTGTAGATCTCGGTGGTCGCCGTATCATTAAAAAAAAAAAAAAAGTGAAAGAGGAAGAGTAGTGGGATGTAAAGATACATGATAATACATAGTATGGAAGGACACGGAAGGGAGAA
+
BBBCCFFFFFCCGGGGGGGGGGGGGHHGGHHGHHHHGGGHHHHHHHHHHHHHHHHHGGGHGHGGGHHHHHHHHHHHHHHHGHHHHHHHHHHHFHHHHHHHGGGGHHHGGGGEFHHHHGFHHHGHHHHHHHHHHGHHGHFGHFFFFHHG??EB1A><@<.0<GDGHB11DEAECG-----.00000;//.:/..;00009...0.000:0000090000;0;0000000000/00/.../..--.......9
@M03495:530:000000000-LYBTV:1:1109:5572:20260 2:N:0:CATCACCC+TGCTATAT
ATATTTTGCCGTTGATAAACCAGTCAGGAGTCCAAAGCTCACATGCTGACAGATCGGAAGAGCGTCGTGTAGGGAAAGAGTGTATATAGCAGTGTAGATCTCGGTGGTCGCCGTATCATTAAAAAAAAAAAAAAAAGTAGAGATGATTGGACGGCGTTCGTTAGAAACAAACGAGTATAAGATAAATGTGGTCAGAGTATACGACCTGACGTAGGCTGATGCGAGTGCTGGAGTGCGGTAGAATAGTGTAG
+
BBCCCFFFFFCCGGGGGGGGGGHHHHHGHGHHHHHHHHHHHHHHGHHHHHHHGHHHGGGGGHHGGGGGGHHHHGGHHHHHHHHHHHHHHHHGGHFGHGFGFHHGFGG>FE?>E/?CGFHFFFFFG/BF//<-----.00<00;0C0000.00------...9..000/9......:.B00000000;0000/90/9900;00;..-.///9...900;.00:-.--.000:..0.0--...00090;0000
@M03495:530:000000000-LYBTV:1:1109:28210:20300 2:N:0:CATCACCC+TGCTATAT
ATATTTTGTCGTTGATAAACCAGCTAATCGTGAAAAAAAAATCAAAGCTAAAAACTACAATGCTAAGACCACGATGTGACTGCTATCAAAGTTAGATATATATGTAAATTATTCATCTGTCAAATCCTAGAATTATATCATACCTGCTCCAGCAATCACGACCTGTAATGGTTTAGTGGGTTGTTCACTGTTTCTGAAAAATGAAGATAGTTGTCCAGCTTCCAAAAAGTTTATTGTGTTTTCTAGTGGAG
+
111>ADDD13>1111BAA11FC0F11DGG0ABG0FA00///BBEBFBGFH1B1B/B1BEDAGGF2FFEEGGGCEEG0BDDHHB1BGGGBFHFHGFHHHGHBG2DFGHHHHHGHF2BGGHGHHHBBGFHFGFHGGGFGBF2GF1FFGF1<CCG0FGEHHFGGC@AF?@F1<F1?CFH<=FA>FGGEFFGDGDGG00=<D<<.<GDBCFGGC;0GH:0CG:0:C/C0C;;ACFFFGBFGGFFGGB00;;0A0.
@M03495:530:000000000-LYBTV:1:1109:14570:20306 2:N:0:CATCACCC+TGCTATAT
ATATTTTGCCGTTGATAAACCAGCTAATCCTGAAAAAAAAATCAAAGCTAAAAACTACAATGCTAAGACCACGATGTGACTGCTATCAAAGTTAGATATATATGTAAATTATTCATCTGTCAAATCCTAGAATTATATCATACCTGCTCCAGCAATCACGACCTATACCGCTGCGTAAAAGATACGGAAGGAATGTCTAGTCCTGGCAAACAACCTGCAGAAAAGCCAATCAAATATATTTTCACAAGAGA
+
BCCCCFFFFFDBGGGGGGGGGGHHHHHHHHHHGHHHHGGGGHHHHHHHHHHGHHGHHHHHHHHHHHHHHHHHGGHGHHHHHHHHHHHHHHHHHHHHHHHHHHHHHHHHHHHHHHHHHHHHHHHHHHHHHHHHHHHHHHHHHHHHHHHHGHHHHHHHHHHGGGGGHHHHHGGGGGGGGGHHHGHHHGGGFGGHHHGHHGFHFHGHFHHHHHHHGGAFGGGGGGFFGEGGFFGFFFGGGEFGGGGGFG:AFFB
@M03495:530:000000000-LYBTV:1:1109:15730:20325 2:N:0:CATCACCC+TGCTATAT
ATATTTTGCCGTTGATAAACCAGCTAATCCTGAAAAAAAAATCAAAGCTAAAAACTACAATGCTAAGACCACGATGTGACTGCTATCAAAGTTAGATATATATGTAAATTATTCATCTGTCAAATCCTAGAATTATATCATACCTGCTCCAGCAATCACGACCTCCTGGCAAACAACCTGCAGAAAAGCCAATCAAATATATTTTCACAAGAGATGGAATGTGAGGCAATAATAGAGTACAAAGGTTGAAC
+
ACBBCFFFFFCCGGGGGGGGGGHHHHHHHHGGGGFHGGFGGHHHHHHGHHHHHHGHHHHHHHHHHHHHHHHHGGHGHEGFGFFHHFHHHHHHGHHGHHHHHHHHHHHHHGHHHHHHHHHHHHGHHHHHHHHHHHHHHGHHHHHHHHHFHHHHHC2@FGHGDDGGHGHHHFHFGHHH.DHHFHHH0GHHGHHGHGCGFGGGHHFGHHGHGHGEGHGFFFHHHHHGGGEG?FFGFGFFFFF09BFB/CFFGG0
@M03495:530:000000000-LYBTV:1:1109:24788:20346 2:N:0:CATCACCC+TGCTATAT
ATATTTTGCCGTTGATAAACCAGCTAATCCTGAAAAAAAAATCAAAGCTAAAAACTACAATGCTAAGACCACGATGTGACTGCTATCAAAGTTAGATATATATGTAAATTATTCATCTGTCAAATCCTAGAATTATATCTTACCTGCTCCAGCAATCACGACCTGTAATGGTTTAGTGGGTTGTTCACTGTTTCTGAAAAATGAAGATAGTTGTCCAGCTTCCAAAAAGTTTATTGTGTTTTCTAGTGGAG
+
ABCCCFFFFFCAGGGGGGGGGGHHHHHHHHHHHHHHHGGGGHHHHFGHHHHHFHGHHHHHHHHHHHHHHHHHGGHGHHHHHHHHHHGHGHHHGHHHHHHHHHGHHHHHHHHHHHHHHHHHHGHHHHHHHHHHHHHHHHHGHHFHHHHHHHHHHH2FGGGGGGGGHGDHHGGFGHHF>FHFGGGGHHHGHHHHHHGGHH<GGFHHDGGHHHHGHHGHFHFGHHGF0C;EDFGGFGGGGFFGGGGGEFCF;0C
@M03495:530:000000000-LYBTV:1:1109:19576:20348 2:N:0:CATCACCC+TGCTATAT
ATATTTTGCCGTTGATAAACCAGCTAATCCTGAAAAAAAAATCAAAGCTAAAAACTACAATGCTAAGACCACGATGTGACTGCTATCAAAGTTAGATATATATGTAAATTATTCATCTGTCAAATCCTAGAATTATATCATACCTGCTCCAGCAATCACGACCTGTAATGGTTTAGTGGGTTGTTCACTGTTTCTGAAAAATGAAGATAGTTGTCCAGCTTCCAAAAAGTTTATTGTGTTTTCTAGTGGAG
+
ABBAAFFFFFBAEGGGGGGGGGHHHGHHGHHHCHHHHGGGGHHHHHHGHHHHGHDHHHHHFHHHHEHHHHHHFGHGHFGHHHHHHHHHHHHHHGFEHHGFHHHHHHHHHHHHHHHHHHHHEHFFHHFHHHFHHHGHHFHHHHHGGHFCGGGHFHCHHHF?BCGDHHHHHHGHHHHG>GHHFGCGFHHHHHHHHHHHHBGGHGFGHHHHFFFHHHGFHHHHEH;;:C:CD0;FFGGGGGFFFFGGGGFF?09
@M03495:530:000000000-LYBTV:1:1109:6486:20354 2:N:0:CATCACCC+TGCTATAT
ATATTTTGCCGTTGATAAACCACCCTCCCTGTGGTCGTTATCTTGCTCCTTCTGTCGTCAACGAATTTACTAATTCCAAAGCTCACATGCTGACAGATCGGAAGAGCGTCGTGTAGGGAAAGAGTGTATATAGCAGTGTAGATCTCGGGGGTCGCCGTATCATTAAAAAAAAAAAGAAGAGATATGGAAGAGAAGATGGTGTATGAGAGCGCACTGTAGAAGGTGAGTATAGAAGAAGCAAAGTGAAATGA
+
ACCCCFFFFFCBGGGGGGGGGGGGGHHGGFHGHHGHGGGHHHHHHHHHGHHHHHHHGGGHGHGGGHHHHHHHGHHHGHFHHGHFHHHHHGFHHHHGHFHHGGGGHHHGGGGEGHGHHGHHHHGHHHHHGHHHDGGH3F3BGD2DDGGG/>@<.<-<A-<..0::CFF0C@:BB--.9:/0.:0000:00/../0/0:0000.000;000.-9---/000;00.00:.00;:0000:/;00/:/:000000:
@M03495:530:000000000-LYBTV:1:1109:27339:20372 2:N:0:CATCACCC+TGCTATAT
ATATTTTGCGTTGATAAACCAGGACTCAGGCTGGACCAAAGCTCACATGCTGACAGATCGGAAGAGCGTCGTGTAGGGAAAGAGTGTATATAGCAGTGTAGATCTCGGTGGTCGCCGGATCATTAGAAAAAAAAATAATGTAGTGCACCGGTGGCGGTGTGCAATTAAAAAATAATACACATCAGAATGGTCGAGACATCAGTGAGAGGGGACTTTAACGCAAGACTGCGACGTTGACTATAGACATTTCG
+
BB@BBFFFFBAA?AFAGFFCGEGAGHHGCGGHHG2EBFHHHHHGHHHHGHGHFH3G3GFEDEGGHHFGGGG>>GFHHG31GHBFHHEDFGHGEGHF@FGFFB44B4FF?E?/3>//>//?/GG3D22222@///-011111111>1110-<<<..---:..000000;090-.000;009009000000/00-;-...//99//:///.9-.-.///;/.-9--..9//.-9--9../////;/////9/.
@M03495:530:000000000-LYBTV:1:1109:26146:20381 2:N:0:CATCACCC+TGCTATAT
ATATTTTGCCGTTGATAAACCAGGGACTCAGGCTGGACCAAAGCTCACATGCTGACAGATCGGAAGAGCGTCGTGTAGGGAAAGAGTGTATATAGCAGTGTAGATCTCGGTGGTCGCCGTATCATTAAAAAAAAAACCATCGCACAGCAGTCACAGCACGCGCCGTGGGATGTGAGGCGAGGTCCTCAGCTAGAGAGACGCTGAGATGCAGAGAGTGGGCAGATGAGCGTGGAGCGGCCACCGTGCATCGG
+
BBBBBFFFFFDAEGGGGGGGGGHGGDFHHHHCHHHGHHHDHEGFHGHHHGHHHHDGFGGGHHGGGGFGHGFGGGEHHGHGGFHHHHEGHHHHFHGHGHHF4FDGEHHHGGDE//3E/EE//?F3B333B32>B@/<...>1...-</./.=/<000</.------9-:-.;.90;B.9----9./////;/////:9..;-9.;./////9/..;/:....:./////-:.;;..--;-9....:..//..
@M03495:530:000000000-LYBTV:1:1109:21183:20382 2:N:0:CATCACCC+TGCTATAT
ATATTTTGCCGTTGATAAACCACCCTCCCTGTGGTCGTTATCTTGCTCCTTCTGTCGTCAACGAATTTACTAATTCCAAAGCTCACATGCTGACAGATCGGAAGAGCGTCGTGTAGGGAAAGAGTGTATATAGCAGTGTAGATCTCGGTGGTCGCCGTGTCATTAAAAGAAAAAACATAGAATAGTAATGAGATGTGCGACGCATACACAACATGAATATAGAGATGACACAATGATGATTAACTTGCTGA
+
BBBBBFFFFFBAGCGGGGGGGGGGGHHGGHHHHHGHGGGHHHHHHGHHHHHHGHHHGGGHGHGGFHHHHHHGGHHHHHGHHGHHHFFHFHHHHFGHHHHGGGGGHHHGGGGEEGHHHGGHHHGHHHGGHHHHHGHGGHGFBB2222@F<CD?1>/<A/-<<111F11=1>0>CA@..000=00000000:00:0:000..:---..0090.99//09009C000009/99/9./////;///////;///9
@M03495:530:000000000-LYBTV:1:1109:6053:20405 2:N:0:CATCACCC+TGCTATAT
ATATTTTGCCGTTGATAAACCAGTCTCCAAAGCTCACATGCTGACAGATCGGAAGAGCGTCGTGTAGGGAAAGAGTGTATATAGCAGTGTAGATCTCGGTGGTCGCCGTATCATTAAAAAAAAAAAAAGAATAGCGAGGGAAGAAGGACGGGCAGGTAAAGAGAAGAAAGAGTATGTAGTGCGGAAAACAGATGAACGAGGTGTGGGAATGGAGCGAACGATACAGATCTATCGCAGTAGACTCATGACCG
+
ACCBBFFFFFCBGGGGGGGGGGHHHHHHHHBBBFEHFHHHHHHHHGHHHHHGEGGHHHGGGGFGFHHHGHHHHHHHHHHHHHHFHHHHHHFGFGDFBGF>EDE3EEEF@EC?DHHBGGFFDGC/<>/@..01<11-----....//.;.:---:.;.00090//0/0/:;//000000;;;0--;--//.//00000...-;.0..;.0/900/9-----.9.9B00000090....:9000000000009
@M03495:530:000000000-LYBTV:1:1109:11960:20410 2:N:0:CATCACCC+TGCTATAT
ATATTTTGCCGTTGATAAACCAGCTAATTCCAAAGCTCACATGCTGACAGATCGGAAGAGCGTCGTGTAGGGAAAGAGTGTATATAGCAGTGTAGATCTCGGTGGTCGCCGTATCATTAAAAAAAAAAAAAAAGACGATGAAGCGAGGGTATGTGGGAGAGGGCGAGTAGCAGAAGAGAGAGACAGCAGGTAGAACACAGATTATAGAACGATGATGAGGGATGTAACGGACAAATGAGGATAACGTTACA
+
CDCDCFFFFFEBGGGGGGGGGGHHHHHHHHHHHHHGHHHHHHHHHHHHHHGHHHGGGGHHHGGGFEEGHHHGGHHHHHHHHHHHHHHHHHHHEGHFGDGHGG?EFEFEEFG/?FFHHHHGHHHGCGGGC/>--..<.-..11=0-.---./<0<10........----::110//<0</....//:</.<.1<110//.<0111111110<.<91<B10/../.011:.-.--</111</0/000.///.1
@M03495:530:000000000-LYBTV:1:1109:10728:20419 2:N:0:CATCACCC+TGCTATAT
AATATTTTGCCGTTGATAAACCAGCTAATCCTGAAAAAAAAATCAAAGCTAAAAACTACAATGCTAAGACCACGATGTGACTGCTATCAAAGTTAGATATATATGTAAATTATTCATCTGTCAAATCCTAGAATTATATCATACCTGCTCCAGCAATCACGACCTGTCCTGGCAAACAACCTGCAGAAAAGCCAATCAAATATATTTTCACAAGAGATGGAATGTGAGGCAATAATAGAGTACAAAGGTTG
+
ABBBBFFFFFFBGGGGGFGGGFHFHGHHHHHHHHHHHHGGGGHBGHHHEFHHHHFDHHHHGHFHFHHHHHHGHGGHGFHHHHFHGHHCHHHGHGHFFHGHHHHHHGHHHHHHHHGHHHHHHGHHHGGBGHHHHHHHHHHHHFHGBGHFFHFHHGHGGFBHGBFGGHHHHHGHGHHF<GFFDHHFHHGHHFHHHH<GHHHHHHFHHHHHGFFGHG:./CGFFFC;0;;9AEGFBFBBFFGF0;0FFFGEFG/
@M03495:530:000000000-LYBTV:1:1109:26382:20421 2:N:0:CATCACCC+TGCTATAT
ATATTTTGCCGTTGATAAACCAGTCAGGAGTCCAAAGCTCACATGCTGACAGATCGGAAGAGCGTCGTGTAGGGAAAGAGTGTATATAGCAGTGTAGATCTCGGTGGTCGCCGTATCATTAAAAAAAAAAAAAACAGAGGCAACGGATGGGGGTGTTAGAATCAACTAACTGCGACATAATGCAGACTATGTGATCAACAGACATGCTAGTGAACACGACGACAATGATTAGCGCGTCGAGGCGGACACGG
+
CDDCCFFFFFDCGGGGGGGGGGHHHHHHHGHHHHHHHHHHHHHHHHHHHHHHFHGHGGGGHHHGEGGEFGHHHGGHHHGHHHHG4GHHHHHGGGFGBEDGBGGFEEF??>/EE/?0B4BFGHDGHCC@/<<>--..///....<--..-...----.00000000/0000000.---.000:0000:00000000000/0//./:00000000:00/.-------00:00:0/---:--;------9-..-
@M03495:530:000000000-LYBTV:1:1109:19956:20423 2:N:0:CATCACCC+TGCTATAT
ATATTTTGCCGTTGATAAACCACCCTCCCTGTGGTCGTTATCTTGCTCCTTCTGTCGTCAACGAATTTACTAATTCCAAAGCTCACATGCTGACAGATCGGAAGAGCGTCGTGTAGGGAAAGAGTGTATATAGCAGTGTAGATCTCGGTGGTCGCCGTATCATTAAAAAAAAAAAGAGATAAGGGAGTGGGTAGGAGGAGGCAACGATACAAGTGAAAGAAAGGACACACAAGGAGATAAGGGAGGCATAG
+
CCCCCFFFFFCBGGGGGGGGGGGGGHHGGHHGHHGHGGGHHHHHHHHHHHHHHHHHGGGHGHGGGHHHHHHHGHHHHHGHHHHGHHHHHHHHHHHHHHHEGGGGHHHGGGGEFHHHHGHHHHFHHHHHHHHHGHHHGHFHHB2@2>FG?ED<1>//A/.0>11><BF11<<<-@:../<00<<0....:..90..0/........-9..-0000:<00:/./0././:/......../0000.<.-..000
@M03495:530:000000000-LYBTV:1:1109:23315:20436 2:N:0:CATCACCC+TGCTATAT
ATATTTTGCCGTTGATAAACCAGCTAATCCTGAAAAAAAAATCAAAGCTAAAAACTACAATGCTAAGACCACGATGTGACTGCTATCAAAGTTAGATATATATGTAAATTATTCATCTGTCAAATCCTAGAATTATATCATACCTGCTCCAGCAATCACGACCTGTAATGGTTTAGTGGGTTGTTCACTGTTTCTGAAAAATGAAGATAGTTGTCCAGCTTCCAAAAAGTTTATTGTGTTTTCTAGTGGAG
+
ABBCCFFFFFCBGGGGGGGGGGHHHHHHHHHHGGHHHGGGGHHHHGFHHHFHGHGHHHHHHHHHHFHHHHHHGGHGHHHGHHFHHHHHGHHHHGGHHHHHHGHHHHHHHHHHHHHHHHHHGHFHHHGHHHHHHHHHHHHHHHGGHHHHHHHGHHFHHHHGGGGGHHHFHHHHHGHG<GGHDFCDHHGHHHHHHHGHHHHEGGHFHHHHFHFHHHC:GHHHEH;C0GC9AFGGGGGGBB:;FGGGGGGFGGE
@M03495:530:000000000-LYBTV:1:1109:12207:20456 2:N:0:CATCACCC+TGCTATAT
ATATTTTGCCGTTGATAAACCATAATGTCACAACCACTTCTTGCCCTCCAAAGCTCACATGCTGACAGATCGGAAGAGCGTCGTGTAGGGAAAGAGTGTATATAGCAGTGTAGATCTCGGTGGTCGCCGTATCATTAAAAAAAAAAAAAGAAAAAAAAAAGGTGGAGGACGGAGAAATGGAGGAGAAGAGAATTGTGTCAGAGAGGCAGGGAACGTGCTTGTGAACGGATGTCTCGAGGAAGTGCGGAGAA
+
CCDDDFFFFFDBGGGGGGGGGGHHHHHHHHHHHGGGGHHHHHHHHHHHGHHHHHHHHHHHHHHHGHHHHHHHGGGGHHHGGGGEFGGHHGHHHHHHHHHHHHHHHHGHHHHHFFEFFHGGGGG/B>E?C/AGGHHFFFFFG<>C/<--<<..//.-----..00......--.9-.00000/...../0./0:00:0/00:00/.....--:.......00.:00:....-;000/0.-9/;;00-9---.
@M03495:530:000000000-LYBTV:1:1109:26631:20456 2:N:0:CATCACCC+TGCTATAT
ATATTTGCCGTTGATAAACCAGCTAATCCTGAAAAAAAAATCAAAGCTAAAAACTACAATGCTAAGACCACGATGTGACTGCTATCAAAGTTAGATATATATGTAAATTATTCATCTGTCAAATCCTAGAATTATATCATACCTGCTCCAGCAATCACGACCTGTAATGGTTTAGTGGGTTGTTCACTGTTTCTGAAAAATGAAGATAGTTGTCCAGCTTCCAAAAAGTTTATTGTGTTTTCTAGTGGAGG
+
ABABBFFFFDAAGGGGGGGGCGHHHHGHHGHHHHHHGGGCGHHHHHEHHHFHHEHHGHHFGHHHHHHHHHHGEHGHEHHGHGH4FGHHHHGHHHHHHHHHHHHHHHHHHHHHHHHHHHGGFHHHHHGHFHBFHHHHHHHHHHFFHGHFHHHHHFGGBGD?C?EHFH1GHHFHHFGFFCCAFCDHFFGHHGHFHHGGHHHGHFDGHHHGHHBHHF;GHHGFFB<G0GEA9CB9FFGGGFBFGGGFF9CABEB
@M03495:530:000000000-LYBTV:1:1109:23425:20460 2:N:0:CATCACCC+TGCTATAT
ATATTTTGCCGTTGATAAACCAGCTAATTCCAAAGCTCACATGCTGACAGATCGGAAGAGCGTCGTGTAGGGAAAGAGTGTATATAGCAGTGTAGATCTCGGTGGCCGCCGTATCATTACAGAAAACAAGCCAGGGCCATCTCGAAGCAGACACAGCACATGATGGCGGTTGTGAGGCGCTGCCCCCCCCCTACGCGCTTCTCAGATAGCGAGGGGTAGCATCGTGGGCTGCAGAGACATGAGGCAGGTGT
+
AAABAFFFFFDAGEGGCBGFGGCGFDGFFDEHHFEHDHFGFHHFGBHHHHFGFGEEFAFFHGEGEAEBEHGGHHFFHFFDG5G4FHHHEHGG44@444B4BF1?11B@EGE//B0?444333322?2//2//20//??C2222010?@F00?000>FG0<1>G1110-----;::0..:-999.A.--9--;.9.9---..9////////----9-..;////..9;-....;//;9..9/9//...-./:
@M03495:530:000000000-LYBTV:1:1109:26509:20461 2:N:0:CATCACCC+TGCTATAT
ATATTTTGCCGTTGATAAACCACCCTCCCTGTGGTCGTTATCTTGCTCCTTCTGTCGTCAACGAATTTACTAATTCCAAAGGAGGAGTATGTTGTTTTTGGAATTTAAGGTAATTGTTGGCTCTAGCTGCCATAACAATGTCACAACCACTTCTTGCCCTCCAAAGCTCACATGCTGACAGATCGGAAGAGCGTCGTGTAGGGAAAGAGTGTATATAGCAGTGTAGAGCTCGGTGGTCGGCGTAGCATTGA
+
AAACBFFFFFCAGGGGGGGGGGGGGHGGGHHHHGFHGEGHGHHHFHGHHHFGHHHHGGGHGHGGFHHHHHHGGGHHDFGHGHGHGAEGFHHHHHHHHHGGGHFGHHHFHHFHHHFHHHHHHHHHHFHHHHGHHHFFFFGFHG3BGHGFGGHHHHHGBFHHHFEGFGCGGCFCGHHGFGHHHHGHG..FDCCHGGGGCAC;GBEFCGFFHCHHEFBF0CFBF;;90B90;90CD;.:.0:------./;9//
@M03495:530:000000000-LYBTV:1:1109:20002:20461 2:N:0:CATCACCC+TGCTATAT
ATATTTTGCCGTTGATAAACCAGCTAATCCTGAAAAAAAAATCAAAGCTAAAAACTACAATGTTAAGACCACGATGTGACTGCTATCAAAGTTAGATATATATGTAAATTATTCATCTGTCAAATCCTAGAATTATATCATACCTGCTCCAGCAATCACGACCTGTAATGGTTTAGTGGGTTGTTCACTGTTTCTGAAAAATGAAGATAGTTGTCCAGCTTCCAAAAAGTTTATTGTGTTTTCTAGTGGAG
+
CCCCCFFFFFCBGGGGGGGGGGGHHHHHHHHHHHHHHGGGGHGHHHHHHHHHHHGHHHHHHHHHHHHHHHHHGGHGHHHHHHHHHHHHHHHHHHHHHHHHHHHHHHHHHHHHHHHHHHHHHHEGHHHHHHHHHHHHHHHHHHEGHHGHHHHHHHHHHHHGGDGGHHHFHFGGHHHHFHHHGGGGHHHHHHHHHHHHHHHHHHHGHHHHHHHGHHCBGHHHHHCCGH.ADFFFFGBB0CFFFGEFBBCBFFG
@M03495:530:000000000-LYBTV:1:1109:10518:20481 2:N:0:CATCACCC+TGCTATAT
ATATTTTGCCGTTGATAAACCAGTCAGGAGTCCAAAGCTCACATGCTGACAGATCGGAAGAGCGTCGTGTAGGGAAAGAGTGTATATAGCAGTGTAGATCTCGGTGGTCGCCGTATCATTAAAAAAAAAAAAAGATGAGATCACAATGTTGGAAAGAGTGAGGCTAAAACAGAAAGACAAGCAGCGCAGAGAGCGTACGATGGACTGCAAAGATGGGAAGTTACGCAGGCAGAGGAACAGAGTACGATTCA
+
BCCCBFFFFFCCGGGGGGGGGGHHHHHHHGHHHHHHHHHHHHHHHHHHGHHHHHHHGGGGGHHGGGGEFFHHHGHHHHHHHHHHGHHGHHHH4FGGHHFHHHHF1>E>?EE/E//0?FHHHHF4?<>BDC><<..11111000/0000000.000.<:000:...00000.//000////..///----:.;..-..--..../00./000//000./0.0000.:.--...;A.:/.////000..9.00
@M03495:530:000000000-LYBTV:1:1109:20849:20508 2:N:0:CATCACCC+TGCTATAT
ATATTTTGCCGTTGATAAACCAGCTAATCCTGAAAAAAAAATCAAAGCTAAAAACTACAATGCTAAGACCACGATGTGACTGCTATCAAAGTTAGATATATATGTAAATTATTCATCTGTCAAATCCTAGAATTATATCATACCTGCTCCAGCAATCACGACCTGTCCTGGCAAACAACCTGCAGAAAAGCCAATCAAATATATTTTCACAAGAGATGGAATGTGAGGCAATAATAGAGTACAAAGGTTGA
+
>>ABBFFFFFDAEGCGGGGGGGCGHFHFHCGFFFHFHEAEGHFHGFHGFHHFF3AGHHGHH3GFHHFHHFHHEEHGHHFHFBHFGEGFGB@B4F@BBGHHEHHFEGHHFFHHDHFFD4BFHGGFHGGDGGDFDHHGFH2?DGGCHHF???FGFGHE1@FCDBCE0FHGD10FFFAF0FE.C0FG1FC<C<G.//CGH00DFFDGHHHF0CG:CG:/CCCGHF0:0FFFGACFFBCFFF0;9BBCBFBB9C/
@M03495:530:000000000-LYBTV:1:1109:24462:20517 2:N:0:CATCACCC+TGCTATAT
ATATTTTGCCGTTGATAAACCAGCTAATCCTGAAAAAAAAATCAAAGCTAAAAACTACAATGCTAAGACCACGATGTGACTGCTATCAAAGTTAGATATATATGTAAATTATTCATCTGTCAAATCCTAGAATTATATCATACCTGCTCCAGCAATCACGACCTGTAATGGTTTAGTGGGTTGTTCACTGTTTCTGAAAAATGAAGATAGTTGTCCAGCTTCCAAAAAGTTTATTGTGTTTTCTAGTGGAG
+
AAABCFFFFFCBGGGGGGGGGGHHGHHHHHHHHHHHHGGGGHHHHFDGHHGHFHGGHHHHHHHHGGHHHHGHGGHGHGHHFHGHHHHHGHHHHHHHHHHHHHHHHHHHHGHHHHHHHHHHGHHGHHHHHHHHHHHHHHHHHHGHHHHHHHHGHHGHHHHGGGGGHGGHHHFFGHHH<FGFEEFGHHGHHHGHHGGHHF0DGGHHHHGHGHHFHHCGHHGHFH:CCGEGGBFFGGGGGGFFGGEGGGFGGF?
@M03495:530:000000000-LYBTV:1:1109:19149:20531 2:N:0:CATCACCC+TGCTATAT
ATATTTTGCCGTTGATAAACCAGCTAATCCTGAAAAAAAAATCAAAGCTAAAAACTACAATGCTAAGACCACGATGTGACTGCTATCAAAGTTAGATATATATGTAAATTATTCATCTGTCAAATCCTAGAATTATATCATACCTGCTCCAGCAATCACGACGATCTCACCTGTTTCACCGTTTGTCTCGATGAGTGGCCTCTTTCTGATCTCACCGTTAGCGAGGGTAATCTCGGTCTTGAAGAAATTCA
+
AABBBFFFFFBAGEGGGGGGGGHHHHHGHHGGHHHHGGGGGHGHHHFEGHHHFHGHHHHHHGHHHHHGHHHHGFGGHGFFFHHHHGHHGHGHHHHGHHGHHHHHHHHHHHHHHHHHHHHHHHHHHEGHHHHHHHHHHHHFHHGHHHHHHFHHHHGHFGHCGCGGGHEFFFHFGDFGGGFHGGFHGHHHHHHHGHHHBCGHFHHFHHHGHFHHFBGHGHGGFGBG?B-AFFGGGFGEED.BFFFFFF/BFF9
@M03495:530:000000000-LYBTV:1:1109:20716:20539 2:N:0:CATCACCC+TGCTATAT
ATATTTTGCCGTTGATAAACCAGCTAATCCTGAAAAAAAAATCAAAGCTAAAAACTACAATGCTAAGACCACGATGTAACTGCTATCAAAAATAGATATATATGTAAATTATTCATCTGTCAAATCCTAGAATTATATCATACCTGCTCCAGAAATCACGACATGTAATGATTTATATGGTTGTTCACTGTTTCTGCACAATGAGGATAGTTGTCCAGCTTCGTAAAAGTTTATTGTGTATTCTAGTGAAG
+
1AAA13B@1@AAE1133A1A1A0AFA13F3AB1B11FE?EEF111A1BBD1111BBG1B1A112EGF1EECF/E/>02B22111B202@11/0@11222FGGFB2BBGBFF>B222BB1BB>21>1B1FD1GG1B2B22FFGB01<0111B110@G111/<B//<111<F11<<F111?1<1..<==1111111000=/0<0<<</CB</0=GG000;:0:;://..000<F000B009000000090000
@M03495:530:000000000-LYBTV:1:1109:24731:20557 2:N:0:CATCACCC+TGCTATAT
ATATTTTGCCGTTGATAAACCACCCTCCCTGTGGTCGTTATCTTGCTCCTTCTGTCGTCAACGAATTTACTAATTCCAAAGCTCACATGCTGACAGATCGGAAGAGCGTCGTGTAGGGAAAGAGTGTATATAGCAGTGTAGATCTCGGTGGTCGCCGTATCATTAAAAAAAAAAAGAATAAAGAGGTAGGTGTGTCGTGGAACGTAGCAAGAGAAAGAGTGACTGTGACTAACGTACAGTGTAGTAAACAA
+
CCCDBFFFFFEBGGGGGGGGGGGGGHHGGHHHHHGGGGGHHHHHHHHHHHHHHHHHGGGHGHGGGHHHHHHHGHHHHHHHHHHHHHHHHHHHFGHHGHHHGGGGHHHGGGGEGHHHHGHHHHHHHHHHHHHHHHHHHHFHGGHGHHGFEEFE1E?AE<CA0FGD<1GBB@EF?EF.C.011111/.<00.10:.:<.....00.....11//</0<0//1<11<101111100./...<111<1<11111.
@M03495:530:000000000-LYBTV:1:1109:13125:20559 2:N:0:CATCACCC+TGCTATAT
ATATTTTGCCGTTGATAAACCAGGGACTCAGGCTGGACCAAAGCTCACATGCTGACAGATCGGAAGAGCGTCGTGTAGGGAAAGAGTGTATATAGCAGTGTAGATCTCGGTGGTCGCCGTATCATTAAAAAAAAAAAAAGAATAAGAAAGGGTAGTAAGGAGAACAGGAAGAAATGTAAAGATGCAAGTGTATAGTGAGATCTGGAGCGAGAGAGACGAGCTAGATGCAGCATGTGGATAGACGTGATAGA
+
CCCDEFFFFFEBGGGGGGGGGGHGGFGHHHHHHHHGHHHHHHHHHHHHHHHHHHHHHHHHHHGGGGHHHGGGGGGHHHHGHHHHHHHHHGHHHHHHHHHHGGHFHHGHHGEFGGFG?EG/?FFFGBFGFFHGGGCC-<-...0=111</0.../.011:00...0//../..</1111111::1:0101111<111110<:01111./-----..9/.--9.00<110010.:01:00:<:<0.<../1:1
@M03495:530:000000000-LYBTV:1:1109:17145:20583 2:N:0:CATCACCC+TGCTATAT
ATATTTTGCCGTTGATAAACCACCCTCCCTGTGGTCGTTATCTTGCTCCTTCTGTCGTCAACGAATTTATTCCAAAGCTCACATGCTGACAGATCGGAAGAGCGTCGTGTAGGGAAAGAGTGTATATAGCAGTGTAGATCTCGGTGGTCGCCGTATCATTAAAAAAAAAAAAAAAATAAAGAAGGTGAGTGGAGACGGCAGTTGAAGAAGAGGAGGGTAGTGGATGTCGGAGATCCAACAGCATGTGAATG
+
ABCCCFFFFFDBGGGGGGGGGGGGGHHGGHHGHHGGGGGHHHHHGHHHHHHHHHHHGGGHGHGGGHHHHHHHHHHHHHHHHHHHHHHHGHHHHHHHGGFGHHHGGGGGGHHHHGHHHHHHHHHHHHHHHHHHHFDFGFFHFFHGCCGC2BEGF@/FFGFBD11=FE@E@E<-----.00000.<.<0:.00<:.0...-9-/0:0000//0..:..-9/90/.0000:.----/00<00././00<:0000
@M03495:530:000000000-LYBTV:1:1109:3577:20587 2:N:0:CATCACCC+TGCTATAT
ATATTTTGCCGTTGATAAACCAGCTAATCCTGAAAAAAAAATCAAAGCTAAAAACTACAATGCTAAGACCACGATGTGACTGCTATCAAAGTTAGATATATATGTAAATTATTCATCTGTCAAATCCTAGAATTATATCATACCTGCTCCAGCAATCACGACCTGTAATGGTTTAGTGGGTTGTTCACTGTTTCTGAAAAATGAAGATAGTTGTCCAGCTTCCAAAAAGTTTATTGTGTTTTCTAGTGGAG
+
AAABBFFFFFBBGGGGGGGGGGHHHHHHGHFFHGHHHAEAFHHHEHBGGHHGGDEHHHHHHHHHGHHHHHHHGGHGHFFBGGFHFGGHHHHHHHHHHHHHHHHHHHHGHHHHHHGHGHHHGHEHFHFHGHHHHHHHHHHHHHHFHHHHGGFBFGGGHFHGG?CGGFBGGHHHHHFH1BGH.FFGHHHFHFHGFGHHGHGHFHHHFGGHHHCGHH0GHHHHHHH0CF.AEFGGEGGEFF//:FBFBFFBFB?
@M03495:530:000000000-LYBTV:1:1109:16718:20591 2:N:0:CATCACCC+TGCTATAT
ATATTTTGCCGTTGATAAACCACCCTCCCTGTGGTCGTTATCTTGCTCCTTCTGTCGTCAACGAATTTACTAATTCCAAAGCTCACATGCTGACAGATCGGAAGAGCGTCGTGTAGGGAAAGAGTGTATATAGCAGTGTAGATCTCGGTGGTCGCCGTATCATTAAAAAAAAAAAAAAAGGAATAAGCATATACAGTGGTAGGTGGGCAGAGTATGTACAGAGGAGATGCAGAGGAAGAAAAGAAGGTAAG
+
CCCCCFFFFFDBGGGGGGGGGGGGGHHGGHHHHHGHGGGHHHHHHHHHHHHHHHHHGGGHGHGGGHHHHHHHHHHHHHHHHHHHHHHHHHHHHHHHHHHHGGGGHHHGGGGEGHHHHGHHHHHHHHHHHHHHHHHHHH3DGHBGFHFF?CE<1E@/E/.0<=FBFGB1F@CCEE@----..//<011011111:1111/111.:0.-./...:<11111:<1/..../<0011.../..////../.<110
@M03495:530:000000000-LYBTV:1:1109:4464:20600 2:N:0:CATCACCC+TGCTATAT
ATTTTTGCCGTTGATAAACCAGCTAATCCTGAAAAAAAAATCAAAGCTAAAAACTACAATGCTAAGACCACGATGTGACTGCTATCAAAGTTAGATATATATGTAAATTATTCATCTGTCAAATCCTAGAATTATATCATACCTGCTCCAGCAATCACGACCTGCAATGGTTTAGTGGGTTGTTCACTGTTTCTGAAAAATGAAGATAGTTGTCCAGCTTCCCAAAAGTTTATTGTGTTTTCTAGTGGAGG
+
3>AAAF34FDAAFFGFB5GGGGDHHBGHGHHHHHFFGCGCFGGC35FGDGHBEFGHHHHHB@5GFGFFFGHGGHCFFGHBGGGHHFHFF3GHGHHFEGHHHFHEGHHHHHGH4FGFGHHHHHHHHBFGFGGHFBEEHFFHHHFHHFHFHH1@G0GF1FB/</CB0?1?FBFHFHEFFHGDFGACFBGHHHGFBG00=<=.GHF0C0CFH:CFGF0CGHH0GC/9/;./:C0;FFF;0/;FGGF0BFFFF.A
@M03495:530:000000000-LYBTV:1:1109:12103:20604 2:N:0:CATCACCC+TGCTATAT
ATATTTTGCCGTTGATAAACCACCCTCCCTGTGGTCGTTATCTTGCTCCTTCTGTCGTCAACGAATTTACTAATTCCAAAGCTCACATGCTGACAGATCGGAAGAGCGTCGTGTAGGGAAAGAGTGTATATAGCAGTGTAGATCTCGGTGGTCGCCGTATCATTAAAAAAAAAAAAAAGATATAAGAAAGATAGGCATGAATGACAAGCAAAAAACTGTTACGCTAAGGGTGAGAAGAATGCAAGAGTTGG
+
CCDECFFFFFDCGGGGGGGGGGGGGHHGGHHHHHHHGGGHHHGHHHHHHHHHHHHHGGGHGHGGGHHHHHHHGHHHHHGHHHHHHHHHHHHHHHHHHHHHGGGGHHHGGGGEGHHHHGHHHHHHHHHGHHHHHHHHHHHHHH2GFGHGGGGEFE/?E/.CCB1GFGFGHG?ECF----..01:11:11/0/011/00<.01110001..//0/<-.011111.....0/.....11/0/0111<</.1110
@M03495:530:000000000-LYBTV:1:1109:8234:20625 2:N:0:CATCACCC+TGCTATAT
ATATTTTGCCGTTGATAAACCAGCTAATCCTGAAAAAAAAATCAAAGCTAAAAACTACAATGCTAAGACCACGATGTGACTGCTATCAAAGTTAGATATATATGTAAATTATTCATCTGTCAAATCCTAGAATTATATCATACCTGCTCCAGCAATCACGACCTGTAATGGTTTAGTGGGTTGTTCACTGTTTCTGAAAAATGAAGATAGTTGTCCAGGTTCCAAAAAGTTTATTGTGTTTTCTAGTGGAG
+
>3AA?FFFBFB>E2GGBEGDGAAGE5FDG5F4D3A5F2E20BF33F5GGHEHB3EG5FH3FDEEH5FFHEFG?0?AGH4FGHFE4EC4B3F4@GFHBGFHBEFG4FGEFGHEHGG4FFGDGG44BFHF4GFFGG4?4BGBDGBGGBCGBFBB0@0DGFGDDC@DF1F11FF<GAGF1FFCECDDGHHFFGGG0D00000=.<<DGCGGCCCGB00::///0;;:0:.9AFFBF0FGC0//B/090F0BF0A
@M03495:530:000000000-LYBTV:1:1109:25278:20629 2:N:0:CATCACCC+TGCTATAT
ATATTTTGCCGTTGATAAACCACCCTCCCTGTGGTCGTTATCTTGCTCCTTCTGTCGTCAACGAATTTACTAATTACAAAGCTCACATGCTGACAGATCGGAAGAGCGTCGTGTAGGGAAAGAGTGTATATAGCAGTGTAGATCTCGGTGGTCGCCGTATCATTAAAAAAAAAAAGAGGAAGAGGATAGATGTCGTATGAGGTAGTAAAAAAAAAGAGAAGACGAGGTGACGCTAGCGAGATATGGCATGA
+
CCDEEFFFFFDBGGGGGGGGGGGGGHHGGHHGHHHHGGGHHHGHHHHHHHHHHHHHGGGHGHGGGHHHHHHHHHHHHHHHHHHHHHHHHHHHFHHHHHHHGGGGHHHGGGGEGHHHHGGHHHHHHHHGHHHHHHHHHHFGGG2F>@GA??BC?@/A@<.<<DFFFGGGH-EE<@E.</../...<./001<111...//11/<00<1:110-9--..</0/0/<-9-<.10.....<--9-9111:./0.0
@M03495:530:000000000-LYBTV:1:1109:21831:20653 2:N:0:CATCACCC+TGCTATAT
ATATTTTGCCGTTGATAAACCAGCTAATCCTGAAAAAAAAATCAAAGCTAAAAACTACAATGCTAAGACCACGATGTGACTGCTATCAAAGTTAGATATATATGTAAATTATTCATCTGTCAAATCCTAGAATTATATCATACCTGCTCCAGCAATCACGACCTAAACCCTAATCGAGAATTAAGATGATATCTATCCTGGCAAACAACCTGCAGAAAAGCCAATCAAATATATTTTCACAAGAGATGGAA
+
CCCCCFFFFFCAGGGGGGGGGGHHHHHHHHHHHHHHHGGGGHHHHHGHHHHHBHGHHHHHHHHHHHHHHHHHGGHGHFFHHHHHHHHHHHHHGHHHHHHHHHHHHHHHHHHHHHHHHHHHHHHHHHHHHGFGHHHHHHGHHHHGGHGHGHHHGHFHHHHGGGGGFHDHHGHHHHHGHGHGHHHGHGHHHHGHHHDGFGBGHHHFHGHHHGHGHF;BGHHHGGFFGFBFBBFFGGGGGEFGFBFBFGFF09C
@M03495:530:000000000-LYBTV:1:1109:10611:20688 2:N:0:CATCACCC+TGCTATAT
ATATTTTGCCGTTGATAAACCAGCTAATCCTGAAAAAAAAATCAAAGCTAAAAACTACAATGCTAAGACCACGATGTGACTGCTATCAAAGTTAGATATATATGTAAATTATTCATCTGTCAAATCCTAGAATTATATCATACCTGCTCCAGCAATCACGACCTGTAATGGTTTAGTGGGTTGTTCACTGTTTCTGAAAACTGAAGATAGTTGTCCAGCTTCCAAAAAGTTTATTGTGTTTTCTAGTGGAG
+
1AAAAF331BA1A1AGBDFBBAFGFGHH1FHFBGGHC?/AFHHHHHHHHHHFGDEHG1FGHHEHEDGHHFF/EEGGCGH2GGHFGHCEFFHFGFGFDHGFHHFHGGHFFGHGHHEFHHHGHHBDEBEGHHHEHHHHFFHFHHGGHFHHGHHHEHHHFHH?F@C/GHH1<F1?F?FG=F0<<F?CH>DGFFHGGDDDD0<0/0=0<GHHGFGHFH0;0CBB0CC;;C...9B9CB0CBBC/B/C0;BCB.09
@M03495:530:000000000-LYBTV:1:1109:8019:20704 2:N:0:CATCACCC+TGCTATAT
ATATTTTGCCGTTGATAAACCAGGACTCAGGCTGGACCAAAGCTCACATGCTGACAGATCGGAAGAGCGTCGTGTAGGGAAAGAGTGTATATAGCAGTGTAGATCTCGGTGGTCGCCGTATCATTAAAAAAAAAAAAAAAACGGAGTACCAACAGTACAGATAGAGGGAGTATAAGAGATAGAGACAAATGTATAGCAGACGAGGGAATGTGTAGGACTGGTGGACGACTGTAGTTAGAGTCATGTACAGC
+
CCDDCFFFFFDCGGGGGGGGGGHGHHHHHHHHHHGHHHHHHHHHHHHHHHHHHHHHHHHHHGGGGHHHGGGGEFHHHHGGGHHFGGHHHHHHHHHHHHHFGGGBGHGHGGGGF3//?E<?GFFHFBBFDGGGC<AC??<--.-..../0<00../00000000<00/..../000000/<00000////0000<00000:.<-<-9../0<0000000/..0/..0---..000000<:0:0000<0000:
@M03495:530:000000000-LYBTV:1:1109:20898:20727 2:N:0:CATCACCC+TGCTATAT
ATATTTTGCCGTTGATAAACCAGCTAATCCTGAAAAAAAAATCAAAGCTAAAAACTACAATGCTAAGACCACGATGTGACTGCTATCAAAGTTAGATATATATGTAAATTATTCATCTGTCAAATCCTAGAATTATATCATACCTGCTCCAGCAATCACGACCTGTAATGGTTTAGTGGGTTGTTCACTGTTTCTGAAAAATGAAGATAGTTGTCCAGCTTCCAAAAAGTTTATTGTGTTTTCTAGTGGAG
+
ABBBBFFFFFBAFEGGGGGGGGHHGHHHHHHHFHHHHGGGGHFHHHGFHHHHHHGHHHHHHHHHHHHHHHHHGGHGHHHHHGFHHHGHHHHHHGHHHHHHHHHHHHHHGFHHHHHHHHHHEHHHHHHHHGHHHHHHHHHHHHHFHHGHHHHHFHFHHFGGGGGGHHHFHHHHHFFHFGFHGGGGHHHHHHHHHHGGHFGHHHHHHHHHGFHHFHGHHHHHHGG00C..DFGGGGGGGGGGGGGGGGFGGGG
@M03495:530:000000000-LYBTV:1:1109:7041:20733 2:N:0:CATCACCC+TGCTATAT
ATATTTTGCCGTTGATAAACCAGCTAATCCTGAAAAAAAAAATCAAAGCTAAAAACTACAATGCTAAGACCACGATGTGACTGCTATCAAAGTTAGATATATATGTAAATTATTCATCTGTCAAATCCTAGAATTATATCATACCTGCTCCAGCAATCACGACCTGTCCTGGCAAACAACCTGCAGAAAAGCCAATCAAATATATTTTCACAAGAGATGGAATGTGAGGCAATAATAGAGTACAAAGGTTG
+
BCCCCFFFFFCCGGGGGGGGGGHHHHHHHHHHHHHHHGGGGGHHHGHBGGHHHHHGHHHHHHGHHHHGHHHHHGGHGHHHHGHFHHHGHHHHGGHGHHHHHHHHHHHHHHHHHHHHHHHHHHHHHFHHHHHHHHHHHHHHHHHHHHHHHHHHHGHHHHHHGEGGFHHGFDGFHHGFFGHHGGFFHHFHFHFGHH<CGHHHGHGHHHHHEFHHCG;C/;CFFFFC;FFGFEGGGF09BFFFFFFGFGGFBF/
@M03495:530:000000000-LYBTV:1:1109:6035:20739 2:N:0:CATCACCC+TGCTATAT
ATATTTTGCCGTTGATAAACCAGCTAATCCTGAAAAAAAAATCAAAGCTAAAAACTACAATGCTAAGACCACGATGTGACTGCTATCAAAGTTAGATATATATGTAAATTATTCATCTGTCAAATCCTAGAATTATATCATACCTGCTCCAGCAATCACGACCTGTAATGGTTTAGTGGGTTGTTCACTGTTTCTGAAAAATGAAGATAGTTGTCCAGCTTCCAAAAAGTTTATTGTGTTTTCTAGTGGAG
+
BBBBBFFFFFDAGGGGGGGGGGHHHHFHGGGHHHGHHFFGGHHHHGGGHG5GHHCHEEGHHHHHHGHHGHGHGCHFGGHH4B?44FGHGHHH4DGHHHHFHHHHHHHHHHHFHHGHHHHHHHFHHGEFHHHHFHHFHH3?GHG2BGHGFBCGFGGHHFHFA/C/C1FGGHHDFGHF>DGFEGGGH<FGFGFFHH0DFGDGHHGHBCCHHHCCGF0<CGGGGH/0CGCEDFGGGGGGGGCFFGGGGGBF?BE
@M03495:530:000000000-LYBTV:1:1109:18986:20764 2:N:0:CATCACCC+TGCTATAT
ATATTTTGCCGTTGATAAACCAGTCAACGAATTTACTAATTCCAAAGCTCACATGCTGACAGATCGGAAGAGCGTCGTGTAGGGAAAGAGTGTATATAGCAGTGTAGATCTCGGTGGTCGCCGTATCATTAAAAAAAAAAAAAAAATACATAATGAGAGGTTGCTGTGGAACAAAAGATAATAGCAGATACAAAGCAGCGAGAGACTAATGCACTGAGGGAGACACACACATCAATGTAAGCCGATAAGAA
+
CCCCDFFFFFDBGGGGGGGGGGHHHHHHGG2FHHHHHHHHHHHHHHHHHHHHHHHHHHIHHHHHHHGGGGHHHGGGGGGHHGHGHHHGGHHHHHHHHHGHHHFHHHGDFGHHFF?EFEDG/?EEDGEFHFHFHHFGCGCA-C----.000000:0000<.0/:.000//0:0//../<000<0000::<0000://0//<<<--.B000000000/00......///....00000:000000--<<.<00
@M03495:530:000000000-LYBTV:1:1109:23177:20766 2:N:0:CATCACCC+TGCTATAT
ATATTTTGCCGTTGATAAACCAAAGCTCACATGCTGACAGATCGGAAGAGCGTCGTGTAGGGAAAGAGTGTATATAGCAGTGTAGATCTCGGTGGTCGCCGTATCATTAAAAAAAAAAAGAGTGAAGAGTACGGGAGAGGTAGGTGTGTGATGTGAAGAGAAGTAACGGCTCGTAATGATGGATGTGTGCTGTGGTGGAGTGAGGCATAACGCTACTGGACGCTGTATGTGTGTCACTAATGATGGACTGC
+
BCCCCFFFFFCBGGGGGGGGGGHHHHHHHHFHHGHHGHGHHHHHGGGGHHHGEFGGGHHHHGHHHHHHHHHHHGGHHHHHHHFHHFGHHGGG?EE>FEEEF>ECGFGHHHHDFEFCDDC//0?111110111//->>...110.000...00<000000./0/0<00.---.--...:0000/00<0<.00<<//<....:.00...0000.-..-<00/.--...0000:0..000000<00000/00./
@M03495:530:000000000-LYBTV:1:1109:17857:20815 2:N:0:CATCACCC+TGCTATAT
ATATTTTGCCGTTGATAAACCAGCTAATCCTGAAAAAAAAATCAAAGCTAAAAACTACAATGCTAAGACCACGATGTGACTGCTATCAAAGTTAGATATATATGTAAATTATTCATCTGTCAAATCCTAGAATTATATCATACCTGCTCCAGCAATCACGACCTGTAATGGTTTAGTGGGTTGTTCACTGTTTCTGAAAAATGAAGATAGTTGTCCAGCTTCCAAAAAGTTTATTGTGTTTTCTAGTGGAG
+
11AAAFBFFFD>ECCGG3DDF0F01GFGB3DBDFFFHCEEGGCGHHBBGBGFHHCGHBAFGHFFGEFHHHHHEEHA>FG2B@0BGGGHBHHFHDEHH22FFHHFHHHHHEGHHHHGFHHDFDDF2DGFFHHFHGGBEFF>BG><F1FC11<GBFF<11@BCB<EFDGFFGF?FGHF<GAGEGCEHFHFGH0DGGDGF0DG.CG0D000;;;CCC00CG/:0C:C0C.9.0;CFGG0BF;C/:;900;0.0.
@M03495:530:000000000-LYBTV:1:1109:22144:20815 2:N:0:CATCACCC+TGCTATAT
ATATTTTGCCGTTGATAAACCAGCTAATCCTGAAAAAAAAATCAAAGCTAAAAACTACAATGCTAAGACCACGATGTGACTGCTATCAAAGTTAGATATATATGTAAATTATTCATCTGTCAAATCCTAGAATTATATCATACCTGCTCCAGCAATCACGACCTGTAATGGTTTAGTGGGTTGTTCACTGTTTCTGAAAAATGAAGATAGTTGTCCAGCTTCCAAAAAGTTTATTGTGTTTTCTAGTGGAG
+
AAABBFFFFFBBGGGGGGGGGGHHGHHHHHGHHHHHHGGFGHHHHGHGHHHHGGGFHHHHHHHHHGHHHGHHGGHGHGHFEHGHHHGHHHHHHGGHHHGHHHHHFHHHHGHHGHHGHHHHHHHHHHHHHHHHHHGHHHHHHHFGFHEHHGHGEHCGFHHGGGDGHGHGHGHHHGGD=FHGGFCFGGGGHHGHGHDGHFDHHHHFGC0GCGFGHHGGFHFFHG/CCC;ADFEFGGGGGB:CFGFE009C?FG
@M03495:530:000000000-LYBTV:1:1109:26332:20823 2:N:0:CATCACCC+TGCTATAT
ATATTTTGCCGTTGATAAACCAGCTAATCCTGAAAAAAAAATCAAAGCTAAAAACTACAATGCTAAGACCACGATGTGACTGCTATCAAAGTTAGATATATATGTAAATTATTCATCTGTCAAATCCTAGAATTATATCATACCTGCTCCAGCAATCACGACCTGTAATGGTTTAGTGGGTTGTTCACTGTTTCTGAAAAATGAAGATAGTTGTCCAGCTTCCAAAAAGTTTATTGTGTTTTCTAGTGGAG
+
ABBBBFFFFFBBGGGGGGGGGGHHHHHHHHHHHHGHHGGGGHGHHHHGHGHGEHGHHFHHHHHHHHHHHHHHGFHGHHFHFFGHFHFHHFHHHHHHHGHHFHHHHHHHHHHHHHHHHHHHHHHHHFFHHHHHHHHHHHGHHHFHHHHHHHHHGFHHHFGGFGGDGHHHHHHGHHHH>DGCEEGGHHGHHHHHHGGHHHDHFGHHFFFHHGFGHHGCGHFHHH/CGFCAFFGGGGGGGGFFFGGGFFFFFFG
@M03495:530:000000000-LYBTV:1:1109:13101:20826 2:N:0:CATCACCC+TGCTATAT
ATATTTTGCCGTTGATAAACCAGCTAATCCTGAAAAAAAAATCAAAGCTAAAAACTACAATGCTAAGACCACGATGTGACTGCTATCAAAGTTAGATATATATGTAAATTATTCATCTGTCAAATCCTAGAATTATATCATACCTGCTCCAGCAATCACGACCTGTAATGGTTTAGTGGGTTGTTCACTGTTTCTGAAAAATGAAGATAGTTGTCCAGCTTCCAAAAAGTTTATTGTGTTTTCTAGTGGAG
+
B?AAAFFFFFBAEGGGGGGGGGHGGHHHHGHHHHHHHGCFGHGHGH5BGHDGFH1FGGGHHFGHHHHHGHHHGGH1FDGFDGFGFFBGFGH@EGHHFHHHHHHHHFHHHHHGHG4DGHHDGHHHHFGD4BFHHGBGFHHHFHF2BGH2?2GBF2<<@@FA/>AEH1DGGB1FD0FFFDGEAC<CCDGFHB=DBDDDFFBFGF000;C;0:<0GG0<:GBGCH/0;0.9.0;BFFFGGG//CFF0CFGGGGG
@M03495:530:000000000-LYBTV:1:1109:14419:20833 2:N:0:CATCACCC+TGCTATAT
ATATTTTGCCGTTGATAAACCAGGACTCAGGCTGGACCAAAGCTCACATGCTGACAGATCGGAAGAGCGTCGTGTAGGGAAAGAGTGTATATAGCAGTGTAGATCTCGGGGGTGGCCGGATCATTGAAAAAGAAAGAGTGGGAAGGAAGGTGTAGGTCGGGGTGGTCGGCTAAGAAATAAAAGACAAAGATAGTGGTTGGGGAAACGACTACGTTAGCAACTGGAATATACAGTGAGTGGTTGAGTGGTGG
+
111A133BFFD11A13F31BF0FFHC0BG10B000FFHEHAG0BFGFFHHF11DBGHFBC/?E/ABFFEEEGEGHFHGE0FFH00@BFGEFHBFD1F11B@1BF122B//////>@0>//?/?G1111?<0..00<001>.../<<./<.//00::00--:::--;09--..0009/00000;--/-;;////9/-/--------;-----/--/--///-////9//9//////////-/;9/9/;-;--
@M03495:530:000000000-LYBTV:1:1109:9477:20836 2:N:0:CATCACCC+TGCTATAT
ATATTTTGCCGTTGATAAACCAGCTAATCCTGAAAAAAAAATCAAAGCTAAAAACTACAATGCTAAGACCACGATGTGACTGCTATCAAAGTTAGATATATATGTAAATTATTCATCTGTCAAATCCTAGAATTATATCATACCTGCTCCAGCAATCACGACCTGTAATGGTTTAGTGGGTTGTTCACTGTTTCTGAAAAATGAAGATAGTTGTCCAGCTTCCAAAAAGTTTATTGTGTTTTCTAGTGGAG
+
BBBBBFFFFFBBGGGGGGGGGGHHHHHHHHHHHHHHHGGGGHHHHHHHHHHHHHGHHHHHHHHHHHHHHHHHGGHGHHHGHGHHHHGHHHHHHHHHHHHHHHHHHHHHHHHHHHHHHHGHHHHHHHHHHHHHHHHHHHHHHHFFHHHHHHHHHHGHHHHGGGGGHHHFHHHFHGHHFHHHGGGGHHHHHHHHHHGHHFDBGHHFGFHHEHHHHFFGGHHFHH:CB0:CEGGGGGGGFGBFFGGGGGGGGGG
@M03495:530:000000000-LYBTV:1:1109:17791:20843 2:N:0:CATCACCC+TGCTATAT
ATATTTTGCCGTTGATAAACCACCCTCCCTGTGGTCGTTATCTTGCTCCTTCTGTCGTTAATTCCAAAGCTCACATGCTGACAGATCGGAAGAGCGTCGTGTAGGGAAAGAGTGTATATAGCAGTGTAGATCTCGGTGGTCGCCGTATCATTAAAAAAAAAAAAAAATAACAAAGTGGTGTCATGCAGTGATGATTATGAAGATACGCGACTGGCATCTGTAGCATGATGTAAGACGCATCGTGTTGGCGA
+
BCCCCFFFFFCBGGGGGGGGGGGGGHHGGHHHHHGHGGGHHHHHHHHHHHHHHHHHGGGHGHHHHHGHHHGHHHHHHHHHHHHHHHHHGGGGHHHGGGE>EGHHHGGHHHHHHHHHHHGHGHHHHEGHHGDGHHHGBFGB2C/?C//0F@1?FGB1DE@E<------.00000./0000..0000000;;;CB0000000000000..----...:0/0900000000:0000000.--.-;..9...0--
@M03495:530:000000000-LYBTV:1:1109:20369:20846 2:N:0:CATCACCC+TGCTATAT
ATATTTTGCCGTTGATAAACCAAAGCTCACATGCTGACAGATCGGAAGAGCGTCGTGTAGGGAAAGAGTGTATATAGCAGTGTAGATCTCGGTGGTCGCCGTATCATTAAAAAAAAAAAAAAAGTGACAGATGAGGGCACGCGGATGTGTAGTGAAATCAGGCAAGAAAGAGTGCGAGAATAAGTGTAGGGTCGAGCCACGACTGAGGTTGTCGTGCTGGATGTGTGGGATACTGTGAGTGACAGAGCATG
+
DDDCCFFFFFDAEGGGGGGGGGHHHHGHHHBGHHHHHHHHHHHHGGGGHGHGFGGGGHGHFGHHHHHHHHHGHHHHHHHHHHGHHFFGGHFG?EG>EEGCG/A0FGFHHFBGHGC</C@//--.1111110000</..<.<----;-:00000/000;000;/.../:/0/;;0;;.--.0000000000.//---.-//---.;;0.///.0.;...:0.0:000....0/00000;000:000/:/000
@M03495:530:000000000-LYBTV:1:1109:9708:20862 2:N:0:CATCACCC+TGCTATAT
ATATTTTGCCGTTGATAAACCAGAACCATCCAAAGCTCACATGCTGACAGATCGGAAGAGCGTCGTGTAGGGAAAGAGTGTATATAGCAGTGTAGATCTCGGTGGTCGCCGTATCATTAAAAAAAAAAAAAATGTAGAGTGATGGGGGCGGGGGCAGTGCAAAGAACGAAAGAGGTGGGAAAGGAGCGTGTGGTATGAAGAGGGCAAGGAAGTAGAGAGCGTGCAATCGGATGGTCAAGGAGATGAGTAGG
+
BCCCCFFFFFDBGGGGGGGGGGHHHHHHHHHHHHHHHHHHHHHHHHHHHHGHHHGGGGHHHGGGEEGGHHHGFHHHHHHHHHHHHHHHHHHHGHHFGGGHGGFGGFHGEEF/?EGFHHHHFDFBC</C//<-011000<000000..---------./00000//./.....//.0..-.0.../..-...../0000000........./.000000..-:...00:....-.0:0000.:;/0000000
@M03495:530:000000000-LYBTV:1:1109:24882:20863 2:N:0:CATCACCC+TGCTATAT
ATATTTTGCCGTTGATAAACCACCCTCCCTGTGGTCGTTATCTTGCTCCTTCTGTCGTCAACGAATTTACTAATTCCAAAGCTCACATGCTGACAGATCGGAAGAGCGTCGTGTAGGGAAAGAGTGTATATAGCAGTGTAGATCTCGGTGGTCGCCGTATCATTAAAAAAAAAGAGCAAGGTACTGTGCGATGTGTCCCGGTGAGAGAGAAATGATCTCGACTGGGTACGACGACAATAGGGTTAGTGATG
+
CCDCCFFFFFBAGGGGGGGGGGGGGHHGGHHHHHHHGGGHHHHHHHHHHHGHGHHHGGGHGHGGGHHHHHHHGHHHHHHHHHHHHHHHHHHHFGHHHHHHGGGGFHHGGGGEFHHHHGHHHGFHHHHHHHEHHFHHDGGFHGBGBHGE/?CB1>AAC/.><1>GB1111-<--..//0//.;;000000.....:;000---:..00:..000000:00.0-.:../00:..--;-90000./...:0000
@M03495:530:000000000-LYBTV:1:1109:4361:20876 2:N:0:CATCACCC+TGCTATAT
ATATTTTGCCGTTGATAAACCAGTCACAACCACTTCTTGCCCTCCAAAGCTCACATGCTGACAGATCGGAAGAGCGTCGTGTAGGGAAAGAGTGTATATAGCAGTGTAGATCTCGGTGGTCGCCGTATCATTAAAAAAAAAAACAGAGAAAGGGAGCACGTTGAGCGGCAGATCAGCAAGACGATGTACAAGTGCAGTGGAGTGATGTGTGATAGGATGACAGAGCACGGGTGCGATAGAAGGTAGGAGAA
+
BCCBCFFFFFCCGGGGGGGGGGHHHHHHGEEFGHHHHHHHHHHHGGHHHHHHHHHHHHHHFHHHHHHHGGGGHHHGGGGGGGHHHGFCGHGHGGGHHHHHHHHHHHFHHFH4FHHG?EGEFEEEC//BFGFFHBGFF@/A/@A..00//0<0...<...-.:.:00:----9000000///9.-.9.00;0000000;9/0.0.0;0900.0000/0:00000/:/0:-----.:.;.;000.000.0/..
@M03495:530:000000000-LYBTV:1:1109:4962:20879 2:N:0:CATCACCC+TGCTATAT
ATATTTTGCCGTTGATAAACCAGGGACTCAGGCTGGACCAAAGCTCACATGCTGACAGATCGGAAGAGCGTCGTGTAGGGAAAGAGTGTATATAGCAGTGTAGATCTCGGTGGTCGCCGTATCATTAAAAAAAAAAAAAGAGAGAAAAGGTAGGGGGGTGTAAGCGGAGTATGAAGCAGAAGGAATAGATAGACAGTAGAGAAACACTCACAGTACGTGAAGTAGAACGTAGCGATATAAGTCATAGTGAG
+
ABCCCFFFFFCCGGGGGGGGGGHGGGGHHHGHHHHGHHHHHHHHGHHHHHGHHHHHHHHHHHGGGGHHHGGGGGGHHHGGHGHHHHGHHHH4FHHHHHHHHHHHHHHHHGGGGEGGEGGCGCGHHBDFFFFGGCCC><-..//..<0//.00:...--:--0000---:./0090900///0..:0000000009/090;000://.0//00;900;//..0009000.....--..-000000000900;
@M03495:530:000000000-LYBTV:1:1109:26769:20897 2:N:0:CATCACCC+TGCTATAT
ATATTTTGCCGTTGATAAACCAGCTAATCCTGAAAAAAAAATCAAAGCTAAAAACTACAATGCTAAGACCACGATGTGACTGCTATCAAAGTTAGATATATATGTAAATTATTCATCTGTCAAATCCTAGAATTATATCATACCTGCTCCAGCAATCACGACCTGTAATGGTTTAGTGGGTTGTTCACTGTTTCTGAAAAATGAAGATAGTTGTCCAGCTTCCAAAAAGTTTATTGTGTTTTCTAGTGGAG
+
?AABBFFFFFCCGGGGGGGGGGHHHHHGHGGFHHFGHGGGGHHHHFFHHHGHHHGHHHHHGHHHHHHHHHHHGGHGHHHHHFFFGHFHHHHHHHGGHHHHHHHHHHHHHHHGHHHHHHHHHHHHHHHHHHHHHHGHHHHHHHFFGHHGFHGHGHFHHFHGGCCDGGFFHHHHHHHHFGHGGGGGHGHGHHHHHHGHFGDGCGFFFGGHFHGCHHBCGHHBHF:<CFCAD0CFFGGGFFGFFGFGGE;CC0A
@M03495:530:000000000-LYBTV:1:1109:21608:20923 2:N:0:CATCACCA+TGCTATAT
ATATTTTGCCGTTGATAAACCAGCCTCCCTGTGGTCGTTATCTTGCTCCCTAATTCCAAAGCTCACATGCTGACAGATCGGAAGAGCGTCGTGTAGGGAAAGAGTGTATATAGCAGTGTAGATCTCGGTGGTCGCCGGATCATTAAAAAAAAAAAAAAGCAGAAGAGCGAGCGGGGAGGTGGATTGGGGAGAAGAACATGGTGAGTGGGAGTGTGTGAGTAGGGAAGAGCTAGATCAGCTGGAGTCGAGGG
+
CCCCCFFFFFCBGGGGGGGGGGHHGHHHGHGGHHBFGEGHHHHHHHHHHGGHHHHHHHHHHHHHHHHHGHHHFHHGHHHHGGGGHHHGGGGGGHHHHGHHHHGHGGHHHHHHHHHHHHHF344DG4BA/EFAGGCDC//C/FHGDGF1GEGGC?--:-..0///9;.;-----------....0:/..-.-../;///09:090.00...9..00..0000;0./....90000000;000/..0;:.-:-
@M03495:530:000000000-LYBTV:1:1109:6404:20927 2:N:0:CATCACCC+TGCTATAT
ATATTTTGCCGTTGATAAACCACCCTCCCTGTGGTCGTTATCTTGCTCCTTCTGTCGTCAACGAATTTACTAATTCCAAAGCTCACATGCTGACAGATCGGAAGAGCGTCGTGTAGGGAAAGAGTGTATATAGCAGTGTAGATCTCGGTGGTCGCCGCATGATTCAAAAAAAAAAAAGTGAAATTAACGATATGTGAGAGGAAAATAGATATAGTGATGGAGAGAGGGTCGTGAAGGGAGAGAGAGGGGGG
+
BBBBBFFFBFBBGGGGGFGGFGFFGHDGGHFFGGGHGGGHHHHHGHGHHHHFFGGHFFGHGHGGGHHHHHHGFGHHHDGFHBGFGHHHHGHHBGHHHGGEFFGDHHHGEGGGGHBFGGFGHHFGFHHHHGBG3FBGFG?DFG2@2@FG//AC1A?</-->.>FG1=>11<-=-----.000000;0;0....-900000;C.././//9////9;;F////./9...../--:/.//......;.;..-9-
@M03495:530:000000000-LYBTV:1:1109:20912:20950 2:N:0:CATCACCC+TGCTATAT
ATATTTTGCCGTTGATAAACCAGCTAATCCTGAAAAAAAAATCAAAGCTAAAAACTACAATGCTAAGACCACGATGTGACTGCTATCAAAGTTAGATATATATGTAAATTATTCATCTGTCAAATCCTAGAATTATATCATACCTGCTCCAGCAATCACGACCTGTAATGGTTTAGTGGGTTGTTCACTGTTTCTGAAAAATGAAGATAGTTGTCCAGCTTCCAAAAAGTTTATTGTGTTTTCTAGTGGAG
+
AABBAFFFFFBBGGGGGGGGGGHHHHHHHHGFFHGHHGGGGHHHHHGHHHHHHHGHHHHHHHHHHHHHHGHHGGHGHHHHHGGHHHFHHHHHHHGHHHHHHHHHHHHHHFHHHHHHHHHHHHHHHHHHHHHHGHHHHHHHHHHHHHHHFHHHGHHHHHHGGCGGHHHGHHHHHHHG>GAHGECGHHHHHHHHFHGGHFGHHHGGHHHHHHHHGFCCBHFHHH;CGH.AFFFGGGFFFFFFBFGGGGFFF9A
@M03495:530:000000000-LYBTV:1:1109:28363:20974 2:N:0:CATCACCC+TGCTATAT
ATATTTTGCCGTTGATAAACCAGCTAATCCTGAAAAAAAAATCAAAGCTAAAAACTACAATGCTAAGACCACGATGTGACTGCTATCAAAGTTAGATATATATGTAAATTATTCATCTGTCAAATCCTAGAATTATATCATACCTGCTCCAGCAATCACGACCTGCCTGGCAAACAACCTGCAGAAAAGCCAATCAAATATATTTTCACAAGAGATGGAATGTGAGGCAATAATAGAGTACAAAGGTTGAA
+
ABBBBFFFFFBAGGGGGGGGGGHHHHHHHHHHHFHHHGGGGHHHHHHHHHHHHHDHHHHHHGGHHHHHHHHHGGHGHHHHGFHFHHHHFHHHGHHHHHHHHHHHHHHHHHHHHHHHFHHHHHHHHHHHHHGHHHHHGHHGHHGFHHHFGHHHGGFGHHHDGGGGFHGHEEEGHHHHHEDHFHHHH0CGFHGHEBGHHBHHFHHHHHHHHHFGBG;CHHCHHH;CFC:EEFFF0;CFFFFFEGGGGGBCFF;
@M03495:530:000000000-LYBTV:1:1109:16828:20993 2:N:0:CATCACCC+TGCTATAT
ATATTTTGCCGTTGATAAACCAGCTAATCCTGAAAAAAAAATCAAAGCTAAAAACTACAATGCTAAGACCACGATGTGACTGCTATCAAAGTTAGATATATATGTAAATTATTCATCTGTCAAATCCTAGAATTATATCATACCTGCTCCAGCAATCACGACCTGTAATGGTTTAGTGGGTTGTTCACTGTTTCTGAAAAATGAAGATAGTTGTCCAGCTTCCAAAAAGTTTATTGTGTTTTCTAGTGGAG
+
AABBCFFFFFCBGGGGGGGGGGHHHHHHHHHGHHHHHGGGGHFGHGBEGHHHHHEHHFHHHHHGHHHHHEGHEEHGFGFEHGFGFFGHHHHHGHHFGHGFFHHHHHHHHBHHGHHHHHFHFHHEGHFHFHHHHHHHHHHGHHHFHHGGHFGFFG=GFGFFAEEDBGHFHHDGHCCF>FFGGGGGHHHFFFHHFF0DGHHHHGHHFH0C:CG:GHG00C/CCG:;;G.9EFGFGGGFGGGFGFGG00CF.0A
@M03495:530:000000000-LYBTV:1:1109:17535:21001 2:N:0:CATCACCC+TGCTATAT
ATATTTTGCCGTTGTAAACCAGTCAGGAGTCCAAAGCTCACATGCTGACAGATCGGAAGAGCGTCGTGTAGGGAAAGAGTGTATATAGCAGTGTAGATCTCGGTGGTCGCCGTATCATTAAAAAAAAAAACAAGAGAGATATAATGGGGGCTGGAAATGATTAGCAAAACAAGACGCAAAGGAATACGCGGAGTGCATGTATCGGAGATCAGACATGGAGAGAAATGGTCAATAATGCACTTATTGTGGTA
+
CCDCCFFFFFDCGGGGGGGGGGHHHHHHGHGHHHHHHHHHHHHHHHHHHHHHHHHGGGGHHHGGGGEGGHHHGFHHHHHGHGGGGHHHHHHHHFGBGFGHGHGEFGFFEEECEDGHHHHHHHHGC/BCG@///0000<.111111110.---.:.000000:00/000/.:.///.----////000.<----9.00000<00.-.-</00000/00/0/0..0<00000000000:<0000000000./0
@M03495:530:000000000-LYBTV:1:1109:9058:21017 2:N:0:CATCACCC+TGCTATAT
ATATTTTCCGTTGATAAACCAGTCCAAAGCTCACATGCTGACAGATCGGAAGAGCGTCGTGTAGGGAAAGAGAGTATATAGCAGTGTAGATCTCGGGGGTCGCCGTATCATTAAAAAAAAACACCATCATGACACTGGAAGAATCAAGGTCAAGAGACACTTGCCAACCAAATCGCAATAGCGTCGGGTGGTGAAAGTGGGTGGTTGTAGTCGTGAGATCGTGAATGCATCACAGAGCAAGTAGGAGGAGG
+
ABAABFFFFBFFFGGFFFGGFGFFHCGGG4GGHHBGFHEGHCGHFHFFEEEEFGGGEGGAEFCEGFHHHHFH2?3FEFFGD@D@FCG@344@44FF/>>/?/////?00B32@F22@@DG-<.0.<11<11>11=00/<//./00000/::CG0::/://00<0/00;.:..09..:9.000:9.--:.-;..//9///:..;:....////..9/.9//..././///////////9/9.//////....
@M03495:530:000000000-LYBTV:1:1109:24163:21042 2:N:0:CATCACCC+TGCTATAT
ATATTTTGCCGTTGATAAACCAGCCTCCCTGTGGTCGTTATCTTGCTCCTTCTGTCGTCAACGAATTTACTAATTCCAAAGCTCACATGCTGACAGATCGGAAGAGCGTCGTGTAGGGAAAGAGTGTATATAGCAGTGTAGATCTCGGTGGTCGCCGTATCATTAAAAAAAAAAAAAAGACAAGTACAATGGGAGGGCGTGTGAGCGCACTAACAAGGAGAATAGATAGAATGTAAGTGGTCGTACTGGTG
+
DCDEEFFFFFEEGGGGGGGGGGHHGHHHGHHHHHGHGGGHHHHHHGHHHHHHHHHHGGGHGHGGGHHHHHHHHHHHHHHHHHHHHHHHHHHHFHHHHHHHGGGGHHHGGGGEFHHHHGFHHHHHHHHHHFHHHHHGHHFG3?3GHHGF/?B/2><?E/.001>=FDGHBE??C<@---..///<<1111100./.-<.---.91<0---<-00000/.:...01<1:1<11111111110<0-9...101/
@M03495:530:000000000-LYBTV:1:1109:25202:21043 2:N:0:CATCACCC+TGCTATAT
ATATTTTGCCGTTGATAAACCAGCTAATCCTGAAAAAAAAATCAAAGCTAAAAACTACAATGCTAAGACCACGATGTGACTGCTATCAAAGTTAGATATATATGTAAATTATTCATCTGTCAAATCCTAGAATTATATCATACCTGCTCCAGCAATCACGACCTGTCCTGGCAAACAACCTGCAGAAAAGCCAATCAAATATATTTTCACAAGAGATGGAATGTGAGGCAATAATAGAGTACAAAGGTTGA
+
1AAAAFBFFFDAA1GGF3FGGGGH1EGHHHGHHHFFH?EEGHHBGGHFHHHG1FGHHHGFFFGHHEFGHHHHGCGFFFHFHHHEGGHFF1F12FE12FGGHHGHFFFHHFHHHHHHGHGHHHF1F<CFGGHHBGFHFFGDFHFGFHHHHHHHEF0F11@C<CCCHHHHHH00?GG><C.ABGCGHH0CGHFHHF<CFH0DFGBGFFHHBGGCGFGHGFC/CGGCF099A:ABBFFFFFFFF0CCFGGFGGB
@M03495:530:000000000-LYBTV:1:1109:8481:21053 2:N:0:CATCACCC+TGCTATAT
ATATTTTGCCGTTGATAAACCAGCTAATCCTGAAAAAAAAATCAAAGCTAAAAACTACAATGCTAAGACCACGATGTGACTGCTATCAAAGTTAGATATATATGTAAATTATTCATCTGTCAAATCCTAGAATTATATCATACCTGCTCCAGCAATCACGACCTGTAATGGTTTAGTGGGTTGTTCACTGTTTCTGAAAAATGAAGATAGTTGTCCAGCTTCCAAAACGTTTATTGTGTTTTCTAGTGGAG
+
AAABADDD4B@AEGGGGFGGGGGHHHGHHBGFGBHHHAECGGHEGHFGHHHH33EGHFFBGGHGHFGHHHHEEGHGFDEGGDFHFFHGFHGGHEHHEGGGGHHHGHHFFHHHHHGHHHHGHHFBG?GHHHHBFHHHGHHHHHHFHHHG1FHGHFCHHHHDG/@/0GGGHHB?FGHH==CECFDGHHGGHHFFGGGHFFBDGGHHHHHBGG;GHH:0GHGHHG/<;C:.?CFF?FFFGFB;CF0000;;;0;
@M03495:530:000000000-LYBTV:1:1109:6475:21053 2:N:0:CATCACCC+TGCTATAT
ATATTTTGCCGTTGATAAACCAGCTAATCCTGAAAAAAAAATCAAAGCTAAAAACTACAATGCTAAGACCACGATGTGACTGCTATCAAAGTTAGATATATATGTAAATTATTCATCTGTCAAATCCTAGAATTATATCATACCTGCTCCAGCAATCACGACCTGTAATGGTTTAGTGGGTTGTTCACTGTTTCTGAAAAATGAAGATAGTTGTCCAGCTTCCAAAAAGTTTATTGTGTTTTCTAGTGGAG
+
?AABBFFFFFBAGGGGGGFGGGGHHGFHHHHHHGHGHGCGGHHHHHFGHHHHHHDFHHHHHHHHGHHHHHHHGFEEGFHGFHHFGHFHHHHHHHGHHHGHHHHHHHHHHHHHHHHFHGHHHHHHHHHHHHHHHHHHHHGHHHHHHHHHHHEHGG2FGHHGADCDHHHHGHHGHHHH=FHHFGGGHHHHHHHHHHFFHHGHHHHHHFHGHHHFHHC0CGGFGHCCCB:?EFGGGGGGGGFGFGGFFF0;FGE
@M03495:530:000000000-LYBTV:1:1109:10642:21084 2:N:0:CATCACCC+TGCTATAT
ATATTTTGCCGTTGATAAACCAGCTAATCCTGAAAAAAAAATCAAAGCTAAAAACTACAATGCTAAGACCGCGATGTGACTGCTATCAAAGTTAGATATATATGTAAATTATTCATCTGTCAAATCCTAGAATTATATCATACCTGCTCCAGCAATCACGACCTGTAATGGTTTAGTGGGTTGTTCACTGTTTCTGAAAAATGAAGATAGTTGTCCAGCTTCCAAACAGTTTATTGTGTTTTCTAGTGGAG
+
@AABBFFFFFBBGGGGGGGGGGHHHHHGHHHHHHHHHGGGGHHHHHGHHHHHHHGHHHHHFGHHHHHHGHCGGGGGHFHGHHHHHHGHHHHGHHHHHHHHHHHHHHHHHFHHHHHHHHGHHHHHHGHHHGHHHHHHHGHHHHDFHHFHHHHHGHHHHHHFFDCGHHHFHHFDGHHH=GHHGGGFHHHHHHHGHECHGHGHHHHHGGHHHHHFHGGCGGFGGG9CBF.;BFGGGGFGGGFFGGGGFG;0:0C
@M03495:530:000000000-LYBTV:1:1109:4385:21092 2:N:0:CATCACCC+TGCTATAT
ATATTTTGCCGTTGATAAACCAGCTAATCCTGAAAAAAAAATCAAAGCTAAAAACTACAATGCTAAGACCACGATGTGACTGCTATCAAAGTTAGATATATATGTAAATTATTCATCTGTCAAATCCTAGAATTATATCATACCTGCTCCAGCAATCACGACCTGTAATGGTTTAGTGGGTTGTTCACTGTTTCTGAAAAATGAAGATAGTTGTCCAGCTTCCAAAAAGTTTATTGTGTTTTCTAGTGGAG
+
BCCCBFFFFFDCGGGGGGGGGGHHHHHHHHFHHGHHHGGGGHHHHGFHHHHHHHGHHHHHHHHHHFHHHHHHGGHGHGHHGHFHHHGHHHHHHHGHHGHHHHHHHHHHHHHHHHHHHHHHHHHHHFHHHHHHHHHHHGHHHHHFHHHHGHHHHHHHHFHGGEEGFFHHHHGHHHHHDFEHEGGGHHHHHHHHHGHHHGHHHGHHGHGFHHCHHHFGHHHHGH0;CGCEGGGFFFFFFF:FGGGGGGFFCBE
@M03495:530:000000000-LYBTV:1:1109:17033:21096 2:N:0:CATCACCC+TGCTATAT
ATATTTTGCCGTTGATAAACCACCCTCCCTGTGGTCGTTATCTTGCTCCTTCTGTCGTCAACGAATTTACTAATTCCAAAGCTCACATGCTGACAGATCGGAAGAGCGTCGTGTAGGGAAAGAGTGTATATAGCAGTGTAGATCTCGGTGGTCGCCGTATCATTAAAAAAAAAAACAGGAAAGAGGAATCGGGCTGTCGATGCAGGATGACAATAACGGGGGAGTGTGAGGAAGAAAAGAGCGACTGACGA
+
BCCCCFFFFFCBGGGGGGFGGGGGGHHGGHHHHHHHGGGHHHHHHHHHHHHHHHHHGGGHGHGGGHHHHHHHHHHHGHHHHHHHHHHHHHHHHHHHHHHHGGGGHHGGGGGEFHHHHGHHGHHHHHHHHHHHDGHGHHDGHFBDHBFFCCE<=A</E/.>0<<DD>FGD@E?F-:..:..//.//<./00..---..0...<.00.<000000:000.-<---9..00<0.0/../:/<.//--9<.00..
@M03495:530:000000000-LYBTV:1:1109:21087:21110 2:N:0:CATCACCC+TGCTATAT
ATATTTTGCCGTTGATAAACCATAATGTCACAACCACTTCTTGCCCTCCAAAGCTCACATGCTGACAGATCGGAAGAGCGTCGTGTAGGGAAAGAGTGTATATAGCAGTGTAGATCTCGGTGGTCGCCGTATCATTAAAAAAAAAAAACGTAGAAGGATGGTAAGAAACGAGCTCTGTAGAGAGAGATAAGAACAGACACACGCACTGTGGTGAACAGGAGAGCACACACTTAACGAACAGCTTGCACATA
+
CCCCCFFFFFCAGGGGGGGGGGHHHHHHHHGHHGGGGHHHHHHHHHHHGHHHHHHHHHHHHHHHHHHHHHHHEGGGGHHGGGGEFGHHHGHHHHHHHHHHHHHHHHHHGHHHH??FHHHG?EE/B<<EDB/FHHFFHHGBFDDCC---.-....00..00.;00:00//..:-.000000;00..::000000////.//:.;----/00//.0000;;....;0:/.../0000...--/.0:/.00000
@M03495:530:000000000-LYBTV:1:1109:5489:21148 2:N:0:CATCACCC+TGCTATAT
ATATTTTGCCGTTGATAAACCAGTCAGGAGTCCAAAGCTCACATGCTGACAGATCGGAAGAGCGTCGTGTAGGGAAAGAGTGTATATAGCAGTGTAGATCTCGGTGGTCGCCGTATCATTAAAAAAAAAAGAATGAAATTATAAGAGGATCAGATGTCTGATGTAAGGTGCAAAAGAGAGTATTCTAAGAACATTATGAGCGTGTGGGCTCACCGTGGACTTAGTCAAATATACAATGTGGTACTGTCAGA
+
CCCCCFFFFFCAGGGGGGGGGGHHHGHGHGHHHHHHHGHHHHHHHHHHHHHHHHHHGGGGHHHGGGGGGGHHHGHHHHHHFHHHHHEFFGHHBG4FGFFDDFGEEFE/3EEEE//0?FDHHF442BBC/<//=11111111111111.0000111<00000000000000000=/:.//:0:<0;C00000//0090000::.....;./;00..;.-;0000000000000090:000:0/000090000
@M03495:530:000000000-LYBTV:1:1109:4802:21161 2:N:0:CATCACCC+TGCTATAT
ATATTTTGCCGTTGATAAACCAGTCAGGAGTCCAAAGCTCACATGCTGACAGATCGGAAGAGCGTCGTGTAGGGAAAGAGTGTATATAGCAGTGTAGATCTCGGTGGTCGCCGTATCATTAAAAAAAAAAATAGAAGTATCTCTGCGGGTAGTCAAGACTACCAAGAGCAACTACAGTAGGACTGTGGCGGAGACGAAATTGCCAGCAGACGTAAAAGGCAGAGAGGAGTACATTCAAACTCAAGAAAGAC
+
AABCBFFFFFCAGGGGGGGGGGHHHHHHHGHGHGFHHFGHHHHHHGHHFFHHCGHHFEGGHHHGGGGEEFHHHGGHHHHHGHFHFGHFHGHHHHGFHFFFHFGGAEEE?E@/E/?0FHBHGH4BG/>><@@01111>1<11=1111>----.00<0<</00//00...;0:.:000;000000/;009.---;-:9--.9000000././.-:...09.;.;.ABD...//000000000000900/BB//
@M03495:530:000000000-LYBTV:1:1109:13553:21163 2:N:0:CATCACCC+TGCTATTT
ATATTTTGCCGTTGATAAACCAGCTAATCCTGAAAAAAAAATCAAAGCTAAAAATTACAAAGCTAAGACCACGATGTGACTGCTATCAAAGTTAGATATAAATGTAAATTATTCATCTGTCAAATCCTAAAATTATATCATACCTGCTCCAGCAATCACGACCTGTATTGATTTAGTGGGTTGTTCACTGTTCCTGAAAAATGAAGATGGTTGTCAAGCTTCCAAAAAGTTTATTGTGTTTTATATGGTAG
+
>>AAAB3D1@A111CFGEGGFCCGFFFGFHHFH1GHAAA//BAAG110BAGH1B0BF1B11001BD1BD00/E@GEB1B22FB1B20F@DGHH221222222222BFDF2FFG222B2F22BB>2F1121F<BE122222221<110B1GG100<1<<@AACC/GDF1@?11@?11<=0.C.-<<1110=DD0==0=0<D..0==D000/;0..0000<C00/00;...:000;C009/;9/00000000;
@M03495:530:000000000-LYBTV:1:1109:11211:21170 2:N:0:CATCACCC+TGCTATAT
ATATTTTGCCGTTGATAAACCAGCTAATCCTGAAAAAAAAATCAAAGCTAAAAACTACAATGCTAAGACCACGATGTGACTGCTATCAAAGTTAGATATATATGTAAATTATTCATCTGTCAAATCCTAGAATTATATCATACCTGCTCCAGCAATCACGACCTGTAATGGTTTAGTGGGTTGTTCACTGTTTCTGAAAAATGAAGATAGTTGTCCAGCTTCCAAAAAGTTTATTGTGTTTTCTAGTGGAG
+
ABBCBFFFFFBAFGGGGGGGGGHHHGHGHGHHHGHHGGGGGHHHHHHHHHHHHHGGHHHHFFHHHHHHHHGHGGHGHGHHGFHHGHHHHGHHHHHHHHHHHHHHHHHHHHHHHHHHHGHHHHGHHHHHHHHHHHHHHHHHHHHCGHHHFFHGEHFGFGHGGDGGHHHHGHHGHHHHFGFHGGGGHHHHHHHHHHHH0DGHGHHHGGGEHHGGEHHGHHHHHFCGCH;CDFGGGFGFGF;9;CFGGBCBFFE
@M03495:530:000000000-LYBTV:1:1109:16110:21171 2:N:0:CATCACCC+TGCTATAT
ATATTTTGCCGTTGATAAACCACCCTCCCTGTGGTCGTTATCTTGCTCCTTCTGTCGTCAACGAATTTACTAATTCCAAAGCTCACATGCTGACAGATCGGAAGAGCGTCGTGTAGGGAAAGAGTGTATATAGCAGTGTAGATCTCGGTGGTCGCCGTATCATTAAAAAAAAAAAAAAGGAAGAAACAAATGGTGGGAGAGCGAGTAAGAAAATAAAGCAGGAGTAGTAATACATAATATGCTGTGGAGCG
+
DDEEEFFFFFCBGGGGGGGGGGGGGHHGGHHHHHGHGGGHHHHHHHHHHHHHHHHHGGGHGHGGGHHHHHHHHHHHHHHHHHHHHHHHHHHHHHHGHHHGGGGGHHGGGGGEFFHHHGGHHHHHHHHHHHHHHHHHHFFHHF2FBHFG?CECFC?AE<.00FFDGB1FFGFGGCG---..//..:///..11011.-.....-9-<.1111//1<11110/...//1<<111101111:111111//0./-
@M03495:530:000000000-LYBTV:1:1109:18052:21187 2:N:0:CATCACCC+TGCTATAT
ATATTTTGCCGTTGATAAACCAGCTAATCCTGAAAAAAAAATCAAAGCTAAAAACTACAATGCTAAGACCACGATGTGACTGCTATCAAAGTTAGATATATATGTAAATTATTCATCTGTCAAATCCTAGAATTATATCATACCTGCTCCAGCAATCACGACCTGAGTCCTGGCAAACAACCTGCAGAAAAGCCAATCAAATATATTTTCACAAGAGATGGAATGTGAGGCAATAATAGAGTACAAAGGTT
+
ABCCCFFFFFCBGGGGGGGGGGHHHHHHHHGHHHHHHGGGGHHHHHHHHHHFHHGHHHHHHHHHHHHHHHHHGGHGHHHHHGEHHHHHGHHHHHHHHHHHHHHHHHHHHHHHHHHHHHHHHHHHHHHHHHHHHHHGHHHHHHHGHHHHHHHHGHGHHHHGGGGGHFHHHHHHHHHFGHHHHGHHGHFHHHHHHHFHHHHHHHHGHHGHHHHGHHHHCHHHGHBCFCCFGFEGGGGFGGGFGFFFFGG/F00
@M03495:530:000000000-LYBTV:1:1109:13449:21192 2:N:0:CATCACCC+TGCTATAT
ATATTTTGCCGTTGATAAACCAGCTAATCCTGAAAAAAAAATCAAAGCTAAAAACTACAATGCTAAGACCACGATGTGACTGCTATCAAAGTTAGATATATATGTAAATTATTCATCTGTCAAATCCTAGAATTATATCATACCTGCTCCAGCAATCACGACCTGTAATGGTTTAGTGGGTTGTTCACTGTTTCTGAAAAATGAAGATAGTTGTCCAGCTTCCAAAAAGTTTATTGTGTTTTCTAGTGGAG
+
BCBCCFFFFFCAGGGGGGGGGGHHHHHHHHHHHGHHHGGGGHHHHHHHHGHHHHGHHFHHGHHHHHGHHHHHGGHGFHHHHHHHHHHHHHHHHHHHHHHHHHHHHHHHHHHHHHHHHHHHHHHHHHHHHHHHHHHHHHHHHHGFHHHHGHHHHHFGHHHGGGGGHGHHHHHFGHHH<FGHFGGGHGHHHHGHHHFBFHHFHHHFHGHHHHHHHHGHFHHEFHCCGHCEFFFFFGGGGFBFFGFGFGFFGBA
@M03495:530:000000000-LYBTV:1:1109:17828:21194 2:N:0:CATCACCC+TGCTATAT
ATATTTTGCCGTTGATAAACCAGCTAATCCTGAAAAAAAAATCAAAGCTAAAAACTACAATGCTAAGACCACGATGTGACTGCTATCAAAGTTAGATATATATGTAAATTATTCATCTGTCAAATCCTAGAATTATATCATACCTGCTCCAGCAATCACGACCTGTAATGGTTTAGTGGGTTGTTCACTGTTTCTGAAAAATGAAGATAGTTGTCCAGCTTCCAAAAAGTTTATTGTGTTTTCTAGTGGAG
+
AABBCFFFFFCCGGGGGGGGGGGHHHHHHHHHHHHHHGGGGHHHHHHGHHHHGHGHHHHHHHHHHHHHHHHHGGHGHGHHHHEHHHHHHHGGHGHHHHHHHHHHHHHHHGHHHHHHHHHGHHHGHHHHHHHHHHHHHHHHHHGHHHGHHHHHHHHHHHHGCCGGHHHHHHHFHHHHFHEHEFCGHHHHHHHHHHHHHHHGGHHHHHBGHGGHHHCCHFHFFH:CGF:CDFGGGGGFGFFFGGGFGFCBFBE
@M03495:530:000000000-LYBTV:1:1109:15929:21217 2:N:0:CATCACCC+TGCTATAT
ATATTTTGCCGTTGATAAACCAGGACTCAGGCTGGACCAAAGCTCACATGCTGACAGATCGGAAGAGCGTCGTGTAGGGAAAGAGTGTATATAGCAGTGTAGATCTCGGTGGTCGCCGGATCATTAAAAAAGAAATAGCCGAGAAGCAGAATGAGACGCAAACAGACATTGCAGGCAATACAAAGGCGACTTCAGGCCAGCGTATGAACGAAGAGGTATATGAAAAATATGAGATGCTAGGTGACCAACAG
+
CCCCCFFFFFBAGGGGGGGGGGHGHHHGHHHHHHGHHHHEHHGHGHHHHHGFFHHHHFHHHGGGGEHHEGGG>EGFHHG3BFFBGHH@GFHHDFBHH@@4BE444BE0?/>/?B//?//</<F332@2FGG/<0?11111//<>.<1<0<01>1<00.----.:/C./00:000..../0/090//.:-;-.0000;E...-.:.9///....9:.//;/;//://../999/////:/;.9//9//9...
@M03495:530:000000000-LYBTV:1:1109:11465:21222 2:N:0:CATCACCC+TGCTATAT
ATATTTTGCCGTTGATAAACCAGCTAATCCTGAAAAAAAAATCAAAGCTAAAAACTACAATGCTAAGACCACGATGTGACTGCTATCAAAGTTAGATATATATGTAAATTATTCATCTGTCAAATCCTAGAATTATATCATACCTGCTCCAGCAATCTTAATGGTTTAGTGGGTTGTTCACTGTTTCTGAAAAATGAAGATAGTTGTCCAGCTTCCAAAAAGTTTATTGTGTTTTCTAGTGGAGGTCTTGG
+
BBCCBFFFFFCCGGGGGGGGGGHHHHHHHHHHHHHHHGGGGHHHHHHGHHHHHHGHHHHHHHHHHHHHHHHHGGHGHHHHGHHHHHHHHHHHHHHHHHHHHHHHHHHHHHHHHHHHHHHHHHHHHHHHHHHHHHHHHHHHHHHFHHHHHHHHHHGGHHHGHHHGDGFHHHHHHDGFEHHHHHHHHHHHHHHHHGHHHHHHHHHHHHGHHEGHHHFGHEGHHG<CGHFHHFHHHGFGGFGCFGFGGGGGGGF
@M03495:530:000000000-LYBTV:1:1109:18869:21236 2:N:0:CATCACCC+TGCTATAT
ATATTTTGCCGTTGATAAACCAGTCAGGAGTCCAAAGCTCACATGCTGACAGATCGGAAGAGCGTCGTGTAGGGAAAGAGTGTATATAGCAGTGTAGATCTCGGTGGTCGCCGTATCATTAAAAAAAAAAAAAAGGAAGAGAAAGAGGAGAGATCGTGTGGTAGATATGGTAAAACAACAGCAGCAATGTGAGAGAATAGGCCAGCGGTAGAGAGCTGACGTGAGTGCACTGTAGTGACAGAGGGCTGTCG
+
CCCDCFFFFFCAGGGGGGGGGGHHHHHGHGHHHHHHHHHHHHHHHHHHGHHHHHHHGGGGHHHGGGGEGGHHHGFHHHHHHHHHGHHHFHHHGHFGHHFFHFFGEFGEHE/EEEEFHD4F4FDFHCC@><@---../<.../000//......00.;...;;:0;00000000000...././.:./0000000:.0000000...--...00;:.B00/..:..000000/;00;/0000/:.....:0.
@M03495:530:000000000-LYBTV:1:1109:5915:21274 2:N:0:CATCACCC+TGCTATAT
ATATTTTGCCGTTGATAAACCAGCTAATCCTGAAAAAAAAATCAAAGCTAAAAACTACAATGCTAAGACCACGATGTGACTGCTATCAAAGTTAGATATATATGTAAATTATTCATCTGTCAAATCCTAGAATTATATCATACCTGCTCCAGCAATCACGACCTGTAATGGTTTAGTGGGTTGTTCACTGTTTCTGAAAAATGAAGATAGTTGTCCAGCTTCCAAAAAGTTTATTGTGTTTTCTAGTGGAG
+
?ABCCFFFFFBCGGGGGGGGGGHHHHHHHGHHGHHHHGGGGHHHHHHGHHHHHFFHHHHHHGHHHGHHHHHHGGHGGBHGFGHHHHHHHHHGHHHHHHHHHHHHHHHHHHHHHHHHFHHHHHHHHFGHHGHHHHHHHHHHHHHGGHHHHHHHHHFHHFGGG/@FHHHGHHGHHHHGDGFEGGGGH<GGHHHHHHHHHGGGHHHHGHCBHFCGHFCCGHHEHB/;CFCEGBBFFGGGGGFF/FFGGGGFFFG
@M03495:530:000000000-LYBTV:1:1109:26305:21276 2:N:0:CATCACCC+TGCTATAT
ATATTTTGCCGTTGATAAACCACCCTCCCTGTGGTCGTTATCTTGCTCCTTCTGTCGTCAACGAATTTACTAATTCCAAAGCTCACATGCTGACAGATCGGAAGAGCGTCGTGTAGGGAAAGAGTGTATATAGCAGTGTAGATCTCGGTGGTCGCCGGATCATTAAAAAAAAAAAGATACGATAATACACTCTGACTACTATAATAGATAAAACGCTCTGCGGAACATCGTACCTGTGCATCAATAGAGCG
+
CCCCCFFFFFCBGGGGGGGGGGGGGHHGGHHHHHGHGGGHHHHHHHHHHHHHHHHHGGGHGHGGGHHHHHHHHHHHHHHHHHHHHHHHHHHHHHHHHHGHGFGGHHHGGGGEFHGHHGFGHHHHHGHHHHGHEHHGHGBFGFHHFFHGAEGBDE/EE->C@GFHFGHDF-@:@--..000.9.99000000/090900/0;00000;0000000--...:0-----/00:..;90000:0000000;000-
@M03495:530:000000000-LYBTV:1:1109:20450:21279 2:N:0:CATCACCC+TGCTATAT
ATATTTTGCCGTTGATAAACCAGCTAATCCTGAAAAAAAAATCAAAGCTAAAAACTACAATGCTAAGACCACGATGTGACTGCTATCAAAGTTAGATATATATGTAAATTATTCATCTGTCAAATCCTAGAATTATATCATACCTGCTCCAGCAATCACGACCTGCTAATGGTTTAGTGGGTTGTTCACTGTTTCTGAAAAATGAAGATAGTTGTCCAGCTTCCAAAAAGTTTATTGTGTTTTCTAGTGGG
+
ABBCCFFFBFCAGGGGGGGGGGHHHHHHHHHHHHHHHGGEGHFHHHHHHHHHHHGHHHHHHHHGHHHHGGHHEFHGHFHFHHHGFGFHHGGHFHHHHHHHHHHHHHHHHHHHHHHHHHHHHHGHHHHHHHHHHHHHHHHHHHFFHHHGGHHHHHHHFHHGGGGGHHHBFHHH<GGHGGGHHDFCEHHGFHHHHHHGHDHHGHHHHHHGHHHHHFGFCGHHGHFGHH;AA;:;FFBFGFGFFGFFBFFFGG.
@M03495:530:000000000-LYBTV:1:1109:13473:21290 2:N:0:CATCACCC+TGCTATAT
ATATTTTGCCGTTGATAAACCAGCTAATCCTGAAAAAAAAATCAAAGCTAAAAACTACAATGCTAAGACCACGATGTGACTGCTATCAAAGTTAGATATATATGTAAATTATTCATCTGTCAAATCCTAGAATTATATCATACCTGCTCCAGCAATCACGACCTGTAATGGTTTAGTGGGTTGTTCACTGTTTCTGAAAAATGAAGATAGTTGTCCAGCTTCCAAAAAGTTTATTGTGTTTTCTAGTGGAG
+
ABCCCFFFFFCBGGGGGGGGGGHHHHHHHHHHGHHGHGGGGHHHHGHGHHHHHHGHHHHHHHHHHFHHHHHHGGHGHHHHHHFHHHHHHHHHHHHHHHHHHHHHHHHHHHHHHHHHHHHHHHHHHGHHHHHHHHHHHHGHHHHGHHHHFGHGHHGHHHHGGGGGHHHHHGGFHHHHFHHHEGGGHHHHHHHHHHGGFGHHHHHHFHHHHGCGHH;GGHHGHHGBCGGFGGGGGGGGGG/CFGGGGECFFG?
@M03495:530:000000000-LYBTV:1:1109:4221:21296 2:N:0:CATCACCC+TGCTATAT
ATATTTTGCCGTTGATAAACCAGCTAATCCTGAAAAAAAAATCAAAGCTAAAAACTACAATGCTAAGACCACGATGTGACTGCTATCAAAGTTAGATATATATGTAAATTATTCATCTGTCAAATCCTAGAATTATATCATACCTGCTCCAGCAATCACGACCTGTAATGGTTTAGTGGGTTGTTCACTGTTTCTGAAAAATGAAGATAGTTGTCCAGCTTCCAAAAAGTTTATTGTGTTTTCTAGTGGAG
+
AAAABFFFFFDAEGGGGGGGGGHHHHGGHFHHGHHHHGGGGHFGHHHFHHHGHHGHHHHHHHHHHFHHHHHHGGHGHGHBGHEHFHHHHHHHHHHHHHHHHHHHHHHHHHHHHHHHHHFHHHHHHHHHHHHHHHHHGGHGHHGFHHFGHEGHHHGHHHHGDBDFHHHGGHHGEHHHGHFHDFCEHHHGHHHHEGFGHFHFGFHHHGGFHHGCGG<0GGCFFFH000::EBFFGEGGGGFFGGEGBFFFFFE
@M03495:530:000000000-LYBTV:1:1109:14488:21313 2:N:0:CATCACCC+TGCTATAT
ATATTTTGCCGTTGATAAACCAGCTAATCCTGAAAAAAAAATCAAAGCTAAAAACTACAATGCTAAGACCACGATGTGACTGCTATCAAAGTTAGATATATATGTAAATTATTCATCTGTCAAATCCTAGAATTATATCATACCTGCTCCAGCAATCACGACCTGTAATGGTTTAGTGGGTTGTTCACTGTTTCTGAAAAATGAAGATAGTTGTCCAGCTTCCAAAAAGTTTATTGTGTTTTCTAGTGGAG
+
AAABBFFFFFBAGGGGGGGGGGHHHHHHHGHHHHHHHGGGGHHHHHHHHHHHGHGHHHHHHHHHHHHHHHHHGGHGHHHGHFHHHHHHHHHHHHHHHHHHHHHHHHHHHFHHHHHHHHHHHHHHHHHGHHHHGFHHHHHHHHHHHHHGGHHHHHHHHHHGGGGGHGHHHHHGGHHH>FHE<FGFHHHFHHHHDGGHHGBGFHHFGHFGHHGHHF;0CGHBGG;;0;;AE0FBFGFGGFFBFGGGFGCF.9A
@M03495:530:000000000-LYBTV:1:1109:3772:21314 2:N:0:CATCACCC+TGCTATAT
ATATTTTGCCGTTGATAAACCAGCTAATCCTGAAAAAAAAATCAAAGCTAAAAACTACAATGCTAAGACCACGATGTGACTGCTATCAAAGTTAGATATATATGTAAATTATTCATCTGTCAAATCCTAGAATTATATCATACCTGCTCCAGCAATCACGACCTGTAATGGTTTAGTGGGTTGTTCACTGTTTCTGAAAAATGAAGATAGTTGTCCAGCTTCCAAAAAGTTTATTGTGTTTTCTAGTGGAG
+
@ABBBFFFFFBAGGGGGGGGGGHHHHHHGHHHHHHHHGGGGHHGHFHGFHHHHHGHHHHHHHHHHHHGHHHHGGHGFDHGGGBGFHHHHHHEHHHFHHHHHHHHHHHHHHHHHHHHHHHHHHGHHGHHHHFHHHHHHHHHHHHHHHHCHHHHEHHHHHHGA/AEHHHHHHHHHHHHGFFHDGGGHHHHHHFHGHFHHHGHHHGHGHGHFF0CGHCBGG/CGH:C;:::E9CFGGGGGGFGFGEGGFFFGEE
@M03495:530:000000000-LYBTV:1:1109:15587:21333 2:N:0:CATCACCC+TGCTATAT
ATATTTTGCCGTTGATAAACCAGCTAATCCTGAAAAAAAAATCAAAGCTAAAAACTACAATGCTAAGACCACGATGTGACTGCTATCAAAGTTAGATATATATGTAAATTATTCATCTGTCAAATCCTAGAATTATATCATACCTGCTCCAGCAATCACGACCTGTCCTGGCAAACAACCTGCAGAAAAGCCAATCAAATATATTTTCACAAGAGATGGAATGTGAGGCAATAATAGAGTACAAAGGTTGA
+
AABCCFFFFFCBGGGGGGGGGGHHHHHHHHHHHGHHHGGGGHHHHHHHHHHHHHGHHHHHHHHHHHHHHHGHFGHGHHHHHHHHHHHHHHHHHHHHHHHHHHHHHHHHHHHHHHHHHHHHHHGHHHHHHHHHHFHHHHHHHHHHHHGHHHHGGHGHGHHGGGGGHHHHHHHHHGHHHHHGHHFHH1GHHHHHHHCGHHGHHHHHHHHGHHHHHFFHHFHHBGGGBFFGFEFFFGFGFGGBBBFFGFB0CFF
@M03495:530:000000000-LYBTV:1:1109:17657:21342 2:N:0:CATCACCC+TGCTATAT
ATATTTTGCCGTTGATAAACCAGCTAATCCTGAAAAAAAAATCAAAGCTAAAAACTACAATGCTAAGACCACGATGTGACTGCTATCAAAGTTAGATATATATGTAAATTATTCATCTGTCAAATCCTAGAATTATATCATACCTGCTCCAGCAATCACGACCTGTAATGGTTTAGTGGGTTGTTCACTGTTTCTGAAAAATGAAGATAGTTGTCCAGCTTCCAAAAAGTTTATTGTGTTTTCTAGTGGAG
+
AABBBFFFFFBAGGGGGCGGGGHHHHHHHHGHHHHHGGGGGHHHHHHGHHHHHHGHHHFFHHHHHHHHHHHHGGHGHHHHHHFHHHHHHHHFHHFGHHHHGHHHHHGHHHHHHHHHHHFHHHGHGHGHGHHHHHGHHHHHHHHHHHGHHHHHHHHHGFHFDCDGHHGHHHFFGHHG><FGAFGGHHHHGHHHHHGHHGFHGFHHHHGHHHCGFHC;GGEBFHCGGH.CFFFGGGFGGGFFFGGGGFBF?FF
@M03495:530:000000000-LYBTV:1:1109:8425:21358 2:N:0:CATCACCC+TGCTATAT
ATATTTTGCCGTTGATAAACCAGGACTCAGGCTGGACCAAAGCTCACATGCTGACAGATCGGAAGAGCGTCGTGTAGGGAAAGAGTGTATATAGCAGTGTAGATCTCGGTGGTCGCCGTATCATTAAAAAAAAAAAAAAGGGAGAGAGAGGGGGCTTGTGAGGCAGAGAGCAACAGAGAGGGAGGGGGCAAGGATAGGAGAAAGGAGAGGGAGGCTGGGGTTGTGCGGTCGAGGGCATGTGGAGTCGTGTG
+
CCCDDFFFFFDCGGGGGGGGGGHGHHHHHHHHHHGHHHHHHHHHGHHHHHHHHHHHHHHHHGGGGFHHGEGG>EGHHHGEHHHGGGHHHHHHHGHHGHHBFGFBGFFHGFFGEEE?EG@AFFG3FDDGHHGCG/@>---....<......<.----.-<000....../..0/<.////<....------....000/0/.:00.<...<9..-.....-9--9.0.-.-9----../.0000.0/-....
@M03495:530:000000000-LYBTV:1:1109:9869:21375 2:N:0:CATCACCC+TGCTATAT
ATATTTTGCCGTTGATAAACCAGGGCCTCAGGCGGGACCAAAGCTCACATGCTGACAGATCGGAAGAGCGTCGTGTAGGGAAAGAGGGTATATAGCAGGGTAGATCTCGGGGGTCGCCGGATCATAAAAAAAAAAAAAAATGAAGATGGGCGTGTCGAGGGAACTTTAAGATGAGAGGCTCGAATAATAGAACCCACCAAACGACACGTAGCCCTGTAGAAAGAGTTACTGCTCACAATGGACACAGTAAA
+
CCDCCFFFFFDBGGGGGGGGGGHGE2AAA3B332A00AAFGA3233333533555?B335@F1F?E1?2/11>//?2BGEGH/03B//<3344444?2//2?/33?33?//<<-.<<.---;-.<0;C;CA?F-@:9:--.00000000..---./..---...00:0000000000....--:0.0000000..;...;.9..---.:B.9B/:.0000000B/B00:000:00:;0000000./.0000
@M03495:530:000000000-LYBTV:1:1109:22273:21380 2:N:0:CATCACCC+TGCTATAT
ATATTTTGCCGTTGATAAACCAGCTAATCCTGAAAAAAAAATCAAAGCTAAAAACTACAATGCTAAGACCACGATGTGACTGCTATCAAAGTTAGATATATATGTAAATTATTCATCTGTCAAATCCTAGAATTATATCATACCTGCTCCAGCAATCACGACCTGTAATGGTTTAGTGGGTTGTTCACTGTTTCTGAAAAATGAAGATAGTTGTCCAGCTTCCAAAAAGTTTATTGTGTTTTCTAGTGGAG
+
AAAAAFFFFFBAE2GGGFG4FFGHHFDFFH5GDG3F2AEEECCFHEG2FGFH3313FEFFG3E5DFGHFEGHE?GE14@FE@FHHB?@FG3@GHFHDFEE4FHH?EHHHGHFHFFHFFHHFGH4F3GHHHEHHHHHHFHHHHGFGHEHFHHHFHBGH1GGDGGDHHHGHHGHHHHHFGGFEGGGHFGHFGGHHHDGHHGHEGHFHHHHHHHHHH0FBG:CBG;CCH.AEFGFCFFEFF/CFF0FF0;CF9E
@M03495:530:000000000-LYBTV:1:1109:22204:21385 2:N:0:CATCACCC+TGCTATAT
ATATTTTGCCGTTGATAAACCAGCTAATCCTGAAAAAAAAATCAAAGCTAAAAACTACAATGCTAAGACCACGATGTGACTGCTATCAAAGTTAGATATATATGTAAATTATTCATCTGTCAAATCCTAGAATTATATCATACCTGCTCCAGCAATCACGACCTGATAATGGTTTAGTGGGTTGTTCACTGTTTCTGAAAAATGAAGATAGTTGTCCAGCTTCCAAAAAGTTTATTGTGTTTTCTAGTGGG
+
AAAAAFFFFFD>1EGGFFGFGGGHCHHHHHHGFC1FHEEEEHHGHHGFHHHEEGEGHHHHHHHFHHHGFHHHGGHGHHGFHHHF1@FH2FGHHHHGFEHHHHHGHHHGHGHFHHHHGHGGHHHHHHFHHGHHHHHHFHHHGGHFHFGGHHFFFFGGF<G?EB<AGHHFBHGHFFFF<FF0F.FCEHHGHHFGHHGGFF0DGCC<00;GFGFHFH;:CBFHHHGGBG09.=9CFFGFFGGFB//;F0FFFF.
@M03495:530:000000000-LYBTV:1:1109:17180:21398 2:N:0:CATCACCC+TGCTATAT
ATATTTTGCCGTTGATAAACCAGGGACTCAGGCTGGACCAAAGCTCACATGCTGACAGATCGGAAGAGCGTCGTGTAGGGAAAGAGTGTATATAGCAGTGTAGATCTCGGTGGTCGCCGTATCATTAAAAAAAAAAAAAAAAAAAGTCAGGGGGGGACGGGAGGAGACACAGAAAAAAAAGTGCAAGAGGAAGCATGTGGCTATGGTCCAGTGGTGTCGTATGAGTGCGTTGAGGGGATGTGAGATGCTCG
+
CDDDCFFFFFCDGGGGGGGGGGHGGGGHHHHHHHHGHHHHGHGHHHHHHHHHHHHHHHHHHHGGGGHHHGGGGGGHHHHGHFHHHHHHHHHHHHHHHHHHHGFFFHHHHGFGGGFE@FG/?CGGFHFGGFFDG@@D--------<.00:0/:------<--.<-<9..///.0<0/.---.000000/.../..00<000..00000000000/<.90...//0000<-..-.0/.<...<000000000.
@M03495:530:000000000-LYBTV:1:1109:9595:21401 2:N:0:CATCACCC+TGCTATAT
ATATTTTGCCGTTGATAAACCACCCTCCCTGTGGTCGTTATCTTGCTCCTTCTGTCGTCAACGAATTTACTAATTCCAAAGCTCACATGCTGACAGATCGGAAGAGCGTCGTGTAGGGAAAGAGTGTATATAGCAGTGTAGATCTCGGTGGTCGGCGTATCATTAAAAAAAAAAACAAGAAACACTCAGGTTATGGGCAGAGAACGAAAAAGAGCGAAGGCCACAAGGGAAAGAAGGGGCTGAGACGTTAG
+
BBBBAFFFFFBBGGGGGGGGGGGGGHHGGHHHGHGGGGGHHGHHHHHHHHHHHHHHGGGHGHGGGHHHHHHHHGHHH5GHHHHHHHFGDGFHHHHHHHHHGGGGGHHGGGG@EHHHHGGHEHBHHHHHHGDD3GGEFHBGHHHEHHFE/?D?<//>@--<0=D1=11>0<-:-A-...//9/9/.9//0:00000/:./...///9:..-.....----.......;....;././..---.;.;/.....
@M03495:530:000000000-LYBTV:1:1109:18543:21411 2:N:0:CATCACCC+TACTATAT
ATATTTTGCCGTTGATAAACCAGGGACTCAGGCTGGACCAAAGCTCACATGCTGACAGATCGGAAGAGCGTCGTGTAGGGAAAGAGTGTATATAGTAGTGTAGATCTCGGTGGTCGCCGTATCATTAAAAAAAAAAAAAGAGAATAAAAAGTAGGAAATGGTGATAATAACACAAGGATGGAATATGTAACTAGGAATAGTGTATGAGGGGTGGTGATGTGGAGCTTCAGAGAACTATGTAGAGTGTGTGG
+
CCDDDFFFFFDCGGGGGGGGGGHGGFGHHHHFHHGGHHHHHHHHHHHHHHHHHHHHHHHFFHGGGGHHHGGGGGGHHHHGHHHHHHHGHHHHHHHGHHHGFHEFFHHHGG/E?E3E/E?//BFHEHDFGFFGGGF?---<.//0000<00:000000/000:000;0000000.....00./000000;00009/0000000;00000/.-.--..0900000./.000000/00090000;009000...
@M03495:530:000000000-LYBTV:1:1109:20354:21448 2:N:0:CATCACCA+TGCTATAT
ATATTTTGCCGTTGATAAACCAGGACTCAGGCGGACCAAAGCTCACATGCTGACAGATCGGAAGAGCGTCGTGTAGGGAAAGAGTGTATATAGCAGTGTAGATCTCGGTGGTCGCCGTATCATTAAAAAAAAAAAATGGAAGACACAAGGCAGGAGAACGGCGACTCTTTTGATGGACACACTGCGAATATGTGGGTACAGATCGGAGAAGCGTAGTGGAGGGCATGGGAGTGGTGTCACGAACAGTGGAT
+
BCCCCFFFFFBBGGGGGGGGGGHGEGHHHHFH?EAEGHCG3GHGHHHHHHHGDGHHHHHHD1FEHHHGGGGEFFFHHGFGHHHHHHHHHHHFFGHFHGHHHHHGHHHGDDE/3B/<CBB0@2FF22@2@CCCG@@-.00<0/.:://...;..;EAF./..---:-;000//./////9:9.///.;--.:////../:////;.;.-;.//-;.99/./..-../.../..../.;///...--/9/9//
@M03495:530:000000000-LYBTV:1:1109:5273:21448 2:N:0:CATCACCC+TGCTATAT
ATATTTTGCCGTTGATAAACCAGCTAATCCTGAAAAAAAAATCAAAGCTAAAAACTACAATGCTAAGACCACGATGTGACTGCTATCAAAGTTAGATATATATGTAAATTATTCATCTGTCAAATCCTAGAATTATATCATACCTGCTCCAGCAATCACGACCTGTTCCTGGCAAACAACCTGCAGAAAAGCCACTCAAATATATTTTCACAAGAGATGGAATGTGAGGCAATAATAGCGTACAAAGGTTG
+
>AAAAFF3DFDAE1AGDGGGGGHGHHBGHHHFBBDGH0//EGHH1EGHHFHEFGEGHHHFDDGGH2@GHFHHGGHGGHGHFHHHHGGHHHEGF2G1B2DFFFHHFFHHHFHFHHHHHGHGHHFGF1GHFHFDFGHFBGFFFFFFHHHFFGBFFH0GHFGCEGGCFHHGHHHHAB1><0FGFFHH0FGHH/GHFC<<CCG0<0=0GBHHHB00CG/;CBGGB0CC0B09F.A.;C;00;0;9CAEF0//0;/
@M03495:530:000000000-LYBTV:1:1109:23047:21466 2:N:0:CATCACCC+TGCTATAT
ATATTTTGCCGTTGATAAACCAAACCACTTCTTGCCCTCCAAAGCTCACATGCTGACAGATCGGAAGAGCGTCGTGTAGGGAAAGAGTGTATATAGCAGTGTAGATCTCGGTGGTCGCCGTATCATTAAAAAAAAAACCAGGATGTAACACGGCGCTGGCACTAGTCCGACTTATAGTACAGTCTATATGCTGAGCAGCATCAGAGGCCGGTTCACTGCACGGAGATTCACGGCGACGTACGCAGAACAGT
+
CCCCCFFFFFCBGGGGGGGGGGGHHGHGHHHHHHHHHHHGHBFGHHHGHHHHHHHHHHHGHHHGGGGHHHGGGGGGHHHFFCGHHHHHHHHHFHFFHFHGG4GHGFGBGGGEFGE3<EEG@BFHBH?B3BBGF/<@//<....<1111111.-------;/0/0;0009.-9.0000;90000000000;0000./;//.9////9...:--..//:////;:-.-/////..------..-..--/////
@M03495:530:000000000-LYBTV:1:1109:15545:21472 2:N:0:CATCACCC+TGCTATAT
ATATTTTGCCGTTGATAAACCAGTTGGCTCTAGCTGCCATGCAATGTCACAACCACTTCTTGCCCTCCAAAGCTCACATGCTGACAGATCGGAAGAGCGTCGTGTAGGGAAAGAGTGTATATAGCAGTGTAGATCTCGGTGGTCGCCGTATCATTAAAAAAAAAAAGAAGGTAGATTGGAGGATGGTGCGTGGTACGGGTGAGGAGAGCGTGATGAGTGTGTGCACATATAAAGCTAGAGTGCGCAGCGAA
+
BCBCCFFFFFCBGGGGGGGGGGHHHHHHHHGHHHHHHHFHHHGHHFHHGGGFGGGGHHHHHHHHHHHGHHHGHHHHHHHGHHHGHHHFHHHGAFG?GHFGGGGGHGHHGHHAGFFFGGHHHHGFHFGDG?GDDG4GDFF?CF/?>B/D/<00FD111?=1-<----.;.:.000:000.0/../0.000-..:.00..---...0.;.;-.../;:00009..00900000000000000000-------9
@M03495:530:000000000-LYBTV:1:1109:21156:21476 2:N:0:CATCACCC+TGCTATAT
ATATTTTGCCGTTGATAAACCAGTCAGGAGTCCAAAGCTCACATGCTGACAGATCGGAAGAGCGTCGTGTAGGGAAAGAGTGTATATAGCAGTGTAGATCTCGGTGGTCGCCGTATCATTAAAAAAAAAAAAAAGAAGAGCAGAGGTGATAGAAGGATGTCAATAGTGAAAAGAGATGGAAGACAACGCTGTGATGTCGAGGTGACATGTGCATGAGTAGTAGTACAAGAGGAACGGTGGTTAGAGAATTA
+
ABCCCFFFFFCCGGGGGGGGGGHHHHHHHGHHHHHHHHHHHHHHHHHHHHHHEHHHGGGGGHHGEGEEEGHHHGHHHHHHHHHHHHHHFHHHGHGBFG4EGHGGEEEEFE@/E<?CGBHHD4B4GFGGCG@---.<.//.////..<.00:0000..0//0;:0;00000009://00//0/.///.9-.../00000..--../;/////9//;///////////////.../..9...9.;.////9//
@M03495:530:000000000-LYBTV:1:1109:18136:21495 2:N:0:CATCACCC+TGCTATAT
ATATTTTGCCGTTGATAAACCACCCTCCCTGTGGTCGTTATCTTGCTCCTTCTGTCGTCAACGAATTTACTAATTCCAAAGCTCACATGCTGACAGATCGGAAGAGCGTCGTGTAGGGAAAGAGTGTATATAGCAGTGTAGATCTCGGTGGTCGCCGTATCATTAAAAAAAAAATAAAGATAAATAAAAATTGTGGCTACGGTATATAAGAGCAGATCAGTTAATAGGGAAACAAACTCGAAGGTTGTGAT
+
AABCCFFFFFCAFGEGGGGGGGGGGHHGGHHHHHGHFGGHHHFHHHHHGHHHHHHHGGGHGHGGGHHHHHHHGHHHHHHHHHHHHHGHFHHHHHHHFHHHGGGGHHHGGGGEFGHHHGHHHHFHHHHHHHHHHHHHHHFGHFBD2D@F/?DB1@//A/.>0>>G11<<FADC@@:000000:;00;0000.:0;0...0/../..0000000//9/9///////////./..//...//../.9///..//
@M03495:530:000000000-LYBTV:1:1109:5355:21497 2:N:0:CATCACCC+TGCTATAT
ATATTTTGCCGTTGATAAACCAGCTAATCCTGAAAAAAAAATCAAAGCTAAAAACTACAATGCTAAGACCACGATGTGACTGCTATCAAAGTTAGATATATATGTAAATTATTCATCTGTCAAATCCTAGAATTATATCATACCTGCTCCAGCAATCACGACCTGTCCTGGCAAACAACCTGCAGAAAAGCCAATCAAATATATTTTCACAAGAGATGGAATGTGAGGCAATAATAGAGTACAAAGGTTGA
+
AABCCFFFFFCBGGGGGGGGGGHHHHHHHHHHHHHHHGGGGHGHHHHGHHHGHHGHHHHHHHHHHHHHHHHHGGHGHGHHFHHHHHHHHHHHHHHHHHHHHHHHHHHHHHHHHHHHGHHHHHHHHHHHHHHHHFHHHHHHHHEHHHHFHFFHGHGHGGHDGGGGHHHHHHGHHHHHHHH?HHHHHGHHGHHHHHCFHHBGHHHHHFHHHGHHHHHFHHFHGHEGGGGGGECFFGGGFGGFFGGGGGEBFGF
@M03495:530:000000000-LYBTV:1:1109:7297:21515 2:N:0:CATCACCC+TGCTATAT
ATATTTTGCCGTTGATAAACCAGCTAATCCTGAAAAAAAAATCAAAGCTAAAAACTACAATGCTAAGACCACGATGTGACTGCTATCAAAGTTAGATATATATGTAAATTATTCATCTGTCAAATCCTAGAATTATATCATACCTGCTCCAGCAATCACGACCTGTAATGGTTTAGTGGGTTGTTCACTGTTTCTGAAAAATGAAGATAGTTGTCCAGCTTCCAAAAAGTTTATTGTGTTTTCTAGTGGAG
+
AABBBFFFFFCBGGGGGGGGGGHHHHHHHHHHHHHHHGGGGHHHHGFHHGHHHHGHHHHHHHHHHHHHHHHHFGHGGHHHHFGHGHHHHHHGGHHHHHHHHHHHGHHHHHHHHHHHHHHHHHHHHHHGHHHHHHHHHGHHHHHCHHGHGHFHHHFHHGHGDFGGHHHHHHHGFHHHFHHHDFGGHHHHHHGHHGGHHGHHFFHHHHFHHHGGGHCGHFGEGG:CCHCADFGGGGGFCBFBFGGGFGGGFF?
@M03495:530:000000000-LYBTV:1:1109:9626:21523 2:N:0:CATCACCC+TGCTATAT
ATATTTTGCCGTTGATAAACCAGGGACTCAGGCTGGACCAAAGCTCACATGCTGACAGATCGGAAGAGCGTCGTGTAGGGAAAGAGTGTATATAGCAGTGTAGATCTCGGTGGTCGCCGTATCATTAAAAAAAAAAAAAGTAGAGAACGGAGAGCGAGTCGGGTCCAGAGAAAAGAAGGTATATGTGAGATGTAAATGATGATACGTGACTTAGTATATCAAATGCTCTGAGTATACGTGGACTATATAGG
+
BBCCCFFFFFDAGGGGGGGGGGHGGFGHHHHHHHHGHHHHHHHHGHHHHHHHHHHHHHGGHHGGGGHHHGGGGGGHHHHGHHHFGHHHHHHHHHGHHHHHBGG4GGEHFGEGG/BE/FG<FGAFHGFFHHHGGC/@--<.0=000000....-..:---/;--.-.000.:00//../.000;;00000000:0000000:0::0.0/..000000000000000:0:0000:00:0.0/..00/000000
@M03495:530:000000000-LYBTV:1:1109:20994:21525 2:N:0:CATCACCC+TGCTATAT
ATATTTTGCCGTTGATAAACCAGCTAATCCTGAAAAAAAAATCAAAGCTAAAAACTACAATGCTAAGACCACGATGTGACTGCTATCAAAGTTAGATATATATGTAAATTATTCATCTGTCAAATCCTAGAATTATATCATACCTGCTCCAGCAATCACTAATGGTTTAGTGGGTTGTTCACTGTTTCTGAAAAATGAAGATAGTTGTCCAGCTTCCAAAAAGTTTATTGTGTTTTCTAGTGGAGGTCTTG
+
AABBBFFFFFBBGGGGGGGGGGHHGHHHHHGHHGHHHGGGGHHHHHFHHEHHHHEHHHHHFHFHGFHHHHHEGGHGHHHGHHHGHHHHHHHHHGBFHHGHFHGFGHHHHHHHHGHHHGHHHHGHHHHFHFHGHHGHHGFHHHFHHGHHHHHHHFGHFG2GHBDGHFHHGFFGFHEGDGHFGGHHHHHHHGGHHH<CGF0DDFHHFGHHHHHFHGGHFHCGHHGFGHGGH:::GFGGGFGFFFGB.C:9C09
@M03495:530:000000000-LYBTV:1:1109:25876:21526 2:N:0:CATCACCC+TGCTATAT
ATATTTTGCCGTTGATAAACCAAAGCTCACATGCTGACAGATCGGAAGAGCGTCGTGTAGGGAAAGAGTGTATATAGCAGTGTAGATCTCGGTGGTCGCCGTATCATTAAAAAAAAAAAAAAAACAAAGAAAGGCGATTGACGTAGATACTGAGAAACGCATGACAACGTGTGATCCTACTGGAAATGTCAATTAAGCAGTCAGTATATGATGGTAGAGGACAGCTATTGTGACTCTATAATCACGTACTA
+
BCCCCFFFFFCBGGGGGGGGGGHHHHHHHHHHHHHHHHHHHHHHGGGGHHHGFEGGGHHHHGHHHHGHGGGHHHHHHGHHHHHHDGBGHFHG1EF>@@EEE>EAGGFGHGEHHEFF@D<//--<..<.//./0..---..00.<:..00<00<0<:0/.<-<.00009-../.0000000000/00000:<0:000000/0000<0000000<000000/:.<..0<00000<:0<000000:00.:/.90
@M03495:530:000000000-LYBTV:1:1109:26298:21530 2:N:0:CATCACCC+TGCTATAT
ATATTTTGCCGTTGATAAACCAGCTAATCCTGAAAAAAAAATCAAAGCTAAAAACTACAATGCTAAGACCACGATGTGACTGCTATCAAAGTTAGATATATATGTAAATTATTCATCTGTCAAATCCTAGAATTATATCATACCTGCTCCAGCAATCACGACCTGTAATGGTTTAGTGGGTTGTTCACTGTTTCTGAAAAATGAAGATAGTTGTCCAGCTTCCAAAAAGTTTATTGTGTTTTCTAGTGGAG
+
>AAABFFFFFCBGGGGGGGGGGHGHHHHHHHHHHHGHGGGGHHHHHGHHHHHGHGHHHGHHHGHHHHHHHHHGFFGHFHHFHEFHHCHHHHHFHHHHHHHHHHGHHHHHHHHHHGHHHHFDHHHGGGHHHHHHHHHGHFHHHFGFHHHGFGHEGGHHHHGG/ADFHHFGFF?GFHH=<AGEFGGHHHHHHHHHHGHGHHHGHH0GHHHHHGHHH0CGGHBGB;:;:.;A9FGGGGFFGGGGEFFEGGBA0C
@M03495:530:000000000-LYBTV:1:1109:23448:21544 2:N:0:CATCACCC+TGCTATAT
ATATTTTGCCGTTGATAAACCAGCTAATCCTGAAAAAAAAATCAAAGCTAAAAACTACAATGCTAAGACCACGATGTGACTGCTATCAAAGTTAGATATATATGTAAATTATTCATCTGTCAAATCCTAGAATTATATCATACCTGCTCCAGCAATCACGACCTGTAATGGTTTAGTGGGTTGTTCACTGTTTCTGAAAAATGAAGATAGTTGTCCAGCTTCCAAAAAGTTTATTGTGTTTTCTAGTGGAG
+
AABCBFFFFFCAFGGGGGGGGGGHHHHHHHBGHHHHHGGGGHHHHHHHHHGHHHGGHHHHHHHHHHHHHHHHGGHGHHHHHHGHGHGHHHHHHHHHHHHHHHHHHHHHHFHHHGHHHHGHHHHGHHHHHHHHHHHHHGHHHHGFFHHHHGGFGGFGHHHGFGGGGHHFHHFFGHHGFFGFEGGGHHHHHHHHFHGHHHGHHHHHEGHHHHHHHHHHHHHHGH;CGFCEEFFGGGGGGGFGGGGEBFFFF09
@M03495:530:000000000-LYBTV:1:1109:28240:21549 2:N:0:CATCACCC+TGCTATAT
ATATTTTGCCGTTGATAAACCACCCTCCCTGTGGTCGTTATCTTGCTCCTTCTGTCGTCAACGAATTTACTAATTCCAAAGCTCACATGCTGACAGATCGGAAGAGCGTCGTGTAGGGAAAGAGTGTATATAGCAGTGTAGATCTCGGTGGTCGTGGTATCATTAAAATAAAAAAAAAAGACGTATGCTGAAGTAAGTCTACGGATTGTCAATATCATTACTCGTGATGATTCTCGCGTTGCTCGATGGTG
+
BBABBFFFFFB?AEGBDFGGAFGEEHFEGFBBFGFFEEEHHHHHHHHFFHHHEAGFEGGHGHGGEHHHFHHH5FGFHHEHHBG3FFFFHHHEEFHCGHHHGGGGHHBEEFC@EE0FBF3BFEGGGFFGFGHHGHFH1F22?2@@FFG//?/<1<////111<?>F11<11<1=<-----..:..;0/00000:090000000...9./0;0;;000;0000;0.../////////..-;9-.9/;-//.;/
@M03495:530:000000000-LYBTV:1:1109:4458:21558 2:N:0:CATCACCC+TGCTATAT
ATATTTTGCCGTTGATAAACCAGAACCATCCAAAGCTCACATGCTGACAGATCGGAAGAGCGTCGTGTAGGGAAAGAGTGTATATAGCAGTGTAGATCTCGGGGGTCGCCGTGTCATTAAAAAAAGAATAAGAGGAAATGAAGGGGAGAGAAGTAGAAACCTGATGAATACAAATGATTTAACACTAACGTAACGACAAATGTATATGGAGATGGGAAGAGAAACGTGGTAGGAAACAGCGATGACTAAGA
+
BBBBBFFFFFBAEGGGGFGGFGHHHHHFHHHHHHGHHHHHHHHGGHGHHHBGFHEGCEHHGGFGEAEGGHFGCFGHHGHHDHHFFDGBFHGHFFGGHHGHHE/><@/B?/B//@2@22>2@22<@/.<11<11<>C0011100/.-.-...:/000000/././0;00000000;090000;00/0;//./:.:..9--.//9////9//:////.;/....///...../9./////..;-..///////
@M03495:530:000000000-LYBTV:1:1109:11332:21571 2:N:0:CATCACCC+TGCTATAT
ATATTTTGCCGTTGATAAACCACCCTCCCTGTGGTCGTTATCTTGCTCCTTCTGTCGTCAACGAATTTACTAATTCCAAAGCTCACATGCTGACAGATCGGAAGAGCGTCGTGTAGGGAAAGAGTGTATATAGCAGTGTAGATCTCGGTGGTCGCCGTATCATTAAAAAAAAAAAAAAAAGAGCATATATGTGTGTAGTTAGATGATCAGAAAAGGGACATGTCGAATGTGAATATAGGTAGTGATAGTAA
+
BCCDDFFFFFCCGGGGGGGGGGGGGHHGGHHHHHGHGGGHHHHHHHHHGHHHHHHHGGGHGHGGGHHHHHHHGHHHHHHHHHHHHHHHHHGHHHHGHHHHGFGGGHHGGGGEEGHHHGGHHHHHHHHHHHHHHHHHGGDFGG@FGGGGCEGEFE<EE/>00<1F=1=FDF?GC:------..//0000000000.:<0000000000000000:/.....000<...00000000000<<000/0000000
@M03495:530:000000000-LYBTV:1:1109:10056:21579 2:N:0:CATCACCC+TGCTATAT
ATATTTTGCCGTTGATAAACCAGCTAATCCTGAAAAAAAAATCAAAGCTAAAAACTACAATGCTAAGACCACGATGTGACTGCTATCAAAGTTAGATATATATGTAAATTATTCATCTGTCAAATCCTAGAATTATATCATACCTGCTCCAGCAATCACGACCTGTCCTGGCAAACAACCTGCAGAAAAGCCAATCAAATATATTTTCACAAGAGATGGAATGTGAGGCAATAATAGAGTACAAAGGATGA
+
?>AAAFFFFFDAEFAFGGGGGGAEFHHHGBFFGHHDHGAEEGBEGGFBGHHHGFEHHHHHBGEFGHHHHHHFEGHEGFHEH1C1GGGGF1GFFGHHHHHHHHHHHHHHGGGHHGHHHHEEFFHBGHFFGFHHHDGHHG2FFHF<GG0F11CG0FGHB@@CGCGG0?FBGGBHHHHGHHH.FCGHFHHHHFFHFHHEGF00DFHHGHHHFFF0C/./;C/::G0<BFFF..AFGGBFFFFFGGFGG9;/9/;
@M03495:530:000000000-LYBTV:1:1109:9680:21620 2:N:0:CATCACCC+TGCTATAT
ATATTTTGCCGTTGATAAACCAGGGACTCAGGCTGGACCAAAGCTCACATGCTGACAGATCGGAAGAGCGTCGTGTAGGGAAAGAGTGTATATAGCAGTGTAGATCTCGGTGGTCGCCGTATCATTAAACAAAAAAAGGGTAAAAGGACGAGTGGGTGGAGTTTATAGATAGACATCACTCACCATGAGAGCAACGACCAAGGCTGAAGCACAGGTCGGTAGGGACGCGTGGTGGGACATGTGGATAGCTC
+
BBABAFFFFFBAGCGGCGGGGGCGGFFGGHHEF2EEEGFGDHHFDGHFFHHHHHFFGHGHHHGGGGFAGG1EG01FCEHFHHHHHHFGFHDHFHHEGE@CDDD4444FG/>///3<//EB?F0G33B?32FC00//////00<1?<.00---....<.-..//;0000:000000000;00/;.00009;/.=/.-9---.;../.;0;//..9./:@--;.../.------...-...//9:////////
@M03495:530:000000000-LYBTV:1:1109:20249:21634 2:N:0:CATCACCC+TGCTATAT
AGAAGAAGCCTTATGGTCGTAAAAAAACAGATTACCATTAAGGAACTAAACGGCCTGCATACGAAAAGACAGAATCGTGTACAAGAGATTGGGGAGGTTATCCATCTGCTGACGGAAGCCAGGCGTGGGGGAATGAGAAAGGGTAGAAATGTCACAAGACTAAATAGCAGGTATAAGAGGATCGATACGGTGAAAGACAAAGTAATCAGCGTGAAGTTAAGAAGGTTAACAGGAAGGAACCATAAGAAAAG
+
>11>AB1B1C1B1BF133A11003100AF00B111B12121111B011B11//////BF12A0B///0BF000B110/>/02@B1BB011@0/>//>/0112>>21111>1>0?/////000/?/<///<<//011>1<><0.0><1<D0=000000<//=00<0:0;00:.0:00000..;/.9999:./.;000//:/B/9;CB09B9..9-9/;//;;//;-///9//9--9---/9--;9B/9//-/
@M03495:530:000000000-LYBTV:1:1109:14023:21668 2:N:0:CATCACCC+TGCTATAT
ATATTTTGCCGTTGATAAACCAGCTAATTCCAAAGCTCACATGCTGACAGATCGGAAGAGCGTCGTGTAGGGAAAGAGTGTATATAGCAGTGTAGATCTCGGTGGTCGCCGTATCATTAAAAAAAAAAGAGAGCAAACAATCCGTATAGGACGCTACCACGAAGATTGCGGGGGCTGGCACGAGGTAGGATCTACCATGTGAACTCTCAGCGTCGGTGGTACTAATGTGTGACGTCAGTACTGAAATTCGG
+
CCCCCFFFFFBBGGGGGGGFGFHHFHHHHHHHHHHHFFHHHHHHHHHHFHHHHHGGGGHHHGEGEEEFGHHGFGFHHHHHGGHHHHHFHH4B@GHFFHHGGGEGGGBE/?E>EFHGHFHGFEGGG@CF/<00/?1<1?0.110.>00<>111-<..-/00.-...:000:-;:---..../9.:-.//9//////////////9///////.;.---...//////////9;/.9...///;//;/9//..
@M03495:530:000000000-LYBTV:1:1109:8487:21671 2:N:0:CATCACCC+TGCTATAT
ATATTTTGCCGTTGATAAACCAGCTAATCCTGAAAAAAAAATCAAAGCTAAAAACTACAATGCTAAGACCACGATGTGACTGCTATCAAAGTTAGATATATATGTAAATTATTCATCTGTCAAATCCTAGAATTATATCATACCTGCTCCAGCAATCACTAATGGTTTAGTGGGTTGTTCACTGTTTCTGAAAAATGAAGATAGTTGTCCAGCTTCCAAAAAGTTTATTGTGTTTTCTAGTGGAGGTCTTG
+
BCCCCFFFFFCAGGGGGGGGGGGHHHHHHHHHHHHHHGGGGHHHHHHHHHHHHHGGHHHHHGHHHBHHGHHHGGHGHGHHHHFGHHHHHHHBGHHHHHHHHHHHHHHHHHHHHHHHHHHHHHHHFFHHHHHHHHHHHHHHHHGGHGHFHHHHHHHHHHHHGFGHGGHHGGDHFHGGEGEHHHHHHHGHHHHFHH0CGF0=GGHHFHHHHHHHGH;CFFGFHHGHHHCGFGGGCFGEFFFGFFFGGBCFFGF
@M03495:530:000000000-LYBTV:1:1109:4273:21679 2:N:0:CATCACCC+TGCTATAT
ATATTTTGCCGTTGATAAACCAGCTAATCCTGAAAAAAAAATCAAAGCTAAAAACTACAATGCTAAGACCACGATGTGACTGCTATCAAAGTTAGATATATATGTAAATTATTCATCTGTCAAATCCTAGAATTATATCATACCTGCTCCAGCAATCACGACCTGTAATGGTTTAGTGGGTTGTTCACTGTTTCTGAAAAATGAAGATAGTTGTCCAGCTTCCAAAAAGTTTATTGTGTTTTCTAGTGGAG
+
AAABBFFFFFBAEEGFGGGGFGHHG5GGBFGGFFGGFFEEGFBGFG52FGHFFEEBGHHHHFFHHHHHGHGHAE1F14FFFBBH4FGHHGB44B@EGGFDGHHFEGFGHHHFDGG?FFDBFFFGFFFHHGFBDFFGFHHFHHHB3FHFG2?FFF2GFHG/?B@D0?FBGHHFGHHE<=AA<C@CGGF0GHGHEH0DGB0GFFD<DFFHFHHEFG;00/CCBG;00::.E90C0BFGGGGGEF0FFECFFFA
@M03495:530:000000000-LYBTV:1:1109:23795:21680 2:N:0:CATCACCC+TGCTATAT
ATATTTTGCCGTTGATAAACCAGGACTCAGGCTGGACCAAAGCTCACATGCTGACAGATCGGAAGAGCGTCGTGTAGGGAAAGAGTGTATATAGCAGTGTAGATCTCGGTGGTCGGCGTATCATTAAAAAAAAAAATAGAAGAAGAAGGGGTGGATACGCGGTTTTAGAGTAATAATAACCGAACTGGTTACTCTGTGGATGCGAACGAGAGTTATCTCGCGGCGAAGGGGGGGTAGTAACATACTCATCG
+
BCCCBFFFFFCCGGGGGGFGGGHGGHHHHHHHHHGHHGHHHHGHHHHHHGHGHHGHHHHHHGGGGHHHGGGGEFHHHHGHHHFBFBGGHHHHHHGHHHG4FGDGDHHHEEDE/?@/>E/B/FBGFBBDBGDC?/--0111110//0//..-.:-.000:.-?.-..0/0;00000000000----.0/0;90000000/000/-.---...-;000000..-:-----..-----..0000:000000000
@M03495:530:000000000-LYBTV:1:1109:13552:21686 2:N:0:CATCACCC+TGCTATAT
ATATTTTGCCGTTGATAAACCAGAACCATCCAAAGCTCACATGCTGACAGATCGGAAGAGCGTCGTGTAGGGAAAGAGTGTATATAGCAGTGTAGATCTCGGTGGTCGCCGTATCATTAAAAAAAAAAAAAAAAACAGAAGTATTGGAAGTAGGAGAACTGTTTTAAGAAGACTCAGCAGTACGTAACATAGAAAAATGAAGTGCATTACGCGCAGAGTAAGGGCAGAGCTGGCGAGATGGTGGAGACGTG
+
DDDECFFFFFDCGGGGGGGGGGHHHHHHHHHHHHHHHHHHHHGHHHHHHHGHHHGGGGHHHGGGFEFGHHHGFHHHHHFGHHHHGHHHHHHHDDGGF@FGHGEGGEDEEEE<E0EHHHHFHFGFG<@<//-----..//:0111110<1/01<00/..<1<111/10111/0/100001.111.<0.<1111111<.:<11:10111111..-----.1111:.9..../00/.----.0001...0...<
@M03495:530:000000000-LYBTV:1:1109:14152:21723 2:N:0:CATCACCC+TGCTATAT
ATATTTTGCCGTTGATAAACCAGAACCATCCAAAGCTCACATGCTGACAGATCGGAAGAGCGTCGTGTAGGGAAAGAGTGTATATAGCAGTGTAGATCTCGGTGGTCGCCGTATCATTAAAAAAAAAAAAAAAGAAGGTATAGTGGGAAGCGGTCGAGGGATCGCAAAAATAATGTGACGGCATAATCGAATAACATTGACATAGGGACTTAACGTGTTGAAGGCAATATCGTGAGTGACGTGCTTGCTGG
+
BCCCCFFFFFDCGGGGGGGGGGHHHHHHHHHHHHHHHHHHHHHHHHHHHHHHHHGGGGHHHGGGEEFGHHHGFHHHHHHHHHHHHHHHHHHHFFHFHHFHHGEFGGFG?EE/?CGHHFFHGHG@B<@C/><--..</.<000000...0..--.---<--.=.....-/..00000:00.----0000../0.00000:0000:00./9.0000</./..0000...0000././.:000.....00.:00
@M03495:530:000000000-LYBTV:1:1109:10711:21724 2:N:0:CATCACCC+TGCTATAT
ATATTTTGCCGTTGATAAACCAGAACCATCCAAAGCTCACATGCTGACAGATCGGAAGAGCGTCGTGTAGGGAAAGAGTGTATATAGCAGTGTAGATCTCGGTGGTCGCCGTATCATTAAAAAAAAAAAAAAAGAATAAAGAGGAATCGGAGGTATCAGGAACAAGAGGATCAGCTGGAGACGTGACACACGATGTACTTATTGGTGAGTCGAAGTATCGATCACGCAGGGGCGTGGCAGAGCTAGATGTA
+
CCCCCFFFFFDCGGGGGGGGGGHHHHHHHHHHHHHHHHHHHHHHHHHHHHGHHHGGGGHHHGGGFFGHHHHGFHHHHHHHHHHHHHHHHHHHBFGGF@B4FF?EE/FEEEE>?0CFFGHFFBG/C/BC/<>--<<.000000/../<0...--<0000000/:///<...//.0000/.<0......00/.-<...<000000000.0.0<-..<<:<099...:..----<<-----/9.</00000000
@M03495:530:000000000-LYBTV:1:1109:8963:21728 2:N:0:CATCACCC+TGCTATAT
ATATTTTGCCGTTGATAAACCAGGACTCAGGCTGGACCAAAGCTCACATGCTGACAGATCGGAAGAGCGTCGTGTAGGGAAAGAGTGTATATAGCAGTGTAGATCTCGGTGGTCGCCGGATCATTAAAAAAAAAAACAAGGAGAAAGAGGAGAGAGGAGTTGCACTTATGAAACAGAAAAATAGTAGAGATAGCATGTGTGAAGTAGAGCTCGACCACGAGTCTAGGCAGACAGACCAGATGGAAGAAGCA
+
BBABAFFFFFBACFGGGGGGGGHGHHHHHHHGHHGHHFHFHHHHBHHHHGHHGGHHGHFHA?EFGHHHGGGG>EGEGGGCGHHFFFGFFGHGFFGHFHG@FF44@F4BF>>/?3>/?E////0GHDD2>@BCC/-><<./<....////....:....://0;000/0900;00//////.9000;90000000900900.0000/9///9/.----..:-;.;/;//:...../.....9/////.////
@M03495:530:000000000-LYBTV:1:1109:17962:21776 2:N:0:CATCACCC+TGCTATAT
ATATTTTGCCGTTGATAAACCAGCTAATCCTGAAAAAAAAATCAAAGCTAAAAACTACAATGCTAAGACCACGATGTGACTGCTATCAAAGTTAGATATATATGTAAATTATTCATCTGTCAAATCCTAGAATTATATCATACCTGCTCCAGCAATCACGACCTGTCCTGGCAAACAACCTGCAGAAAAGCCAATCAAATATATTTTCACAAGAGATGGAATGTGAGGCAATAATAGAGTACAAAGGTTGA
+
BBBCCFFFFFCCGGGGGGGGGGHGHHHFHHGHHHHHHGGGGHHHHHHEHHHGHHGHHHHHHHHHHHHGHHHHGGHGHHHHHGFHHHHHHHHHHHHHHHHHHHHHHHHHHHHHGHHHHHHHHHHHHHHHHHHHHHHHHHHHHHHHHHHGHFHGGG@GHGFGEGGGHHHHHHHHHFHHHHG?FFGHHDGGHHHHHHCFHHEGHHHGFHHFHHHFHHHHHHGGHHHHGGGGACFGGFBFFEG;FFGGGGGFGGE
@M03495:530:000000000-LYBTV:1:1109:24016:21777 2:N:0:CATCACCC+TGCTATAT
ATATTTTGCCGTTGATAAACCACCCTCCCTGTGGTCGTTATCTTGCTCCTTCTGTCGTCAACGAATTTACTAATTCCAAAGCTCACATGCTGACAGATCGGAAGAGCGTCGTGTAGGGAAAGAGTGTATATAGCAGTGTAGATCTCGGTGGTCGCCGAATCATTAAAAAAAAAAAGATGATAAATATGTTCGGAGCGAGACAGGGTCTAAACACTCAGTGATTTACGAACAACGAGTAGAGAGAAAGAGAG
+
CCCCCFFFFFCCGGGGGGGGGGAFGHHGGHHHHHHHGEEHHHHHGHHHHHHHHHHHGGGHGHGGGHHHHHHHHHHHHHHHHHHHHHHHHHHHHHHHHHHHGGGGHHGGGGGEGAGFGGHHHHGHHHHHHHFHGHHFFFBGGFB>GHHE/?B?<<//A-<.<=111<1GG--;@C-..00009000000909:-.------.//..////////.//;///://///...--9.-..:9B//:.;//://9.
@M03495:530:000000000-LYBTV:1:1109:8651:21779 2:N:0:CATCACCC+TGCTATAT
ATATTTTGCCGTTGATAAACCAGCTAATCCTGAAAAAAAAATCAAAGCTAAAAACTACAATGCTAAGACCACGATGTGACTGCTATCAAAGTTAGATATATATGTAAATTATTCATCTGTCAAGTCCTAGAATTATATCATACCTGCTCCAGCAATCACGACCTGTCCTGGCAAACAACCTGCAGAAAAGCCAATCAAATATATTTTCACAAGAGATGGAATGTGAGGCAATAATAGAGTACAAAGGTTGA
+
BBBBBFFFFFB2EGGFGGGGGGHHHHHHHHHHHHHHHGEGGHGHHHHGHHHHHHGHHHHHGGHHHHHHHHHHGFHGGFHGHHHHHHHHHHHFGHFHGHHHHHHHHHHHHHHHHHHGGHHHFHGHHGHHHHHHHHHHGHHHHHHBHHHHHHHHHHFHHHHGFGGGHHHGHHFHHHHHHHHGHHGHGHFHHFHHHHHFHHDGFHHHHHHGHHHHHGHHHHHGBGC0CFFFEEFFGBFGFFGB90;FFFF90CC
@M03495:530:000000000-LYBTV:1:1109:7332:21787 2:N:0:CATCACCC+TGCTATAT
ATATTTTGCCGTTGATAAACCACCCTCCCTGTGGTCGTTATCTTGCTCCTTCTTCGTCAACGAATTTACTAATTCCAAAGCTCACATGCTGACAGATCGGAAGAGCGTCGTGTAGGGAAAGAGTGTATATAGCAGTGTAGATCTCGGTGGTCGCCGTATCATTAAAAAAAAAAAAAAAGAAGAATTGAGAGTTATCATGCGAGATGGGAGAAGAGATATCACAAGAGCAGGTCGAGAATGAGAATAACACA
+
CCCCBFFFFFCAGGGGGGGGGGGGGHHGGHHHHHGHGGGHHHFHHHHHHHHHHHHGHGHDHGGGHHHHHHHHGHHHHHHHHHHHHHHHHHGHHHGHHHHEGGGGHHGGGGGGHHHHGGHHGHHHF?FHHHHFFHFGHDFHGF2GHFGCBG/2><DC/<<G<FGBG1D1<@F-:-9-9-..;///0;900./;////////..--://./..;//.///9///9/:/.///..9--9../;////;/////.
@M03495:530:000000000-LYBTV:1:1109:12113:21821 2:N:0:CATCACCC+TGCTATAT
ATATTTTGCCGTTGATAAACCAGCTAATCCTGAAAAAAAAATCAAAGCTAAAAACTACAATGCTAAGACCACGATGTGACTGCTATCAAAGTTAGATATATATGTAAATTATTCATCTGTCAAATCCTAGAATTATATCATACCTGCTCCAGCAATCACGACCTGGTCCTGGCAAACAACCTGCAGAAAAGCCAATCAAATATATTTTCACAAGAGATGGAATGTGAGGCAATAATAGAGTACAAAGGTTG
+
BBCCCFFFFFCBGGGGGGGGGGHHHFHHHHHHHHHHHGGGGHGHHHHGHHHHFHGGHHHHHHHHHHHHHHHHGGHGHHHHHHHFHFHHHHHHHHHHHHHHHHHHHHHHHFHHHHHHHGHGHHHHHHHHHHHHHHHGHHHHHHGFHHHHFHHHHHHHHHHGDDGGFHHHHHHHGHHFHFHHFHGFHHFHGHHHHH/CFFFHHHHHHGHHGHHFCC:CGHHHHHHB;F9CFEGFBFFGGGGGFFFFGGGG9FB
@M03495:530:000000000-LYBTV:1:1109:14047:21829 2:N:0:CATCACCC+TGCTATAT
ATATTTTGCCGTTGATAAACCAGCTAATCCTGAAAAAAAAATCAAAGCTAAAAACTACAATGCTAAGACCACGATGTGACTGCTATCAAAGTTAGATATATATGTAAATTATTCATCTGTCAAATCCTAGAATTATATCATACCTGCTCCAGCAATCACGACCTGTCCTGGCAAACAACCTGCAGAAAAGCCAATCAAATATATTTTCACAAGAGATGGAATGTGAGGCAATAATAGAGTACAAAGGTTGA
+
AAAA?FFFFFBAEGADGGGGGGHHHHHHGGHHBGGHHGGCEGGHHBGHGHHHGFDGHGHHHHHHHHHHHHHHGEHFFHHHHFHHHHGHHGBBFGHHHHHHHHHHHHHHHGHGFHFHGHHGHHBBG?CGFHGHFHFHHHHHHHG?GHHHHGGHHH@FGGH?DCGGHGHGHHGHHHHHEHHGHH0FGGGHGHFHHHCCGHGFFHHHGHHGHGFGHGFHGFCGHHFFFF0;CEFFFGGGBFF;CFFGGGEB9FB
@M03495:530:000000000-LYBTV:1:1109:13254:21840 2:N:0:CATCACCC+TGCTATAT
ATATTTTGCCGTTGATAAACCAGCTAATCCTGAAAAAAAAATCAAAGCTAAAAACTACAATGCTAAGACCACGATGTGACTGCTATCAAAGTTAGATATATATGTAAATTATTCATCTGTCAAATCCTAGAATTATATCATACCTGCTCCAGCAATCACGACCTGATAATGGTTTAGTGGGTTGTTCACTGTTTCTGAAAAATGAAGATAGTTGTCCAGCTTCCAAAAAGTTTATTGTGTTTTCTAGTGGA
+
AAABBFFFFFB>EGGGGGGGGGHHHHHHHHHHHHHHHGGGGHHHHHFHHHHHHHGHHGHHHHGHFGHHEHHGGGHFEHHHFGCHHHFHHEHGHHHHHHHHHHHHHHHHHHHHHHHHHHHHHHHHHHHHHHHHHHGHHHHHHHHHHGHGEGFHGHGHHHHGGGGCHGHGGHHHGHG<DDGHHGGCGHHHHHGGGHHFHFDGGFGHHCGBCGHFGHCCGFHFEF0CG0;.;;;;FFGFGGGB/BBFFFFFFG0
@M03495:530:000000000-LYBTV:1:1109:11931:21857 2:N:0:CATCACCC+TGCTATAT
ATATTTTGCCGTTGATAAACCACCCTCCCTGTGGTCGTTATCTTGCTCCTTCTGTCGTCAACGAATTTACTAATTCCAAAGCTCACATGCTGACAGATCGGAAGAGCGTCGTGTAGGGAAAGAGTGTATATAGCAGTGTAGATCTCGGTGGTCGCCGGATCATTAAAAAAAAAAAAGAAAGAAATGTGTGTGTTCTGTGTCAAAAGAGTAGATGTATACTATATGAAAGAGGTAGAGTATAACATAGAAGG
+
CCCCCFFFFFCCGGGGGGGGGGGGGHHGGHHHHHHHGGGHHHHHHHHHHHHHHHHHGGGHGHGGGHHHHHHHHHHHHHHHGHHHHHHHHHHHHHHHHHHHGGGGHHHGGGGEGHHHHGGHHHHHHHHHHHHHHHHHHHDGHGHEHBCGABE??A<CG->.EAGDG<DF0<<E@---.../0/./00000..../00<00000000/./00000000:<000<0000000//.<00<0:000000000000.
@M03495:530:000000000-LYBTV:1:1109:9104:21864 2:N:0:CATCACCC+TGCTATAT
ATATTTTGCCGTTGATAAACCAGCTAATCCTGAAAAAAAAATCAAAGCTAAAAACTACAATGCTAAGACCACGATGTGACTGCTATCAAAGTTAGATATATATGTAAATTATTCATCTGTCAAATCCTAGAATTATATCATACCTGCTCCAGCAATCACGACCTGTAATGGTTTAGTGGGTTGTTCACTGTTTCTGAAAAATGAAGATAGTTGTCCAGCTTCCAAAAAGTTTATTGTGTTTTCTAGTGGAG
+
AAABBFFFFFBBGGGGGGGGGGHHHHHGHHHHHHFHHGGGGHGHHHHHHGHGHGEHHHHHHHHHHHHHHHHHEGHGHGHHHHFHHHGHFHHHHHHHHHHHHHHHHHHHHHHHHHHHHHHHHHHHHHHHHHHHHHHHHHHHHHHFHHEFHHHHHGGHHHHGDGGGHHHFHHHHHHHH>FHHCFGGHHHHHHHHHHHGFFFHHHHHHHGHHCGHHHCCHHFGHHH:0C:EGBFGGGGGGGGGGGGFFCFF?0A
@M03495:530:000000000-LYBTV:1:1109:15967:21879 2:N:0:CATCACCC+TGCTATAT
ATATTTTGCCGTTGATAAACCAGAACCATCCAAAGCTCACATGCTGACAGATCGGAAGAGCGTCGTGTAGGGAAAGAGTGTATATAGCAGTGTAGATCTCGGTGGTCGCCGTATCATTAAAAAAAAAAAAAGTGAAAGTAAAGCAGAGGGAGGAGAAAGTATACAGAGCACATATGATCAACGGTGATGAACTGAGCCGTGATATAGGGAGGTAGAAGCACGGTATGTGAGGCTCGATGATGGAGTAGTGA
+
CCCCCFFFFFCCGGGGGGGGGGHHHHHHHHHHHHHGHHHHHHHHGHHHHHGHHHGGGGHHHGGEEEFGHHHG3GHHHHFHHHHHHHHHHHHHHHHHFHHHHGAEGFGF/EE//F?G4GHGHFHGCCCG//<.111111111=000//..<..:....00;0000000/:0./;09000;;0/.-...;000;000;0/-.-./000:0.9.-.0000000;--.9.00000....--/00000//0/00/0
@M03495:530:000000000-LYBTV:1:1109:11489:21890 2:N:0:CATCACCC+TGCTATAT
ATATTTTGCCGTTGATAAACCAGGACTCAGGCGGACCAAAGCTCACATGCTGACAGATCGGAAGAGCGTCGTGTAGGGAAAGAGTGTATATAGCAGTGTAGATCTCGGTGGTCGCCGTATCATTAAAAAAAAAAAAAGAGGAGGAATCAGAGTGGATCGAGAGAGAGAAGAATAGAAAGGACGTGAACACAGGAGAAGCGAGAGAAGGAATCGCGGATCGCGGCGCAGAGCGGAGGCGTAAGCAGCTATCG
+
DDDDDFFFFFCCGGGGGGGGGGHGHHHHHHHHGGGGGHHHHHHHHHHHHHHHHHHHHHHHGGGGHHHGGGGEFHHHHGFHHHHHHHGHHHHHHHHHHHHFHGGEFHHGEGG?3B@?B/<0FGHHFGB2BC@-<A---.;/:;.../000<0000.000:..9-...9.0/0/0000000.:.-....00/..9..:./0-.--9.0/.:/00..-;-99..-------:./-----.-.-..00/;/00/.
@M03495:530:000000000-LYBTV:1:1109:22429:21926 2:N:0:CATCACCC+TGCTATAT
ATATTTTGCCGTTGATAAACCACCCTCCCTGTGGTCGTTATCTTGCTCCTTCTGTCGTCAACGAATTTACTAATTCCAAAGCTCACATGCTGACAGATCGGAAGAGCGTCGTGTAGGGAAAGAGTGTATATAGCAGTGTAGATCTCGGTGGTCGGCGTATCATTAAAAAAAAAAAACAAGGTGATAGATGAGGATGGTTGTTGCCATCACAATCGGTATAACAGTGGACAGGTGGACAGAAGTAATGTTGT
+
ABBBBFFFFFBAEGGGGGGGGGGGGHHGGHHHHHHHGGGHHFHHHHHHHHHGHHHHGGGHGHGGGHHHHHHHBHHHGHHHHGHHHHGHHHHHBGHHFHHHGGGGHHHGGGGGGHHHGGHHHHHFHHHHHHHHFGFFHHFFHFFG2@0?<<DE1//>A<-A01=F1=F1D-AA@--9.../.0900000000990//.009.9.///////////.....9///9//;///..//..9/.//;///;//99.
@M03495:530:000000000-LYBTV:1:1109:27424:21952 2:N:0:CATCACCC+TGCTATAT
ATATTTTGCCGTTGATAAACCACCCTCCCTGTGGTCGTTATCTTCCTTCTGTCGTCAACGAATTTACTAATTCCAAAGCTCACATGCTGACAGATCGGAAGAGCGTCGTGTAGGGAAAGAGTGTATATAGCAGTGTAGATCTCGGTGGTCGCCGGATCATTAAAAAAAAAAACACATAGAGTGTACCTAGAAGTGCACAACTACCACTCATATAACATACCGGACTACTCCATAGAATGCCTCCGCAGCTC
+
ABBCCFFFFFCBEGGGGGGGGGGGGHHGGHBBFGBGGFGHHFHHHHHHHHHHGGGGHGHGGGHHHHHHHHHHHHHHHHGHHHHGHHHHHHHHHHHHHGGGGHHHGGGGGFHGHEGHHHHHFHHHHHHH333FHBCFGHFFHGGFFADB/2<@<@/-.-FFHFDF11<-::A-.;..00;0;;00;0C00;0C00000;0/.:00/000//0000000000;.----//00;0000:0000000...--;/0
@M03495:530:000000000-LYBTV:1:1109:18169:21954 2:N:0:CATCACCC+TGCTATAT
ATATTTTGCCGTTGATAAACCAGCTAATCCTGAAAAAAAAATCAAAGCTAAAAACTACAATGCTAAGACCACGATGTGACTGCTATCAAAGTTAGATATATATGTAAATTATTCATCTGTCAAATCCTAGAATTATATCATACCTGCTCCAGCAATCACGACAAGGCTATCCTCTCTGCTAGGCTCTCTAAGTTCCTGGCAAACAACCTGCAGAAAAGCCAATCAAATATATTTTCACAAGAGATGGAATG
+
ABCCCFFFFFCBGGGGGGGGGGHHHHHFHFFGGGHHHGGGGHHHHHGHHHHHHHGHHHHHHHHHHHHHHHHHGGHGHHHGHHGFHHFHHHHFGHHHHHGHHHHHHHHHHHHHHHHHHHHHHHHHHHHHHHHHHHHHHHGHHHFGHHGHHHHHGHFHHHHGGGGGHHGHHHFHFHHGGFFHHHEEHHHHHHHHFGGGHHHHHGGHHHHFFGFHHFGGGHHHHHGGFFFFFCFFGBFFFGFGGBFFGGGFFFF
@M03495:530:000000000-LYBTV:1:1109:6915:21960 2:N:0:CATCACCC+TGCTATAT
ATATTTTGCCGTTGATAAACCAGGACTCAGGCTGGACCAAAGCTCACATGCTGACAGATCGGAAGAGCGTCGTGTAGGGAAAGAGTGTATATAGCAGTGTAGATCTCGGTGGTCGCCGTATCATTAAAAAAAAAAAAAATGAAAGTCACGAAAGAGCCGATATCAATCACACCCAGCACAACACTGTGACGGACCGACACCCCATACAAACCCCAACGTACACCAATATCACGTCCATCCATACAGACGAC
+
CCCCCFFFFFCBGGGGGGGGGGHGHHGHHHHHHHGHHHHHHHGHHHHHHHHHHHHHHHHHHGGGGHHHGGGGFFHHHHGGHHHGGFHGHHHHHHHHHHGFGHHGHHHHG/EDEGGCGE<CFHHHHHGHHHGGGG/----.00000000<.....///.-----000000900.;..././;.;.009009.-.------9.:-.///000......9.:.:.0/..000090:....00.000:000.-:-
@M03495:530:000000000-LYBTV:1:1109:27736:21975 2:N:0:CATCACCC+TGCTATAT
ATATTTTGCCGTTGATAAACCAGAACCATCCAAAGCTCACATGCTGACAGATCGGAAGAGCGTCGTGTAGGGAAAGAGTGTATATAGCAGTGTAGATCTCGGTGGTCGCCGGATCATTAAAAAAAGACGAAAAATAAGCTCTAATTTATGCGGACTTCGATAAAAAAGATTGGCGAATCCAACATGCAGTGCTTTATCGCATCGTTGTCTCAACAGTTTACCATTTCCGCTATGTTTGATGATTCGACAAA
+
BAABBFFFFFBAECGGGGGGGGDHFHHBFEGHHHGHFHFHHGFBFFFEGGFGFGGGGGHF2EEEEAEFGHHGGCFGCGDGGGGFHDG4GGB@4B344BB@EFFGG>3E//>/></03BFGGF2<//?2?///<0<1111<1111>1>11=>>--<A0=.<0C.;C0-.;:0<./9-9-.000/.;/0:90:09000;0.9.:9.9...9//9/././////;///9//...-:///9///;////./..-.
@M03495:530:000000000-LYBTV:1:1109:17856:21984 2:N:0:CATCACCC+TGCTATAT
ATATTTTGCCGTTGATAAACCACCCTCCCTGTGGTCGTTATCTTGCTCCTTCTGTCGTCAACGAATTTACTAATTCCAAAGCTCACATGCTGACAGATCGGAAGAGCGTCGTGTAGGGAAAGAGTGTATATAGCAGTGTAGATCTCGGGGGTCGCCGTATCATTAAAAAAAAAAAGAGAGAAATATGGGATTGGAGGGTAGAAGCGGGAAACCGTGTGATGCGAGAGGAGAGACGAGGTAGCGTGGTATGA
+
ABBCBFFFFFCCGGGGGGGGGGGGGHHFGHHHHHGHGGGHHHHHHHHGHHHHHHHHGGGHGHGGGHHHHHHHHHHHHHHHHHHHHHHGHHHHHHHHHHHHGGGGHHHGGGGEFHHHHGHHHHHHHHHHHHHGHHHHHHBGHGBDDHHE/>CA.A-.AC.CGHHFH0CCBDDGDC-..9/..0009090./0:/.0/.-9/.0000---9-./.-....09009.;--...9../9@--.000-..-.0000
@M03495:530:000000000-LYBTV:1:1109:22090:22000 2:N:0:CATCACCC+TGCTATAT
ATATTTTGCCGTTGATAAACCACCCTCCCTGTGGTCGTTATCTTGCTCCTTCTGTCGTCAACGAATTTACTAATTCCAAAGCTCACATGCTGACAGATCGGAAGAGCGTCGTGTAGGGAAAGAGTGTATATAGCAGTGTAGATCTCGGTGGTCGCCGGATCATTAAAAAAAAACAGGAGAAAGTACAAAAATAAGTGCATCACAGATGCAAATAGACCGCAGTAATGCAAATAGCACCAGGCAGGTAGGAG
+
BBCCCFFFFFCAFGGGGGGGGGGGGHHGGGGGHHGGGGGHHHHHHGHHHHHHHHHHGGGHGHGGGHHHHHHHHHHHHHFHHHHHHHHHGHHHFHHHGHHHGGGGHHHGGGG>EHHHGGGHHHHHHGHGFHGF3FFHGH3GHHFD>2FC<?C/1<</C->.<<1<1DB00@<;-.:/.....00009000:..00;000000099000000000;0000-9--.000;000000;000....;..-90090/
@M03495:530:000000000-LYBTV:1:1109:12895:22009 2:N:0:CATCACCC+TGCTATAT
ATATTTTGCCGTTGATAAACCAGGACTCAGGCTGGACCAAAGCTCACATGCTGACAGATCGGAAGAGCGTCGTGTAGGGAAAGAGTGTATATAGCAGTGTAGATCTCGGTGGTCGCCGTATCATTAAAAAAAAAAAAAAGAAAAATCAGAAGATAGGCGGAAAGGAGGAAGTAAAGACGGAGTGAAATCATAGGGAGGAAGGGAGATGATGTGCGGAGTAGGGAGTGACTGGAGTGCAAGGAGGTGACATA
+
CDDCCFFFFFEDGGGGGGGGGGHGHHHGHHHHHHGHHHHHHHHHGHHHHHHHHHHHHHHHHGGGGHHHGFGG>EGHHHGHHHHGGFGHHHHHFHHHHHHGHGEFHHHHGEFG/3E/EE/A0GFFHB3B3FCGC?A-<--...//<.0<<010011</<-----../9../.01111:/......1111101110./.-.<....../0111<11.---.:10./9..1<11./.0.1110.....<10111
@M03495:530:000000000-LYBTV:1:1109:24550:22013 2:N:0:CATCACCC+TGCTATAT
ATATTTTGCCGTTGATAAACCAAAGCTCACATGCTGACAGATCGGAAGAGCGTCGTGTAGGGAAAGAGTGTATATAGCAGTGTAGATCTCGGTGGTCGCCGTATCATTAAAAAAAAAAAAAAAGTATAATGAGTAGCGAAGAGCAGCAGCATAAGTGGTGTGAATGTAGTAAGGCCATACGTCTTGTACTAGCCGATCATAACGTTGGGGTAAGATGGACCGTGAAACGTGTGTCACAGCCACACAATCAG
+
BBBBBFFFFFBBGGGGGGGGGGDHBHHHHHHHHGFHFHHHHHHFFGGCAGFFAEGEEHHHHGHHHHFFGGGHHHHHGFFFBG@FGF4FHHHGEFG1BE@FEEAGHHHHGHF?BE<</>@//-<.1111111<00=0=--<-..:///;:/.0000<00:::.000;;;00000//../09.0;/.;0000009/.---;:///.;...--../;9/////.;..9.//.../.99////9.......////
@M03495:530:000000000-LYBTV:1:1109:9472:22014 2:N:0:CATCACCC+TGCTATAT
ATATTTTGCCGTTGATAAACCACCCTCCCTGTGGTCGTTATCTTGCTCCTTCTGTCGTCAACGAATTTACTAATTCCAAAGCTCACATGCTGACAGATCGGAAGAGCGTCGTGTAGGGAAAGAGTGTATATAGCAGTGTAGATCTCGGTGGTCGCCGTATCATTAAAAAAAAAAAAAGAACAGATTCATGTAGTGGCGAGGAGAAAGAAGCAGAAGCTACTAGAGAGGAAAGCAAGCAGAGAGACACAGAA
+
AABBBFFFFFBAGGGGGGGGGGGGGHHGGGHHHHHHGGGHHHFHHHHHHHGHHHHHGGGHGHGGGHHHHHHHHHHGHHHHGHHHHHHHHHHHHHHHHHHHGGGGHHHGGGGEFHHHHGHHHHFFGGFHBHHHFHHHHHFFBB2@G2FE<CA??A<DC<.F0GDFHFFDGDFC?@@;-...////000;0000;;9..-----...///./////////////////..../9///99.//.........//
@M03495:530:000000000-LYBTV:1:1109:6326:22015 2:N:0:CATCACCA+TGCTATAT
ATATTTTGCCGTTGATAAACCAGCTAATCCTGAAAAAAAAATCAAAGCTAAAAACTACAATGCTAAGACCACGATGTGACTGCTATCAAAGTTAGATATATATGTAAATTATTCATCTGTCAAATCCTAGAATTATATCATACCTGCTCCAGCAATCACGACCTGTCCTGGCAAACAACCTGCAGAAAAGCCAATCAAATATATTTTCACAAGAGATGGAATGTGAGGCAATAATAGAGAACAAAGGTTGA
+
ABCCCFFFFFBAGGGGGGGGGGHHHHHHHHHHFFHHGGGGGHHHHHHHHHHHHHGHHHHHHHHHHHHHHHHHGGHGHHHHHHHHHHHHHHHHHHHHHHHHHHHHHHHHHHHHHHHHHHHHHHHDFEGHHHHHHHHHHHHHHHHFFFHFHHHHEGHHHFGGGGGGFHHHHHGHGCGFFGGDGFHHHHHHHHGHHGCGHFGFHBDGGHHFFFHGHHFHGHHHHGHHGFFGGEGFGGFFGGG009CGG/9CFF;
@M03495:530:000000000-LYBTV:1:1109:14574:22027 2:N:0:CATCACCC+TGCTATAT
ATATTTTGCCGTTGATAAACCAGCTAATCCTGAAAAAAAAATCAAAGCTAAAAACTACAATGCTAAGACCACGATGTGACTGCTATCAAAGTTAGATATATATGTAAATTATTCATCTGTCAAATCCTAGAATTATATCATACCTGCTCCAGCAATCACGACCTGTAATGGTTTAGTGGGTTGTTCACTGTTTCTGAAAAATGAAGATAGTTGTCCAGCTTCCAAAAAGTTTATTGTGTTTTCTAGTGGAG
+
BBBCCFFFFFDCGGGGGGGGGGHHHHHHHHHHHHHGHGGGGHHHHHHGHHHHHHGHGHHHHHHHHHHHHHHHGGHGHHHHGHHHHHHHHHHHHHHHHHHHHHHHHHHHHHHHHGHHHHGHHHHHHHHHHHHHHHHHHHHHHHHHHHHGHHHHGHHHHHHGGGGGFHHGHHHGGHGH<FHHGGGGAFFHFHHHHH=DHHHHFHHHHH;CHHHHHHGHHHGHHGCGFHGEGBGGGGGGFFCFGGGGGB;B?0A
@M03495:530:000000000-LYBTV:1:1109:14728:22034 2:N:0:CATCACCC+TGCTATAT
ATATTTTGCCGTTGATAAACCAGCTAATCCTGAAAAAAAAATCAAAGCTAAAAACTACAATGCTAAGACCACGATGTGACTGCTATCAAAGTTAGATATATATGTAAATTATTCATCTGTCAAATCCTAGAATTATATCATACCTGCTCCAGCAATCACGACCTGTCCTGGCAAACAACCTGCAGAAAAGCCAATCAAATATATTTTCACAAGAGATGGAATGTGAGGCAATAATAGAGAACAAAGGTTGA
+
BCCCCFFFFFDCGGGGGGGGGGHHHHHHHHHHHHHHHGGGGHHHHHGHHHHHHHGHHHHHHHHHHHHHHHHHGGHGHHHHHHHHHHHHHHHHHHGHHHHHHHHHHHHHHHHHHHHHHHHHHHHHHHHHHHHHHHHHHHGHHHHHHHHHHHHHGHHHHHHGGGGGHHHHHHHHGHHHHHHGHHGHHHHHHHHHHGGFHHHGHHHHHHHHHHHHHGHHHHHHHHHHGFGGGGGGFGGGGGGGGGGGFFGFFG9
@M03495:530:000000000-LYBTV:1:1109:27763:22056 2:N:0:CATCACCC+TGCTATAT
ATATTTTGCCGTTGATAAACCAGCTAATCCTGAAAAAAAAATCAAAGCTAAAAACTACAATGCTAAGACCACGATGTGACTGCTATCAAAGTTAGATATATATGTAAATTATTCATCTGTCAAATCCTAGAATTATATCATACCTGCTCCAGCAATCACGACCTGAATGGTTTAGTGGGTTGTTCACTGTTTCTGAAAAATGAAGATAGTTGTCCAGCTTCCAAAAAGTTTATTGTGTTTTCTAGTGGAGG
+
ABABBFFFFFBBGGCGCGFGGGHHHHFFHHHHHHHGHGGGGHGHHHHHHHHHHAABGHHHHHHHHFHHHHHHGGEFGFH@FHHFHHHHGHHGFGHHHHGHHHHHHHHHHHHHHHHHHHHHHHHHHHHHGHHHHHGHHHHHHHFFHFHHHHHHGHFHGHHGGGGFHFHHHHFFHHHGHGHCFGGHHFFHFHHGHHHHHGGHHGGFHFBHHHHGGHCGFHHHGH00GH?C0;0CFFGFGGG/;FF;FBFACAE
@M03495:530:000000000-LYBTV:1:1109:4394:22072 2:N:0:CATCACCC+TGCTATAT
ATATTTTGCCGTTGATAAACCAGCTAATCCTGAAAAAAAAATCAAAGCTCACATGCTGACAGATCGGAAGAGCGTCGTGTAGGGAAAGAGTGTATATAGCAGTGTAGATCTCGGTGGTCGCCGTGTCATTAAAAAAAAAAGAAAATGAAGAATAAAAAGTAAGTGCAATTGTAATGACGCATAAATACACAGATAAGGAAGCGTTGAGTATAGTACGAGTAGGATTATGAGAGCAGTAGTAGCAGGTGGTG
+
CCDDCFFFFFCCGGGGGGGGGGHHHHHHHHHHGHHHHGFGGHHGHHGHGHHHHGHHHHHHHHHBGHGGGGGHHEEGGFECGHHGGHHHHHHHGHHHHHFHHGHHFGGG4DG4FF<EFEFGF/C//@FFHFFGGDDGCC-@.../<00<000<000000.:0000:0000:00000000..-.900000000.000::00/:.-..:.0:0000000.....:0B000000000.0/;0;000:00..0..9
@M03495:530:000000000-LYBTV:1:1109:6164:22092 2:N:0:CATCACCC+TGCTATAT
ATATTTTGCCGTTGATAAACCAGCTAATCCTGAAAAAAAAATCAAAGCTAAAAACTACAATGCTAAGACCACGATGTGACTGCTATCAAAGTTAGATATATATGTAAATTATTCATCTGTCAAATCCTAGAATTATATCATACCTGCTCCAGCAATCACGACCTGTAATGGTTTAGTGGGTTGTTCACTGTTTCTGAAAAATGAAGATAGTTGTTCAGCTTCCAAAAAGTTTATTGTGTTTTCTAGTGGAG
+
AAABAFFFFFBAEEGGGGGGGGHHHHHHHHHHHGHGHFGFGHHHHHFGHFHHGHEHHGHHHHHHHHHHHHHHGFHGGHFGFFFHHHGGHGFGHHGGHHFHHHHHHHHHHHHHHHHGHFHHHHHHHHFHHHHHHHHHHGHHHHFHHHHGHHHGHGHHHHHGGCGGHHFHHHGFGHHFGHEHGGGDHHHHHHHHHGDHHHHHEGGHHHHHHGHHHF.CGFFFHF;00CCAABBFFFFFGFBFG/9FFBC;FFE
@M03495:530:000000000-LYBTV:1:1109:11017:22131 2:N:0:CATCACCC+TGCTATAT
ATATTTTGCCGTTGATAAACCAGGCCAAGAGAAGGGTTAATTAAATTTGTCCAAAGTACTCGTCATTTACTTGTATAAATTGTCCAAAGCTCACATGCTGACAGATCGGAAGAGCGTCGTGTAGGGAAAGAGTGTATATAGCAGTGTAGATCTCGGTGGTCGGCGGATCATTAAAAAAAAAAAAGGTATGATGAGAATAAGTGGGAGAGGAAGGAGACTGAGGTCAAGAGAGCAAAAAATTAAGAGAAGAT
+
CCDDDFFFFFDCGGGGGGGGGGHGHGHHHHGHHHHGFGHHHHHHHHHHGHHHHHHHHHHHHGHGHHHHHHHHHHHHHHHHHHHHHHHHHHHHHHHGHHGHHHHHHHHHGGGGHHGGGGGGGHHHHCGHHHHGFGFHHH3FDGHHDGFHHBBG22@F/<?<2</>/----<<0=0<0<:@C--;-..90000000000:00;;00......./.....90000.//0090./9.0/0;.-.00900;/0/00
@M03495:530:000000000-LYBTV:1:1109:10286:22138 2:N:0:CATCACCC+TGCTATAT
ATATTTTGCCGTTGATAAACCACCCTCCCTGTGGTCGTTATATCACGAATTTACTAATTCCAAAGCTCACATGCTGACAGATCGGAAGAGCGTCGTGTAGGGAAAGAGTGTATATAGCAGTGTAGATCTCGGTGGTCGCCGTATCATTAAAAAAAAAAAGCTGGAAGAGTATAAAGATGACAACGCTATAGGTATGTCGAGATGTGTGACTAGATGTGAGTAATGTTAAAAACTGAGGTCATTGCGAGGAA
+
CBBCBFFFFFCBGGGGGGGGGGGGGHCEGHHHHHGHGAEHHHHHHHGGEHHHFHHHHHHFGHHHHHGHHHHHHHHHFGHHHHHEEEGEHHHGFGFEGHHHGGGHHHHGHHHHHHGGFFHHGGHDF?G4HHHFFD?D2B/?B/<0GHHGHF1FGCC-C<-..00/;//:.00;0<000000000.--...0000;0/;99A-.99;00.0//9//9/9//;////////////./9/;.B//9///.--;-/
@M03495:530:000000000-LYBTV:1:1109:12393:22189 2:N:0:CATCACCC+TGCTATAT
ATATTTTGCCGTTGATAAACCAGGACTCAGGCTGGACCAAAGCTCACATGCTGACAGATCGGAAGAGCGTCGTGTAGGGAAAGAGTGTATATAGCAGTGTAGATCTCGGTGGTCGCCGTATCATTAAAAAAAAAAAAAATGAAGAAAAAGGGGGGGGCGGGTGGCGAGAGTAGAGAGAAGGAGGAGAGTGAAGAGTAGAGGGTGTTGGAGCGACTGAGGTGTATGCTGTGAGAGTATATAAGGAGCGAGAG
+
DCCCDFFFFFDBGGGGGGGGGGHGHHHHHHHHHHGHHHHHHHHHHHHHHHHHHHHHHHHHHGGGGHHHGGGGFGHHHHGHHHHGHHHHHHHHHGHHHHHHHHEEGGHHFEFGEFG/EE@<0FGHHG3DBGFGG?A>---.<11=<///....--------<-9-.--9--0<::11..0/<.<...<.:11:<1.11:11:.<.-<9.<//---<.:0./.0011:111<1110:1111111<<A.-----
@M03495:530:000000000-LYBTV:1:1109:8883:22197 2:N:0:CATCACCC+TGCTATAT
ATATTTTGCCGTTGATAAACCAGCTAATCCTGAAAAAAAAATCAAAGCTCACATGCTGACAGATCGGAAGAGCGTCGTGTAGGGAAAGAGTGTATATAGCAGTGTAGATCTCGGTGGTCGCCGTATCATTAAAAAAAAAAAAAAGGAAATAGGAGGAGGAAGGTAAGTAGGAGTATGAAAAATAGAAGACAAGCGTGTAAGCGATGATGAAAATGGCTGGTAGTCGACGGAAAGGACTGGTGACAAGCTGA
+
DDDCDFFFFFDCGGGGGGGGGGHHHHHHHHHHHHHHHGGGGHGHHHHHHHHHHHHGHHHHHHGHHHGGGGHHHGGGE>EFGHHGHHHHHHHHFHHHHHHHHHGGFHHFHDFGH???F<DC@/B/A0@FFHBDFBFG@CD?-<--..///000:0/...<./..000<00000///000000<.0:0000///....<./000-...0000000000//9./00:0..---..-../.<..:/0000..000
@M03495:530:000000000-LYBTV:1:1109:7476:22202 2:N:0:CATCACCC+TGCTATAT
ATATTTTGCCGTTGATAAACCAGCTAATTCCAAAGCTCACATGCTGACAGATCGGAAGAGCGTCGTGTAGGGAAAGAGTGTATATAGCAGTGTAGATCTCGGTGGTCGCCGTATCATTAAAAAAAAAAAAAGAACCAAAGCACAACAAAGTGAAAAAGACAAGTACGGAATCCAAACATTTACAAAATGAAATGTATTAGAACATCTTGAGCGCATCAAGGAACCGGTGCGGAGATGCCATTGACTAAGAA
+
BBBBBFFFFFB?EGGGGGGGGGHHFHHHHHHHHHGHGFGHGFHFHGHHHHHHGHGGGGHHFGG?EEFGHHHG3GHGHFHHHHHGHHFHFHFFBFGH4FGFHGFGGG3E?EGE/BGFF4DFDEG///////-..00.0<<0<</</..<.<0=0000:..://.0;0..;.90CC009.000;0990C00=;9000000900;0/9009////--9.;////./9.-------;-9//////9/;//;////
@M03495:530:000000000-LYBTV:1:1109:14987:22221 2:N:0:CATCACCC+TGCTATAT
ATATTTTGCCGTTGATAAACCAGCTAATCCTGAAAAAAAAATCAAAGCTAAAAACTACAATGCTAAGACCACGATGTGACTGCTATCAAAGTTAGATATATATGTAAATTATTCATCTGTCAAATCCTAGAATTATATCATACCTGCTCCAGCAATCACGACCTAATGGTTTAGTGGGTTGTTCACTGTTTCTGAAAAATGAAGATAGTTGTCCAGCTTCCAAAAAGTTTATTGTGTTTTCTAGTGGAGGG
+
AABBBFFFFFBBGGGGGGGGGGHHHHHHHHHHHHHHHGGGGHHHHHHHHHHHHHGHHHHHHHHHHHHHHHHHGGHGHHHHHHGFHHHHHHHHHHHHHHHHHHHHGHHHHHHHHHHHHHHHHHGHHHHHHHGHHHHHHHHHHHHGHHHHHHHHGGFHHGHGGGGGHFHHGHGHHHHGFAEGGGHHHHHHHHHHHGDDGFHHHHGGGHGBHHHHFB0CHHHHFH0<CGGFFGGGGGGGGGGGEFFFFFFFAD-
@M03495:530:000000000-LYBTV:1:1109:16374:22236 2:N:0:CATCACCC+TGCTATAT
ATATTTTGCCGTTGATAAACCAGTCAGGAGTCCAAAGCTCACATGCTGACAGATCGGAAGAGCGTCGTGTAGGGAAAGAGTGTATATAGCAGTGTAGATCTCGGTGGTCGCCGTATCATTAAAAAAAAAAAAAAAGGAGAGTTAGGGTAGTGTGAGAAAGATAGAGGGGAGAGAGGTTAGGGATAGTAACATCGCATGAGTGTGGAGGTAGTCAGTAGTGGTGTGGTGTCAGCGATAGGGAGTAGGGTCGA
+
BCCCCFFFFFDCGGGGGGGGGGHHHHHCFFHHHHHHHHHHHHHHHHHHHHHHHHHHGGGGHHHGEGGAEGHHGGFHHHHHHHHHHHHHGHHHFFBEGFHHHHHGFGGEF@@EE</0FGFGFFGF2>/CB//>>--../...0000/.//.0/:0000000/00000/.-.-.....090././//00000000.....000000.0...0:900:9;00/.0....;..0000;::.././.:/00.//--
@M03495:530:000000000-LYBTV:1:1109:12818:22241 2:N:0:CATCACCC+TGCTATAT
ATATTTTGCCGTTGATAAACCAGCTAATCCTGAAAAAAAAATCAAAGCTAAAAACTACAATGCTAAGACCACGATGTGACTGCTCCCCCCCCCCCCCCCCCCCCCCCCCCCCCCCCCCCCCCCCCCCCCCCCCCCCCCCCCCCCCCCCCCCCCACCCCCCCCCCCCCCCCCCCCCCCCCCCCCCCCCCCCCCCCCCCCCCCCCCCCCCCCCCCCCCCCCCCCCACCCCCCCCACCCCGCCCCCCCGCGCCC
+
AABCCFFFFFCCGGGGGGGGGGHHHHHGHHHHGHHHHGGGGHHGHHHGHHHHHHGGHHHHHHGFHHHHGHHHGGHGHFHGFF3GB@F>EEEE?<@@@-<<<:-99--99--:9@:-@9::D=-:-@D=9:--9-9---@---;C--;-@F-:@-9.A-@99CD=9--9--:;----9--------@-C---99@999------:-------9--;D--;--CD-...:-9---9.9---9--:-----;-9
@M03495:530:000000000-LYBTV:1:1109:9686:22292 2:N:0:CATCACCC+TGCTATAT
ATATTTTGCCGTTGATAAACCAGCTAATCCTGAAAAAAAAATCAAAGCTAAAAACTACAATGCTAAGACCACGATGTGACTGCTATCAAAGTTAGATATATATGTAAATTATTCATCTGTCAAATCCTAGAATTATATCATACCTGCTCCAGCAATCACGACCTGTAATGGTTTAGTGGGTTGTTCACTGTTTCTGAAAAATGAAGATAGTTGTCCAGCTTCCAAAAAGTTTATTGTGTTTTCTAGTGGAG
+
@BBBBFFFFFBAGGGGGGGGGGHHHFHHHHHFHHHHHGGGGHHGHHFHHHHGHHGHHFHHGHHGHHHHHHHHEGHGHHHHHFFFFGBGHHHFGHHHGHGHHHHHGHHHHHHHHHHHGHHHHHHHGHGHHHEHHHHHFHGHHHBGFGGCFHHHGG@GFFFEE/CCGGHHHDF?<GHF=FFGDFFDHHBBHHGHHGHFEGDGFGHBD00;GFGHHG0;GGGHHFC0;;;CFGGGGGGGGGFBBFGGFFFFFBA
@M03495:530:000000000-LYBTV:1:1109:5983:22325 2:N:0:CATCACCC+TGCTATAT
ATATTTTGCCGTTGATAAACCAGCTAATCCTGAAAAAAAAATCAAAGCTAAAAACTACAATGCTAAGACCACGATGTGACTGCTATCAAAGTTAGATATATATGTAAATTATTCATCTGTCAAATCCTAGAATTATATCATACCTGCTCCAGCAATCACGACCTGTAATGGTTTAGTGGGTTGTTCACTGTTTCTGAAAAATGAAGATAGTTGTCCAGCTTCCAAAAAGTTTATTGTGTTTTCTAGTGGAG
+
BBBBBFBFFFBAGGGGGGGGGGGHHHGHHHHHHHHHHGGFGHHGHHHGHHHHHHGHHFHHGHGFHHHHHHHHEGHGHHHGHHGHHHHHHHHHHHGGHHHHHHFHHHHHHHHGHHHHHHHHHHHHHHHGFGGHHHHHHHGHHHEHHHHHHHHHBGFGGGHGDGGDFHHFHHHGHHHB>FGEGEGGHGHFHHHGHHDGHHFHHHF0DGGHG0CGHFC0GHGHFFCC:G.EDGGEFGFGGGFBFBBBBFFF.0;
@M03495:530:000000000-LYBTV:1:1109:19956:22345 2:N:0:CATCACCC+TGCTATAT
ATATTTTGCCGTTGATAAACCACCCTCCCTGTGGTCGTTATCTTGCTCCTTCTGTCGTCAACGAATTTACTAATTCCAAAGCTCACATGCTGACAGATCGGAAGAGCGTCGTGTAGGGAAAGAGTGTATATAGCAGTGTAGATCTCGGTGGTCGCCGTATCATTAAAAAAAAAAAGAATGAAATTAGTGAAGTGAGGGGAGTAAGTAGAGATAGAACTTCATAAGGATTGTGGAGTAAGAGGCGTGGTGGA
+
CDDDCFFFFFDAGGGGGGGGGGGGGHHGGHHHHHGHGGGHHHHHHHHHHHHHHHHHGGGHGHGGGHHHHHHHGHHHHHHHHHHHHHHHHHHHGHHHHHHHGGGGHHHGGGGEGHHHHGHHHHHHHHHHHHHHHHHHHHGHHFFFGGGG/CE?1<@AC<.001=FGFHHFEEGG@@...000000000000000;00..-.-./000000;00:0000000:;000;000/00.;.:/:000..-.--..;.
@M03495:530:000000000-LYBTV:1:1109:12543:22345 2:N:0:CATCACCC+TGCTATAT
ATATTTTGCCGTTGATAAACCAGCTAATCCTGAAAAAAAAATCAAAGCTAAAAACTACAATGCTAAGACCACGATGTGACTGCTATCAAAGTTAGATATATATGTAAATTATTCATCTGTCAAATCCTAGAATTATATCATACCTGCTCCAGCAATCACGACCTCCTGGCAAACAACCTGCAGAAAAGCCAATCAAATATATTTTCACAAGAGATGGAATGTGAGGCAATAATAGAGTACAAAGGTTGAAC
+
BCCBBFFFFFCCGGGGGGGGGGHHHGHGHGHHHHHFHG?EGHHHHHEGHHFHHHGHHHHHFGHHHHFHFFHHGGEAGFHFGF3GHFCGHGF4BGGHHHHHHHHHFHHHHHHFGHHHHHEHHHGHHHFHHGHHHHHHHHHHHHBFGGHFBFGHHHFHFGHDGGCGBFGFHHHHHHHH..<GHHHFHC</CGFHHF<<DDGHHHGHHFFHHFHCGF0CGHHHHB0;BF:EFFGFGGBB00;0FF0/CBBFGFB
@M03495:530:000000000-LYBTV:1:1109:17665:22373 2:N:0:CATCACCC+TGCTATAT
ATATTTTGCCGTTGATAAACCAGCTAATCCTGAAAAAAAAATCAAAGCTAAAAACTACAATGCTAAGACCACGATGTGACTGCTATCAAAGTTAGATATATATGTAAATTATTCATCTGTCAAATCCTAGAATTATATCATACCTGCTCCAGCAATCACGACCTGTAATGGTTTAGTGGGTTGTTCACTGTTTCTGAAAAATGAAGATAGTTGTCCAGCTTCCAAAAAGTTTATTGTGTTTTCTAGTGGAG
+
AAABBFFFFFBBGGGGGGGGGGHHHHHHHHFHHHHHHGGGGHFHHHFFHHHHHHGHHHHHHHHHHHHHHHHHGGHGHHHHGHHHHHGHHHHHHHHHHHHHHHHHHHHHHHHHHHHHHHHHGHHHHGGHHHHHHHHHHGHHHHFGHHHGHHHHHHGHHHHGEGGGHGHHHHHHHHHH=DGHGGGGHHHHHHHHGFHHHHGHHHHHHHHGHHGFHFCCFG:FHFB00CA9EFFFFGEFGF;FGFG0FFFFFFE
@M03495:530:000000000-LYBTV:1:1109:22224:22395 2:N:0:CATCACCC+TGCTATAT
ATATTTTGCCGTTGATAAACCAGAACCATCCAAAGCTCACATGCTGACAGATCGGAAGAGCGTCGTGTAGGGAAAGAGTGTATATAGCAGTGTAGATCTCGGTGGTCGCCGTATCATTAAAAAAAAAAAAACACTAGGAATTGCAGAGCTTCAAAGGAGATGAGCCCAAACACTACAATACACAAGACGGGACGGTTCAGATGCTGCTACCAGTGATAGATCGGCGGAGAAAACTCGCAGTTATCAGCAAA
+
CCDCCFFFFFCCGGGGGGGGGGHHHHHHHHHHHHHHHHHHHHGHHHHHHHHHGHGGGGHHHGGGFEEFHHGGFHHHHHFFHHGFHHHHHHGH4BF4DGFHHGGGGGGGCGG>A0FGFDFBFFGGCB?@/>-..0101000<000000./0000<0://:.;0000/.......::B000000:0..:/..-.9--;..0::0000:00::/00;0;000000.:------.0//00.--..0;00:000/0
@M03495:530:000000000-LYBTV:1:1109:27347:22436 2:N:0:CATCACCC+TGCTATAT
ATATTTTGCCGTTGATAAACCAGCTAATCCTGAAAAAAAAATCAAAGCTAAAAACTACAATGCTAAGACCACGATGTGACTGCTATCAAAGTTAGATATATATGTAAATTATTCATCTGTCAAATCCTAGAATTATATCATACCTGCTCCAGCAATCACGACCTGTAATGGTTTAGTGGGTTGTTCACTGTTTCTGAAAAATGAAGATAGTTGTTCAGCTTCCAAAAAGTTTATTGTGTTTTCTAGTGGAG
+
3A?ABFFFFF?>A2GEGGGGFFCDG5BGFDFFBFGFGG?EGCHGFFHEHFHFFBAFDFGGFBGFHHFHHBFFEEFFGGH44BGBGBEGHBGEHHHHEFGHHHHFHHGHHHHBFGFFEG4EGHBFFFGHHHHHHHHHHHHGFGDCGHFCGF1FGFCGF1FDDCDDFHGFGHGGHAGGDDF<>FGDFDBGH00<DDGGHHHEHHGH0GGGEHFGHF.0;GFG0C/<:::EFFFFGFFF009CB:0900;;?BA
@M03495:530:000000000-LYBTV:1:1109:5282:22442 2:N:0:CATCACCC+TGCTATAT
ATATTTTGCCGTTGATAAACCACCCTCCCTGTGGTCGTTATCTTGCTCCTTCTGTCGTCAACGAATTTACTAATTCCAAAGCTCACATGCTGACAGATCGGAAGAGCGTCGTGTAGGGAAAGAGTGTATATAGCAGTGTAGATCTCGGTGGTCGCCGTATCATTAAAAAAAAAAAGTAAAGGAAGAACGTGGGTAGACGCATTACAAGTAGAATACTCAGCAGAAGATACAGTGAACTAGAGTGAGACGAA
+
BBBBBFFFFFBBEGGGGGGGGGGGGHHGGHHGHGGGGGGHHHHHHHGHHHHHHGHHGGGHGHGGGHHHHHHHHHHHHHHHHFHHHHHHHHHHHHHHGHGHGGGGHHHGGGGEFFHFGEHHHHHHHGHHHHHHGHGFGHGFFE22F2GG/?<?F<</@/>0GBGFF1FG1<-<--::000000/9..//..;.-.;.00.--..////////:///////://./////////://:///;////////.--
@M03495:530:000000000-LYBTV:1:1109:21615:22450 2:N:0:CATCACCC+TGCTATAT
ATATTTTGCCGTTGATAAACCAGCTAATCCTGAAAAAAAAATCAAAGCTAAAAACTACAATGCTAAGACCACGATGTGACTGCTATCAAAGTTAGATATATATGTAAATTATTCATCTGTCAAATCCTAGAATTATATCATACCTGCTCCAGCAATCACGACCTGTAATGGTTTAGTGGGTTGTTCACTGTTTCTGAAAAATGAAGATAGTTGTCCAGCTTCCAAAAAGTTTATTGTGTTTTCTAGTGGAG
+
ABBCCFFFFFCAGGGGGGGGGGHHHHHHHHGGHHHHHGGGGHHHHHFFHGGHGHGHHFHHHHHHHHHHHHHHGGHGHHHHHHHHHHHHHHHHHHGHHHHHHHHHHHHHHHHHHHHHGHHHHHHGHHHHHHHHHHHHHGHHHHFFHHHHGHGHHHGHHHHGGGGGHHHHHHHGHHHHFFHHGGGGHHBFHHHHHHHHGHHGHHHHHHHHHHHHHHCCHGGHFE:;<;CEDFGGFGGFFF9BFGGGGFBFFB?
@M03495:530:000000000-LYBTV:1:1109:11129:22453 2:N:0:CATCACCC+TGCTATAT
ATATTTTGCCGTTGATAAACCACCCTCCCTGTGGTCGTTTTCTTGCTCCTTCTGTCGTCAACGAATTTACTAATTCCAAAGCTCACATGCTGACAGATCGGAAGAGCGTCGTGTAGGGAAAGAGTGTATATAGCAGTGTAGATCTCGGTGGTCGCCGTATCATTAAAAAAAAAAATAGGAGAGGATGTGGAAGATAGCGAGAGAAAGATGAGCTGCAGATAAGTAAGAAACGAGGACACGCGAGCGCACAA
+
CCCDCFFFFFDBGGGGGGGGGGGGGHHGGHHHHHGHGFGGGHHHHHHHHHHHHHHHGGGHGHGGGHHHHHHHHHHHHHHHHHHHHHHHGHHHHHHGHHHHGGGGHHHGGGGEGHHHHGHHHHGHHHHHHHHHHHHHHHHHHHGFGHCFCBDBD@CDGCG0G<<1DGFFHGGCE--.:000/..../000000/.0000-:---.000/0000;000/0000000:0000//..;--./..-9---;----/
@M03495:530:000000000-LYBTV:1:1109:7628:22460 2:N:0:CATCACCC+TGCTATAT
ATATTTTGCCGTTGATAAACCAGCTAATCCTGAAAAAAAAATCAAAGCTAAAAACTACAATGCTAAGACCACGATGTGACTGCTATCAAAGTTAGATATATATGTAAATTATTCATCTGTCAAATCCTAGAATTATATCATACCTGCTCCAGCAATCACGACTAATGGTTTAGTGGGTTGTTCACTGTTTCTGAAAAATGAAGATAGTTGTCCAGCTTCCAAAAAGTTTATTGTGTTTTCTAGTGGAGGTT
+
ABBBBFFFFFB>EEGGGFGGGGHHGHHHHHHHGHFHHGGGGHHHHHEHHEHHHHGHHHHHEGHGHHHHHGHGAEHGFEHHD33FHHHHHHGGHHFHHHHHHHHGGGHHHFHGGHHHHHHFHHHFHEGHHHHHHHHFHHHHHHGCGHGFHGHHFG2GFHHDD>CDGDFHFGHHGFGG.>FDCHBFGHHGHHHHGH0GHHGHHFHHHHGHHHHGCGB/CFGFHH0:CC9;9FBFGGGGGGGGFFBCFGBE?./
@M03495:530:000000000-LYBTV:1:1109:8241:22505 2:N:0:CATCACCC+TGCTATAT
ATATTTTGCCGATGATAAACCAGCTAATCCTGAAAAAAAAATCAAAGCTAAAAACTACAATGCTAAGACCACGATGTGACTGCTATCAAAGTTAGATATATATGTAAATTATTCATCTGTCAACTCCTAGAATTATATCATACCTGCTCCAGCAATCACGACCTGTAATGGTTTAGTGGGTTGTTCACTGTTTCTGAAAAATGAAGATAGTTGTCCAGCTTCCAAATAGTTTATTGTGTTTTCTAGTGGAG
+
AAAA?FFFFFD11AEAFDGBBFGHHHGHFEFFHGHBGGEGGHCGEFG0EDHBDD?FGHHHHFHHHHHHBGHGEEGAB12F@GHHHBBBHHDG2FFBGFD@GHHGGGHGGFHD>GHDHGFHHHH1BBEGHHGDDFDDGHHGHFHGHF0BGCFGBCCGHCGFCB/AFG1D1F11?CHH1FFGEFG?GD0=DH=GGFBD<DFFCGFD0;0:CG;0;G0;CGFFHGC:0;0;9;CFFGGGGGGGGG0BF0CBA09
@M03495:530:000000000-LYBTV:1:1109:18258:22519 2:N:0:CATCACCC+TGCTATAT
ATATTTTGCCGTTGATAAACCAGGACTCAGGCTGGACCAAAGCTCACATGCTGACAGATCGGAAGAGCGTCGTGTAGGGAAAGAGTGTATATAGCAGTGTAGATCTCGGTGGTCGCCGTATCATTAAAAAAAAAAAAAAGGGAGAAGAAGGTGATGAGGTGTATAGTGAGCGGAGATAGAAGGCGTAGACGTGAGGGAGTGGGGCGGAGCGACTGTGGACTGAGTGGCAGCGAGATAGCGTACAAGTGGTT
+
CCCDDFFFFFDBGGGGGGGGGGHGHHHHHHGHHHGHHHHHHHHHHHHHHHHHHHHHHHHHHGGGGHHHGEGGEEHHHHGGHHHGGFGGHHHHHHHHHHHBGGGHHHHHG/EGE3</<E<?0?FFF?3FFDDCG?<<---......./:/;.0000000/:.00000;0;00-----/0::00..-.--.0.............9.------;--;0:/000.:00B../..---9.000-;.-.000000.
@M03495:530:000000000-LYBTV:1:1109:8098:22523 2:N:0:CATCACCC+TGCTATAT
ATATTTTGCCGTTGATAAACCAGCTAATCCTGAAAAAAAAATCAAAGCTAAAAACTACAATGCTAAGACCACGATGTGACTGCTATCAAAGTTAGATATATATGTAAATTATTCATCTGTCAAATCCTAGAATTATATCATACCTGCTCCAGCAATCACGACCTGTCCTGGCAAACAACCTGCAGAAAAGCCAATCAAATATATTTTCACAAGAGATGGAATGTGAGGCAATAATAGAGTACAAAGGTTGA
+
AAABBFFFFFBAEEGGGGGGGGHHHHHHHHHHHHGHHGGGGHHHHGFHHHHHFHGHHHHHGHHFGHHHHGHHGGHGHHHHFBBGHFFHHFHE4GGHHHHHHHHHHHHHHFHHHHHHHHFHHHHGHHHHHHHHHHHHHGHHHHHGHHHHFHHHFGFGHCGGGFCGFGHHHHFHGGHHHHHGHHHHHGHHFFHHHGCGHHHGGHHHHHHGHGHFH/:/CGGFFH0CFGGGFEFGFFFGFFB0CFFBFBB9CGB
@M03495:530:000000000-LYBTV:1:1109:13376:22528 2:N:0:CATCACCC+TGCTATAT
ATATTTTGCCGTTGATAAACCAGCTAATCCTGAAAAAAAAATCAAAGCTAAAAACTACAATGCTAAGACCACGATGTGACTGCTATCAAAGTTAGATATATATGTAAATTATTCATCTGTCAAATCCTAGAATTATATCATACCTGCTCCAGCAATCACGACCTGTCCTGGCAAACAACCTGCAGAAAAGCCAATCAAATATATTTTCACAAGAGATGGAATGTGAGGCAATAATAGAGTACAAAGGTTGA
+
BCCCCFFFFFCCGGGGGGGGGGHHHHHHHHHHHHHHHGGGGHHHHHHHHHHHHHGHHHHHGHHHHHHHHGHHGGHGHHHHHHHHHHHHHHHHHHHHHHHHHHHHHHHHHHHHHHHHHHGHGHHHHHHHHHHHHHHHHHHHHHHGHHHHHHHHGHFHHHHGGGGGHHHHHHHHHHHHHHFGHHHHHHHHHGHHHHCGHHHHHHHHHHHHHHHHHFGGGHHHGHGCFGGGGGGGGGFFGGGGGFGGGGB;BBF
@M03495:530:000000000-LYBTV:1:1109:25969:22537 2:N:0:CATCACCC+TGCTATAT
ATATTTTGCCGTTGATAAACCAGCTAATCCTGAAAAAAAAATCAAAGCTAAAAACTACAATGCTAAGACCACGATGTGACTGCTATCAAAGTTAGATATATATGTAAATTATTCATCTGTCAAATCCTAGAATTATATCATACCTGCTCCAGCAATCACGACCTGTAATGGTTTAGTGGGTTGTTCACTGTTTCTGAAAAATGAAGATAGTTGTCCAGCTTCCAAAAAGTTTATTGTGTTTTCTAGTGGAG
+
AAAAAFFFFFBBGGGGGGGGGGHHGHHHHHHHHHGHFGGGGGFHHGFFHHHHHHGHHGHHFHGHHHHHHHHHFGHGHFHHHHBGGHHHEHFHFHHHGHGHHHHHGHHHHHHFHHHFHHHHGHHFHGGHHHGHHHHHGHHHHHHHHHGHGHHHGHGHHHHGGFFGHHHGHHHHFHHG=FFEEGFDCFGFHGGHHG<DGHHFGGHFHGHHHHCGHG;GGGFHHBCC0CCAFFFGFGFFFFCFFGFGG090909
@M03495:530:000000000-LYBTV:1:1109:19754:22550 2:N:0:CATCACCC+TGCTATAT
ATATTTTGCCGTTGATAAACCAGCTAATTCCAAAGCTCACATGCTGACAGATCGGAAGAGCGTCGTGTAGGGAAAGAGTGTATATAGCAGTGTAGATCTCGGTGGTCGCCGTATCATTAAAAAAAAAAAAAAAAAAAAACCAGGCAGTGGATGAGTTAATAAAACAAGATAGCGACAGAGAGAGGAATGGAATGACTAGATAAGAAAAGAGAGAGGAGGACGCACAGTGAGGGAAGAGCTGAAGGAATGAA
+
CCECDFFFFFECGGGGGGGGGGHHHHHHHHHHHHHHHHHHHHHHHHHHHHHHHHGGGGHHHGGGEEEAGHHGFGHHHHGHHHHHHHHHHHHHFGHFGHFHHGEFGEDE/EEE?0FHHHEHFEDCC>@</>---<-----.9...9.<:0/000001111<11110../:0111-----///...../000000000110011101://<.//9....9...-----/0110....<B./00<0<0./00:1
@M03495:530:000000000-LYBTV:1:1109:25334:22550 2:N:0:CATCACCC+TGCTATAT
ATATTTTGCCGTTGATAAACCAGGGACTCAGGCTGGACCAAAGCTCACATGCTGACAGATCGGAAGAGCGTCGTGTAGGGAAAGAGTGTATATAGCAGTGTAGATCTCGGTGGTCGCCGTATCATTAAAAAAAAAAAAATAAATGATGAGTGGACTGACTATAGATAAAAAGTACCACAGGACATGTAACCTACATACAACGCTACATCACGACATCTGTCTGTACACAGTTAGTATAGTCTTACTGTCAC
+
CCCCCFFFFFCBEGGGGGGGGGHGGFFHHHHHGHHGHHGGEFHHHHHHFHFHHHGHHHHGHHFDFGFGHGGGGEEGEHFGGHHFGHGHGHHGHHGFHFHFFHHGBHD4?F/?E/B/>/<</00BGDBDBDFGFGC@-><.00000000=000.000.::00;00;000:00.0000;09;.../000000090/0000000--..-90000..--.0;00:00000;0:.000000;B0090090:00;00
@M03495:530:000000000-LYBTV:1:1109:24877:22567 2:N:0:CATCACCC+TGCTATAT
ATATTTTGCCGTTGATAAACCACCCTCCCTGTGGTCGTTATCTTGCTCCTTCTGTCGTCAACGAATTTACATTCCAAAGCTCACATGCTGACAGATCGGAAGAGCGTCGTGTAGGGAAAGAGTGTATATAGCAGTGTAGATCTCGGTGGGCGCCGTATCATGAAGAAAAAAAAAACAGTCGTTCGATCCTGTGGGTCTCTATATGTTGCAGAGAGGAAGGACAGACGATGGAAACAACAGACATGCTGCAT
+
AAAA3FFFFFD>EEGDGFFGGGDFGHGEFFHHFGGGEEFGHFHGFBEBGAGHBGFHGFFHGHGGGEHHBHHFHHHEGHGBD3BFFHFHHH4FHGFHHHEF1EHGHGEGEEE?GFFFFGHHHGFHHFGHFHHGFB1BFD1BGDB2<<CDC//A//@<.0>=G1F11=0</G<C---../00......9..0000/..//;00;0000//////...;...:..../9--.../////..../..///9////
@M03495:530:000000000-LYBTV:1:1109:16103:22573 2:N:0:CATCACCC+TGCTATAT
ATATTTTGCCGTTGATAAACCACCCTCCCTGTGGTCGTTATCTTGCTCCTTCTGTCGTCAACGAATTTACTAATGTCACAACCACTTCTTGCCCTCCAAAGCTCACATGCTGACAGATCGGAAGAGCGTCGTGTAGGGAAAGAGTGTATATAGCAGTGTAGATCTCGGTGGTCGCCGTATCATTAAAAAAAAAAAAAGAATAGGAGGCGAGGGGATGAGAAGGAGCAGATCGCATAGTAGGCAGCGAAAGG
+
CCCCCFFFFFCCGGGGGGGGGGGGGHHGGHHHHHFHGGGHHHHHHHHHHHHHHGHHGGGHGHGGGHHHHHHHHHHHHHHHHGGGGHHHHHHHHHHHGHHHHHHHHHHHHHHHHHHHHHHHGGGGHHGGGGGFGHHHHGGGHHHHHHHHHHHHHHHHFGGFF1D1@DFF<<A.<E-CC-A.<D0GBDFFHGGB??---;..00000/..-9----..:0000/..;..//00;....0000:00..----..
@M03495:530:000000000-LYBTV:1:1109:4987:22587 2:N:0:CATCACCC+TGCTATAT
ATATTTTGCCGTTGATAAACCAGCTAATCCTGAAAAAAAAATCAAAGCTAAAAACTACAATGCTAAGACCACGATGTGACTGCTATCAAAGTTAGATATATATGTAAATTATTCATCTGTCAAATCCTAGAATTATATCATACCTGCTCCAGCAATCACGACCTGTCCTGGCAAACAACCTGCAGAAAAGCCAATCAAATATATTTTCACAAGAGATGGAATGTGAGGCAATAATAGAGTACAAAGGTTGA
+
AAAAABFFFFD>A1FGDFDFGGHHHHHCHHHHHFBHCEEGAGHHHGGFHHGGHHFGHHHHFHHFHHHHFFHHGGHGCHGGFHFFHHHHGG@F2FGHHFHHHHHFGHHHHHHHHHDHFFHHDGFHHFFBGEGGHHHHHHDBFFFFGFA1F1<C0FHHHFHGG//EHHHFDDBFGFAHHG.CGF0F11FGHBGFHH/<GFF0DDFHGHHFHHFGHHGHHHHFGEH0;FFF?::;C0B00;B;BB0099/99F;
@M03495:530:000000000-LYBTV:1:1109:17889:22591 2:N:0:CATCACCC+TGCTATAT
ATATTTTGCCGTTGATAAACCAGCTAATCCTGAAAAAAAAATCAAAGCTAAAAACTACAATGCTAAGACCACGATGTGACTGCTATCAAAGTTAGATATATATGTAAATTATTCATCTGTCAAATCCTAGAATTATATCATACCTGCTCCAGCAATCACGACCTGTAATGGTTTAGTGGGTTGTTCACTGTTTCTGAAAAATGAAGATAGTTGTCCAGCTTCCAAAAAGTTTATTGTGTTTTCTAGTGGAG
+
AAABBFFFFFB>EFGGGGGGGGHHHHHCHHGHGHHHHGGGGHHHHHFFHGFHFFGFHHHHHHHGHGHHHGHHEGHGHHHHGDHHHHFFHHHHHHFGFGGFFHHHHHHHHHHHHHHHFHHHBHHFGBFFHHHHHHHHHHGHHHGCGHHHHFHHHHHHHHFGB//AGGGHHHGFGHHG<GHHDFGDEHGHHHGHHFGFHHFHGHHBGHHHHB00CG::CG/GFG;:0C;CDGGGGGGGGGFFGFFGFFFFGFE
@M03495:530:000000000-LYBTV:1:1109:4385:22619 2:N:0:CATCACCC+TGCTATAT
ATATTTTGCCGTTGATAAACCACCCTCCCTGTGGTCGTTATCTTGCTCCTTCTGTCGTTAATTCCAAAGCTCACATGCTGACAGATCGGAAGAGCGTCGTGTAGGGAAAGAGTGTATATAGCAGTGTAGATCTCGGGGGTCGCCGGATCATTAAAAAAAAAAAAATATCATCTCTCATGTGGGGGGCGCGTGGTAGACCAATACAAGAAACTGAGTCACGCGTAAACTAGACCAGTAACCACAAGAAAAAA
+
AAABBFFFFFBBCFGGGGGGGGGGGHH2FCGGHHCGG2EGHHHHHGH5CGBHEGHHGGGHGHHHGEFHHHFHHHHFFHHHFGHHHHHHGGGG1FBEFDE>FHHGHGFHHHFHHEFGGHGHFBHF43ED?FGHH3?F/<@/<--.---<-<0=DB000;:------.0;;B0///////////.---9------./9//9..//9///./;//9////9/..999..//9////9.///;//.....//..-
@M03495:530:000000000-LYBTV:1:1109:16922:22641 2:N:0:CATCACCC+TGCTATAT
ATATTTTGCCGTTGATAAACCAGGGAGGCAGGCTGGACCAAAGCTCACATGCTGACAGATCGGAAGAGCGTCGTGTAGGGAAAGAGTGTATATAGCAGTGTAGATCTCGGTGGTCGCCGTGTTATGAAAAAAAAAAGAGAGGAGTATGAGCGTGAGCCGTAGTGAGTAGCATAACTATAGTGAGGACAGACTTCTGCTTAGGTCGGACAGTCAGGATGAGAGACGTGAATGGCATCTACGTGTCTGGAGTA
+
ABABBFFFFFBAFGGFFGGGFGHCEA22BC22B2222A2FGHCBBGCFG5A3D5523AF5AF1A1EAFC@?1E/B1EFEEBFC1B?4BBF4444FDGB?FFGF4B?GBAA///<3//?/>/003@22>GGGGC?-<.>00....//=0000-<...//-:.../00000;;000/00009000;.0./././00000000;0;0-----9////99///9//..9.;..///9///9/;99././///.//
@M03495:530:000000000-LYBTV:1:1109:22445:22654 2:N:0:CATCACCC+TGCTATAT
ATATTTTGCCGTTGATAAACCAGCTAATCCTGAAAAAAAAATCAAAGCTAAAAACTACAATGCTAAGACCACGATGTGACTGCTATCAAAGTTAGATATATATGTAAATTATTCATCTGTCAAATCCTAGAATTATATCATACCTGCTCCAGCAATCACGACCTGTAATGGTTTAGTGGGTTGTTCACTGTTTCTGAAAAATGAAGATAGTTGTCCAGCTTCCAAAAAGTTTATTGTGTTTTCTAGTGGAG
+
AAABAFFFFFB2FGGGGGGGGGHHHHHHHHHHHHHGHGGGGHHHHHEGHHGHHHGHHHHHHHHHHHHHHGHHGGEFGHHHGGBGHHHHHHHFHHGHHHGHHHHHHFHHHHHGHHHHHHHHHHHEHDFHHHHHHHHHHGFHGHDGHHHFHHFHGGGGGFHGGGGFFFFGFGF?GHGH1FGHEGGGHGHHGHGHHHBFD=<DFHHHHB0GHHHHHHBGHFFHHB/;G0.;ABF0BBFF9;9FFF0;BB90.9A
@M03495:530:000000000-LYBTV:1:1109:6890:22683 2:N:0:CATCACCC+TGCTATAT
ATATTTTGCCGTTGATAAACCAGCTAATCCTGAAAAAAAAATCAAAGCTAAAAACTACAATGCTAAGACCACGATGTGACTGCTATCAAAGTTAGATATATATGTAAATTATTCATCTGTCAAATCCTAGAATTATATCATACCTGCTCCAGCAATCACGACCTGTAATGGTTTAGTGGGTTGTTCACTGTTTCTGAAAAATGAAGATAGTTGTCCAGCTTCCAAAAAGTTTATTGTGTTTTCTAGTGGAG
+
AAABBFFFBFBAGEGFFGGGFGHHHHHGHHHHGHGHHCFGEHFHBHFHDFHGHGGGGFHHHHHHHHHGHGHHFGEFAGGHFF3BGHBGGHHGHHHHHHHHBHHHFGHHHGHGBFGFHHHHHHGH?FGHHGHHFGHHHEFHHHGHHGFBGFHHFFFGFGFDDCCF0?FDGHDFGGHHGGEHAFCDHHEDFGFHHHGFFHHBCGHEFCCFCCGGHH0CGHEHFH;CBC:.9CFFFGFBFFBFFFFGFFGG?0A
@M03495:530:000000000-LYBTV:1:1109:12133:22701 2:N:0:CATCACCC+TGCTATAT
ATATTTTGCCGTTGATAAACCAAAGCTCACATGCTGACAGATCGGAAGAGCGTCGTGTAGGGAAAGAGTGTATATAGCAGTGTAGATCTCGGTGGTCGCCGTATCATTAAAAAAAAAAAAACAAGAGAGATAAAGGAGACAAAGTGACTGACAGAGATGAAGTAACACGAGACGGTATCATGCTGAACGAGGACTGAGTGGGTAGCGCATGGCGATCACGAACGGAAAGGGCAGTGTTGTGATGTAGAGAG
+
BCCDDFFFFFCBGGGGGGGGGGHHHHHHHHHHHHHHHHHHHHHHGGGGHHHGFGGGGHHHHGHHHHGHGHHHHHHHHHHHHHFHHBEGFHFF?BE>FGEFG>E0?HHHFHH?GGD<@F</<///0000..1<1<<10.../</<0=00000000//<0000<000000.--.9...<.00000<0000<..--./.0000...0.0---....---../...--...<..9.../000./.0:0<00000.
@M03495:530:000000000-LYBTV:1:1109:16816:22780 2:N:0:CATCACCC+TGCTATAT
ATATTTTGCCGTTGATAAACCAGCTAATCCTGAAAAAAAAATCAAAGCTAAAAACTACAATGCTAAGACCACGATGTGACTGCTATCAAAGTTAGATATATATGTAAATTATTCATCTGTCAAATCCTAGAATTATATCATACCTGCTCCAGCAATCAGTCCTGGCAAACAACCTGCAGAAAAGCCAATCAAATATATTTTCACAAGAGATGGAATGTGAGGCAATAATAGAGTACAAAGGTTGAACCTGT
+
ABBBBFFFFFBBGGGGGGGGGGHHHHHFHHGHHHHHHGGGGHHHHHHHHHHHGHGHHHHHHHHGFHHHHHHHGGHGHHHHHHGHHHHHHHHGHHHHHHHHHHHHHHHHHGHHHHHHHHHHHHHHHHHHHHGHHHHHHHHHHHHHHHHHHHHHHHFGHHHHECHHGHHHHHHEGGHHHFHHHHHHHHGHHHFBGGGGHGDDFBGHFHHGHHHGHH0=GHHHHGC:GGGEHCCBF0CFFFGGEFFFFFGEFG0
@M03495:530:000000000-LYBTV:1:1109:23135:22822 2:N:0:CATCACCC+TGCTATAT
ATATTTTGCCGTTGATAAACCAGCTAATCCTGAAAAAAAAATCAAAGCTAAAAACTACAATGCTAAGACCACGATGTGACTGCTATCAAAGTTAGATATATATGTAAATTATTCATCTGTCAAATCCTAGAATTATATCATACCTGCTCCAGCAATCACGACCTGTCCTGGCAAACAACCTGCAGAAAAGCCAATCAAATATATTTTCACAAGAGATGGAATGTGAGGCAATAATAGAGTACAAAGGTTGA
+
BBBBBFFFFFBAGFEGGGGGGGHHHHHHHHGHHHHHHGGGGHHHHHHGHHHHHFFHHHHHHGHFGGHHHHHHGGHGHGHGHGHHHHHHHHGHHHHHHHGHHHHHHHHHHHGHHHHHHHHHGHHHGBGHHHHHHHHHHHHHHHEGFHGFHHGHGGFGGGHGGDFFHHGHHHEHHGGHFEHGGHHHHHHHGHHHHHCGGG0GHFGHFHHHHHCGFHGFGFFHHHCCBFFFFEFFFFFFFFF0;CBFFGEBFGB
@M03495:530:000000000-LYBTV:1:1109:20055:22855 2:N:0:CATCACCC+TGCTATAT
ATATTTTGCCGTTGATAAACCAGCTAATCCTGAAAAAAAAAATCAAAGCTAAAAACTACAATGCTAAGACCACGATGTGACTGCTATCAAAGTTAGATATATATGTAAATTATTCATCTGTCAAATCCTAGAATTATATCATACCTGCTCCAGCAATCACGACCTGTAATGGTTTAGTGGGTTGTTCACTGTTTCTGAAAAATGAAGATAGTTGTCCAGCTTCCAAAAAGTTTATTGTGTTTTCTAGTGGG
+
AAAABFFFFFBBGCGGGGGGGGHHHHGGHHHHHFHGHGG?EEFHHGFBAG5GHHFFGDBGGFFFHHHEG3FF?EFEEF4EFGB3FGFFGFHG4BGGFD?BGHFFGEGGGFFGHFFHD?GFHHEFFB3FGGEDFHHFGHFFHGHHGFFFGGFGHGGFFGFHG?CA/FGHGFHF<1FGG1>G.>.@DHBDHHHHHH=DHGGGFFHHHHFBGHEGF:;:0CGFHG09999C..0;CFGEFFFFF/9BFB;0;A.
@M03495:530:000000000-LYBTV:1:1109:20442:22856 2:N:0:CATCACCC+TGCTATAT
ATATTTTGCCGTTGATAAACCACCCTCCCTGTGGTCGTTATCTTGCTCCTTCTGTCGTCAACGAATTTACTAATCCAAAGCTCACATGCTGACAGATCGGAAGAGCGTCGTGTAGGGAAAGAGTGTATATAGCAGTGTAGATCTCGGTGGTCGCCGTATCATTAAAAAAAAAACAAAAGGCAAATAAAGCGGATGATGACAATAAAGACAGGACGTACAACAGGACTGACAGTACAGCGGGATCGAGTGAG
+
CCCCCFFFFFCBGGGGGGGGGGGGGHHGGHHGHHFGGGGHHHHHHHHHHHHHHHHGGGGHGHGGGHHHHHHHHHHHHHHHHHHHHHHHHHHHHHHHHHHGGGGHHHGGGGGGHHHGGHHHHHHHHBGHHHHHHHHHHGFHHFGE2GF/?E?1@EAE-<<<<1F1GGB<@E@@?....=/.....;;0;00.----0;0:000;00000///...-9...00./.;./.0000000000----;....;.00
@M03495:530:000000000-LYBTV:1:1109:22075:22863 2:N:0:CATCACCC+TGCTATAT
ATATTTTGCCGTTGATAAACCAGCTAATCCTGAAAAAAAAATCAAAGCTAAAAACTACAATGCTAAGACCACGATGTGACTGCTATCAAAGTTAGATATATATGTAAATTATTCATCTGTCAAATCCTAGAATTATATCATACCTGCTCCAGCAATCACGACCTGTAATGGTTTAGTGGGTTGTTCACTGTTTCTGAAAAATGAAGATAGTTGTCCAGCTTCCAAAAAGTTTATTGTGTTTTCTAGTGGAG
+
AAABBFFFFFBAGGGGGGGGGGHHHHHHHHGGHHHHHGGGGHHHHHHEHHHHHHGHHHHHHHHHHHHHGHHHGGHGHFHHHHFHGHFHHHHGEHGHHGFHHHHHHHHHHHHHGHGHGFFHFHEHHHHHHHHHGHHHHGHHHHBFGHHHGGFHFGGGCCFGGDGGGHHHGFGGHHHH>GCGDGGGHHGHHHHHHHHHHEDGHFFBGGHHHGHHHH0CHGHFHFBGFHC9EFBFFFGFGGFFGGGGBFFBA9A
@M03495:530:000000000-LYBTV:1:1109:10610:22879 2:N:0:CATCACCC+TGCTATAT
ATATTTTGCCGTTGATAAACCAGGACTCAGGCTGGACCAAAGCTCACATGCTGACAGATCGGAAGAGCGTCGTGTAGGGAAAGAGTGTATATAGCAGTGTAGATCTCGGTGGTCGCCGTATCATTAAAAAAAAAAAAGAATGATATTAAAGAAGATGACGGTACAATAGAAAAGAAGATAGGAGTGTAGAGAAAGACGGTAGATAACTGAAGGTGTGGCTACGCGAGCATGGTATTGCTGTGTCATGGTGA
+
BBBBAFFFFFBBGCGGGGGGGGHGHHHHHHHHHHGHHHHHHHGHGHHHHHHHHHHHHHGHFGGGGHHGGGGG>EHHGHGFGHH3GFHHHHHHHHGHGHHBG@444@DGA>EGE3/</E</0FGHH3GFDGC/@?/--..00=0000<000=0.</00=0.-...00;00000/;..//000/0/9;0;00;0/////..;9.0000//////////..../..------9/.//////;/:////9/////
@M03495:530:000000000-LYBTV:1:1109:26202:22896 2:N:0:CATCACCC+TGCTATAT
ATATTTTGCCGTTGATAAACCAGCTAATCCTGAAAAAAAAATCAAAGCTAAAAACTACAATGCTAAGACCACGATGTGACTGCTATCAAAGTTAGATATATATGTAAATTATTCATCTGTCAAATCCTAGAATTATATCATACCTGCTCCAGCAATCACGACCTGTAATGGTTTAGTGGGTTGTTCACTGTTTCTGAAAAATGAAGATAGTTGTCCAGCTTCCATAACGTTTATTGTGTTTTCTAGTGGAG
+
11>1AFFFFB@11AFEGFGD10ACC11FHFHFHHHGFEGEEFGFFFA0FGHHHH/BD1GFFGCFF2FGHHHE/EEEGDGFDG0@GFHFHHHF2GFB@G2D@GDFBBHFF2GFHF22DFGGGHFHFFBHFBFEFHFHHFGHFH1<FDGFF1G1<F0FG1</AC?AFGH11D1<F0CG<DF.CFC<CDGGF0<D0D0<0=D0<CGBB;GGFGG00;:C:CBFCC::0;0:.9/CEGGGFF9;C/0BB00;90.
@M03495:530:000000000-LYBTV:1:1109:21311:22967 2:N:0:CATCACCC+TGCTATAT
ATATTTTGCCGTTGATAAACCAGGCGGACCAAAGCTCACATGCTGACAGATCGGAAGAGCGTCGTGTAGGGAAAGAGTGTATATAGCAGTGAAGATCTCGGTGGTAGCCGATCCATTAAAAAACAAAATACGATAAAAGACATAACAAGGCCTAGAACGGAAGAGAGACGGGACGGGAAAATGTGCCTAATGAGGTAGAATGTAGCTGTACACGGCCGCCCCTAGAGAGCACAGGCACGTTGCAACTCGAG
+
AABAAFDBBB@AA2FGAGGGGG4FF22E2EGHGFCGFEFHBD3EFB2BCCAFCDGGFFG2>EEEGG12FEE?GGFB14FGDHF4B4BDD433B43F3440/>/?/43B3?///?12B21?DF<//?0@111?//?<1??/0011=1><0>..1<0000..<..<C/../:.-;--;-99./00000000/0000;/000000;;/////////.-9---;--...///.99.9........../////...
@M03495:530:000000000-LYBTV:1:1109:7908:22971 2:N:0:CATCACCC+TGCTATAT
ATATTTTGCCGTTGATAAACCAGCTAATCCTGAAAAAAAAAATCAAAGCTAAAAACTACAATGCTAAGACCACGATGTGACTGCTATCAAAGTTAGATATATATGTAAATTATTCATCTGTCAAATCCTAGAATTATATCATACCTGCTCCAGCAATCACGACCTGTAATGGTTTAGTGGGTTGTTCACTGTTTCTGAAAAATGAAGATAGTTGTCCAGCTTCCAAAAAGTTTATTGTGTTTTCTAGTGGG
+
AAAABFFFFFCBGGGGGGGGGGHHHHHHHHHHHGHHGGGGGGGHHHHFFHHGEFDEFHGHHGHFFGFFHHHHGFGHGHFFHFFFHHGCFGHHHFHGHEFFHHHHFFHHHGFGHHHHHHHGG4HGHHHEHHBFHFHHHHHHGGHHCGHEFFFHHGFHHFGHG/AFGHGHHHHHHHGHEGDGADEFD.DGGFHGFDDGGFDGFGHFFHHFHGHHEHGHGBHHHHCFBF0;:;9CFGGFFFFFB:FFGB0;99.
@M03495:530:000000000-LYBTV:1:1109:25063:22972 2:N:0:CATCACCC+TGCTATAT
ATATTTTGCCGTTGATAAACCAGTCAGGAGTCCAAAGCTCACAAGCTGACAGATCGGAAGAGCGTCGTGTAGGGAAAGAGTGTATATAGCAGTGTAGATCTCGGCGGTCGCCGGATCATTAAAAAAAGAAATTAAAGTATGCTCTGCTTGAGTTGAGTCTCTAAGTATCGAATGAACCTGGCAGGTTGAGTCGAGTGGTTTACGAACGGACTTAAGCGTCTGGCTGCGAGCGAGTTACGCGTCGAAATTCG
+
AAAAAFFFFFDA11AFFGGGGGGHGBGF1BFG1GHFFF1GBFGFAGFBGHHFCHHHGEF?0FGEGGGAE/BFGF0>GG00BFGG2GFBFE@GEGGFGEG1220//>E/////>////0122?<DG<@..00=1111111>><00000=00<00000/<<0000;0;000../0/000./:../.@:0B/900-9;9..9../0:.-----9-//;9/-----9/-9----;-----;/--99--9---/;-
@M03495:530:000000000-LYBTV:1:1109:17000:22974 2:N:0:CATCACCC+TGCTATAT
ATATTTTGCCGTTGATAAACCACCCTCCCTGTGGTCGTTATCTTGCTCCTTCTGTCGTCAACGAATTTACTAATTCCAAAGCTCACATGCTGACAGATCGGAAGAGCGTCGTGTAGGGAAAGAGTGTATATAGCAGTGTAGATCTCGGTGGTCGCCGTATCATTAAAAAAAAAAAAAGTGGTGAAGTATGAGGATGACGGGAGGTAGGACAAAAGCATAGGTGTGTGTAGAGTCCGGGCTTGATGGAGACA
+
CCCDCFFFFFDBGGGGGGGGGGGGGHHGGHGHHHFHGGGHHHHHHHHHHHHHHHHHGGGHFHGGGHHHHHHHHHHHHHHHHGHHHHHHHHHHHHHHHHHHGGGGGHHGGGG>EGHHHGHHHHGHHHHHHHHHHHHHFG?GHEDD2GGG/?E/=A//@/.<<1<<FD1G1<-<-----.0000.0000;0000/0;000.:-.--;00.00/././.0;00000::..;0000000.:---.:.:;0//0./
@M03495:530:000000000-LYBTV:1:1109:23785:23019 2:N:0:CATCACCC+TGCTATAT
ATATTTTGCCGTTGATAAACCAGAACCATCCAAAGCTCACATGCTGACAGATCGGAAGAGCGTCGTGTAGGGAAAGAGTGTATATAGCAGTGTAGATCTCGGTGGTCGCCGCATCATTAAAAAAAAAAAACAGACTTAAATCTCGAGTCATTATGATAGCTGATGTCTGTAAATTTTATTCAAGAATGGATACTAGACAAATGGTTTTACTCAGACACAGTGTGTGTATAACATGAGTGGCGTTGTGACAA
+
AABBBFFFFFBAEEGGGGGGGGGHHHHHH4GHHHHHH3AFGGFFFHEGHHBHGHDGAFHHHGGGFEGGHHHGFGAFHHHHHGDGHHBEGF43BBB4F4BBG1>EGEFEGC?////B4B?3??2//////-..0001111>0000.0.0/=000000000;000000;000<0000C000000:09/90/9000090000/;00000..;00000=9///.//9/.../;/B//////;/..-.--..////
@M03495:530:000000000-LYBTV:1:1109:19948:23029 2:N:0:CATCACCC+TGCTATAT
ATATTTTGCCGTTGATAAACCAGCTAATCCTGAAAAAAAAATCAAAGCTAAAAACTACAATGCTAAGACCACGATGTGACTGCTATCAAAGTTAGATATATATGTAAATTATTCATCTGTCAAATCCTAGAATTATATCATACCTGCTCCAGCAATCACGACCTGTAATGGTTTAGTGGGTTGTTCACTGTTTCTGAAAAATGAAGATAGTTGTCCAGCTTCCAAAAAGTTTATTGTGTTTTCTAGTGGAG
+
AABBBFFFFFBBGGGGGGGGGGHHHHHHHHHHGFHHHGGGGHHHHHHHHHHHHHGHHHHHHHHHHHHHHHHHFGHGHHHHHHHGHHHHHHGHGHFHHHHHHHHHHHHHHHHHHHHHHHHHHHHHHHHHHHHHHHHHHHGHHHHHHHHFHGHHGHHHHHHGDCFDHHHHHHHGHHHH=GHHCFGEHHHHHHHHHHHHHHHH.CGHHHGFHHFFHHCGHHGHHHCC0C.CDGGGGGGGGGFGGFGGGFBFGFE
@M03495:530:000000000-LYBTV:1:1109:7096:23052 2:N:0:CATCACCC+TGCTATAT
ATATTTTGCCGTTGATAAACCAGCTAATCCTGAAAAAAAAATCAAAGCTAAAAACTACAATGCTAAGACCACGATGTGACTGCTATCAAAGTTAGATATATATGTAAATTATTCATCTGTCAAATCCTAGAATTATATCATACCTGCTCCAGCAATCACGACCTGTAATGGTTTAGTGGGTTGTTCACTGTTTCTGAAAAATGAAGATAGTTGTCCAGCTTCCAAAAAGTTTATTGTGTTTTCTAGTGGAG
+
@?ABBFFBFFDBC?GGGFGGFFD4GHGHHHHFGCFHFCAEGHHHHFHHHHGHFFGHHFFHFFFHHEFHHFHHGGHGF4GEEFHFGDFGHEHGGFHBFGFB@GGB4FGHHHHHHGGGFFHHHFBGHFFHHHHGHHHHHHHHHGE0GFGHHBGHFGFGCFGDG<CGFHHHHHBGHGHHDD0GAFDDHGDFDGFHFHGGHBFFHHFDGHFHFGHCHH0=GCCFHB/C0;...BCFF0BFBCCFFFGGBFFF.;C
@M03495:530:000000000-LYBTV:1:1109:26009:23056 2:N:0:CATCACCC+TGCTATCT
ATATTTTGCCGTTGATAAACCAGCTAATCCTGAAAAAAAAATCAAAGCTAAAAACTACAATGCTAAGACCACGATGTGACTGCTATCAAAGTTAGATATATATGTAAATTATTCATCTGTCAAATCCTAGAATTATATCATACCTGCTCCAGCAATCACGACCTGTCCTGGCAAACAACCTGCAGAAAAGCCAATCAAATATATTTTCACAAGAGATGGAATGTGAGGCAATAATAGAGTACAAAGGTTGA
+
>AABAFFFFFBAGGGGGGGGGGHHHHGHHGGHHFHHHGGGGHCHHGGFHHHHHHGHHHHHHHHGHHHHHHHHGGHGHEHHEDEGGFFHHHHHFHHHHHFGHHHGHHGHHHHGHFHHHHHHHHGFGHHHGHHHHHHHHHGHFHD2GGHFFBFBFHCGBGHDDGGGHHHHHFFCGHFHFHGCHHGHHFHHHHFHHHBCHHHHGE0;GGGFH0GHG/CFFGCGCGCGGGFFAEGGFFGGFFGGGGFG9/FBFGB
@M03495:530:000000000-LYBTV:1:1109:6662:23059 2:N:0:CATCACCC+TGCTATAT
ATATTTTGCCGTTGATAAACCAGCTAATCCTGAAAAAAAAATCAAAGCTAAAAACTACAATGCTAAGACCACGATGTGACTGCTATCAAAGTTAGATATATATGTAAATTATTCATCTGTCAAATCCTAGAATTATATCATACCTGCTCCAGCAATCACGACCTGTAATGGTTTAGTGGGTTGTTCACTGTTTCTGAAAAATGAAGATAGTTGTCCAGCTTCCAAAAAGTTTATTGTGTTTTCTAGTGGAG
+
AAAAAFFFFFBAGGGGGGGGGGHHHHHHHHHHHGHGHGGGGHHHHHFFHHGHFGGFHHHHHHHHHFFHHHHHGEEFHFFHGFFHHFHHHHGFGHHHHGGGHHHHHHHHHEHGFHHHHHHHHHBGHFGGHHGHHHHHHGGHHHHFFHHHHGHFHHGHHFGGGGGGGGHFHHHGGHHHFHHGEGGFCGHHHHHHFGDHHFHHFGDFFGCHEGGHHH;CGHBGBG;CC0;9AFFGFGGGFFBFBFFFGGGGGGG
@M03495:530:000000000-LYBTV:1:1109:16319:23066 2:N:0:CATCACCC+TGCTATAT
ATATTTTGCCGTTGATAAACCAGCTAATCCTGAAAAAAAAATCAAAGCTAAAAACTACAATGCTAAGACCACGATGTGACTGCTATCAAAGTTAGATATATATGTAAATTATTCATCTGTCAAATCCTAGAATTATATCATACCTGCTCCAGCAATCACGACCTGTAATGGTTTAGTGGGTTGTTCACTGTTTCTGAAAAATGAAGATAGTTGTCCAGCTTCCAAAAAGTTTATTGTGTTTTCTAGTGGAG
+
BACCCFFFFFCBGGGGGGGGGGHHHHHHHHHHHHHHHGGGGHHHHHGHHHHHHHGHHHHHHHHHHHHHFHHHGGHGHHHHHGGHHHHHHGHHGHHHHHHHHHHHHHHHHHHHHHHHGHHHHHHGHGHHHHHHHHHHHGHGHHHHHHGHFHHHGHHHHHHGDCFFHHHGHHHFGHHGFGHHGGGFHHHHHGHHHBGHGHGHHFFFGGCGHHHHHC0CGFGHHHCCF0CAEGGGGGGGGG;FGGGGGGGGFFE
@M03495:530:000000000-LYBTV:1:1109:25783:23070 2:N:0:CATCACCC+TGCTATAT
ATATTTTGCCGTTGATAAACCAGCTAATTCCAAAGCTCACATGCTGACAGATCGGAAGAGCGTCGTGTAGGGAAAGAGTGTATATAGCAGTGTAGATCTCGGTGGTCGCCGTATCATTAAAAAAAAAAATAAATAAAGCGTTGGTGGAGTAGCTTACAGTCAACATACAAGAGACGTTCCTGTTGCCTCGTCGTGCCGCGTGGCTATACCCCTCGTCTTCCTGTCACTGTTTCTATGTCGCATACCACACT
+
BCCCCFFFFFCCGGGGGGGGGGHHHHHHHHHHHHHHHHHHHHHHHHHHHHFHHHGGGGHHHGEFEEFFGHHG3FGHHHHHHHHHHHGFHHGHEFHFGFFHHGEGGEDEFGE/??FBDHHHGFFG?<@</01111111=?.<.-0<...<0/00000<0<00000<;00000/./:.;;//000000000;..:-.:.-:-:---;000000...99...0000;0009:000:090000..-..0/00:./
@M03495:530:000000000-LYBTV:1:1109:18114:23072 2:N:0:CATCACCC+TGCTATAT
ATATTTTGCCGTTGATAAACCAGCTAATCCTGAAAAAAAAATCAAAGCTAAAAACTACAATGCTAAGACCACGATGTGACTGCTATCAAAGTTAGATATATATGTAAATTATTCATCTGTCAAATCCTAGAATTATATCATACCTGCTCCAGCAATCACGACCTGTAATGGTTTAGTGGGTTGTTCACTGTTTCTGAAAAATGAAGATAGTTGTCCAGCTTCCAAAAAGTTTATTGTGTTTTCTAGTGGAG
+
AAAABBFFFFCAGGGGGFGGGGHHHGHFG5GHHHHHHGGGGHHFHGFFHHHFGHGHHFHHEGHHHGGHHFHHFGGGFHHFGFGGHHFHHHHHFHFHHHHHHHHHHHHHHHHHHHHHHHHHGHGGHGHFHHHHHHHHHGHFHHGFFHFHHBGFHHGHHFH?EGGGGFHHGHGHFHHGFGGHGGFDHHHHHHHHHHHHHHGHGHHBGGHHHHFCHH0:FCCEFH:;00.;EFGGGGGGGB/;CFGFFFGGG0A
@M03495:530:000000000-LYBTV:1:1109:6728:23092 2:N:0:CATCACCC+TGCTATAT
ATATTTTGCCGTTGATAAACCAGCTAATCCTGAAAAAAAAATCAAAGCTAAAAACTACAATGCTAAGACCACGATGTGACTGCTATCAAAGTTAGATATATATGTAAATTATTCATCTGTCAAATCCTAGAATTATATCATACCTGCTCCAGCAATCACGACCTGTAATGGTTTAGTGGGTTGTTCACTGTTTCTGAAAAATGAAGATAGTTGTCCAGCTTCCAAAAAGTTTATTGTGTTTTCTAGTGGAG
+
AAABBFFFFFB>EEGFGFGGGGHHHHHHHFGH5FGCA?EGGHHHHGBHHHHHHFFHHGHHGHHHHGHHHHHHGGHGHHGFF3EHHHFHHHHHHHHHHHHHHHHHHHHHHHHHHGHHEHHHFHHHFGCGHHHHHHHHHGFHGHGCGHFHHHGGHHFGC@<DEGGDHHHHHHHHHFHH<GFHEGCGHBGHHHGHGHHHHFGHHHGHGHGHHGHFHH;CCHHHEF:;CF;AEFFFGGGFGFCFGFFFGGGFFFE
@M03495:530:000000000-LYBTV:1:1109:17319:23097 2:N:0:CATCACCC+TGCTATAT
ATATTTTGCCGTTGATAAACCACCCTCCCTGTGGTCTTTATCTTGCTCCTTCTGTCGTCAACGAATTTACTAATTCCAAAGCTCACATGCTGACAGATCGGAAGAGCGTCGTGTAGGGAAAGAGTGTATATAGCAGTGTAGATCTCGGTGGTCGCCGTATCATTAAAAAAAAAAAAAGAAATAGACAAAGATATGAACGTAGAGTTGATCACAAGATGAGTTGATGTGATTGATATATGTGGATGTGTGCT
+
CCCDCFFFFFCCGGGGGGGGGGGGGHHGGHHHHHFGHHHHHHHHHHHHHHHHHHHHGGGHGHGGGHHHHHHHHHHHHHHHHHHHHHHHHHHHGHHHHHHHGGGGHHHGGGGFGHHHHGHHGHHHHHHHHHHHHHHHHHFHFHG3HHGF?CA/@@A/>@EGHDGEHDD<GGEGGG-<-.../110101/=//011111<.<:..11111111/00</01101111111111110111<1B110000011.11
@M03495:530:000000000-LYBTV:1:1109:16227:23150 2:N:0:CATCACCC+TGCTATAT
ATATTTTGCCGTTGATAAACCAGCTAATCCTGAAAAAAAAATCAAAGCTAAAAACTACAATGCTAAGACCACGATGTGACTGCTATCAAAGTTAGATATATATGTAAATTATTCATCTGTCAAATCCTAGAATTATATCATACCTGCTCCAGCAATCACGACCTGTAATGGTTTAGTGGGTTGTTCACTGTTTCTGAAAAATGAAGATAGTTGTCCAGCTTCCAAAAAGTTTATTGTGTTTTCTAGTGGAG
+
BBABBFFFFFBBGGGGGGGGGGHHHHHHHHHGFHGHHGGGGHHHHHHHHHHHGHGHHHHHGHHHHHHHHHGHEGHGHHHHHHHHHHGHHHHHGHHHHHHHHHHGHGHHHHHHHHHHHGHHHHHHHHHHHHHHHHHHHHHHHHHGHHHHHHHHGHHHGHFFEGGGHHFHGHGFHFHE>DGHDGCGHHGGGGGHHHFGGHHHGHHH0CGHHHHHHB0CCHGGHGGGGHF.DBBBBGGEFFCFGGGGGGFFFEE
@M03495:530:000000000-LYBTV:1:1109:11127:23160 2:N:0:CATCACCC+TGCTATAT
ATATTTTGCCGTTGATAAACCAGCTAATTCCAAAGCTCACATGCTGACAGATCGGAAGAGCGTCGTGTAGGGAAAGAGTGTATATAGCAGTGTAGATCTCGGTGGTCGCCGTATCATTAAAAAAAAAAGAATTGCACAGATGTCTCCTTCTGTCAACGTTATCAGTATGGAAGTAAGCAACCAAGTCGTGCCGGGGTATTTCACAGCCCAGTTAATACACATACACTGTAGTATTGACGCCAAGACAAGCG
+
AABBAFFFFFB2EACGGBGGGGHHHHHHHHHHHGGHHGHHHHHH5GHHFHHFHHGGGGHGHGGGGEGGFHHGGHHHFHHGHHHHHHHEFHGFGGBFGHHBGFEE?EFE/EEEECGHFGHEFHHGC////F01111?1101<11<1111111111111..//.0<=0000/0</00<<CF/....;:0..:..-9---.000;;;90;..:;9//;9////9///////////9/9/;/.;-.-.../....
@M03495:530:000000000-LYBTV:1:1109:12020:23161 2:N:0:CATCACCC+TGCTATAT
ATATTTTGCCGTTGATAAACCAGCTAATCCTGAAAAAAAAATCAAAGCTAAAAACTACAATGCTAAGACCACGATGTGACTGCTATCAAAGTTAGATATATATGTAAATTATTCATCTGTCAAATCCTAGAATTATATCATACCTGCTCCAGCAATCACGACCTGTAATGGTTTAGTGGGTTGTTCACTGTTTCTGAAAAATGAAGATAGTTGTCCAGCTTCCAAAAAGTTTATTGTGTTTTCTAGTGGAG
+
?AABBFFFFFBAFGGGGGGGGGGHHHHHHGHHHHHHHCGFGHHHFGFHHHHH3FEGHHHHHHHHHGHHHHGGFGHGFGHHHHEHHHFHHFFGGHHHHHGHHHHHFGHHHFHHHHHHHHHHHHHHHGHHHGHHGHHHHHGHHHGBHHHFFHFFGHGGFFHGGFFDHFHGGHF?GFHHFGFHFGGGHBGHHHHHHHGHGGFHFFGFFHHHHHFFHH;GCHGHHG/::C.CEFFGGGGGGGBBFG0FFF0C.CA
@M03495:530:000000000-LYBTV:1:1109:6355:23190 2:N:0:CATCACCC+TGCTATAT
ATATTTTGCCGTTGATAAACCAGGACTCAGGCTGGACCAAAGCCACATGCTGACAGATCGGAAGAGCGTCGTGTAGGGAAAGAGTGTATATAGCAGTGTAGATCTCGGTGGTCGCCGGATCATTAAAAAAAAAAAGAGATAAAAAAAAAGAGAGTGATGAATGTAAGAGTTAAGACAATGATCACAACAAACTGGAACAGGACTAAGAGGATAGACGGCATCACGAGTATGGTGAGCTACGGTGGAACGAG
+
CCCDDFFFFFDCGGGGGGGGGGHGHHHHHHHHHHGHHHHHHHHHHHHHGHHHHHHHHHHHGGGGHHHGGGGFGHHHHGHHHGHHHHHHHHHHHHHGGHFGHGHGHHHGGGG/FE/EE/</<B3GGFFF2@@C@<>..//=0000<<---..//.0000<C000<00:000:00000//00<000/00<<..<00/<0<//...//<000.</<000..---:00..<..0:/:00.00009./...00...
@M03495:530:000000000-LYBTV:1:1109:26865:23204 2:N:0:CATCACCC+TGCTATAT
ATATTTTGCCGTTGATAAACCACCCTCCCTGTGGTCGTTATCTTGCTCCTTCTGTCGTCAACGAATTTACTAATTCCAAAGCTCACATGCTGACAGATCGGAAGAGCGTCGTGTAGGGAAAGAGTGTATATAGCAGTGTAGATCTCGGGGGTCGCCGTATTGTTAAAAAAAATACCAGGATGCAATAATGTGGCAGTAGAACAGAAGTAAAAAAGCAAACAACTACGAGTGTAGTGACTCTATCACCACAT
+
AAABAFFFFFBA2AGFGGGGGGFFGHHGGGABBFGFCFEDHFHHFHHFFFHFFHHHGGGHGHGGGEHGHHHHGHHFHHFHFGGCGHHHHHHH4GBBGGHH?EEEHHHGEEEEEHBFGGFGHHFHHBHHHHHHGFFHFGBFHF222@FC/><-<<-.<-../0;;C0C0<::-.9000;..0//00000;000:./.;00009/9://///;//-..///....///.....;9//;////9/:///./../
@M03495:530:000000000-LYBTV:1:1109:13783:23225 2:N:0:CATCACCC+TGCTATAT
ATATTTTGCCGTTGATAAACCAGCTAATCCTGAAAAAAAAATCAAAGCTAAAAACTACAATGCTAAGACCACGATGTGACTGCTATCAAAGTTAGATATATATGTAAATTATTCATCTGTCAAATCCTAGAATTATATCATACCTGCTCCAGCAATCAATGGCTGGAGCAATCTGCTCATGAGTGAGGCCGATGGCGTCCCCTGGCAAACAACCTGCAGAAAAGCCAATCAAATATATTTTCACAAGAGAT
+
ABABBFFFFFBACFGGGGGGGGHHHHHHHHHHGHHHGGGCFHHHHHHHHHHHHHGHHHHHEHFFHHHHHFHHG?GGGFHHHHHHHGBGHHHHGHHHGHHHBHHGHHHHHHHHHHGHHHHHHHHHHGHHHHHHHHHHHHHHHHHHHHHHHGHHGHHHHHEGHFGFA?ACHHGGHFHHHHHHHBGGHHFFGGG?@C</@ACCDHHGGHH0GFHEGEF??FFGGF;C;;/CFFGFBFFFBFFGGGE0BBAFEF/
@M03495:530:000000000-LYBTV:1:1109:10977:23240 2:N:0:CATCACCC+TGCTATAT
ATATTTTGCCGTTGATAAACCAGCTAATCCTGAAAAAAAAATCAAAGCTAAAAACTACAATGCTAAGACCACGATGTGACTGCTATCAAAGTTAGATATATATGTAAATTATTCATCTGTCAAATCCTAGAATTATATCATACCTGCTCCAGCAATCACGACCTGTAATGGTTTAGTGGGTTGTTCACTGTTTCTGAAAAATGAAGATAGTTGTCCAGCTTCCAAAAAGTTTATTGTGTTTTCTAGTGGAG
+
?AABAFFFFFBAGGGGGGGGGGHHHHHHHBGHHHGHHGGGGHHHHHFGHHHHHHFHHHHGFHHHHHHHHHHHGGGGHHHHFBFGHHFHHHHGFHHHHHHHHHHGHGHHGHHHFHHHHHHHHHGGHGHHHHHHHHHHFHHHHHDGHHHHFHHHGGFHHGGGD<CDHHHHHFHHFHHEFGHGGGGFHBGHFHHHHHHHHFGGFGGHGHB0CGHC0GGCBHFFFHCGF0:A.0;;BFFFF0;FGC09000=A0.
@M03495:530:000000000-LYBTV:1:1109:12991:23241 2:N:0:CATCAACC+TGCTATAT
ATATTTTGCCGTTGATAAACCAGTCACAACCACTTCTTGCCCTCCAAAGCTCACATGCTGACAGATCGGAAGAGCGTCGTGTAGGGAAAGAGTGTATATAGCAGTGTAGATCTCGGTGGTCGCCGGATCATTAAAAAAAAAAAATACAACTAAAAAAGCGTGGGGAGCAGGTAATACTTGAGCAAAAGATAATCAGACAGACAATATAGCTGACAGAAGCAGACACAGCTTTGTAAGTATAGGAGAGTGAG
+
BBBBBFFFFFBBFGGGGGGGGGHHFHHHHGGGGHHHHHGHHHGGGGHHHGHHGHHHHHHGHGHHHHHHGGGGGHHEGGGEGFEGHGBHHHHHEGGHHHHHHHHHHHHHHHHFHHHG?EAEGEEEC/>/BG2@@BFFHCC@@?A-.<000//<0;00-.....---9-::/.;00;0000000:0////.//9////;/../.:.//;//////.9////////.:....////////////////..////
@M03495:530:000000000-LYBTV:1:1109:4711:23244 2:N:0:CATCAGCC+TGCTATAT
ATATTTTGCCGTTGATAAACCAGCTAATCCTGAAAAAAAAATCAAAGCTAAAAACTACAATGCTAAGACCACGATGTGACTGCTATCAAAGTTAGATATATATGTAAATTATTCATCTGTCAAATCCTAGAATTATATCATACCTGCTCCAGCAATCACGACCTGTAATGGTTTAGTGGGTTGTTCACTGTTTCTGAAAAATGAAGATAGTTGTCCAGCTTCCAAAAAGTTTATTGTGTTTTCTAGTGGAG
+
ABBBBFFFFFBAEEEFGGGGGGHHHGFBHFGHFFGHHFGGGHHHHHHHHHHHGGGHHGHFHHHHHHHHHHHHGGHGHHHFFHHHBGFHHHHHHHHFGHGHHHHHHHHHHHHHHHHHHHHHFHHHGHHHHHHHHHHHHHHHHHHHHHHCFFHHBGHHGHHGGFFGHHHHHHFGHHGHHHFEFGGGE1DHHHHHHHGGHHGHHFGFFGHHHHHHHHCCGHCGHHFC;GC9C0;FFFFGGEGGFFGGGGBF.:A
@M03495:530:000000000-LYBTV:1:1109:12551:23254 2:N:0:CATCACCC+TGCTATAT
ATATTTTGCCGTTGATAAACCACCCTCCCTGTGGTCGTTATCTTGCTCCTTCTGTCGTCAACGAATTTACTAATCCAAAGCTCACATGCTGACAGATCGGAAGAGCGTCGTGTAGGGAAAGAGTGTATATAGCAGTGTAGATCTCGGTGGTCGCCGTATAATTAAAAAAAAAATAAGAGAATATAACAGGTGTAGCAGAGAGTATCGAAAACAAGTCGGTACGTACAGGTAAACGATAAGACGTATATTGA
+
DCCDCFFFFFDCGGGGGGGGGGGGGHHGGHHHHHGHGGGHHHHHHHHHHHHHHHHHGGGHGHGGGHHHHHHHHHHHHHHHHGHHHHHHHHHEHHGHHHHGGGGHHGGGGGEGHHHHGGHHGHHHHFGHHHHHHGHGFDGHFFGF2FF?AE/1///><<01==11>1GDEC<:@.:0000/:00;00000.9000;900/9/.0;00..;.-/../00.-;:../0..9/:0000.....000...000000
@M03495:530:000000000-LYBTV:1:1109:11703:23257 2:N:0:CATCACCC+TGCTATAT
ATATTTTGCCGTTGATAAACCACCCTCCCTGTGGTCGTTATCTTGCTCCTTCTGTCGTCAACGAATTTACTAATTCCAAAGCTCACATGCTGACAGATCGGAAGAGCGTCGTGTAGGGAAAGAGTGTATATAGCAGTGTAGATCTCGGTGGTCGCCGTATCATTAAAGAAAAAAAAAAGGTGTATTTAGGCGGGGAATGTATGGCTGACATCTCAATTAAGCATCGTAGCAACTAGGTGGGGTAGTGGTGT
+
BCCCBFFFFFCBGCGGGGGGGGFGGHHGGGHHHHGHGGGHHHHHHGHHHHHHGHHHGGGHGHGGGHHHHHHGHHHHHHGHGHHHHHHHHHHHHGGFHHHHGGGGFFHGGGGGFHHHHGGHEG3GHFGFFHHGHGHHFHDFHHFHFHGF?C?CFFAADG.F0111>111=F00.-<---.:0/00000;00/:-:--.;/////..9...99//////;/////;/.:.;.//.://///.--.../9./..
@M03495:530:000000000-LYBTV:1:1109:5882:23261 2:N:0:CATCACCC+TGCTATAT
ATATTTTGCCGTTGATAAACCACCCTCCCTGTGGTCGTTATCTTGCTCCTTCTGTCGTCAACGAATTTACTAATTCCAAAGCTCACATGCTGACAGATCGGAAGAGCGTCGTGTAGGGAAAGAGTGTATATAGCAGTGTAGATCTCGGTGGTCGCCGTATCATTAAAAAAAAAAAAGAAAAAGAAAGAGTCAGAATAGGTGGTGTGAAAAATAACAATAATGAAAGAGGAGAAGTCGATGTCAGATGACCT
+
CCCCCFFFFFDBGGGGGGGGGGGGGGHGGGHHHHGHGFGHHHGHHHHHHHHHHHHHGGGHGHGGGHHHHHHHDGHGHHHHHHHHHHHHHHHHHHHGHHHHGGGGHHHGGGGEEGHFHGHHHHGHHHGHHHFHHHHHBF3GBF2@>FCF?BCC1@<?E<<<0>FDFDGGHCEE----...//....:0;9000;00000000...;90000..00099900000000//.9.../:0...0900000:000;
@M03495:530:000000000-LYBTV:1:1109:6399:23263 2:N:0:CATCACCC+TGCTATAT
ATATTTTGCCGTTGATAAACCACCCTCCCTGTGGTCGTTATCTTGCTCCTTCTGTCGTCAACGAATTTACTAATTCCAAAGCTCACATGCTGACAGATCGGAAGAGCGTCGTGTAGGGAAAGAGTGTATATAGCAGTGTAGATCTCGGTGGTGGCCGTGTCATTAAAAAAAAAAAGGCAGTTACCCCCCACTGCTATCAGCGTGGATAACAGCTACAAGTAGCGGTGTACAGAGAGTGGAGACAGTTTGCA
+
BBBBBFFFFFBAGFGGGCGGCGFGGHHGGHHGHHHHGEGHHHHHFBGGCHHHHHHHGGECFHEFGHHHHGHHHHHHGHBBGBGGF@GFGFHHBGDF3GFHGFGAFFHGEGGEFFGHHGFGEHFHFF?HFD3BFFGHBF3BF32>>>@C???//?00///?01=111==1---<-:...../0000/.---..00090/000...-;//////.//////////;-.-.//////..//././...//////
@M03495:530:000000000-LYBTV:1:1109:11212:23335 2:N:0:CATCACCC+TGCTATAT
ATATTTTGCCGTTGATAAACCACCCTCCCTGTGGTCGTTATCTTGCTCCTTCTGTCGTCAACGAATTTACTAATTCCAAAGCTCACATGCTGACAGATCGGAAGAGCGTCGTGTAGGGAAAGAGTGTATATAGCAGTGTAGATCTCGGTGGTCGCCGTATCATTAAAAAAAAAAATGATGTACTGTATGGTGTGGTGCTGATGCTTAGCACCATGTATAGTTGTCCAGTGCGATAATCATGCATGTTCGAC
+
CCDCDFFFFFDBGGGGGGGGGGGGGHHGGHHHHHGHGGGHHHHHHHHHHHHHHHHHGGGHGHGGGHHHHHHHHHHGHHHHHHHHHHHHHHHHHHHHEHHHGGGGHHHGGGGGGHHHHGHHHHHHHHHHHHGHHHHHFGFHHHHHFHGGCCEC1C/CE/.<0>FGGH>FFFCE-;@.000000;00;;09/00...9.00;0;000;00009.::0000099000;000;;0-....;09:00000900.:.
@M03495:530:000000000-LYBTV:1:1109:7217:23349 2:N:0:CATCACCC+TGCTATAT
ATATTTTGCCGTTGATAAACCAGAACCATCCAAAGCTCACATGCTGACAGATCGGAAGAGCGTCGTGTAGGGAAAGAGTGTATATAGCAGTGTAGATCTCGGTGGTCGCCGTATCATTAAAAAAAAAAACAAACAAAATAGATGGGGAGTACAAAACATAAATCAAGGGCAAACGAATAACTATAGTAGGGGGAAATTTACCAACTAGAAGAAGAGAGCAGAAGGTCAGAGCGTGAGGAAACAGTAAGATG
+
BBBBBFFFFFBBGGGGGGGGFGHHHHHHHGHHHHHHHHHHHHHHFHHHEFHHHHGGGGHHBEFGEAEFGGHG?GHHFHGFFGHHHHBGHHFF4FGEHFDBFGGGGE?/>/E/?FFGHHHEGFHCG?/<//</0.0.00111=111..<-./0000.<.:0:0000<0:...:.;.....9000;0;0000..--9.099/////.////;;////9;../;///.///.9//9....././/;;///////
@M03495:530:000000000-LYBTV:1:1109:14923:23354 2:N:0:CATCACCC+TGCTATAT
ATATTTTGCCGTTGATAAACCAAAGCTCACATGCTGACAGATCGGAAGAGCGTCGTGTAGGGAAAGAGTGTATATAGCAGTGTAGATCTCGGTGGTCGCCGTATCATTAAAAAAAAAAAAAAGGGTGATGGTGGTGTGGTGCGGATAGGGGGAAAGAAGAGAACACAGGAAAGAGGATAAAGGAAAGGTGGTGGTGAGCGTGGTTAGTGTTGAGATATCGTTGCAAAGACGACAAGGGGTGGTGAGTGATG
+
CCCDBFFFFFCAGGGGGGGGGGHHHHHHHHHHHGHHHHHHHGHHGGGGHHGGEGGGGHHHHGGHHHHHHHHHHHHHEHHHGHFFHFBDHHGGFFG1FE@FE>/FGFHEHHGFDEC@<B/><-...0..11111....../.0<---::/..--..././0:/00//..../:.;/../00000///..00.....;0.0;..-..0.:000.00.0000./9:.0:0///.----..:-;-;.;:.0:00:
@M03495:530:000000000-LYBTV:1:1109:16432:23359 2:N:0:CATCACCC+TGCTATAT
ATATTTTGCCGTTGATAAACCAGGACTCAGGCTGGACCAAAGCTCACATGCTGACAGATCGGAAGAGCGTCGTGTAGGGAAAGAGTGTATATAGCAGTGTAGATCTCGGTGGTCGCCGTATCATTAAAAAAAAAAAAAAAGAGGAAAATGAGAGGGAAGGGAGTACATTGGAACGGAGAAGGATAGATGAGTGCGTATGATGACAGTAATGAGAGAGGAGACATACGAGTAGTAGAAGTTAGACACGGGAG
+
CCCCCFFFFFDCGGGGGGGGGGHGHHHHHHHHHHGHHGHHHHHHHHHHHHHHHHHHHHHHHGGGGHHGGGGGEFGHGHGHHHC?FBGGHHHHHHFHHHGFFG@B4BDGGFGG?3E<<E//0FGGGFBDGFFGGC@->A-<../..//:1011<0.<........<1111100B0....-./..00:1<110101<.../<11100:011111<<0...:.<./11:.....1:111111111101/.--.-
@M03495:530:000000000-LYBTV:1:1109:24774:23386 2:N:0:CATCACCC+TGCTATAT
ATATTTTGCCGTTGATAAACCAGCCTCCCTGTGGTCGTTATCTTGCTCCTTCTGTCGTCAACGAATTTACTAATTCCAAAGCTCACATGCTGACAGATCGGAAGAGCGTCGTGTAGGGAAAGAGTGTATATAGCAGTGTAGATCTCGGTGGGCGCCGTATCATTAAAAAAAAAAAACAAGTAGATAGAGGGTTGTTCAGACTAGATGACAGTAACTGTACTGCATACAGTGTCGATGAGGGCTGATCAGAT
+
CDCCCFFFFFEBGGGGGGGGGGHHGHHHGHHHGHHHGGGHHHHHHHHHHHHHHHHHGGGHGHGGGHHHHHHHGHHGHHFHHHHHFHHHHHHHHHHHHHHHGGGGHHGGGGG>FGHHHGGHHH3GGHHHHHHHHHHHFBBD3FFD>@FFAEB////><-.00<1<11DBF@@-----.../1111:111</...-..11<1:000011100<:11:11111111::1:011111...11</.....<<1001
@M03495:530:000000000-LYBTV:1:1109:7702:23442 2:N:0:CATCACCC+TGCTATAT
ATATTTTGCCGTTGATAAACCAGCTAATCCTGAAAAAAAAATCAAAGCTAAAAACTACAATGCTAAGACCACGATGTGACTGCTATCAAAGTTAGATATATATGTAAATTATTCATCTGTCAAATCCTAGAATTATATCATACCTGCTCCAGCAATCACGACCTGTAATGGTTTAGTGGGTTGTTCTCTGTTTCTGAAAAATGAAGATAGTTGTACAGCTTCCAAAAAGTTTATTGTGTTTTCTAGTGTAG
+
?AAAAFFFFF1>AEE3F3A11AGEHH1GF3DG1F1BG0/AAGC1AA10A11EE1AFG1AG11FFF2@DFGB/?/FF>1F2B@0BF20BE1@12B2BFFGFFHFH2BDGFHDFGFGFBED2BF2F21<>F>G12FGGHH2>GF>0F10F111B00FG11FAC/</0FGFGDHDG0<<=>0.CF-<.<1=0=0=DGGDFDG0.<<0<C00;:G0;G0:<CBC0:/;<C.9.0000;0;;FB/:FFF00;F0;9
@M03495:530:000000000-LYBTV:1:1109:11676:23457 2:N:0:CATCACCC+TGCTATAT
ATATTTTGCCGTTGATAAACCACCCTCCCTGTGGTCGTTATCTTGCTCCTTCTGTCGTCAACGAATTTACTAATTCCAAAGCTCACATGCTGACAGATCGGAAGAGCGTCGTGTAGGGAAAGAGTGTATATAGCAGTGTAGATCTCGGTGGTCGCCGTATCATTAAAAAAAAAAAAATAAACGCGTTGTGCGTTGTGCGTATCATTCTTGAGTCTAGCGGCTTGAGGTGCATATTTGCAGAGAGTTTTCCT
+
CCCDDFFFFFDAGGGGGGGGGGGGGHHGGHHHHHHHGGGHHHHHFHHHGHHHHHHHGGGHGHGGGHHHHHHHFHHGHHHHGHHHHHHHHHHHFHFHHHHFGGGGHHHGGGGEEHHHHGGHHHGHHFHHHHHHHHHGGFGHHHEGHGHEBEE<1A@AF/.0<>FHB>1=<-A@E-A--.00009-9---..0...-..0...;.000000000:0:0:0--;---.://.:0:0;0000000./.;:00000
@M03495:530:000000000-LYBTV:1:1109:8144:23461 2:N:0:CATCACCC+TGCTATAT
ATATTTTGCCGTTGATAAACCAGAACCATCCAAAGCTCACATGCTGACAGATCGGAAGAGCGTCGTGTAGGGAAAGAGTGTATATAGCAGTGTAGATCTCGGTGGTCGCCGTATCATTAAAAAAAAAAAAAAAGAGAGAGCGGAGAGAGAACGAAACAAGTAATAAAGAAATCAGTATAGGGGATTCGTAGAGCGTGATATCGACTAGAAGCGTGCATAGTAACACGCACATCGAATCACTGCGTGCCGCG
+
CCCCDFFFFFDCGGGGGGGGGGHHHHHHHHHHHHHHHHHHHHHHHHHHHHHHHHGGGGHHHGFFEEEFHHHGFGHHHHGHHHHHHHHHHGGHFHHHHHHHHGEEGFBEFEE/<F?D4GHEDFFGGC<<//--<.<<C.<..<-:-<....00<...-/./00:000000./00<0<0<000...</0.//..<0-.<./00:9.-<-0000<-.<..00000000:<----00.//0.00000.<...<--
@M03495:530:000000000-LYBTV:1:1109:8490:23477 2:N:0:CATCACCC+TGCTATAT
ATATTTTGCCGTTGATAAACCAGAACCATCCAAAGCTCACATGCTGACAGATCGGAAGAGCGTCGTGTAGGGAAAGAGTGTATATAGCAGTGTAGATCTCGGTGGTCGCCGTATCATTAAAAAAAAAAAAAAAAAGAGATATGATACAGGACCTGAATGTAAATACAAAAAAGCAATACTAGAACATGAGGGGAACTGACACATTAAATACACGGGCACGAAGCGGAGGCAACAGTGTCCAGTTATGCAGA
+
CCBCCFFFFFCAEGGGGGGGGGHHHHHGHHHHHHHHHHHGHHFEHHHHHHGHHGGGGGGEGGEGGEEBGHHGFGHHHHHHFFHHHHBEFGHFGFGFGHFHHG>EEEFE?FEFCA04?FGFBHGDGFC@/<->---../;00;00000;0/...;//000000C000000..-..0/09000000;/0000/.-..9000;0990900000009.----..:..--;-;-...:./009000000000000;
@M03495:530:000000000-LYBTV:1:1109:9492:23486 2:N:0:CATCACCC+TGCTATAT
ATATTTTGCCGTTGATAAACCAGCTAATCCTGAAAAAAAAATCAAAGCTAAAAACTACAATGCTAAGACCACGATGTGACTGCTATCAAAGTTAGATATATATGTAAATTATTCATCTGTCAAATCCTAGAATTATATCATACCTGCTCCAGCAATCACGACCTGTAATGGTTTAGTGGGTTGTTCACTGTTTCTGAAAAATGAAGATAGTTGTCCAGCTTCCAAAAAGTTTATTGTGTTTTCTAGTGGAG
+
BBABCFFFFFCBGCGGGGGGFGHHGHHHHHHHFHHGHGGEGHGHHHHHHHHHGGGHGHHHHHHHHHHHHGGHGGHG?FHHHFFGHHGHHHHHHHFFHHHHHHHHHHHHHHHHHHHHHHHHHHHHHHHHHHHHHHHHHHGHHHHHHHFGFHHEHGHHFFGGGDDDFHHFHHG<GGHH=GHHDGCGHHHHHHHHEHHGHF0GFGFBHHH0GHGHGHGGHH/CGHH0CCGGAFFFGGGGGGGGGGEGGGFFE0E
@M03495:530:000000000-LYBTV:1:1109:8525:23491 2:N:0:CATCACCC+TGCCATAT
ATATTTTGCCGTTGATAAACCAGCTAATCCTGAAAAAAAAATCAAAGCTAAAAACTACAATGCTAAGACCACGATGTGACTGCTATCAAAGTTAGATATATATGTAAATTATTCATCTGTCAAATCCTAGAATTATATCATACCTGCTCCAGCAATCACGACCTGTAATGGTTTAGTGGGTTGTTCACTGTTTCTGAAAAATGAAGATAGTTGTCCAGCTTCCAAAAAGTTTATTGTGTTTTCTAGTGGAG
+
ABBBAFFFFFBAGCGGGGGGGGHHHHHHHHHHHHHGHGGGGHHGHHGHHGDGHHGGHHHGGHGHHHHHHGHHGGHGHHHFGF3FGGGHHHHHHHFHGHHHGHHHGGHHHHHHHHHHHHHHHHHHHFGHHHHHHHHHHHHHHHEHHHGFHBFGHHGHHHHGGD?DGFHHHHH?GFHH<G0FEFGGGHHGHHFHHHHHHHHFFHHHHHHHHHGFHHC0CCCGGF/;:;.;EGGGGGBFGFFFF/FFFFFFF0C
@M03495:530:000000000-LYBTV:1:1109:9641:23492 2:N:0:CATCACCC+TGCTATAT
ATATTTTGCCGTTGATAAACCAGGTCGTTATCTTGCTCCTTCTGTCGTCAACGAATTTACAATTCCAAAGCTCACATGCTGACAGATCGGAAGAGCGTCGTGTAGGGAAAGAGTGTATATAGCAGTGTAGATCTCGGTGGTCGCCGTATCATTAAAAAAAAAAAAAATATAAATGAAGTAGAAGGTTAGAGCAGTTGTAAGATGATAAATAAGAGTCAAGAAGGATTATGAGGGTGAAGGAAGTAGTAATA
+
BCCCAFFFFFCBFGGGGGGGGGHGGHEGGHHHHHHHHHHHHHHHHHGGGHGHGGGHHHHHHHHHHHHHHHHHFHHHFHHHHGHHHHHHHGGGGHHHGGGGFGGHHHGGHHHGHFHHHHHHHHHHHEGFGHHGEH3FF?DGG2B/?B/?0?FG1F<?1FC-D-<-:--.0000000000;00000./00;0009;000;;00900000//////9/////////..////////.9..///.9.////////
@M03495:530:000000000-LYBTV:1:1109:8459:23498 2:N:0:CATCACCC+TGCTATAT
ATATTTTGCCGTTGATAAACCACCCTCCAAAGCTCACATGCTGACAGATCGGAAGAGCGTCGTGTAGGGAAAGAGTGTATATAGCAGTGTAGATCTCGGTGGTCGCCGTATTATTAACAAAAAAAAAACACACCACCCATGCAGTAGAGGACCGAACACAAATCAACATGAAGATCATCGACGTGGTTATACCAACGTACATTGCTGATGCACAGATGTCGGGGGAGCCAGAACAACAGAGTCTTACCACC
+
B@?BBFFFFFB2AEGFGGGCFGGGGGFGGFGHHHHHGGHHHH5FGHHGFGFE2FEFAEFEBEAEGHHHE3EGGHHHHHHFHHHGBHB4BBGB4F444B?1EEE?E/EEEE034?4BF3B30?/<>/<CA/0///....>001111<10=C..<--:--/...000;CC//000009000/9--99.;.0000009..9.../////9///://;./;//:.------;./..9./....//9/9;/////.
@M03495:530:000000000-LYBTV:1:1109:20006:23532 2:N:0:CATCACCC+TGCTATAT
ATATTTTGCCGTTGTAAACCACCCCTTCTTGCCCTCCAAAGCTCACATGCTGACAGATCGGAAGAGCGTCGTGTAGGGAAAGAGTGTATATAGCAGTGTAGATCTCGGTGGTCGCCGTATCATTAAAAAAAAAAAAAGAAAACAGAGAAAGTAATGACGGGACGAGAGACATCAGATTGAATAGGGGAAGGTGATAAACGTGGCGAGTACTGGCTGATGGAGACAAGTGACATCGACGAGGACGCGATAGA
+
CCCEEFFFFFECGGGGGGGGGGGGGGHHHHHHHHHHGHHHHHHHHHHHHHHHHHHHHHHHGGGGHHHGGGGEGHHHHGHHHHHHHHHHHHGHHHHHGFFGHFFHHGHGGGGEGE@EG/CCGHFHFGFFFGG@C<<-<...///.<///000:11111<.--:----.-.<:1000<110011100....9.:0111110....---9-.1110</..010//0.//.11<11<0./--<---.----9.<1
@M03495:530:000000000-LYBTV:1:1109:12302:23533 2:N:0:CATCACCC+TGCTATAT
ATATTTTGCCGTTGATAAACCAGCTAATCCTGAAAAAAAAATCAAAGCTAAAAACTACAATGCTAAGACCACGATGTGACTGCTATCAAAGTTAGATATATATGTAAATTATTCATCTGTCAAATCCTAGAATTATATCATACCTGCTCCAGCAATCACGACCTGTAATGGTTTAGTGGGTTGTTCACTGTTTCTGAAAAATGAAGATAGTTGTCCAGCTTCCAAAAAGTTTATTGTGTTTTCTAGTGGAG
+
AAAAAFFFFFBBGGGGGGGGGGHHHHGHGHHGGHHHHGGGGHHHGHGGHHGGFHGHHHHHHHHHHFHHHHHHGGHGHHHHHGHHHHHHHGHHHHHHHHHHHHHHHHHGHHHHHHHHHGFHHHHHHHHHHGHHHHHHHFHGHHGBHHHFGHHEFHCGFCGDFGGGHHHHGHDFGGGHF<FHGEGGHGFFGBHHHHHHGFFG.GHG0:CGGHHHGHGB0CCGFH;;;CC.:BFGGGGGGGCFGGFFFGGF.0;
@M03495:530:000000000-LYBTV:1:1109:17208:23536 2:N:0:CATCACCC+TGCTATAT
ATATTTTGCCGTTGATAAACCACCCTCCCTGTGGTCGTTATCTTGCTCCTTCTGTCGTCAAAGCTCACATGCTGACAGATCGGAAGAGCGTCGTGTAGGGAAAGAGTGTATATAGCAGTGTAGATGTCGGTGGTCGCCGTATCATTAAAAAAAAAAAAAAATTGAAAGACAAAGGAAAGCTAAGATGATCAGCAGAATTGTAATTAGGACTGTTGAATTCACAGATGCTCGATGTACACCAGATGAGTGAG
+
BBBBBFFFFFBACEGGGGGGGGGGGHFEFHHGHHFGGGGHHHHHEHHHHHHHHHHHGGGHGHGHHGHHHGHHHGHGHHHFHHG1FFFGFGFGGEFGGFFFGGHHHHGHHHHHHHB4GG4F?BBFF4B?AD<C/?FDCAC//00?GHF<11F-@?CF?----./00000/////9//;/./0;;0000000099/.//////9/9/9////;.//////////;/;///;;.-//;9///9;..9//////9
@M03495:530:000000000-LYBTV:1:1109:7074:23561 2:N:0:CATCACCC+TGCTATAT
ATATTTTGCCGTTGATAAACCAGCTAATCCTGAAAAAAAAATCAAAGCTAAAAACTACAATGCTAAGACCACGATGTGACTGCTATCAAAGTTAGATATATATGTAAATTATTCATCTGTCAAATCCTAGAATTATATCATACCTGCTCCAGCAATCACGACCTGGTCCTGGCAAACAACCTGCAGAAAAGCCAATCAAATATATTTTCACAAGAGATGGAATGTGAGGCAATAATAGAGTACAAAGGTTG
+
BCCCBFFFFFCCGGGGGGGGGGHHHHHHHHHHFFHGHG?FEHCGHHDGHHHHHHGHHHHHHEHHHHHHHHHHGGHGHHHHHHFHHHHHHHHHHHHHHHHHHHHHGHHHHHHHHHGHHHHHGHHHHFHHHHHHHHHHHHHHHHHFHHHHHFHHHHGGG@GG?BCDFHHHHHHHHHHH0CGHGHHGFH0CGHHHGH<GHHHFFFHHHHHHEG:GCG;GBHGHHCC;CF;CCEGGGGGGGFGG;FFGG0/CF0/
@M03495:530:000000000-LYBTV:1:1109:15102:23605 2:N:0:CATCACCC+TGCTATAC
ATATTTTGCCGTTGATAAACCAGCTAATCCTGAAAAAAAAAATCAAAGCTAAAAACTACAATGCTAAGACCACGATGTGACTGCTATCAAAGTTAGATATATATGTAAATTATTCATCTGTCAAATCCTAGAATTATATCATACCTGCTCCAGCAATCACGACCTGTAATGGTTTAGTGGGTTGTTCACTGTTTCTGAAAAATGAAGATAGTTGTCCAGCTTCCAAAAAGTTTATTGTGTTTTCTAGTGGA
+
ABBBBFFFFF@BGGGGGGGGGGHHGHHHHHHHHHGHHGGGGGHHHHHFHHHHHHHGHHHHHHGEHHHHHHGHFGGHGGHHHGFFGHHFHHHHFGHHHHHHHHHHHHHHHHGHHHHHHHHHHHHHHGHHHHHHHHHHHHHHHHHHFHHHGHGHHHGHHBGHGFGGGHHHGHGH1<GHHHDGHEGGGHHHHHHHHH=DGHHHHHHHHFFCHCGHHG:CGFHHGHFFBBBAAC;FFGGGGGGFGGFCF0F90C0
@M03495:530:000000000-LYBTV:1:1109:7822:23628 2:N:0:CATCACCC+TGCTATAT
ATATTTTGCCGTTGATAAACCAAAGCTCACATGCTGACAGATCGGAAGAGCGTCGTGTAGGGAAAGAGTGTATATAGCAGTGTAGATCTCGGAGGTCGCCGGATCATTAAAAAAAAAAAGATATCGACAGTAGTGGCAGCGGGTGTGAGGAGAGCACAAGAAGTAGGGCGCTGCGAGGTGGTGAGCTGGTACGCGGGCATTGCCGAAAAGAAAGGTCCGAAGGTGTGACTAGCGGCGTCACGGAGTTGTGT
+
AAAAAFFBFFDAFGGGGGGGGGHHHHGGFHHHHFHHFHGHHHFC?2FEGFEA1EEEGFGEFGBFGHGHHHHHBGBD555DGGFHHFGHF4111>>?2/>/E////04BFG4GFFC////</1111..-<<<11<00./..------.;0;0...././/;/9/9000./--99.-9--:9.../.9//.;/;.;-----.//::-----/.;//9;//-9.-.///.//////;-9---..9.-..//9.;
@M03495:530:000000000-LYBTV:1:1109:23844:23634 2:N:0:CATCACCC+TGCTATAT
ATATTTTGCCGTTGATAAACCACCCTCCCTGTGGTCGTTATCTTGCTCCTTCTGTCGTCAACGAATTTACTAATTCCAAAGCTCACATGCTGACAGATCGGAAGAGCGTCGTGTAGGGAAAGAGTGTATATAGCAGTGTAGATCTCGGTGGTCGCCGTATCATTAAAAAAAAAAAAAAGAATATAGGCTGTAGGCGTCGGATGAAGTAGAACAACTGAATATCTGTTTAGTATGAATCCATGAGGTTAGGT
+
BBCCCFFFFFCAGCGGGGGGGGGGGHHGGHHHHHFGGGGGHGHHHHHHHHFHHHHHGGGHGHGGGHHHHHHHHHHHHHHHHHHHHHHHHHHHHHHGGHHHGGGGHHHGGGGEEHHHHGHHHGHHHHHHHHHHHGHHHH?FGFG2DGGE??D/1><///.0<GFFGGFBGGGCC:@---.;.:00000/0..0000-.;---.-////;//////.////////9///9;///////9///;//////9.//
@M03495:530:000000000-LYBTV:1:1109:19600:23642 2:N:0:CATCACCC+TGCTATAT
ATATTTTGCCGTTGATAAACCAGCTAATCCTGAAAAAAAAATCAAAGCTAAAAACTACAATGCTAAGACCACGATGTGACTGCTATCAAAGTTAGATATATATGTAAATTATTCATCTGTCAAATCCTAGAATTATATCATACCTGCTCCAGCAATCACGACCTGTCCTGGCAAACAACCTGCAGAAAAGCCAATCAAATATATTTTCACAAGAGATGGAATGTGAGGCAATAATAGAGTACAAAGGTTGA
+
CBBCCFFFFFCCGGGGGGGGGGHHHHHHHHGHGHHHHGGGGHHHHHHHHHHHHHGHHHHHHHHGHHHHHGHHGGHGHHHHHHHHHHHHHHHHHHHHHHHHFHHHHHHHHHHHHHHHHHHHHHHHHHHHHHHHGHHHGHGHHHHHHHHHHHHGHHHGHFHGGGGGHHHHHHHHHHHHHHGFHHHGHGHHHHHHHH<CFGBGFGGHHGHHHHHGHHGHHHHGHHGHFFGGGEFFFFFFFFF0CFFFGGFBFB9
@M03495:530:000000000-LYBTV:1:1109:25009:23670 2:N:0:CATCACCC+TGCTATAT
ATATTTTGCCGTTGATAAACCAGTCAGGAGTCCAAAGCTCACATGCTGACAGATCGGAAGAGCGTCGTGTAGGGAAAGAGTGTATATAGCAGTGTAGATCTCGGTGGTCGCCGTATCATTAAAAAAAAAAAAAAAGTAAGGAAAGTAGATCAGAGGAGTATTGTGACAAAATAGAGAAGAGAAATGGAGAGGGGATGCACACGCATGCAGTATCTTAGTGTGGTGGAAGTGTGTTGGTCAGGATATAGCAG
+
CCCCCFFFFFCBGGGGGGGGGGHHHHHHHGHHHHHHHHHHHHHHHHHHHHHHHHHHGGGGHHHGGGGFE?GHHGHHHHGHGHHGHHEHHHHHGGFGFDEGGHGG?EGFDE@?E/?FGHEHHFFDGC/C/A/><--.<00000/<<0000000000.:.;/000:00000/:0000000;0./000900/0;..A.../000.---..000000000000090./.;.0/:000./...00//090000000
@M03495:530:000000000-LYBTV:1:1109:10444:23684 2:N:0:CATCACCC+TGCTATAT
ATATTTTGCCGTTGATAAACCAGCTAATTCCAAAGCTCACATGCTGACAGATCGGAAGAGCGTCGTGTAGGGAAAGAGTGTATATAGCAGTGTAGATCTCGGTGGTCGCCGGATCATTAAAAAAAAAACAAAGAAAAAAGGGAGGAGGAGAAGGAGCAGTTGAGTCAGTGAGTAGAGATGCGGTAGCGGAGTGAGCACGTAGAAGGAAGAGAGGAGAGTGTGCGTAAGAGGGTGAGAATATGGGTTAGAAA
+
CCCCBFFFFFCCGGGGGGGGGGHHHHHHGHHHHHHHHHHHHHHHHHHHHHFHHHGGGGHHHGGGEEGGHFGGCGHHHHHHHHHHHHHHHHHHFGFHGFFFGF?EF13EEGG/<?EGFHGFGFH/>>?<///0000000-.....-.....;./:.C.:/00:0:0000900:0090;0B:09-..;/----..///9.-./..//9./..9/9.....;//;/.:.../:......//////9.:...9:/
@M03495:530:000000000-LYBTV:1:1109:14419:23711 2:N:0:CATCACCC+TGCTATAT
ATATTTTGCCGTTGATAAACCAGCTAATCCTGAAAAAAAAATCAAAGCTAAAAACTACAATGCTAAGACCACGATGTGACTGCTATCAAAGTTAGATATATATGTAAATTATTCATCTGTCAAATCCTAGAATTATATCATACCTGCTCCAGCAATCACGACCTGTAATGGTTTAGTGGGTTGTTCACTGTTTCTGAAAAATGAAGATAGTTGTCCAGCTTCCAAAAAGTTTATTGTGTTTTCTAGTGGAG
+
AAABBFFFFFBAFEGGGGGGGCHHHGHGHFHHHHHHGFCE?GHHHGHHHHHHHHDGHHHHHHHGHHHHEFHHEEHGGFHHHHHHHHHHGHHB@GFHHHHHHHHGGHHHHHHHEHHHHHFHHHGGHBFHHHHHHHFHHHHFHHGFHHGHHHHHGHGHFHHGFDDGHGHHGGG?FGHGFGGEEADGHGHHHHHHHG=GHHHHEFFFHHHHFHHGHHC0CFFFHH/;CGCEGBBBFFGGFFFFGGGGFF0BF0.
@M03495:530:000000000-LYBTV:1:1109:26503:23728 2:N:0:CATCACCC+TGCTATAT
ATATTTTGCCGTTGATAAACCACCCTCCCTGTGGTCGTTATCTTGCTCCTTCTGTCGTCAACGAATTTACTAATTCCAAAGCTCACATGCTGACAGATCGGAAGAGCGTCGTGTAGGGGAAAGAGTGTATATAGCAGTGTAGATCTCGGGGGTCGCCGTATCATTAAAAAAAAAAGAAGAGGAAGGAATTGTGGTCGCGGTATGTGAAGATTAGGGAGGAGAGGTGTGCGGGTAAGAGAAGTGAGGGTTGA
+
BBCCCFFFFFCA?GGGGGGGGGGGGHHGGHHHHHHHGGGHHHHHEHHGHHHHHHHHGGGHGHGGGHHHHHHHFGHHHHHHHHHHHHHHHHHHFHHHGHHHGDGGHHHGGGGEFGHEHGGFGHHFGBFBGHGHHHGHHGBGHHG2>2DFG//>-.A-.A<:..<0C0CG0C:-9-:9..//...:...////;/./9---:A../////9/9////./.-;..../.9./.----//9////////..;.:/
@M03495:530:000000000-LYBTV:1:1109:24528:23748 2:N:0:CATCACCC+TGCTATAT
ATATTTTGCCGTTGATAAACCAGGACTCAGGCTGGACCAAAGCTCACATGCTGACAGATCGGAAGAGCGTCGTGTAGGGAATGAGTGTATATAGCAGTGTAGATCTCGGTGGTCGCCGTATCATTAAAAAAAAAAAAAATAGAGAGAAAGGTAGGAGGCGGGCGGAGGAGAGAAAGATAGACAGACAATACTAAACAATCGGACTAGCTGAGTGTGGAGGATGGTAGAGAGATAGTGTGTCAGCATAGAAC
+
CCCDCFFFFFDBGGGGGGGGGGHGHHHHHHHHHHGHHHHHHHHHHHHHHHHHHGHHHHHHHGGGGHHHGGGGFFGHHHGHHHHBGFHGHHHHHHHHGFFFGFF4GHHHG/EF/3</?E/??GHFFG3FFFCCD?/----.00000..000;000.0/..---------.....000/0000;0:/.//0000000:0.00...--/0/000.:0;0.09../0:;000:0..0000000.00000000:00
@M03495:530:000000000-LYBTV:1:1109:9736:23782 2:N:0:CATCACCC+TGCTATAT
ATATTTTGCCGTTGATAAACCAGGATCAGGTGGACCAAAGCTCACATGCTGACAGATCGGAAGAGCGTCGTGTAGGGAAAGAGTGTATATAGCAGTGTAGATCTCGGTGGTCGCCGTATCATTAAAAAAAAAAAAACGGGTGGCAAAGTGTATCAGGAGGTGCATAGAAAGGAGAAAGTAACTATGACTAGCGCAAGCGAGAGCGGAGGACAATACGACCCGTATTGATCGCTGATACACGAGAGCATACT
+
BCCCCFFFFFCCGGGGGGGGGGHGHHHHHHHHGHHHHHFHHHHHHHHGHHHHHHHHGHHGGGGHHHGGGGGGFGHHGFGHHHHGGHHHHHHHHHHGHHFHFBBFHFG/EG/?E/AE/?0AFHFGFFFF@CG?C--<>-..---.::.;;000000000..:;000000000.9;.90000000;;0000;9/-----...--;9-----;./.000..;---.-;:9090.....00000.;-.-.90000
@M03495:530:000000000-LYBTV:1:1109:15152:23792 2:N:0:CATCACCC+TGCTATAT
ATATTTTGCCGTTGATAAACCACCCTCCCTGTGGTCGTTATCTTGCTCCTTCTGTCGTCAACGAATTTACTAATTCCAAAGCTCACATGCTGACAGATCGGAAGAGCGTCGTGTAGGGAAAGAGTGTATATAGCAGTGTAGATCTCGGTGGTCGCCGGATCATTAAAAAAAAAAAAAGAAGGAAGGAAGAGGGGAAAGGGTGGAATGTAAGAAGAGTTGAGCAGACAGAAAGAGGTATGTGTCACAATACG
+
CCCCCFFFFFDBGGGGGGGGGGGGGHHGGHHHHHHHGGGHHHHHHHHHHHHHHHHHGGGHGHGGGHHHHHHHHHHHHHHHHHHHHHGHHHGHHHHHHHHHGGGGHHHGGGGEGHHFHGHHHHHHHHHHHHHHHHHHHHGGFF2@GHGE?CE/=<//E--<->GBGGG0BECE?C9-9.../../.../.....-.......9-;000::0000::.0000:00;/.///0:0//.00:000;00000:00.
@M03495:530:000000000-LYBTV:1:1109:7929:23850 2:N:0:CATCACCC+TGCTATAT
ATATTTTGCCGTTGATAAACCAGCTAATCCTGAAAAAAAAATCAAAGCTAAAAACTACAATGCTAAGACCACGATGTGACTGCTATCAAAGTTAGATATATATGTAAATTATTCATCTGTCAAATCCTAGAATTATATCATACCTGCTCCAGCAATCACGATAATGGTTTAGTGGGTTGTTCACTGTTTCTGAAAAATGAAGATAGTTGTCCAGCTTCCAAAAAGTTTATTGTGTTTTCTAGTGGAGGTCT
+
3AABAFFFFFD>EEGCGGGGGGHHHHGHHFFDHFFHCEEEEGHFGHFHHFGFFBGFGFGHDFGFHGHHEGGEEGHGHBFFBGFHHHHHGHHFHHHGHHHHHHHHFHHGHHHHGEGHGHBGEGHFGBCGHHGHGFHHHHHHHHFCFFCGBCCGBGBGHHHGGHGGGDH<FGGHDDHH?FCDGGFGHHHHHBGHHGDFGCGF0=<DGGH0DGC0CC:0G0/C;:::C;GFHBFFFGF/BFFB0BFGFBEE9/9
@M03495:530:000000000-LYBTV:1:1109:8658:23854 2:N:0:CATCACCC+TGCTATAT
ATATTTTGCCGTTGATAAACCAGTCAGGAGTCCAAAGCTCACATGCTGACAGATCGGAAGAGCGTCGTGTAGGGAAAGAGTGTATATAGCAGTGTAGATCTCGGTGGTCGCCGGATCATTAAAAAAAAAAAAAGGGTCAACGGAGGTAAAAGGAAGATGAGGCAATAACCAACCAAAATCGGACGATAGCGCTGAATGTAGAGAGACACCTGAGTAACAAGACGGAGAAGATGAAACACACACAGACTACA
+
CCCCCFFFFFCAGGGGGGGGGGHHHHHHHGHHHHHHHHHHHHHHGHHHFGHHHGHHGFGGCGHGGGGAEFHHHGGHHHHHHHHGHHHHFHHHHHHHFHHFHHFGEFDFGC@FG/>/<?DHFFGHD//@@D---..../.00<-..-:00000.:/.:0000/...9000/9....;..0/;.;---.../--.-./////////..///.////;////////....-.;/////9//:..;..././///
@M03495:530:000000000-LYBTV:1:1109:11206:23884 2:N:0:CATCACCC+TGCTATAT
ATATTTTGCCGTTGATAAACCAGGGACTCAGGCTGGACCAAAGCTCACATGCTGACAGATCGGAAGAGCGTCGTGTAGGGAAAGAGTGTATATAGCAGTGTAGATCTCGGTGGTCGCCGTATCATTAAAAAAACAAAAACATGTAAGTAGGTAGTGTCAATTACTGGGAAATCTATGTCATTATTAGACTGTTGTTACTGTGCCTCAGTAGAGATAGTGATACTGCTATCGTCGAGGATGCGCGACAGTCT
+
BCCCCFFFFFCCGGGGGGGGGGHGGGGHHHHHHHHGHHHGHHGHHHHHHGHHHHHHHHHHHHGGGGHHHGGGGFEHHHHGFGHHHHFGHHHHGHFGHHHHFFFHBHBGGF/EF/3E?EE@D0FDGFHHHFGGC///?0=//?111?=1111111101111<111110..0<000<00=00=0000;00000000;::0000;000<000;000900009009000900;/:/.:9---/0/-.---;-00:
@M03495:530:000000000-LYBTV:1:1109:4910:23905 2:N:0:CATCACCC+TGCTATAT
ATATTTTGCCGTTGATAAACCAGCTAATCCTGAAAAAAAAATCAAAGCTAAAAACTACAATGCTAAGACCACGATGTGACTGCTATCAAAGTTAGATATATATGTAAATTATTCATCTGTCAAATCCTAGAATTATATCATACCTGCTCCAGCAATCACGACCTGTAATGGTTTAGTGGGTTGTTCACTGTTTCTGAAAAATGAAGATAGTTGTCCAGCTTCCAAAAAGTTTATTGTGTTTTCTAGTGGAG
+
?ABB@BFBFFB?EEADGGGGEFGEHHHHGFGHBHHFFGEGGGFHHHHEHHGHGH?EGFBGFGHHHHHHHHHH1EGEBFFFDGBFGBFHHHGH4FDFHHGEBGFHGEFHHFHGFDGDFGFGHFGGEGHGHFHGHHFHHHGHDFB2FHFHF2FG2FFDFGF/A>@AFGEDFGHDFGHHFFFEGC-CEHDFHBGFGBFHF0<DGHEF000GFBGHHH<;CG/CGFH::0:;99CBFFGB0BFBFBFB0;C9909
@M03495:530:000000000-LYBTV:1:1109:11988:23907 2:N:0:CATCACCC+TGCTATAT
ATATTTTGCCGTTGATGAACCAGCTAATCCTGAAAAAAAAATCAAAGCTAAAAACTACAATGCTAAGACCACGATGTGACTGCTATCAAAGTTAGATATATATGTAAATTATTCATCTGTCAAATCCTAGAATTATATCATACCTGCTCCAGCAATCACGACCTGTAATGGTTTAGTGGGTTGTTCACTGTTTCTGAAAAATGAAGATAGTTGTCCAGCTTCCAAAAAGTTTATTGTGTTTTCTAGTGGAG
+
BBBBBFFFFFBBGGGGGGGGGGGFHF5FGHHHHH3AGEAECFF3GGFHHHHHH3EGFHHHHHHGHFFHHFHHCEHG?GGHHFBDGGEHHHHEFHHHHHGHGHHHHHHFHHGFFG4GHGHHHHB4FHFHGFHFHHBGGHHEGFF2GFHFGHFFGHF@<2FGBBCDFHH1FFF<FGF1=FGGGGGDFB<DHHHFFHGFHGGG.<G0<0CGHGGHHHBBCHGGGFCC0C=AAFFFFFFFFF/CB90CB0;;.9E
@M03495:530:000000000-LYBTV:1:1109:14199:23917 2:N:0:CATCACCC+TGCTATAT
ATATTTTGCCGTTGATAAACCAGGACTCAGGCTGGACCAAAGCTCACATGCTGACAGATCGGAAGAGCGTCGTGTAGGGAAAGAGTGTATATAGCAGTGTAGATCTCGGTGGTCGCCGTATCATTAAAAAAAAAAAAAGAAAAAGATAAGGCAAGGAAGGGAGAATAGTGACTAGAAGTTATGGCGGCGTCAGGAGTGTAGAGGGGCGCAGGGCGGTGTGTCGTAGGAGGAGGTGAGACGTCATAGGGCAA
+
BBAABFFFFFBAGGGGGGGGGGHGHGFHHFFHHGGHGHHHHHHHGHHHHHFHHHHHHHHGHGGGEGHBEEGE>EFGHGGGFGHCG@G@4@EFGHBHHGGBGFD4BBG?F?ED/B</?E/?00?FG???3BB@C@/---...//...00=00/...../;..:...000900000/000000;0/.------.../...9//:/..-9------.9---..9/.....//.9...././/.....;//....
@M03495:530:000000000-LYBTV:1:1109:9317:23927 2:N:0:CATCACCC+TGCTATAT
ATATTTTGCCGTTGATAAACCAGCTAATCCTGAAAAAAAAATCAAAGCTAAAAACTACAATGCTAAGACCACGATGTGACTGCTATCAAAGTTAGATATATATGTAAATTATTCATCTGTCAAATCCTAGAATTATATCATACCTGCTCCAGCAATCACGATAATGGTTTAGTGGGTTGTTCACTGTTTCTGAAAAATGAAGATAGTTGTCCAGCTTCCAAAAAGTTTATTGTGTTTTCTAGTGGAGGTCT
+
AAABBFFFFFBBGCGGGGGGGGHHGHGHHHGGHGHHHGGGGHGHHHBGHGFHHHGHHHHHHHHHHGGHHHHHGGHGFFHHHHGFHFHHHHHHEHFGHHHHHHHHHHHHHHHHHHHHHHGHHHHHHHHHHHHHHHHHHHHHHHHGHFGGHHHHGHCGFFGGEGGGHFFFHHGHGDGF<FDAGGGHHHHHHGHHGGHHHHHFGHFHHHHHHHGFFGCGFGFBGHCCEGGHHGFGGGFFFGGEFFGEFGGF:9B
@M03495:530:000000000-LYBTV:1:1109:16440:23936 2:N:0:CATCACCC+TGCTATAT
ATATTTTGCCGTTGATAAACCACCCTCCCTGTGGTCGTTATCTTGCTCCTTCTGTCGTCAACGAATTTACTAATTCCAAAGCTCACATGCTGACAGATCGGAAGAGCGTCGTGTAGGGAAAGAGTGTATATAGCAGTGTAGATCTCGGTGGTCGCCGTATCATTAAAAAAAAAAAAAAAATAAGTTGAACGGGAGGAAGGAGAATGGAGCGATATGTTAGAAGGAGAGCGAGTCGTGAAGTCATCAGGTGG
+
CCCCDFFFFFDBGGGGGGGGGGGGGHHGGGHHHHHHGGGHHHHHHHHHHHHHHHHHGGGHGHGGGHHHHHHHHHHHHHHHHHHHHHHHHHHHFHHHHHHHGGGGHHHGGGGEFHHHHGHHHHHHHHHHHHHHHHHHHGDGHG>GHHFF?CGE?@//>/<0>F<1>FBGBC<@?<-<9---.000000000....--./.....:0<00//--..-0:00:000<:....--9-/-<./.0<000000000.
@M03495:530:000000000-LYBTV:1:1109:25892:23942 2:N:0:CATCACCC+TGCTATAT
ATATTTTGCCGTTGATAAACCAGCTAATCCTGAAAAAAAAATCAAAGCTAAAAACTACAATGCTAAGACCACGATGTGACTGCTATCAAAGTTAGATATATATGTAAATTATTCATCTGTCAAATCCTAGAATTATATCATACCTGCTCCAGCAATCACGACCTGTAATGGTTTAGTGGGTTGTTCACTGTTTCTGAAAAATGAAGATAGTTGTCCAGCTTCCAAAAAGTTTATTGTGTTTTCTAGTGGAG
+
?ABBAFFFFFBAEFGGGGGGGGGHHHHHHHHHHHHHHGGFGHHHHHHGHHHHFGFGFGGHEHHHHGHHFGHGGGHGHHGHHFBGHHFFGGHHGHHHHHHHHHHHFGHHHHHHHHHHHHHHGHGHHHGHHFHHHHHHHGGHHHHHHHHGHHHHFHCHCFFGGCDFHHHBGHHFGHGH>GHHDGGGGGBGHHHHHDDHFHHHHHGHGHHHHHGHHHGCFHFHFHFC:CCADBGFGGGGBFBFGGBFGG;BCFE
@M03495:530:000000000-LYBTV:1:1109:18017:23958 2:N:0:CATCACCC+TGCTATAT
ATATTTTGCCGTTGATAAACCAGCTAATCCTGAAAAAAAAATCAAAGCTAAAAACTACAATGCTAAGACCACGATGTGACTGCTATCAAAGTTAGATATATATGTAAATTATTCATCTGTCAAATCCTAGAATTATATCATACCTGCTCCAGCAATCACGACCTGTAATGGTTTAGTGGGTTGTTCACTGTTTCTGAAAAATGAAGATAGTTGTCCAGCTTCCAAAAAGTTTATTGTGTTTTCTAGTGGAG
+
AAABBFFFFFBBGEGGGGGGGGHHHHHDHGGHHHHHHGGGGHHHHGHGHHHHHHGHHHHHFHHHHGHHHGHHGFHEGFHHHHGHGEGHHHGGHHFHHGFHHHHHHHHHHHHHHHHHHFHHGHHHHHHHHHHHGHHHHGHHHHGGHGHHHEHHFHGHHHGGDDFGHHGHHHGFGHHH>FGHEGFGHHHGHHHGGGGFDGHHGFHHHHHHHHGFHHGEHHEFHH:CGF..AFFGGGGECBCFGGGGGFCFFFE
@M03495:530:000000000-LYBTV:1:1109:22294:23970 2:N:0:CATCACCC+TGCTATAT
ATATTTTGCCGTTGATAAACCAGCTAATCCTGAAAAAAAAATCAAAGCTAAAAACTACAATGCTAAGACCACGATGTGACTGCTATCAAAGTTAGATATATATGTAAATTATTCATCTGTCAAATCCTAGAATTATATCATACCTGCTCCAGCAATCACGACCTGTAATGGTTTAGTGGGTTGTTCACTGTTTCTGAAAAATGAAGATAGTTGTCTAGCTTCCAAAAAGTTTATTGTGTTTTCTAGTGGAG
+
1>A11BBBFFDAEEG33AFGGGEA11DFGEGHHB11B0AAEGHGGHHF1DGBGFGFHGHFGBGHHFHGHFGH?///0@BG2B01FBC@2BB12221@BGHHFHGBF>>2BF>2>GHBED2FD2FG1FGGFF1FHHGHBHDGHFG1FG1GCGHHF0<GHHGG//CFGGBGHHF1FGB1=0F<<@EA<D00=GF000=DBDGHFHGFHGB0CGFFG00;CCCC0/<0C..C0900CBFFGB/CBBB0009.09
@M03495:530:000000000-LYBTV:1:1109:9004:23991 2:N:0:CATCACCC+TGCTATAT
ATATTTTGCCGTTGATAAACCAGCTAATCCTGAAAAAAAAATCAAAGCTAAAAACTACAATGCTAAGACCACGATGTGACTGCTATCAAAGTTAGATATATATGTAAATTATTCATCTGTCAAATCCTAGAATTATATCATACCTGCTCCAGCAATCACGATAATGGTTTAGTGGGTTGTTCACTGTTTCTGAAAAATGAAGATAGTTGTCCAGCTTCCAAAAAGTTTATTGTGTTTTCTAGTGGAGGTCT
+
@ABBBFFFFFBAEGGGGGGGFGHHFGHHHGHHHHHHHGGEGHGFHHFHHHHHHFEHHFHH5FGHHFHHHEHEFGHGGHGEHGFFHHEGHHHHGHFGFHHHHHHHHGHGHHHHHHHHHHHHGHHHGF3FGHGHHHHHG4?GGHGGHHHHHHGHEHFHGHHGDCCFHHHGGHHH?GFF<FDDHEHHHHHFHHHHGG0DHCDHDG00DGGHFHGCCCCCFHGFG:.:;GCBCFGGFBCFGGFFB0;FFFE.;;;
@M03495:530:000000000-LYBTV:1:1109:12152:24037 2:N:0:CATCACCC+TGCTATAT
ATATTTTGCCGTTGATAAACCAGCTAATCCTGAAAAAAAAATCAAAGCTAAAAACTACAATGCTAAGACCACGATGTGACTGCTATCAAAGTTAGATATATATGTAAATTATTCATCTGTCAAATCCTAGAATTATATCATACCTGCTCCAGCAATCACGACCTGTAATGGTTTAGTGGGTTGTTCACTGTTTCTGAAAAATGAAGATAGTTGTCCAGCTTCCAAAAAGTTTATTGTGTTTTCTAGTGGAG
+
ABCBBFFFFFCBGGGGGGGGGGHHHHHHHHHHHHHHHGGGGHHGHHHGHHHHHHGHHHHHGHHHHGHHHHHHEGHFHHHFHHFHHHHHHFHFHHHGHHHHHHHHHHHHHHHHHHHHHEHHHHHHHFHHHHHHHHHHHHGHHHGGHHHFHHFCHHGHHGHGGGGGHHGHHHHHHHHHFGHHDFGGHHHHHHGHHH=GFGGGGGFBDHGHCGGHHHCCFFFHHH:;:CCAEFGFFGGGGGFGGFGGE0;;FBE
@M03495:530:000000000-LYBTV:1:1109:4789:24044 2:N:0:CATCACCC+TGCTATAT
ATATTTTGCCGTTGATAAACCAGCTAATCCTGAAAAAAAATCAAAGCTAAAAACTACAATGCTAAGACCACGATGTGACTGCTATCAAAGTTAGATATATATGTAAATTATTCATCTGTCAAATCCTAGAATTATATCATACCTGCTCCAGCAATCACGACATGGTTTAGTGGGTTGTTCACTGTTTCTGAAAAATGAAGATAGTTGTCCAGCTTCCAAAAAGTTTATTGTGTTTTCTAGTGGAGGTCTTG
+
AAAAAFFFFFBBGGCGGGGGGEHGHHHHHHHHHGHHHGFCHGHFEGFHHHFGFEHHHHHFHGHHHHHHHHGFEHEGHHHFHFHGHBHHGFGGHGHHHHFHHHHGGHHHHHHGHHGHEHHHHFHHGHHHHHHHHGGHHHHHHHEFHHHDGHHGFHHHHHD?CCEFCGHHHHDHEHGGGGHHGFHHHHHFHGHHHG<CGHDHDDDGDGHHHHHHGH0;CBCGEGDGFFGGHHGGGFBF0;FFFFGFEDC/990
@M03495:530:000000000-LYBTV:1:1109:17742:24059 2:N:0:CATCACCC+TGCTATAT
ATATTTTGCCGTTGATAAACCAGCTAATCCTGAAAAAAAAAATCAAAGCTAAAAACTACAATGCTAAGACCACGATGTGACTGCTATCAAAGTTAGATATATATGTAAATTATTCATCTGTCAAATCCTAGAATTATATCATACCTGCTCCAGCAATCACGACCTGTAATGGTTTAGTGGGTTGTTCACTGTTTCTGAAAAATGAAGATAGTTGTCCAGCTTCCAAAAAGTTTATTGTGTTTTCTAGTGGG
+
BCCCCFFFFFCBGGGGGGGGGGHHHGHFHGGHHGHHHGGGGGHHHGFHHHHHHHHGHFHHGHHHHHHGGHHHHGGHGFFHFHDFGHHHHHHHGGHHHHHHHHHHHHHHHHHHHHGHHHHHHHHHGGHFHHHHHHHHHHHHHHHGHHHGHHFHHHHHHHHHGGGGGHGHGHGHHHHHHDGGAGFCEGHHHHHHHE=GHHHHH.CGGFHGHHHHGGCGGGHFHH;BBFCEFC;FFGGGGGGGGGFB00CFFF.
@M03495:530:000000000-LYBTV:1:1109:16554:24087 2:N:0:CATCACCC+GGCTATAT
ATATTTTGCCGTTGATAAACCACCCTCCCTGTGGTCGTTATCTTGCTCCTTCTGTCGTCAACGAATTTACTAATTCCAAAGCTCACATGCTGACAGATCGGAAGAGCGTCGTGTAGGGAAAGAGTGTATATAGCCGTGGAGATCTCGGTGGTGGCGGTGTCATTAAAAAAAAAAAACAGAAAGTGGAATAGGAGGGGAGCGGTGGTGTAGAAGTACGCGTACTGATCAATACCACTAGAGGTCGCTCGTGG
+
BCCCCFFFFFDBGGGGGGGGGGGGGHHGGHHHHHGHGGGHHHHHHHHHHHHHHHHHGGGHGHGGGHHHHHHHHHHHHHHHHHHHHHHHHHHHHHHHHHHHGGGGHHHGGGGEGHHHHGHHHHGHHHHHHHHHHGHGGG//?2222D@FC?A///0-<-<<<D<D0=0<0A??@-<-..//00000<0000000/.--.-.--9-....00000<00.<-<-9.00000000<0000/0:0/0<--..--.9
@M03495:530:000000000-LYBTV:1:1109:8031:24102 2:N:0:CATCACCC+TGCTATAT
ATATTTTGCCGTTGATAAACCACCCTCCCTGTGGTCGTTATCTTGCTCCTTCTGTCGTTAATTCCAAAGCTCACATGCTGACAGATCGGAAGAGCGTCGTGTAGGGAAAGAGTGTATATAGCAGTGTAGATCTCGGTGGTCGCCGTATCATTAAAAAAAAAAATATAAAAAAATGATCTCACCTCTCATTGCATGACGATGTAGTCACACATAGACACGTGCACACACTAACATAAACTAACATAACAAGA
+
BBBABFFFFFBBEGGGGGGGGCGGGHHGGHHHHHHHGGGHHHHHFFHFHFHHGHHHGGGHFHHFHHHHHHHHBHGHHHHHFGHHHHFHGGGFGFHGGGEEFFGHHGGHHHHHHGGHHHHHHGGHFGGHHF?GDBCF??<BDC?ADC/?0GF1F1D<G>CC-<;.0<;000:--.90000000.0.0/000000000/.;...9;990/;/./:////.....;9/...//////////////9/////9..
@M03495:530:000000000-LYBTV:1:1109:10017:24147 2:N:0:CATCACCC+TGCTATAT
ATATTTTGCCGTTGATAAACCAGCTAATCCTGAAAAAAAAATCAAAGCTAAAAACTACAATGCTAAGACCACGATGTGACTGCTATCAAAGTTAGATATATATGTAAATTATTCATCTGTCAAATCCTAGAATTATATCATACCTGCTCCAGCAATCACGACCTGTAATGGTTTAGTGGGTTGTTCACTGTTTCTGAAAAATGAAGATAGTTGTCCAGCTTCCAAAAAGTTTATTGTGTTTTCTAGTGGAG
+
ABBCCFFFFFCBGGGGGGGGGGHHHGHHHHHHHHHHHGGGGHHHHHGGHHFHHHGHHGHHHHHHHHHHHHHHGGHGHHHHGFHGHFGHHFHHHHHHHHHHHHHHHHHHHHHHHHHHGHHHHHHHHHHHHHFHGHHHHHHHHHFFHHAGHHHHHHFGFHHGGCDFHHHHHHHGHHHH>GHHGGGGHGFHHHHHHHGHHFDGGCF0GHHHHHCGHH00CG/GHB:CCGGGGGGFGGFGGGFGGFFGBF;FAFG
@M03495:530:000000000-LYBTV:1:1109:9077:24178 2:N:0:CATCACCC+TGCTATAT
ATATTTTGCCGTTGATAAACCACCCTCCCTGTGGTCGTTATCTTGCTCCTTCTGTCGTCAACGAATTTACTAATTCCAAAGCTCACATGCTGACAGATCGGAAGAGCGTCGTGTAGGGAAAGAGTGTATATAGCAGTGTAGATCTCGGTGGTCGCCGTGTCATTAAAAAAAAAAAGAAATAAAATAACAGGTAAATAGGTGACGAATGCAAAAGTAAAAGGTGTATGCACACAAGACATACAGACGACAAA
+
AABBBFFFFFBAEGGGGGGGGGGGGHHDGFHHHHFHGFGHHHGHHGHHFGHHHHHHGGGHGGGGGGHHHHHH5GGHHHHHHEHHHFHHHHHHFFHHHHHHGGGGHHFGGGGEFGHHHGHHHGFHHHHHHHHHFHGHGGFHBD>FGBFF??E??>//A/->0>>DD<<<F@-AC-:...90;;00000000.:00090900000..-./000/.///////.9/////////.9..;;///9///.-----.
@M03495:530:000000000-LYBTV:1:1109:26351:24241 2:N:0:CATCACCC+TGCTATAT
ATATTTTGCCGTTGATAAACCACCCTCCCTGTGGTCGTTATCTTGCTCCTTCTGTCGTCAACGAATTTACTAATTCCAAAGCTCACATGCTGACAGATCGGAAGAGCGTCGTGTAGGGAAAGAGTGTATATAGCAGTGTAGATCTCGGTGGGCGCCGTAGCATTAAAAAAAAAAACATGTAACAAATGAGCTATGCAACTTGGATGATGAAGGCGAATGACGGCATGAACGAAGGACTAGTAGCTGGTGCA
+
BBBBBFFFFFBAEEGGGGGGGGFGGHHGGHHHHHHHGF?FHHHHHHHHHFHHGHHHGGGHGHGGGHHHHHHHHHHHHHHHHHHHHHGGGHHHHHHHHHHHGGGGHHHGGGGEFGBGFEGHGHHHHHHHHHFHHHHH?F?33?22@FHGDDD//<//>-..<1<<FFGFB@CCC-?.99/0;0000;0000000000900/00000//00////.---;:/:.----;///.....9.///;/;///././/
@M03495:530:000000000-LYBTV:1:1109:26171:24242 2:N:0:CATCACCC+TGCTATAT
ATATTTTGCCGTTGATAAACCAGCTAATCCTGAAAAAAAAATCAAAGCTAAAAACTACAATGCTAAGACCACGATGTGACTGCTATCAAAGTTAGATATATATGTAAATTATTCATCTGTCAAATCCTAGAATTATATCATACCTGCTCCAGCAATCACGACCTGTAATGGTTTAGTGGGTTGTTCACTGTTTCTGAAAAATGAAGATAGTTGTCCAGCTTCCAAAAAGTTTATTGTGTTTTCTAGTGGAG
+
AAABBFFFBFBBGGGGGGGGGGHHHGHHHDGHHHHHHGGGGHHHHHEFGHHHFHEGGHHHEHHHHHHHHHHHGGHGGHHHGGGHGHFHHHHHHHFHHHHHHHHGHHHHHFHHHHGFHHGHHHHHHHGHGFHGHHHHHHHHHHDHHGFCGFFGGHGHHHHGGGGFHHHGEGGGHHHH<FGHAGGGHHHHHGHHGGGGHHHGCCFHHHFHFGHEGHCCCFHFFF::0C.;EGGGGGGGFF9:B/0BBFFFFFE
@M03495:530:000000000-LYBTV:1:1109:13236:24258 2:N:0:CATCACCC+TGCTATAT
ATATTTTGCCGTTGATAAACCAGGCCAAGAGAAGGGTTAATTAAATTTGTCCAAAGTACTCGTCATTTACTTGTATAAATTGTCCAAAGCTCACATGCTGACAGATCGGAAGAGCGTCGTGTAGGGAAAGAGTGTATATAGCAGTGTAGATCTCGGTGGTCGCCGTATCATTAAAAAAAAAAAAAAGGGATAATAAAGAGAGGTTAAGAGGAGAACGAGAGAAGAAGAGCGCGGGGAGTGGTAGGGTGGAT
+
ABCBCFFFFFCCGGGGGGGGGGHGHGHHHHGGHHHGFGGGHHHGHHHHHHHHHHHHFGHHHGHGHHHHHHHHHHHHHHHHHHHHHHHHFHHHHHHHHHHHHHHHHHHHGGGGHHHGGGGFGHHHHGHHHHHHGHDGGHHHHGHHHH3FBB3D2@FF<A?/2//?A//<<F1<GF<1<<A<---;--:.:9::000;000//.90/00;00.....:....-.0/0/:;./--------...000..:.-.0
@M03495:530:000000000-LYBTV:1:1109:10795:24319 2:N:0:CATCACCC+TGCTATAT
ATATTTTGCCGTTGATAAACCAGTCCAAAGCTCACATGCTGACAGATCGGAAGAGCGTCGTGTAGGGAAAGAGTGTATATAGCAGTGTAGATCTCGGTGGTCGCCGTATCATTAAAAAAAAAACAGGGTAATATAGACAGCGGCGTCTGTGATGGGTACTTAACACAGGAGAGAAGGGATGCAATCATTTATACTATGTATCCACTACGAGATGACAAAACAGAGTGCGTGTAGGACGACGAGAATATAGT
+
BBBBAFFFFFBBGGGGGGGGFGFHHHHEGHHGGFHCGGFHHFBGGFEGEFEFDFFHGGGGAFHHHHGHHHFHGGHHFHHHHGHFG4B@B3F4BGBGE1>>E3EE?EE/?0EG4FB44BEC/BC/?2//000111111??0/<----<..00;0CB.:0/000;0::.;......//.../;/00;00;0090000;00;0000/;///....9;/9//;9;..B/;//-..9.////-9-;-;..;/////
@M03495:530:000000000-LYBTV:1:1109:14669:24320 2:N:0:CATCACCC+TGCTATAT
ATATTTTGCCGTTGATAAACCAGCTAATCCTGAAAAAAAAATCAAAGCTAAAAACTACAATGCTAAGACCACGATGTGACTGCTATCAAAGTTAGATATATATGTAAATTATTCATCTGTCAAATCCTAGAATTATATCATACCTGCTCCAGCAATCACGACCTGTAATGGTTTAGTGGGTTGTTCACTGTTTCTGAAAAATGAAGATAGTTGTCCAGCTTCCAAAAAGTTTATTGTGTTTTCTAGTGGAG
+
ABABBFFFFFBBGGGGGGGGGGHHHHHHHHHHHHHHHGGGGHHHHHHHHHHHHHGHHHHHEHHHHGHHHHHHGGHFHHHHHHCGGHFHHHHHHHHHHHHHHHHHHHHHHHHHHHHHHHHHGHFFHHHHHHHHHHHHHHHHHHGHHHFFHHHGEHGHHHHGGGGGHHHHHHGGHHGHFGEHFGFGHGHHHHHHHHGHHGHHHHHHFHFHFGFHHH:CGFGHHHGCGFCEDGGGGGGGFGFFFGGGGB;9.0:
@M03495:530:000000000-LYBTV:1:1109:9460:24327 2:N:0:CATCACCC+TGCTATAT
ATATTTTGCCGTTGATAAACCACCCTCCCTGTGGTCGTTATCTTGCTCCTTCTGTCGTCAACGAATTTACTAATTCCAAAGCTCAATGCTGACAGATCGGAAGAGCGTCGTGTAGGGAAAGAGTGTATATAGCAGTGTAGATCTCGGTGGTCGCCGTATCATTAAAAAAAAAAAAAATAAAGGGTGTATGGAGAGGAGATAGAGGATATGTATAGACACGAGAACATAGATGAAAGATGAGATAAAGATAG
+
CCCCCFFFFFCAEEGGGGGGGGGGGHHGGHHHHHGHGGGHHHHHHHHHHHHHHHHHGGGGGHGGGHHHHHHHFHHHHHHHHHHHGHHHHHHGHHHHHHHGEGGHHHGEGGGGHGHGGHHHGHHGGFHHFHHGHGHFGFGHFGBHHHGCFGB2C@/@@C00DGFF1=<DDCC------.00000..;-000/0//..:.9//////.///////9/////.-9..9//://///;/////9///////;///
@M03495:530:000000000-LYBTV:1:1109:22392:24348 2:N:0:CATCACCC+TGCTATAT
ATATTTTGCCGTTGATAAACCAGCTAATCCTGAAAAAAAAATCAAAGCTAAAAACTACAATGCTAAGACCACGATGTGACTGCTATCAAAGTTAGATATATATGTAAATTATTCATCTGTCAAATCCTAGAATTATATCATACCTGCTCCAGCAATCACGACCTGTAATGGTTTAGTGGGTTGTTCACTGTTTCTGAAAAATGAAGATAGTTGTCCAGCTTCCAAAAAGTTTATTGTGTTTTCTAGTGGAG
+
AABBBFFFFFBAGGGGGGGGGGHHGFGGHHGHF33FGFECECAGHGHBHGFEBFFBFFFHHGHFGHHHHGHHEEHGFFHHGF3@GEGHHHD4BGGGFDFHHHHHGHHHHBHHHHGHHGGHGHHGHFHGGHGHHGHHGHHHHH3CFHHBHFHHFHGFHHFGGGGFFGGHHHD1<?FF<DGHDFGGEHGFFHFGGDDGHG<D.GDBBGCGHHHHHFGBCBC0:C/0;C;.;0C0FGGGGGFGGB9900;0.;C
@M03495:530:000000000-LYBTV:1:1109:15408:24349 2:N:0:CATCACCC+TGCTATAT
ATATTTTGCCGTTGATAAACCACCCTCCCTGTGGTCGTTATCTTGCTCCTTCTGTCGTCAACGAATTTACTAATTCCAAAGCTCACATGCTGACAGATCGGAAGAGCGTCGTGTAGGGAAAGAGTGTATATAGCAGTGTAGAGCTCGGGGGTCGGCGGATCATTATAAAAAAAAAATAAAATAGAGAAAAAGGAGAGGGGTCAGTCAGAGAAGAATACACTAGGGCACTGTCATAGATAATGTAGTGAGGA
+
BBABBFFFFFD>EEGGGGGFGGDFGHHGGHHGHHHHGEGHHGHHGHHGHHHHHHHHGGGHGHGGEGHHFHHHFHHGHHHHHFGHHHHHHGHHFHHHGHGHGGGGHHHGGGG>EHHFFGGHHHHHDGHHHHHHFHHGGFB3?32>@C/C/>@-.--<C---;.;000;;;0BACD=-.9///9//;////.......9..-;..9;/////.;//9/////////.....//////////9/////////./
@M03495:530:000000000-LYBTV:1:1109:18028:24355 2:N:0:CATCACCC+TGCTATAT
ATATTTTGCCGTTGATAAACCAGTCAGGAGTCCAAAGCTCACATGCTGACAGATCGGAAGAGCGTCGTGTAGGGAAAGAGTGTATATAGCAGTGTAGATCTCGGTGGTCGCCGTATCATTAAAAAAAAAAAACAAAGAAAATCGGGAGTGAGTCAGGAGAGCGAGAAGACACGTAGATAACTCAGGAATACACCTATGTAGAGAACATCAGGAAGGGTGGTCGCGAGCTATGCTAGCGCGGCACAGCGTCG
+
CBCCCFFFFFCAGGGGGGGGGGHHHHHFFFHHHHHHHHHHHHHHHHHGFHHGHHHHGGGGHGHGGGGEEFHHHGHHHHHHHHHHHHHHHHHGGH@FDF4BGHHGFGG/DECEG//BFHBF4GHHF/>C><>-...0>000011..<--..<<0000//....----./////../..00;00900//=00;00///0/////;///////////;..;9-./9-----;////////-;-----//9-;.-
@M03495:530:000000000-LYBTV:1:1109:11236:24358 2:N:0:CATCACCC+TGCTATAT
ATATTTTGCCGTTGATAAACCAGCTAATCCTGAAAAAAAAATCAAAGCTAAAAACTACAATGCTAAGACCACGATGTGACTGCTATCAAAGTTAGATATATATGTAAATTATTCATCTGTCAAATCCTAGAATTATATCATACCTGCTCCAGCAATCACGACCTGTAATGGTTTAGTGGGTTGTTCACTGTTTCTGAAAAATGAAGATAGTTGTCCAGCTTCCAAAAAGTTTATTGTGTTTTCTAGTGGAG
+
BBCCCFFFFFCCGGGGGGGGGGHHHHHHHHHHHHGHHGGGGHHGHHHHHHHGHHGHHHHHGHHHHHHHHGGHGGHGHHHHHHHHHHHHGFHDDGHHHHHHHHHHHHHHHHHHHHFHHHHHHHHGHHHHHHHHHHGHHHHHHHH?DGHFGHFHGHFFHHGGGCGGHHHHFGHGHHHH<<GHFGGGHHHGHHHHHFDGFHDGHHHH0CCHHFGGHH;;CGFHFGC0;0:.CFBFGGFFGGBFGGFFGF=FGGG
@M03495:530:000000000-LYBTV:1:1109:25590:24409 2:N:0:CATCACCC+TGCTATAT
ATATTTTGCCGTTGATAAACCACCCTCCCTGTGGTCGTTATCTTGCTCCTTCTGTCGTCAACGAATTTACTAATTCCAAAGGAGGAGTATGTTGTTTTTGGAATTTAAGGTAATTGTTGGCTCTAGCTGCCATAACAATGTCACAACCACTTCTTGCCCTCCAAAGCTCACATGCTGACAGATCGGAAGAGCGTCGTGTAGGGAAAGAGTGTATATAGCAGTGTTGGTATCGGGGGCCGTCGGATCATTAA
+
AAABBFFFFFBBGGGGGGGGGGGGGHFFGHHGHHFHGEGHHHGHFFHHHHFHHGHHGGGHGHGGGGGHHHHGGGHHHGHBFHFHGAEGEGHHHHHHHGFECGHHHHHFGHDGFGHHHFHEHHHHHHHHHHHHHHHHHHHGHHHHHFGGGGFHFHHHFBCBG/GFFGBHHHGFHHHHG10GGHHHGCFFGHHHGF<@C:;/;CC/CCHHGCCCFB0;0B;;BB/009.;0;099-----;9---:.;:/://
@M03495:530:000000000-LYBTV:1:1109:12103:24419 2:N:0:CATCACCC+TGCTATAT
ATATTTTGCCGTTGATAAACCAGCTAATCCTGAAAAAAAAATCAAAGCTAAAAACTACAATGCTAAGACCACGATGTGACTGCTATCAAAGTTAGATATATATGTAAATTATTCATCTGTCAAATCCTAGAATTATATCATACCTGCTCCAGCAATCACGACCTGTAATGGTTTAGTGGGTTGTTCACTGTTTCTGAAAAATGAAGATAGTTGTCCAGCTTCCAAAAAGTTTATTGTGTTTTCTAGTGGAG
+
ABBBBFFFFFBBGGGGGGGGGGHHHHHHHFGHHHHHHGGGGHHHHHGHHHHGGHGHHHHHGHHHHHGHHHHHGGHGFHHHHFFHHHHHHHHGHHHHHHHHHHHHGHHHHGHHHHHHHHHHHHHHHGHHHHHHHHHHGHHHHHHFHHHHGHGHHGGGHHHGGGCGHHHHHHHGHHHH>GFHCFGGHGHHHHHHHH=DGHHFGHHHHHFHHHCGHHFHHFHFHFCC:0..;;FGFFGGGGBFEFGGFFFFGFG
@M03495:530:000000000-LYBTV:1:1109:8036:24442 2:N:0:CATCACCC+TGCTATAT
ATATTTTGCCGTTGATAAACCAGCTAATCCTGAAAAAAAAATCAAAGCTAAAAACTACAATGCTAAGACCACGATGTGACTGCTATCAAAGTTAGATATATATGTAAATTATTCATCTGTCAAATCCTAGAATTATATCATACCTGCTCCAGCAATCACGACCTGTAATGGTTTAGTGGGTTGTTCACTGTTTCTGAAAAATGAAGATAGTTGTCCAGCTTCCAAAAAGTTTATTGTGTTTTCTAGTGGAG
+
BBBBBFFFFFBAGEGGFGGGGGGHHHHHHHHHHHFHFCGGGHHHCFGHHGHGEGEHHHHFHFHHFFHHHHHHGFHGHHGHHHHGHHHHHH3FGHFFHHFGGHHGDGHGHHHHGHHHHHHHHH?GHHHGHHHHHGHHGHHHHHGHHFHFHGHHHHHHGCFGDGGGHGHGDGH1FGGHGFHHDGGGHFHHFHHGGGDHFG<DGGHFDCCGFGGHHH0GGHFFHGGGHFC.CFGGGGGGGGBFGGG090=;FFG
@M03495:530:000000000-LYBTV:1:1109:13016:24444 2:N:0:CATCACCC+TGCTATAT
ATATTTTGCCGTTGATAAACCAGCTAATTCCAAAGCTCACATGCTGACAGATCGGAAGAGCGTCGTGTAGGGAAAGAGTGTATATAGCAGTGTAGATCTCGGTGGTCGCCGTATCATTAAAAAAAAAAAAAAGGAAAAAAGAGGAGGGATGGAGGTCAATAAAAACGAAAAGCATGATAGGATGAAATAGGCTCGATGCAAGCACACGATGTGCAAGCGCGAAATGTAGGCTCTACGATGGAGAGGAGTGG
+
CCCDCFFFFFDCGGGGGGGGGGHHHHHHHHHHHHHHHHHHHHHHHHGHHHHHHHGGGGHHHGGGGEFGHHHGBFHHHHHHHHHHHHHHHHGHBFGHHHHHHGEFEEFFCFG><GAHGFHFHFHGGCCB@/<@..<0//.<../.<.:-</:.//../001101<0.-...-/.0100<11/0100111100<0.--/1.010</:/.--..:11110..-----<1<11000./1<.....//0..../..
@M03495:530:000000000-LYBTV:1:1109:17431:24477 2:N:0:CATCACCC+TGCTATAT
ATATTTTGCCGTTGATAAACCAGGGACTCAGGCTGGACCAAAGCTCACATGCTGACAGATCGGAAGAGCGTCGTGTAGGGAAAGAGTGTATATAGCAGTGTAGATCTCGGTGGTCGCCGTATCATTAAAAAAAAAAAAAGTAGAAAAATACACGGGAGAGCTAACAGGTATGTAATAATACAGATAGGATATGTCTGTAAAGAGCACGGAATGTACGGAATTGATGGGCATGGCTGGTCGAGAGCGTATCG
+
BCCDDFFFFFDBGGGGGGGGGGHGGGGFHHHGHHHGHHHHHHHHHHHHHHHHHHHHHHHHHHGGGGHHHGGGGFGHHHHGHHHHHHGHHHHHHHHHGHFHGEGHGHHHHGFGG/FE?EEC/FFFFFHFDHHGGGDF---.011111/..0000:-<.-...001/00.:11<1111111110:1111/:10111111111:<1</0<---..0111.....001110..//<../..<1---.9.-.....
@M03495:530:000000000-LYBTV:1:1109:11175:24511 2:N:0:CATCACCC+TGCTATAT
ATATTTTGCCGTTGATAAACCAGAACCATCCAAAGCTCACATGCTGACAGATCGGAAGAGCGTCGTGTAGGGAAAGAGTGTATATAGCAGTGTAGATCTCGGTGGTCGCCGTATCATTAAAAAAAAAATAAAAAGATAGTAAAAAAAAGGGGATCAACAGATTTTAATAACACAGAACAGATATTCAGTAAGACTTGATGAGGGTAGAGCAGTGGGACAAACAGGAGATGGAGTGATAGTGATACTGCAGG
+
BCCCBFFFFFCAEEGGGGGGGGHHHGHHHHHHHHHHHHGHHHHGFHGHHHHHHGGGGGHHHGGGEEEFGGHG3FHFFHHHGHFHHHHHFHHHGGFFB4GHHGFDEA3E?>E/?0044??BDBGDGG?C0?11?1//111111111---.<.-....0/0//000;0:0000;/:.//;///;900000;0;00009000000/.99.:///////...9./../....;/////./;///;/////;///.
@M03495:530:000000000-LYBTV:1:1109:22972:24526 2:N:0:CATCACCC+TGCTATAT
ATATTTTGCCGTTGATAAACCAGTCAGGAGTCCAAAGCTCACATGCTGACAGATCGGAAGAGCGTCGTGTAGGGAAAGAGTGTATATAGCAGTGTAGATCTCGGTGGTCGCCGTATCATTAAAAAAAAAAGAAATGTAGTGTGTATTGCACTACAGCGCAATACTACAACAGATACCGCATCCAAGAACACCACGCTCTAACCGCTTCAGGTGGGCCGCCCGTAGAGAATAGACTATAGTGCTGTTACACG
+
BBBBBFFFFFBAEFGGGGGGGGHHHGHFHGFHHHHGHHGHHGHHFHHHHHGHHHHHDGGGHHHGGGGEEGHHHGHHHHHHHFHHHHHHHHHHGHDFGBFHGGHGEEE?DEE/></EGHFFHHHGB/B</>//<01111110=101111111<1<111<---.</000/0/;//:000.--.-/0:0.////........0009---;./////.-..-------99/9///;///////////;9/99//.
@M03495:530:000000000-LYBTV:1:1109:14688:24542 2:N:0:CATCACCC+TGCTATAT
ATATTTTGCCGTTGATAAACCAGCTAATCCTGAAAAAAAAATCAAAGCTAAAAACTACAATGCTAAGACCACGATGTGACTGCTATCAAAGTTAGATATATATGTAAATTATTCATCTGTCAAATCCTAGAATTATATCATACCTGCTCCAGCAATCACGACCTGTCCTGGCAAACAACCTGCAGAAAAGCCAATCAAATATATTTTCACAAGAGATGGAATGTGAGGCAATAATAGAGTACAAAGGTTGA
+
AABAAFFBFFBBGGGGGGGGFGGHHFHHHFFHGHHHHGGGGHHFHHHGHHHFGFEFHHHHHHHHHHHGHGHHDEHGHFHHHHHFGHHFHHF@EGFFHHHHGHHHHHHHHHHGFGHHHHEGHFHHHFHHHHHHHHHHHHHHGHGHFGFHGHHHHHFFHHHGG>CG0FGFDHHHHCGFACHGHCFFHFHHHEAGHG<CFHGHHHGFFFHHGHEGHHGB:GFH0:::CBBF?ACFFFFFB0F0FGFGFF/9BC9
@M03495:530:000000000-LYBTV:1:1109:8681:24546 2:N:0:CATCACCC+TGCTATAT
ATATTTTGCCGTTGATAAACCAGGACTCAGGCTGGACCAAAGCTCACATGCTGACAGATCGGAAGAGCGTCGTGTAGGGAAAGAGTGTATATAGCAGTGTAGATCTCGGTGGTCGGCGGATCATTAAAAAAAACAAATATGGAAAAAAGACGATTACCTTAAACCGAAGGATGACCTTCGAATTCATTAACTGTACATCTATAGCATAATCGAGGGTGTGAGTGTCGATTTTCGCAGTTGTCGTGAACCAG
+
BBBBBFFFFFBAEFGGGGGGGGHCEHHHHFHFHFGHHGEEGFFHFHGBGHHF5GGFHBFHHGGGGGHHGGGG0EGHGHEFGGHHFFGFHEHG4GFHGDG4FBB4F4FFA/E/>?@/>E//<CHB2>?F?DC?-.<.011==0000/.<<.:.:...00000;00/--:-..0/;0/00/...;.0000900000///////9/////////..9-;..-.9/9//9...9.;/-..:.////99.9./...
@M03495:530:000000000-LYBTV:1:1109:18701:24560 2:N:0:CATCACCC+TGCTATAT
ATATTTTGCCGTTGATAAACCACCCTCCCTGTGCCAAAGCTCACATGCTGACAGATCGGAAGAGCGTCGTGTAGGGAAAGAGTGTATATAGCAGTGTAGATCTCGGTGGTCGCCGTATCATTAAAAAAAAAAAAATGGAGGACATGATAGAGAGCGGTACAAGCAAAGACAGAGTAGACAGGAAGTATATGTGGATCTTCGAGCATAGATGCGGAGCGGTAGCTCAGAACAAAGAGGCACAGTGAGTCGCG
+
BBBBBFFFFFBAEFGGGGGGFGCGGHGGGHCFFHHHHHHHHHHHHHHHHHHHHHFFFHGGGEHHHGFGGEFBFFGGHHHHHGFFGHHGHHHHHHHHFHGE4BFFHEEEG/?EEDF//B0B3HBFFBFF?@D//--0110/.<./000<00000..--;..000:://///////900000/..;.000000900000000..;.-///////:---:-:.../////;/./..//.......//////-::
@M03495:530:000000000-LYBTV:1:1109:17259:24590 2:N:0:CATCACCA+TGCTATAT
ATATTTTGCCGTTGATAAACCAGCTAATCCTGAAAAAAAAATCAAAGCTAAAAACTACAATGCTAAGACCACGATGTGACTGCTATCAAAGTTAGATATATATGTAAATTATTCATCTGTCAAATCCTAGAATTATATCATACCTGCTCCAGCAATCACGACCTGTCCTGGCAAACAACCTGCAGAAAAGCCAATCAAATATATTTTCACAAGAGATGGAATGTGAGGCAATAATAGAGTACAAAGGTTGA
+
CCCCCFFFFFCAFGGGGGGGGGHHHHHGHHGGDGFHHGGGGFHHHHGHHHHHHHGHHHHHHHHHHHHHHHGHGGHGHHHHHHHHHHHHHHHGGHHHHHHHHHHHHHHHHHHHHHHHHGHHGHHHHFHHHHHHHHHHHHHHHHHHHHHFFHHHGHGHHHHGGGCGFHGHGHHHHHHHHHEGHHHHHHHHHHHHHHHHHHFHHHFHGHHHHGHHGHHHGHHFHHHHGGGGFECFFGBFGFG090FFGGFFGGF
@M03495:530:000000000-LYBTV:1:1109:9853:24609 2:N:0:CATCACCC+TGCTATAC
ATATTTTGCCGTTGATAAACCAGCTAATCCTGAAAAAAAAATCAAAGCTAAAAACTACAATGCTAAGACCACGATGTGACTGCTATCAAAGTTAGATATATATGTAAATTATTCATCTGTCAAATCCTAGAATTATATCATACCTGCTCCAGCAATCACGACCTGTAATGGTTTAGTGGGTTGTTCACTGTTTCTGAAAAATGAAGATAGTTGTCCAGCTTCCAAAAAGTTTATTGTGTTTTCTAGTGGAG
+
ABABBFFFFFBAGGGGGGGGGGHHHFHHHHHHHHHHHCGGGG33FGFFHH5GHHEHHHFHDHGHHGHHHHHHDEHGHHHGG3GHFHHHHHF4GHHGHHHHHHHHFHHHGHH4FHHHHDGFHHHHHFEHGFHHHHHHHHDGHHGFHHFCDGHHHHHHHHHG?/@EGHGHGHG?GGHG=DGHCFGDHGHHHHHHHHFHHG<GHHHHEGFHGHFHHH;CGGCGEFG00C.CABFFGGGGGGBFFFFFFGBFEFE
@M03495:530:000000000-LYBTV:1:1109:15488:24617 2:N:0:CATCACCC+TGCTATAT
ATATTTTGCCGTTGATAAACCACCCTCCCTGTGGTCGTTATCTTGCTCCTTCTGTCGTCAACGAATTTACTATTCCAAAGCTCACATGCTGACAGATCGGAAGAGCGTCGTGTAGGGAAAGAGTGTATATAGCAGTGTAGATCTCGGTGGTCGCCGTATCATTAAAAAAAAAAACAAAGACAAAGTAAAATTGTGTGGGACTGTATGAGAAGAAAAGTAGCATGAAATTCTCGTCGACGTAGGAGTAGTGG
+
CCDDDFFFFFCBGGGGGGGGGGGGGHHGGHHHHHHHGGGHHHHHGHHHGHHHHHHHGGGHGHGGGHHHHHHHHHHHHHHHHHHGHHHHHHHFHHHHHHHGGGGHHHGFGGFGHHHHGFHHHGHGGDGHHHHGGHHHHHFHGF2FGHG?EG?>@??E@.CGFHFF11FGGG@AF?..../://///<00<000000/....:..<0000000/0////000000000000000.<.-----...</</00/<
@M03495:530:000000000-LYBTV:1:1109:12751:24679 2:N:0:CATCACCC+TGCTATAT
ATATTTTGCCGTTGATAAACCAGCTAATCCTGAAAAAAAAATCAAAGCTAAAAACTACAATGCTAAGACCACGATGTGACTGCTATCAAAGTTAGATATATATGTAAATTATTCATCTGTCAAATCCTAGAATTATATCATACCTGCTCCAGCAATCACGACCTGTAATGGTTTAGTGGGTTGTTCACTGTTTCTGAAAAATGAAGATAGTTGTCCAGCTTCCAAAAAGTTTATTGTGTTTTCTAGTGGAG
+
?AAAAFFF4D@AEFGGGBGGGGHHHHHFGHGHHHDGHE?2EGGFHHHGHHHFAGGGHHHHHHHHHHFHHGGHEGGGHHFDGFEGHHHHFGDFGHHGHHFHHHHHHHHHGHHHFHHFFHHHHHH4F3BGHHHGHHHHGGBGGG?0FGGBGFHGBGFHHGGD///<FGHFHGF??GCH>=CEEFGDHHHGHGHFFFGGGHEB<GHHHHBCBGCCGH00;B/CG0:C00;.CFCFGFB0;C9CC/00;CFC.09
@M03495:530:000000000-LYBTV:1:1109:24754:24698 2:N:0:CATCACCC+TGCTATAT
ATATTTTGCCGTTGATAAACCAGCTAATCCTGAAAAAAAAATCAAAGCTAAAAACTACAATGCTAAGACCACGATGTGACTGCTATCAAAGTTAGATATATATGTAAATTATTCATCTGTCAAATCCTAGAATTATATCATACCTGCTCCAGCAATCACGACCTGCAAAAAGTTTATTGTGTTTTCTAGTGGAGGTCTTGGAAAGTCCTGGCAAACAACCTGCAGAAAAGCCAATCAAATATATTTTCACA
+
BBBBBFFFFFBA??GGFFGGCGEGHFGHHHFFEGBGCECECFHHGGF2GHGHHHGGHGHHHHBFHHHHGHHHGGEGEFHFGFHEGHEHHEFBEFFFGHHHHHHHHHHHHHHHHHHHHHHHHGBFB3?FHHHHHHHGGHEDGHDBGHHFFFHHFF2@C2<CE/ADCAG1DGHGFFGGFHHD1GHGC1FGHHG.DCCDHGBDHGFHFGG;C::::::.;C.:/:.9B0;B9C.;;CBFGF0;FGGFFB;BBFC
@M03495:530:000000000-LYBTV:1:1109:7716:24713 2:N:0:CATCACCC+TGCTATAT
ATATTTTGCCGTTGATAAACCACCCTCCCTGTGGTCGTTATCTTGCTCCTTCTGTCTCAACGAATTTACTAATTCCAAAGCTCACATGCTGACAGATCGGAAGAGCGTCGTGTAGGGAAAGAGTGTATATAGCAGTGTAGATCTCGGTGGTCGCCGTATCCTTAAAAAAAAAAGAACAAGAGCACATGGGGGATGCGGAGGGGACGAACGTGGTCTTATGAGTACAGAGAGGACGGCCATCACTCAGTAGA
+
BBBBBFFFFFB?EGGGGFGGGGGGGHHGFHHHHGFFEGEHHHGHHGHHGHFHHHHHFFGHFEFGGHGHHHHFHDGHHHHGHGHHHHHHHHHHGHHCHHGFGGGHHGGGGGEGHFHHFFGHHGH4?BFFGHHHHHGHGFFFGF3GF?F??C/2>?AC>/001==<1111-=---...;//:/://./0;/..9-../;-;----.------....//////9/;/9////99...-----//;/////9///
@M03495:530:000000000-LYBTV:1:1109:17536:24715 2:N:0:CATCACCC+TGCTATAT
ATATTTTGCCGTTGATAAACCAGCTAATCCTGAAAAAAAAATCAAAGCTAAAAACTACAATGCTAAGACCACGATGTGACTGCTATCAAAGTTAGATATATATGTAAATTATTCATCTGTCAAATCCTAGAATTATATCATACCTGCTCCAGCAATCACGACCTGCTAATGGTTTAGTGGGTTGTTCACTGTTTCTGAAAAATGAAGATAGTTGTCCAGCTTCCAAAAAGTTTATTGTGTTTTCTAGTGGG
+
ABCCCFFFFFCBGGGGGGGGGGHHHHHFGFGHHHHHHGGGGHCGHHHGHGHHHHGHHHHHGHHHHHHHHHHHGGHGHHHEGFBGHHHHHHHHHHGHHHHHHHHHHHHHHHHHHHHHGHHHHHHHHFHHHGHHHHHHHGHHHHGHFHHHGFFHHHGHHGHGGGGGHHHHHHHHFHHHE=GFGEFCDHHHFGHHHHFGHHGHHHHHHHHHHHHHHHCGFBGHHG<CGGFAEC;CFFGEGGGFGGGGGGGGGE.
@M03495:530:000000000-LYBTV:1:1109:16941:24719 2:N:0:CATCACCC+TGCTATAT
ATATTTTGCCGTTGATAAACCAGGACTCAGGCTGGACCAAAGCTCACATGCTGACAGATCGGAAGAGCGTCGTGTAGGGAAAGAGTGTATATAGCAGTGTAGATCTCGGTGGTCGCCGTATCATTAAAAAAAATAAGATAGAACAGGAGATAGGTACAGTGGGGTAAGTCATATATATCAACAACACCTTGCAGGTACTAGAAGTGGTCGTGTGTGATACGTGTAGTCGCTACCACTGGGCGACAGTGGAC
+
BCCCCFFFFFCBGGGGGGGGGGHGHHGHHHHHHHGHHHHHHHHHHHHHHHHHHHHHGHGHHGGGGHHHGEGGEEHHHHGHHHHHHGHHHHHHHHHHHHGFGFG4GFHHGAEFGHG?AE</0BGDG3?FFGDCD0?11?11111100?0..0110=1111110.-../0<0=00=0;00000/0....:/00000..0000000000000-9.....0000.0///000.-..-/0000/..-----00900
@M03495:530:000000000-LYBTV:1:1109:14288:24774 2:N:0:CATCACCC+TGCTATAT
ATATTTTGCCGTTGATAAACCAGCTAATCCTGAAAAAAAAATCAAAGCTAAAAACTACAATGCTAAGACCACGATGTGACTGCTATCAAAGTTAGATATATATGTAAATTATTCATCTGTCAAATCCTAGAATTATATCATACCTGCTCCAGCAATCACGATAATGGTTTAGTGGGTTGTTCACTGTTTCTGAAAAATGAAGATAGTTGTCCAGCTTCCAAAAAGTTTATTGTGTTTTCTAGTGGAGGTCT
+
AAAAABF3@DD1E1AFGGGGF0GFGFDFHHHFBHFHC?EAEEGHHBGF111F1FEGDGGGDDBFHHHHHCGHAEHEGEDGEDGFFF0FGEGBGHHHFFHHFHG2BFGFFFFDGHFHFDGFGHHBG<FDFGHFFHEGGDFHFGDGFGGFFCGFFHHHHGHC?FFGHHFGHHHFDDGF?FCCHDFHHHHHBGFHHD0=GFHHFG<=DHBFGGBCGGCGBFCFGH:..0<;GC;FBF:9/FFFFFFF.F99./;
@M03495:530:000000000-LYBTV:1:1109:20307:24783 2:N:0:CATCACCC+TGCTATAT
ATATTTTGCCGTTGATAAACCAGCTAATCCTGAAAAAAAAATCAAAGCTAAAAACTACAATGCTAAGACCACGATGTGACTGCTATCAAAGTTAGATATATATGTAAATTATTCATCTGTCAAATCCTAGAATTATATCATACCTGCTCCAGCAATCACGACCTGATAATGGTTTAGTGGGTTGTTCACTGTTTCTGAAAAATGAAGATAGTTGTCCAGCTTCCAAAAAGTTTATTGTGTTTTCTAGTCCT
+
ABBBCFFFFFCBGGGGGGGGGGHHHHHHHHHHHGHHHGGGGHHGHGFHHHHHHHGHHHHHHHHHHHHHGHHHGGHGHGHGGHFHHHHHHHHHGHHHHHHHHHHHHHHHHHHHHFHHHHHHHHHHHHHHHHHHGHHHHHHHHHHHHHHHHHHHHHHHGHHGGGFGFHHHHHHHDGHFFFHHHGGGGHHGHHHHFHHHHDDGFAGHGEHBHGGGGGCGCGHGFHGHFFCEAC:FFGGGGGGFGFFEFFBFFF9
@M03495:530:000000000-LYBTV:1:1109:8819:24881 2:N:0:CATCACCC+TGCTATAT
ATATTTTGCCGTTGATAAACCAGCTAATCCTGAAAAAAAAATCAAAGCTAAAAACTACAATGCTAAGACCACGATGTGACTGCTATCAAAGTTAGATATATATGTAAATTATTCATCTGTCAAATCCTAGAATTATATCATACCTGCTCCAGCAATCACGACCTGTAATGGTTTAGTGGGTTGTTCACTGTTTCTGAAAAATGAAGATAGTTGTCCAGCTTCCAAAAAGTTTATTGTGTTTTCTAGTGGAG
+
AB@BAFFFFFBAA2FDGGGGGGHHHHGHG5FGHHHHHGGGGHCFHHHHHHHEFGDGHHHHHHHFHFHHHFGHGGGGHHHHHFGBFGCHHHHGHHFHHHHHHHHHGGHHHFHHHHHHGHHHGHHHHHHGHHHHHHHHHHHHHHGCHHHHHHGHFFGGBCGFDDGDHHHHHHHGHHHH>GFHGGGGHHHFHHGHHFHHHHDHFGHG0CCHHGGHFH;CFHGFHF;;CG.AFBFGGGGGGFFGGGGGGGFFGBA
@M03495:530:000000000-LYBTV:1:1109:5840:24886 2:N:0:CATCACCC+TGCTATAT
ATATTTTGCCGTTGATAAACCAGCTAATCCTGAAAAAAAAATCAAAGCTAAAAACTACAATGCTAAGACCACGATGTGACTGCTATCAAAGTTAGATATATATGTAAATTATTCATCTGTCAAATCCTAGAATTATATCATACCTGCTCCAGCAATCATAATGGTTTAGTGGGTTGTTCACTGTTTCTGAACAATGAAGATAGTTGTCCAGCTTCCAAAAAGTTTATTGTGTTTTCTAGTGGAGGTCTTGG
+
BAABBBFFFFBBGGGGGFGGGGAGHHHHHHFHFFBGHFGGGGHHHHHHHHFHBGEFHHGHFBGGFHHHFFHHDGHGGFGEFFHFGHFHHEH@EGHFGHFGGHHHHFHEDFHHHH?FGFHGFHFHHHGBEFFHHHHHGHHHFBDGHHH2BFCGFHCGHFHG2@GFHHHFG11CGAF@/>GGGGGFHFHHHHH1FG<DF<D<GDGGGGHHHFG/C0<FHC0=.;;;GFCFHCHHHFFGFGFFFF0A.9/;BF9
@M03495:530:000000000-LYBTV:1:1109:9051:24957 2:N:0:CATCACCC+TGCTATAT
ATATTTTGCCGTTGATAAACCAGCTAATCCTGAAAAAAAAATCAAAGCTAAAAACTACAATGCTAAGACCACGATGTGACTGCTATCAAAGTTAGATATATATGTAAATTATTCATCTGTCAAATCCTAGAATTATATCATACCTGCTCCAGCAATCACGACCTGTAATGGTTTAGTGGGTTGTTCACTGTTTCTGAAAAATGAAGATAGTTGTCCAGCTTCCAAAAAGTTTATTGTGTTTTCTAGTGGAG
+
1>>AABFFDFDA1EGFGDFFFGHHFHHGFGGHHHCFCEEEEHF1FGBFHHHHGGEFHHHHHEG2GEFHHGHHGCGEF1FEFEBBGH0FFHHB2FFHHHGHGHHHHHHHHFHGFGHHFFHHHHBBFGGEFGFHHHHGFF2FFGF0DF0B1CFHCG0F11F/?/ACHHHFHDGGFFGD=>0G>FCGGHBGFHHHHFGHHGDF.<DGDGHBCCC0GG:;CGGBGF/0CG.9EC0BFFFBB9CFGG0FFF09FB.
@M03495:530:000000000-LYBTV:1:1109:19926:24958 2:N:0:CATCACCC+TGCTATAT
ATATTTTGCCGTTGATAAACCAGCTAATCCTGAAAAAAAAATCAAAGCTAAAAACTACAATGCTAAGACCACGATGTGACTGCTATCAAAGTTAGATATATATGTAAATTATTCATCTGTCAAATCCTAGAATTATATCATACCTGCTCCAGCAATCACGACCTGTAATGGTTTAGTGGGTTGTTCACTGTTTCTGAAAAATGAAGATAGTTGTCCAGCTTCCAAAAAGTTTATTGTGTTTTCTAGTGGAG
+
BCCCCFFFFFCCGGGGGGGGGGHHHHHHHHHHHGHHHGGGGHHHHHHHHHHHHHGHHHHHHHGHHHHHHHHHGGHGHHHHHHHHHHHHHGHHFHGHHHHHHHHHHHHHHHHHHHGHHHGHHHFHHGHHHGHHHHHHHHFHHHHFHHGHHHHGHHHHHHHGGCGGHHHHHHHGHFHHFFHHCFGGHGHHHHHHHHGHHHHHGHHGHHGGHHHFFHCFFHHHHHCBGGCADFGGGGEF0CCFGFGGGGCFABE
@M03495:530:000000000-LYBTV:1:1109:24473:25019 2:N:0:CATCACCC+TGCTATAT
ATATTTTGCCGTTGATAAACCAGCTAATCCTGAAAAAAAAATCAAAGCTAAAAACTACAATGCTAAGACCACGATGTGACTGCTATCAAAGTTAGATATATATGTAAATTATTCATCTGTCAAATCCTAGAATTATATCATACCTGCTCCAGCAATCACGACCATGGTTTAGTGGGTTGTTCACTGTTTCTGAAAAATGAAGATAGTTGTCCAGCTTCCAAAAAGTTTATTGTGTTTTCTAGTGGAGGTCT
+
?AAABFFFFFBB22AGGGGGFGHDHFFHHCFGHGFAGEGE?GHGHGGGHHGHBGAHHHHHGHFHHDGHHFFHGGHAEGHHHHHHGFFHHGHFFGFGEGGHHHHGFHHBGHHHHHHGHHHFHHH4BFGHHGHHHHHHHHHHFHGHBGHHHBFHEC0GF<F//>@CHGH?GHEGFGHH>FGDHBHGHFGHGHHHGHF0GGFBDGGFHHHFGH;GF/;CGGHHGH.;DFBFF90CBFFBFFBFFFFGGBEGEFF
@M03495:530:000000000-LYBTV:1:1109:7882:25022 2:N:0:CATCACCC+TGCTATAT
ATATTTTGCCGTTGATAAACCAGCTAATCCTGAAAAAAAAATCAAAGCTAAAAACTACAATGCTAAGACCACGATGTGACTGCTATCAAAGTTAGATATATATGTAAATTATTCATCTGTCAAATCCTAGAATTATATCATACCTGCTCCAGCAATCACGACCTGTAATGGTTTAGTGGGTTGTTCACTGTTTCTGAAAAATGAAGATAGTTGTCCAGCTTCCAAAAAGTTTATTGTGTTTTCTAGTGGAG
+
AABBBFFFFFBBCFGGGGGGGGHHHHHHHHHHHHHHGGGGGHGHHHBGHHGHDGDHHHHHHGHHHHHHHHHHCGHFHFHHGHHHHHHHHFFHHHHHHGHHHHHHHHHHHHHHHHHHHHGHHHHDHGHHHHGHHHHHHGFHHHGGFHEGFBGHBGGHHHHGGDGDHDHHHHGFGGHGFGHHGFGGHGHHHHHHHFDGHFDH.GGFHFFHHHCGHH;CGHFHGH;;;G.9ABFFGGFGGFBBFG0FFGBFFGF
@M03495:530:000000000-LYBTV:1:1109:18023:25031 2:N:0:CATCACCC+TGCTATAT
ATATTTTGCCGTTGATAAACCAAAGCTCACATGCTGACAGATCGGAAGAGCGTCGTGTAGGGAAAGAGTGTATATAGCAGTGTAGATCTCGGTGGTCGCCGTATCATTAAAAAAAAAAAAAAAGGTGACGCCGTGGAAATGCATGATATGAGAATGCAAATGACAGCAATAAGATGGTGCATTACCTACAATAGTACACAAGACGTGCAGTAAATGCTTGTGATAGGTAAAGTACAAGTGCGAGCGGAGTC
+
CCDCDFFFFFECGGGGGGGGGGHHHHGHHHADBBFHHHHHHHHHGGGGGHHGEEGEGHHHHGHHHHHHHHHHHGGHHHHHGHGHGD4EFHGG1BE?3E/?E>>BCHHFFGBFGE@C<@?>@--..1111..--<--.0<01111101111:11<01111<111000.//:101111001001111<11/0:111<11110.<//....91<11111<110.01111/<1111111110111-.--<--<9/
@M03495:530:000000000-LYBTV:1:1109:16401:25049 2:N:0:CATCACCC+TGCTATAT
ATATTTTGCCGTTGATAAACCAGCTAATCCTGAAAAAAAAATCAAAGCTAAAAACTACAATGCTAAGACCACGATGTGACTGCTATCAAAGTTAGATATATATGTAAATTATTCATCTGTCAAATCCTAGAATTATATCATACCTGCTCCAGCAATCACGACCTGTCCTGGCAAACAACCTGCAGAAAAGCCAATCAAATATATTTTCACAAGAGATGGAATGTGAGGCAATAATAGAGTACAAAGGTTGA
+
BAABBFFFFFBAGGGGGGGGGGHHHHHFHHHHHHHHHGGGGHHHHGHFHHHBFHGEHHHHHHHGHHHHHHHHGGHGHHHHFGHHHHHHHHGHHHFHHGGHHHHHHHHHHHHHHHHHHHHHGHHHHGFHHHHHHHHHHHHGHHHFHHHHGHHHHHGHHHHGGGGGHHHGHHEHHHHHHHHDHGGHHDHHHHGGHHCBCH0GFHHHHHHCGGFGGBFEHHHHFFCGFGGGEEFFF90CFFG0;FGGGGBFGFF
@M03495:530:000000000-LYBTV:1:1109:24050:25057 2:N:0:CATCACCC+TGCTATAT
ATATTTTGCCGTTGATAAACCACCCTCCCTGTGGTCGTTATCTTGCTCCTTCTGTCGTCAACGAATTTACTAATTCCAAAGCTCACATGCTGACAGATCGGAAGAGCGTCGTGTAGGGAAAGAGTGTATATAGCAGTGTAGATATCGGTGGTCGCCGTATCATTAAAAAAAAAAAAAGGAATAGGCGCGATTATGGAGGAGGTCGGTCATTAGTTGATGATCATTAGAACAATTTAGGTAGTACGACTGAA
+
CBBCBFFFFFCAGGGGGGGGGGGGGHGGGHHHHGGHGEGHHHHHHHHFHFFHHHHHGGGHGHGGGHHHGHHHFHHEHHFHHFHHHHHHEHHH4GHHHHHHGGGGHHHGGGGEEFGHHGFHHHFGGGFHHHHGBDDHFF3DB322F2FC/<DA1>/?A-.001=>G1<F1A@-@?@-;..//0000/-----../////..;../--:..////:///9////:///9:///9://///;//;//.....9/
@M03495:530:000000000-LYBTV:1:1109:19660:25078 2:N:0:CATCACCC+TGCTATAT
ATATTTTGCCGTTGATAAACCAGCTAATCCTGAAAAAAAAATCAAAGCTAAAAACTACAATGCTAAGACCACGATGTGACTGCTATCAAAGTTAGATATATATGTAAATTATTCATCTGTCAAATCCTAGAATTATATCATACCTGCTCCAGCAATCACGACCTGTAATGGTTTAGTGGGTTGTTCACTGTTTCTGAAAAATGAAGATAGTTGTCCAGCTTCCAAAACGTTTATTGTGTTTTCTAGTGGAG
+
ABBCCFFFFFCBGGGGGGGGGGHHHHHHHHHHHGGHHGGGGHHHHFFFHHHBFFGHHHHHHHHHHHHHHHHHFGHFFFHFHHFHHHGHHHHFFGHHGHHHHHHHHHHHHFHHHHHHHHHHHHHFGHHHGGFHHHHHHHHHHHHHHHGHHHFHHHFHHCGDDGFEFGHHHHHGFHHH<FHHCGGGFFHGHHHHHHHHHDDDGHHHHGFHHGGHHFC0CGBFGHCCG0E.;AFFGGGGGGGGGGGGGGFFFF?
@M03495:530:000000000-LYBTV:1:1109:24417:25078 2:N:0:CATCACCC+TGCTATAT
TATTTTGCCGTTGATAAACCAGCTAATTCCAAAGCTCACATGCTGACAGATCGGAAGAGCGTCGTGTAGGGAAAGAGTGTATATAGCAGTGTAGATCTCGGTGGTCGCCGTATCATTAAAAAAAAAAAAAGAATGAATAGTGGAGGCTGGAGCATGAAGACAGAGAGAAGTGAGCACAGACAAGGGGTAAGTAATGAGTACGTTGAAGGAAGACTGAAGTGAGATGTGAGATCCAGTCAGCAGGAGATTAT
+
BCCABFFFFCBCGGGGGGGGGGHHHGHHHHHHHHHHHHHHHHHHHHHGHHHHHGEGGHHEGGGGFFGHHHGHCGHHHGGHHGGGHHHHHHHGHGFFFGHHGFFGEEE/EGE/BFHHHGFFGDBCF/</<-..01111=1111.0<..<...</.:C0000///://:.0/<00000./;;.//...-../0;00000;000.//..000./.9/;00000099900000000;000009000....9/000
@M03495:530:000000000-LYBTV:1:1109:15703:25151 2:N:0:CATCACCC+TGCTATAT
ATATTTTGCCGTTGATAAACCAGCTAATCCTGAAAAAAAAATCAAAGCTAAAAACTACAATGCTAAGACCACGATGTGACTGCTATCAAAGTTAGATATATATGTAAATTATTCATCTGTCAAATCCTAGAATTATATCATACCTGCTCCAGCAATCACGACCTGTAATGGTTTAGTGGGTTGTTCACTGTTTCTGAAAAATGAAGATAGTTGTCCAGCTTCCAAAAAGTTTATTGTGTTTTCTAGTGGAG
+
AAABBFFFFFCBGGGGGGGGGGHHHHHHHHHHHHGGHGGGGHGHHHGHHGHHHHGHHHHHHHHHHHHHHHHHGGHGHHHHHHHHHHHHHHHHHHHGHHHHHHHHHHHHHHHHHHHHHHHHHHHHHHGHHHGGHHHHHHHHHHHEHHHGHGHHGHGHHHHGGGGGGHHHHHGGGHHH>GFHGGGGHHHHHHHHHHGGHHHHEGHGHHGHHGGHHHGGHHBGBHCC:C;ADBBFGFGFC9;BFFGGFF0FGG?
@M03495:530:000000000-LYBTV:1:1109:6610:25171 2:N:0:CATCACCC+TGCTATAT
ATATTTTGCCGTTGATAAACCAGCCTCCCTGTGGTCGTTATCTTGCTCCTTCTGTCGTCAACGAATTTACTAATTCCAAAGCTCACATGCTGACAGATCGGAAGAGCGTCGTGTAGGGAAAGAGTGTATATAGCAGTGTAGATCTCGGTGGTCGCCGTATCATTAAAAAAAAAACGAGGCATACAGCAAAGCGAGAACGACATAGCTAGCTATCGTAACATAGTCGCACATGCAAGCGCTGCGATCTGTAG
+
CCCCCFFFFFCBGGGGGGGGGG4FFHHHGHHFHHGHGGGHHHHHHHHHHGHHHHHHGGGHGHGGGHHHHHHHHHHHHHHGHFHHHHHHHHHHHHHHHHHFGGGGHHHGGGGEGHHHGGHGEGFHFHHHHGHFHHGHHHBB?DD322@F?<C/2<>/<<.FF<GDF===1@-<-::-..--.000000//0;/..--.0..:-.0;:0000090/.9...000000.----000000..-.-;9-A.;0000
@M03495:530:000000000-LYBTV:1:1109:19194:25172 2:N:0:CATCACCC+TGCTATAT
ATATTTTGCCGTTGATAAACCAGGACTCAGGCTGGACCAAAGCTCACATGCTGACAGATCGGAAGAGCGTCGTGTAGGGAAAGAGTGTATATAGCAGTGTAGATCTCGGTGGTCGCCGTATCATTAAAAAAAAAAAAAATATAAAGAGAGGAGGACACTGTGGACTGGGAAGAAAATAACACACAGATCAAGAAAGAATGCATCTAATGGAGTGATGATGAATGGATGGACGAGCACGATGTTGGTGACAA
+
CCDDCFFFFFDCGGGGGGGGGGHGHHHGHHHHHHGHHHHHHHHHGHHHHHHHHHHHHHHHHGGGGHHHGGGGEFGHHHGGHHHHHFHGHHHHHHGHHHFBFFFDGEHHG?EF/FFEAEEGFFGFHBFHGGGFGGA@---.0000000//....<../.0000/000....0..///000000..9.0000000//0/<0<<0000000000/0.0<0000000:0000./0-----.-....00...0000
@M03495:530:000000000-LYBTV:1:1109:8556:25180 2:N:0:CATCACCC+TGCTATAT
ATATTTTGCCGTTGATAAACCAGTCTCCAAAGCTCACATGCTGACAGATCGGAAGAGCGTCGTGTAGGGAAAGAGTGTATATAGCAGTGTAGATCTCGGTGGTCGCCGTATCATTAAAAAAAATAACACAGCAGGTACACGGCAGGGTCGGGGGACTGGATATATCAGAGACAAGGAGCTCAGAGGCATGACATTCTCGCATGTCCCGCTGGGCGCCAACGCAGACTGACGTCCATATGACGGTGACAGAC
+
ABBBBFFFFFBAFEFGGGGGGGHHFFFHF4AFHHHHHHHHGHHHHDFGHFFGEFGHHGGAEG0AFFFFEHHEFBG@FHGHHHHHGHH4BG4B@FFBDGF?11>DEC/E>>E??E4D44BD//B<22@22<@?20/01??1////><->G-A@D--:99./0090000000;B//......00;00.../:B/////;9..-;.9//9----9.9---.-;.-9--;/;//;;9.9/9/BFB.-.9.////.
@M03495:530:000000000-LYBTV:1:1109:9010:25195 2:N:0:CATCACCC+TGCTATAT
ATATTTTGCCGTTGATAAACCAGCTAATCCTGAAAAAAAAATCAAAGCTAAAAACTACAATGCTAAGACCACGATGTGACTGCTATCAAAGTTAGATATATATGTAAATTATTCATCTGTCAAATCCTAGAATTATATCATACCTGCTCCAGCAATCACGACCTGTAATGGTTTAGTGGGTTGTTCACTGTTTCTGAAAAATGAAGATAGTTGTCCAGCTTCCAAAAAGTTTATTGTGTTTTCTAGTGGAG
+
AAAAAFFFFFBAGGGFGGGGGGHHHHHHHHHHGHFHHGGGGHHFHGGHHHHGHHFHHHHHFHHHHGHHHHHHEGHGFHHHFFHHHHFHHHHHGHGHHHHHHHHHGGHHHHHHHHGHHHHHHHHGGGHFFHHHHHHHHHFHGHFGHHFHHHHHHHFGHHHGDDGGHHHHHHHDGHHH=FFHEGGGHHHHHGHHHHHHHHHHHGHFFGCGHHFHHHCCGGFGHH;;CGGEGGGGGGE0C;;FGGFG0B;0C:?
@M03495:530:000000000-LYBTV:1:1109:7177:25214 2:N:0:CATCACCC+TGCTATAT
ATATTTTGCCGTTGATAAACCAGAACCATCCAAAGCTCACATGCTGACAGATCGGAAGAGCGTCGTGTAGGGAAAGAGTGTATATAGCAGTGTAGATCTCGGTGGTCGCCGTATCATTAAAAAAAAAAAAAAATTAAATATTTATGATATATTTATTTAGAAGTCGGAGGTGCAAGAGGAAGTGAGAATACTAACGAGACGAGTTACAGACAGAACAGTAAAGTAATAAGAGCGACGGTTACGATGTAATT
+
BBBBBFFFFFBAG2GGGGGGGGHHHHHHHHHHHHHGHHHHHHHHHHHHHHHHHHGGGGHHCEEGGGGHHHHGHHHHHHGHHHHHHFHHHHHGGGHHDGFHFG?FGEBEEGG?FFFFFHGGHG3CC//<//---./00000<000==00=00000C0000000000.-:--..0000/.../.0090;0000000/..9...--9./////...//.//////9/////;///9-----.../..9..//;/
@M03495:530:000000000-LYBTV:1:1109:15334:25256 2:N:0:CATCACCC+TGCTATAT
ATATTTTGCCGTTGATAAACCAGCTAATCCTGAAAAAAAAATCAAAGCTAAAAACTACAATGCTAAGACCACGATGTGACTGCTATCAAAGTTAGATATATATGTAAATTATTCATCTGTCAAATCCTAGAATTATATCATACCTGCTCCAGCAATCACGACCTGCTAATGGTTTAGTGGGTTGTTCACTGTTTCTGAAAAATGAAGATAGTGGTCCAGCTTCCAAAAAGTTTATTGTGTTTTCTGGGGGG
+
BBBB@FFBFFBBGGGFGCGGGGGHHGDFHGHHGHHFFEGFGHHHHHFEGHBFFHEHHGHHHHHBFHBGHFHH1E1FGGG4FGF4GFHHHHHFBGGGHHFHGHHGDGHHFEHHFGGGBGHHHHHHH3GFHHHHHHHHGHBGHH?FGHGGHFFHFGBGFHHGDCCDFFBDGGFBF1G111><.CCCDC0DGHHHHHF000GF0<CDG0GCCGHH0;;C00:CC00/C9;..99C0;F0CFGGGGF0B00/9--
@M03495:530:000000000-LYBTV:1:1109:24681:25257 2:N:0:CATCACCC+TGCTATAT
ATATTTTGCCGTTGATAAACCAAAGCTCACATGCTGACAGATCGGAAGAGCGTCGTGTAGGGAAAGAGTGTATATAGCAGTGTAGATCTCGGTGGTCGCCGTATCATTAAATAAAAAATAAACATCAGGAATGCTGTGCATGATTTTCGTCACTACGAATATCTGTTGCCTGGTCATGGAGGAGTATAACAAGTCACGTCATTCCTCACCAATCATAGTCAGGGATTGGTGATTTTATTCCTATGAAGTGA
+
AAAAAFFFFFD1AEGGF3GGFGHHH0FGGFHHHHFGHHHFFFHHGEGFAGGEEECEEFHGFGHHHHHHGHHFHGHGHHHHHGHHBBDFFHHEGGGEGC/?EEEGHFGH>FH>><1FF/BB111<<1111101B12@1@12221>221@/0/?/<?0<///.1111>F1111>.1<<0000/.<.//0<0000/;000.....00000:..0.//;0;00;00/..///.0.900000;00000000099//
@M03495:530:000000000-LYBTV:1:1109:25360:25257 2:N:0:CATCACCC+TGCTATAT
ATATTTTGCCGTTGATAAACCACCCTCCCTGTGGTCGTTATCTTGCTCCTTCTGTCGTCAACGAATTTACTAATTCCAAAGCTCACATGCTGACAGATCGGAAGAGCGTCGTGTAGGGAAAGAGTGTATATAGCAGTGTAGATCTCGGGGGTGGCCGTATGATTAAAGAAAAAAATATCTGTCATGGTATCCGGGGACGTGTTGATGAGACAGAGCTGCATCGTGGCGTTCAGACAGTCTGAGTCGTTGGT
+
ABBBBFFFFFBBEECGGGGGFGGGGDAEFGGFGGGFFGEHHHGHGFHHHHFFHGHHFGGHGHEGGHHHFHFH5FGFGFFGF2BFGFGFHEB@FFGHHHHHGGGDFGHGEEEEFGFGEGHHFF3CGHHHHGBDFFFF3FGD3F2@F20//>@@--..=<.</0:0;000<;C:.--.00000;0;00000000.-:-99-.9;9.///////..///;/////....--.-9/://;99/////9B-9....
@M03495:530:000000000-LYBTV:1:1109:13309:25264 2:N:0:CATCACCC+TGCTATAT
ATATTTTGCCGTTGATAAACCAGCTAATTCCAAAGCTCACATGCTGACAGATCGGAAGAGCGTCGTGTAGGGAAAGAGTGTATATAGCAGTGTAGATCTCGGTGGTCGCCGTATCATTAAAAAAAAAAGAGGCAGGAAAGCCGAGGGAGGGCAGAGAAGCGAACAAATAGGACAAGCAGGTGTATAGCTGAAGGAGATAGATCGAGAGGACTGCATGCGTGCACGGAACAGGTGTGTGTAGGAAGCACGGA
+
AABBAFFFFFBAEGGBGGGGGGEFHHHGFFHHHHHHHHCHHHHHHHHHHHHHGHGGGGGHHGEFEAEAFHHG3FHHHHGGFGHHHGHHFHGG@FFFGDFHHG?EE>@>/?E/??04BGFFBGFF/>/B/?0///?//00<00-<<--C.<;.:.C./:;:-.---/.00000//...//../00000900:///..9//////....-.9././99//...../.--.-9/.///...;//9/9../.---
@M03495:530:000000000-LYBTV:1:1109:14084:25314 2:N:0:CATCACCC+TGCAATAT
ATATTTTGCCGTTGATAAACCACCCTCCCTGTGGTCGTTATCTTGCTCCTTCTGTCGTCAACGAATTTACTAATTCCAAAGATCACATGCTGACAGATCGGAAGAGCGTCGTGTAGGGAAAGAGTGTATATAGCAGTGTAGATCTCGGTGGTCGCCGGATCATTAAAAAAAAAAAAGAAGAGAGGCTCGAGAACAGCGTGACAGAGGAGAGCTGATCGAGTTATCAGCATACGTTGAAGAAGGACCGCACG
+
AAAAAFFFFFDA111AFG1G1A00BGHA0AB1B0AB0A//ABA221D1FG1111D2A///EAEG/AAF22FE2D221FGHH01B1BGFG@GF1CBGFHHHGCFA>F0EAEE>EGBGHGGFHFFFBFDFGGDGHHFDGG2BDB2@2FFE/?C<?A//<<-.-<1FDD00<-A:C---...//./.....---:-///--;9--////---9--;////--9/-////9/////-//--///;9-:-------
@M03495:530:000000000-LYBTV:1:1109:17768:25328 2:N:0:CATCACCC+TGCTATAT
ATATTTTGCCGTTGATAAACCAGCTAATCCTGAAAAAAAAATCAAAGCTAAAAACTACAATGCTAAGACCACGATGTGACTGCTATCAAAGTTAGATATATATGTAAATTATTCATCTGTCAAATCCTAGAATTATATCATACCTGCTCCAGCAATCACGACCGTCCTGGCAAACAACCTGCAGAAAAGCCAATCAAATATATTTTCACAAGAGATGGAATGTGAGGCAATAATAGAGTACAAAGGTTGAA
+
ABBCCFFFFFCAGGGGGGGGGGHHHHH5GHFGHHHHHGGGGHHHHHHGHHHHHHGHHGHHHHHHHHHHHGHHGGHGHHHHHHGHHHHHHHHFFHGHHHHHHHHHHHHHHHHHHHHHHHHHHHHHHHHHHHHHHHHHGHHHHHGHHHFGFHHHGHFHHGHGGGGGEGGGHFHHHHHHHHDHHHHHHCFHHFHHHGHHHHFFHFHHHHHHHHHHHG:GGGGGGG;;;FCAECBF:0FGGG0FFF0FFGFFFFB
@M03495:530:000000000-LYBTV:1:1109:16568:25351 2:N:0:CATCACCC+TGCTATAT
ATATTTTGCCGTTGATAAACCAGGCGGACCAAAGCTCACATGCTGACATATCGGAAGAGAGCCGTGTAGGGAAAGAGTGTATATAGCAGTGTAGATCTCGGTGGTCGCCGTTTCATGAAAAAAAAAATCAATTACGAAAACATAGTAAACAGAAACAAAAAAAAAAGTACACGAAAAATAATCAAAAGAACATCAGTTAGTAATACTGAAGCTCATACAGTAACAGAGGACAATATGTCTTGGACAAAACA
+
?11>AF3@1BA1A1FEFFG1GCHCH?E0AEABAA0FCGG1A1BGDBBF212AAE/A/BB0>/B>BEBBFDE0>FG0FBGH22@22B11B1BB2@2212B>??///1>/?<//01222B1110</<<>01>11111.>..<<.00=00<000</<<//..;:::---.0090;.-..---/////////---/99/9/;;://////9/9///;/9/9://9///9///-9---//:/9//9:///9--9--
@M03495:530:000000000-LYBTV:1:1109:22126:25363 2:N:0:CATCACCC+TGCTATAT
ATATTTTGCCGTTGATAAACCAGCTAATCCTGAAAAAAAAATCAAAGCTAAAAACTACAATGCTAAGACCACGATGTGACTGCTATCAAAGTTAGATATATATGTAAATTATTCATCTGTCAAATCCTAGAATTATATCATACCTGCTCCAGCAATCACGACCTGTCCTGGCAAACAACCTGCAGAAAAGCCAATCAAATATATTTTCACAAGAGATGGAATGTGAGGCAATAATAGAGTACAAAGGTTGA
+
A?ABBFFFFFBACGGGGGGGGGHHHHHHHHGFGHFHHGEFGHHHHHHFHHHHBGGHHHHHHHHHHHHHHHHHGGHGHHHHHHHHHHHHHHHHHHHHHHHHHHHHHHHHHGHHGHHEHHHHHHHHHHHGHHHHHHHHHHHHHHHHHHGFHHGHHGFF@CGGGGGGHHHFFHHHHGHFHEHEHHGHHGFGHFHHHH<GHH<DGHHFHHHHHHHFA/;GGFHH0;0:FBGG?CFFGFBFFGG0;0FG0/9CFF;
@M03495:530:000000000-LYBTV:1:1109:23534:25364 2:N:0:CATCACCC+TGCTATAT
ATATTTTGCCGTTGATAAACCAGCTAATCCTGAAAAAAAAATCAAAGCTAAAAACTACAATGCTAAGACCACGATGTGACTGCTATCAAAGTTAGATATATATGTAAATTATTCATCTGTCAAATCCTAGAATTATATCATACCTGCTCCAGCAATCACGACCTGTAATGGTTTAGTGGGTTGTTCACTGTTTCTGAAAAATGAAGATAGTTGTCCAGCTTCCAAAAAGTTTATTGTGTTTTCTAGTGGAG
+
ABBBBFFFFFBAGGGGGGGGGGHHHHHHHHHHHGFHHGGGGHHHHHEHHHHHFHGHHHHHHGHHHHHHHHHHGGHFHHGHGHHGHGHHHGHFHHFGHGGHHHHHHHHFHHHHGHHHGHGHHHHFFGHHHHEGHHHHHHHGHHFFGHHGHHGHHHFHHGGGFC@EHHHHHHH?GHHF>FGE>FGGHHHHHHHHBDDHHGDGCCHHDGGHHGGHFHCGHHGHHH;;FH.CFF0FFGGGGGCFGFFGBB;C.;C
@M03495:530:000000000-LYBTV:1:1109:7760:25376 2:N:0:CATCACCC+TGCTATAT
ATATTTTGCCGTTGATAAACCAGCTAATTCCAAAGCTCACATGCTGACAGATCGGAAGAGCGTCGTGTAGGGAAAGAGTGTATATAGCAGTGTAGATCTCGGTGGTCGCCGTATCATTAAAAAAAAAAAAAAAGATGGAGTAGATGGACTAAGAACAAATGATAGTATACAAAACATATCAAAGTAACAAGTGCTAAGACGTGAAGCGAGTAGTGACTCATTAGATGAATACGGAATTAATAATAAAGACA
+
BCCCCFFFFFCBGGGGGGGGGGHHHHHHHGHHHHHHHHHHHHHHHHHHHHGHHHGGGCHHHGEGEAEAGHHGHHHHHHHHFHBFFHHHHHFHEFG4FHHBGG?EGE@E/EE>?CC4FFHH44?@/B/@/>---..000//0/<000</00/000<///.00000000000000...0000;000000000/000000:09.....00-.-:900/0000000000:000:00.....900000000:099/
@M03495:530:000000000-LYBTV:1:1109:9161:25422 2:N:0:CATCACCC+TGCTATAT
ATATTTTGCCGTTGATAAACCAGCTAATCCTGAAAAAAAAATCAAAGCTAAAAACTACAATGCTAAGACCACGATGTGACTGCTATCAAAGTTAGATATATATGTAAATTATTCATCTGTCAAATCCTAGAATTATATCATACCTGCTCCAGCAATCACGACCTGTAATGGTTTAGTGGGTTGTTCACTGTTTCTGAAAAATGAAGATAGTTGTCCAGCTTCCAAAAAGTTTATTGTGTTTTCTAGTGGAG
+
AAAABFFFFFBAEGGGGGGGGGHHHHHHHHHHHGFGHGGFGHCGHHHGHGHGHGGFHHHHHHHHEFHHHEHHFFHEFFGGHHEFHHFHHHHFGFHHHFGGHHHHHHHHGHHGGHHHHGHHHHFFFGHFFFHHHHHHHGHHHHGFHHFHHHFBHGGHHFHDB/ADHDGHDGFFFHHG>1GHCGFGHHGEHHHGHFGFHBDGHHFHFFHHHGCGHH;CGHHHCG/C0::ADBFFGGG0FFFFFGGGGFFFFBE
@M03495:530:000000000-LYBTV:1:1109:13062:25460 2:N:0:CATCACCC+TGCTATAT
ATATTTTGCCGTTGATAAACCAGAACCATCCAAAGCTCACATGCTGACAGATCGGAAGAGCGTCGTGTAGGGAAAGAGTGTATATAGCAGTGTAGATCTCGGTGGTCGCCGGATCATTAAAAAAAAAAAAAAAAGATAGATAGATGAAAGTCATAAACAACAAACAAAAAAAAAATAAATTATATGAACACAACGAGTATGAAGTGGGTAGTGTTACAAAGTGGAGGATCAGCGCAGACTAGATGTTAAAG
+
CCCCDFFFFFDBGGGGGGGGGGHHHHHHHHHHHHHHHGHHHGFHHHHHHHHHHHGGGGHGHGFGFAEBGHHGBGFGHHGHHHHHGHFHHHHHBGHHE4DDGFEFA?BE/AE/><EGFHFGFHHGGB?@<<-@-<..:0000;00000000;0:0;0000..9.......;---9-:::0;00:0:00000/...-...:00000;00.;0:0:0000000/0000...//.:0.-;--.0000:000000:
@M03495:530:000000000-LYBTV:1:1109:10149:25469 2:N:0:CATCACCC+TGCTATAT
ATATTTTGCCGTTGATAAACCAGGACTCAGGCTGGACCAAAGCTCACATGCTGACAGATCGGAAGAGCGTCGTGTAGGGAAAGAGTGTATATAGCAGTGTAGATCTCGGTGGTCGCCGTATCATTAAAAAAAAAAAGAATCAGAAAAGTGGGGTGATCTAGTTTAAATAAACAAGAAAAGTTGATAAACTAGGTTTGCGGTTGCAAGATAAGGGGGATGAACATGCGAAAGACTGAGTACGGTATAGCAAA
+
>ABBBFFFFFBBGGGGGGGGGGHGHHHHHHHHHHGHHHHHHHGHCGHHHHHHHHHGHFFHGGGGGFHHGFFGEGGHGGGGHHGFGFGFGHHFHHBHFGGBGFF44GFHGAEE/3E/?E@?CFHHBFFFBGCGG</@..011111=///<0<.-.-:00000;000000:0000.;//9//000900;00000/00;.0--9--.///./////.---9.;9///9/:.--././/;B///99...//////
@M03495:530:000000000-LYBTV:1:1109:8097:25516 2:N:0:CATCACCC+TGCTATAT
ATATTTTGCCGTTGATAAACCAGGACTCAGGCTGGACCAAAGCTCACATGCTGACAGATCGGAAGAGCGTCGTGTAGGGAAAGAGTGTATATAGCAGTGGAGATCTCGGTGGTCGCCGTAGCATTAAAAAAAAAATGAAATAGGGGTAGTGCGAGCTTGAGATCACGATCAAAAGACGTGATCGAGAATCGGAATGGCAAGATGAGTCATAAAGATATTCAATTAGGGTTGGTGAACACAGACACGACGAA
+
ABAABFFFFFBAGGGGFGGGFGHGDHFHGHHHFHFHHGGGHHBGFFFFDFGFFGGHHHHEEGGGEFFFF1EE>EFGHHGFGEH3BBF44@B@GGBGBGF3B?33GH4BC?/AABE<EE/?//3B33FGHF////-<1>111=1>0..<.0/0<<--.//.;.000/.....000/./..9./09.9.C00...:.0/.//..9//9/////9///////://///9/./.--..////9../.;9.---99
@M03495:530:000000000-LYBTV:1:1109:21017:25526 2:N:0:CATCACCC+TGCTATAT
ATATTTTGCCGTTGATAAACCAGCTAATCCTGAAAAAAAAAATCAAAGCTAAAAACTACAATGCTAAGACCACGATGTGACTGCTATCAAAGTTAGATATATATGTAAATTATTCATCTGTCAAATCCTAGAATTATATCATACCTGCTCCAGCAATCACGACCTGTAATGGTTTAGTGGGTTGTTCACTGTTTCTGAAAAATGAAGATAGTTGTCCAGCTTCCAAAAAGTTTATTGTGTTTTCTAGTGGG
+
?ABBBFFFFFBAEGGGGGGGGGHHHHHGHHHHGHGHHGGGGGFCFHFHFHHHHHGEGBGHHHGEHHHFHFHHAEGHGFHHF4FGGFHBFHHHFGHFHHHBHGHFHHHHHHHHHHHHGGHHHFHGGFGHHHGHHHHHHHFHGHHHHHHHHHHHHHHHFBFHGGGGGHFGHG1GDGHFGGFGEFFCGHFHHHG0GG=D0DGH0;GHHHHCFHF0GG:CCGHHHHGGFF;CE9;BCFFFGGG/BFFFGEBBFG.
@M03495:530:000000000-LYBTV:1:1109:8279:25527 2:N:0:CATCACCC+TGCTATAT
ATATTTTGCCGTTGATAAACCAGCTAATCCTGAAAAAAAAATCAAAGCTAAAAACTACAATGCTAAGACCACGATGTGACTGCTATCAAAGTTAGATATATATGTAAATTATTCATCTGTCAAATCCTAGAATTATATCATACCTGCTCCAGCAATCACGACCTGTAATGGTTTAGTGGGTTGTTCACTGTTTCTGAAAAATGAAGATAGTTGTCCAGCTTCCAAAAAGTTTATTGTGTTTTCTAGTGGAG
+
AAAABFBFBFDAGGGGGGGGGGHFGHHHGHHDGBAGEE2EEGHHHHEGHHHHFHGGHFC35FFBG5CGFFHHFEFFFGHBGGGGHGEHHHEGHHEFHHGHFGFH?FHGHGHHHEFDGHHGDGHHHB3GHGHHHHHHHHHHFFHCHFGCGHHHFFCFGHFGDF@AFGFB1<1?FFHF=D0FCG-A.1DBGHFGD0=DDGHF.CG0D0:0:C:CCC0;CF:F00/0:;.:;99BBBGF9FCBFG0;0;0;CFE
@M03495:530:000000000-LYBTV:1:1109:11385:25527 2:N:0:CATCACCC+TGCTATAT
ATATTTTGCCGTTGATAAACCAGCTAATCCTGAAAAAAAAATCAAAGCTAAAAACTACAATGCTAAGACCACGATGTGACTGCTATCAAAGTTAGATATATATGTAAATTATTCATCTGTCAAATCCTAGAATTATATCATACCTGCTCCAGCAATCACGACCTGGATGATGTTCTCTGCCTGTTCCCTGATGTAATGGTTTAGTGGGTTGTTCACTGTTTCTGAAAAATGAAGATAGTTGTCCAGCTTCC
+
ABBB?BFFFFBAGGGGGGGFGGHHHGHFHBGHFHFFHGGGGHHHHHHGHHGHFHFGHHHHGHHHHHHHHHHHGGHGHHHHHFHHHGFGGHFFBGHHHHHHHHHHHHHHHHHHHHGHHGGHGGHHHHHHHGHHHHHHHHHFHHHCGHHCGBFBGHFHHHFFGGGGHHF<GHHHHGHHFHGBGHHHGHHHHHBHHHBGHD<=DGHHDDFECEGFGH0:CGGHEHHGCHCG.;FCFGGGGB;0;;F9CFFGFGG
@M03495:530:000000000-LYBTV:1:1109:10022:25559 2:N:0:CATCACCC+TGCTATAT
ATATTTTGCCGTTGATAAACCAGCTAATCCTGAAAAAAAAATCAAAGCTAAAAACTACAATGCTAAGACCACGATGTGACTGCTATCAAAGTTAGATATATATGTAAATTATTCATCTGTCAAATCCTAGAATTATATCATACCTGCTCCAGCAATCACGACCTGAATAATGGTTTAGTGGGTTGTTCACTGTTTCTGAAAAATGAAGATAGTTGTCCAGCTTCCAAAAAGTTTATTGTGTTTTCTAGTGG
+
AAABAFFFFFB2EAFFGGGGGGGHHHHHHHHHHHGHGGGGEHFGHHHHHGHGHEFHHHHHGHHFFHHHHHHGGGHGGFGBGD3FGEGHHHHFFHHHHG4GHHHHHHHHHGHHFHFGHHHHHHHHHHHHHHHHGHGHFFFHGHGHHHGHFHHHHHCHFGGGD@CFGFHHGHGHGFGGFGDBGEGEGGGEBGGHHHGHHH0DGGHHHFFHGHHGFHFHGGHGHHFEGHFFE.EGGGGGGFGBCFBC0CBFGG?
@M03495:530:000000000-LYBTV:1:1109:20717:25584 2:N:0:CATCACCC+TGCTATAT
ATATTTTGCCGTTGATAAACCAGTTGGCTCTAGCTGCCATGCAATGTCACAACCACTTCTTGCCCTCCAAAGCTCACATGCTGACAGATCGGAAGAGCGTCGTGTAGGGAAAGAGTGTATATAGCAGTGTAGATCTCGGTGGTCGCCGTATCATTAAAAAAAAAAAAAAAGTAGAGAACGATACTAGCTCTGACTGATAATAGTGTGATGTAGAGCACAAGACAGCCAATAGAGGGTATGTGGTCGTGCGA
+
CCCCCFFFFFDCGGGGGGGGGGHHHHHHHHHHHHHHHHHHGHHHHHHHHHHHGGGGHHHHHHHHHHHGHHHHHHHHHHHHHHHGHHHHHHHGGGGHHGGFGGGGHHHHGHHHHGHHHHHHHHHHHEGBEFHHHFFGHGF?FF?FF?DG/?AGGFFHF=GFE<<<@@:---.0;0;F000....-0;0/000000;0000000000000900000000.//9////.../00000/.;/00000/0-;..-.
@M03495:530:000000000-LYBTV:1:1109:7156:25599 2:N:0:CATCACCC+TGCTATAT
ATATTTTGCCGTGATAAACCAGCTAATCCTGAAAAAAAAATCAAAGCTAAAAACTACAATGCTAAGACCACGATGTGACTGCTATCAAAGTTAGATATATATGTAAATTATTCATCTGTCAAATCCTAGAATTATATCATACCTGCTCCAGCAATCACGACCTGTAATGGTTTAGTGGGTTGTTCACTGTTTCTGAAAAATGAAGATAGTTGTCCAGCTTCCAAAAAGTTTATTGTGTTTTCTAGTGGAGG
+
BBBBBFFFFFBBGGGGGGGGCGHHHHHHHGHGHHHHGGGGHHHHHGEHHHHGGGHHHHHHHHHHHHHHHHHGGHGHHHHFGHHHHFHHFHHHHHHHHHHHHHHGHHHHGHHHHGHHHHHHHHHHGFGHFFHHHHHHHGGHHHGHHHHHHHGEGHHHHHGDCAEHFGFHHHHHHHG<DAGDCGFHHHGFHHHHHHHH0DGFHH0DF0GFHFGHHG0CCCHBGG:GCGCC:B0BBFFFFGCFFFB99CFFFEE
@M03495:530:000000000-LYBTV:1:1109:22838:25619 2:N:0:CATCACCC+TGCTATAT
ATATTTTGCCGTTGATAAACCACCCTCCCTGTGGTCGTTATCTTGCTCCTTCTGTCGTCAACGAATTTACTAATTCCAAAGCTCACATGCTGACAGATCGGAAGAGCGTCGTGTAGGGAAAGAGTGTATATAGCAGTGTAGATCTCGGTGGGCGCCGTGTCATTAAAAAAAAAAACAACGTGAGTAGAGTGTACGACGCAGAGGAGCGAGTATGTAGCAGAGACATGAGTGACAGAAGACGAGACGCAGAG
+
BBBBBFFFFFB2EGGGGGGGGGGGGHHGGBBBFGGHGEEHHHHHHGHHGHGHFHHHGGGHGHFFGHHHHHHHGHHFHHHHHHHGHGHHHHHHHHHHHHHHGGGGHHHGGGGEGCGHGGHHGEHFHFFHGHFGGHHHHH3FBG>FDGGF?CD/?//@C--0>DGFGEDDHC-:;;-....-.9..;000;0;000...-----...;.----9//://////...://///;;////////.--...----.
@M03495:530:000000000-LYBTV:1:1109:9985:25633 2:N:0:CATCACCC+TGCTATAT
ATATTTTGCCGTTGATAAACCAGCTAATCCTGAAAAAAAAATCAAAGCTAAAAACTACAATGCTAAGACCACGATGTGACTGCTATCAAAGTTAGATATATATGTAAATTATTCATCTGTCAAATCCTAGAATTATATCATACCTGCTCCAGCAATCACGACCTGTAATGGTTTAGTGGGTTGTTCACTGTTTCTGAAAAATGAAGATAGTTGTCCAGCTTCCAAAAAGTTTATTGTGTTTTCTAGTGGAG
+
BABBBFFFFFBAEGGGGGGGGGHHHHHHHHHHHHHGHGGGGGHFHHHGHHHGGHGHHHHHHGGHHGHHHGHHGGHGGGHGHHHHHGGHHHFHGHHHHHHHHHHHHHHHHHHHHHHHHHHHHHHHHHGHHHHHHHHHHHHGHHHFFGHGFHHHGG@FGHHGDCFGHHGHHHHFGHGG=FHHGGGGHHHHHGGHHHHGGGGHFGHFHHHHHHHHHHCGHFGHHHCC;C;.DBFGFGGGGGGGGGGGGF9BGGG
@M03495:530:000000000-LYBTV:1:1109:15559:25648 2:N:0:CATCACCC+TGCTATAT
ATATTTTGCCGTTGATAAACCAGGCGGACCAAAGCTCACATGCTGACAGATCGGAAGAGCGTCGTGTAGGGAAAGAGTGTATATAGCAGTGTAGATCTCGGTGGTCGCCGTATCATTAAAAAAAAAAACGATCTGTTGCTAGAAGTGGATAACACTAACAAATCAGGACATTAAAGTGTTATAGTAAATAAAACGAAGCACCAGCAGGAGCATGATATACAAGAATGTGCGGACAACAGATTGAAAATCGA
+
BBCCCFFFFFCBGGGGGGGGGGGGHEFGCGHHHGFBFGHHHHHHHHHHHHHHHGDEECGGGFGGEFFFHGGFFHHGHGFBGGHFHFBGFECGFGBFG44FF?/A/BE>/<B/0033BHFHGBG???A-<-<...00=<00000<00000000<;/;////0.0:000/./000000000000000009000000-.;.-//..../......//////////9///////.----...///////////.;
@M03495:530:000000000-LYBTV:1:1109:20173:25679 2:N:0:CATCACCC+TGCTATAT
ATATTTTGCCGTTGATAAACCACCCTCCAAAGCTCACATGCTGACAGATCGGAAGAGCGTCGTGTAGGGAAAGAGTGTATATAGCAGTGTAGATCTCGGTGGTCGCCGTATCATTAAAAAAAAAAACAAAAAAGATGTTGGGCGGGGTCGAAATATAAGAAACGACAAGTGTGATGGCGGCACAGTAGAATGTAGAATTAAAATGGTGCGGCTGAATGTGAGCAGCAAGTAACTAGTGATTAAACAAGGAA
+
CCCCCFFFFFCCGGGGGGGGGGFGGHHGHHHHHHGHHHGHHHHHGHHHHHHGGGGHHHGGFGFGHHGHGHHHHHHHHHFHHHHGHHHDGHGGEHHHHHF?EF1FEGGGEGEHHHHDFGGEGGG?CD//?00.>.<11111.-.-----.--...0000:00//;.---.00000000/----;//;000000000;0000:00900000-----.090000000//.//00000009009000000./../
@M03495:530:000000000-LYBTV:1:1109:12369:25766 2:N:0:CATCACCC+TGCTATAT
ATATTTTGCCGTTGATAAACCACCCTCCCTGTGGTCGTTATCTTGCTCCTTCTTCGTCAACGAATTTACTAATTCCAAAGCTCACATGCTGACAGATCGGAAGAGCGTCGTGTAGGGAAAGAGTGTATATAGCAGTGTAGATCTCGGTGGTGGCCGTATCATTAAAAAAAAAAAAGAAGGAGAATAAGGTAAAGGACTGTCGGGAGACTGGACAGTACACTGACATAGGTGTGGAACGAAGGAGAGTATGG
+
AAAAAFFFBDD>A2ABGFGFFGFFEHHGDBAB32F3EE?AFHHD5BAA3BAGFHFFB1CAF1FFAFDHG5A55FDFGDDF23FFF3@FFGHG2FGH3FF?1?EHCGE>EEEE/FHFFF0/BG0BD1BFG22211BBG2DF2B12@@F?ED//?0?C//00<11F11F1@CA@-D-.9./...9.000;;000000/./.:0.;9-9..//././.9///9;//////////;../;/.........////.
@M03495:530:000000000-LYBTV:1:1109:14980:25796 2:N:0:CATCACCC+TGCTATAT
ATATTTTGCCGTTGATAAACCAGCTAATCCTGAAAAAAAAATCAAAGCTAAAAACTACAATGCTAAGACCACGATGTGACTGCTATCAAAGTTAGATATATATGTAAATTATTCATCTGTCAAATCCTAGAATTATATCATACCTGCTCCAGCAATCACGACCTGTAATGGTTTAGTGGGTTGTTCACTGTTTCTGAAAAATGAAGATAGTTGTCCAGCTTCCAAAAAGTTTATTGTGTTTTCTAGTGGAG
+
AABBAFFFFFBAGGGGGGGGGGHHHGHHHHHHHHHHHGGGGHHHHHBFHHHFHHGHHHHGHHHHHHHHHHHHGGHGHHHGFEFFHHHHHHHGGHHGHHHHHHHHFHHHHEHHHHHHHHHHHHHHHHHHHHGHHHHHHHHHHHGCHHGHHHHHEHFFHHHGGGGGHHHGHHHFGAGH1FFFGGGGHFHHHHFHFD<0DGFH.GBHHHHHHGHHGHCGFHHBFGFGHB;?EGGGGGGFGF/FGGGGGGFFACA
@M03495:530:000000000-LYBTV:1:1109:23157:25866 2:N:0:CATCACCC+TGCTATAT
ATATTTTGCGTTGATAAACCAGTCAGGAGTCCAAAGCTCACATGCTGACAGATCGGAAGAGCGTCGTGTAGGGAAAGAGTGTATATAGCAGTGTAGATCTCGGTGGTCGCCGTATAATTAAAAAATAAAAAAGCTGTGCAGGATCTGATTCATGAAATATATTTATTACCTCATCATTGAGAATTAACACAGGTAATTGAAGTTATGAAGGAAGACAGAGAGGGATTTATTACTGCAGTTGTGATTTAGGA
+
BBBB@FFFBDAAGGGGGGGGCGFHHHHFF4FGHGFGEGBGHHHFFHHFFFHFFGHGEGGHHHGAEEGGFGGHEEHEA?GGHEGHHGG4FDFHHFFFGBFHHF1>EEF3E////?03BFFHB44B/0F333?//022222220/10111??111<F1>>111111111111111>11000=0.=<=<D00/<..0;0000000;0000000/./../////;9.9.9/0000000000;0000900;00///
@M03495:530:000000000-LYBTV:1:1109:17876:25885 2:N:0:CATCACCC+TGCTATAT
ATATTTTGCCGTTGATAAACCAGGACTCAGGCGGACCAAAGCTCACATGCTGACAGATCGGAAGAGCGTCGTGTAGGGAAAGAGTGTATATAGCAGTGTAGATCTCGGTGGTCGCCGTATCCTTAAAAAAAAAAGCAATCTACAAACAGTCAAATTACATGATCACGGCATCCAGCGGCGGCAAACAAACTGTGTTCTACTCTGGGAGCGAAGGAGCGCTGTTAGGGATGCACGTACTGCTGAACCGTGCG
+
BBBB@FFFFFBBGCGGGGGGGGHE44AEGF4FEEFEGGHFBHHHHBFFHHHBDGEGGHHEEGEFFGHEEEG>EFGHHGFFGAF?4FBFGFFGHBGH4?BDGHF?EG0/?EF/BB/?></@<22@2FDG2//><-.</<0<0<0=00.</0000000000;<G000/..---//;0/---;-9--.9..../////////9://9/...;----:9999-.-.///../...//.....//////9.-...9
@M03495:530:000000000-LYBTV:1:1109:23244:25892 2:N:0:CATCACCC+TGCTATAT
ATATTTTGCCGTTGATAAACCAGCTAATCCTGAAAAAAAAATCAAAGCTAAAAACTACAATGCTAAGACCACGATGTGACTGCTATCAAAGTTAGATATATATGTAAATTATTCATCTGTCAAATCCTAGAATTATATCATACCTGCTCCAGCAATCACGACCTGTAATGGTTTAGTGGGTTGTTCACTGTTTCTGAAAAATGAAGATAGTTGTCCAGCTTCCAAAACGTTTATTGTGTTTTCTAGTGGAG
+
BBBBBFFFFFBBCGGGFFGGFG4FBFGFEDFHF3FFAEEAEGFDAGEFHHHF3FEBGHHHHHHFB5GHHFFF?EGEHHFHHH3FGHGEBGBFHG4GFFGHHHHHFHHGHHGHHGFFHHBFHHFBGHFHHHEHHGHHHGHFGHHCBG0BG2FGBG@GG2@D?</?FGGB1GGFGHHGHHHHGGGG.1F0GGHHFFFGFG<GFHGD<GHH0;G0CC;0GCCFHC:000:.9;CBEFBFFB/9CF000C0;.9A
@M03495:530:000000000-LYBTV:1:1109:11743:25918 2:N:0:CATCACCC+TGCTATAT
ATATTTTGCCGTTGATAAACCACCCTCCCTGTGGTCGTTATCTTGCTCCTTCTGTCGTCAACGAATTTACTAATTCCAAAGCTCACATGCTGACAGATCGGAAGAGCGTCGTGTAGGGAAAGAGTGTATATAGCAGTGTAGATCTCGGCGGTCGCCGGTTCATTAAAAAAAAAAAGAGCAAAGATACCGGCGTGGTCCTGACAGATGACTAGTTACAAGTCATGTTACGGAAGAGACAGACATCGGAGCAA
+
BBBBBFFFFFB>A2EFGFGGFFFFAGHGGFGBFBGGCA2AFHHDAFGF3FFHGHHGGGFFGHGFGHEHHHHHGFGGHFFFGEGHGHHHHHHGFFFHHHHGGEFGHHFGEEE>EHCFHGFFGEGH?GHFHH?GGFGG?GFGHH21>FFA/>A-<>-<<--..:000;;0::@-B@?.;///////////.------9////////////////9/9//////;//////........;.9/;./9...--./
@M03495:530:000000000-LYBTV:1:1109:23169:25918 2:N:0:CATCACCC+TGCTATAT
ATATTTTGCCGTTGATAAACCAGTCTCCAAAGCTCACATGCTGACAGATCGGAAGAGCGTCGTGTAGGGAAAGAGTGTATATAGCAGTGTAGATCTCGGTGGTCGCCGGATCATTAAAAAAAAAAACAATTTTGAGGCTGGGGAGGCGCGGGAGCTCGAGAAATAAGTGACAGATATGTAGGGCGATGCTGCGTGTTGCAAATCGTCACACATAGAGTAGACGCCGGGTCAGGACACAATGGAGAGTAGGG
+
CCCCBFFFFFCAGGGGGGGGGGHHHHGHHG5BBBFGGHBGHGHHHHHHHHHGAFEHHHGBEFGGHHHHGHHGGGHHHHHHHHHHHHHGGFFGFHFFEEF1?EFFGCFG/<?/FGBFFFG?//BDCD//.11111<<0..>..-.<-.-----;;?.0.9;..00000000000/00000909.;---..000-.;...0000009...:;;.0000000009.:----:-./;0././90:009:.:000.
@M03495:530:000000000-LYBTV:1:1109:15950:25942 2:N:0:CATCACCC+TGCTATAT
ATATTTTGCCGTTGATAAACCACCCTCCCTGTGGTCGTTATCTTGCTCCTTCTGTCGTCAACGAATTTACTAATTCCAAAGCTCACATGCTGACAGATCGGAAGAGCGTCGTGTAGGGAAAGAGTGTATATAGCAGTGTAGATCTCGGTGGTCGCCGGATCATTAAAAAAAAAAAAAGAAGTGAGTCTAGGTGTACGAGAGTGAGTGATAAACAGACGACAGTGAAGTGGAGGGTCAAGACACATGGAACC
+
CCCCCFFFFFCAFGGGGGGGGGGGGHHGGHHHHHGHGGGEHHHHHHHHHHHHHHHHGGGHGHGGGHHHHHHHHHHHHHHHHFHHHHHFHHHHHHHHGHHHGGGGHHHGGGG>FGHHHGHHHHHHHHHHHHHHGHHHHHGFHHBGBHHE??A<1<><@--.-01=FDGHH@EA@-::-.../000090000000000..;.-0000009;00000//.-----0000;000:..-9/.00:////90/090.
@M03495:530:000000000-LYBTV:1:1109:10330:25955 2:N:0:CATCACCC+TGCTTTAT
ATATTTTGCCGTTGATAAACCAGCTAATCCTGAAAAAAAAATCAAAGCTAAAAACTACAATGCTAAGACCACGATGTGACTGCTATCAAAGTTAGATATATATGTAAATTATTCATCTGTCAAATCCTAGAATTATATCATACCTGCTCCAGCAATCACGACCTGTAATGGTTTAGTGGGTTGTTCACTGTTTCTGAAAAATGAAGATAGTTGTCCAGCTTCCAAAAAGTTTATTGTGTTTTCTAGTGGAG
+
AA@ABFFFFFBAEGGGGGGGFGHGHHGHHHHHGHHHHGGGGHHHHHHGHGFHHHGHHHHHFHHHHHHHFHHHGGHEFGHHFHGHHFEHEGFFGHFHHH4FGHHHHHGHHGHFHHHHEHHHHHHHHEFHHHHHHHHFFFHHHHGFGHFHHHHHGH2GFFGGFCCCHHHGHHHGGGHH1FGHGFGFHFHFFHHHFBDDGHHHECGHGHGHHHGHHH;GHHHGHE:0CCC.99BFGFFFFFBFFFGGGGCFFFA
@M03495:530:000000000-LYBTV:1:1109:16213:25963 2:N:0:CATCACCC+TGCTATAT
ATATTTTGCCGTTGATAAACCAGGACTCAGGCTGGACCAAAGCTCACATGCTGACAGATCGGAAGAGCGTCGTGTAGGGAAAGAGTGTATATAGCAGTGTAGATCTCGGTGGTCGCCGTATCATTAAAAAAAAAAACAGAAAAAAGATAGGGTGGAGAGAGTGCGAGTAAACAAGCAGATAAACAGCGTAATAATACATAGATAAGTAAAGAAGAAAGAGAAGGACACTCAGCACATCGTGAGGACAGACT
+
CCCCCFFFFFCCGGGGGGGGGGHGHHHHHFHHHHGHHHHGHHHHHHHHHHHHHGHHHHHHHGGGGHHHGFGGEEGFHHGHHHHHGFHGHHHHHGHHHDFBFFF44GGHGEEE/BE<EE<DFHBHBBBGDF<@D<@-..001100-..000/./.-../.../0;-.--99000:/.//909000;/;-;..:///////://////////:;.//////////...9.;/////.///.9./..;././:/
@M03495:530:000000000-LYBTV:1:1109:19347:25975 2:N:0:CATCACCC+TGCTATAT
ATATTTTGCCGTTGATAAACCAGCTAATCCTGAAAAAAAAATCAAAGCTAAAAACTACAATGCTAAGACCACGATGTGACTGCTATCAAAGTTAGATATATATGTAAATTATTCATCTGTCAAATCCTAGAATTATATCATACCTGCTCCAGCAATCACGACCTGTAATGGTTTAGTGGGTTGTTCACTGTTTCTGAAAAATGAAGATAGTTGTCCAGCTTCCAAAAAGTTTATTGTGTTTTCTAGTGGAG
+
?AAAAFFFFFBBGGCGGGGBGGHHGHHHFHFDG3FDHGCEFHFFGHBGHHHFHHGHHHHHHGGGFGFD@C?GFGHEGHHHB3F4@GFHFGHB@FGHHFFHFHHGBF?GHGHFHHFBEEFFFFHHEGGHHHHHHHHHFFFFGHHFHGFFHHBCHGHHGFGD//AAGD1DFHHF1?BG<FGGA<<EFGHHGF<G0<<DGHFBFGHEBGCC0CGCCG;;C/CGHFE:00:.EFBF09CFBFBB/9B00;00:0.
@M03495:530:000000000-LYBTV:1:1109:18565:25993 2:N:0:CATCACCC+TGCTATAT
ATATTTTGCCGTTGATAAACCAGCTAATCCTGAAAAAGAAATCAAAGCTAAAAACTACAATGCTAAGACCACGATGTGACTACTATCAAAATTAGATATATATGTAAATTAATCATCTGTCAACTACTAGAATTATATAATACCTGCTACAGTAATCACGACATGCTCAAATATGGGAGATGTGAAGGATCTTAAAAGGAAAGACTCTGCGATCCTGGCAAACAACATGAAGCAAAGCAAATCAAATATAT
+
AAA113DFB1D111AE331BA0AC1A13AA3B111B00A0AD1B1BFBFF1E11/BFGGHHE1B2B1BFFB/EEE/A12@2101D21D2F111B1BFFDEDGF2FGHG22112BFFF@G22BB1B11BF111>BGEHH222B1BF10111<122BB2B1//</<111@1@@D122100/?0<<?11?101?<F1?<<>?CCG00FDCGB1--.<.0<<<C<C:;.:./:0;00:C/////99B00C0090;
@M03495:530:000000000-LYBTV:1:1109:16371:26036 2:N:0:CATCACCC+TGCTATAT
ATATTTTGCCTTGATAAACCAGCTAATCCTGAAAAAAAAATCAAAGCTAAAAACTACAATGCTAAGACCACGATGTGACTGCTATCAAAGTTAGATATATATGTAAATTATTCATCTGTCAAATCCTAGAATTATATCATACCTGCTCCAGCAATCACGACCTGTAATGGTTTAGTGGGTTGTTCACTGTTTCTGAAAAATGAAGATAGTTGTCCAGCTTCCAAAAAGTTTATTGTGTTTTCTAGTGGAGG
+
BBABBFFFFFFFGGGGFFGGGFHHGFG4FGGBHGHHEGGFHHHFHGHHGHHHHEHHHHGHHHFFDHHHHHGGEHGHHHGFFFHHGGFFDGHHHHHHHHHHHHHFFHHHGHHHHHHHHHHHHHHHH?FGHHHGHHHHHHHHHHFHHGHHHHHHHFHHFHGDGCEGGFGDGFGGGFFGB0GEGG?GH1>GHFGHHGGHHF0GHGDGBGHFHBHHHH0CCHHEGF00=C:=0<0CFGGFFF/9FFF;FFGGGGG
@M03495:530:000000000-LYBTV:1:1109:19317:26039 2:N:0:CATCACCC+TGCTATAT
ATATTTTGCCGTTGATAAACCAGCTAATCCTGAAAAAAAAATCAAAGCTAAAAACTACAATGCTAAGACCACGATGTGACTGCTATCAAAGTTAGATATATATGTAAATTATTCATCTGTCAAATCCTAGAATTATATCATACCTGCTCCAGCAATCACGACCTGTAATGGTTTAGTGGGTTGTTCACTGTTTCTGAAAAATGAAGATAGTTGTCCAGCTTCCAAAAAGTTTATTGTGTTTTCTAGTGGAG
+
>AAAAFFFFFDAE1FGGGGGGGEHHHHFFFFFDGFFHGEGGHGCGFGGHHGHGHGHHGHHHHHHHGHHHEHHGGHEGFHFGFFHHEHHHGHFFFHHHHGHHHGHHHHHHHHFGGGFHGHHHHHHHGHHFHHHHHHFHGHHHHFFFHHEHHHHGHCGHGFCECGGHHHHHHHHHHGFFGF.<FCCHHHHHHHFHF=GBBDF.<DFGHFHHHH0;GCFGHHHHG/;;;:ACBFBFGGGGF9CBFGG0B;;9BE
@M03495:530:000000000-LYBTV:1:1109:18875:26046 2:N:0:CATCACCC+TGCTATAT
ATATTTTGCCGTTGATAAACCAGCTAATCCTGAAAAAAAAATCAAAGCTAAAAACTACAATGCTAAGACCACGATGTGACTGCTATCAAAGTTAGATATATATGTAAATTATTCATCTGTCAAATCCTAGAATTATATCATACCTGCTCCAGCAATCACGACCTGTTAATGGTTTAGTGGGTTGTTCACTGTTTCTGAAAAATGAAGATAGTTGTCCAGCTTCCAAAAAGTTTATTGTGTTTTCTAGTGGG
+
AAAAAFFFFFBAEFGGGGGGGGHHHGHCGFHHHGHGHGGGGHHHHHHHHHHEFGGHHHHHHHHHHHHHHHHGGGHGGHGGHGHFHGFHGHHHGHHHGHGHHHHHHHHHHHHHHHHHHHHHHHGHHGHHHHHHGHHHHHFHHHGFGHHFHGHHGGCGFHCDEBCGHDG1FHHHFFHFHHGHHGGGGHGHHHHDGG0D0=0<DHAGDGHGHGFGBC;C:CCGFE0:GHC..99FFGGGGGG/FFGGB0CFFF.
@M03495:530:000000000-LYBTV:1:1109:8412:26112 2:N:0:CATCACCC+TGCTATAT
ATATTTTGCCGTTGATAAACCAGGACTCAGGCTGGACCAAAGCTCACATGCTGACAGATCGGAAGAGCGTCGTGTAGGGAAAGAGTGTATATAGCAGTGTAGATCTCGGTGGTCGCCGTATCATTAAAAAAAAAAACATCATAGCTAATATCGCTGTTGTGTCGATTATGAATCAGAGACATGTGAAGTACACGAGCAAGAGACCGCAGCGCTCGTCGTGCACACTAGGATGTTCCCTTATATCCACAACA
+
BCCCCFFFFFCBGGGGGGGGGGHGHHHHHHHHHHGHCHHHHHHHEGHHHHHHEHHEHFHHHGGGGHHGGEGGFFHHGHGGHHFGHFGGHHHHHHBHGFFFGHHGHHHFG/E?/3E/AE/?0BDDBBFDBDDGF//AA.1<>11<F10=0000.....00<.;<..;0.:000000000///0:000;00;000.----///.//.----9--9.--.--...;0.//;/0000000:00000009000...
@M03495:530:000000000-LYBTV:1:1109:13206:26166 2:N:0:CATCACCC+TGCTATAT
ATATTTTGCCGTTGATAAACCAGCTAATCCTGAAAAAAAAATCAAAGCTAAAAACTACAATGCTAAGACCACGATGTGACTGCTATCAAAGTTAGATATATATGTAAATTATTCATCTGTCAAATCCTAGAATTATATCATACCTGCTCCAGCAATCACGACCTGTAATGGTTTAGTGGGTTGTTCACTGTTTCTGAAAAATGAAGATAGTTGTCCAGCTTCCAAAAAGTTTATTGTGTTTTCTAGTGGAG
+
BBBABFFFFFBAGGGFGGGGGGHHHGHGHGHHHGHHFGGGGHFHHHHHHHHGFHGHHFGHHHHHHHHHHHHHGGGEFGHGHHHGHHHHHHHFHGHHHHHHHHHHHHHGGHHHHHHHHHHFHHHHHFHFHHHHHHHHHHHHHHGGHGH2GFHFHF@GF<GGGFGGGHHDGHGGGHHF=GGHGGGGHHHHHHHGFDGGFHGHHHGHFHHHHHHGGGCCHBFHFB:CFHA?EBBFFGEGGF:FBFCFFGBFAFG
@M03495:530:000000000-LYBTV:1:1109:13716:26170 2:N:0:CATCACCC+TGCTATAT
ATATTTTGCCGTTGATAAACCAGCTAATCCTGAAAAAAAAATCAAAGCTAAAAACTACAATGCTAAGACCACGATGTGACTGCTATCAAAGTTAGATATATATGTAAATTATTCATCTGTCAAATCCTAGAATTATATCATACCTGCTCCAGCAATCACGACCTGTAATGGTTTAGTGGGTTGTTCACTGTTTCTGAAAAATGAAGATAGTTGTCCAGCTTCCAAAAAGTTTATTGTGTTTTCTAGTGGAG
+
ABBBBFFFFFBBGGGGGGGGGGFHHGGAGEGFBFFFFFAEEEC3FFBGHBEE3FEEFEGHGEHBGGHGHHHG1EGFHGH4GHHFGFFFGBF44F4B4@FGFGEHGHG?GGFGHGGFEBGD??G4FFHFHHHHHHHGHHBFFB323FGF3GFHFHHHHHHGGCCDCDGGBGDD1?GH1=0<>CCGHGEHHFDGHG0<DGGHHHHBGGGHHF;0GG0:0/=0CG/;0;.;ABFGFFFGBB/;FF0BFGGC?BE
@M03495:530:000000000-LYBTV:1:1109:20869:26185 2:N:0:CATCACCC+TGCTATAT
ATATTTTGCCGTTGATAAACCACCCTCCCTGTGGTCGTTATCTTGCTCCTTCTGTCGTCAACATTCCAAAGCTCACATGCTGACAGATCGGAAGAGCGTCGTGTAGGGAAAGAGTGTATATAGCAGTGTAGATCTCGGTGGGCGCCGTATCATTAAAAAAAAATACAACAACACATAGCAGGCGTCAGTGTTACGCGACAGAAGGCAGGTGCCGCGACATCGGTATCTGACGCATCGTGCGAAGTGAATAG
+
ABCCCFFFFFCAGEGGGGGGGGGGGHHGGHFFGHBGFGFHHHHHHHHHHHHHHHHHGGGHGHHHHHHHHHGHHHHHHHHHFHHHHHHHHHGCFEGHHGGGGEF?CGHECHHHHHBGGGHGHHHFGBDGFGHFBFGHHGCBG/<C/@A/<0?FBGGD1=>C---.0000/......000/00..-;-..000000..----;9:9....-.///------./..;../////..-.-....-.--.///://
@M03495:530:000000000-LYBTV:1:1109:20943:26197 2:N:0:CATCACCC+TGCTATAT
ATATTTTGCCGTTGATAAACCAGCTAATCCTGAAAAAAAAATCAAAGCTAAAAACTACAATGCTAAGACCACGATGTGACTGCTATCAAAGTTAGATATATATGTAAATTATTCATCTGTCAAATCCTAGAATTATATCATACCTGCTCCAGCAATCACGACCTGTAATGGTTTAGTGGGTTGTTCACTGTTTCTGAAAAATGAAGATAGTTGTCCAGCTTCCAAAAAGTTTATTGTGTTTTCTAGTGGAG
+
AABB@FFFFFBAFGGGGGGGGGHHHHHHHHGHGCHBHGGGGHGHHHGHHHHHHHGHHHHHHHHHHHHHHFHHGGHGHHHDGDGFHFHHHGFDGGHHHHHHFHHHHHHHHHHGHHHHHHHHHHGHHFHHHHHHHHHHHHEHGH?GHHHHHHHHHHHHHHHDD@DGHHHHHE1?GHHHFHHF<FGFHFGHHFHHHGGGFGFHHGHHBCGHEHGFHH0CGFFHHH:;CG:9CCFGGGGGGFGGF/BBFFCFA9A
@M03495:530:000000000-LYBTV:1:1109:17853:26228 2:N:0:CATCACCC+TGCTATAT
ATATTTTGCCGTTGATAAACCAGCTAATCCTGAAAAAAAAATCAAAGCTAAAAACTACAATGCTAAGACCACGATGTGACTGCTATCAAAGTTAGATATATATGTAAATTATTCATCTGTCAAATCCTAGAATTATATCATACCTGCTCCAGCAATCACGACCTGTAATGGTTTAGTGGGTTGTTCACTGTTTCTGAAAAATGAAGATAGTTGTCCAGCTTCCAAAAAGTTTATTGTGTTTTCTAGTGGAG
+
AABAAFFFFFBBGGGGGFGGGGHHHHHBGFGHHGHCHGEFCHBFHEHFHHHGGHGHHGFHHHHHHHHGGHGHGGHEHHHHHGEHHFHHHHGDGGHHHHGFHHHHHHHHHGGGDGFFFHHFGHHHGFFHFHFHHHHHG4FGHHHFFFFFFGHHHH2@FGGF/<<EFFGHEGG<GFGHGHFHFGGAGGHHHHHHHHFFHGFGFFDDDGCGHHCGHHCGFGC0GH/0;C.99CCFFGEFGB//CFBCFF9BFC.
@M03495:530:000000000-LYBTV:1:1109:13648:26312 2:N:0:CATCACCC+TGCTATAT
ATATTTTGCCGTTGATAAACCAGAACCATCCAAAGCTCACATGCTGACAGATCGGAAGAGCGTCGTGTAGGGAAAGAGTGTATATAGCAGTGTAGATCTCGGTGGTCGCCGGATCATTAAAAAAAAAAATGCTGGAATTATAAGAGGACGGGCTGCAAGCGTAATTGTACATGAGAAGGACTAGCTAAGATCGACATGGCAAGTGCCAAGCACGCGTGGAAGAGCGGTGAAGAAGAAGAAGAGAGAGAAAA
+
BBABBFFFFFD2EGGGGGGGGGHHHFHGHHHHHHBHHHHHFDGGFGGHGEFGHHGGGEGHGEEGEAEAFFGGBFGHGHGEGHHHDGGBGE4F@@G444B@E1?EGG3E>A?//?ECD3FFF32>/B//<011111011111=<100<..-----;./00......90009;00;000/...9///0000;90..-.9/..//./////;....------.//.:.-9;;.////////////......//.
@M03495:530:000000000-LYBTV:1:1109:9398:26317 2:N:0:CATCACCC+TGCTATAT
ATATTTTGCCGTTGATAAACCAGCTAATCCTGAAAAAAAAATCAAAGCTAAAAACTACAATGCTAAGACCACGATGTGACTGCTATCAAAGTTAGATATATATGTAAATTATTCATCTGTCAAATCCTAGAATTATATCATACCTGCTCCAGCAATCACGACCTGTAATGGTTTAGTGGGTTGTTCACTGTTTCTGAAAAATGAAGATAGTTGTCCAGCTTCCAAAAAGTTTATTGTGTTTTCTAGTGGAG
+
AAABBBFFFFBAGGGGGGGGGGHHHHHHHHHHHGHHHGGEGHHHHGHHHHHHHHEFHHHHGHHHHFFGFFHHGGHGFHHFHHFHH@FHHFHDHHHHHHHHHHHHHHHHHGHHHHFHHHHHHHHHHHHHHHHHHHHHHHHHFHH2GHFHHGHHGG@GHFGGEDGGHHHHHGG?GHHHHHGHDGGDEGHHHHGH0DGHHFHH.CGH0GGHHFGHFHG0GHHHHF;0CC:9DFFGGFF99BCFFGEFFFCGG0.
@M03495:530:000000000-LYBTV:1:1109:11738:26331 2:N:0:CATCACCC+TGCTATAT
ATATTTTGCCGTTGATAAACCACCCTCCCTGTGGTCGTTATCTTGCTCCTTCTGTCGTCAACGAATTTACTAATTCCAAAGCTCACATGCTGACAGATCGGAAGAGCGTCGTGTAGGGAAAGAGTGTATATAGCAGTGTAGATCTCGGTGGTCGCCGAATCATTAAAAAAAAAAAACAAACAAGGGGAGGGTATGTACATGTTCATTTGGAAGAGTATAGTGATGTTTAGATAATAGTGGCTAGCTGGAAG
+
BBBBBFFFFFBA?EGGGGGGGGGGGFHGGHHHHHFHGGGHHHHHHFHHGFHHHHHGGGGHGHGGGHHHHHHHGHHHHHHHHHHHHHHHHHHHGGHHHHHHGGGGGHHGGGGEGHHFHGFGHHHGGHBHHHHHHHFHFGGFHH2FHBC/?EGGEF/AF--.><>F1DF1GCGFD?--......./..-;---;/////////////////////..;;/://///////;99//9/////..9/.///;.//
@M03495:530:000000000-LYBTV:1:1109:15611:26358 2:N:0:CATCACCC+TGCTATAT
ATATTTTGCCGTTGATAAACCAGCTAATCCTGAAAAAAAAATCAAAGCTAAAAACTACAATGCTAAGACCACGATGTGACTGCTATCAAAGTTAGATATATATGTAAATTATTCATCTGTCAAATCCTAGAATTATATCATACCTGCTCCAGCAATCACGATCCTGGCAAACAACCTGCAGAAAAGCCAATCAAATATATTTTCACAAGAGATGGAATGTGAGGCAATAATAGAGTACAAAGGTTGAACCT
+
ABBBBFFFFFBAEFGGGGGGGGHHHGHHHHHHHHHHHGGGGHHHHHHHHHHHHHGHHHHHGHHHHHHHHHHHGGHGGFHHGFHHHHFHHFGDGHHHHHHHHHHHHHHHHHHHHHHGHHHHHHHHHGHBGHHHHHHHHHGHHHFFGHEGHGGHHHHHCHHGFHHGEHHHHHHHGHHG0FFGFHHHGHEGHHHHHFDGHHFFHFHHHHHGFFHFFC;CHHGCFHGFFE.BFFFFGGGFFFGGGGFFFF/BCA/
@M03495:530:000000000-LYBTV:1:1109:8893:26366 2:N:0:CATCACCC+TGCTATAT
ATATTTTGCCGTTGATAAACCAGCTAATCCTGAAAAAAAAATCAAAGCTAAAAACTACAATGCTAAGACCACGATGTGACTGCTATCAAAGTTAGATATATATGTAAATTATTCATCTGTCAAATCCTAGAATTATATCATACCTGCTCCAGCAATCACGACCTGTCCTGGCAAACAACCTGCAGAAAAGCCAATCAAATATATTTTCACAAGAGATGGAATGTGAGGCAATAATAGAGTACAAAGGTTGA
+
BBABBFFFFFBAFGGGGGGGGGHHHHHHHHHHHHHHFGFEEHGHGGHHHHFHHHGHHGHHHHGFHHHHHHFHGGHGEHHHHGHHHHHHHHEHEHFHHHHHHHHHHHHHHHGHHHHHHHHHHHHHHHGHHHHHHHHHHGHFHHGHHHFHGHHHFHFGBGFGGGGGGHGFFHFHF?GHFHHGHGAGHFHGHEFHHHGHHHHH0GDC:CFHGHHHHEGGHHHHCGFGFFFFACFBFFBFBFF0;BCBFF/CFE9
@M03495:530:000000000-LYBTV:1:1109:20857:26382 2:N:0:CATCACCC+TGCTATAT
ATATTTTGCCGTTGATAAACCAGTCAGGAGTCCAAAGCTCACATGCTGACAGATCGGAAGAGCGTCGTGTAGGGAAAGAGTGTATATAGCAGTGTAGATCTCGGTGGTCGCCGTATCATTAAAAAAAAAAGAAGGACAAGTGCCGATCGGAGGTGGGCGAGGCGATCAAGAGGCTGGGTTCGAATGATCAGTGGGCTAATGAGTTCGTCGCTACATAGGCAGCACAAATTTGTACTCGCCAGTCATCCTCG
+
CCCCCFFFFFCAGGGGGGGGGGGHHHHHHGHHHHHHHHGHHHHHGHHHFHHHGHHHGGGGFHHGGGGFFGHHHGHGGHGFHHHHHHHFHHHFBFEFD4@GFGGEEFG/3>>AE/?CGH444GFFH@FG<<//?<00?0001>1<---<-..--...-.-------9..0:0.9.A.../..-../:99///999:./.;9//:;9/...--9.-////::/....//./////////.--.-/////:/9.
@M03495:530:000000000-LYBTV:1:1109:22747:26388 2:N:0:CATCACCC+TGCTATAT
ATATTTTGCCGTTGATAAACCAGGGACTCAGGCTGGACCAAAGCTCACATGCTGACAGATCGGAAGAGCGTCGTGTAGGGAAAGAGTGTATAGAGCAGGGTAGATCTCGGTGGTCGCCGTATCATACAAAAAAAGAAGACAACAGAGGAGGGACGAAAGGTGTAACAGAAAGACAACACAAAACAACACATCAAACCAGAAAAACACACAACACAAGAACAAAAAAACCTCACCAGCAGACACTGCGGAGC
+
BCCCCFFFFFBBGGGGGGGGGGHGGFGHHHGGHHHGFHGHHGHHHHFHHHHHHHGHHHGHHHGGGGFHHGG?EEEHGHHG3BFGFHFHGHHH4BF4BF1EBFG3GBFFFGAFG/?E<EC/<B03332222=//>//001000..000.0..<..---...0:000000/0:0////..............000000..../0/.............9/////...--..//0..0../././/0:9.----
@M03495:530:000000000-LYBTV:1:1109:21070:26475 2:N:0:CATCACCC+TGCTATAT
ATATTTTGCCGTTGATAAACCAGCTAATCCTGAAAAAAAAATCAAAGCTAAAAACTACAATGCTAAGACCACGATGTGACTGCTATCAAAGTTAGATATATATGTAAATTATTCATCTGTCAAATCCTAGAATTATATCATACCTGCTCCAGCAATCACGACCTGTAATGGTTTAGTGGGTTGTTCACTGTTTCTGAAAAATGAAGATAGTTGTCCAGCTTCCAAAAAGTTTATTGTGTTTTCTAGTGGAG
+
11>A1DF3BF@A1EFDDFAGFGAAG1FGHHHHHGHGCE?EA0FFFGHGHHHH1GGHBHH11AGG22BGFGGGE?GF>BFGH10@FDGGGHG12FGHB@2BBFFHGGHFGHHDGGGDFGHEBGBEBF<F2>F<GHGBFF2FGHHFF1F<11<C0G01@1@A/</CFGHFBGE1<FGG1=<<<>@<<<FGGGHHG<0===<0.<DF0;CGCC;00C;CFFEGGH/CCC..99BBFFEGFB9:9909FFFF;BA
@M03495:530:000000000-LYBTV:1:1109:15763:26509 2:N:0:CATCACCC+TGCTATAT
ATATTTTGCCGTTGATAAACCAGGACTCAGGCTGGACCAAAGCTCACATGCTGACAGATCGGAAGAGCGTCGTGTAGGGAAAGAGTGTATATAGCAGTGTAGATCTCGGTGGTCGCCGTATCATTAAAAAAAAAAAACGTCACGAAAACGGGTGGGAAGGGCACATGATGCGGCGTGAGAAAATAGATAGAGAAGGAATCGCACACAGAATGTGGACAAAGCAGCAACTGTTGGAAGAGGACAGAGAGAGG
+
CCCCCFFFFFCBGGGGGGGGGGHGHHHHHHHHHHGHHHHGHHGGHHHHHHHHHHHHHHHHHGGGGHGHGGGGEEHHHHGGFHHBFFGF4FGHGHHGFFF@FB44BFFGF/E?/F@/AE/?0?D3FF3B?F@D///--.-<.....<.-/;..-:A-.0..;...:;00000------..000;0000::00000/../00...-:;.;0000000009.///09/./.9/900.00/.:9../:///9...
@M03495:530:000000000-LYBTV:1:1109:9444:26516 2:N:0:CATCACCC+TGCTATAT
ATATTTTGCCGTTGATAAACCAGGCGGACCAAAGCTCACATGCTGACAGATCGGAAGAGCGTCGTGTAGGGAAAGAGTGTATATAGCAGTGTAGATCTCGGTGGTCGCCGTATCATTAAAAAAAAAAAACAAACGAAGAGCGGGGGTACAGCGAGGAGGTGAACCTGGACATGCAAGGAGCTGGAGGAGAGCTGATACAGTCGGGATGCACCATGATGGTCAGGATGCACGAACAAGCAGATAGCTACATG
+
CCCCCFFFFFCAEEGGGGGGGGHGHGGGGGHHHHHHHHHHHHFHHHHHGHHHHGGGGHHHGGGGCEFGHHGGHEHBFGFBGGDHBFHFDGHFHG?B4FF0F/?A?BE/EC//FGB?3BDFHDDCG@D@-.<.....=.../------.////--:--....///.9.././////9/.....//......:;//////////.---..////.//////9///9//////...--/9.//;/9;///////
@M03495:530:000000000-LYBTV:1:1109:21575:26533 2:N:0:CATCACCC+TGCTATAT
ATATTTTGCCGTTGATAAACCAGCTAATCCTGAAAAAAAAATCAAAGCTAAAAACTACAATGCTAAGACCACGATGTGACTGCTATCAAAGTTAGATATATATGTAAATTATTCATCTGTCAAATCCTAGAATTATATCATACCTGCTCCAGCAATCACGACCTGTAATGGTTTAGTGGGTTGTTCACTGTTTCTGAAAAATGAAGATAGTTGTCCAGCTTCCAAAAAGTTTATTGTGTTTTCTAGTGGAG
+
AABBBFFFFFB?EGGGGGGGGGHHHGHHHHFGHHHHHGGGGHHHHHHHHHHFGHGFHHHHGHHHHHEHHHHHGGHGHGHHGHHHFHHHBGHFHHHHHHHFHHHHHHHHHHHHHHHHGHHHHHHHGHHHHEHHHHHHHHHHHHHFHGHHHGHHFHGHHHHG?DGFHGHGHHHHHHHH>GHHDGGGHHGHHGHHGFHHHHGHGGHGHGGHHHFGHHCCGHBBGH;;C0;.99CCFFGGGGCCBFFGFB;9.C?
@M03495:530:000000000-LYBTV:1:1109:22261:26567 2:N:0:CATCACCC+TGCTATAT
ATATTTTGCCGTTGATAAACCAAAGCTCACATGCTGACCGATCGGAAGAGCGTCGTGTAGGGAAAGAGTGTATATAGCAGTGTAGATCTCGGTGGACGCCGTTTCATTAAACAAACAAACATCTCCCGATTCTGGAGTGACGGTGAGCGTAGTGATCCACCGTGATGAAGCCACGCTTGCGTACGTCGTTAGTATAGACAGTTCGCTCACCATCGTCCATCTCACTCACCCACGCCACGCCCGCTCTTACG
+
ABB?AFFFFFBAAAGGGBGFCG4FGHHFHHFFFGEG5B3A2AEGDEEEHG20AE?EEHFHEGFGHG3FHHHFFHGFHBDHGHBGFFGF4411>E1/?//E///3BGF44BB11?F/0/B/011@@10////11<?1??011//?..01<<.>./0==0</..<../000;0./C@..:..-..9;9.-9...0090009;/000.9.;.B.///.;..9//9//9////...;-....-..---;-.:9/.
@M03495:530:000000000-LYBTV:1:1109:14357:26594 2:N:0:CATCACCC+TGCTATAT
ATATTTTGCCGTTGATAAACCAAAGCTCACATGCTGACAGATCGGAAGAGCGTCGTGTAGGGAAAGAGTGTATATAGCAGTGTAGATCTCGGTGGTCGCCGTATCATTAAATAAAAACGAAAAGATGTAGAATTATTTCGTACCTGAGCCAGCAATCAGGAGATGGCATGGGTGATAGAGTTGTCCATTGCTAATCAGAAATGGGGAGAATCTTCAGCGTGTTACGACGGCATGGTGGTATAGCAGGGAAG
+
ABBBBFFFFFBAEGGFGFGGGCFEH4FBGHHHGH5FGHHHHGHH?FCE2FFGGFGFGHH5AFGHHEFFGHF5D@FGDFHFGC5@B4FE44?1B1A?3>>EE//?BG44?B?4?BEGB///??/2/23?B333?2@222>2@@//222010?<?G?11?11>..<<10<1<>.<..00=0<00<=0000000000000:0;/0;0...-..00000000....90;...---9-..;/99/////9;.-..;
@M03495:530:000000000-LYBTV:1:1109:14719:26606 2:N:0:CATCACCC+TGCTATAT
ATATTTTGCCGTTGATAAACCAGGACTCAGGCTGGACCAAAGCTCACATGCTGACAGATCGGAAGAGCGTCGTGTAGGGAAAGAGTGTATATAGCAGTGTAGATCTCGGCGGTCGCCGTATCATTAAAAAAAAAAAATATACTGTACTGAATAGTAGATAACATGTTGGGAATGCAGAACACAAGTTGAGTCTCGCTATTTCACCGTCAACATAAAAATCGGACAACGGTCCCATTATGAACCGTCACTCC
+
BABB@FFFBFDAEGGGGDGEGCFGHHHHGGHHHGFGHHAFFFHHCGHBHHHHHHGHCGFFCEFGGHHFGFGG0EBGHHGGGHF3EBF4BGGHDGH@DFG4FG4D4F4?F/>/<@C>C@//0@22>1??<DCD<-<-:;0;:00000;0000000;0:;000000/;00.-.;/900;0///9...0000/00;0:....//:9//..9..////;///9/...--;9@-9.-9/////;///.-..:./:.
@M03495:530:000000000-LYBTV:1:1109:19621:26638 2:N:0:CATCACCC+TGCTATAT
ATATTTTGCCGTTGATAAACCACCCTCCCTGTGGTCGTTATCTTGCTCCTTCTGTCGTCAACGAATTTACTAATTCCAAAGCTCACATGCTGACAGATCGGAAGAGCGTCGTGTAGGGAAAGAGTGTATATAGCAGTGTAGATCTCGGTGGTCGCCGTATCATTAAAAAAAAAAAAACAAATAGTAGAGCAAATGACATTAAACTACGCAATATAATCAGTACATACTACGTATTTAGTATGACAACTACA
+
BCCCDFFFFFDAGGGGGGGGGGGGGHHGGHGGHHFHGGGHHHHHHHHHHHHHHHHHGGGHGHGGGHHHHHHHHHHHHHHHHHHHHHFGHHHHFHHHBGGHGGGGHHHGGGGEEHHHGFHHHHBHHGHHHHGFFGGGFCBFHFFHFGGG<?E?1EE/A<C001FG11GD1<-@:---:9...=0000;0000/00000:000000000.-.-9000:000:000:000:00;.;0000000000000.:000
@M03495:530:000000000-LYBTV:1:1109:11332:26692 2:N:0:CATCACCC+TGCTATAT
ATATTTTGCCGTTGATAAACCAGCTAATCCTGAAAAAAAAATCAAAGCTAAAAACTACAATGCTAAGACCACGATGTGACTGCTATCAAAGTTAGATATATATGTAAATTATTCATCTGTCAAATCCTAGAATTATATCATACCTGCTCCAGCAATCACGACCTGTAATGGTTTAGTGGGTTGTTCACTGTTTCTGAAAAATGAAGATAGTTGTCCAGCTTCCAAAAAGTTTATTGTGTTTTCTAGTGGAG
+
>ABBBFFFFFBBGEGGGGGGGGHHHHGHHHHHHHHHHGGGGHGFHHGHHHHGHFEHHGHHHHHHHHHHHHHHGGGCFFGFGHFFHHHHHHGGHHFHHGHHHHHHBEGHHHHHHHHHHHHHHHHHHFHHHHHHHGHHHHHGHHFFHHEGHFHFHFFFBGHFFGGDHFGFFGHHHHHFDG0GEFCGHHHGHHFHHHGHHHFHHHHE0;00CGF0GG<;CCCHHHG::C.9DBFFGGGEFFFGGFGGGGB0.CA
@M03495:530:000000000-LYBTV:1:1109:16448:26716 2:N:0:CATCACCC+TGCTATAT
ATATTTTGCCGTTGATAAACCACCCTCCCTGTGGTCGTTATCTTGCTCCTTCTGTCGTCAACGAATTTACTAATTCCAAAGCTCACATGCTGACAGATCGGAAGAGCGTCGTGTAGGGAAAGAGTGTATATAGCAGTGTAGATCTCGGTGGTCGCCGTATCATTAAAAAACAAAAAAAAGATGATAACGGTAGGTGGATTAGGCATAAAATATAGATATTGACACAGAGAGTGAGAATCTCTATTATAGAG
+
AAABAFFFFFBAGGGGGGGGGGGGGHHGGHHGHHGHGFDHHHHHHHHHHHHHHHHHGGGHGHGGGHHHHHHHGHHHHHHHHHHHHHHHHHHHGHHHHHHHGGGGHHGGGFGEEGHHHGHHHHFGFHHHHHGHHFHFBF3FGHFGHGGA/???1<<?A<<0>=>G>GB11<.<..<<---..0000000.-9...;0..0:000/0000000000;090/////;/../;9.//////9/////////////
@M03495:530:000000000-LYBTV:1:1109:19973:26720 2:N:0:CATCACCC+TGCTATAT
ATATTTTGCCGTTGATAAACCAGCTAATCCTGAAAAAAAAATCAAAGCTAAAAACTACAATGCTAAGACCACGATGTGACTGCTATCAAAGTTAGATATATATGTAAATTATTCATCTGTCAAATCCTAGAATTATATCATACCTGCTCCAGCAATCACGACCTGTCCTGGCAAACAACCTGCAGAAAAGCCAATCAAATATATTTTCACAAGAGATGGAATGTGAGGCAATAATAGAGTACAAAGGTTGA
+
?ABA@FFFFFBAEFCFGGGGGGGHHGHHHGGFHHHFHGGGGHHHHHFHHHHHHGDGHHHHHHGHHGHHGHHGGGCFGHHDHH3BFGFHHHHGHFHHHHHHHFHHHHHHHHHHDEGHHFFHHHHHGHHGHHHHHFFGHHHHHHGFGHHFHFHHHHHHFHHDGGGGGHHHFHHFFHGHGHHGCAGHB1<CGGGHHH/<0<DGHFFCCGHHHHHHGF:GHFFFHHF0CFB.;CFGB;BFGGFBFBGF9//9;FC
@M03495:530:000000000-LYBTV:1:1109:23467:26782 2:N:0:CATCACCC+TGCTATAT
ATATTTTGCCGTTGATAAACCAGCTAATCCTGAAAAAAAAATCAAAGCTAAAAACTACAATGCTAAGACCACGATGTGACTGCTATCAAAGTTAGATATATATGTAAATTATTCATCTGTCAAATCCTAGAATTATATCATACCTGCTCCAGCAATCACGACCTGTAATGGTTTAGTGGGTTGTTCACTGTTTCTGAAAAATGAAGATAGTTGTCCAGCTTCCAAAAAGTTTATTGTGTTTTCTAGTGGAG
+
BBBCCFFFFFCAGGGGGGGGGGHHHHHHHHHHHHGHHFGEEHHHHG5GHHFHHHGHHHHHHHHGHHHHHHHHGGGFGGEFGFCFDGFHHHHHHHFHHHHHHHHHHHHHHHHHGHHGGHHHBHGHFEGHHHHHHHGHGHDHHHHFDGHFH2BB2GGHCGHGDCCDBGHBGFHGHHHGFGEEE.CDFBEGHHHHFGGFHFF=<GGFHHGHF0;:CCCCGGGHBHCGBC::DFGFFGG00;/C/CBFBB;;.9.
@M03495:530:000000000-LYBTV:1:1109:21006:26785 2:N:0:CATCACCC+TGCTATAT
ATATTTTGCCGTTGATAAACCAGCTAATCCTGAAAAAAAAATCAAAGCTAAAAACTACAATGCTAAGACCACGATGTGACTGCTATCAAAGTTAGATATATATGTAAATTATTCATCTGTCAAATCCTAGAATTATATCATACCTGCTCCAGCAATCACGACCTGTAATGGTTTAGTGGGTTGTTCACTGTTTCTGAAAAATGAAGATAGTTGTCCAGCTTCCAAAAAGTTTATTGTGTTTTCTAGTGGAG
+
1A1AA3FFFF1AAFGGGGGGGGCHHHHBGGFFGHHGHGGEAGGHEH1GGFGH11ECHHHHHFHHHFBHFHHHEGHGHEGFGFF1FDCHHFHGFGHHHGHHHHHHBFGHHHHH2FGFHFGHHHHHHDHFHBGHHHHHGHHHHHGBGHG1FBF1FG0FFHHGG/@AB?FDGHE11<CD1>F.>CCAGFFGHGHFB0<DDDG0..D00CBBGGGGG:;CGCB;GG:<0:C.9BF0FGFB0;9BBFG00B00C09
@M03495:530:000000000-LYBTV:1:1109:9196:26802 2:N:0:CATCACCC+TGCTATAT
ATATTTTGCCGTTGATAAACCAGTCTCCAAAGCTCACATGCTGACAGATCGGAAGAGCGTCGTGTAGGGAAAGAGTGTATATAGCAGTGTAGATCTCGGTGGTCGCCGTATCATTAAAAAAAAAAAAAAACGATAGAGAGTCGGACGCAGTGGCATTATACATCAACACACACGTAGTTGCTTATCAGTTTCGCTCTACTCGTCTGAATGCTAGTGAGCAAGACATGCTGATGTCACGTAGCTGTACCGAT
+
CCCCCFFFFFCAGGGGGGGGGGHHHHHHGGABBBBGHHHHHHHHHHHHFHGGEFGHHHGEGGGGGHHHGHHHHHHGHGHHHHHHHHHFGHHHFFHFHGF??E13@EAE/?0FFBHGFGGHGG?/@//---.-<<..00=.00---:----.0/./00000000000/0...:.9./.:00000000000000.....;000.;...00000:00000000;:///000;909000;0../..000000..-
@M03495:530:000000000-LYBTV:1:1109:12046:26828 2:N:0:CATCACCC+TGCTATAT
ATATTTTGCCGTTGATAAACCAGCTAATCCTGAAAAAAAAATCAAAGCTAAAAACTACAATGCTAAGACCACGATGTGACTGCTATCAAAGTTAGATATATATGTAAATTATTCATCTGTCAAATCCTAGAATTATATCATACCTGCTCCAGCAATCACGACCTGCGACAACCACTACCTGAGCACCCAGTCCGCCCTGAGCAAAGACCCTCCTGGCAAACAACCTGCAGAAAAGCCAATCAAATATATTT
+
AABBBFFFFFBBGGGGGGGGGGGGGFHCFGGHFHHHHGGGGHHHHHFBHFFBGGEGHHHHHHHHHHFHHFHHEGEAFFFHDDEFGHHGFHHFFGGHGHHHHHHHHHHHGHHHHHEHHHGHHFHHHFFHHHHHHHHHHHGHHHGFDGFCGHHHGHBHEHH?EBDGFHGGGC-<CEFGGGHFGHGEHGEGGHFHHG?E@@C/:GH//BFGBE/:CFFFFFBCFF.;.9.CFBBFBFBFFF.BFF;BBFFFFBB
@M03495:530:000000000-LYBTV:1:1109:7904:26850 2:N:0:CATCACCC+TGCTATAT
ATATTTTGCCGTTGATAAACCACCCTCCCTGTGGTCGTTATCTTGCTCCTTCTGTCGTCAACGAATTTCCAAAGCTCACATGCTGACAGATCGGAAGAGCGTCGTGTAGGGAAAGAGTGTATATAGCAGTGTAGATCTCGGTGGTCGCCGTATCCTTAAAAAAAAAAAACAGATAGAACATTGGATAGCGCAGGGAGTGCACTACGATGCGCCATGAGTCCACAGGGGTCAGCCACGAGGCCAGCACAACA
+
BBBBBFFFBFBBGGGGGGGGGGGGGHHGDFHFFHHGGGGGHHHGFHHHHHGHGHHHGGGEGHGFGGEGHHGHFFFHGGGEFHHHGFGBGFHHHGCEGGFBEFGGGEE?GGG3?GHBGGFDFHHGEBEBHHHFEDB33F3FF?CDA2C?/>/?<<11F<1111<A?----..//090000/0000000/0------...9//////.....-....//////9//...-....9/..-----..........
@M03495:530:000000000-LYBTV:1:1109:19536:26859 2:N:0:CATCACCC+TGCTATAT
ATATTTTGCCGTTGATAAACCACCCTCCCTGTGGTCGTTATCTTGCTCCTTCTGTCGTCAACGAATTTACTAATTCCAAAGCTCACATGCTGACAGATCGGAAGAGCGTCGTGTAGGGAAAGAGTGTATATAGCAGTGTAGATCTCGGTGGTCGCCGTATCTTTAAAAAACAAAAAAACAGTACACAGCACAGTGTCGGAAGTGAGGAGGGCCACACATACAAGTAGGACGGGTATAACACACCAACAATA
+
CCCCCFFFFFCBEFGGGGGGGGGGGHHGGHGHHHFHGEEHHHHHHBGHGHHHHHHHGGGHGHGGGHHHHHHHGHHHHHHHEGHHHHHHHHHHFFHHHHHHGDFGHHHGGGGEFHHHHGGHHHHHFFGHHHHHGFHFBGDGH32FHHFG/?A/?<//</<F01>1>FFGD@.<.<..--../000000../9//0000.--..9000.0..-....:..////;/9/////----9////:/.......9:/
@M03495:530:000000000-LYBTV:1:1109:23423:26965 2:N:0:CATCACCC+TGCTATAT
ATATTTTGCCGTTGATAAACCACCCTCCCTGTGGTCGTTATCTTGCTCCTTCTGTCGTCAACGAATTTACTAATTCCAAAGCTCACATGCTGACAGATCGGAAGAGCGTCGTGTAGGGAAAGAGTGTATATAGCAGTGTAGATCTCGGTGGTCGCCGTATCATTAAAAAAAAAAACCAAGTATAAACCGTCGGCACTGGGCTATCAGTATCAACCCTATCAGAAAATGCGAGGTGTGTTAAGCGTCGCAGA
+
CCCCCFFFFFDCGGGGGGGGGGGGGHHGGHGGHHGHGGGGGHHHHHHHHHHHHHHHGGGHGHEGEGHHHHHHHHHHHHHHHGHHHHGHGHHHHHHHCGHHGGGGGHFGGGGEEHHHHGGHHHFGHHHHHHHHHFFHHFDFGF2@>GGE/CE?=@/<@/.<0>>1<<1F1--<---.....:111110/-..<----://../.0/11111111/.9./0011010/<0:.<<-..0../11:0-.<---.-
@M03495:530:000000000-LYBTV:1:1109:8325:26983 2:N:0:CATCACCC+TGCTATAT
ATATTTTGCCGTTGATAAACCAGGACTCAGGCTGGACCAAAGCTCACATGCTGACAGATCGGAAGAGCGTCGTGTAGGGAAAGAGTGTATATAGCAGTGTAGATCTCGGTGGTCGCCGTATCCTTAAAAAAAAAATGAGCGGAGGTGTGCGGAGCGTGTAGCAGACGGTCCACACAGGAACATCGCGCACATCGCNAAGCACGTTCGTTGACAATACTGACACAGTGATGTGGGGNGTGACGTGTGTGTAG
+
ABCCCFFFFFCCGGGGGGGGGGHGHHHHGHHHHHGGFHHHHHHHHHGHHHGHHHHHHGHHHGGGGGHHGGGGEGHHGHGBCGHEGGHGFHHHGFHHHHG4GHDGFHHHG?EG?BE/EF??0G3B3?FHGGGCC@/01111-----A.0.0.:-:--.../0000/.-...-00/....././00..-----//..!...../-../..//./////////////./9//////.-!.9....9.9.:..//
@M03495:530:000000000-LYBTV:1:1109:16784:26983 2:N:0:CATCACCC+TGCTATAT
ATATTTTGCCGTTGATAAACCAGCTAATTCCAAAGCTCACATGCTGACAGATCGGAAGAGCGTCGTGTAGGGAAAGAGTGTATATAGCAGTGTAGATCTCGGTGGTCGCCGTATCATTAAAAAAAAAAAAAAAAGGAAACACGGAGGTAGGCGTAGAGAATAGTAATCAAGCAACCAAATAATGAGCGGACCACAGCTGTGACGCCAAGAGTCGACAGAAGCGGTGAAGGTGTGTCGATAGCGGTCGGAGC
+
BCBCCFFFFFCCGGGGGGGGGGHHHHHHHHHHHHHHHHHHHHHHFHHHHHFHHHGGGGHGHGGGGFFFGHHGBFHFHHGFHHGHHHFHHHHFBBG4FGHFGGEDE?@E?>E/<0FGEBHFHHHGGG?//A>-<-.</////;.--.-.00.0-.--.000:00000;09000//.....00000000-----.....000/00..9.;...00-.-:-/090--:-.000:0;..:...:.9--.------
@M03495:530:000000000-LYBTV:1:1109:17423:26999 2:N:0:CATCACCC+TGCTATAT
ATATTTTGCCGTTGATAAACCACCCTCCCTGTGGTCGTTATCTTGCTCCTTCTGTCGTCAACGAATTTACTAATTCCAAAGCTCACATGCTGACAGATCGGAAGAGCGTCGTGTAGGGAAAGAGTGTATATAGCAGTGTAGATCTCGGTGGTCGCCGTATCATTAAAAAAAAAAATAAGGCAGCAGTAACATAAGACCGACGAGTAGATAGCAAGAAGATAATAGTACAGATCGCGTGGACAATGTAGATA
+
CCCCBFFFFFCAGGGGGGGGGGGGGHHGGHHGHHGGGGGHHHHHHHHHHHHHHHHHGGGHGHGGGHHHHHHHGHHHHHGHGFHHHHHHHHHHHHHHHHHHGGGGHHHGGGGEEGHHHGHHHHGGGFHHHGFHHEHHDGBGHH2FF2G//?</1<<A@<<0<DGFFHBGHGGCE@-.0000/.....00;;0090000/-----;9.000000009//9000000000000000..----.00.00000000
@M03495:530:000000000-LYBTV:1:1109:12291:27039 2:N:0:CATCACCC+TGCTATAT
ATATTTTGCCGTTGATAAACCAGTCAGGAGTCCAAAGCTCACATGCTGACAGATCGGAAGAGCGTCGTGTAGGGAAAGAGTGTATATAGCAGTGTAGATCTCGGTGGTCGCCGTATCATTAAAAAAAAAAAAAAGACGAAGAGACGCTGAGGGTATAAAACATATTTAAGTTAATGTGGGATATTACATGGTTCAAACAAACGATGCTATCTGGGTAGGTGGTAATATGCCTATCTGACTATACAAGCACA
+
CCCCBFFFFFDBGGGGGGGGGGHHHHHHHGHHHHHHHHHHGHHGHHHGGHHHGHHHGEGAGHHGGGEFGHHHHGGGHHHHHHHHHHHHHHGHBFGGBFFBGFHG1EE/BEEEFE?GHG4HHGHGHDFGFG/---.</.--..<//:-......./0:0000.0000;000000000000..0/:;00000/00;0000..;....:.::0/:00//0..:;..00:00:00;0:00:0000000000.//:
@M03495:530:000000000-LYBTV:1:1109:15601:27089 2:N:0:CATCACCC+TGCTATAT
ATATTTTGCCGTTGATAAACCAGAACCATCCAAAGCTCACATGCTGACAGATCGGAAGAGCGTCGTGTAGGGAAAGAGTGTATATAGCAGTGTAGATCTCGGTGGTCGCCGTATCATTAAAAAAAAAAAAAAAGAATATGACTAGCGCCGCTATGTCATGAATAAAAACACCAGTCATGAGTACGTTGATCGTGGATTATTATCCACCGTCACGACACGTATATCACTCAGAGCAAGTAGATCGGTACGAG
+
CBCCCFFFFFCCGGGGFGGGGGHHHHFHHHHHHHHHHGHHHHHHFFHHHHGGHHGGGGHGHGGGGEEFGHHGHHHHHHHHHHHHHGFHHHBGGFGGFGGBGF1>E>E@/EE/<?GHFFFDF4GCC<//</---...000000000/-------.00090;00;00000....;.0000000;009//9:F9./...00;00090000....;:..---.9/00000000/009/0//900009;.......
@M03495:530:000000000-LYBTV:1:1109:21242:27089 2:N:0:CATCACCC+TGCTATAT
ATATTTTGCCGTTGATAAACCAGCTAATCCTGAAAAAAAAATCAAAGCTAAAAACTACAATGCTAAGACCACGATGTGACTGCTATCAAAGTTAGATATATATGTAAATTATTCATCTGTCAAATCCTAGAATTATATCATACCTGCTCCAGCAATCACGACCTGTAATGGTTTAGTGGGTTGTTCACTGTTTCTGAAAAATGAAGATAGTTGTCCAGCTTCCAAAAAGTTTATTGTGTTTTCTAGTGGAG
+
?ABBBFFFFFBBGGGGGGGGGGHHGHHHHCFHGHHHHGGGGHHHHHFEHHFHHHEFHHHHHGHHHFHHHGHHFGHEGHHFGGHGHHHHHHHHHHHHHHHHHHHHHHHHHHHHFHHHHHHHHHHHHDHHHFHHHGHHHHHFGHFHHHHFGFGFHHFGHFHGDDGGHHHHHHHHHFHH<GFADFDEFHGHHGHHHHGFHGH<GHH0GFHHGHCFHCC0CFGGFH;;CCC.CFFGGGGGGFBFFFFBBFBBF09
@M03495:530:000000000-LYBTV:1:1109:19021:27144 2:N:0:CATCACCC+TGCTATAT
ATATTTTGCCGTTGATAAACCAGTCAGGAGTCCAAAGCTCACATGCTGACAGATCGGAAGAGCGTCGTGTAGGGAAAGAGTGTATATAGCAGTGTAGATCTCGGTGGTCGCCGTATCATTAAAAAAAAAAACAAGAGGAAGGTGATGACAGTGCGGATATCTCGTACAGTTGCAGCGGGAGCACAGCATCGTAAGGTAGTTAGTCGTGAAGTAAGCAATCATCTACCAGTATAAAGCTGCGGCGACGCGCC
+
CCCDEFFFFFCBGGGGGGGGGGHHHHHHHGHHHHHHHHHHHHHHHHHGHHGHHHHHGGGGHHHGGGFEFHHHHGHHHEHHHHHHHHHHGHHHHGGHHFDHHHHG?FGEGF?E@EE0GEGHHHHGDB@CCC//?/000.<00.111111000<11-<--.<1<1....<11:11000-----.<./:./10.....0:10<11111.../.111<101/0001111110011111111000--<---<----
@M03495:530:000000000-LYBTV:1:1109:17464:27157 2:N:0:CATCACCC+TGCTATAT
ATATTTTGCCGTTGATAAACCAGCTAATCCTGAAAAAAAAATCAAAGCTAAAAACTACAATGCTAAGACCACGATGTGACTGCTATCAAAGTTAGATATATATGTAAATTATTCATCTGTCAAATCCTAGAATTATATCATACCTGCTCCAGCAATCACGACCTGTAATGGTTTAGTGGGTTGTTCACTGTTTCTGAAAAATGAAGATAGTTGTCCAGCTTCCAAAAAGTTTATTGTGTTTTCTAGTGGAG
+
BCCBCFFFFFCBGGFFGGGGGGHHHHHHHGHHHHHGGGGGGHHHHHFHHHHHHHFFHHHHHGHHGHFHFHHHEFFGCGHHFDE@GFFHHHHHFHHHHHHHHHHHHHHHHHHHHHHHHHHHHHHHHHHHHHHHHGHHHFGHHHBGHHHGEFFGHHHGHHHDEFGGHGHGHHHDGHHH=GAGDCDDHHHHHHHHGG0<DGBHHHDBGHCGHCGHGHGGGHHHHHFFGGCEGFFGFGGGGFCFFFFFFF99.:.
@M03495:530:000000000-LYBTV:1:1109:22504:27169 2:N:0:CATCACCC+TGCTATAT
ATATTTTGCCGTTGATAAACCAGGACTCAGGCTGGACCAAAGCTCACATGCTGACAGATCGGAAGAGCGTCGAGTAGGGAAAGCGTGTATATAGCAGTGAAGAGCAAGGTGGGCGACGGATAGTTAATATAAAAAAAGTAGTCAAGACAACGACACTACGGCTCTGAATTAATGACGGACGTTTGATGGTGCTCGAGTACTAGCGTAACTAGTCGTATCGCTAACACACACGGCATACGCGAAAGAATCAG
+
ABBAAFFFDFDAGGFGFFGGG4GGCAFEEBCCFAECCFFAGFFFFHBGGHF5F52BBA5AFECFEFGF0E?E00B?F@13F113B>??F4EFD44@GBF3B?300330?BB//?</////?/12@@22222221?A/.>11111111<00.-.---0/<C.-:./:00;0000;0C.-.9-../;000000000.-.;9////;-..../////.;.9.;..:.99/.9..-----/9..----./.:///
@M03495:530:000000000-LYBTV:1:1109:19715:27170 2:N:0:CATCACCC+TGCTATAT
ATATTTTGCCGTTGATAAACCAGCTAATCCTGAAAAAAAAATCAAAGCTAAAAACTACAATGCTAAGACCACGATGTGACTGCTATCAAAGTTAGATATATATGTAAATTATTCATCTGTCAAATCCTAGAATTATATCATACCTGCTCCAGCAATCACGACCTGTAATGGTTTAGTGGGTTGTTCACTGTTTCTGAAAAATGAAGATAGTTGTCCAGCTTCCAAAAAGTTTATTGTGTTTTCTAGTGGAG
+
BBBBBFFBFFBBGCGGGGGG4GHHHHHHHGGFHHHHHEAEEGHHHGHGHHHHFFEHHHHHHHHGHFHHHGHHDGECFFFHFG3GHG3GHFG4@FGHFHHHHHHHHHHHHHHHFHHFGBGGHHFHGFHFEDGFFFHHHGFFHHHGHHHGBFF1GGGGHFGDGB@DHHHGBDF<F0?G=FGHDGCGHHHDGFFHHGGHDGD0CHHFBGGHEHGFHFGHHHECHH:;;GEFDGGGGFFGF0CBBFFGBFF0A0.
@M03495:530:000000000-LYBTV:1:1109:12960:27178 2:N:0:CATCACCC+TGCTATAT
ATATTTTGCCGTTGATAAACCAGGGACTCAGGCTGGACCAAAGCTCACATGCTGACAGATCGGAAGAGCGTCGTGTAGGGAAAGAGTGTATATAGCAGTGTAGATCTCGGTGGTCGCCGTATCATTAAAAAAAAAAAAAGAAGAAATAACTAGAGACAAACACCAGCAACAAAAACAACTAGAAAATACTTTGTACACAGCAGACACTCTATGAATGAAGGTAGAGGGAGCGACATACGTAAAGCAAGCAT
+
ABCCCFFFFFCBGGGGGGGGGGHGGGGHHHHHHHHGHHHGHFHHHHHHHHHHHHGHHHHGHHFEFGGHHGGGGGGGFHHGGHHHGFFGHHHHHHHHHHGHGHHHBGHHHGEEDGFGCEE<AFB3D?FDB?FFCG<@--<...<0//00<0000000////.......//.........:0;000;/00900000000009./././90/00000000000000000/:..:9---.90.00..090//./0
@M03495:530:000000000-LYBTV:1:1109:9146:27203 2:N:0:CATCACCC+TGCTATAT
ATATTTTGCCGTTGATAAACCAGCTAATCCTGAAAAAAAAATCAAAGCTAAAAACTACAATGCTAAGACCACGATGTGACTGCTATCAAAGTTAGATATATATGTAAATTATTCATCTGTCAAATCCTAGAATTATATCATACCTGCTCCAGCAATCACGACCTGGATGATGTTCTCTGCCTGTTCCCTGATGTAATGGTTTAGTGGGTTGTTCACTGTTTCTGAAAAATGAAGATAGTTGTCCAGCTTCC
+
AABBBBFFFFBAFFGGGGGGGGHHHHHHHHHHHFHHHGGGGHFGHHEBGGHHHHGHHHHHHHHHHHHHHHHHGGHGHHHHHH3FHHCGHHHHFHGHHHHHHHHHHHHHHHHGHHHHHHGHHHHHFHHHHHGHHHHHHHEHGHGHGHGHHHHBEC@GGFHDGDCFHGBFFFFHDGHHGHHH1GHGHHHFHHGHHHHDGHHEGHGG=DGAEEGGHHCGGFCGFHFCC0;;.CFFF00;FFBFFF00BF/BBFC
@M03495:530:000000000-LYBTV:1:1109:19343:27218 2:N:0:CATCACCC+TGCTATAT
ATATTTTGCCGTTGATAAACCAGCTAATCCTGAAAAAAAAATCAAAGCTAAAAACTACAATGCTAAGACCACGATGTGACTGCTATCAAAGTTAGATATATATGTAAATTATTCATCTGTCAAATCCTAGAATTATATCATACCTGCTCCAGCAATCACGAGTCCTGGCAAACAACCTGCAGAAAAGCCAATCAAATATATTTTCACAAGAGATGGAATGGGAGGCAATAATAGAGTACAAAGGTTGAACC
+
A?ABAFBFFFB>22FGGGGGFGHGHBGHHHGHHHFHFCGGCHFHHGHGHHHBHGFFGGHH5DFFGHBDHBGEEGHGEGGFDEFHHGFHHHFGGHHHEFHHHFFHEHHFHHHEBFFHHGHHHHHH4GHHHEGHHHHHHHGHHHH2GHHHHHFHHGFGFCGGGCGHGHFHFHFGGHEF.GG0FBGG1GEFHHHGHG<GHBDFFGGHFHHFHGHFHFGHFHFH/;:;?ECFGB;BFF0F0CFGGGGFFBBBFF?
@M03495:530:000000000-LYBTV:1:1109:15946:27220 2:N:0:CATCACCC+TGCTATAT
ATATTTTGCCGTTGATAAACCAGTCAGGAGTCCAAAGCTCACATGCTGACAGATCGGAAGAGCGTCGTGTAGGGAAAGAGTGTATATAGCAGTGTAGATCTCGGTGGTCGCCGTATCATTAAAAAAAAAAAAAGATAATATCAGCAGGGAGGCACAGTATCGATAAAAACATAAACATATGGCACGTGTCTAGTGTTGTAGCGCTGCGAATATGACTCGTCTGAGTGCTGTGCAGTTATAGCGCACCTAGC
+
CDDEEFFFFFCBGGGGGGGGGGHHHHHHHGHHHHHHHHHHHHHHHHHGGHHHHHHHGGGGHHHGGGGGGGHHHGHHHHHHFHGHHHFGFHHHBGEFGFHHGEHG1EFEGEGGF/<FHHHFHFHFG/>B><A?-..11111111101..-..-.../:0111.....1<09.01110101111./<...</111111:./111<-.9.----.1111<1.....1110:111/1:111:1111-----<000
@M03495:530:000000000-LYBTV:1:1109:12821:27227 2:N:0:CATCACCC+TGCTATAT
ATATTTTGCCGTTGATAAACCAGAACCATCCAAAGCTCACATGCTGACAGATCGGAAGAGCGTCGTGTAGGGAAAGAGTGTATATAGCAGTGTAGATCTCGGTGGTCGCCGTATCATTAAAAAAAAAAAGAAGAAGGAGTACAGCAGGGGGGGGGACAGTGACACAAAGACACAAAAACGGAGTGACTCTAATGGCGTGATGACCTCTATAAACCTCATATTATACATGACGACAAGTAAACTACAGCTAA
+
BABCBFFFFFCCGGGGGGGGGGHHGHHHFGHHHHFGGHGGHFFCHHFH33B5BFEFGEGABEA1AAEBGGGGFCHFEFBFGFGDFFDFHHGB4B3@4B4FGG??E??E/EE/??FE4F4GG4FCB</A>//00100<0.0<11=100.<--------..//99//;9.//.;.......;.....//;/////9/.-.-.//////;/9//:9/:9///;//:////////..---./;/////;/9//:9
@M03495:530:000000000-LYBTV:1:1109:10157:27266 2:N:0:CATCACCC+TGCTATAT
ATATTTTGCCGTTGATAAACCACCCTCCCTGTGGTCGTTATCTTGCTCCTTCTGTCGTCAACGAATTTACTAATTCCAAAGCTCACATGCTGACAGATCGGAAGAGCGTCGTGTAGGGAAAGAGTGTATATAGCAGTGTAGATCTCGGTGGTCGCCGTATCATTAAAAAAAAAGAAGGAGGAGAAAGGTGTCGGCTATGTGCAAGTACAGCAGCAGGCCAAGCAGGATACGTCGTAGGCATCTGAGAACAC
+
BBCCCFFFFFCAGGGGGGGGGGGGGHHGGHFGFGFHGGGEGHHHFHHHFHHHHHHHGGGHGHGGGHHHHHHHHHHFHGHHHFHHHGHEHHGHFHGHGHHHEGGGHHHGGGEEFGHHHGHGHHHGHFHHHHHHHGHHHHBBGF2@FD@C/???1>//><.0><>FHHB1DCA@?.../........//.0/0/.--..;B0000900900009./:.......;/9:.://./.--..::9/;/////////
@M03495:530:000000000-LYBTV:1:1109:9263:27283 2:N:0:CATCACCC+TGCTATAT
ATATTTTGCCGTTGATAAACCAGGGACTCAGGCTGGACCAAAGCTCACATGCTGACAGATCGGAAGAGCGTCGTGTAGGGAAAGAGTGTATATAGCAGTGTAGATCTCGGTGGGCGCCGTATCCTTAAAAAAAAAATACGGACCCCTGAGCAGAAGCACTCGACGATCAAAACACAGTAGGCAGATAGTCGTAACAGATAACAGAGAATGAACTGTAGCGGAGCGGGCGCCTCTATGCGCAGATCATTGAA
+
BBBBBFFFFFB2FGGFGFGGGGHGD2FFHHHFFHHGGHGFHHEFAFFGHGHHHGHHHHFFHHGGGGEGHGEEGEGHHHGGFHHHHG4F4EGEGHHFGGFGEFFG4?B?EF/?E////>D//0033@2<>2@/<@--0<1...--....<//0/////:/0/:;---..;009.9;..099000.9009;0.;...//////////9.///;;;////;/------------..9//9/..--9;/9//9//
@M03495:530:000000000-LYBTV:1:1109:15444:27296 2:N:0:CATCACCC+TGCTATAT
ATATTTTGCCGTTGATAAACCAGGACTCAGGCTGGACCAAAGCTCACATGCTGACAGATCGGAAGAGCGTCGTGTAGGGAAAGAGTGTATATAGCAGTGTAGATCTCGGTGGTCGCCGTATCATTAAAAAAAAAAAAAAAGAAGAAGTAGCAGATGTAGGATAAATTCACAAAGACAATGAGAAATGACTACAACTAGAATCGAATATCGACTTCAAGATTGTAGCTTTGCTCTATGAAAGATTGAATAGG
+
CCBCBFFFFFBAGGGGGGGGGGHGHHHHHHHHHHGHHHHHHHHHGHHHHHHHHHHHHHHHHGGGGHHHGGGG>EFHHHGFHHHHHFGGHHHGHHHHGHCBFEGFFGHHG/?FEDF?FG/?BFHHFDFFHFGCG</-----.../0//000000/000;0000000000;000.9;///0000000000000/00900000009./;.:0..-..00:000900000000000000::0000/000000000
@M03495:530:000000000-LYBTV:1:1109:14508:27417 2:N:0:CATCACCC+TGCTATAT
ATATTTTGCCGTTGATAAACCAGCTAATCCTGAAAAAAAAATCAAAGCTAAAAACTACAATGCTAAGACCACGATGTGACTGCTATCAAAGTTAGATATATATGTAAATTATTCATCTGTCAAATCCTAGAATTATATCATACCTGCTCCAGCAATCACTAATGGTTTAGTGGGTTGTTCACTGTTTCTGAAAAATGAAGATAGTTGTCCAGCTTCCAAAAAGTTTATTGTGTTTTCTAGTGGAGGTTCCT
+
1?A@AFBBFFD>E11DEFFGGGHCGFFHHFGHHFGGHGE?EHBGHFG0GHHHEFEFHGGFHGHFGHHHHHFHGGHGFHHFFF0FFHBGHFFGDGHFHHHHHFHHHHHHHBGFDGGHHHFFFFHBFGGHHHGHHHHHFFGHHHF0FGHF1CCFHF0GBGGHF1@F1>@GHHFGHFAF@CGHHHGFDGGHGHH11F0CBB=<DDGHFGFHHFHH/C0CG00:CCACCC;CC00;CFGG0CFFFG.BE?:9;B0
@M03495:530:000000000-LYBTV:1:1109:22623:27420 2:N:0:CATCACCC+TGCTATAT
ATATTTTGCCGTTGATAAACCACCCTCCCTGTGGTCGTTATCTTGCTCCTTCTGTCGTCAACGAATTTACTAATTCCAAAGCTCACATGCTGACAGATCGGAAGAGCGTCGTGTAGGGAAAGAGTGTATATAGCAGTGTAGATCTCGGTGGTCGACGTATCATTAAAAAAAAAAAAAGCAAAAGAATGCATCGTGAGTCTAAGATAACGAAGAAAACAACAGTCAGAGTGCAACACGAGTAGAGTTAGAGA
+
BBBBBFFFFFBBGGCGGGGGGGFGGFHGGHGGHHGHGGGEHGFHHGHHGHHHHHHHGGGHGHGGGHHHHHHHGHHHHHFFGHHHHHHHGHHHHHGHHHHHGGGGHHGGGGF>EE2FFF?GHF3BGFHHFHHHHHHEGGGHFHFF2FFF/?/?1>//>/<101<<11=FG-<<@?--;;./////..000000.../.000009////9.....//./....;9////////9//...;@..///////9//
@M03495:530:000000000-LYBTV:1:1109:10089:27447 2:N:0:CATCACCC+TGCTATAT
ATATTTTGCCGTTGATAAACCAGCTAATCCTGAAAAAAAAATCAAAGCTAAAAACTACAATGCTAAGACCACGATGTGACTGCTATCAAAGTTAGATATATATGTAAATTATTCATCTGTCAAATCCTAGAATTATATCATACCTGCTCCAGCAATCACGACCTGTAATGGTTTAGTGGGTTGTTCACTGTTTCTGAAAAATGAAGATAGTTGTCCAGCTTCCAAAAAGTTTATTGTGTTTTCTAGTGGAG
+
A3AAABFFFFBAEGGFGGGGGGHCHHHHHHGF5BFBGGEEEHHHHHHGHGGFHFDFHHFHHHGHHHHHHHHHGGEGGGHHEGHFFFHHHHHHHHHGGHHHHHHHFFHEHHHH4FGHGHEGFHHHHHBGFGHFFFHGGFHFGHGHGHFFGHFFFHFHHGFDA/ADFHGFHHGFBGFF>FCHDFGGGHHDGHFHHFGFHDDGFGHHGHFHHHC0CC0;GGFFHFCG0GA.EFFFGGF0;CC:BFGGGGC9.BA
@M03495:530:000000000-LYBTV:1:1109:19736:27457 2:N:0:CATCACCC+TGCTATAT
ATATTTTGCCGTTGATAAACCAGCTAATCCTGAAAAAAAAATCAAAGCTAAAAACTACAATGCTAAGACCACGATGTGACTGCTATCAAAGTTAGATATATATGTAAATTATTCATCTGTCAAATCCTAGAATTATATCATACCTGCTCCAGAAATCACGACCTGAATGGTTTAGTGGGTTGTTCACTGTTTCTGAAAAATGAAGATAGTTGTCCAGCTTCCAAAAAGTTTATTGTGTTTTCTAGTGGAGG
+
AAAAAFFFFF@AEFGBFGGFAGFHF1GFF3FG1FFBGEEAAA1AGD101BGBEF/FGFGGEFHHH21GDFGCAE//B1222101GFBFGH112B@EGHFGFHHFHHGD2>GHFFBGF21EGFH1G1<FF1B1FB12F>GHHB10B10FF<111@1>@FFCC/@AFHBBGB11?CD?GHG<.<<<=1<DDGHFGHHF0<=<C0=0=:;CGHFHHHHBGBFC0CGGCG9CBF00;000B9CFFFGGG0C.9C?
@M03495:530:000000000-LYBTV:1:1109:14052:27509 2:N:0:CATCACCC+TGCTATAT
ATATTTTGCCGTTGATAAACCACCCTCCCTGTGGTCGTTATATTGCTCCTTCTGTCGTCAACGAATTTACTAATTCCAAAGCTCACATGCTGACAGATCGGAAGAGCGTCGTGTAGGGAAAGAGTGTATATAGCAGTGTAGAGCTCGGTGGTCGCCGTATCATTAAAAAAAAAAAGTGTGATAGACAATAGCAAGGTAGAGTGACATACCGTCTGAGAGATACAACAAGATAGACAATCTGATATGGACGC
+
BB@BBFFFFFBAGCGGGGGGGGGGGHHGGHHHHHHHGGGHHHHHHHHHHHHHHHHHGGGHGHGGGHHHHHGHGHHHHHGHHHHHHHHHHHHHGHHHHHHHGGGGHHHGGGGGGHCFHGFHHGGHFFHHHHGHHHFGBFBFGG2@F2C?/CE/1A//A-.0<1>DGGFGF@<<@:@.00000900000/000000/.;0000;0000000/....:////9//:///....9/////.//////////;/--
@M03495:530:000000000-LYBTV:1:1109:21432:27522 2:N:0:CATCACCC+TGCTATAT
ATATTTTGCCGTTGATAAACCAGCTAATCCTGAAAAAAAAATCAAAGCTAAAAACTACAATGCTAAGACCACGATGTGACTGCTATCAAAGTTAGATATATATGTAAATTATTCATCTGTCAAATCCTAGAATTATATCATACCTGCTCCAGCAATCACGACCTGTAATGGTTTAGTGGGTTGTTCACTGTTTCTGAAAAATGAAGATAGTTGTCCAGCTTCCAAAAAGTTTATTGTGTTTTCTAGTGGAG
+
AABBBFFFFFBAEFGGGGGGGGDFHHHHGHGHHHGHHGGGGHGFFHB2GFFFHGAGHFHHHGHFHGCFFGHHEEAC1@FFFBCGHH3GFF3@FFEFHBFEEFHHHHHHHDGFFFHFHHFGFHGGFHHHFGHHHHFFHGF3BGGGFHEGHCB22@@G22GEDC<ACGHBGHH?GAGD<FGACF@AG<DGFFHHGHHFHGGGHHEBHHGFF0;BGF;:CGCGHH/00;.CDBFFFFFGFF//BB00009CFF?
@M03495:530:000000000-LYBTV:1:1109:11371:27527 2:N:0:CATCACCC+TGCTATAT
ATATTTTGCCGTTGATAAACCAGCTAATCCTGAAAAAAAAATCAAAGCTAAAAACTACAATGCTAAGACCACGATGTGACTGCTATCAAAGTTAGATATATATGTAAATTATTCATCTGTCAAATCCTAGAATTATATCATACCTGCTCCAGCAATCACGACCTGTAATGGTTTAGTGGGTTGTTCACTGTTTCTGAAAAATGAAGATAGTTGTCCAGCTTCCAAAAAGTTTATTGTGTTTTCTAGTGGAG
+
AABBCFFFFFCCGGGGGGGGGGGGHHHHHHHHGHFHHGGEGHHGHGGGHHHHGGGHHHGHHHHHHGHHHGHHGGHGHHFGGB3GHG?GHFHGDGGGHHHHHHHHGHHHHHHGHHEHHGFHHHHHHGHHHHFHHHHGHHHGHHH2F2G2FBHCHHFGBGHGG/@EHFFHHHHFB?CGFGAG>FGFA1GHGHFGDHGHHGHHHHHBGHCGCG;CGG<;GHHFHBCCCGH?DFGGGGGGFFBFFFGGGGFFGFE
@M03495:530:000000000-LYBTV:1:1109:14635:27550 2:N:0:CATCACCC+TGCTATAT
ATATTTTGCCGTTGATAAACCAGCTAATCCTGAAAAAAAAATCAAAGCTAAAAACTACAATGCTAAGACCACGATGTGACTGCTATCAAAGTTAGATATATATGTAAATTATTCATCTGTCAAATCCTAGAATTATATCATACCTGCTCCAGCAATCACGACCTGTAATGGTTTAGAGGGTTGTTCACTGTTTCTGAAAAATGAAGATAGTTGTCCAGCTTCCAAAAAGTTTATTGTGTTTTCTAGTGGAG
+
AAABBFFFFFB2FGGFGGGFGGFHFHHFFHHHHH3GGFEEGHGGHGG2GGGHGHGHHGFGFEHHHHHHHHGGEFEAFGEFFHGHHHGGGHHEHHHHHHHHFHHHFHHHHHHFFFGFHHHGFGHFHGGHHHHHHHHHHHHHHHHHHHFFFHHHHH2FHHHGFCDDFHBGHHF1FGHH1<FD>GFAGHFHHHGGHHFHHDDGCGF0=C;GHFCGHHGFGHFHFF:0CGCEFFGFFBGFFF9CFFG0CFFFFBE
@M03495:530:000000000-LYBTV:1:1109:9172:27566 2:N:0:CATCACCC+TGCTATAT
ATATTTTGCCGTTGATAAACCAGCTAATCCTGAAAAAAAAATCAAAGCTAAAAACTACAATGCTAAGACCACGATGTGACTGCTATCAAAGTTAGATATATATGTAAATTATTCATCTGTCAAATCCTAGAATTATATCATACCTGCTCCAGCAATCACGACCTGTAATGGTTTAGTGGGTTGTTCACTGTTTCTGAAAAATGAAGATAGTTGTCCAGCTTCCAAAAAGTTTATTGTGTTTTCTAGTGGAG
+
ABBBBFFFFFBAEAFFGGGFGEHGHHHFHEFFHHHHHGGEFH3GHHFBGFHHHH?HHHHHGHE@GFFHHFGHC?GFFGGB4BBF@E?GFHHHFF4B4BGGFHHEHHH4F4FGFGFGHGED?GH4FGHFHHEFHHFFED33FGHFBBCFGCBHEG2@22@DDCDDF<G1GG1FGGFH<FAGEGGFFGHBDD=GHGGGFDGGCGDDDC:GFHFBGHGHFHF0CG/:00;.C0FFGGGB9B9F/:00;;CFFG?
@M03495:530:000000000-LYBTV:1:1109:9995:27610 2:N:0:CATCACCC+TGCTATAT
ATATTTTGCCGTTGATAAACCAGCTAATCCTGAAAAAAAAATCAAAGCTAAAAACTACAATGCTAAGACCACGATGTGACTGCTATCAAAGTTAGATATATATGTAAATTATTCATCTGTCAAATCCTAGAATTATATCATACCTGCTCCAGCAATCACGACCTGGAATGGTTTAGTGGGTTGTTCACTGTTTCTGAAAAATGAAGATAGTTGTCCAGCTTCCAAAAAGTTTATTGTGTTTTCTAGTGGAG
+
>AAAAFFFFFDAAEGGD3FDGECGFBFEFAGGDB1A0E/EEHBBFFGEFGH11BECGHHHFHHFB2FE10FG/EEEGDHHHHB1DGFFFGFHFHEHFFEHDDHHFEBEGHH>FGHBGHD>FDG>EHFHHG1BGFGGBF2>FFDBDFF11<FGHH0DFGHG//<C00?11F1<<<<FF<GHAGGCC0DDGFHGHHF0D<DDGGBG0C:CHGC0<0000;BG0C/0009.ACBFFGB090;9/C;00;;C.FE
@M03495:530:000000000-LYBTV:1:1109:13516:27656 2:N:0:CATCACCC+TGCTATAT
ATATTTTGCCGTTGATAAACCAGCTAATCCTGAAAAAAAAATCAAAGCTAAAAACTACAATGCTAAGACCACGATGTGACTGCTATCAAAGTTAGATATATATGTAAATTATTCATCTGTCAAATCCTAGAATTATATCATACCTGCTCCAGCAATCACGACCTGGGTTGAGATCACCCTCGATGAGGAAGTGTAAGTCCTGGCAAACAACCTGAAGAAAAGCCAATCAAATATATTTTCCCAAGAGATGG
+
A?ABBFFFFFBAEEFFGFGGGGHHHHGHGFGHHFHHGGEEGHHGHHHEGHHHFEEFHHHHHHHFHHHHEFHHGEHFGHHGFBGFEGHHDFB4BGFHFFHHFHHHHHHHGHHHFHFHHHHHFHGGB?EGGHHHHHHHHHHGHHBGGFGGHBFFB0GHFGHGGCDAGHG0FCCGHHFH<GGEGG?GHGHHFHHGH0000=<GFFGHHF.CA.GDFG/:;CFGGGFFFFGFGFGFFFGGGEF0009:9C.BCFB
@M03495:530:000000000-LYBTV:1:1109:18173:27684 2:N:0:CATCACCC+TGCTATAT
ATATTTTGCCGTTGATAAACCAGAACCATCCAAAGCTCACATGCTGACAGATCGGAAGAGCGTCGTGTAGGGAAAGAGTGTATATAGCAGTGTAGATCTCGGTGGTCGCCGTATCATTAAAAAAAAAAGAATATTCGTATGCAGGGGGCGTGGTGTGCTAATTGGGATATGTACGGTGAAGTGCATGAGGCGGGTCCGTGGGTTCTAGAATAGGTACCAGATCTACATGAGTCGTAAATGGATGACTTGTG
+
BCCCCFFBFFCBGGGGGGGGGGDHHGHHGHHHHHHHHHFHHHGGGHHHHH3GHHDGGGHHGEGGFAEFHHH1BGFHHHHHHHHFHHEHHHGB@FGB@@GFFE?EEEB/>EG</F0F4EDGFHHC?/C///0111110<0<0111>--------...:00;0;09/=.:/0;000../.90009;0;00;/.:--;-.-;.-9...///////////////.////9//;////-9.../////////////
@M03495:530:000000000-LYBTV:1:1109:18292:27724 2:N:0:CATCACCC+TGCTATAT
ATATTTTGCCGTTGATAAACCAGCTAATCCTGAAAAAAAAATCAAAGCTAAAAACTACAATGCTAAGACCACGATGTGACTGCTATCAAAGTTAGATATATATGTAAATTATTCATCTGTCAAATCCTAGAATTATATCATACCTGCTCCAGCAATCACGACCTGTAATGGTTTAGTGGGTTGTTCACTGTTTCTGAAAAATGAAGATAGTTGTCCAGCTTCCAAAAAGTTTATTGTGTTTTCTAGTGGAG
+
BBCCCFFFFFCBGGGGGGGGGGHHGHHFHHHHGGFHHGGGGHHHHHFHGFGHGHGFHHHHFHHHHHHHGHHHGGECGFGFGGFHHHHHHHHHGHHHHHHHHHHGHHHHHGHHHHHHGHHHHHHHHGGHHHHHGGHHHHHHHHHGHHGFGHFHHHGHHHHGGFGGFGHHHHF1DFGH<GHHFGGGGHHHHHGHHHGHHHGHHHHGHHCHGFGBGG<;CHGHHF/;;;:ED90CFGFGBF/FFFGFFFBFGFG
@M03495:530:000000000-LYBTV:1:1109:15388:27764 2:N:0:CATCACCC+TGCTATAT
ATATTTTGCCGTTGATAAACCAGCTAATCCTGAAAAAAAAATCAAAGCTAAAAACTACAATGCTAAGACCACGATGTGACTGCTATCAAAGTTAGATATATATGTAAATTATTCATCTGTCAAATCCTAGAATTATATCATACCTGCTCCAGCAATCACGATAATGGTTTAGTGGGTTGTTCACTGTTTCTGAAAAATGAAGATAGTTGTCCAGCTTCCAAACAGTTTATTGTGTTTTCTAGTGGAGGTCT
+
3AAABFFFFFBBCCEGGFGGGGHHHGHHHFHHGHGFHEEEFGHCHFHEHGHGGGGGHFHH5BEHHHHGHHHEGGGGHGHGBDFGGGCGHFGFFGHHBFBGGHFHBFGHGHHGHHFFFHGFFGHHHFGHHHHHHHHHHEHHHHHGHHHFHHHGHHHHHHHGDH/FDGFFFGHHFHHF?FDACFG1<GHGGHHHHH<GCGFGF00DDDGGFCGCHCCGFHGHHH.:/:=CCCFFFF9BFB0BFGFGE0.;;B;
@M03495:530:000000000-LYBTV:1:1109:11752:27779 2:N:0:CATCACCC+TGCTATAT
ATATTTTGCCGTTGATAAACCAGAACCATCCAAAGCTCACATGCTGACAGATCGGAAGAGCGTCGTGTAGGGAAAGAGTGTATATAGCAGTGTAGATCTCGGTGGTCGCCGTATCATTAAAAAAAAAAAAAGCAATCGCAAAAACATTGGGACTGCACCGCTTATTCCGGGGACTGAGCGTACACGCCAAATGGAGACGTGTAGCGATTCTATGGAAAGTAAGGGGCAGGAGGTTGCTACGTATAAATTCA
+
BCCCCFFFFFCCGGGGGGGGGGHHHGHHHHHHHHHHHHHHHHHGFFFGGFHHHHGGGGHHCEGGEEEAGHHG?GHHEGHHGHFHGHHFHHGHDGHBH@FGGF>EEF3>//>EAGFDDGED4E3CC//</<-.>1<11....</<..<00:...../0:/---..0000/-----..;00-..-.09-.9-/:000/:....//00--..000:00000.;0000.---.-.:../:.000..000009000
@M03495:530:000000000-LYBTV:1:1109:20803:27818 2:N:0:CATCACCC+TGCTATAT
ATATTTTGCCGTTGATAAACCAGCTAATCCTGAAAAAAAAATCAAAGCTAAAAACTACAATGCTAAGACCACGATGTGACTGCTATCAAAGTTAGATATATATGTAAATTATTCATCTGTCAAATCCTAGAATTATATCATACCTGCTCCAGCAATCACGACCTGTAATGGTTTAGTGGGTTGTTCACTGTTTCTGAAAAATGAAGATAGTTGTCCAGCTTCCAAAAAGTTTATTGTGTTTTCTAGTGGAG
+
AABCBFFFFFCAGGGGFGGGGGHHHHHHGHHHHHGHHGGGGHEGHHGBGFHEHGEGHHHGHHHHHHHHGFHHGGHGHBHHHGHHGDGHHHFHHHHHHFHHHHHHHHHHHHHHHHGHHHHHHHHGHGHHHGHHHHHHHHHHHHGGHHHHGHFHGGGHGGHGE/CCFHHHHHHGHAGHGHHHGGGDFFGHHHHHHHHGDDGFHFHFHGGHHHGHHHCGGHGFFH:CFGCEEBFFGGGGGFFGGGBFEFFEGFE
@M03495:530:000000000-LYBTV:1:1109:17029:27834 2:N:0:CATCACCC+TGCTATAT
ATATTTTGCCGTTGTAAACCAGCTAATCCTGAAAAAAAAATCAAAGCTAAAAACTACAATGCTAAGACCACGATGTGACTGCTATCAAAGTTAGATATATATGTAAATTATTCATCTGTCAAATCCTAGAATTATATCATACCTGCTCCAGCAATCACGACCTGAGTCCTGGCAAACAACCTGCAGAAAAGCCAATCAAATATATTTTCACAAGAGATGGAATGTGAGGCAATAATAGAGTACAAAGGTTG
+
AAABAFFFFFB>EFGGFGGGGGDGHFFHFHGHHHHHGEEGHHHHHHFHFGHHGGHHHHFGFHHGHHHFHHHGGHGHHHHBBGGGDCGGHHFFHHHHHHHHHHHFGHHHHHHHHHHHHHHGHHGHH?FHGHFHFFFGHHHHHHBGHEH32CGFHHHHHHGFCCDHHEDGGGF0GHGG0>CH?GHHFGFGHFFE.C//<CC0=DGFHBGBGHHHEG=CGGHFHHB0;CCF?.AFFFFFEFFF;CCGFB;FFF/
@M03495:530:000000000-LYBTV:1:1109:14993:27845 2:N:0:CATCACCC+TGCTATAT
ATATTTTGCCGTTGATAAACCAGCTAATCCTGAAAAAAAAATCAAAGCTAAAAACTACAATGCTAAGACCACGATGTGACTGCTATCAAAGTTAGATATATATGTAAATTATTCATCTGTCAAATCCTAGAATTATATCATACCTGCTCCAGCAATCACGACCTGTAATGGTTTAGTGGGTTGTTCACTGTTTCTGAAAAATGAAGATAGTTGTCCAGCTTCCAAAAAGTTTATTGTGTTTTCTAGTGGAG
+
1>>AAFFFDFD>E1F3FFGGGGC0CG13BGFGBGHFGGGEEGHFHHG0AGFF1DAGHBCFEFEFHHHF1FGEEEHA01FF210DGD0GGHHGDHDHGHGGFHB2BFGHHHDGGHHHHHHHFFFHHEGFGGBHFEFFFHBBGHDB>FGGFFHHEF<GHFFF//<<0<<DGGG1F<GH<=GH.>ACHGFBDFGHHHGHHHGF.CGDDCFFHFCGHB0;0::CFC/;<;...90;B0FFFF/9:9;00;0;C0;
@M03495:530:000000000-LYBTV:1:1109:15163:27847 2:N:0:CATCACCC+TGCTATAT
ATATTTTGCCGTTGATAAACCAGTTGGCTCTAGCTGCCATGCAATGTCACAACCACTTCTTGCCCTCCAAAGCTCACATGCTGACAGATCGGAAGAGCGTCGTGTAGGGAAAGAGTGTATATAGCAGTGTAGATCTCGGTGGTCGCCGTGTCATTAAAAAAAAAAAAAGAAGAGTGATGAAGTCACGTGGTTAAGACTGATCACAGAAGATGTAACATCAACCTGTGACTGAGGTAGACGAAACTGTTCTC
+
BBBBBFFFFFBBGGGGGGGGGGGHHHHGHHHHHGHHHHHHHHHHHHHHFHHGEGGEEGFHHFHHHHHGHHHHFGHHHGHHGHHDFFGGHHGGGGGHHHGGGEEGGHHHGHHHFFHHGGHHGHHHGHHGFBGHHE4?GFE/<B?2>/?B</00?FG11111>CDCG--;..:/;:000000000000....;.0900000;00;900//9/9//9/://;///.9.///:;B//./////.--.-//99///
@M03495:530:000000000-LYBTV:1:1109:13480:27904 2:N:0:CATCACCC+TGCTATAT
ATATTTTGCCGTTGATAAACCAGCTAATCCTGAAAAAAAAATCAAAGCTAAAAACTACAATGCTAAGACCACGATGTGACTGCTATCAAAGTTAGATATATATGTAAATTATTCATCTGTCAAATCCTAGAATTATATCATACCTGCTCCAGCAATCACGACCTGTAATGGTTTAGTGGGTTGTTCACTGTTTCTGAAAAATGAAGATAGTTGTCCAGCTTCCAAAAAGTTTATTGTGTTTTCTAGTGGAG
+
A?ABBFFFFFBBGGGGGGGGGFHFHFHHHHHGHHHCFG?AEHCGHFHEGHHHHFGGHFHHHHHHHHHGHGGHGGHEGEGGHEBGHFGHGFHHHHHHHHHHHHHHGGFHHHHHHGHHFFGHHH4GGHHHHHHHHHHHHHHFHHFFHGHGHHHHFHFHF2GAC/AEHGGGDBGGGHHHGGHEGFGGHEGGHHGHHFHHHGE=CFHFHGCFFH0CHHCCGF/GHFGFBC.CEBGGFFGEFGGGGGGGB0;FFFE
@M03495:530:000000000-LYBTV:1:1109:14574:27922 2:N:0:CATCACCC+TGCTATAT
ATATTTTGCCGGTGATAACCAGGACTCAGGCTGGACCAAAGCTCACATGCTGACAGATCGGAAGAGCGTCGTGTAGGGAAAGAGTGTATATAGCAGTGTAGATCTCGGTGGTCGCCGTATCATTAGAAAAAAAACAAAATCAAACATACGTGATAGACAGAGGTAAGTACACTAATCATTAGCCGACGAAATGATGAGAGTGATACTTAAGCGCATGTAATGAGTGAGTCTTAGATGCATGAGAAAACGAA
+
AAAAAFFFFFD1AEFGGEFGBAC0GBEFHFFGFEFHGHCH0FHCFHHHEC1FDG1GHHBFCFGFHHHGEEE>EFGGFEBFFFGGDGBFB@FD@EGE1FHHHE2122FF?E//1//<///00BB2B1B21<@/<///?0?11>1110<110<0.0<1=D0///./0000000<0:/0:000<0//.-----..0090000//0900;000000-----/////9/////;//9B///9//;9/////-/---
@M03495:530:000000000-LYBTV:1:1109:14091:27958 2:N:0:CATCACCC+TGCTATAT
ATATTTTGCCGTTGATAAACCAGAACCATCCAAAGCTCACATGCTGACAGATCGGAAGAGCGTCGTGTAGGGAAAGAGTGTATATAGCAGTGTAGATCTCGGTGGTCGCCGTATCATTAAAAAAAAAAAACAATGATGGCTTGGGGGGAAGTGAACAATGATATATGATAAAAATTAACACGTTGACTATGGATAGCCGAATTGAGATGGTAGGTGACATTAAGAGGTAAATATCTTGAGTTTGCACGTGG
+
BCBBCFFFFFCAGGGGGGGGGGHHHHHHHHHHHHHHHHGHHHGGFGFHHHHHGGGDGGHGBEGGFAEBGHHGFGGHGFFFGHHHHHHHHHHHFDGBE4FGHGAE???EEEE>/??44BE4F4DBBC<@//..<111111<00-..<<--..900000/00000000090;0000.090000...:.0;9000:00000.--..000.000090.990009009090.00;00000099000000000.:..
@M03495:530:000000000-LYBTV:1:1109:13686:27966 2:N:0:CATCACCC+TGCTATAT
ATATTTTGCCGTTGATAAACCACCCTCCCTGTGGTCGTTATCTTGCTCCTTCTGTCGTCAACGAATTTACTATTCCAAAGCTCACATGCTGACAGATCGGAAGAGCGTCGTGTAGGGAAAGAGTGTATATAGCAGTGTAGATCTCGGTGGTCGCCGTATCATTAAAAAAAAAAAAAGACAAATGAGTGGCTGTCACGTATTGCGTAATGACTAATATTAGCTTGCGATGATGTGTGGAAGCCTACATCTCA
+
CCDDCFFFFFDCGGGGGGGGGGGGGHHGGHHHHHGHGGFGHHGHHHHHHHHHHHHHGGGHGHGGGHHHHHHHHHHHHHHHHHHHHHHHHHHFHHHGHHHGGGGHHHGGGEEGHHHHGCFHHHHHHHHDHHHHHHHHHGHHHHFHHHGEEG/>A/<>><0FGHFG1>><@CGFG---:./://0000;:..;..0:;../0:00.9..:000000000000/0;/.-;..00000:..00/9.:0/000000
@M03495:530:000000000-LYBTV:1:1109:13873:28032 2:N:0:CATCACCC+TGCTATAT
ATATTTTGCCGTTGATAAACCAGCTAATCCTGAAAAAAAAATCAAAGCTAAAAACTACAATGCTAAGACCACGATGTGACTGCTATCAAAGTTAGATATATATGTAAATTATTCATCTGTCAAATCCTAGAATTATATCATACCTGCTCCAGCAATCACGACCTGTAATGGTTTAGTGGGTTGTTCACTGTTTCTGAAAAATGAAGATAGTTGTCCAGCTTCCAAAAAGTTTATTGTGTTTTCTAGTGGAG
+
ABBCCFFFFFCAFGGGGGGGGGHHHHHHGHHHHHHHHGGGGHHHFHHEHFHHEHGHHHHHHHHHHHHHHHHHGGHEHHHHBGGHHGCGGHHGHHHHHHHHHHHHDHHHHGHHHHHFHHHHHHHHHGEHHHHHHHGHHHHFHHGFGHHGHHHHFFFHHFFGGGGDFHHHHHHDHHHH>GFHAFGFG1FGHHGHFHHGHFGHAGB0DGGFFHGBGHCCGFFHHG/GFHEGGBFFGGGGFGCFFFFGGGFGGBE
@M03495:530:000000000-LYBTV:1:1109:13372:28042 2:N:0:CATCACCC+TGCTATAT
ATATTTTGCCGTTGATAAACCAGCTAATCCTGAAAAAAAAATCAAAGCTAAAAACTACAATGCTAAGACCACGATGTGACTGCTATCAAAGTTAGATATATATGTAAATTATTCATCTGTCAAATCCTAGAATTATATCATACCTGCTCCAGCAATCACGACCTGGCGCGCTGTCGCTTGTGTTGGTGGAGGTCTTGGAAAGTCCTCCTGGCAAACAACCTGCAGAAAAGCCAATCAAATATATTTTCACA
+
AABBBFFFFFBAGGGGFGGGGGHHHGHHGHHHHHHHCEFEGHGHHGHGHHHHHHGHHHGHHHHGHGHGGGHHGEHGHFHHHEBGHHFHHBFFGHFFHHFHHHHHHHHGHFGHHHHHHHHHHHEGFGGHHHHHGHHGHHG3HHGFGGHHHHGHHFFHHHHCEFGDHHGGDDFFFCGGADHGHHHFGHGGG.CD;C;GHHECFG0CFEFFFCC?9;.;CEFAFFC:CF:9/;9=B.BBFF/BBBFFEFBFBFF
@M03495:530:000000000-LYBTV:1:1109:11923:28100 2:N:0:CATCACCC+TGCTATAT
ATATTTTGCCGTTGATAAACCAGCTAATCCTGAAAAAAAAATCAAAGCTAAAAACTACAATGCTAAGACCACGATGTGACTGCTATCAAAGTTAGATATATATGTAAATTATTCATCTGTCAAATCCTAGAAGTCCTGGCAAACAACCTGCAGAAAAGCCAATCAAATATATTTTCACAAGAGATGGAATGTGAGGCAATAATAGAGTACAAAGGTTGAACCTGTAGAGCACCGAGCCTCCGACGGAATCT
+
ABABBFFFFFBAGGGGGGGGGGHHHHHHHHHHGHHHHGGEFHGHHHGGHGHHHHFHHGHHHHHGHHHHGHHHGGGGFHFFFGFFHHFHHGFFHGHHHHHHHHHHHHHHHHHHHHHHHHHHHHHEGFGHGHHHHHHGHHHHHHHHHHHGHHEHHFHHHHHHHFHHHFHHHHHHGHHHHHHGHEHFHFFHHHHHHHHHGGHHGGDF0FHFGDHFHE/CGGGHHAGGGGCGHEGFE?:?D?/:.ADBD-9:?BB
@M03495:530:000000000-LYBTV:1:1109:14805:28107 2:N:0:CATCACCC+TGCTATAT
ATATTTTGCCGTTGATAAACCAGAGGACTCAGGCTGGACCAAAGCTCACATGCTGACAGATCGGAAGAGCGTCGTGTAGGGAAAGAGTGTATATAGCAGTGTAGATCTCGGTGGTAGCCGTATCATTATAAAACATAATAAGTATTAGTAGGATTTTTTTAATTATACATGATATACTAATTAATTAGGATTGTTATTACCATGTCATAGGGATACAAGAAAACTGGTGATGTAGTGTAGAGTGTATTTCT
+
BB@AAFBFFF?22EGFGDG4AGDHHCHFHCGHCHHA222AFGAGFHFGGFE3FGB52BCHFCFEDFD1EGEBEE0B?GHHGEG1?BGFE@GDF4F44BF4F4B3@4444BC///<4333?/?00B2B22B2G11?1B1B22122@222@2211@1111///11111>F111<F111111111100000=000/0000000=000000:0<0.///0;00/////00/0/0000000/;0;0009;00000;
@M03495:530:000000000-LYBTV:1:1109:18645:28132 2:N:0:CATCACCC+TGCTATAT
ATATTTTGCCGTTGATAAACCAGCTAATCCTGAAAAAAAAATCAAAGCTAAAAACTACAATGCTAAGACCACGATGTGACTGCTATCAAAGTTAGATATATATGTAAATTATTCATCTGTCAAATCCTAGAATTATATCATACCTGCTCCAGCAATCACGACCTGTAATGGTTTAGTGGGTTGTTCACTGTTTCTGAAAAATGAAGATAGTTGTCCAGCTTCCAAAAAGTTTATTGTGTTTTCTAGTGGAG
+
AAABBFFFFBBAGGGGGGGGGGHHGFHHHBGFHHHGGGGGGHHHHHBHHFFBHHGHHHHHBGHFHHFHGHGHGGHEHHHHHFBGGGFGFHHFGHHHGGHGHHFHGGHHHBHHHHHHHHGHHHHGHHBDHFHHGGHFHHFFHH3FGHHF?GGHGHHHFGFG/BCDHGHFHHGDFHHHDHGHDFGDGFGHFHHGGHDDGHHFFGF<<GHGHGHHGH0:FG/CFH;00<.CDFGGFGFFBFBBF/9B9FC0:9.
@M03495:530:000000000-LYBTV:1:1109:18180:28140 2:N:0:CATCACCC+TGCTATAT
ATATTTTGCCGTTGATAAACCAGGGACTCAGGCTGGACCAAAGCTCACATGCTGACAGATCGGAAGAGCGTCGTGTAGGGAAAGAGTGTATATAGCAGTGTAGATCTCGGTGGTCGCCGTATCATTAAAAAAAAAAACAAGAAAGAGACAGTGGGTCGGACGGAGAGATGACAAAATTGGACAGATAGTTCTAAGTCCTCTTGTCGCATGTCATTCTCGTCAGGATGCTCTTCACCAAACACACTCGCACA
+
ABABBFFFFFBAGGGGGGGGGGHGGDGHHHHHHHHGFHHHHHHFFGHHHHHHHHFHHHHHFHGGGGHHHGGGGGGHHHHGGAGHHHFGHFHHHHHEGHHHBBGF4FDFFFEEGA3E/E@>/00BF3BFDDGGC?>@->..000<///////00/.</------..-..009000/9;/0/0/0./00000/9/9/////9///;9..-.9/9//////.;:...99/./9///////......./;.----
@M03495:530:000000000-LYBTV:1:1109:17301:28166 2:N:0:CATCACCC+TGCTATAT
ATATTTTGCCGTTGATAAACCAAAGCTCACATGCTGACAGATCGGAAGAGCGTCGTGTAGGGAAAGAGTGTATATAGCAGTGTAGATCTCGGTGGTCGCCGTATCATTAAAAAAAAAAATAAATTAATACATACCATTAGCCCAAGTAGTTTGAATTTAAACTACGAGTGAAGGGATGACGGGTAGAGCATAGAGCATAGAGAGCATGGAGAGCAGAGGAAAGGTGGAGACTGTTAGTGAGCTATCACACA
+
BBBBAFFFFFDAFECGGGGGGGFGHFHFGDFFHHHHBFABFGGHGGGECGHGEFGEFHGHFGHHHHHHGHHHHHHHHEHHHHFHGFHBGHCFEFG?@E/EE>EFFGFHEFFBFE/@DG/0<111111111?11101@<?1<<0...11111111=000<<G000/.<DCA0;G/../:/0.-:--:0;0/0;0000;00000;../;0.0/9..///....;..//..././//////////9////;//9
@M03495:530:000000000-LYBTV:1:1109:19443:28187 2:N:0:CATCACCC+TGCTATAT
ATATTTTGCCGTTGATAAACCAGCTAATCCTGAAAAAAAAATCAAAGCTAAAAACTACAATGCTAAGACCACGATGTGACTGCTATCAAAGTTAGATATATATGTAAATTATTCATCTGTCAAATCCTAGAATTATATCATACCTGCTCCAGCAATCACGACCTGTAATGGTTTAGTGGGTTGTTCACTGTTTCTGAAAAATGAAGATAGTTGTCCAGCTTCCAAAAAGTTTATTGTGTTTTCTAGTGGAG
+
11>AAFFFFDDAE?GEGFGGFFGFHGHGHFGFF1GGFACECGHBGHH0GFHH1FEHFCGHHHHGFHHGFGGGGGHE0FFB@@BFG2BEHGHH2FGHHFGHFHHHGHFHHHHH2GGHFGHHHHHBHGHHHHGDGHHHHEHFHHHHDGHBDCGB0F01F1@CGBCC0?F11GDGDGFHGFH.CGGGHHHHHHHGHHGHHHH0CCGDFHCFFH;CGG00<//0CG/;0;.9.C0;CFGGFF//;F0BBFBBABE
@M03495:530:000000000-LYBTV:1:1109:15793:28242 2:N:0:CATCACCC+TGCTATAT
ATATTTTGCCGTTGATAACCAGCTAATCCTGAAAAAAAAATCAAAGCTAAAAACTACAATGCTAAGACCACGATGTGACTGCTATCAAAGTTAGATATATATGTAAATTATTCATCTGTCAAATCCTAGAATTATATCATACCTGCTCCAGCAATCACGACCTGTAATGGTTTAGTGGGTTGTTCACTGTTTCTGAAAAATGAAGATAGTTGTCCAGCTTCCAAAAAGTTTATTGTGTTTTCTAGTGGAGG
+
BBABBFFFFFBAFEFGGFFFFGHHFFHHG5BFHHHHCGCGHFHFGGHEGHHHFEHFFFHFFHHHGGHGEGGG?GF?@FH4GGDF43FDBG4FFGFHHHHHHGHFGHHHHGGHGFFGHHHHHHFHGHHHGFEFHHFFFHHB?F2FDGHDBF2CGBHH22<?</CFHHHHHF11?1??10>.<<.>=GHFHHHHHGDGDG<<CG0=00CGGHBGGH0:C/CGFH0;;..;:C9CF00B09:F9BF0;0C.9AC
@M03495:530:000000000-LYBTV:1:1109:18129:28246 2:N:0:CATCACCC+TGCTATAT
ATATTTGCCGTTGATAAACCAGCTAATCCTGAAAAAAAAATCAAAGCTAAAAACTACAATGCTAAGACCACGATGTGACTGCTATCAAAGTTAGATATATATGTAAATTATTCATCTGTCAAATCCTAGAATTATATCATACCTGCTCCAGCAATCACGACCTGTAATGGTTTAGTGGGTTGTTCACTGTTTCTGAAAAATGAAGATAGTTGTCCAGCTTCCAAAAAGTTTATTGTGTTTTCTAGTGGAGG
+
BBBBBFFFFDABGGGGGGGGGGHHHHHGHGGDGHHHGGCCHHGGHFBFGHBGHGHHHHHHFHHHHHHHHHHGGHGHHHHGFEGHHHHHHHHHGGHHHHHHHHHHHHHHHGHHHHHHHHHGHHHGHFGGDGHGHHHHGHHHGH2FGHGDBFBBGHGHFHG?B@?FFFHGHHGHGHFFF<GEGGEHGHHHHHHGHHHHHHHAFGGFHHGFCGFHHF0;GBGHFB;0C.AEFFGGGGGGGGGGGGFBB;B.0CA
@M03495:530:000000000-LYBTV:1:1109:15443:28255 2:N:0:CATCACCC+TGCTATAT
ATATTTTGCCGTTGATAAACCACCCTCCCTGTGGTCGTTATCTTGCTCCTTCTGTCGTCAACGAATTTACTAATTCCAAAGCTCACATGCTGACAGATCGGAAGAGCGTCGTGTAGGGAAAGAGTGTATATAGCAGTGTAGATCTCGGGGGTCGCCGTGTCGTTAAAAAAAAAAAAATGTACAATCACAGACCAGAAAGCTGCGATCAAAGTAGAGGAACGGACCAGTTGGGTTGAAGGAGTTACGCAGAA
+
ABBBBFFFBFBAEGGFFGGGGGGFEHHGFHHHHHGHFFGHHHHHHHHFBGHHHHHFGGGHFHGGGGHHHHFHHHHHHHHGHEHHFHHHHHHHFGHHBGHHDFFGFHHGGGGEEGHHHGHHEG3FFHHHHHHHHHHFGG?FBF22@2@///><.<-.@--<;.:;..<C0--;--9--./;/;//;//////.....///////-9..9////////.......--..////-..-//9/.9;/9/...--/
@M03495:530:000000000-LYBTV:1:1109:14996:28258 2:N:0:CATCACCC+TGCTATAT
ATATTTTGCCGTTGATAAACCAGCTAATCCTGAAAAAAAAATCAAAGCTAAAAACTACAATGCTAAGACCACGATGTGACTGCTATCAAAGTTAGATATATATGTAAATTATTCATCTGTCAAATCCTAGAATTATATCATACCTGCTCCAGCAATCACGACCTGTAATGGTTTAGTGGGTTGTTCACTGTTTCTGAAAAATGAAGATAGTTGTCCAGCTTCCAAAAAGTTTATTGTGTTTTCTAGTGGAG
+
3AABADFFFFBAEEEGGGGGGGHAGHHGHHGHGHGHFEEEGHGGHHHEHHHFEEEGHFHHGFHFHHHHHHHHGGHGHHHHFE3GHH3FGFDFGFHHHHGHHHHHGFHGHHHG4GHHHHHHFHHGF?GGHGHHHHGHGHHFHHGFHHFFHFFHHGCD22FG/BCEFFHFFHGHHHHHHHHHAFGGHHHHGHFHHDGHBDDBCGHHHG0C;;CFBG;=CFFHHB/;::;;ABFFGGFBFF;CGGGFGBC0.B.
@M03495:530:000000000-LYBTV:1:1109:12565:28286 2:N:0:CATCACCC+TGCTATAT
ATATTTTGCCGTTGATAAACCAGGACTCAGGCTGGACCAAAGCTCACATGCTGACAGATCGGAAGAGCGTCGTGTAGGGAAAGAGTGTATATAGCAGTGTAGATCTCGGTGGTCGCCGTATCATTAAAAAAAAAAGAAATCTGCAGATGGATGCAGAGATGAAAGTGTAAGGAGGATTGAACAGAAGACGCAGAGCCATTACATCAGAGCTTACGCAATGAGATTGGTAAGCTCTACAGGTCTGAAACGCG
+
AABBBFFFFFBAEGGGGGGGFGHGHHHGHHHHHHGHHHHFHHHHHHHHHHHHHHFHHFHEGGGGGHHGGEEE>EGHGGFBGGHFGGHBGHHHHHGFFHG@GFFBFBGGF>E/?3</<E</003?FF3F3BBCC@A.<0011111111<11<<//000./0=000000=000/0.../0/0000://///.----9/./0000000000:/0/00...-./;/:///.//////////////////::/.--
@M03495:530:000000000-LYBTV:1:1109:12464:28333 2:N:0:CATCACCC+TGCTATAT
ATATTTTGCCGATGATAAACCAGCTAATCCTGAAAAAAAAATCAAAGCTAAAAACTACAATGCTAAGACCACGATGTGACTGCTATCAAAGTTAGATATATATGTAAATTATTCATCTGTCAAATCCTAGAATTATATCATACATGCTACAGCAATCACGACCTGCTGATTTGTTCCTCGCTGCTAAGAACCTCTCTGATGCTAGGAACAAATCAGCGTACTGATTTCCGATCTGAGCGAGGAGGTCTTGT
+
1>1>>D3@@FD11113A3A1F0A01A13F3GBB11AA0EEC0A1F110BE1ADG/AGFGGBB1222C11>F/EEEEFGHF2@0GD20221@B2EGHG@BGFFHGFD>FEGHHHFFFB>G22BE121<B2FBFGFBFFGB>FFB1BF1B21BFC0@D11<?CC??GFCF1FGH11?11>G.@.A.<F1CH0<<CC0<0G0=DDFD0:0;C/::00:00;..;9;090;;0;.:;9009/??-9---9-B/;/
@M03495:530:000000000-LYBTV:1:1109:17918:28348 2:N:0:CATCACCC+TGCTATAT
ATATTTTGCCGTTGATAAACCAGGACTCAGGCTGGACCAAAGCTCACATGCTGACAGATCGGAAGAGCGTCGTGTAGGGAAAGAGTGTATATAGCAGTGTAGATCTCGGTGGTCGACGTATCATTAAAAAAAAAAGAAGTACATAAAAAGTGGTGGAAGTCATATTAAAAAAAACGTAAAGTAGGTGAATCATCGAGGATGTTTACATGAAGTATCCAGTATAAACAGTGAGGGAAGTAGGAAGGTACGTT
+
CCCCCFFFFFCBEGGGGFGGGGHGHHHFFGHGHHGGHHGGHHHHEHHHHHCHHHGHHFFGHGGGGGHHGGGGFGHHHHGGHHHHGFGFFGHHFGGFHHH4FFF44D4GGFG??3E//<<F3BFHHG3B3B<<@/>/?0011<1111111.11<=...</000=00=0000:--;.-....09000000000000//.:-/9/0000/////////////9:////:////:/.....///://..///.:9
@M03495:530:000000000-LYBTV:1:1109:15265:28361 2:N:0:CATCACCC+TGCTATAT
ATATTTTGCCGTTGATAAACCAGCTAATCCTGAAAAAAAAATCAAAGCTAAAAACTACAATGCTAAGACCACGATGTGACTGCTATCAAAGTTAGATATATATGTAAATTATTCATCTGTCAAATCCTAGAATTATATCATACCTGCTCCAGCAATCTCGACCTGTAATGGTTTAGTGGGTTGTTCACTGTTTCTGAAAAATGAAGATAGTTGTCCAGCTTCCAAAAAGTTTATTGTGTTTTCTAGTGGAG
+
??AAAFBFFFD1AAGGGFBAAACFFHHFHDGFHGHHHGCEGGFBGDGFFHHF1BBGGFFFBFCHHHHGHHHH>EG/BGB2210@FFFHHEDFGGGDHGGFGGHF>EGFHHFGBGFFGHGF2F21BBFGHHGHHGGHHH2GGHGHHHHFHB1FBB<FC1@@C/BEBHFD1FFGGHHH1?FC>FCFGFG<GGGHDFDG00D<GHHH0DBFG:<BFHCBBFGFF0;CGH.:.CFGGGGGGG9FGF900CBF.0C
@M03495:530:000000000-LYBTV:1:1109:13431:28400 2:N:0:CATCACCC+TGCTATAT
ATATTTTGCCGTTGATAAACCAGCTAATCCTGAAAAAAAAATCAAAGCTAAAAACTACAATGCTAAGACCACGATGTGACTGCTATCAAAGTTAGATATATATGTAAATTATTCATCTGTCAAATCCTAGAATTATATCATACCTGCTCCAGCAATCACGACCTGTAATGGTTTAGTGGGTTGTTCACTGTTTCTGAAAAATGAAGATAGTTGTCCAGCTTCCAAAACGTTTATTGTGTTTTCTAGTGGAG
+
BCCCCFFFFFCAGGGGGGGGGGHHHHHHHHGHHHHGGGGGGHGGHGHGHHHGHGEHHHGHHHGHHHHHHHHHGGHGGHGHFHFGHGHHHHHHHHHHHHHHHHHHHHHHHHHHHHHHHHHHHHHHHGHHHHHHHHGHHHHHHHGGHHHHGGHHEHHHHHHGDGGGGGHFHHHGHHHGFFHHGGGEHGHHHHFHHHGHHGGHFHHH0CGFHHGHHHCGGHFHFH:CCH:.-;CFGGGGGGFGGGGGGFFFFG?
@M03495:530:000000000-LYBTV:1:1109:11119:28460 2:N:0:CATCACCC+TGCTATAT
ATATTTTGCCGTTGATAAACCAGCTAATTCCAAAGCTCACATGCTGACAGATCGGAAGAGCGTCGTGTAGGGAAAGAGTGTATATAGCAGTGTAGATCTCGGTGGTCGCCGTATCATTAAAAAAAAAAAGAGCGAATAATCAAGGAGAATCAGTCGATATGTTCTCAGACGAGCCATAGTATCTACAGCGCAACTCTATGAAATAGCATATGGATACGAGTGTCATTCTTCTCTGTTGTCGTTAACCGACA
+
BCBCCFFFFFCCGGGGGGFGGGHGHHHHHH5GHHHHHHHHHHHGHHFGHGFGGGGFFGHHHGEFEEFFGGHGFGHGHHHHHHHHHHHHHHFGGFHFH4BEFF>EE1@>>>E><004BFHFHFD</<//<//00/--<.11111110...00<000....-;00000;00/-:---/0000000900900-----/;00000;///////////////9....///;/////9:///9///...:.//;-:-
@M03495:530:000000000-LYBTV:1:1109:16567:28487 2:N:0:CATCACCC+TGCTATAT
ATATTTTGCCGTTGATAAACCAGAACCATCCAAAGCTCACATGCTGACAGATCGGAAGAGCGTCGTGTAGGGAAAGAGTGTATATAGCAGTGTAGATCTCGGTGGTCGCCGTATCATTAAAAAAACAAATTGGAATGGTACAACATTTAGACGTAGCTTAAACATAGTAAAAATATATACGCGATAGACATGTATAGTAGTACACTAAGGTGAGATACTCCCGCATATGTGCGTAGTGAGCTATGAGCACA
+
ABCCCFFFFFBAFGGGGGGGFGHHHGCHHHFHHHHGH3GHHHHHHHHHHHGHHGGGGGGHCEEEEEEEGHHGBFHHHHHHHGHHHHEGFG4BFGH4F44BFFEEEGHG/EF<<FFB?FDGDHFCC//?022222222222?111/0111111/?.<.11<1111<<1<11<0<<0<=<00..--;.:000:0:0;0;CB0000090/00/000.0009000..--;.00;00..:-.;000000;:000./
@M03495:530:000000000-LYBTV:1:1109:13113:28501 2:N:0:CATCACCC+TGCTATAT
ATATTTTGCCGTTGATAAACCAGCTAATCCTGAAAAAAAAATCAAAGCTAAAAACTACAATGCTAAGACCACGATGTGACTGCTATCAAAGTTAGATATATATGTAAATTATTCATCTGTCAAATCCTAGAATTATATCATACCTGCTCCAGCAATCACGACTAATGGTTTAGTGGGTTGTTCACTGTTTCTGAAAAATGAAGATAGTTGTCCAGCTTCCAAAAAGTTTATTGTGTTTTCTAGTGGAGGTT
+
33>A?DFFFFBAEGGGGFGGGGDHHGHHGGHHCHFHHCGEGHFFHF5AGDGH3BAGGFEHFHHHHHHHGFHGGGHGGDGHFFBGHFHHGFHGGHHGHHHHHFFHGGHHHHHHHHGFHHHHHHBGF3GBEHHFHHHHHHHGHGFGGHHBGHHEFFFHHFF??BCFFFHFFHCGHHGFGGGCCGHHHEHFFHHHHF=GFHFFHHHFGHFF0C;;G0;CG0CF0G0.;;:9B0CGFFGFFBFBBB09;.9.9./
@M03495:530:000000000-LYBTV:1:1109:19349:28509 2:N:0:CATCACCC+TGCTATAT
ATATTTTGCCGTTGATAAACCAGAACCATCCAAAGCTCACATGCTGACAGATCGGAAGAGCGTCGTGTAGGGAAAGAGTGTATATAGCAGTGTAGATCTCGGTGGTCGCCGTATAATTAAAAAACAACATATTAAGACTTCCGGTACAGAATAACACCAGCACAAGATCAACTAGAGCTGGTGATTCGATTGTCGCACTATCACATCAGACACAGACGTACGAGGGCTGTCCCGAGGCAGAAGAACACATC
+
?ABABFFFFFBBGGGGFGGGGCGFFCGGHHHHHHGHH3CGHHC35GGBFFGGGHGGGEFCEEAEEAAA?GHGFCCGBGDEGHHGHD4DFD43FGHFG4B4?CFGG/3>/?/>/B3BB44B4B3///??/?2222222<2222/////1111111111..0.<0000>1=00<</00000////00;:.0;0.0;..---0000;900C00/9//./.-...-..--.9..///-.---9..////./;.//
@M03495:530:000000000-LYBTV:1:1109:11179:28535 2:N:0:CATCACCC+TGCTATAT
ATATTTTGCCGTTGATAAACCAGCTAATCCTGAAAAAAAAATCAAAGCTAAAAACTACAATGCTAAGACCACGATGTGACTGCTATCAAAGTTAGATATATATGTAAATTATTCATCTGTCAAATCCTAGAATTATATCATACCTGCTCCAGCAATCACGACCTGATAATGGTTTAGTGGGTTGTTCACTGTTTCTGAAAAATGAAGATAGTTGTCCAGCTTTCAAAAAGTTTATTGTGTTTTCTAGTGGA
+
AAABABFFBFB2EEAGGBGGGGHDGHBGFHGGHHHFHEEEEHHGGHHHHHHHHF?HHHHFGFB55FGGHFHHGGHGHGFHBGBGFGFHHFHGGH4GHHHHHHHEGFGHHGHHFGHHHHHHHFGFHGFHHHHFHHHFHHEHHGBGFHHGGHGHHG<FFFF?FGGDBCGH<DG1FBGC1>FGA.<ADHHHGHDGDFDGHGHHFHGHHCGHFH0CCFC0CCBGFB0;<C;C.;0;0;0FBCFC9BFFGFB;BF0
@M03495:530:000000000-LYBTV:1:1109:15876:28552 2:N:0:CATCACCC+TGCTATAT
ATATTTTGCCGTTGATAAACCAGAACCATCCAAAGCTCACATGCTGACAGATCGGAAGAGCGTCGTGTAGGGAAAGAGTGTATATAGCAGTGTAGATCTCGGTGGTCGCCGTATCATTAAAAAAAAAAATAGACAATGTATTACACACTACATATCCATGATTTTGCAATAGAACCAGTCAAGTCACGCTTCAGGCATCAGGTGTACGACGCCTATGTCAATTGCGCACACCGGATGGAACACAACCTAGG
+
BBBABFFFFFBAGGGGGFGGFGDHCFHHHHHHHHGGHHFHHHHHEBGHFHFHHGGGGGEFEEEEEAB1FGGGHFHHFHGF4BB@FFEEFH4B4BF4F4F@FC1?E>3E?EE//BCGHHE4FBB?/////0111?<>1111>11F1<1.000<000=00=0<00=<00==G0000:;:.000000;00..:..000;90/0000/:0;.9.---9.99//9/////.----:9-9-9-.///..999:/;;/
@M03495:530:000000000-LYBTV:1:1109:11535:28562 2:N:0:CATCACCC+TGCTATAT
ATATTTTGCCGTTGATAAACCAGCTAATCCTGAAAAAAAAATCAAAGCTAAAAACTACAATGCTAAGACCACGATGTGACTGCTATCAAAGTTAGATATATATGTAAATTATTCATCTGTCAAATCCTAGAATTATATCATACCTGCTCCAGCAATCACGACCTGTAATGGTTTAGTGGGTTGTTCACTGTTTCTGAACAATGAAGATAGTTGTCCAGCTTCCAAAAAGTTTATTGTGTTTTCTAGTGGAG
+
1>A11DFFFFDA11FGGGGGGGHHFFGHHFHFHFHB0AEEGHGFHHFHHGEFGBAAGEAGHFGHHGHHHHHHEGHGHGHGHBFFGBGHF1EBGFHGHFGHHHFGBGG2G2GGHFGHFDH>FGEGB1FHHFHHHHHHHHGHHHGFGHFB1F1C0@FBC1GFG@CFGGHGFHFGGAGGFGHE?FC.GH1<GGFGF0GBD=/<CGB0DGCGCG0CGB;0CG/C0GCC:;C.;0CFGF009;;9F/BFBB9090C
@M03495:530:000000000-LYBTV:1:1109:17779:28628 2:N:0:CATCACCC+TGCTATAT
ATATTTTGCCGTTGATAAACCAGGGACTCAGGCTGGACCAAAGCTCACATGCTGACAGATCGGAAGAGCGTCGTGTAGGGAAAGAGTGGATATAGCAGTGTAGATATCGGTGGCCGGCGAATCATTAAAAAAAAAAAGAGCAAAGCAACGGCGACGCGTCGAGACATATCGGCCCGACGAATATTATCGTCCGTAGAGACCTCCATCGCTACGCGTCTAGTTTTCTATAAACTGAACCCCAGCAGTATGTT
+
>AA1AFFFFFD??EA3FGFFEG0FA000BFAFG0BEB0AAE/FGBFCDBDGF1FHCGFGFFGFAFEFGHGE/EEEEGGFG0BFHFFBB/@B2@@FHDDGHBGE>B2B>>E?//00</><////@22211@1//----<<////::/:/.-----;9---9----9-/;//--99--9----9-;////-9--9----//--//9-//--------9---9///////9//9/////9-----9--//////
@M03495:530:000000000-LYBTV:1:1109:18940:28883 2:N:0:CATCACCC+TGCTATAT
ATATTTTGCCGTTGATAAACCAGCTAATCCTGAAAAAAAAATCAAAGCTAAAAACTACAATGCTAAGACCACGATGTGAATGCTATCAAAGTTAGATATATATGTAAATTATTCATCTGTCAAATCCTAGAATTATATCATACCTGCTCCAGCAATCACGACCTGTAATGGTTTAGTGGGTTGTTCACTGTTTCTGAAAAATGAAGATAGTTGTACAGCTTCCAAAAAGTTTATTGTGTTTTCTAGTGGAG
+
1AAAAF3@B1>A1EGF33AF1FGFBGB31DDA1B1FCE?/EGBHHEG0GFAGFG/FGGHHHHHBGBFFFBGGGGFGAGG2@FDGGHEHFHHFGFHFFHGFDGFFEGFHEHHDGHFHGHGHBDGHDBFGHHGFHF>GHHBGGHDCGBCG1GE<0@CGG1GCG/<AFFHGGGF1DGFF?F<..>C<>><GGHHHFD<DDGBGGGGFGGCGBC;CGC00;CB00;/;;0;.99CB09CB;0/9FF0FF0;BAC.
@M03495:530:000000000-LYBTV:1:1109:13000:28980 2:N:0:CATCACCC+TGCTATAT
ATATTTTGCCGTTGATAAACCAGGGCGGCACCAAAGCTCACATGCTGACAGATCGGAAGAGCGTCGTGTAGGGAAAGAGTGTATATAGCAGTGTAGATCTCGGTGGTAGCCGTATCATTAAAAAAAAAATAAATTTCCAGACAAGAAGCGTAGTGAACGATTATGAGTTAAAAAGTTAATGGAAAATTACCCAAAACTAAAATGTGTTCTAGTGGAGTGTTGAGACGATCTTAGGTTAAACAAAATTGTAA
+
BBBBAFFFBFD>AACGGGGGGCHGGEAEEGGGHHHGCF3BBBGGBFGECEHFD@GFFFAGFGEEE@EEFGGHFHFHGGHBGEDGHFGGGH3F34B?4?BGGEF/<B?3B2?/<?0@FB2DGGH2@//-<01111=000000<//.////-..-;/00:..:..00000000000.0000000000/0/000/;.9.;0//9///9/9////9//./././9.9/./9-9..///////9///.;:9;////
@M03495:530:000000000-LYBTV:1:1109:17314:29065 2:N:0:CATCACCC+TGCTATAT
ATATTTTGCCGTTGATAAACCAGGACTCAGGCTGTACCAAAGCTCACATGCTGACAGATCGGAAGAGCGTCGTGTAGGGAAAGAGTGTATATAGCAGTGTAGATCTCGGTGGTCGCCGTATCATTAAAAAAAAAAAAAAGAGAAATGATGGTGTAGGTCGAACAATATAAAATAAAAAAATGATAGCATATCATGTGTAGAGCGCAGCATTATGACGACGCGACGGGTAGAAGTGCTTGTGCATACTCACG
+
CCCCDFFFDFCBGGGGGGGGGGHGHHHHHHHHHHHHHHHHHHHHGHHHHHHHHHHHHHHHHGGGGGHHGEGGFGGHHHGGHHHHHHHHHGHHHGHGGGGFGF@EDGHHFEEF?FE/<><<0FHFHD3DBDD/C/>->--<<//00000<00:0.00000--..:/0;C00;000:000--.0000000000000000::0000-----.0000000..-----------.000000000.000000;000.
@M03495:530:000000000-LYBTV:1:1109:13689:29112 2:N:0:CATCACCC+TGCTATAT
ATATTTTGCCGTTGATAAACCAGCTAATTCCAAAGCTCACATGCTGACAGATCGGAAGAGCGTCGTGTAGGGAAAGAGTGTATATAGCAGTGTAGATCTTGGTGGTCGCCGTATCATTAAAAAAATAAACATTCTATTCCCCTCTTAAGTACTGAGAAATATAAGTCACCAAATCATATACAGTATACATTACTGGATGTTTTCCACAAACCTACACCCCAGGTCGTGCATCCATCACCACTACAATATGA
+
AAAAAFFB1DAA1AFGGGGE1AG0F1FGFHFFHHFBDBGHBHH1DFF0ABCFHGGGGFFF0AA/AAAA0DDFBB/B0B1B@EG2GB211@@BGHH@B1G121B///1//E/>?>B>2B2G1B1</01111B1112@222@1@0<01><1<1111<1111?11111@D<111<<1<111111110=00=0=00=00<<=//00/C000;:.;.///:;/.9...//--...00/0;090/0.////0/////
@M03495:530:000000000-LYBTV:1:1109:16423:29144 2:N:0:CATCACCC+TGCTATAT
ATATTTTGCCGTTGATAAACCAGCTAATCCTGAAAAAAAAATCAAAGCTAAAAACTACAATGCTAAGACCACGATGTGACTGCTATCAAAGTTAGATATATATGTAAATTATTCATCTGTCAAATCCTAGAATTATATCATACCTGCTCCAGCAATCACGACCTGTCCTGGCAAACAACCTGCAGAAAAGCCAATCAAATATATTTTCACAAGAGATGGAATGTGAGGCAATAATAGAGTACAAAGGTTGA
+
AABBBFFFFFBBGGGGGGGGGGHHHHHFHHGHGFHHGGGGGHCGGFFFGHGDGFGFHHHHHHHHHHHHFFFH?EAFFFHHHGFHHHHHHHHHHHHHGHHHHHHHHHHHHHHHHHHHHHHHHHHGHHHFHGHHHHHHGHGHHHHGEGGGHHFHHGFGHHHGD@DFHFHHFGFHFCGHFHEGHHHHH1<CH/<.GHCGFGGFHHHFHHHHHGCFHHHHHHHHHHHHFB9CA9;CFGGGGGG;FGGGBFB9BF9
@M03495:530:000000000-LYBTV:1:1109:15294:29204 2:N:0:CATCACCC+TGCTATAT
ATATTTTGCCGTTGATAAACCACCCTCCCTGTGGTCGTTATCTTGCTCCTTCTGTCGTCAACGAATTTACTAATTCCAAAGCTCACATGCTGACAGATCGGAAGAGCGTCGTGTAGGGAAAGAGTGTATATAGCAGTGTAGATCTCGGTGGTCGCCGTATCATTAAAAAAAAAAAAATCCACGACACCTCGTGCCTGTCTGCAGTCTATCAGACGAGCAACGAGTCGTACGAAGAACACCTCGAAGAACTG
+
BCBCCFFFFFCBGGGGGGGGGGGGGHHGGHHHHHFFFFFHHHHHGGHFHHHHHHHHGGGHGHGGGHHHHHHHDGHHHHHHHGHHHHHHHHHHHHHHHHHHGDFGEHFGGGGEFHHHHGFFHHHHHHHHHHHHGHHHGGBGGHEGGHHF/CED1@CAC<.0<1>FFG1<GGDCF-;-;.0000:----./..:...009000;000000000000----9/.-.../-...-..:.////.99../..;/00
@M03495:530:000000000-LYBTV:1:1110:17796:1617 2:N:0:CATCACCC+TGCTATAT
ATATTTTGCCGTTGATAAACCAGCTAATCCTGAAAAAAAAATCAAAGCTAAAAACTACAATGCTAAGACCACGATGTGACTGCTATCAAAGTTAGATATATATGTAAATTATTCATCTGTTAAATCCTAGAATTATATCATACCTGCTCCAGCAATCCCGACCTGTCCTGGCAAACAACCTGCAGAAAAGCCAATCAAATATATTTTCACAAGAGATGGAATGTGAGGCAATAATAGAGTACAAAGGTTGA
+
3>3A?FFFDFDBGGGGGDDGFGCEFBBFA5GB5ADEHGGGECBDFFB2BFGFHHGGHHGHHHHFGEHH3F2??01BE4@443?4FF3FGHHHF4@3GEGFFGHGGHH4DGHHHHFB4BD44BGFG43FGFDHFGFGBGEGHHFFHH0B1B1BBFCHE01?//<?BFFH1DFGCGGFHE.<G0FFF1CG</C.B</CCH0GHGHGHCH0C0G0;/;/CGHCFGHGGFBF.CCFFF0F0;FBFBFBBB/9BB/
@M03495:530:000000000-LYBTV:1:1110:18624:1683 2:N:0:CATCACCC+TGCTATAT
ATATTTTGCCGATGATAATCCAGGATTCAGGCTGGACCAAAGCTCACATGCTGACAGATCGGAAGAGCGTCGCGTAGGGCAAGAGCGTATATAGCAGTGTAGAACTAGGTGCTTGGAGGAACATTGAATAAAGTAACGTGGAAAGGGACGGTGAACCTGAGCTAATGCAGTTTGATCAACTCAATCAACCTCAGAGGAAGAATCGTAGATATTAGAGACAAATATCATTGGTGGATGTGTGTACGTCTTGA
+
A>1AA3@BDDD111A3F333BBGHH1AGHDG0F00FFBF0000B11F12FC1F10FF0F1///FEF0AEE/>/>/>EEF0?FA0>0/?>>1222BG1F1GHH22111B0>1111B/1B/<00B111112B>112222/@//<11?0/</<-...11.<000<000000=00=00000<0/000/0<00/.//:/:0../9./00...;.000000900////000;000;00..-;///;;-//-----//
@M03495:530:000000000-LYBTV:1:1110:14525:1860 2:N:0:CATCACCC+TGCTATAT
ATATTAAGGGGTCTGGAATTCAGACTTGCGGTGTTCGGTAGCTTGTTTTTCCGTTGGTTAACGAACCTACCTGTGGTTGTTTTTTTGGTTCTTATGTTGTCAACGCATTTACTAATACAAAGGTCTAATTCTGACAGATCGGCAGAGGTTGCGGGCGGGAAAGCGTGTATATAGCAGTTGTGTGCTATAAGGGTGTCGTTGACTCAACTTAGTATGCTCTCTAAGACAGCTATTACGATAGTGCTTTTGTA
+
>>1>133111>11A11111A133311D1100B000B0/B//A2200B00/0B/1A/0B/DA1///A/01>>11@10F/B/B0>/>>E/?/1112>>B2>01>21?///?222BD212111100111>222222211<@@</<@///..1000<<-----;-9./..../00//9/////9/---99///;//----/-----/////-////////////////////--//////-----////////-/
@M03495:530:000000000-LYBTV:1:1110:15453:1916 2:N:0:CATCACCC+TGCTATAT
ATATTTTGCCGTTGATAAACCAGCTAATCCTGAAAAAAAAATCAAAGCTAAAAACTACAATGCTACGACCACGATGTGACTGCTATCAAAGTTAGATATATATGTAAATTATTCATCTGTCAAATCCTAGAATTATATCATACCTGCTCCAGCAATCACGACTTGTAATGGCTTAGTGGGTTGTTCACTGTTTCTGAAAAATGAAGATAGTTGTCGTGCTTCCAAAAAGTTTATTGTGTTTTCTAGTGGAG
+
111>A3DFDF@1AAG3331AB00011FGF3DF1A11BE//AGBBGFF0EGDGE1EHG1ABGFFGF1/>EE>FA/G/BFFBF1GHEHFF21BGH2FBGD>2>BGGBFGHHHH>DF2FF2>FF2>1B1BGFFBBGFH22BFFG2D0BF01G1<@0C0FFFFCE//?F1F1@FB0<<FF11>CCF@AC0DD0D=D00<<BB00;.GC0C<::C00CG0..;.:CBC0BB9EC0BBFFBFGF/9FFFB0CFF.0;
@M03495:530:000000000-LYBTV:1:1110:13943:1988 2:N:0:CATCACCC+TGCTATAT
ATATTTTGCCGTTGATAAACCAGTCAGGAGTCCAAAGCTCACATGCTGACAGATCGGAAGAGCGTCGTGTAGGGAAAGAGTGTATATAGCAGTGTAGATCTCGGTGGTCGCCGTATCATTAAAAAAAAACAATGTGTTAGTAATGTATGGTGTATATGTCGTATTTTAATCTTTTACCGCCGTGAAATGCACTACTTAGTGAACGTGAGTTGAACGTTGTGTAGATTGACGATCGACTAACATTTAGCACG
+
BBCBBFFFFFCBGGGGGGGGGGHHHFHGHFHHHHHFGHHHHHHGHFGGBFFGHHHGGEGGHHHGGGGFEGHHGGHHHHHHGFGHHFHHFHHHHHGGFHBGGBFE1?F>BE//E<ACFHHHG4GFGG/@?//=111110111111@1?1101=>1111=1F.>F0=0=000000=0000.---:-..00::0900/0900;0000..9;.00000;..9.;./00099000....-.-.-000;;000000-
@M03495:530:000000000-LYBTV:1:1110:12989:1997 2:N:0:CATCACCC+AGCTATAT
ATATTTTGCCGTTGATAAACCAGCTAATCCTGAAAAAAAAATCAAAGCTAATAACTACAATGCTAAGACCACGATGTGACTGCTATCAAAGTTAGATAGATATGTAAATTATTCATCTGTCAAATCCTAGAATTATATCATACCTGCTCCAGCAATCACGACCTGTAATGGTTTAGTGGGTTGTTCACTGTTTCTGAAAAATGAAGATAGTTGTCCAGCTTCCAAAAAGTTTATTGTGTTTTCTAGTGGAG
+
AAAAAFFFFFDAGGGGGGGGGGH0111A133A111BA0EEG0GDBG10B1D12DBD11A11B122DG110B/>/B/0B2B210@1B02211122212211BF2FGHHDEHDGFH2FD2GHFGHFGEGFH1EHHBHHHBGHHHHBGHGBGGFHHGFHBGFCCGCAB?FGDHHFFGHF?BGEEACF.FGHBDGHHGFDHH<<CGGFHH;C0;;GBG:<C//0C:;C;G.ACGGGGGF0BFBBB/CFFBFF.9E
@M03495:530:000000000-LYBTV:1:1110:12285:2018 2:N:0:CATCACCC+TGCTATAT
ATATTTTGCCGTTGATAAACCAGGACTCAGGCTGGACCAAAGCTCACATGCTGACAGATCGGAAGAGCGTCGTGTAGGGAAAGAGTGTATATAGCAGTGTAGATCTCGGTGGTCGCCGTATCATTAAAAAAAAAAATAGATGAGAATACAGTCGGTGTATCATTAATCAATAATACAGAGAGCGGTGTGCAAAATAGACAACATGACCTAAGATCTTAGATCTGACATAGAGGTCGACAGATCGACGTCTT
+
ABBBBFFFFFCAGGGGGGFGGGHGHHHHHHHHHHGHHHHHHHHHHHFGHHHHHHHHHGHHHGFGGFHHGGGE>EFHHHGGHHHFGFHGHGHHHHHFHFGHHHBFBGFGFAEGEDG@EE>/BBD?GD3FDB/B@//-011111<1111100000.-<.<000000000000000000000//..--.-..00:0/00:000/..:0;00000/00;00;0000:000000:00/0/---.-/0;.:---./.
@M03495:530:000000000-LYBTV:1:1110:19146:2037 2:N:0:CATCACCC+TGCTATAT
ATATTTTGCCGTTGATAAACCAGCTAATCCTGAAAAAAAAATCAAAGCTAAAAACTACAATGCTAAGACCACGATGTGACTGCTATCAAAGTTAGATATATATGTAAATTATTCATCTGTCAAATCCTAGAATTATATCATACCTGCTCCAGCAATCACGACCTGTCCTGGCAAACAACCTGCAGAAAAGCCAATCAAATATATTTTCACAAGAGATGGAATGTGAGGCAATAATAGAGTACAAAGGTTGA
+
AAAAAFFFFFCCGGGGGGGGGGHHHHHHHHHHFHHHHGGGGHHHHFHBHHGHHHGHHHHHHHHHHHHHHGHHGGHGHGHHHHFHHHHHHHHHHHHHHHHHHHHHHHHHHHHHHHGHHHHHHHHGHHHGHHHHHHHHHHGHHHHFGHGFHGHHGFGHGHHGGGGFFHHHHHEEGHHHHHGGGHHHHFHHHHHHHHHGHBGHHHHHHHGFHHGGHFHHHHGHCHHHGGGGGEFGGBBFGBFBGGGGCFF0;CC
@M03495:530:000000000-LYBTV:1:1110:11609:2078 2:N:0:CATCACCC+TGCTATAT
ATATTTTGCCGTTGATAAACCAGTCACAACCACTTCTTGCCCTCCAAAGCTCACATGCTGACAGATCGGAAGAGCGTCGTGTAGGGAAAGAGTGTATATAGCAGTGTAGATCTCGGTGGCAGCCGAATCATTAAAAAAAAAAAAAAATGTAACACTAGGGGACCGTCAAATGTAGAGTGAGAACAGAAGAGAACGGGTTAGGGAACGAGTAAGCTGCGGGGATAGCAGGAGTGTACTGTAGTGTGGATCGG
+
BBBBBFFFFFBBGGGGGGFGGGGGHHHHHGDGGHHGHHHHHHHHGHHGFEHHHHHGHEHHGHHHHHHHGGFFHHHGGGE>EFFHHGFHFGHHHHGEHHGDDGHHFG4FHF44BF0F/?/0B?<A@///?DH333332</@//-><--.000;0;/0/0/...-:9...:00;00;00;00:90/////;:;///...-....9/...:...//////-----..////...9://////////;/./;/..
@M03495:530:000000000-LYBTV:1:1110:17218:2107 2:N:0:CATCACCC+TGCTATAT
ATATTTTGCCGTTGATAAACCACCCTCCCTGTGGTCGTTATCTTGCTCCTTCTGTCGTCAACGAATTTACTAATTCCAAAGCTCACATGCTGACAGATCGGAAGAGCGTCGTGTAGGGAAAGAGTGTATATAGCAGTGTAGATCTCGGTGGTCGCCGTATCATTAAAAAAAAAAAAAGAGGAGCAGTATGGCATCACTGCATAAGACTGTACAATTGTCGGATGATAGCTGATGGAGGGCTGGATACGGTG
+
BCDCCFFFFFCAGGGGGGGGGGGGGHHGGHHGHHGHGGGHHHHHHHHHHHHHHHHHGGGHGHGGGHHHHHHHHHHHHHHHHHHHHHHHHHHHHHHHHHHHGGGGHHHGGGGEGHGHHGGHHHHHGHHHHHHHGHHHFGFGHFB22@GEDC<?1A@CG/.0<<FGH1G1BEE-@@-;9../.....;0;00/./0/00;90000090900:000000000.-;.-09009000000;/.-...:;000../.
@M03495:530:000000000-LYBTV:1:1110:13416:2139 2:N:0:CATCACCC+TGCTATAT
ATATTTTGCCGTTGATAAACCAGGACTCAGGCGGACCAAAGCTCACATGCTGACAGATCGGAAGAGCGTCGTGTAGGGAAAGAGTGTATATAGCAGTGTAGATCTCGGTGGTCGCCGTATCATTAAAAAAAAAAAAAAGAAGAAGAAAGGATAGTTGAGAGGGAGTACAGTGCAGTGTAATGATATAAGAATTACTAAGATAATCGAGGATTGAGTGTTGACATGACAGGCAAGGTACATTGCGTCATTAG
+
CCCCCFFFFFCAGGGGGGGGGGHGHHHHHHHHGGGGGHHHHHHHHHHHHGHHHHHHGHHHGGGGHHFEGGGEGFFFHGHHHFFGHHGHHHHGHGHHHHFGGGB?GHHGAEFE3B/AC/BC02>@D2BFHFCC---<--.../0;:0//:./00000000.0....:/0000000000000;00;000000000000090090009::.--/0/00000;.0000;0000......00090000..-..000
@M03495:530:000000000-LYBTV:1:1110:14156:2197 2:N:0:CATCACCC+TGCTATAT
ATATTTTGCCGTTGATAAACCAGCTAATTCCAAAGCTCATATGCTGACAGATGGGAAGAGCGTCGTGAAGGGCAAGAGTGTATATAGCAGAGAAGATATGGGCGGCGGGTGGGGCAAGAAAGTAAAAAGAAAGGGTGAATACGGGGGTGGGCGGGTCATTCCAAATAAGTGCTGATGTGGAGTTACGTATCTCGTTAGTGCACAAATCGAAGACTGGTACGACCTGCGTCGGTTATACGAGCATGATTGTT
+
>1>A1B3B11>1AEA3D311AAF0C1FGH333D10B1111AAB2AB101FGD11A0A/B00/A/AA/0/11//?CE00B1D222D221110F010111221B0>//</<//<-<C-..////000000<..//.....::00..-@@--------;-;///9///9///////////////-////--//-//---9-////;/--//--/9-9//-///-----------9-;-///--9--////////
@M03495:530:000000000-LYBTV:1:1110:11620:2376 2:N:0:CATCACCC+TGCTATAT
ATATTTTGCCGTTGATAAACCAGCTAATCCTGAAAAAAAAATCAAAGCTAAAAACTACAATGCTAAGACCACGATGTGACTGCTATCAAAGTTAGATATATATGTAAATTATTCATCTGTCAAATCCTAGAATTATATCATACCTGCTCCAGCAATCACGACCTGATGGTTTAGTGGGTTGTTCACTGTTTCTGAAAAATGAAGATAGTTGTCCAGCTTCCAAAAAGTTTATTGTGTTTTCTAGTGGAGGT
+
ABBBBFFFFFBAGGGGGGGGGGHGHHHHHHHHHHHHHGGGGHHHHGFGHHHHGHGFHHHHHHHHHHHHHHHHGGHGHHHHHHGHHHHHHHHHHHHHHHHHHHHHHHHHHGHHHHHHHGHHHHHHHHHHHHHHHHHHHGHHHHGHGHCFFHHHHHHHHGHDDFGGHGHHGHHFHHHHHHDFGGHHHHHHHHGGHGDGHGHGHHFFCGCGGHHHHHFHFFGGHGHFEGGFGGGGFGGGFGFF09FFBFE9;A.
@M03495:530:000000000-LYBTV:1:1110:18125:2444 2:N:0:CATCACCC+TGCTATAT
ATATTTTGCCGTTGATAAACCAGGACTCAGGCTGGACCAAAGCTCACATGCTGACAGATCGGAAGAGCGTCGAGTAGGGAAAGAGTGTATATAGCAGGGCAGATCTCGGGGGTCGCCGGATCATTAAAAAAAAGAACGTGAAAACGCGTCATGCGCGTAGGGAACTGCGATGGGTATAACGTAACCAGCAGGCAAAGTATTTTGCAATCTATCTATCTGTAGGTGATTGTGGAGTTGACGAGTAAAATTAG
+
AAABBFFFFFD>ECFEGDGFGGEGAG4GHGF3AFEFHFA2EGFHHHFHEHFHHFHFCHDHHDGEFHHHGGDE0>BBEDE3FEHBF4FBFHFHHEG431>1//?3BF4?////BB<?C@///<CF1==>FF<-<.<:/...;;00/-----.:09..9;--.;9..//;.-;.9./99///9;...//.......9.;/////;///;///////9//;//////;9//99/:B.////9A?-9.//////;
@M03495:530:000000000-LYBTV:1:1110:18885:2487 2:N:0:CATCACCC+TGCTATAT
ATATTTTGCCGTTGATAAACCAGCTAATCCTGAAAAAAAAATCAAAGCTAAAAACTACAATGCTAAGACCACGATGTGACTGCTATCAAAGTTAGATATATATGTAAATTATTCATCTGTCAAATCCTAGAATTATATCATACCTGCTCCAGCAATCACGACCTGTAATGGTTTAGTGGGTTGTTCACTGTTTCTGAAAAATGAAGATAGTTGTCCAGCTTCCAAAAAGTTTATTGTGTTTTCTAGTGGAG
+
1AAAA3FFDDDAGGCBGGDGG0AFGHHGCBFG11EEE?EEGHHHHBACGDGFGG/FGHHHFEGFHHFHHHFH//>>FB@FHE0BGH0GFHBHDHFEFHH2GGHHHHGFHGGHHHFHGHHHBHEGHEFGFFHFHHGHHB>FGHHHHGFFHCF1BGBGGHBECCCEH<GHHHHDHHGGFGFECGGCA<==GHHGGHHHHGFH.CGFFC;C0C0GHHFFCFFBGH;00;CACBB090BFFF//;CFFB0B;9BA
@M03495:530:000000000-LYBTV:1:1110:15871:2515 2:N:0:CATCACCC+TGCTATAT
ATATTTTGCCGTTGATAAACCAGCTAATCCTGAAAAAAAAATCAAAGCTAAAAACTACAATGCTAAGACCACGATGTGACTGCTATCAAAGTTAGATATATATGTAAATTATTCATCTGTCAAATCCTAGAATTATATCATACCTGCTCCAGCAATCACGACCTGTAATGGTTTAGTGGGTTGTTCACTGTTTCTGAAAAATGAAGATAGTTGTCCAGCTTCCAAAAAGTTTATTGTGTTTTCTAGTGGTG
+
1AAA1@DFB1A1EEG3G3FFFGHGFHFHHFG1A1A1FE/EEGEGGH1GHFF1BGFFHFFEHFCFHHBHHFHGG/G>0BF22@0BGGGHHHFFGH2GFDGGGHHFFGHEGGFGFHGHHHHH2>B1GB1BFD1FFHHHHH2>GFD0BF01BG1FFFBB1CGC/B/?FGGHHHG1FAFG1F<CCFGAC1>G<=DD0GD=GBF0GGHHEC;GFHFBGH;::C/C0;CC0<;EEFBFFFFFGGBF/BBFFFGF.0.
@M03495:530:000000000-LYBTV:1:1110:15276:2516 2:N:0:CATCACCC+TGCTATAT
ATATTTTGCCGTTGATAAACCAGCTAATCCTGAAAAAAAAATCAAAGCTAAAAACTACAATGCTAAGACCACGATGTGACTGCTATCAAAGTTAGATATATATGTAAATTATTCATCTGTCAAATCCTAGAATTATATCATACCTGCTCCAGCAATCACGACCTGTAATGGTTTAGTGGGTTGTTCACTGTTTCTGAAAAATGAAGATAGTTGTCCAGCTTCCAAAAAGTTTATTGTGTTTTCTAGTGGAG
+
AABBBFFFFFBBGGGGGFGGGGHGHGGHHHHHHHHHHGGGGHHFHFFGHHFGHHGGGHHHHHHHHHHHHHHHGGGFHHHHHHFHHHFHHHHGGHHHHGHHHHHGGGHGHBGGHHHHFFFHHHHHGHHHHHHHGHHHHHHHHHHGFHAFFHHHEGGHHHHGGGGAHFHHHHFFGGHG>FHEGGGFHHHHHHFHFHHHHHHHGGFBGHCGHH0CFG<CFHCGFC;C;GGEDFFGGGB00CB9CFFBFF0C;B?
@M03495:530:000000000-LYBTV:1:1110:18877:2524 2:N:0:CATCACCC+TGCTATAT
ATATTTTGCCGTTGATAAACCAGCTAATCCTGAAAAAAAAATCAAAGCTAAAAACTACAATGCTAAGACCACGATGTGACTGCTATCAAAGTTAGATATATATGTAAATTATTCATCTGTCAAATCCTAGAATTATATCATACCTGCTCCAGCAATCACGACCTGTAATGGTTTAGTGGGTTGTTCACTGTTTCTGAAAAATGAAGATAGTTGTCCAGCTTCCAAAAAGTTTATTGTGTTTTCTAGTGGAG
+
33AAAFFFFFBBGGGGGGGGGGHHHHHHHHHHHHHCHGGGGHHHHHGEHHHDHHGHGHHHGHHHHHHHHHHHCFHEHGHGHGBFHHFHHHHHGHFGFGHHHHGHHHHHHFHHFHGHHHFHHHGHHFFHHHHHGHHHHGGHHHH2FH0BDHF2GHHHHFF?CFGGFHHFHHH1GHHF=<GAGGCAGFHFHHHHGHDGHBGEGHHGHH0CCBGGGHGEHH/GHF/CGG..CBFGGFGB9BGGGGGGGGGB.99
@M03495:530:000000000-LYBTV:1:1110:17499:2585 2:N:0:CATCACCC+TGCTATAT
ATATTTTGCCGTTGATAAACCACCCTCCCTGTGGTCGTTATCTTGCTCCTTCTGTCGTCAACGAATTTACTAATTCCAAAGCTCACATGCTGACAGATCGGAAGAGCGTCGTGTAGGGAAAGAGTGTATATAGCAGTGTAGATCTCGGGGGTCGCCGGATCATTAAAAAAAAAAGAAGACATCAACGGTAGCTGCGTATACATCTTAAGCACTATGAAGCTGACATGTGAGAGAGGAGTCAATCATAGTGG
+
BBBBB5FFFFBAGGGGGFGGGGFGGHHFGFHGHHGHGGGHGHGHHFGHHHHHGHHGGGGHGHGGGGHHHHGHFHHHGGFFHHHHHHHHHHHHHHHHHGHEEGGGHHHGGGGEGHGHHGHHHHHGGHHHHGHHEHGGFFFGFH222@C//>ACACDAD-;::CGH00:0C?AGA?:..//;/0////.-..;////-;..//9/////9///./:/9///9///.///://///..;...//////////9.
@M03495:530:000000000-LYBTV:1:1110:14924:2597 2:N:0:CATCACCC+TGCTATAT
ATATTTTGCCGTTGATAAACCAGCTAATCCTGAAAAAAAAATCAAAGCTAAAAACTACAATGCTAAGACCACGATGTGACTGCTATCAAAGTTAGATATATATGTAAATTATTCATCTGTCAAATCCTAGAATTATATCATACCTGCTCCAGCAATCACGACCTGTAATGGTTTAGTGGGTTGTTCACTGTTTCTGAAAAATGAAGATAGTTGTCCAGCTTCCAAAAAGTTTATTGTGTTTTCTAGTGGAG
+
AABBBFFFFFCCGGGGGGGGGGHHHHHHHHHHHHHHHGGGGHGHHHHHHGHHHHGHHHHHHHHHHHHHHHGHGGHGHHHHFHHHHHHHGHHHHHGHHHHHHHHHHHHHHHHHHGHHHHHHHGFHHHHHHHHHHHHHHHHHHHHHFHGGHHHHHHHDGHHGDDGGHHGFHHGGHHHF>DGEDGGFHHHHFFGHHHHHEHHHHHHHHFBGHHHGHH;;CHCGFHGECGGEGFGGGGFGGGFGGGFFGGGF.;A
@M03495:530:000000000-LYBTV:1:1110:16564:2647 2:N:0:CATCACCC+TGCTATAT
ATATTTTGCCGTTGATAAACCAGCTAATCCTGAAAAAAAAATCAAAGCTAAAAACTACAATGCTAAGACCACGATGTGACTGCTATCAAAGTTAGATATATATGTAAATTATTCATCTGTCAAATCCTAGAATTATATCATACCTGCTCCAGCAATCACGACCTGTAATGGTTTAGTGGGTTGTTCACTGTTTCTGAAAAATGAAGATAGTTGTCCAGCTTCCAAAAAGTTTATTGTGTTTTCTAGTGGAG
+
BCCCCFFFFFCAGGGGGGGGGGHHHHGHHHHHHHHHHGGGGHHCHHFHHGHHHHGHHHHHHHGHHHHHHHHHGFHGFHHHHFHHHHHHHHHHHHHHHHHHHHHHHHHHHHHHHHHGHHGHGHHHHHHHHHHGHHHHHHHHHHHGHHHHHHHHHHHHHEHGDGGGFHHGHHGHHHHHFGAGFGGGHGGFHHHHHHFFHGHHHHHHHHFHGHHHGHHFFHHHHH;CCGGEDFBFFGEGGFFFGGBCFFCFFFE
@M03495:530:000000000-LYBTV:1:1110:20302:2678 2:N:0:CATCACCC+TGCTATAT
ATATTTTGCCGTTGATAAACCAGAGGACTCAGGCTGGACCAAAGCTCACATGCTGACAGATCGGAAGAGCGTCGTGTAGGGAAAGAGTGTATATAGCAGTGTAGATCTCGGTGGTCGCCGTATCATTAAAAAAAAAAAAAAGAGAGTGATAAGTGGGTGGAGAGTGCACAATGCGTAATGACGAAAGATATGAGTTGCGGTCGTAACTGAAAGCAGAGTGGAACTGCGTGCAGAGCAAATCAGCCGGCTGT
+
AABCBFFFFFCAEFGGGGGGGGHHHGHHGFHFGHHHGHHHHGHHHHHHHHHHHHHGHHHGHHHGGGGHHHGGGGEGHHHHGFFEHGHHHFHFHGHHHHHFG@GHFHGFDGE/?E?3><?@//0B?GFB333FDFC/?->--../<.;000000;;0.:.-9.0.;00000;000.....0;0..-../000;0000;0--;--;...000009/0//.;0.0;0000.....00./0/000000/-----:
@M03495:530:000000000-LYBTV:1:1110:15588:2717 2:N:0:CATCACCC+TGCTATAT
ATATTTTGCCGTTGATAAACCAGCTAATCCTGAAAAACAAATCAAAGCTAAAAACTACAATGCTAAGACCACGATGTGACTGCTATCAAAGTTAGATATATATGTAAATTATTCATCTGTCAAATCCTAGAATTATATCATACCTGCTCCAGCAATCACGACCTGTAATGGTTTAGTGGGTTGTTCACTGTTTCTGAAAAATGAAGATAGTTGTCCAGCTTCCAAAAAGTTTATTGTGTTTACTAGTGGAG
+
1>1AAFF3DFD>1EGGGB1GGGHH111FFHHGHBE1F0A0BFFHHHEBDDFFFF?1GHGDFGHFHHHHBGGEAEAEEGF221>FGBEGFFHE@GHHHFF2@BF@GHHDGHHFHHHGGBHFFBGFHH1FFGHHFFFFHHGFHHGFHHGH1G1F0GBFHF1C??CCFGB2GGHHHHFF1@FAAFCG<?GHF<FGDG1FFHFHGFF1GG<>DDD0GG00</CG0DC00=.;;;CGHFGHFCC/C000;::0.0;
@M03495:530:000000000-LYBTV:1:1110:11381:2728 2:N:0:CATCACCC+TGCTATAT
ATATTTTGCCGTTGATAAACCAGGGACTCAGGCTGGACCAAAGCTCACATGCTGACAGATCGGAAGAGCGTCGTGTAGGGAAAGAGTGTATATAGCAGTGTAGATCTCGGCGGTCGCCGTATCATTAAACAATTAATAAGGGGCCAACAATGAGTGATCGGTATAAATTTCGAAAAACAAATTAGTTGTATACTTGTATAGTGGTGTAGTTACATCGTGTTAATCTGGCTCATCTAGTCTTAACCAAGTAA
+
AAAB?FFFFFDAECGGGDGFFGHFGAFGGC3BGGCEHHHADFFFHFHGHHGGHHFCGHHFFG1EFF1CGEA1E>EEBGFEBEGFFHHDBBFGHBGHFFECEFFBDD4B0////<////<//0@F1??1111?111?1<<110---..<..0<<000000.....000<000/...-.....0000000;000000000;0;00.09.0090;0000....;9B//;//9.9/;//9///9//////..9//
@M03495:530:000000000-LYBTV:1:1110:17811:2730 2:N:0:CATCACCC+TGCTATAT
ATATTTTGCCGTTGATAAACCAGCTAATCCTGAAAAAAAAATCAAAGCTAAAAACTACAATGCTAAGACCACGATGTGACTGCTATCAAAGTTAGATATATATGTAAATTATTCATCTGTCAAATCCTAGAATTATATCATACCTGCTCCAGCAATCACGACCTGTAATGGTTTAGTGGGTTGTTCACTGTTTCTGAAAAATGAAGATAGTTGTCCAGCTTCCAAAAAGTTTATTGTGTTTTCTAGTGGAG
+
AABBBFFFFFDAEGGGGGGGGGGHHCHHHHHGFHGHHGGGGHFDGGFFHHHHHHGHHHHHGHHHHHGHGCHHGEGEFDGHHFFGHHHHHHHHHHHHHHFHHHHHGHHHHGHHHHHHHHGHHHHGHHGHHHHHHHHHHHHHHHFEHHFCFGHF2FBGC2F<ABCDFGGDFHHFHFGD1FCHGGFAG1FGHHGHFFHHFHDGHHB0<G00CGHHGHCGCGBGHH/:GGA?EBBFGFGGGGBFGGGGFB0B.CA
@M03495:530:000000000-LYBTV:1:1110:13656:2783 2:N:0:CATCACCC+TGCTATAT
ATATTTTGCCGTTGATAAACCAGCTAATCCTGAAAAAAAAATCAAAGCTAAAAACTACAATGCTAAGACCACGATGTGACTGCTATCAAAGTTAGATATATATGTAAATTATTCATCTGTCAAATCCTAGAATTATATCATACCTGCTCCAGCAATCACGATATGGTTTAGTGGGTTGTTCACTGTTTCTGAAAAATGAAGATAGTTGTCCAGCTTCCAAAAAGTTTATTGTGTTTTCTAGTGGAGGTCTT
+
BBABBBFFFFBAFFGGGGGGGGHHHHHHHHHHHHHHHGGGGHHHHHGHHHHHHHGHHHHHHHGHHHHHHGHHGGHGHHHFGGHHHHGHHHHFHHHHHHHGFHHHHHHHHHHGHHHHHHHHGHHHHHHHHHHHHHHHHHHHHHHHHHHHHHHHGHGHGFHGDHFGHHHHHHHHGHHGFFGHGHHHHGHHHHF0=GDGHHFFHHHHGHHGHHCFHHHHFHFHFHHEGHGCFGGGGFFGFFGGFBFE0CFD/;9
@M03495:530:000000000-LYBTV:1:1110:15503:2790 2:N:0:CATCACCC+TGCTATAT
ATATTTTGCCGTTGATAAACCACCCTCCCTGTGGTCGTTATCTTGCTCCTTCTGTCGTCAACGAATTTACTAATTCCAAAGCTCACATGCTGACAGATCGGAAGAGCGTCGTGTAGGGAAAGAGTGTATATAGCAGTGTAGATCTCGGTGGTCGCCGTATCATTAAAAAAAAAAAAACACATACAGAGAGCAGGCAGTGTGGAGCATGAAATACATAGTAGATAATACATAGTCAGAACAGACGACGATAG
+
CCDDCFFFFFCBGGGGGGGGGGGGGHHGGHHHHGHHGGGHHHHHHHHHGHHHHHHHGGGHGHGGGHHHHHHHHHHHHHHHHHHHHHHHHHHHHHHHGHHHGGGGHHHGGGGEGHHHHFGHGHGHGHHFHHHHHHHGHHBFFD2FFHHGCCA?1AE///<0>1>FBDB<1EA@---<9....<0<000//..0/..../000.0./.00000000000::0<<000<000<000<0000//</.-----...
@M03495:530:000000000-LYBTV:1:1110:14572:2809 2:N:0:CATCACCC+TGCTATAT
ATATTTTGCCGTTGATAAACCAGAACCATCCAAAGCTCACATGCTGACAGATCGGAAGAGCGTCGTGTAGGGAAAGAGTGTATATAGCAGTGTAGATCTCGGTGGTCGCCGAATCATTAAAAAAAAAAAGACCGAAAGCAGTAGGGGTCGAGTACACCACTGCGCGTGACGGCAAAACTTATGTCGTCACCGTACCCGACTTTGACTGCCGAGGCAGACTACGAGCTAAACAACGCGAGAACGACACCGCC
+
BBBBAFFFFFD>EECGGGFGGGFHFGHHFHHHHHGHGHHFGHHFHHHFHHFHFEGFGGGHHEA1EAEBFGFG?GHFHH@GGBDHHFGHGH4G44FBFFBGGFEEFEBC@?@////B4?DGB3GFGCCG//.0<----.///=000.<..---:.000/../00.---;...----..9/://///.;.../.;..9/.---;///9///;--9--....///;..;./////..-----;./..---.---
@M03495:530:000000000-LYBTV:1:1110:20153:2819 2:N:0:CATCACCC+TGCTATAT
ATATTTTGCCGTTGATAAACCACCCTCCCTGTGGTCGTTATCTTGCTCCTTCTGTCGTCAACGAATTTACTAATTCCAAAGCTCACATGCTGACAGATCGGAAGAGCGTCGTGTAGGGAAAGAGTGTATATAGCAGTGTAGATCTCGGTGGTCGCCGTATCATTAAAAAAAAAAAAGAATAAGATGTGGGTGGGGGATGAAGGTGTGGTGACGACACGAGGTGTGTCAGACATTGGTAGTGAGAGCAGGTG
+
CCCCCFFFFFBAGGGGGGGGGGGGGHHGGHHGHHHHGGGHHHHHHHHHHHHHHHHHGGGGGHGGGHHHHHHHFHFGHHHHHHHHHHHHHHHHHHHHHHHGGGGGHHGGGGGFGHHHGGGHGHHHHHHHHHHHHHHHHHHHEDF2G2FFEEE/=></A<.<><=1>1F1F?@EC---...00000000;0...;----..0000000../.00..---.---9.0..00000/;090000090000.0/.;0
@M03495:530:000000000-LYBTV:1:1110:14783:2844 2:N:0:CATCACCC+TGCTATAT
ATATTTTGCCGTTGATAAACCAGCTAATCCTGAAAAAAAAATCAAAGCTAAAAACTACAATGCTAAGACCACGATGTGACTGCTATCAAAGTTAGATATATATGTAAATTATTCATCTGTCAAATCCTAGAATTATATCATACCTGCTCCAGCAATCACGACCTGTAATGGTTTAGTGGGTTGTTCACTGTTTCTGAAAAATGAAGATAGTTGTCCAGCTTCCAAAAAGTTTATTGTGTTTTCTAGTGGAG
+
AAAAAFFFFFBAEGGGGGGGGGHHHGGHHHHHHHHHCFFGGGHGHHHHHHHHHHGHHHHHFGFHF5GFGHHHGGHGHHH4FGCGHFFHGGFHHHGFGHFHHHHHFGHHHFHHHFHHHGHHGFHHHHFHFFHHHHHEHHHHHHFFGHFFDFGEFGFHHFGCDGGGHHHFFHH1GFHHGHFHGGC<GHHFGDDDFDDFHFDHFHFH0C0CHHHHHH0GFFHFHHCGBG.EDGGGFFGGGGBFFGGBB00;909
@M03495:530:000000000-LYBTV:1:1110:18721:2960 2:N:0:CATCACCC+TGCTATAT
ATATTTTGCCGTTGATAAACCAGCTAATCCTGAAAAAAAAATCAAAGCTAAAAACTACAATGCTAAGACCACGATGTGACTGCTATCAAAGTTAGATATATATGTAAATTATTCATCTGTCAAATCCTAGAATTATATCATACCTGCTCCAGCAATCACGACCTGTGGTTTAGTGGGTTGTTCACTGTTTCTGAAAAATGAAGATAGTTGTCCAGCTTCCAAAAAGTTTATTGTGTTTTCTAGTGGAGGTT
+
AA@AAFDFFFD>EFFGG3GFFFGEH1F3DFHBAG1AGEGCEHHHFFHHGHGFHHGG1BGGGFFG22GFFCCGG?/FGHHFGFHHHFGHGBFHFFFEHHH22G@GFHH2GBHHGHGHHHH22>BGHFFHHHF1FGGHHFEFFHFHGHHHFHF10F<GHEG?//<EGHHH?FHFH1FC<EECGAGG1<=<<B0DGFDDFFHHGEF:GBGHE0;CG0GBGGFHFC0:.;;CFBB0C09/99FFFEFBFF0.;./
@M03495:530:000000000-LYBTV:1:1110:18901:2963 2:N:0:CATCACCC+TGCTATAT
ATATTTTGCCGTTGATAAACCACCCTCCCTGTGGTCGTTATCTTGCTCCTTCTGTCGTCAACGAATTTACTAATTCCAAAGCTCACATGCTGACAGATCGGAAGAGCGTCGTGTAGGGAAAGAGTGTATATAGCAGTGTAGATCTCGGTGGTCGCCGTATCATTAAAAAAAATAGACGATAGGTGATGCTTTTCGACTTCATTCTTTAGTATGCGAGTACTACATTGACACACAGGGCGATTTCATCTCTT
+
A?AABFFFFFBAAAGGGFGGGGGGGHHGGHHGHHGHGGGHHHHHHGHHHHHHHHFHGGGHGHGGEHHHHHDGFHHHHHHHHHHFHHHHGGHHHHHHHHGHGGGGHHHGEGG@FGCDGFFGAGFFHFHHHHBGFGHFGGHGBF22@@F/?C??1</<<@.0>FBF<1111---.00:0.-.../::CCG0=0000-....0;00000000000;0;.-9.009//////;9/..9....---;;F/9/9///
@M03495:530:000000000-LYBTV:1:1110:15863:2971 2:N:0:CATCACCC+TGCTATAT
ATATTTTGCCGTTGATAAACCAGCTAATCCTGAAAAAAAAATCAAAGCTAAAAACTACAATGCTAAGACCACGATGTGACTGCTATCAAAGTTAGATATATATGTAAATTATTCATCTGTCAAATCCTAGAATTATATCATACCTGCTCCAGCAATCACGACCTGTAATGGTTTAGTGGGTTGTTCACTGTTTCTGAAAAATGAAGATAGTTGTCCAGCTTCCAAAAAGTTTATTGTGTTTTCTAGTGGAG
+
>AABAFFFFFBBGGGGGGGGGGHHHGHHGHHGHHFGHGGFEH3FHHBGHGHHHGGGFGHHGHHHHHHHGHFHE?GGHBGFFFCFFHFHHHGFHFGHHHHHBGHHGHHHHGHFDHHHHHHHHGGHEFHHHHHHGHHHHHBFHHFHFFF?FHFBCHHFCGHF?DFGHGGGHHF?GCGF>GAHDGGACDFGGGGFEHHGHHFHHHHHFG0:GFGFHHF0CCCGCG::;;CEDFGGGGGGGG/FF/CFBFFF.0;
@M03495:530:000000000-LYBTV:1:1110:12205:2992 2:N:0:CATCACCC+TGCTATAT
ATATTTTGCCGTTGATAAACCAAAGCTCACATGCTGACAGATCGGAAGAGCGTCGTGTAGGGAAAGAGTGTATATAGCAGTGTAGATCTCGGTGGTCGCCGTATCATTAAAAAAAAAAAAAAAGAAGAAGTCAGCGTGCGTCTAATGACGAAGACTAAACGACTCCTTGACGACATATCGCTGTCTCGTTCCATACACGCTTCGGAGAGCAAGTGATCGATCATCATCAGGACAGGCTACACCTTCTCAGG
+
CCCCBFFFFFBBGGGGGGGGGGHHHHHHHHHHHHHHHHHHHHHHGGGGHGHGEGGEGHHHHGFHHHFHHHFGHHHHGHHHHHFGFFFHHHHG?EGEGGGGE/>GHGHGHFHDDEDB@C>A<--..>010/0<00<<...-.-..00:;0:.A../00000..-..000000..;-;0:0.....000/.../000/:0;-...-..--..0//0000;9....00:0:B000.;....0/0///000:00/
@M03495:530:000000000-LYBTV:1:1110:19741:3009 2:N:0:CATCACCC+TGCTATAT
ATATTTTGCCGTTGATAAACCAGTCAGGAGTCCAAAGCTCACATGCTGACAGATCGGAAGAGCGTCGTGTAGGGAAAGAGTGTATATAGCAGTGTAGATCTCGGTGGTCGCCGTATCATTAAAAAAAAACAAACATATATCTATTGTCGCGGTACAAACTTATTCTTTATATACGATCACAAGCTGTCTATGAGACGATGCATCAGACGAACTAAATATATCTAATGCAGTATGTATTTCGTGGTGAAGAC
+
BABBBDFFFFC2EEGGGGGGGGHHHHHHHGHCBGFHGHHHHHHHHHHHFHHHGGHHGGGGHHGGGGGEFHBHFEFGHHBGHHHHHHFHGGHHHF4GB44444FF?EEEHF/?EE/?0B4BHFHGF/<<///?0/0111111111111>.<-><<.000.000000<00000000.;.:.:00../00000000000.-:..000090/----.///:////////9//;9//////9/9//...;9/////
@M03495:530:000000000-LYBTV:1:1110:12748:3041 2:N:0:CATCACCC+TGCTATAT
ATATTTTGCCGTTGATAAACCAGCTAATCCTGAAAAAAAAATCAAAGCTAAAAACTACAATGCTAAGACCACGATGTGACTGCTATCAAAGTTAGATATATATGTAAATTATTCATCTGTCAAATCCTAGAATTATATCATACCTGCTCCAGCAATCACGACCTGTAATGGTTTAGTGGGTTGTTCACTGTTTCTGAAAAATGAAGATAGTTGTCCAGCTTCCAAAAAGTTTATTGTGTTTTCTAGTGGAG
+
AA>ABBFFFFD>EEGGGFGGGGHHHHHHHHHHGHHGHGGGCHHHHHHFHHHHHHGHHHHHHHHHHHHHHHHHGGEGHHHDGGGHHHHHGHHHHHGHHHHDHGHHGHDHHHHGFGGHHGGHDGFFHHHHHHGHHHHHHHHHHFHGHHHFHHFHHHHGGBGGGGGGHHHGHHHGHHGHFFHHFGGGHDGHHHHHHGDGHF<DGHHEGCCGGHGHHHHHGG/GFHGHFHEGA0CFFGGGFGFFGFBFGGG09;E
@M03495:530:000000000-LYBTV:1:1110:15216:3057 2:N:0:CATCACCC+TGCTATAT
ATATTTTGCCGTTGATAAACCACCCTCCCTGTGGTCGTTATCTTGCTCCTTCTGTCGTCAACGAATTTACTAATTCCAAAGCTCACATGCTGACAGATCGGAAGAGCGTCGTGTAGGGAAAGAGTGTATATAGCAGTGTAGATCTCGGTGGTCGCCGGAGCATTATAAAAAATACAAAAGAAGCCAACACTAACATCGCTTCCTGACCACCTAGTACCACACATACTGTAAACGCCAAGTATTTAGTAAGA
+
BBBBBFFFBFAAEGGGGGFGGGGGGFHGDGFBFGFHEEEFEHFHHHEFHHHHHHHHGGGHGHGGGHHHHHHHGHHHHHGHHGHFHHHHHGHHFGGHHHHCFGGGHFHGGGG>EFFFGEFEGGGHGHHHHHFHGHHHHH?DFFF2220F??//1/<?<<-->.>0000<=00-.00000./.://.:/.;.0/;/909..:../;00///.../0000;0;..:/://;9////.9-.;.:///9/99/;//
@M03495:530:000000000-LYBTV:1:1110:18004:3116 2:N:0:CATCACCC+TGCTATAT
ATATTTTGCCGTTGATAAACCAGCTAATCCTGAAAAAAAAATCAAAGCTAAAAACTACAATGCTAAGACCACGATGTGACTGCTATCAAAGTTAGATATATATGTAAATTATTCATCTGTCAAATCCTAGAATTATATCATACCTGCTCCAGCAATCACGACCTGTAATGGTTTAGTGGGTTGTTCACTGTTTCTGAAAAATGAAGATAGTTGTCCAGCTTCCAAAAAGTTTATTGTGTTTTCTAGTGGAG
+
?AABBFFFFFB>EGGGGGGGGGHHGHFHHFHHFHHHHGGGCHHHHBGBHHHFFGGGHHHHHGHHHHHHHHHHGGHGHHHHHHHHHFHHGHHHHHGHHHHHHHHHFHHGHHHHHHHHHHHHHHHHHHHHHHFHHHHHHHGHHHHGFH0BFFHHHFFF22@AACCDF1FDGGF11CGF>FFFEFFF.=FFFGHHHHHHHHBGHHFFHG:CGCGCHHG:CGCGBGCGBG.EFGGGGGFGGF/BFFGF0FGF99C
@M03495:530:000000000-LYBTV:1:1110:22002:3128 2:N:0:CATCACCC+TGCTATAT
ATATTTTGCCGCTGATAAACCACCCTCCCTGTGGTCGTTATCTTGCTCCTTCTGTCGTCAACGAATTTACTAATTCCAAAGCTCACATGCTGACAGATCGGAAGAGCGTCGTGTAGGGAAAGAGTGTATATAGCAGTGTAGATCTCGGTGGTCGCCGCATCATTAAAAAAAAAATCAGGTGGTCGTACACACGTCGTGTCTTTCAATGTACAGAACAGCCTACGTAGCGACAAAACCGCAGTGATTGCTAC
+
BBCCCFFFFFC@GGGGGGGGGGGGGHHGGHHGHHGHGGGHHHHHHGHHHFHHHHHHGGGHGHGGGHHHHHHHGHHHHHHHGHHHHFHHHHHHHHGHHHEFEEFFHHFGGGGEFGHHHGFHHHHHGFGHHHGHHHHHGHHFF22>22GE/</?1</CC--<-1FDFDD0<<@--:./0000/..0--.:.00.-;.--..///:://///;9://////..///..9.;-----/...----.//;9/////
@M03495:530:000000000-LYBTV:1:1110:21039:3141 2:N:0:CATCACCC+TGCTATAT
ATATTTTGCCGTTGATAAACCAGCTAATCCTGAAAAAAAAATCAAAGCTAAAAACTACAATGCTAAGACCACGATGTGACTGCTATCAAAGTTAGATATATATGTAAATTATTCATCTGTCAAATCCTAGAATTATATCATACCTGCTCCAGCAATCACGACCTGATAATGGTTTAGTGGGTTGTTCACTGTTTCTGAAAAATGAAGATAGTTGTCCAGCTTCCAAAAAGTTTATTGTGTTTTCTAGTGGG
+
CCCCBFFFFFCAGGGGGGGGGGHHHHGHHHHHGHHGHGGGGHGHHHHGHHHHHFGHHHFHHHHHHHHHGHHHGGHGHHHFHFGHHHGHHHHHHGHHHHHHHHHHHHHHHHHHHHHHHGHHEHHHHHHHHHHGHHHHHHHHHHHFGGHFGHHHGHCGHFHDGGGGHGHHFHHGGHHGHHGFHGGFEHFHHHHHHGGGHHDGGHHHHFHBGGHHHGGHGFFHGGCGHBC.A;9;FFFGGFFFFFGFFGGGBF.
@M03495:530:000000000-LYBTV:1:1110:19450:3141 2:N:0:CATCACCC+TGCTATAT
ATATTTTGCCGTTGATAAACCAGTTGGCTCTAGCTGCCATGCAATGTCACAACCACTTCTTGCCCTCCAAAGCTCACATGCTGACAGATCGGACGAGCGTCGTGTAGGGAAAGAGGGCATATAGCTGTGAAGATCTCGGCGGTAGCCGTATCACTAAGAAACAAAAACGCAACTCTGTCCAGATGTTGTGCGTCTTCTTTTCACAACATTGTTCATCTCCGTGCTCCTATCGCATTCAATACACATGTCTT
+
AAAAAFFBFFDAG11GF31BFGHHF11BFCGG1FBGF0CGHHD1B1F22DFGEFAFEG1EGE1BFFHGEGAC0B11BFHFGFHBFFFBFHHGG/>///>?/E>?/BFGF00/0<0/?/?0FGBGH21>022111@2@0?///-.<<1<<...000=//00///.....-----/;009090/;00900;.0;C99AB000000;90..///9/;///9//-----//////----;///////;///////
@M03495:530:000000000-LYBTV:1:1110:9914:3158 2:N:0:CATCACCC+TGCTATAT
ATATTTTGCCGTTGATAAACCAGCTAATCCTGAAAAAAAAAATCAAAGCTAAAGACTACAATGCTAAGACCACGATGTGACTGCTATCAAAGTTAGATATATATGTAAATTATTCATCTGTCAAATCCTAGAATTATATCATACCTGCTCCAGCAATCACGACCTGATAATGGTTTAGTGGGTTGTTCACTGTTTCTGAAAAATGAAGATAGTTGTCCAGCTTCCAAAAAGTTTATTGTGTTTTCTAGTGG
+
AAAABFFFFFC>EGGGGGGGGGHHGHHHHHHHFHHHHGGGGGHHHGGHFHHHG3BCGHFHHHGHHHHFHHHHHGGHG?4GEFHGDGHHHHHGHHHGHHHHHHHHHFHHHHHHHHHHHHHHGFGHGHHHHHFHHHHFFHFGHHHHEHFHHGGHHGGHHGHHGGGGGHHHGHHGHFGG>B>DGHFEDCEFHBGHHG0=GFFFFGFFCF;C0GGHHHB0CBCHHHBF0CBFEEFFGGGGGGGGGBFF0B00;;.
@M03495:530:000000000-LYBTV:1:1110:11162:3180 2:N:0:CATCACCC+TGCTATAT
ATATTTTCCGTTGATAAACCACCCTCCCTGTGGTCGTTATCTTGCTCCTTCTGTCGTCAACGAATTTACTAATTCCAAAGCTCACATGCTGACAGATCGGAAGAGCGTCGTGTAGGGAAAGAGTGTATATAGCAGTGTAGATCTCGGTGGTCGCCGTATCATTAAAAAAAAAAAAAATATAGGTACAAGACGTATACACGCAGTCCAATAGTACTATATGAGACTCATACTTCGATAGAGCAATGTAGAAT
+
AABBCFFFFCFFGGGGGGGGGGGGHHGGHHHHHHHGGGHHHHHGHHHHHHHHHHHGGGHGHGGGHHHHHHHHHHHHHGHHHHHHHHHHHHHHHHHHHHGGGGGHHHGGFGEEGHHHGHHHHHHHHHHHHHHHHHHHHHHGBBGGDGG/?C?<C/AC/??FGHGFB<FGG?C?@----.0;=00000009//...0/900.-;-9////://9///////////9/////////../..///////9/////
@M03495:530:000000000-LYBTV:1:1110:18832:3191 2:N:0:CATCACCC+TGCTATAT
ATATTTTGCCGTTGATAAACCAGAGGACTCAGGCTGGACCAAAGCTCACATGCTGACAGATCGGAAGAGCGTCGTGTAGGGAAAGAGTGTATATAGCAGTGTAGATCTCGGTGGCCGCCGTATCATTAAAAAAAAACTTAATGTGATTCCAAACACGCGAGAAAGTTATCAATCATGTCTATCTGTGTAACTCTGACACTTCCAATAACCAAAAATAAGTCCTGTCCTCAGATCCGAAGCACAATGGCTCA
+
ABBBBFFFFFBAEECGGDGGGGHFHGHHHHHFGFHFGFGHGHHCFHHHHHFHHGHFHHFFFHE?FFGHFHAEEEEEACGHGFAGGGGFGEGGDF4GFF34BGGBG44?FCA//?0?E@@?</0BGBFGFFHB//<<.1111<1>11>11111<....-----.:/0;00;0;=0:0090009000;00000000000000=000000;B9B...../;BF//;;B///;///;//9..--;...///;.//
@M03495:530:000000000-LYBTV:1:1110:13005:3211 2:N:0:CATCACCC+TGCTATAT
ATATTTTGCCGTTGATAAACCAGCTAATCCTGAAAAAAAAATCAAAGCTAAAAACTACAATGCTAAGACCACGATGTGACTGCTATCAAAGTTAGATATATATGTAAATTATTCATCTGTCAAATCCTAGAATTATATCATACCTGCTCCAGCAATCACGACCTGTAATGGTTTAGTGGGTTGTTCACTGTTTCTGAAAAATGAAGATAGTTGTCCAGCTTCCAAAAAGTTTATTGTGTTTTCTAGTGGAG
+
3AABBFFFFFBBGFGGGFGGGGHHHHHHGFHHHHFHHGGGGGFFHFFGHHFHHHGHHHHHHHHHHHHHHHHHGGHGHHHHHHFHHHHHHHHHHHHHHHHHHGHHHHHHHHHHFHHHHHHHGHHHHHHHHHEHHHHHHGHHHHFHGHGHFFCGBHFHHFHGE@DDHFD1FGHGHFHH<GHHDGGGHGBGHHFFFDGFHFGHFHHGDG=GFGGHHHH0CHFFHH;GCFC.;FFGGGGGGECBF;BFGGGGAFG
@M03495:530:000000000-LYBTV:1:1110:11954:3216 2:N:0:CATCACCC+TGCTATAT
ATATTTTGCCGTTGATAAACCAGCTAATCCTGAAAAAAAAATCAAAGCTAAAAACTACAATGCTAAGACCACGATGTGACTGCTATCAAAGTTAGATATATATGTAAATTATTCATCTGTCAAATCCTAGAATTATATCATACCTGCTCCAGCAATCACGACGAAGATTCTCACCTTCAGAATCCCTTACTACTAATGGTTTAGTGGGTTGTTCACTGTTTCTGAAAAATGAAGATAGTTGTCCAGCTTCC
+
AABBBFFFFFCBGGGGGGGGGGHHHHHHHHGHHHHHHGGGGHHHHHFHHHHHHHGGHHHHHHHHGHHHHHHHGGHGHHHHGHFHHHFHHHHHHHHHHHHHHGHHHHHFHHGHHHHHHHHHHHHEHHHHHFHHHHHHHHHHHHHHHHFHHHHHGGFHHHHDEFFGGGGHFFHHGHHHHFFGHHHGF0CGCFFFHHHHHHHFHHGH;GGHAEDEHHHHHHHHGGGGBCBGFFGGBBBFFFG0FFG9BFBB0;;
@M03495:530:000000000-LYBTV:1:1110:22514:3243 2:N:0:CATCACCC+TGCTATAT
ATATTTTGCCGTTGATAAACCAGCTAATCCTGAAAAAAAAATCAAAGCTAAAAACTACAATGCTAAGACCACGATGTGACTGCTATCAAAGTTAGATATATATGTAAATTATTCATCTGTCAAATCCTAGAATTATATCATACCTGCTCCAGCAATCACGACCTGTAATGGTTTAGTGGGTTGTTCACTGTTTCTGAAAAATGAAGATAGTTGTCCAGCTTCCAAAAAGTTTATTGTGTTTTCTAGTGGAG
+
3>AAAFFFFFBBGGGGGGGGGGHHHGHHHHHFFHHHHGFGGHHFGFFBGBFEHHGFGHHHHGHHHFBGFGHHGEHEEGFF@DCGGGEFHEFGGHHEFHHGHHHHHHFFHHHHHHHHGHHHEGHHHEHHHHBGHHHGHFHHHHGFGHHHFEHHFHBHHGFG?G??FFDHGHGGFHFF<<GEEF@FFGFFGGHHHGHGEHFBACF000;CGGHHHHFHFH/CG0:;B0;9ECBF9BFFCFFGGFFG00;C:0.
@M03495:530:000000000-LYBTV:1:1110:13810:3293 2:N:0:CATCACCC+TGCTATAT
ATATTTTGCCGTTGATAAACCAGGACTCAGGCTGGACCAAAGCTCACATGCTGACAGATCGGAAGAGCGTCGTGTAGGGAAAGAGTGTATATAGCAGTGTAGATCTCGGTGGTCGCCGTATCATTAAAAAAAAAAAAAAAGGAGACTGCAGAGGTGTTGGGGAGACTGATAGACATAAATACAGCGCTGACGAGCATGTGCAGTTGCTGTGAGGAGCTCTAATTTGACGAGATGCTGTCGTGAATCTATCA
+
ABCCBFFFFFCBGGGGGGGGGGHGHHHHHHGHHHGHHHHHHHHHHHGHHHHHHHHHGHHHHGEGGHHHGGGGEGGHHHGHHHHHHHHHHHHHHHHHHHHEFGDFFGGHGEGGFEG/EEEBFFFHGHGHFHGCGCD--<--../.:.00/000:.0.0...--.-;.00:09;00;0000000000--9-9:..---:0000000000000/90.0;..0000090000..-..00009;.../.00000:0
@M03495:530:000000000-LYBTV:1:1110:18837:3330 2:N:0:CATCACCC+TGCTATAT
ATATTTTGCCGTTGATAAACCAGCTAATCCTGAAAAAAAAATCAAAGCTAAAAACTACAATGCTAAGACCACGATGTGACTGCTATCAAAGTTAGATATATATGTAAATTATTCATCTGTCAAATCCTAGAATTATATCATACCTGCTCCAGCAATCACGACCTGCTAATGGTTTAGTGGGTTGTTCACTGTTTCTGAAAAATGAAGATAGTTGTCCAGCTTCCAAAAAGTTTATTGTGTTTTCTAGTGGG
+
>AAAABFFFFBAEGGGGGGGGGHHHGHHHHHHHHHHHGGGGHHFHGFHHHHGHGGHHHHHFHHHHHHHGHHHDEEFGFHFGFBGHHHHHHHHHHHHGHGHHHHHHHHHHGHHHHHGHGHHHGHGHGHHHHHHHHHHHHHHHHFHFHC?GHGFFGCHCFHGD@CGHGHHHHHGHHHC1GFHGGGC>GGHHGHHHFHHHHHHF.CGFB:CHGHFGFGFG0CFHBG/CGBEA99000FFGGGFFFF0FFF0BF.
@M03495:530:000000000-LYBTV:1:1110:14078:3334 2:N:0:CATCACCC+TGCTATAT
ATATTTTGCCGTTGATAAACCAGCTAATCCTGAAAAAAAAATCAAAGCTAAAAACTACAATGCTAAGACCACGATGTGACTGCTATCAAAGTTAGATATATATGTAAATTATTCATCTGTCAAATCCTAGAATTATATCATACCTGCTCCAGCAATCACGACCTGTAATGGTTTAGTGGGTTGTTGACTGTTTCTGAAAAATGAAGATAGTTGTCCAGCTTCCAAAAAGTTTATTGTGTTTTCTAGTGGAG
+
A?AAAFFFFFBAEEGFGGGGGGFHHGHHHGHHHFHGFFGECGHFFGFHHGHHHFEEHHHHHHGFFHHHGFHHEEHEGFE4EGFHHHGHHHHEGHGHHHHHHGHHHHFHHHHFGGGHGHGHEGHHHFHFHHHHHHHHHHGFHHD2FGG2FGHHHBFHGFHDGCGAGHHEFHHFHFHGFGHHGFGAG00<GD<DDHHFHGHHHHFECF00;CCFBG;0;GFHHH/0<G.990;CBFB0FF/9FFFFB0F0.99
@M03495:530:000000000-LYBTV:1:1110:15418:3369 2:N:0:CATCACCC+TGCTATAT
ATATTTTGCCGTTGATAAACCAGCTAATCCTGAAAAAAAAATCAAAGCTAAAAACTACAATGCTAAGACCACGATGTGACTGCTATCAAAGTTAGATATATATGTAAATTATTCATCTGTCAAATCCTAGAATTATATCATACCTGCTCCAGCAATCACGACCTGTAATGGTTTAGTGGGTTGTTCACTGTTTCTGAAAAATGAAGATAGTTGTCCAGCTTCCAAAAAGTTTATTGTGTTTTCTAGTGGAG
+
ABBCBFFFFFCBGGGGGFGGGGHHHGHHHHHHHHHHHGGGGHHHHHFHHHHHHHGGHHHHHGHHGGHHHFHHGFGFGBGHGHFHHHFHHHHHHHHHHHHGHHHHHHHHGFHHHHGHHHHHGHHHHHHHHHHHHHHHHHGHHHGHHHGB3GFFFHHBGHHGCDGGHGGHHHHGHHFF<GFHDF?EHFGGEHHHHFFHHHHGHHHEHG0:GGGEGHCGFGFHFHGCCF..AFGGGGGGGGFGFGBGEFFC.;A
@M03495:530:000000000-LYBTV:1:1110:18601:3434 2:N:0:CATCACCC+TGCTATAT
ATATTTTGCCGTTGATAAACCAGCTAATCCTGAAAAAAAAATCAAAGCTAAAAACTACAATGCTAAGACCACGATGTGACTGCTATCAAAGTTAGATATATATGTAAATTATTCATCTGTCAAATCCTAGAATTATATCATACCTGCTCCAGCAATCACGACCTGTAATGGTTTAGTGGGTTGTTCACTGTTTCTGAAAAATGAAGATAGTTGTCCAGCTTCCAAAAAGTTTATTGTGTTTTCTAGTGGAG
+
AABBAFFFFFBAEFGGGGFGGGHHHHHHHHHHHHHHHGGGGHHHHGFHHHHHHGDFHHHGHHHHHHGHHGHHGGHGHHHHHGFHHHHHHHHFGHHHHHHHHHHGHHHHHHHHHHHHGHHHHHHHHHHHHHGHGHHHHHGHHHHHHHCFDGHHFHFHHFHGDCCFHGGFHHHGGHHGGHHHGGGGHGHHHHHHGFFGHHHHHHGFHGCFHHGHHHGCCG:CGFFFFFE.C0FFGGFGGGFBFGFGGGGGCFE
@M03495:530:000000000-LYBTV:1:1110:22125:3440 2:N:0:CATCACCC+TGCTATAT
ATATTTTGCCGTTGATAAACCAGGACTCAGGCTGGACCAAAGCTCACATGCTGACAGATCGGAAGAGCGTCGTGTAGGGAAAGAGTGTATATAGCAGTGTAGATCTCGGTGGTCGCCGTATCATTAAAAAAAAAAAAAAGTACAATGTGTGTGGTGCATGTGTAATGCTGTAAACTGTCGTACTACTTCAGATCACTACTACGGATGTCATAACAGCTAGCAAGTACATCAAGAGTACGGTGGTCGAACTG
+
ABCCBFFFFFBAGGGGGGFGGGHGDFGHHHGHHHGHHHHHGHHHHHHFHHHHHEHHHHGBFEDFEFHHGGGEFGEHGGGFHHFEGBGGHHHHFHHHHHHGHHDGGFGHGAFG/BE/?E/<0BFDHD33GH/@?/<-<--.00000000:0.;;./.000000000:00;000000009;.;...000000009;0/00/;00....-0000;00009000000/;000000:9:.009../...0--...0
@M03495:530:000000000-LYBTV:1:1110:21733:3449 2:N:0:CATCACCC+TGCTATAT
ATATTTTGCCGTTGATAAACCAGCTAATCCTGAAAAAAAAATCAAAGCTAAAAACTACAATGCTAAGACCACGATGTGACTGCTATCAAAGTTAGATATATATGTAAATTATTCATCTGTCAAATCCTAGAATTATATCATACCTGCTCCAGCAATCACGACCTGTAATGGTTTAGTGGGTTGTTCACTGTTTCTGAAAAATGAAGATAGTTGTCCAGCTTCCAAAAAGTTTATTGTGTTTTCTAGTGGAG
+
3AAABFFFFFBBG?FGGGGGGGHHHHHHHHHHHHHHHGGGGHHGHHGHHGGHHHEHHHHHHHHHHHHHHEHHGCGGFEFFHHFGFHFHHHHHHFFGHHHHHHHHHHHHHHHHHHGGHHGHHGHHHHFHHHHHHGHHHHHGHGHBHHFF3GCFFGFFHHHG?<CAFFGFHHGGHFGGFGAGDGGGEGFFHHGFFFHDDHB0CGH0DG0GHHHHEHHFGGGFHFFB;:C.;FGGGGGGGFG/CBB0CFFB.0;
@M03495:530:000000000-LYBTV:1:1110:19935:3519 2:N:0:CATCACCC+TGCTATAT
ATATTTTGCCGTTGATAAACCAGCTAATCCTGAAAAAAAAATCAAAGCTAAAAACTACAATGCTAAGACCACGATGTGACTGCTATCAAAGTTAGATATATATGTAAATTATTCATCTGTCAAATCCTAGAATTATATCATACCTGCTCCAGCAATCACGACCTGTAATGGTTTAGTGGGTTGTTCACTGTTTCTGAAAAATGAAGATAGTTGTCCAGCTTCCAAAAAGTTTATTGTGTTTTCTAGTGGAG
+
AAAABFFFFFBBGEGGGGGGGGHHHHHHHHHHHHHHHGGGGHHHHHHFHHFHHFGHHHFHHHGHHGHHHHHHGGHGHFHHHHGHHHHHHHHHHHHHHHHHHHHHGHHHHHHHHHHHGHHHHFFHHFHHHHGHHHHHHHHHHHHHGHHHHHHHEHHHFCFEFGGGHHHDGH1?FHHH>FHHGGCGGGHGGHGHGGFFHGHHFHHBGG;CGHHGHHHHGFGHHHCGCH.CDGGBFGGFCFGGGG0CFFFF.;?
@M03495:530:000000000-LYBTV:1:1110:20074:3527 2:N:0:CATCACCC+TGCTATAT
ATATTTTGCCGTTGATAAACCAGCTAATCCTGAAAAAAAAATCAAAGCTAAAAACTACAATGCTAAGACCACGATGTGACTGCTATCAAAGTTAGATATATATGTAAATTATTCATCTGTCAAATCCTAGAATTATATCATACCTGCTCCAGCAATCACGACCTGTAATGGTTTAGTGGGTTGTTCACTGTTTCTGAAAAATGAAGATAGTTGTCCAGCTTCCAAAAAGTTTATTGTGTTTTCTAGTGGAG
+
BBBBAFFFFFBBGGGGGGGGGGHGHHHHHHHF5FAGHGGGFHGHHHHHHHHHHHGHHGHHFHGHGFHHHHHHGGHGHHHHHHGHHGHHHGHHHHHHHHHHHHHHHHHFHHHHHHHGHGFHHHHHHHHHHHHHHHHHHHGHHHHHGHHFHHFHGHHHFBFFD?DFHGHHHHHHHHHHHFAGDFGGH>=GHHHHHHHHFGGHFFHBGC;;FHGGHFGH0CGHHHGCFBC?AF;CFFEFFGFGGGEGG0C;.0:
@M03495:530:000000000-LYBTV:1:1110:18060:3533 2:N:0:CATCACCC+TGCTATAT
ATATTTTGCCGTTGATAAACCAGCTAATCCTGAAAAAAAAATCAAAGCTAAAAACTACAATGCTAAGACCACGATGTGACTGCTATCAAAGTTAGATATATATGTAAATTATTCATCTGTCAAATCCTAGAATTATATCATACCTGCTCCAGCAATCACGACCTGCCTGGCAAACAACCTGCAGAAAAGCCAATCAAATATATTTTCACAAGAGATGGAATGTGAGGCAATAATAGAGTACAAAGGTTGAA
+
BBCCCFFFFFCCGGGGGFFGGGHHHHGHHHHHHHHHHGGGGHHGHHGHHHHHHHGHHHHHHHHHHHEGHHHHG@GEGFHGFHHGGFHHHHHHHHHHHHHHHHGHHHHHHHHFHHHHHHHHHHHHHHHHHHHHHHHHHGHHHHGGHHHHHHGHGHHHHHHFGCGGHHGFHHHHGHHHHHGHHFHHHHHHHHHHHHHGHHFHHHFHHHCGHHHEGGHHHHHGGG;FFFFGGGFFFFFGGGBFFFFFGGFG/;C
@M03495:530:000000000-LYBTV:1:1110:12409:3541 2:N:0:CATCACCC+TGCTATAT
ATATTTTGCCGTTGATAAACCAGAGGACTCAGGCTGGACCAAAGCTCACATGCTGACAGATCGGAAGAGCGTCGTGTAGGGAAAGAGTGTATATAGCAGTGTAGATCTCGGTGGTCGCCGTATCATTAAAAAAAAAAAAAGATGAAAAAGTCGCAGCTGTACTACACATATAAACCATTACATAAACCAATCTCGAAGGGACGAACACGTTCTCAGTGTCTGCCTTCTACACGTGACTCTGACCGTCACGT
+
CCCCCFFFFFBAGGGGGFGGGGHHHGHHFHHHHHHHGHHHHHHHFHHHHHHHHHHHHHHFHHHGGGGGHGGEFGGGHHGHGHHHEBGFHHHHHHHGHHHGH4FBFBGHHHGEGG<3E/EE/<??HFFHGHDFB@@<----..000000..:0.--.-/00000000/00000000/90000000000/..;/00.0/.....9;B--/...:.00:0000000000000:0B.....00:0;0/-......
@M03495:530:000000000-LYBTV:1:1110:8449:3575 2:N:0:CATCACCC+TGCTATAT
ATATTTTGCCGTTGATAAACCAGCTAATCCTGAAAAAAAAATCAAAGCTAAAAACTACAATGCTAAGACCACGATGTGACTGCTATCAAAGTTAGATATATATGTAAATTATTCATCTGTCAAATCCTAGAATTATATCATACCTGCTCCAGCAATCACGACCTGTAATGGTTTAGTGGGTTGTTCACTGTTTCTGAAAAATGAAGATAGTTGTCCAGCTTCCAAAAAGTTTATTGTGTTTTCTAGTGGAG
+
>AAAADFFFFBAEGGFFFFGGGHHGHHHHHHHHHHHHCEGGHGEGFBBGFHFHHGHHHHHGGHDGHHFFFHHECHECFDGGBGFHGFHHHHGDF4GHHFHHHHHGHHHHHHHHFHFHHHHBHFHHHGGHHHHHHHHF4HHHHHHEHCGFCHH2G2G22FDD/ADBFGHGHHGFCF11>FADFGGH1<DFB=GDGGHHGDGAHGHFFHHGGHE0CGBCG/0GHGB;G...;BFFEFBFGFBFBFFGGGG.0.
@M03495:530:000000000-LYBTV:1:1110:22306:3595 2:N:0:CATCACCC+TGCTATAT
ATATCTTGCCGTTGATATACCAGCTTATCCTGAAAAAAAATTCAAAGCTAAAAACTACATTGCTAAGACCACGTTGCGTCTGCTATCAAAGTTACATATATATGTAAATTATTCATCTGTCAAATCCTAGAATTATATCATACCTGCTCCAGCAATCACGACCTGTAATGGTTTAGTGGGTTGTTTACTGCTTCTGAAAAATGAAGATAGTTGTACAGCTGCCAAAAAGTTTATTGTGTTTTCTAGTGTAG
+
>11>1BD3D1A>111B33BB3AB0111D1F311B1F00AA0BD1D210B1DAF1A1FG1121A22BBFG00F>/0////>/>FFH2022BBBFG2B222222@2@FFB2FGDG22B>2GD2FHG211BF1E1B1>F2>FGF21BFGG1DGGHCGHHF11?//<?FGHF<FG11011?1GA<.@<<0<FD=0<00<=000=..DGFG0C0;;G000;CC0<//:C0C..99BBFFFF00/:CCBCB0CC;9;
@M03495:530:000000000-LYBTV:1:1110:8752:3619 2:N:0:CATCACCC+TGCTATAT
ATATTTTGCCGTTGATAAACCAGCTAATCCTGAAAAAAAAATCAAAGCTAAAAACTACAATGCTAAGACCACGATGTGACTGCTATCAAAGTTAGATATATATGTAAATTATTCATCTGTCAAATCCTAGAATTATATCATACCTGCTCCAGCAATCACGACCTGTCCTGGCAAACAACCTGCAGAAAAGCCAATCAAATATATTTTCACAAGAGATGGAATGTGAGGCAATAATAGAGTACAAAGGTTGA
+
AAABBFFFFFB?FGGGGGGGGGHHHHHHHHHHHHHHHGGGFHHHHHEGHGHFHHGHHGHHHHHHHHGHHHHHFFFG1DG@EGEHHHHHHHHHHFBFHHHHHHHHHHHHHHHHHHHHHHGHHGHGHGGHHHHHHHGHFHHHHHG2GGGGHGGCGGCGFBGDDCGGGHHHHHEHHHHGHEG?GFEGF=FGHGHHHHHHHHGHHEHHGGGCBHFHH/CHGHGFGHHCFBFGECCFFFBFF0;;FGGGG/FF;;9
@M03495:530:000000000-LYBTV:1:1110:20962:3644 2:N:0:CATCACCC+TGCTATAT
ATATTTTGCCGTTGATAAACCACCCTCCCTGTGGTCGTTATCTTGCTCCTTCTGTCGTCAACGAATTTACTAATTCCAAAGCTCACATGCTGACAGATCGGAAGAGCGTCGTGTAGGGAAAGAGTGTATATAGCAGTGTAGATCTCGGTGGTCGCCGTATCATTAAAAAAAAATAATAAAAATTTGGATGTGTTACACTCCCGCAGATCTACTCGATCGCGGTACTATGATCTCTTATATAACACACTCTT
+
AAABCDFFFFB>EEGGGGGGGGGGGHHGGHHHHHHHGGGHHHGHHHHHGHHHHGHHGGGGGHCFFFGFHHHHHHHHFHHHFHHGHFHHHHHHHHHHHHHHGFGGGGHGGGGEGHHHHF?GGCGGGHGHFHHHHFHHGGFHG32@2FGFEED?FD@EG/<00>GFH1F1>C?--.000:0000./;;;:0//00/;0000//..:9--;/00000../.9.--;..;99///////:;////////..//9/
@M03495:530:000000000-LYBTV:1:1110:20675:3652 2:N:0:CATCACCC+TGCTATAT
ATATTTTGCCGTTGATAAACCACCCTCCCTGTGGTCGTTATCTTGCTCCTTCTGTCGTCAACGAATTTACTAATTCCAAAGCTCACATGCTGACAGATCGGAAGAGCGTCGTGTAGGGAAAGAGTGTATATAGCAGTGTAGATCTCGGTGGTCGCCGCATCATTAAAAAAAAAAAGACTGAGATCGCGTCATAGACGCGGTTGTCGTAAACAGTGAATGTAGTTGATGAATAGTACGACACAGAGAGAGAA
+
ABBBBFFFFFCBGGGGGGGGGGGGGHHGGHHGHHHHGGGGHHHHHHHHHHHHHHHHGGGHGHGGGHHHHHHHHHHFHHHHHHHHGHHHHHHHHGHHHHGHFGGGHHHGGGGEFGFGHG?GEGGHGHHFHHFGDHHHHHGFFFGFGFAF/?E/?@@/A-<<-<DDB1DD<@<-E--../00000009.---..0000.---9--.0.....00/0000000:000000000000000.:.--/.0//.9..0
@M03495:530:000000000-LYBTV:1:1110:20802:3658 2:N:0:CATCACCC+TGCTATAT
ATATTTTGCCGTTGATAAACCAGAGGACTCAGGCTGGACCAAAGCTCACATGCTGACAGATCGGAAGAGCGTCGTGTAGGGAAAGAGTGTATATAGCAGAGTAGATCTCGGTGGACGGCGTAACAATAAAAAAAAAAGGTTACAAATCCACTCACGTTAACCAGATTGGAGCGCTGCACTTCCTTTCAGCCAACGTCTTGAACGTACGAACTGCGACGTAGGCAAGGTTCTCCTTAGGCGACGACATCCAG
+
AA?AA3D3FFD1EE1AFGGGGGGAGFHHFBE10A0GGHHBGHCF0FG1FHEGEHFF0GCEDFEAEEEAFBEE/E/?G0DGEGH/0FGBFGGHHFBFB@10>B@F22FG2B//>A/B/////</?11@1F111///--..100<<0000<<<G//<C../.;00.:000.0//--9-;/;;/000;09009/./.9=.:.////-;------;//;---;-;:9/9--9/////99:///-----9-:////
@M03495:530:000000000-LYBTV:1:1110:10934:3662 2:N:0:CATCACCC+TGCTATAT
ATATTTTGCCGTTGATAAACCACCCTCCCTGTGGTCGTTATCTTGCTCCTTCTGTCGTCAACGAATTTACTAATTCCAAAGCTCACATGCTGACAGATCGGAAGAGCGTCGTGTAGGGAAAGAGTGTATATAGCAGTGTAGATCTCGGTGGTCGCCGTAGCATTAAAAAAAAAAAATCATAAAGTATTACGCGGTACATGACAAAGTATGTGATAATAAGAGTAGACAAACTCGCTCTATTATGCTATGTG
+
AABBBFFFFFCAEGGGGGGGGGGGGHHGGHHGHHHHGGGHHHHHHHHHHHHHHHHHAFGHGHFGGHHGHHDGHHHHHHHHGHHHHHHHHHGHGHHGHHHGGGGGHHHGGGGGGHHHHG3FGFFFGFHHHHHHBGHHFFHGEFD2>FHGACCC1CCEGA..<1FDDDDFFG-A@---.0099000;00000..--...0000:00;/;000000090000090009000;/.90.-...0000900:000:0
@M03495:530:000000000-LYBTV:1:1110:19801:3681 2:N:0:CATCACCC+TGCTATAT
ATATTTTGCCGTTGATAAACCAGCTAATCCTGAAAAAAAAATCAAAGCTAAAAACTACAATGCTAAGACCACGATGTGACTGCTATCAAAGTTAGATATATATGTAAATTATTCATCTGTCAAATCCTAGAATTATATCATACCTGCTCCAGCAATCACGACCTGTAATGGTTTAGTGGGTTGTTCACTGTTTCTGAAAAATGAAGATAGTTGTCCAGCTTCCAAAAAGTTTATTGTGTTTTCTAGTGGAG
+
>AAABBFFFFD>FEEGGBFGGGHGHHFHHHHGFCFBHCCECGGHHHF2GFHFHHGHHHHFHHHHHGHHHHHHDGHFHHGFGFFHHGHHHHHHHGFHHGFHHHHHHHHHHHHHHHGGGHHHFGGEGGGHFEEDHHHHHHHHHHHGFHFCGBFGGHBGHHG?<B>EHHHHHHE?GHHH1FGFGGGGGHGHFGHHFHHFHGHBGHHHGG0GHHHGHHFFHFBFHGFF0CGEFFGGGGGGFGGGGFGGFBFG.0.
@M03495:530:000000000-LYBTV:1:1110:23357:3696 2:N:0:CATCACCC+TGCTATAT
ATATTTTGCCGTTGATAAACCAGCTAATCCTGAAAAAAAAATCAAAGCTAAAAACTACAATGCTAAGACCACGATGTGACTGCTATCAAAGTTAGATATATATGTAAATTATTCATCTGTCAAATCCTAGAATTATATCATACCTGCTCCAGCAATCACGACCTGTAATGGTTTAGTGGGTTGTTCACTGTTTCTGAAAAATGAAGATAGTTGTCCAGCTTCCAAAAAGTTTATTGTGTTTTCTAGTGGAG
+
AAAAAFFFFFBAEECGGGGGGFHCGFHHH5GGHHHFFEEEGHHHHHH2GGDG3GGEHFHBFFHHHHGHGHHHGGHG1FGBGFBGHFFHHHH4BFFHHHHHGHHHHHHHHHHHHFGFH4EFGHHHHGHGHHHHHGFHBFFHHHGHDG02FGHHGFFHGHHGDFCEFFGBGHH11FG1>FFACEFGG1FGHHGHFFFHFHF0C.<0DC;GHFG0CC00;CCGF0/CBC:9.9CFFBBBBFBFB/0FBCFF::9
@M03495:530:000000000-LYBTV:1:1110:10044:3699 2:N:0:CATCACCC+TGCTATAT
ATATTTTGCCGTTGATAAACCAGCTAATTCCAAAGCTCACATGCTGACAGATCGGAAGAGCGTCGTGTAGGGAAAGAGTGTATATAGCAGTGTAGATCTCGGTGGTCGCCGTATCATTAAAAAAAAAAAAATTATATCACTCGTCGAGTGTCGCTACATATCTAGAATGCACCTCAATAGGAATTCGTAATTGCAGCCGTTCATCACGTTCTGAAAACTCCTCCTACTGCTCTGCGTAATACCAGAACGTT
+
CCCCCFFFFFCAGGGGGGGGGGGHHHHHHHHHGHHHHGHHHHHHHHHHHHHGHHGGGGHHGGEEFEFBGGGGHHHHHHHGHHHHFHHHHGGFFHHHFGHHHE?1EEGE?FE/E0FDHHHHHFED@?CG/>>0111<1111<<>0.---0.00..:.:00000<000;00000//.00000;=0000.//..00;00;;-9;;B0000.:./:09000/;000///0;00900000-.99.009B09//../
@M03495:530:000000000-LYBTV:1:1110:15061:3702 2:N:0:CATCACCC+TGCTATAT
ATATTTTGCCGTTGATAAACCAGTTGGCTCTAGCTGCCATGCAATGTCACAACCACTTCTTGCCCTCCAAAGCTCACATGCTGACAGATCGGAAGAGCGTCGTGTAGGGAAAGAGTGTATATAGCAGTGTAGATCTCGGTGGTCGCCGTATCATTAAAAAAAAAAACAGCAAAACTATGGTGTAGGTGGAGAGACTCAGACGAGAAGGAGTGTCGTTGGAGTGTGCGAGGGCGGTGATAGAATCGTGTCAG
+
AAABBFFFFFCAFEGGGGGGGGHDGHHHHHHHHHHHHHHGHHHHHGHHHHHHGGGGHHHHHHHHHHHGHHHHHHHHHHHHGHHHHHHHHHHGGGGHHHGEFGEGHHHHGGHHHHHFFFHHHFHHBGHHHFHFHHBBDGE?FG/2/<?CD/001@1DD1F1@CC@?-.:/:////.00;0000:0000;..;/../00000/---../.....:/..;..///.///..:--.----.///////.....//
@M03495:530:000000000-LYBTV:1:1110:18400:3708 2:N:0:CATCACCC+TGCTATAT
ATATTTTGCCGTTGATAAACCACCCTCCCTGTGGTCGTTATGAATTTACTAATTCCAAAGCTCACATGCTGACAGATCGGAAGAGCGTCGTGTAGGGAAAGAGTGTATATAGCAGTGTAGATCTCGGTGGTCGCCGTATCATTAAAAAAAAAAGTAGAAGAACCGATAACGGGTCAACTCGTACCATCATTAGTCAACTGACTCAACGAGACGACGAGTAGCTACAAGCAAGTCTAAGTCAGGAGACCGCG
+
AAABADFFFFBAGCEGGGGGGGGEEGHGGGHFFFGHGEGHHHHHHGHHHHHHHHHHHHHHFFFGHHHHHHGHHHHHHHHEGGGEGGGGGGEEHHHHFFHHHHHHFFGFHEHGFGHHHFFHH4?GH0FEEF/BC//<//@@2G22@G22<<@-C.000000///.----.0.-.:9.0000.;...00/00;00000000/0/000/.......---9-:.:///////../.;////9;///./...9---
@M03495:530:000000000-LYBTV:1:1110:13555:3726 2:N:0:CATCACCC+TGCTATAT
ATATTTTGCCGTTGATAAACCAGAACCATCCAAAGCTCACATGCTGACAGATCGGAAGAGCGTCGTGTAGGGAAAGAGTGTATATAGCAGTGTAGATCTCGGTGGTCGCCGTATCATTAAAAAAAAAAACACGCAAGAAAAGGGAGTTAGGAACTAGAACAGAAAAAATAGCAATGTCTAACGAGATATCCCGCGGAATGGCGAGTTACAAACGTCATCATGTCAGAACTAAACTGTGAGCTGGTAGAGCA
+
CCCCCFFFFFCBGGGGGGGGGGHHHHHHHHHHHHHHHHHHHHGHFFFHHHHHFEFEFEFHHGEEEEEGGGFGBCEHHHHHHHHHHHHHGHFF4GGGB@EDFFEEGFHG/EEE/0?FHFHF4FGD?D/A</?0.-->@0000<..<.</00<00<000000//////.-.;9000000;0000..9..0000/.-:---;///--:-.////;..9.:./////////////////:9B////9////////
@M03495:530:000000000-LYBTV:1:1110:22635:3733 2:N:0:CATCACCC+TGCTATAT
ATATTTTGCCGTTGATAAACCAAAGCTCACATGCTGACAGATCGGAAGAGCGTCGTGTAGGGAAAGAGTGTATATAGCAGTGTAGATCTCGGTGGTCGCCGTATCATTAAAAAAAAAAAAAACAGAAGAAACGGTGTTGGCATCAGTTCCAATACATGAGCTAGACACTATGTCTGTGCGCAGCGTACATCGAAGCAACTTCTTCGTGTGCTTGATTATCACAGTGCTCCTAATCCTCATAGATAGTCACC
+
BBBBCFFFFFDCGGGGGGGGGGHHHHHHGHHHHHHHHHHHGHHHGGGGHHHGGGGGGHHHGGGHHHHHGHFGGHFHBGHGGH5GHFGBHGHGBEGFFGGG@E/0FGFFHHGGHFGBCC></<..00>11000..<.....000<C00;00000000000000::000/0/000000000.-;--9..-.00.//.-0/.::0000./...0;00.0:00000000:0000000000:0:00000000;000
@M03495:530:000000000-LYBTV:1:1110:20304:3758 2:N:0:CATCACCC+TGCTATAT
ATATTTTGCCGTTGATAAACCAAAGCTCACATGCTGACAGATCGGAAGAGCGTCGTGTAGGGAAAGAGTGTATATAGCAGTGTAGATCTCGGTGGTCGCCGTATCATTAAAAAAAAAAACTATCGCATTTATTCAATCATCCGATTTTTTCCCTTACATACCCCATACCTACCTCGCTCCTGCATTTACCTTCAGTACTTTAGTCACGTGCATACTAGCCCTCCTTCTACCCCTTTACTCCCACTCAATAC
+
BABCCFFFFFCAGGGGGGGGGGHHHHHHHHHHFHHHHHHHHHHHGFGGHHHGGGGEGHHHHGHHHHHHHFGGFGH5G5DGG@DFHGHHHHGFGCEGHG/E>//BFFFEGFHBG/B/////2=11//?//111111111<1<G..<<>00-/<00000000;/0..///;0:/.00.-...900/0;00000;000000;;000;000...:.000:00//9/..;00000:.;:.000090./..;/00::
@M03495:530:000000000-LYBTV:1:1110:17864:3769 2:N:0:CATCACCC+TGCTATAT
ATATTTTGCCGTTGATAAACCAAAGCTCACATGCTGACAGATCGGAAGAGCGTCGTGTAGGGAAAGAGTGTATATAGCAGTGTAGATCTCGGTGGTCGCCGTATCATTAAAAAAAAAGAACACTTAACTTGCATAGTCTTGTATCGTTACTTTACTCCTGTATTTCATTCATGGATCCCTCAATCGTATTTTACCTAGCTTATTCTTTTCCATTATCTCGTCCACTTCATTCACTCAAGTCCATTTTATAC
+
BBBBBFFFFFBACFGGGCGGGGHHHGGHHHGGHHHHHHHGGHHHGGGGHHHGEFGGGHHHHGCHHHHGHFFGFFBFDGHEGFBGHG4FBEGE1B113//?E>EFHHHDGB44F@/<B//02222222@>2?1?<11<@??11111/<.>.111>1111<1>1>00000=00=00000//<<.000:..//00000000/:0;C00000009;00;00;0.....900;0;900000//00/////////9;
@M03495:530:000000000-LYBTV:1:1110:14758:3790 2:N:0:CATCACCC+TGCTATAT
ATATTTTGCCGTTGATAAACCACCCTCCCTGTGGTCGTTATCTTGCTCCTTCTGTCGTCAACGAATTTACTAATTCCAAAGCTCACATGCTGACAGATCGGAAGAGCGTCGTGTAGGGAAAGAGTGTATATAGCAGTGTAGATCTCGGTGGTAGCCGTATCATTAAAAAAAATAATGCGGTTAATTCTTATTGGACAAGTACCCAAAACCAAAAAACTTTACTGCCTACCGAGCGCATGTTAATCCCAATA
+
ABABBDFFFFBAFFEGGGFGGECFGHHGGHGGFHGHGGGHHHGGFFHFHHFHGFGHGGGHGHGGGGHHHHFHHHHHHHFHFGHHHHFHFFGHHGHHHHHHGFGGFFHGGGG>>FGFGGGGHHHHHHDGGHGHF3FF?FGFB3F2@@0FA?//1111?ED0FFD1111=F-A@.00<00.-;;.00000:00;00;/:..090;;0..;.9E.:..-.0;C0FFFG///..-;--99-../;B/9/////./
@M03495:530:000000000-LYBTV:1:1110:8473:3819 2:N:0:CATCACCC+TGCTATAT
ATATTTTGCCGTTGATAAACCAGCTAATCCTGAAAAAAAAATCAAAGCTAAAAACTACAATGCTAAGACCACGATGTGACTGCTATCAAAGTTAGATATATATGTAAATTATTCATCTGTCAAATCCTAGAATTATATCATACCTGCTCCAGCAATCACGACCTGTAATGGTTTAGTGGGTTGTTCACTGTTTCTGAAAAATGAAGATAGTTGTCCAGCTTCCAAAAAGTTTATTGTGTTTTCTAGTGGAG
+
AABBBFFFFFCAGGGGGGGGGGHHHHHHHHHHGHFHHGGGGHFFHHFHHHHHHHGHHHHHHHHHHGHHHHGHGGHGHHHFHHHHHHHHHHHHHHHHHHHHHHGHHHHHHGHHHHHHHHHHGHGFHHHGFFHHHHHHHGHHHHHHGHGHHHHHHHHHHHHFADCGHGDGHHHFGHFG=FHEGGGGHHGHHHHHGHHHHHEHHGFFBGHHFGHHHHHCHG/CHGCF0;CEDFFGFGFGGGGGGGFGFGGG9BE
@M03495:530:000000000-LYBTV:1:1110:22128:3849 2:N:0:CATCACCC+TGCTATAT
ATATTTTGCCGTTGATAAACCAGCTAATCCTGAAAAAAAAATCAAAGCTAAAAACTACAATGCTAAGACCACGATGTGACTGCTATCAAAGTTAGATATATATGTAAATTATTCATCTGTCAAATCCTAGAATTATATCATACCTGCTCCAGCAATCACGACCTGTAATGGTTTAGTGGGTTGTTCACTGTTTCTGAAAAATGAAGATAGTTGTCCAGCTTCCAAAAAGTTTATTGTGTTTTCTAGTGTAG
+
ABABAFFFFFBBGGGGGGGFGGGHHHHHHHHCFGGFHGGGCGHHHHEHHGHHHHGHFHHHFHGGGHHHHHHHGGHGHHEFGGCFFHHHHHGHG4@GGHHHHHHHHGHDHHHHHHHHHHHHGHHHHHFHHHHFGGHHHHHHHHFBGHFBGHFHHG2GHHHG?DGGFGHHHHEFHFBF>GEGGGFG.DDGHHHHFHHHFFHGFGH0DFCGFFFC:GHHBFFF:G:;;<:.CFFFGGEFGF/CFFGBBBFB000
@M03495:530:000000000-LYBTV:1:1110:14561:3850 2:N:0:CATCACCC+TGCTATAT
ATATTTTGCCGTTGATAAACCACCCTCCCTGTGGTCGTTATTTCTGTCGTCAACGAATTTACTAATTCCAAAGGAGGAGTATGTTGTTTTTGGAATTTAAGGTAATTGTTAGCTTAGCTGCCATAGCAATGTCACAACCACTTCTTGCCCTCCAAAGCTCACATGCTGACAGATCGGAAGAGCGTCGTGTAGGGAAAGAGTGTATATAGCAGTGTAGATCTCGGGGGGCGCCGTAGCGTTAAAAAAAAAAA
+
AABBBFFFFFCBGGGGGGGGGGGGGHHGGHHFHHGHGGGHHHHHHHHHFFGHGHGGGHHHHHHHHFHHHHDGHH2FF?EFGHHHHHHHHHGGGFGHHHHFGFEGHHHHHHHGHHHHHHFHHHHHGHHFHHHHHHHHHGGGGHGHHHHHHHHHGHHHHHHHHGGHHGGHHHGHHHHHEDGDFHHGFECCGE<DFE/;CCCHFGCGFGHHHGHGC/0;B;;;F0CE----9--:C-...-;.../;/----9;
@M03495:530:000000000-LYBTV:1:1110:8257:3853 2:N:0:CATCACCC+TGCTATAT
ATATTTTGCCGTTGATAAACCAGCTAATCCTGAAAAAAAAAATCAAAGCTAAAAACTACAATGCTAAGACCACGATGTGACTGCTATCAAAGTTAGATATATATGTAAATTATTCATCTGTCAAATCCTAGAATTATATCATACCTGCTCCAGCAATCACGACCTGTCCTGGCAAACAACCTGCAGAAAAGCCAATCAAATATATTTTCACAAGAGATGGAATGTGAGGCAATAATAGAGTACAAAGGTTG
+
>AABAFFFFFDAGGGGGFGGGGHHFDHHHHHHHHFHHEFEFGFCFFABGHHHHHGFFHHHHHHGHHFHHHHHHGGGGHHFGFD3GGFHHHHHFDGFHHHHHGGHHHHGHHHHHHHGH?FFF4FFHHFHHBGHFGFHHHGFHBGHFGHHHHHHHBHHHHHHGGFGDHFHHGHHHHFHCHHHGGHGCC<GBCFFCF<CGHCHGFHGHGFCGCHFGHCGCGHFF00;0;;BFEFGGGGFGB090;CFGBFF9F/
@M03495:530:000000000-LYBTV:1:1110:22806:3867 2:N:0:CATCACCC+TGCTATAT
ATATTTTGCCGTTGATAAACCAGCTAATCCTGAAAAAAAAATCAAAGCTAAAAACTACAATGCTAAGACCACGATGTGACTGCTATCAAAGTTAGATATATATGTAAATTATTCATCTGTCAAATCCTAGAATTATATCATACCTGCTCCAGCAATCACGACCTGTAATGGTTTAGTGGGTTGTTCACTGTTTCTGAAAAATGAAGCTAGTTGTCCAGCTTCCAAAACGTTTATTGTGTTTACTAGTGGAG
+
A3>AAFDFFFDAF?FFGFGFBC4EBFEGFHHHFHFHHGGECGHFHHEEHFGFHHEHHEFHEBFGF5FGHGFHGGHAFDBGDGHFFHGHHGHFHFH3FFHFFHHHFFGHFFHHFEH4FGFFEGHHGHHGHHHGHHHFFGHHHHFHFHHHHHHFFHHHHHHG?BCECHFGGHGHH0?1>F0FDGDGGHBGHGD00D=BDFDFAG00=00:0;:0CGHHFHHHHF:C0G..-9;9909BFB9BB0000;09.09
@M03495:530:000000000-LYBTV:1:1110:8521:3924 2:N:0:CATCACCC+TGCTATAT
ATATTTTGCCGTTGATAAACCAGAACCATCCAAAGCTCACATGCTGACAGATCGGAAGAGCGTCGTGTAGGGAAAGAGTGTATATAGCAGTGTAGATCTCGGTGGTCGCCGTATCATTAAAAAAAAAAAATAAGAAAGTCAAGTAGTAGATTGAGGTAATTCACAAAAAAGAATGTATAGAGGTATGATGTATCTGAAGAATAGAATGGTGGTACAAAGGTTGTAGACAAGAGGAACTGATGTGATTCATG
+
BCCCDFFFFFCBGGGGGGGGGGHHHHHGHHHHCHHHHHHGHHHGHHHHHGHHHHGFGGHHGGEEFEEBGGFFFFHHHHGHHHHHHHHGEFEC@GHFFFGHFF?EEE3EE/E@EGBBFFFHHFFDGGCC</01>1110>11111<1>1<000<0<0//0<00=0<00...-...000000000:000000000:000000;/00:000000;..C0000//;:/.00000/:B.../.0:000000:;00:0
@M03495:530:000000000-LYBTV:1:1110:23592:3994 2:N:0:CATCACCC+TGCTATAT
ATATTTTGCCGTTGATAAACCAGCTAATCCTGAAAAAAAAATCAAAGCTAAAAACTACAATGCTAAGACCACGATGTGACTGCTATCAAAGTTAGATATATATGTAAATTATTCATCTGTCAAATCCTAGAATTATATCATACCTGCTCCAGCAATCACGACCTGAGTCCTGGCAAACAACCTGCAGAAAAGCCAATCAAATATATTTTCACAAGAGATGGAATGTGAGGCAATAATAGAGTACAAAGGTT
+
?AAB?FFFBFDAGGGGGBGGGGHGHGHGHHHHCGHHFGGEEGHHHEH2GHFHHGDHHHHHHGHHHHHHHGHHGGHGHFB4FGFFHHHHHFHHGHHHHHHHHHFGFGHGFFFHHHHGFDHHFHHHHHEHHHHFHHHHHHHHHHBHHHHBDGHHBGGFHHHDGCGGF00<FGFFHHFGFHHEHGHEF01G<GFGGHHHHHFBHHGHHH:GGHFBGHH/:/;GHH0<FFFGGG?E./CFBFGGF0;BFGFF/09
@M03495:530:000000000-LYBTV:1:1110:15923:3997 2:N:0:CATCACCC+TGCTATAT
ATATTTTGCCGTTGATAAACCACCCTCCCTGTGGTCGTTATCTTGCTCCTTCTGTCTCAACGAATTTACTAATTCCAAAGCTCACATGCTGACAGATCGGAAGAGCGTCGTGTAGGGAAAGAGTGTATATAGCAGTGTAGATCTCGGTGGTCGCCGTATCATTAAAAAAAAAAAAAGAGTGAAAGGCATGGACATTAAGAAGGGAGAAGAGTGAGTAGAGAGGAGGTATATTAGAGAGGATTGGCGTGAGT
+
BCCCCFFFFFDCGGGGGGGGGGGGGHHGGHHHHHHHGGGHHHGHHHHHHGHHHHHHHHHHHGFGHHHHHHHHHHGHHHHHHGHHHHHHHHHHHHHHHHHGGGGHHGGFGFGGGHHHGHHHHHGHHGHHHHGHHHHGHDFGD3DGGGE??D<2>/<>@A0>11D1=DD<<<<@@---../<00000..:0.:0000000000<....../0.0000<00000......0<00000000.../0/<<-.-..0
@M03495:530:000000000-LYBTV:1:1110:8070:4007 2:N:0:CATCACCC+TGCTATAT
ATATTTTGCCGTTGATAAACCAGGGACTCAGGCTGGACCAAAGCTCACATGCTGACAGATCGGAAGAGCGTCGTGTAGGGAAAGAGTGTATATAGCAGTGTAGATCTCGGTGGTCGCCGTATCATTAAAAAAAAAAAATCTAAAGATCTCTAAGCAATACACCAGAATCGATTGTCTATATCTCCTTGTGTGACAATGGACCAGCTTGGCAACACGACCAGTTGAGGGTGCCGCGTCACAACAACTAGTCC
+
BCCCCFFFFFCBGGGGGGGGGGHGGAFHHHHFHHHGGHHHHHGHHHHHHGHHHHHHHHHHHHEGGEFHHGBEEEFGHHHGGHHHHHHGGHHHHFHHHHFGGHGHGFHHHGEEF/B<EGCB?00BD33BBFDF//<A--0100000=0<000=00/</00:0:/.../00...0.0000000000000000;.;0000;900/...;0/./00....----.90000/..../-----.:00...9000:00
@M03495:530:000000000-LYBTV:1:1110:15405:4069 2:N:0:CATCACCC+TGCTATAT
ATATTTTGCCGTTGATAAACCAGCTAATCCTGAAAAAAAAATCAAAGCTAAAAACTACAATGCTAAGACCACGATGTGACTGCTATCAAAGTTAGATATATATGTAAATTATTCATCTGTCAAATCCTAGAATTATATCATACCTGCTCCAGCAATCACGACCTGTAATGGTTTAGTGGGTTGTTCACTGTTTCTGAAAAATGAAGATAGTTGTCCAGCTTCCAAAAAGTTTATTGTGTTTTCTAGTGGAG
+
AABBBFFFFFBBGGGGGGGGGGHHHHGHFFHHFHGHHGGGGHHHHHHHHHHHHHGHHHHHHGHHHGHHHHGHFEGGFHHDEGFHFGHHHHHGHHDGHHHHHHHHDHHHHHHHHHHGHHFGHHHHHGHHHHGHHHGHHHGGHHFFHHFHHGCHHCGHEHHGGCGGHHHFHHHHHHFHFGHHGGGDG1FGDGDFGGGHHHHHGHHBHGCFHHHHGH0CGBBGGF;C:GCEFGGFFFFFGGFGFBFBBFFF9BE
@M03495:530:000000000-LYBTV:1:1110:10477:4076 2:N:0:CATCACCC+TGCTATAT
ATATTTTGCCGTTGATAAACCAGCTAATCCTGAAAAAAAAATCAAAGCTAAAAACTACAATGCTAAGACCACGATGTGACTGCTAAAAAAGTTAGATATATATGTAAATTTTTCATATGTCAAATCCTAGAATTATATCATACCTGCTCCAGCAATCACGACCTGTAATGGTTTAGTGGGTTGTTCACTGTTTCTGAAAAATGAAGATAGTTGTCCAGCTTCCAAAAAGTTTATTGTGTTTTCTAGTGGAG
+
11AAABDB11AAFA1BF3FG1FFFCBFGFD3A1GBDGGEGGF1F1E10GGHG11ABF1AFFGHHFHFGHHHHG/B/>@F22B01B21B1/>1@B2FEFFG2GFB>2BFFH>GDGEF2B2F2>2>F<1BEGF12B1FGBBGHFHBBGA@GBHHBGGH1<G/C@>CGGBDFHFFF0GF==CHFG@A.000==0=000=0FFHAG0C:;0;C00000<00/;:CF/;09...0;BCF00;99BFBFF0009.09
@M03495:530:000000000-LYBTV:1:1110:16169:4139 2:N:0:CATCACCC+TGCTATAT
ATATTTTGCCGTTGATAAACCAGCTAATCCTGAAAAAAAAATCAAAGCTAAAAACTACAATGCTAAGACCACGATGTGACTGCTATCAAAGTTAGATATATATGTAAATTATTCATCTGTCAAATCCTAGAATTATATCATACCTGCTCCAGCAATCACGACCTGTAATGGTTTAGTGGGTTGTTCACTGTTTCTGAAAAATGAAGATAGTTGTCCAGCTTCCAAACAGTTTATTGTGTTTTCTAGTGGAG
+
AABBBFFFFFCAGGGGGGGGGGGHHHHHHHHHFFHHCGGGGHHHHGHHHHHGHHGHHHGHHGHHHGHFHHHHGGHGHHHHFHGHHHHHGHEHHHHGHHHHHHHHHHHHHHHHHHHGHHHHHHHHHHHHHFHHHHHHGHHHHHHHHHGGHHHHHHGHHFHFEGGGHHDFGHG?GHHG>1FCDGGGHHFHHHHHHHHHHHHHHHHHHB0;CHHHHHHHHHHHHFEG0C../CFFGFGGGGGGFFFFGGGF.;E
@M03495:530:000000000-LYBTV:1:1110:7794:4142 2:N:0:CATCACCC+TGCTATAT
ATATTTTGCCGTTGATAAACCAGTCAGGAGTCCAAAGCTAACATGCTGACAGATCGGAAGAGCGTCGTGTAGGGAAAGAGTGTATATAGCAGTGTAGATCTCGGTGGTCGCCGTATCATTAAAAAAAAAAAAAGATGAGATACTATACTTGGCAAGTATATGACACAACATCTACAAAAGTCAAGAATTGTCATATGATTGAAACCAGGTAGACGTACAACTACAGTGACATTAAACAGACTGATAGATCA
+
CCCCCFFFFFBBGGGGGGGGGGHHHHHHHGHHHHHHHHHHHHHHHHHHHHHHGHHHGGGGHHHGGGGEFGGGHGEHHHGHFHHHHHHHGHHHHH4GHHHBFFHGGGGE?EEE@<?GHFGFB4?FGF?DB?/->..11<11000000000000/00.000;000000;;../0000;0:./000000/900;00;00000000090....09000.....;;0000000000009;000//.0:00000000
@M03495:530:000000000-LYBTV:1:1110:20945:4171 2:N:0:CATCACCC+TGCTATAT
ATATTTTGCCGTTGATAAACCAGTCAGGAGTCCAAAGCTCACATGCTGACAGATCGGAAGAGCGTCGTGTAGGGAAAGAGTGTATATAGCAGTGTAGATCTCGGTGGTCGCCGTATCATTAAAAAAAAAACCAGACAAGAAGTGCATTGTGGTCTATCTCTTATACTAATAATTGTTCTTTGAACAAACGCTATCTCATCGTGTTGTCAGCAATAACATACGCCTCCGCAATCACATCCGCGCATCTATGT
+
AABBADFFFFBAGCGGGGFGGGHHHHHHGGHHHHFHGHHHHFHHHHHHGHHHHHHHGEGFHFHFGGFGGGCGHGCGCHFHHFFHHHHHHHHEFHGGGH4EGFHEFGCEBEEEG/EGAD??B444B<BC//////0/?00>0<111111111.0000<0000000000=0=00=000:000:0<000/.;.:9../000;0/...99/0090090;009;00..-.....--.9//////..---;>/////
@M03495:530:000000000-LYBTV:1:1110:17805:4181 2:N:0:CATCACCC+TGCTATAT
ATATTTTGCCGTTGATAAACCACCCTCCCTGTGGTCGTTATCTTGCTCCTTCTGTCGTCAACGAATTTACTAATTCCAAAGCTCACATGCTGACAGATCGGAAGAGCGTCGTGTAGGGAAAGAGTGTATATAGCAGTGTAGATCTCGGTGGTCGCCGTATCATTAAAAAAAAAAAAAGAGTATAGTAATGTAGCAGTTGTATGAAGCATAGAGAGAGAACAACAGAATACATCGTTCTGTAGTGTGCTCTT
+
BCCCBFFFFFCBGGGFGGGGGGGGGHHGGHHGHHGHGGGHHHHHHGHHHHHHHHHHGGGHGHGGGHHHHHFHFHHHHHHGHHHHHHHHHHHHGHHHHHHHGGGGHHHGGGGGGHHHHFFFGHHHGFFHHHHHHGHHHHHHHF@FFGGG?CC/?@/C@/<<<<GGF1FGHCCCF-AA9../00000000;;0000000;0;0090000///////:...////..///////:/..9..////9////////
@M03495:530:000000000-LYBTV:1:1110:15001:4187 2:N:0:CATCACCC+TGCTATAT
ATATTTTGCCGTTGATAAACCAGCTAATCCTGAAAAAAAAATCAAAGCTAAAAACTACAATGCTAAGACCACGATGTGACTGCTATCAAAGTTAGATATATATGTAAATTATTCATCTGTCAAATCCTAGAATTATATCATACCTGCTCCAGCAATCACGACCTGTTAATGGTTTAGTGGGTTGTTCACTGTTTCTGAAAAATGAAGATAGTTGTCCAGCTTCCAAAAAGTTTATTGTGTTTTCTAGTGGA
+
AABCBFFFFFCCGGGGGGGGGGHHHHHHHFHFFFHFHGGEFHHGHGDGHHHEHHEHHHHHFFHHFFHHHHHHGGGGGHHGHFFGHHHHHGHFHHBHHHHHHHHHHHHHHHHHHHHHHHHHHHHHHGHHHHHHHHHHHHHHHHHGHHHGGHGHHHHHHHHG?GGGHGHFHHHHHHFHHHFFHFGGD.<GHGHDGHHHHHHHHHHFHGCBGGCGHHCCCBHHHEGHGH09.:0;BBFGFCFFGGGBFBFF0:0
@M03495:530:000000000-LYBTV:1:1110:10311:4205 2:N:0:CATCACCC+TGCTATAT
ATATTTTGCCGTTGATAAACCACCCTCCCTGCGGTCGTTATCTTGCTCCTTCTGTCGTCAACGAATTTACTAATTCCAAAGCTCACATGCTGACAGATCGGAAGAGCGTCGTGTAGGGAAAGAGTGTATATAGCAGTGTAGATCTCGGGGGTCGCCGTATCATTAAAAAAAATAACAAGCCATAGTTGAGTCAGGGTTTTCCACGTCTGCCCTGAGTTGATCACTTGGATCGCTTACCTGATTCTACCTAC
+
AAAA@FFFBFD2AEAGFFGGGGGGGHFGGHB2AAAEFGGHHHGFGEHH3EFGGHHHFGGHGH?FEGEGFH5GHFHHHGF3GFGHHHFHGHHHDGGBGFHHDGEE0?GEEECGEHHHGA2F?CFGGHHGHF3@2@>2>GD22@G222G//>?<.@<A:;AC.0<0:00::-?D.00;0;/../0000000/=;0/......////99.;9/9.;.../;/9/////9/////;..9./////://9/////9
@M03495:530:000000000-LYBTV:1:1110:9779:4214 2:N:0:CATCACCC+TGCTATAT
ATATTTTGCCGTTGATAAACCAGCTAATCCTGAAAAAAAAATCAAAGCTAAAAACTACAATGCTAAGACCACGATGTGACTGCTATCAAAGTTAGATATATATGTAAATTATTCATCTGTCAAATCCTAGAATTATATCATACCTGCTCCAGCAATCACGACCTGTAATGGTTTAGTGGGTTGTTCACTGTTTCTGAAAAATGAAGATAGTTGTCCAGCTTCCAAAAAGTTTATTGTGTTTTCTAGTGGAG
+
AAAABFFFFF@AFGGBGFGGGGHHHHHGHHHFFHHFHGGGGHHHGHFFHHGHHHGHHHHFHGHHHHHHHFHHEEFFGFHHHEEFEGHHHHHHGFHHHHHHHHHHGHHFGDHFHHHFHFHH4GHGHHHGHHGGHBGHFHHFHHHHHHFFHFHGHGHHHEGG<CDDGFGFFGHDHFHH=GHEGEDGH<FFFFDFBGHHHHHHGHHHHGCGBHGHHHHGGFFFHHHFGHA?EFGFGGGGGGBFGFGGGFFG=CE
@M03495:530:000000000-LYBTV:1:1110:8135:4217 2:N:0:CATCACCC+TGCTATAT
ATATTTTGCCGTTGATAAACCAGCTAATCCTGAAAAAAAAATCAAAGCTAAAAACTACAATGCTAAGACCACGATGTGACTGCTATCAAAGTTAGATATATATGTAAATTATTCATCTGTCAAATCCTAGAATTATATCATACCTGCTCCAGCAATCACGACCTGTAATGGTTTAGTGGGTTGTTCACTGTTTCTGAAAAATGAAGATAGTTGTCCAGCTTCCAAAAAGTTTATTGTGTTTTCTAGTGGAG
+
AABA@FFFFFBBGGGGGFGGGGHHHGHHHHFHGGHHHCEEEGFHHFHFHHHFGBEGGHHGHHHFFGGHHEGHGEHEGGHHHFHHHHGF4GHGEHFHHHHHGHHHHHHGHHHBHHHHEFHHDGHHHHEHHHHFHHHHHGHHHGHFHHFFGHHHGHFHF2GGCCGDFFFBHHHGHHHF>FFECCCGE>1GHGHHHGHFFHGHHHHH0CCGFHCCHHCCGG/CCGFFFHAE.BFFFB;BFGBFGGGFGGGF;0.
@M03495:530:000000000-LYBTV:1:1110:12710:4223 2:N:0:CATCACCC+TGCTATAT
ATATTTTGCCGTTGATAAACCACCCTCCCTGTGGTCGTTATCTTGCTCCTTCTGTCGTCAACGAATTTACTAATTCCAAAGCTCACATGCTGACAGATCGGAAGAGCGTCGTGTAGGGAAAGAGTGTATATAGCAGTGTAGATCTCGGTGGTCGCCGTATCATTAAAAAAAAAAAAAAAGAAAATTGACATCACTGAGTTTATAAATATCAAAATACAACGTAGTACACAAAGATTCGTGTAGCGTGTATA
+
BBBBBFFFFFBAGGGGGDGGGGGGGHHGGHHFHHGGGGGGDHHHHHHHHHHHHHHHGGGHGHGGGHHHHHHHHHHGHHHHHGHHHHHHHGHHGHHHHHHEGGGGHHHGGGGGGHGHGFFHHFHHHFHHHGHHGBG2?G3FG32@BGHFDC//1<>EG>.<01>1G1>1FD?@@-:-;--...//0/000000//;/////////////////9/////9;-..99/////.;///:/./::.//-9.;;//
@M03495:530:000000000-LYBTV:1:1110:7802:4232 2:N:0:CATCACCC+TGCTATAT
ATATTTTGCCGTTGATAAACCAGAGGACTCAGGCTGGACCAAAGCTCACATGCTGACAGATCGGAAGAGCGTCGCGTAGGGAAAGAGTGTATATAGCAGTGTAGATCTCGGTGGGCGCAGTATCATTAAAAAAGAAAACAAGACAGAGTTCCGTGAACCCGGCGACAACAAGGGAGAGACAGGGCTGTGGCACTGAGCTATGCTGTGCGAGCGTAGGAATGATGGCGCCGAGTAGCTGAACAGTGGTCGGG
+
A?AAAFFF4FD2E2F5GDDGGGHGHGHGHHH3FHHAFHHHFHHHEHFGGFBDGFBGCFFFHHEGDGGHHHGE>E0>>/EEA3?FGHH@GFGDHHGDGFH?F4E3GFFDF0C<?E//>//<?12@F22@1>11A//<F00//?<00000<111<>F<.0.<--<:----.../...9...//99...9.//;//./////////99///..--9..;./:/;///9.-.----..//;////////://---
@M03495:530:000000000-LYBTV:1:1110:19236:4247 2:N:0:CATCACCC+TGCTATAT
ATATTTTGCCGTTGATAAACCAGAACCATCCAAAGCTCACATGCTGACAGATCGGAAGAGCGTCGTGTAGGGAAAGAGTGTATATAGCAGTGTAGATCTCGGTGGTCGCCGTATCATTAAAAAAAAAAAAAAAGACGAAAATGGAGGCAGAGGAGTGAATGTGAAATAAGTAAGTATGACGCATAGGTCAGCGACGGCTACTGACATGGTTAGCTCGAGTGGATGCTCCACATCGACGCTATCATAAGCGG
+
BBBCBFFFFFDAGGGGGGGGGGHHHHHHHHHHHHHHHHHHHHHHHHGHHHHHHHGGGGHHGGEGFFGHHHHGHHHHGHHHHGHHHHHHHHFFFGGHHHHHHGEEEFHGCFGFG0FFFBHGF4GGG/BD//<--<</.--.-0000:...:.::../.000;0000000000000000000..-..00000:0.-:----./0;00000/000.000.-.0..000:0000:0;0./---.../:0::00--
@M03495:530:000000000-LYBTV:1:1110:23170:4254 2:N:0:CATCACCC+TGCTATAT
ATATTTTGCCGTTGATAAACCAGGACTCAGGCTGGACCAAAGCTCACATGCTGACAGATCGGAAGAGCGTCGTGTAGGGAAAGAGTGTATATAGCAGTGTAGATCTCGGTGGTCGCCGTATCATTAAAAAAAAAAAAAATAGAATATAAGGTGGAGTCTGCGTAAGTAAAAGACATAACGAGTGCGGTGAGATGGTCGCGGAAGTGAACGTGGGTGCCACGCCTGATGAGCACTAGGCGCTAAACGTGTCC
+
BBBCCFFFFFCBGGGGGGGGGGHGEHHHHHHCGHGHHHHHHHHHHGHHHHHHHHHHHGHHHGEGGHHGGGGE>EGFHHGHHHHHHGHHHHHHHHHHHHHFGHHH4FHHGFGGEDE/?@/?0FHHGBBGFFFCD//--<<.0<00000000000:..0/000-....9;0000./:0000.....0-;:-..000000------;90000....-:../00-...9/0900009000//--9-.00.9.//0
@M03495:530:000000000-LYBTV:1:1110:21753:4302 2:N:0:CATCACCC+TGCTATAT
ATATTTTGCCGTTGATAAACCAGCTAATCCTGAAAAAAAAATCAAAGCTAAAAACTACAATGCTAAGACCACGATGTGACTGCTATCAAAGTTAGATATATATGTAAATTATTCATCTGTCAAATCCTAGAATTATATCATACCTGCTCCAGCAATCACGACCTGTAATGGTTTAGTGGGTTGTTCACTGTTTCTGAAAAATGAAGATAGTTGTCCAGCTTCCAAAAAGTTTATTGTGTTTTCTAGTGGAG
+
AAAAAFFFFFCBGGGGGGGGGGHHHGHHHHHHFHHHHGGGGHHHHHHGHFHFHHGHHHHHHHHHHBHHHHHHGGHGHGHHGFFFHHGHHHGHBFHHHHHHHHHHHHHHHHHHGHHHHHHHHHHHHHHHHHHHHHHHHHHHHHHGGHGFHHHHFHFHHFHGDGGGHHHHHHHHHHHG>GFEFGGGGBFGHHHHHHGHHFHHHHHFHHGGFHFFHHHHHFFGHFCFC0G.CFCFGGGGFFFGGFFFF09;:0.
@M03495:530:000000000-LYBTV:1:1110:12279:4307 2:N:0:CATCACCC+TGCTATAT
ATATTTTGCCGTTGATAAACCAAAGCTCACATGCTGACAGATCGGAAGAGCGTCGTGTAGGGAAAGAGTGTATATAGCAGTGTAGATCTCGGTGGTCGCCGTATCATTAAAAAAAAAAAAAAAAAAGATAGAGAAGGTATAATGATGAGTCTTACATAACATAAAGATAAAGAGACTGGCATGAGGACAGTAACAAGTGAGCAGGTTATCTCATGATGATAGCAGGTGAGGGTGTGCTTATGTGTGTGTGG
+
CDDDEFFFFFDCGGGGGGGGGGHHHHHHHHHHHHHHHHHHHHHHGGGGFGHGFGGEGHHHHGHHHFGHGGGHHHHHHHHHHHHHHFGHGHHGEFGEFGFGGFE?FGHFHHHBFECBCF<</-----.<011<110/.01<111111110111111::1:00111111011111///00../<.00/0./.<11110/111:00/..010<111111::1<11110..01<..<.9.111111111...<..
@M03495:530:000000000-LYBTV:1:1110:23500:4308 2:N:0:CATCACCC+TGCTATAT
ATATTTTGCCGTTGATAAACCAGTCTCCAAAGCTCACATGCTGACAGATCGGAAGAGCGTCGTGTAGGGAAAGAGTGTATATAGCAGTGTAGATCTCGGTGGTCGCCGGATCATTAAAAAAAAAAAAAGTGAAGAGATTATGTGACGTCGTAGCCTGCACATATGTATACCTAGGCACGCACGTGTGGAGCCTCTCTGACTATAATACAAGGTAACTGCATCCTACGTCGAAGACCCGGTAGTTAGACTTG
+
BBBBBFFFFFBAFGGGGFFGGGGHGHHHHHGGHHHFHGGHHHHFHFFHHHHGDFGHFEEEEEEGAFGHGHEGGHGFFFGGHHHHHGHHF4EG4@FFDGGGEE13>E/E///EA4DBGF3GFC??@/-<.111111./0=000=00=.<.:;..;00..//000;;:00000000//0..----../..0./;/99////////;///////.//////////:///9..-9.../9.----./////////
@M03495:530:000000000-LYBTV:1:1110:14750:4320 2:N:0:CATCACCC+TGCTATAT
ATATTTTGCCGTTGATAAACCAGCTAATCCTGAAAAAAAAATCAAAGCTAAAAACTACAATGCTAAGACCACGATGTGACTGCTATCAAAGTTAGATATATATGTAAATTATTCATCTGTCAAATCCTAGAATTATATCATACCTGCTCCAGCAATCACGTAATGGTTTAGTGGGTTGTTCACTGTTTCTGAAAAATGAAGATAGTTGTCCAGCTTCCAAAAAGTTTATTGTGTTTTCTAGTGGAGGTCTT
+
ABBBBFFFFFCBGGGGGGGGGGHHHHHHHHHHHHHHHGGGGHHHHHHGHHHFHHGHHHHHHHHHHHGHHHGHGGHGHHHFH3GHHHHHHHHGHHHHHHHHHHHHHHHHHBHHHHHHHFHHHHHHHHHHHHHHHHHHHHHHHHHHHHFGHGHHHHGHHHHGHGFGHHGHHHHGGHHGFCGHHHGHHFGHHGHGHHGHHHGHHDHHHHHHHHGGGFHFHHHFFE.=CGHHHHGFGGGFCFGGGFGGGGGG;B9
@M03495:530:000000000-LYBTV:1:1110:11272:4328 2:N:0:CATCACCC+TGCTATAT
ATATTTTGCCGTTGATAAACCACCCTCCCTGTGGTCGTTATCTTGCTCCTTCTGTCGTCAACGAATTTACTAATTCCAAAGCTCACATGCTGACAGATCGGAAGAGCGTCGTGTAGGGAAAGAGTGTATATAGCAGTGTAGATCTCGGTGGGCGCCGTGTCATTAAAAAAAAAAAACGACCGGAATGATGCGACGACGTCGTGCATAGCAAACGAAGTCAGAAACAACGTGGACGAGAATAGGATGACAGC
+
ABCCBFFFFFCBGGGGGGGGGGGGGHHGGGHHHHHHGGGHHHHHFGHHFHHHHHHHGGGGGHGGGHHHHHHHHHHHHHGHHHHHHHHHHHHHFHHHHHHGGGGGHHHGGGGCFGHHGFHHHHHHHHGGHHGDFGGFFGFHG32D@DGA/?</<>//@--00=1>F1FDHGFF@---.:.------;//9//;.------.-;;..:;////99...9.////////..-..../---..//;/9//////.
@M03495:530:000000000-LYBTV:1:1110:7002:4396 2:N:0:CATCACCC+TGCTATAT
ATATTTTGCCGTTGATAAACCAGGACTCAGGCTGGACCAAAGCTCACATGCTGACAGATCGGAAGAGCGTCGTGTAGGGAAAGAGTGTATATAGCAGTGTAGATCTCGGTGGTCGCCGTATCATTAAAAAAAAAAGAAGTTGACACTAAGGGAGGCACAGCGAGCATGATACTACGTTTGGAGATAGACCAGACTCCACTTCTTGACACAATAATGAGTGTACGAGTGAGGGCATAACGTAGCTGAATGAG
+
ACCCBFFFFFCAGGGGGGGGGGHGGFHHGHHGHHGHHHHHFHHFGHFHEHHHHFHGHHGGHGGGGGHHGGGF>EGHHHG3GGGGGFHGHHHHHHFGHFGGGFDFGHFFG/EA>B>//<//B03FH?3B3FC@C//<.00=1>11111011/...-...//.-----000000000..//.9////00000/:.9/0//:000009/;///.////;//;/9/9...9.9/....////./..::///;///
@M03495:530:000000000-LYBTV:1:1110:14900:4468 2:N:0:CATCACCC+TGCTATAT
ATATTTTGCCGTTGATAAACCAGCTAATCCTGAAAAAAAAATCAAAGCTAAAAACAACAATGCTAAGACCACGTTGTGACTGCTATAAAAGTTAGATATATATGTAAATTACTCATCTGTCAAATCCTAGAATTATATCATACCTGCTCCAGCAATCACGACCTGTAATGGTTTAGTGGGTTGTTCACTGTTTCTGAAAAATGAAGATAGTTGTCCAGCTTCCAAAAAGTTTATTGTGTTTTCTAGTGGAG
+
>11A13B@1@>11113BB1110B011131D3F1F1B00AA/A1AB11011FA1BE/B/B/11122@B1FGHH//0///2B21BFD2222111BG2G222@2BDE>BG22BG1211F12GB2BG12<1FFBGD>FFDGB2FHH10BG01BGF1CF<GC1FC//CAFFHHGHHHFC1F=DAECGCGE0=DGFDHHB0=DFG0.GGFHE<:GCGCGFGFHBGHHFB0;9:C9099CFFBC0/;/;0C0CFF;F?
@M03495:530:000000000-LYBTV:1:1110:7815:4504 2:N:0:CATCACCC+TGCTATAT
ATATTTTGCCGTTGATAAACCAAAGCTCACATGCTGACAGATCGGAAGAGCGTCGTGTAGGGAAAGAGTGTATATAGCAGTGTAGATCTCGGTGGTCGCCGTATCATTAAAAAAAAAAAAAATCATTTGAGAACTTACTTTGGTGTTCCATTTTAGTGTGATTTGGTACTTGATGCTTCGCTTGAGAAACTTACATATTCAAGTGCTGGCCCGGACCTGACTACAATAATGCGGAGGATGATGCTTCAGTG
+
ABBBAFFFFFBAEGGGGGFGGGHHGHHHHGHHHGHHGHHHHHGGEEFAAGEFGGGEGGHFGG3BGHGHGHBGDFFHGFGFDGHFFB4F@GHGEEE13//?EE/0F4FGFB4BG@/<///>C-011>1111..1111<==00</<...000<0000/:0;<:0000;:00:;0000;000-..9..0.09/0000;0000;000;0000/..9---;-../9/////9;////.----.///://///9/;/
@M03495:530:000000000-LYBTV:1:1110:24039:4519 2:N:0:CATCACCC+TGCTATAT
ATATTTTGCCGTTGATAAACCAGTCCAAAGCTCACATGCTGACAGATCGGAAGAGCGTCGTGTAGGGAAAGAGTGTATATAGCAGTGTAGATCTCGGTGGTCGCGGAATCATTAAAAAAAAAAACACTTTTTTAGATAGTAATAGTAACTGTTTGACCAAATTTTACACTACATGACACTTTGATCCATTAGTCTTTCTGTCAGAATTTAATTAGAATTAACCAGCGATCGTCCTACTGTCTGACTTAATT
+
ABBBBFFFFFBAECGFGGGGGGHGHBGFHHFDGHHHGHHHHCFFHHHFHGEG2FGCEGFEEGFGGHGGHHHHHGHHGDFDHDFHGBGBE3D@E@4BCF1F?3>//>///BB?4GH4B?/</>/</<01=>>1-.011=0=0<0G000=0000<</00</:.;0;000000/::000:0009900;00090000900000;;000000000000000;;C00///..--..-....////;;:/9/9//;/9
@M03495:530:000000000-LYBTV:1:1110:8653:4549 2:N:0:CATCACCC+TGCTATAT
ATATTTTGCCGTTGATAAACCAGAGGACTCAGGCTGGACCAAAGCTCACATGCTGACAGATCGGAAGAGCGTCGTGTAGGGAAAGAGTGTATATAGCAGTGTAGATCTCGGTGGTTGACGTGTCATTAAAAAAAACATAGCTTTAACATAAGAAGAATGAATACACGATGGACTAGAAAAGTTATGACATGATATAGTATGAATTTGAATCATTGAAGCGTATGCGAGGAATGCAGCAGTAGAGATTGTCG
+
AAABAFFFDFDAGGGGGFGGGGHFGGGHCEGHHFFGGHHHGHHGHGHHGHHHHHHFFFFHFHEGGFEFHHGGDF>EHHGFGE1FFFGDGHFHHGHFGFH4EDDFHEFHD?C?/EE/E3B///B2333?BG32BC//?11?1<1111??1D<11<01011111111>.-<../00//0<0</0<0;:0;:00000000;00000:000:;;000000000-99./0..---/00////..////////99/.
@M03495:530:000000000-LYBTV:1:1110:22023:4555 2:N:0:CATCACCC+TGCTATAT
ATATTTTGCCGTTGATAAACCAGCTAATCCTGAAAAAAAAAATCAAAGCTAAAAACTACAATGCTAAGACCACGATGTGACTGCTATCAAAGTTAGATATATATGTAAATTATTCATCTGTCAAATCCTAGAATTATATCATACCTGCTCCAGCAATCACGACCTGTAATGGTTTAGTGGGTTGTTCACTGTTTCTGAAAAATGAAGATAGTTGTCCAGCTTCCAAAAAGTTTATTGTGTTTTCTAGTAGA
+
?AABBFFFBFBACFGGGGGGGGHHHGHHHHHGHGGHFEFCGGHHGFFHFHHHHHFAHHFHHHGHFHFGHHGFHGG11FGHHGFFGGFGHHHHHGHFHHHHHFHGHHHHHHFHHHHHGHBGFGHHHHHHHHHHHHHHHHHHGHHHFFHAGFGHHFFFHHHGGGGGCHGHHHHHHFGGGDGGFGGGCCDDGFHHEDDGHHDGH.CGGHH0CFHHHFG;CGHBGGCFFG;..::BB0CFFBBFFFGFFB0F0;0
@M03495:530:000000000-LYBTV:1:1110:16103:4574 2:N:0:CATCACCC+TGCTATAT
ATATTTTGCCGTTGATAAACCAGGACTCAGGCTGGACCAAAGCTCACATGCTGACAGATCGGAAGAGCGTCGTGTAGGGAAAGAGTGTATATAGCAGTGTAGATCTCGGTGGTCGCCGGATCATTAAAAAAAATACAAAAAAAGAGATGGGAGGGCAGCCCGCGCAGCAAGAGGGTACTTGGATGTGGGACACAGGACCTTCGACACACACCTGGAGATACTCACACTCTGGCACGTGAGCGTACGTCACG
+
AAAB?FFFFFBACGGGGFGGGGHFHHHHHGGHHGGHHGHHFGGGHHHHFHHHHFEHHHHBHG?FEFHHGG?EEEGFGFEFGAFHFFGHFHHHH@4EFFHBDBB4B@4FE///?BE<EE/<//BFD2@D22/<<0111<10.--../=00/./.--......:--9---.///....//0000//////......:..;..//..;.;.;..9//...//////////9/9///./...../-..--.9...
@M03495:530:000000000-LYBTV:1:1110:11555:4591 2:N:0:CATCACCC+TGCTATAT
ATATTTTGCCGTTGATAAACCAAAGCTCACATGCTGACAGATCGGAAGAGCGTCGTGTAGGGAAAGAGTGTATATAGCAGTGTAGATCTCGGTGGTCGCCGTATCATTAAAAAAATAATAACGTTTCAAGATTTTCATACCACTTGGTTGAATTTTTTTTAATAATACCGGCACGTTGATCACTCATGCTTGCTGTTCCAGTATAACTGGCATTATCACGCGATCGTAGGGCGGGCACATACTTTTGCTCG
+
AABB3DDDDFBBGGGGFFGGGGHFBHHHFFHHHHFGBCGGCGHAE?F2EAFEEA0AAFGFHG3FGF3?FBDF@F@GDFHE5BD@F4FDF41?1B>1@//1>E/B0BF44?4?3<<02B3B32/B?2BD22<22@2F22222@22111?<C0?<?111>?-.00<00=00.---;...:.000/<9;090;0;.00C000;0000;0000;./0;;0;00..9-9.;B.9.;.-9--99.///////////.
@M03495:530:000000000-LYBTV:1:1110:10560:4630 2:N:0:CATCGCCC+TGCTATAT
ATATTTTGCCGTTGATAAACCAGGACTCAGGCTGGACCAAAGCTCACATGCTGACAGATCGGAAGAGCGTCGTGTAGGGAAAGAGTGTATATAGCAGTGTAGATCTCGGTGGTCGCCGTATCATTAAAAAAAAAAAAGAAAAGGTGTTGGGTGGTGGCCGAAAGAGTAAGCACAAGACGACGAGATCTACATATAGAGCTGGTACAAGCAGACTAAAGTACGGTTCAACGGTTCGTATCGATGATACAAGT
+
BBBCCBFFFFCBGGGGGGFGGGHGHHHHHHHGHHGHHHHHHHHHHHHHHHHHHGHHHGHFHGGGGHHHGGEFEEGFGHGBEHHFGGGGHHHHHHHHHFFBEDGFHHHHGGGGEFE/EC<C?0FGFG?GGHGDG/<--.<0//<.0<0<.<-..-.;..:----.//990000///./;.---:-..////////://;///.//////9.//.//;:/;//.....://.-...-../..../////////
@M03495:530:000000000-LYBTV:1:1110:21553:4701 2:N:0:CATCACCC+TGCTATAT
ATATTTTGCCGTTGATAAACCAGCTAATCCTGAAAAAAAAATCAAAGCTAAAAACTACAATGCTAAGACCACGATGTGACTGCTATCAAAGTTAGATATATATGTAAATTATTCATCTGTCAAATCCTAGAATTATATCATACCTGCTCCAGCAATCACGACCTGTAATGGTTTAGTGGGTTGTTCACTGTTTCTGAAAAATGAAGATAGTTGTCCAGCTTCCAAAACGTTTATTGTGTTTTCTAGTGGAG
+
AAABAFFFFFB>EGCGGGGGGGHHHHFGFHHHDHHFFGGGGGHHFHGFHHHFFHGHHHHFHHEFGFFHFHGEGEFEFEHFFGFFHEBFFGHHHBBG4GHH4GFHHFHHGHHHFFEFFGHHFHHHHFHGHHGHHHHHHHGHHG3BGHHHEFHHEBCGF<CC/CCDHHFB?FG1FGHHG1FCDF@CHGGGGFDHHHFHHF00CFF0GH0:GBCFHHHFFHFFGHH000..-:/C.FGB;;FFGBFGGFFC.9;
@M03495:530:000000000-LYBTV:1:1110:19144:4711 2:N:0:CATCACCC+TGCTATAT
ATATTTTGCCGTTGATAAACCACCCTCCAAAGCTCACATGCTGACAGATCGGAAGAGCGTCGTGTAGGGAAAGAGTGTATATAGCAGTGTAGATCTCGGTGGTCGCCGTATCATTAAAAAAAAAAACATCCTCGCGCTATGAGGCCTCGTGAACATTACAGTCAACATCGCATCATGCGCTAGTCATGCGACACAGCACAGGACTACTACTGACTGTTGTGATCAGGCGATTAGACAACGCGGTAGTCTCC
+
CCCCCFFFFFBBGGGGGGGGGGGGGHHGHHHHGHHHGHHHHHHGHHHHHHHGGGGHHHGFGFEGGHGHGHHHHFHHHEGGHHHHHHHGHDHFB44EFFG1?A>3E?EE<?C0FGF?DF4FD///<//<11011.-->-<.=00/.</..../.::000000000000/:....-0000..--.0090099.---:.././/9..////////////////:///////---../////.99--9..////9
@M03495:530:000000000-LYBTV:1:1110:21830:4766 2:N:0:CATCACCC+TGCTTTAT
ATATTTTGCCGTTGATAAACCAGCTAATCCTGAAAAAAAAATCACAGCTAAAAATTACAATGCTAAGACCACGATGTGACTGCTATCAAAGTTAGATACAAATGTAAATTATTCATCTGTCAAATCCTAGAATTATATCATACCTGCTCCAGCAATCACGACCTGTTATGGTGTAGTGGGTTGTTCACTGTTTCTGAAACATGCCGCTAGTTGTCCAGCTTCCAAAACGTTTATTGTGTTTTCTAGTGTGG
+
1>111B3311>>111333F1A000A11A1FG11111B0///BG1111BG1G11101AAB1D1AB@21B@0FAE///01222BF1G2FG21FGH22B2B111BB122>22BFHHH22F212B>2B2FF12B11BBB222B22BFCFBH111B1F001@1@///<?GH1FDHH11?1>=FC<..AAA00DB<=00000<<00/</00--;:;0CC0;;;CBB0B/000..-./9.9BC00;9BB0000;9;0;
@M03495:530:000000000-LYBTV:1:1110:8876:4811 2:N:0:CATCACCC+TGCTATAT
ATATTTTGCCGTTGATAAACCACCCTCCCTGTGGTCGTTATCTTGCTCCTTCTGTCGTCAACGAATTTACTAATTCCAAAGCTCACATGCTGACAGATCGGAAGAGCGTCGTGTAGGGAAAGAGTGTATATAGCAGTGTAGATCTCGGTGGTCGCCGTATCATTAAAAAAAAAAACAAAACGGGAAATATGACAACACTCGACGTGAAAAGAAGATAGAAACTGCAGCGGTATCATGTGAAATGGTACTAG
+
CCDDDFFFFFCBGGGGGGGGGGGGGHHGGHHGHHHHGGGHHHHHHHHHHHHHHHHHGGGHGHGGGHHHHHHHHHHHHHHHHHHHHHHHHHHHHHHHHHHHGGGGHHHGGGGEFHHHHGHHHHHHGHHHHHHHHHHHHH?FFFB>FGFGGEEBDE?DC/.FCFHGF11FDEEEFEC.....:9...<.00000<0<...0/..---<..0</../00<0<00/000000-<...00<0000000:0:00<<0
@M03495:530:000000000-LYBTV:1:1110:14132:4895 2:N:0:CATCACCA+TGCTATAT
ATATTTTGCCGTTGATAAACCAGTCAGGAGTCCAAAGCTCACATGCTGACAGATCGGAAGAGCGTCGTGTAGGGAAAGAGTGTATATAGCAGTGTAGATCTCGGTGGTCGCCGTATCATTAAAAAAAAAAAAACAATGAGTCAGAAAGAGCACGCAAAGACGGTCGTACTGGATCAGGTGACCTCACTCTGTCACAGAGATCGCGAGACCACATGTACTATCAAGAGGTCATGGGGGGATTAGAGAGCAGC
+
ABBBADFBFFBAGGGGGGGGGGDGHHHFHGGHFHHFBGHHHHHGHHHHHHGHHHHGCEGGHHHGGGGEFGFGFFHFHFGHHHGHHHHHHGHF4FBFBFBGFHHGA?E/FE/?E/?004?FB444B/B/D//--...1>11000000//////.-----=//.:..--:.;;C/F0C000/;CB0BB.00000;09/9//.//..----.:.A./////:///////.:/.////..---./;/://9://.
@M03495:530:000000000-LYBTV:1:1110:11261:4937 2:N:0:CATCACCC+TGCTATAT
ATATTTTGCCGTTGATAAACCAAACCACTTCTTGCCCTCCAAAGCTCACATGCTGACAGATCGGAAGAGCGTCGTGTAGGGAAAGAGTGTATATAGCAGTGTAGATCTCGGTGGTCGCCGTATCATTAAAAAAAAAAAACACAAAGCGCACAGGGATTACGGTACCCCAGGATGATAAGAGCGTCGTATGGGCGGTCAGAACATAGAGTGGTAAGGTGTACGTATGGGTCGATGGGGACATGGATACGAGT
+
CCCCCFFFFFDBGGGGGGGGGGHHHGHGHHHHHHHHHHHGHHHHHHHHHHHHHHHHHHHHHHHGGGGGHHGGGGGGHHHHGHHHHFHGHHHHHGHGHHHGGGHHFGFGHHG>EF/F@CGG@AAGHHFHFF3FB/@/<--..0..<//.<---:...//0;../..00....;:00;:00:0/-;.A-:///..----./00//0000000.00000;00:0;/00//.:/-;.0....-.00/0000....
@M03495:530:000000000-LYBTV:1:1110:14970:4938 2:N:0:CATCACCC+TGCTATAT
ATATTTTGCCGTTGATAAACCAGAACCATCCAAAGCTCACATGCTGACAGATCGGAAGAGCGTCGTGTAGGGAAAGAGTGTATATAGCAGTGTAGATCTCGGTGGTCGCCGTATCATTAAAAAAAATAAAATACTAGAAGTCGGGGGCACTCGTATCGTGATAGCTGAAATGATAGAGCATCCTAGATAGTAATATACCAAAGATCGGTTGAGAAGCATCAAGATAGATCGTAAATTCTTTTGACCATCTG
+
ABBAAFFFFFCAEGGGGGGGGGHHHHHHHHHHHHHHHHHHHHHHHHHGHHHHHHFGGGHHHGEGFGGHHHGGHHHHHHHGHHHHGHHHGFHFDGHF4BGG1F?E??FEEFE/ECF4B4BEGDFF??0D<>22<2222?1?11///----.<:.../..:.::00:000:000;0000;0:90/90000000000;;00000.:/00...9-//./:://:///;//:/9/./...///:9//;.///////
@M03495:530:000000000-LYBTV:1:1110:17741:4938 2:N:0:CATCACCC+TGCTATAT
ATGTGATTTTGACTGGAATTAAGCCACGTGTTCATTATATCTAAATTTTTCCCTTTATTAATCAACTAATCACGTATAAATAAACCAAAATCAAAAATCCACAAATACTACCACAAACTCTGTATTTTCATACATCGTTATACATTTAAATTAATTATTTATTAAATACTCTAATTATAAAATATAACATCTCCTCAACATGCACAAGAATTGTTTCGTCGGCTGTCTACTGCTTTTGAAATCTGATTCGT
+
1111>BF33BD11A1AA1111B111000AABB333A2222222112A12DF11111122D22D1102111111/001A2F2DF1AB/F//111BF1/011B11/01112@10B1//0/1111@222@B2@>B1122//>?/22>B2B22122<1222>2222B>>1221212>1222B222@2122211@1>111011<101<1F10000111>101.0.---.-<0=0<=C000<0;.000000;;00./
@M03495:530:000000000-LYBTV:1:1110:6979:4941 2:N:0:CATCACCC+TGCTATAT
ATATTTTGCCGTTGATAAACCAGCTAATCCTGAAAAAAAAATCAAAGCTAAAAACTACAATGCTAAGACCACGATGTGACTGCTATCAAAGTTAGATATATATGTAAATTATTCATCTGTCAAATCCTAGAATTATATCATACCTGCTCCAGCAATCACGACCTGTAATGGTTTAGTGGGTTGTTCACTGTTTCTGAAAAATGAAGATAGTTGTCCAGCTTCCAGAAAGTTTATTGTGTTTTCTCGTGGAG
+
A@AB@FFFFFBAEGFFFBAGGGHFHFHFHBHHGHHHFFGGGHHFFBGEHFB5FBEGHHHHHGHHFHHHFFHHGCEEFGFGF33FGGFHEGE@FHHHHHFEGGFHFGHHGFHFBFGHHHGHHHBFHFFHHHFHHHFHEFBDGHG?FG0FDF2GGG<GH2FAAFGDHHHFFGB?<CB11FFADADFGH1=GHD00DGHHF0=<CGH000:C0;:GG:0<:/:<C/;00//90C09CFFGF9BFF0F0.9;;..
@M03495:530:000000000-LYBTV:1:1110:21616:4953 2:N:0:CATCACCC+TGCTATAT
ATATTTTGCCGTTGATAAACCAGGACTCAGGCTGGACCAAAGCTCACATGCTGACAGATCGGAAGAGCGTCGTGTAGGGAAAGAGTGTATATAGCAGTGTAGATCTCGGTGGTCGCCGGATCATTAAAAAAAATAAAGCACCACCTTGAGGAGTCTCCCAGTATGTTCATATAAACACGTCCGCAGCAGTCCAAACACCATATTTAAATTGTTATCTGTCAATATAAGCGTATACTTCGACACCACACTAC
+
AAABAFFFFFBAEEGGG5GGGGHGHDGHHFBGHHGHFHHGFGHHFBGFGGHHFGFGGHGFGCAFFHHFEGEEEEGHBFF?FHGBBBFGHHFBGGFHFFGHHHGE4GGHEEG/?B@//<//<<B3FB2D@FC?/01111110>0..0111101.//=00//0/000000000:000;0...::-:---..0/0000.9...9000000000000;990/:////:/9///-.../////...9-9.9..///
@M03495:530:000000000-LYBTV:1:1110:14706:4980 2:N:0:CATCACCC+TGCTATAT
ATATTTTGCCGTTGATAAACCAGCTAATCCTGAAAAAAAAATCAAAGCTAAAAACTACAATGCTAAGACCACGATGTGACTGCTATCAAAGTTAGATATATATGTAAATTATTCATCTGTCAAATCCTAGAATTATATCATACCTGCTCCAGCAATCACGACCTGTAATGGTTTAGTGGGTTGTTCACTGTTTCTGAAAAATGAAGATAGTTGTCCAGCTTCCAAAAAGTTTATTGTGTTTTCTAGTGGAG
+
AAABBFFFFFBAEGGGGGGGGGHHHFHHHHHH5BDGFEGGGHHGHHGEHHHFGHEHHGHHHGHHHDGHHHGHGGHGHHHHFHHHHHHGGHHHHHHGHHHHGHFHGGHFGHHHHHHGHHHFHHGHHHHHHHBGHHHHHHHHHGFFGHGFFFHHGHGHHHHGGGGGHHFFGHFFGGHH>FHEEFGGHGHHHHHHHGHHHGDGHHHHHH:CFHHHECFGCBCFHHCC0CCEDFGBBFFFBFBFGGGGGEFF;09
@M03495:530:000000000-LYBTV:1:1110:20826:4984 2:N:0:CATCACCC+TGCTATAT
ATATTTTGCCGTTGATAAACCAGGACTCAGGCTGGACCAAAGCTCACATGCTGACAGATCGGAAGAGCGTCGTGTAGGGAAAGAGTGTATATAGCAGTGTAGATCTCGGTGGTCGCCGTATCATTAAAAAAAAAAAAAAGATAGATCGAGAGGAGGTTACACTCGTGGATTGAGTACGAAGTAAAAGTATGCAGATATGACTGCAATTTCGGAGTCATGATGACACATAGCAGAACATACATTGGTCGCGG
+
AABBBFFFFFCCGGGGGGGGGGHGHHHHHHHHHHGHHHHHHHHHGHHHHHHHHHHHHHHHHGGGGHHHGGGGEGHGHHGHHHGHHGHHHHHHHFHHHHHFEFDDBFGAC?E//B<@EE</?B?GFGFFGHGGF/<----..0=00<0;...-....:/00000/.....00/:0000.....000090000000000000000/0000;0/-.-./9;00000000/000000///;00000000::----
@M03495:530:000000000-LYBTV:1:1110:11435:4993 2:N:0:CATCACCC+TGCTATAT
ATATTTTGCCGTTGATAAACCACCCTCCCTGTGGTCGTTATCTTGCTCCTTCTGTCGTCAACGAATTTACTAATTCCAAAGCTCACATGCTGACAGATCGGAAGAGCGTCGTGTAGGGAAAGAGTGTATATAGCAGTGTAGATCTCGGTGGGCGCCGTATCATTAAAAAAAAACACAAGAGTACATGTGAATGTCTGCCTAACTAGAACGAAATAACGTACCGACCATAGGACATCAGACTAAATCCAACT
+
BBBBBFFFFFBBGGGGFGGGGGGGGHHGGHHHHHHHGGGHHHHHHHHHHHHHHHHHGGGHGHFGFHHHHHHHHGHHHHHHGHHHHHHGHHHHEHHHHHHGGGGGHHHGGGG>EHCFGFHHHHHHHHHHHHHFHHHGHHFGFB2FGFGA/??/?>/<C@.G0=FGFGBGHGGG-....../.0;000;00000000000000//009900.....90/.......-9-////9/./9//9//;//9//////
@M03495:530:000000000-LYBTV:1:1110:14422:5015 2:N:0:CATCACCC+TGCTATAT
ATATTTTGCCGTTGATAAACCACCCTCCCTGTGGTCGTTATCTTGCTCCTTCTGTCGTCAACGAATTTACTAATTCCAAAGCTCACATGCTGACAGATCGGAAGAGCGTCGTGTAGGGAAAGAGTGTATATAGCAGTGTAGATCTCGGTGGACGCCGCATCATTAAAAAATAACAAATATAGAGGTGTGTGTCTTTTAGTTCGTGCTGCCATTCTGCGCAGTGCGCATGATGACCACACTACCATCACGCA
+
BBBBBFFBFFBBGGGGGGFGGGGGGHHGGHHFHHHHFGGHHHHHHFGH3GHHHHHHGGGHGHGGGHHHHHHG5GHHHHHHHHHHHHHHGHHHEFHHFHFA1?FGFGEEGEEEEHBBFE3B?G3FGHHHGFFH33F2?F3FHE2FDD0<<?</2<//<->A-<=FG1000-.00<0<.00:::00/:.;....;00000/000;;.;.00./000000----./0;--../////9/..9///./////..-
@M03495:530:000000000-LYBTV:1:1110:14206:5107 2:N:0:CATCACCC+TGCTATAT
ATATTTTGCCGTTGATAAACCAGCTAATCCTGAAAAAAAAATCAAAGCTAAAAACTACAATGCTAAGACCACGATGTGACTGCTATCAAAGTTAGATATATATGTAAATTATTCATCTGTCAAATCCTAGAATTATATCATACCTGCTCCAGCAATCACGACCTGTAATGGTTTAGTGGGTTGTTCACTGTTTCTGAAAAATGAAGATAGTTGTCCAGCTTCCAAAAAGTTTATTGTGTTTTCTAGTGGAG
+
?AABAFFFFFBAGGGGGGGGGGHHHHHHHHHHHHHHHGGGGHHHHHHHHHHHFHGHHHHHHHHHHHHHHHHHGEGGHHHGHHHHHHHHHFHHGHHHHBHFHHHHHHHHHHHHHHHHHHHHHHHHHHHHHHHHHHHHHHHHHHGGHHHCGHGHHFFHHHHGGGGGHFGHHHGFHHHHFGFHGGGGFDFHHHHHHGFHHHGHHHHDGG0CGHFCHHGHGHGHGHGBCG.AEGGFGGGGGGGBFFGGGGGB.:;
@M03495:530:000000000-LYBTV:1:1110:24783:5117 2:N:0:CATCACCC+TGCTATAT
ATATTTTGCCTTGATAAACCACCCTCCCTGTGGTCGTTATTTGCTCCTTCTGTCGTCAACGAATTTACTAATTCCAAAGCTCACATGCTGACAGATCGGAAGAGCGTCGTGTAGGGAAAGAGTGTATATAGCAGTGTAGATCTCGGTGGTCGCCGTATCATTAAAAAAAAATAACAAAATTAGATAGGGATATGACTTTGATCTTCGTCTCATGCTATGCTCTATACTTGACTCCTTGATGTTTCATCACT
+
BBCCCFFFFFFFGCGFGGFGGGEGHHGFFGHHHHGGGGHHCHHHFBGFHHHGHHFGFGGFCFFHHHHHHHFGHGHGHFHFHFGDEBGHHGFHHHBGGHC1?E1GHEGAE>?FFGHGHHAF?FGBHHHHHD4?B232B?B333B3B/?///@B<?A//0FDGH1<111>-<-<DC0:;..0/:0;000/:///000;09;0;;0000::.;CC00000000;;00000000:9;;/9//////9///::///
@M03495:530:000000000-LYBTV:1:1110:24702:5118 2:N:0:CATCACCC+TGCTATAT
ATATTTTGCCGTTGATAAACCAGGACTCAGGCTGGACCAAAGCTCACATGCTGACAGATCGGAAGAGCGTCGTGTAGGGAAAGAGTGTATATAGCAGTGTAGATCTCGGTGGTCGCCGTATCATTAAAAAAAAAATAAATACATACTATGGTAATGTAGTGGTCCTATTCACAATTAGAGAGCAATGCAGCATCATTATGTAAGAGCATGTGTCGGTATCATACGTCCTCCGATTTCAATTGTCACTACGT
+
AABBAFFFFFBAGGGFFGFGGGHGHH44BGGHFGGHHHHHGHHHHHHFGHHHHGHEGFFGHG1CEFHHGEGFEEHHGEGHHHFBH@GGGFHEHBFGFHGGGGF444FG/?EE/BE/<E@?FCF33?GEFB//@@??1111111<11>1111>1110<000/.=000<000000<00;0<00..//0:/;C/;00;0;0;0000000//000000.--;.;0000;0...//.9.9.:9//////////9..
@M03495:530:000000000-LYBTV:1:1110:10818:5118 2:N:0:CATCACCC+TGCTATAT
ATATTTTGCCGTTGATAAACCACCCTCCCTGTGGTCGTTATCTTGCTCCTTCTGTCGTCAACGAATTTACTAATTCCAAAGCTCACATGCTGACAGATCGGAAGAGCGTCGTGTAGGGAAAGAGTGTATATAGCAGTGTAGATCTCGGTGGTCGCCGTATCATTAAAAAAAAAAAAGAAGGAGAGTAGTGGGGAGACAGAGTAGGAGAACAAGAAGGCTTGACAGTAGTGTAGAACGACTGGATGTGGGAT
+
CCCCDFFFFFCBGGGGGGGGGGGGGHHGGHHGHHHHGGGHHHHHHGHHHHHHHHHHGGGHGHGGGHHHHHHHHHHHHHHHHHHHHHHHHHHHHHHHHHHHGGGGHHHGGGGEFAGGGFGFHHHHHHHHHHFHFGHFHF?FGGHHHHHGGEE<1A/<E/<<0FGGH11=<----<:-.../:....0000/..-.-../</<000:0/..0//////..0/-.0000000/0<0000..-...:<0000..0
@M03495:530:000000000-LYBTV:1:1110:15014:5119 2:N:0:CATCACCC+TGCTATAT
ATATTTTGCCGTTGATAAACCAGGCGGACCAAAGCTCACATGCTGACAGATCGGAAGAGCGTCGTGTAGGGAAAGAGTGTATATAGCAGTGTAGATCTCGGTGGTCGCCGTATCATTAAAAAAAAAAAAAAAACAGAAATTGGATAGGTGCAGTACTGTTTCTAACATATTCATCTCACATGGAAGACCTAGCCAATCAAAGCACGAATAGACGATCTGAATGTGTCGTCTTCACGTCTGATTCCATTCGG
+
CBCCCFFFFFBCGGGGGGGGGGHGFEGGGGHHHHHHHHHHFHHHHFHGFHHHHGGGGGFHGGGGEGFGGHFHHHH3FGHGHFHHHGHHHHH?BEFDGHFGF?EG<D//<D//0B3GHHFG2<BDC/->-----..////000/000//0:000000000000009;/00900000;0000;09///./////////9////////-..../:/.-;../////////..9../:/;.././/////////.
@M03495:530:000000000-LYBTV:1:1110:7619:5126 2:N:0:CATCACCC+TGCTATAT
ATATTTTGCCGTTGATAAACCAGGACTCAGGCTGGACCAAAGCTCACATGCTGACAGATCGGAAGAGCGTCGTGTAGGGAAAGAGTGTATATAGCAGTGTAGATCTCGGTGGTCGCCGTATCATTAAAAAAAAATACAAACAACAAACAGGCGGAGTACGGGACAGTAGTTGAGAAACACGGACCGCCACGTGTACTCTGCGCCTAGAGCGGTAGGATGCGGGTGGAGATGAGAAGGGAAGGGGGTGCGCG
+
ABBBBFFFFFCCGGGGGGFGGGHGHHCGHHGCGGEGHHHHHHHHHHHHHHHHHFHGHFHHEEFGGHHHGEAE>A?GGHG?GEHGF@FBGHHHHHGHH@FBG3F44BFHE/?F/?E/?>//?03BHH3332/B?/0111<1/0<...0.00..---=.;0..;.-:.0000009/.0/;/..---:---9.-..////9///--..;///;--....//9/--:---../;//////.......----.--;
@M03495:530:000000000-LYBTV:1:1110:16132:5187 2:N:0:CATCACCC+TGCTATAT
ATATTTTGCCGTTGATAAACCAGCTAATTCCAAAGCTCACATGCTGACAGATCGGAAGAGCGTCGTGTAGGGAAAGAGTGGATATAGCAGTGTAGATCTCGGTGGTCGCCGCATCATTAAAAGAAAAAAGAAATCTCGGCCTGAATGCTGTCAGCTTCAGGACTGCACGCCAGATGGACGCGTCCGCATATATTAAATGCGTGCGCTGCAAACACGGACAAGAACCGCGTGAACAGTGAACTGCTTCCCAG
+
AAAABFFFFFBAEECGG5BEEE4CFGHFFBHHFHHH3FEB3EG3FGBBGGAGFC2AFGFHEEA1A0EAGGDA3BGHHG5F1334444D4F4F@434BD@GH11EE13E/?>///<34B4F?33?F22B>//02@22>0//?/?F11<?11111111>>FD1F.0<01<.<..<.00</0-;-::----.=00;0000000.:;9----.///...:----9../..;--9-..9;/;/;/;9B/////;//
@M03495:530:000000000-LYBTV:1:1110:10851:5229 2:N:0:CATCACCC+TGCTATAT
ATATTTTGCCGTTGATAAACCAGGACTCAGGCTGGACCAAAGCTCACATGCTGACAGATCGGAAGAGCGTCGTGTAGGGAAAGAGTGTATATAGCAGTGTAGATCTCGGTGGTCGCCGTATCATTAAAAAAAAAAAAATAAATAAAAATCGGGTGATCAATTGTAAATAACACCAACAAGTAGATGAATAAGGCTAGCTGTACATATAGCATCACGTTTATCAGAATACAGTTCACAAGACATTGTTGTGG
+
ABBBBFFFFFBAGEGGGGGGGGHGHHHHHHHHHHGHHHHHHHGHFHFHHHHHGHHHHHHFGGGGGHHHGGGFEGHHFGGGHHEFGGHFGGHGHHGGHHG@FDFFFDHEG>E??3//EE<EFFGHFH3D32@/<@>@-<.0000000=0./..-.-:000:00:00<00;C09/:...:./00;00000;0000//0./;00000///:/;/////..././///://://;/////:/./9///://:/..
@M03495:530:000000000-LYBTV:1:1110:12374:5230 2:N:0:CATCACCC+TGCTATAT
ATATTTTGCCGTTGATAAACCAGCTAATTCCAAAGCTCACATGCTGACAGATCGGAAGAGCGTCGTGTAGGGAAAGAGTGTATATAGCAGTGTAGATCTCGGTGGTCGCCGTATCATTAAAAAAAAAAAAATAGCATCACACAGTGTTGTACTGCCGTAATTCAGCAGCAGGTGAATATCGACGCTTATGCCACACTGTTGCCGACTAGATGTAGACTATAGCCACCAGACATCTTATACCACATGACTCC
+
BBCCCFFFFFCCGGGGGGGGGGHHHGHHHHHHHHHGHHHHHHHHHHGHHHHGHHGGGGGHHGADEEEGHHGGGGGGBGHHHHHHHEFHHHHHHHHBFHDDGGEEEFGF?EGE?GFHDFEG?FHGGFCG//-<11=1<1>111..0=0=./00<00<-....000;0;./...;0;0;090..;--.;.000000;./00;000-9--;:;009:0000000000099;...:000::00990;;0009:00
@M03495:530:000000000-LYBTV:1:1110:20977:5253 2:N:0:CATCACCC+TGCTATAT
ATATTTTGCCGTTGATAAACCAGCTAATCCTGAAAAAAAAATCAAAGCTAAAAACTACAATGCTAAGACCACGATGTGACTGCTATCAAAGTTAGATATATATGTAAATTATTCATCTGTCAAATCCTAGAATTATATCATACCTGCTCCAGCAATCACGACCTGTAATGGTTTAGTGGGTTGTTCACTGTTTCTGAAAAATGAAGATAGTTGTCCAGCTTCCAAAAAGTTTATTGTGTTTTCTAGTGGAG
+
AAAABFFFFFBAGGCFGBGGGGHHHHHHHHHGHHFHHGGG?GHHHFGFHHEHHHGFHHHGHHHHHHHHHHGHCCFEGFHGHFFGHHHHHHHDGHHHHGHGHHHHHHHHHHHHHHHHHHHGHHHHHHHHHHGHGFHHHHHHHHFHFHAGHEHGBCFHHGHDE@@EFGHGHHG?FFHF<GAACFFDFGDGFF0D0DGGHHFGHHH0GG;CHGCGHH0<GGCFHF/;CGEED9FFGGGGGGFFGFFGGGGF90.
@M03495:530:000000000-LYBTV:1:1110:14634:5254 2:N:0:CATCACCC+TGCTATAT
ATATTTTGCCGTTGATAAACCAGGGACTCAGGCTGGACCAAAGCTCACATGCTGACAGATCGGAAGAGCGTCGTGTAGGGAAAGAGTGTATATAGCAGTGTAGATCTCGGTGGTCGCCGTATCATTAAAAAAAAAAAGAGTCACAGTGTGTGGAGTAGTAGGACAAGAGACAGAGAATGTAATTCACAGTCTAGTATGCTGCGGACTCCGAGTAGGGTTGTAGACCTGTGACGAGAGACTACGTGGTCGCT
+
BCCCCFFFFFCCGGGGGGGGGGHGGGGHHHHHHHHGHHHHFHHHHHHHHHGHHHHHHHHHHHGGGGHHHGEGGEGHHHGGHHHHHHHHHHHHHHHHHGGGGFGFFFFFFF/E?/?E??EG/0FDHHFHGHDCF??C?.<0>>1<0000<0...0.0/00<0:00;.././///:;/0:0;0000;00000000000;09000---;-/0.--9.00./.-.000000/0000..-.-./09/.;/..0--.
@M03495:530:000000000-LYBTV:1:1110:13740:5256 2:N:0:CATCACCC+TGCTATAT
ATATTTTGCCGTTGATAAACCAGGACTCAGGCTGGACCAAAGCTCACATGCTGACAGATCGGAAGAGCGTCGTGTAGGGAAAGAGTGTATATAGCAGTGTAGATCTCGGTGGTCGCCGTATCATTAAAAAAAAAAAAAATTGAGATCAGAGGGGGTTCGTCATTCGACATTAAAGAGAGGACGCAGCTGACTCATGAAGATGGTAAACGTCATCTTGTGCTTGCGTGTTCGCGTCAATCACAGTGATCGTT
+
ABCBCFFFFFCAGGGGGGGGGGHGGHHHHHHHHHGHHHHHHHHHHHHHHHHHHHHHHHHHHGGGGHHHGGGGEGFHHHGFGHHHHFGHHHHHHGHHHHHEGHBFGHHHGFG?EDF/EE/CGFHHH33GGF/B/@@---<.0000.000<00..----.-....0000.;.000000//....-----/90/000000000;00000009....0000000000.-....0.--:-..0:009000000./.
@M03495:530:000000000-LYBTV:1:1110:13609:5284 2:N:0:CATCACCC+TGCTATAT
ATATTTTGCCGTTGATAAACCAGCTAATCCTGAAAAAAAAATCAACGCTAAAAACTACAATGCTAAGACCACGATGTGACTGCTATCAAAGTTAGATATATATGTAAATTATTCATCTGTCAAATCCTAGAATTATATCATACCTGCTCCAGCAATCACGACCTGTAATGGTTTAGTGGGTTGTTCACTGTTTCTGAAAAATGACGATAGTTGTCCAGCTTCCAAAAAGTTTATTGTGTTTTCTAGTGCAG
+
>1AA1F331BA>111AB31BF0FACA1DGGFG1B1B0AEA/B1FG0A//E/F11/11111B@FGEDFGFHFH?/F>>12E21BGH20B2E11BF2FG22B2>FGHFG2GGFBFGGH22B22BB>F1FGHHH1GFFGHGHHGFHHFHFFGHBG0F0GF1F/?<AEBGFGGGFFGFHG1>CC<FCGC00DGHDGHHGGFG<G.CCH0;.CECCGFBG0CF/F0F/BCFE..;;C00C0;0CBFB0CB9;C0;;
@M03495:530:000000000-LYBTV:1:1110:9773:5289 2:N:0:CATCACCC+TGCTATAT
ATATTTTGCCGTTGAAAACCAGCTAATCCTGAAAAAAAAATCAAAGCTAAAAACTACAATGCTAAGACCACGATGTGACTGCTATCAAAGTTAGATATATATGTAAATTATTCATCTGTCAAATCCTAGAATTATATCATACCTGCTCCAGCAATCACGACCTGTCCTGGCAAACAACCTGCAGAAAAGCCAATCAAATATATTTTCACAAGAGATGGAATGTGAGGCAATAATAGAGTACAAAGGTTGAA
+
CCCCCFFFFFDCGGGGGGGGGGHHHHHHHHHFHHHHGGGGHHHHHGFHHHHHHGHHHHHFHHHHHHHHHHHGGHFHHHHHHGHHHHHHGHHHHHHHHHHHHHHHHHHHHHHHHHHHHGHHHHHHHHHHHHGHHHHHHHHHHHGHHHHHHHGFHGHHHHGDGGGHHHHHGHHHHHHHFHGHHGHHHHHHGHHHHHHHHHHGHHHHHHGHHHHH:CCHHHGHHHHGGGGEGGGF<CFGFGFFFGGGGBCC<FC
@M03495:530:000000000-LYBTV:1:1110:22113:5362 2:N:0:CATCACCC+TGCTATAT
ATATTTTGCCGTTGATAAACCAGCTAATCCTGAAAAAAAAATCAAAGCTAAAAACTACAATGCTAAGACCACGATGTGACTGCTATCAAAGTTAGATATATATGTAAATTATTCATCTGTCAAATCCTAGAATTATATCATACCTGCTCCAGCAATCACGACCTGTAATGGTTTAGTGGGTTGTTCACTGTTTCTGAAAAATGAAGATAGTTGTCCAGCTTCCAAAAAGTTTATTGTGTTTTCTAGTGGAG
+
AAABBFFFFFBAFGGGGGGGGGHHHHHHHHHHGHHFHGGGGHGGHHFHHHHFHFGHHHHGHHHHHHHHHHHHGGHGHHHHHHHHHHHHHHHHHHGHHHHHHHHHHHFHHHHHHHHHHHHHHHHHHHGHGHHGHHHGHHHHHHHBFHHHHHHHHHHGHHHG?FCDGHHFHHHGDGGHGHHHGGGGHHHHHGHFFHGHHHHGHHHBHG;CHGHHHHHHGHHHFGFFFFGGGGGFGGGGGFFGFFFFGEFF:;A
@M03495:530:000000000-LYBTV:1:1110:12086:5369 2:N:0:CATCACCC+TGCTATAT
ATATTTTGCCGTTGATAAACCACCCTCCCTGTGGTCGTTATCTTGCTCCTTCTGTCGTCAACGAATTTACTAATTCCAAAGGAGGAGTATGTTGTTTTTGGAATTTAAGGTAATTGTTAGCTTAGCTGCCATAGCAATGTCACAACCACTTCTTGCCCTCCAAAGCTCACATGCTGACAGATCGGAAGAGCGTCGTGTAGGGAAAGAGTGTATATAGCAGTGTAGATCTCGGGGGCCGCGGTATCATATGA
+
ABBBCFFFFFCAGGGGGCGGGGGGGHHGGHHFHHHHGGGHHHHHHHHHGHHGHHHHGGGHGHGGEHHHHHHHHHGGHHG5FGFGEEFGGHHHHGHHHHGGGHHHGHFGDHFHGHEBGHHHHEGHHHFHHHHHHHHGFHHHGHHHHGGGGGFGHGHBFGHHDFHHHGHHHHHGHHHH?FHHHHHHGAFDFGHGDGGGGHHHHA:.GG/GCC;CGGF009;CCF0;FE0;00;.--9--9:-9...////;/;
@M03495:530:000000000-LYBTV:1:1110:17157:5381 2:N:0:CATCACCC+TGCTATAT
ATATTTTGCCGTTGATAAACCAGCTAATCCTGAAAAAAAAATCAAAGCTAAAAACTACAATGCTAAGACCACGATGTGACTGCTATCAAAGTTAGATATATATGTAAATTATTCATCTGTCAAATCCTAGAATTATATCATACCTGCTCCAGCAATCACGACCTGTAATGGTTTAGTGGGTTGTTCACTGTTTCTGAAAAATGAAGATAGTTGTCCAGCTTCCAAAAAGTTTATTGTGTTTTCTAGTGGAG
+
ABCBCFFFFFCBGGGGGGGGGGHHHHHHHHHHHHHHGGGGGHHHHHHEHHHHHHGHHHHHHHHHHGGHHHGHGGHGHGHHGHGHHFHHHHHHHHGHHGHHHHHHHHHFHHHHHHHHHHHHHHHHHHHHHHHHHHHHHHHHHHHGFHHHHHHHHHHHHFHGFGGGHHHFHHFGGHHF<FGEEGGDHGHHHFGHHHEFHHDGGHHHHHHHFFGGHHFBGHFHHGHCCGGGGFFGEBFFFBFFGGFGBBCBF0A
@M03495:530:000000000-LYBTV:1:1110:19223:5399 2:N:0:CATCACCC+TGCTATAT
ATATTTTGCCGTTGATAAACCAGCTAATCCTGAAAAAAAAATCAAAGCTAAAAACTACAATGCTAAGACCACGATGTGACTGCTATCAAAGTTAGATATATATGTAAATTATTCATCTGTCAAATCCTAGAATTATATCATACCTGCTCCAGCAATCACGACCTGTAATGGTTTAGTGGGTTGTTCACTGTTTCTGAAAAATGAAGATAGTTGTCCAGCTTCCAAAAAGTTTATTGTGTTTTCTAGTGGAG
+
BCCCCFFFFFCAGGGGGGGGGGHHHHHHHHHHHHHGHGGG?GHHHHDGHGHHHHGHHHHHHGHHGHHHHHHHGGHGHFHFHFCHHHFHHHHHHHGHHHHHHHHHHHHHHFHHHHFHHHHHHGHHHFHHFFBHHHHHGHGHHHHHHFHHGHHHGHHHHHHGDGCEFHHFHGEFGHGG=<GAGFGFHHFHGGHHHEDGHHFFHHHHHECGGGGHHHCFHG;GGHGF0C.9C0CFGFFGGGFGGGBFBFFB.0.
@M03495:530:000000000-LYBTV:1:1110:5866:5400 2:N:0:CATCACCC+TGCTATAT
ATATTTTGCCGTTGATAAACCAGCTAATCCTGAAAAAAAAATCAAAGCTAAAAACTACAATGCTAAGACCACGATGTGACTGCTATCAAAGTTAGATATATATGTAAATTATTCATCTGTCAAATCCTAGAATTATATCATACCTGCTCCAGCAATCACGACCTGTAATGGTTTAGTGGGTTGTTCACTGTTTCTGAAAAATGAAGATAGTTGTCCAGCTTCCAAAAAGTTTATTGTGTTTTCTAGTGGAG
+
BBBBBFFBFFBAEGFGGFBDGGGHGFDGHGHHFG3ACCEFGGFFGBHFHFGGHB?GHFFFFFHHHHHHHGHHG?CFHFEFDGHHHG3GFFFFHHGHGHHFFHHGHHHHHGGHHHDGFFHHGHHHGFHHGHHEHHHGGHGHHGHGHHFFHHFHGEHHGGFGAFGGHHHEFHHHHHHH>FFHGGGGGGGGGHHHHGHHHHBHHHHBHG;CHHHHHHH0;CGGGHCC0BC.CBFGGGFFGGFFFF0FFFFF.0A
@M03495:530:000000000-LYBTV:1:1110:21066:5421 2:N:0:CATCACCC+TGCTATAT
ATATTTTGCCGTTGATAAACCAGAACCATCCAAAGCTCACATGCTGACAGATCGGAAGAGCGTCGTGTAGGGAAAGAGTGTATATAGCAGTGTAGATCTCGGTGGTCCCCGTATCATTACTAAAAAAAGAATTTTGCATAGCTCTCCGGCACACAAGTTATAAAAATAACAAATCACTCCCTGTGGTACGGCCCAGCCTTGCTACTCACACAGCCGCTACCGTCTACTCCACTCTTCCCTCCTGCAGAGTC
+
AAAABFFFDFD>EEGGG5FDGGCGFGAFGHGHGFBFFHHHFHFFDFBHBGHEHH21FFFE2A1AAAEFGFB?3BGFCGG3BGGFFF4EDG4BFD34BFG41?1??EB30?>//0B44B434BB?33///?011222122@1@>1@<0/>/>C00.<01111111110100<<.0<0/<<<.<000::C0..:::.9../0//0000;0/0/...9-;---.9..;./9///;/////9./;..//://./9
@M03495:530:000000000-LYBTV:1:1110:25466:5437 2:N:0:CATCACCC+TGCTATAT
ATATTTTGCCGTTGATAAACCAGCTAATCCTGAAAAAAAAATCAAAGCTAAAAACTACAATGCTAAGACCACGATGTGACTGCTATCAAAGTTAGATATATATGTAAATTATTCATCTGTCAAATCCTAGAATTATATCATACCTGCTCCAGCAATCACGACCTGTAATGGTTTAGTGGGTTGTTCACTGTTTCTGAAAAATGAAGATAGTTGTCCAGCTTCCAAACAGTTTATTGTGTTTTCTAGTGGAG
+
AAABBFFFFFBBGGGGGGGGGGHHHGH5GGHHHHFHHGGGGHGGHBF2GHHHHFGHHHHGHHHHHHHHHGHHGGHGCDGEGHHFHEHHGHBFHHHGHHHHHHHHBGHHHHHHHHHHHHHHFFH4EGHHHHHHHHGHHHHHHHGCGHGGGBFHHHHHHFHDGGGDH?1GFGHGGC<1FGFAAFGFHFDGHGHHHHHHHGHBGHFFGF;CFFH0;CC0CG/<0GCC;;.;:BFFFGFGFGGGEFFFFFB9.09
@M03495:530:000000000-LYBTV:1:1110:20635:5446 2:N:0:CATCACAC+TGCTATAT
ATATTTTGCCGTTGATAAACCAGTCAGGAGTCCAAAGCTCACATGCTGACAGATCGGAAGAGCGTCGTGTAGGGAAAGAGTGTATATAGCAGTGTAGATCTCGGTGGTCGCCGGATCATTAAAAAAAAAACAAAAGATAAAGATCTGAGATGGCTCTAATTATATCACTCAGCCCAACACTGTACCACACTATACTTGGCGTTCCAATCAAACTTGCGTTATAGGGTGCGTATCGGATAGAGTCGTGCTGT
+
ABBBBDFFFFBAEGGGGFGGGGHHHHHHHEHHHHHGHHHHHHHHGHHFGHHHHHHHGGGGHHHGGGGEGHHHFGHFHHEHFH4GGGFHHHHGBG4FGGBGFHHG>EAFFEEEE///BFHFH?FGE/<</>//.000.1<11111111=0000/</0<00<D000000:00/0//......:0;00000..//000;000/-9;./000/00009/:/-.:..///;/;.-:.;..-.;./////;;...;;
@M03495:530:000000000-LYBTV:1:1110:25098:5482 2:N:0:CATCACCC+TGCTATAT
ATATTTTGCCTTGATAAACCACCCTCCAAAGCTCACATGCTGACAGATCGGAAGAGCGTCGTGTAGGGAAAGAGTGTATATAGCAGTGTAGATCTCGGTGGTCGCCGTATCATTAAAAAATAAAAATATCAGGAACTGGAGGCGCGACGATTCATACCTATATCAAGATGTATATGTTATACCAAGTGTAGCGTGGAGCATCGTCTGCGATACGAGTAGATGCATTGAGACAAATACGAGAGTCATGGGTG
+
CCCCCFFFFFFFGGGGGGGGGFGGHHGHHHHHHHGHHHHHFHHHHHHHHHGGGGHHGGEEAEEGHGHGHHGHHHBEHEGFEHHHGHFGBBBG4BFBG1??A1@E/>E/?BE44?44BBFE023?320233332220=@22@//////--<..00=00/000000000000000000:000;0000.=0<000-..-../.00;..:.0--;.-.....90000000000.0;//000....-000900./;
@M03495:530:000000000-LYBTV:1:1110:20163:5512 2:N:0:CATCACCC+TGCTATAT
ATATTTTGCCGTTGATAAACCAGCTAATCCTGAAAAAAAAATCAAAGCTAAAAACTACAATGCTAAGACCACGATTTGACTGCTATCAAAGTTAGATATATATGTAAATTATTCATCTGTCAAATCCTAGAATTATATCATACCTGCTCCAGCAATCACGACCTGTAATGGTTTAGTGGGTTGTTCACTGTTTCTTAAAAATGAAGATAGTTGTCCAGCTTCCAAAAAGTTTATTGTGTTTTCTAGTGGAG
+
AAABBFFFFFBBGEFGGGGGGGGHHGHHHHHHHHHHHGGGC133FG52GBADGH1GH3BG5335FGBG3CF11>111343@33@4434FG34FE43@@D44D@@BFHHFHD4B?FF4EE?4HHH4?GFH43GDG?4?433333BD202?F222<GF22@<</CD01<?11?1<F<111<CDG?AH==000<=D0000==DB.00DG0:000;0;0;CF/CG0/0:;:9.0900;F009/;CGFF000090.
@M03495:530:000000000-LYBTV:1:1110:14740:5549 2:N:0:CATCACCC+TGCTATAT
ATATTTTGCCGTTGAAAACCAGGACTCAGGCTGGACCAAAGCTCACATGCTGACAGATCGGAAGAGCGTCGTGTAGGGAAAGAGTGTATATAGCAGTGTAGATCTCGGTGGTCGCCGTATCATTAAAAAAAAAAAAAAAGTTAGGAAGAATAGTAGTAGGTGCAAGAGAGCGTAGCTATAATAGAGAGACGGATTAGATGTAGGAAGCGCGCGGAATAGAGATAGAAGAGGTGCTAGTCTAGAACGTAGCG
+
BBCCBFFFFFDCGGGGGGGGGGGHHHHHHHHHHGHHHHHHHHHHHHHHHHHHHHHHHHHHGGGGGHHGGGGGGHHHHGHHHHHHHHHHHHGHHHHHHHHHGHFGFBHFEEG>BECEE<DFGHHHHFEHFFBGC/-<<--.0<00/:0../0000000<00000000/./..-..-.0000000000;..:.....00:00:0:0;0..----9--;.000000000000..0.00:000000:00;....;
@M03495:530:000000000-LYBTV:1:1110:18824:5555 2:N:0:CATCACCC+TGCTATAT
ATATTTTGCCGTTGATAAACCAGGGACTCAGGCTGGACCAAAGCTCACATGCTGACAGATCGGAAGAGCGTCGTGTAGGGAAAGAGTGTATATAGCAGTGTAGATCTCGGTGGTCGCCGTATCATTAAAAAAAAAAAAAAGAGCAAGACACGAGGAAGAGCGGTACACGTAAACGATATAAGCAAGCAGTAGAGAAAGGCGACAGGAACACCACGTATCAGCAAGAGTTCAGAAAGTCGTAACAGTGGACT
+
BCCCBFFFFFCBGGGGGGGGGGHGGFGHHHHHHHHGHHHHHHGGHGHHHHHHHHHHHHHHHHGGGGHHHGFGGEGHHHHGGHHHHHHHHHHHHGHHHHHFGGHFFHHFHF/EFE3</<///00?FFFDG3DBFG?@----..//0//=///.----/.:.:--...00../..0.9..-000:0//.//00:000000..-----.././/..9../0.0000/:/.000000000:0.;;..0000:000
@M03495:530:000000000-LYBTV:1:1110:19855:5560 2:N:0:CATCACCC+TGCTATAT
ATATTTTGCCGTTGATAAACCATCCAAAGCTCACATGCTGACAGATCGGAAGAGCGTCGTGTAGGGAAAGAGTGTATATAGCAGTGTAGATCTCGGTGGTCGCCGTATCATTAAAAAAAAAAACACGACATATTGCGCATGAGAATGAGCCAACACCAGATAGATATGGTGGAGACGCGATGCTCCAGCAGTTCGGATTGGAAGCGTATTAACGTTCTGCGACGTGATGCGTCACGACGGCAGACTCGGTG
+
CCCCDFFFFFCAGGGGGFGGGGHHHHHHHHHHHHHHHHHHHHHHHHHHGGGGHHHGGGGAEGHHHGBGHHFGFGHHHHHHGHHHHHHHFFFFHFHG1FFEE>/E@/>0FHFFFGHBFE<C/////0///-.11<11.>-..000<00<00///..:;..:000000000:0...0.;----..00000//;:00.-.../.00/.-...0:00.;//.0:----:../00;.-..;.----:-..00..:.
@M03495:530:000000000-LYBTV:1:1110:23035:5576 2:N:0:CATCACCC+TGCTATAT
ATATTTTGCCGTTGATAAACCAGCTAATCCTGAAAAAAAAATCAAAGCTAAAAACTACAATGCTAAGACCACGATGTGACTGCTATCAAAGTTAGATATATATGTAAATTATTCATCTGTCAAATCCTAGAATTATATCATACCTGCTCCAGCAATCACGACTCCTGGCAAACAACCTGCAGAAAAGCCAATCAAATATATTTTCACAAGAGATGGACTGTGAGGCAATAATAGAGTACAAAGGTTGAACC
+
AABBBFFFFFDAGGGGGGGGGGGHHHHHHHHHHHHHHGGGGHHHHHFHHGHHHHGHHHHHHHHHHHGHHHHHGGHGHHHGHHHHHHHHHHHFHHHHHHHHHHHHHHHHHHHHHHHHHHHHHHHHHHHHHHHHHHHHHHHHHHHHHHFGFFHHFGGHHHHGGGGGGHHHHHHHHHHHACGEFHHHHHHHHGFHHHHHHHHHHHHHHHHHHHFHGHGGH0CG:C0CFEGFGC;BFGFGBFFFFFGF9CCB;;9
@M03495:530:000000000-LYBTV:1:1110:23763:5594 2:N:0:CATCACCC+TGCTATAT
ATATTTTGCCGTTGATAAACCAGCTAATCCTGAAAAAAAAATCAAAGCTAAAAACTACAATGCTAAGACCACGATGTGACTGCTATCAAAGTTAGATATATATGTAAATTATTCATCTGTCAAATCCTAGAATTATATCATACCTGCTCCAGCAATCACGACCTGTAATGGTTTAGTGGGTTGTTCACTGTTTCTGAAAAATGAAGATAGTTGTCCAGCTTCCAAAAAGTTTATTGTGTTTTCTAGTGGAG
+
AABBBFFFFFBBGGGGGFGGGGGHHGHHHHHHGHGHHGG?FHHGHGEHHHHFHHGHFFHHGHHHHHEHHHHHGCHEGHHFHHEHHGHHHHFGGHEHHGHHHHHHHHHHGHHFHHFHEFFFHHHHHFBGHFHHGHDGG4GHHGBGGHFGHHGHEGHHEFHGCCCDHGFHF1<?FGHFFDHHGGGGH1FFHHGGHHFDGHHFACFHHG0CFCGF0C0;CG/CGFGGB0:A?:FGGEGGBF/9BB0FFFGF.9:
@M03495:530:000000000-LYBTV:1:1110:23163:5598 2:N:0:CATCACCC+TGCTATAT
ATATTTTGCCGTTGATAAACCAGCTAATCCTGAAAAAAAAATCAAAGCTAAAAACTACAATGCTAAGACCACGATGTGACTGCTATCAAAGTTAGATATATATGTAAATTATTCATCTGTCAAATCCTAGAATTATATCATACCTGCTCCAGCAATCACGACCTGTAATGGTTTAGTGGGTTGTTCACTGTTTCTGAAAAATGAAGATAGTTGTCCAGCTTCCAAAAAGTTTATTGTGTTTTCTAGTGGAG
+
BBBBBFFFFDDAGGGGGGFGGGHGFHHHHHHHHHHHHGGGGHHHHHEHHGHFHHGHHHHHHHGHHHGHHHHHGGHGHFHGFHHFHGHHHFHFHHHHHFHHHHHHHHHHHGHHGHHHHHHHGHHHHHGGHHGFHHHHHHHHHHGFGHAFGHHHBFGHHGHGEGGGHFHHHHHFGHHG1FFEGGGDHHHHHGFHGHHHHHHHHHHFHE<CCGHHGHGCGHFHEHHHG0C.A;BFFGGGGGFGFGFBFGFF.0.
@M03495:530:000000000-LYBTV:1:1110:22394:5602 2:N:0:CATCACCC+TGCTATAT
ATATTTTGCCGTTGATAAACCAGGACTCAGGCTGGACCAAAGCTCACATGCTGACAGATCGGAAGAGCGTCGTGTAGGGAAAGAGTGTATATAGCAGTGTAGATCTCGGTGGTCGCCGTATCATTAAAAAATAAACATTATCCTGTCGAGCCTCTGGAGCAACAATTACCCACTCAATCCGAGTGATGACCCCCATCACAGCCCATCAGTTATGCTAGTACATCTTCGATCCGCTATCCACCGACAGATGC
+
BBCCCFFFFFCAGGGGGFGGGGFGHDHGGGHHHHCHHHHHGHHHHHHHHHHHHHHECGHHEGFGGHHGGGDEEDFGHHGFHFFGGGHHHHHGGGHHF4G@B3BEFHHEF?E/EBE/?E//B0?D33GD?2<022>222222@2<1?1?//<<<0111=0<<000.>0000/0.<<//0=/..-..;C000//.;-C/0000....:/000;0;000;090000900;..0.;..;-.;//9A.9---;///
@M03495:530:000000000-LYBTV:1:1110:12057:5636 2:N:0:CATCACCC+TGCTATAT
ATATTTTGCCGTTGATAAACCAAAGCTCACATGCTGACAGATCGGAAGAGCGTCGTGTAGGGAAAGAGTGTATATAGCAGTGTAGATCTCGGTGGTCGCCGTATCATTAAAAAAAAAAAAAGAGTATAAAAGAAGGTGTGTGTAGAGTATGAGGATGTGCGTGACATGAGACACAAGACGTGCGTGGCTTATCTGAAAGATAATCTCACATAAGTCCTTATCGATATGACTAGTAATAAGTAAGGATCAGT
+
BCCCCFFFFFCDGGGGGGGGGGHHHHHHHHHHHHHHHHHHHHHHGGGCHHHGGGGGGHHGHGHHHHGHHHFHHHHHGHHHHGGGHFFHGHHGDFGFHG?GFEAGGGGHHHFDFGGG?<<A>//0>1<11111.00011<....111111=111/0/<0<1..<..<10<010///..//.9..-.<--<.011111<<1/01111111101<1111111<11....-11<110<11:<:11111000/.0<
@M03495:530:000000000-LYBTV:1:1110:6933:5644 2:N:0:CATCACCC+TGCTATAT
ATATTTTGCCGTTGATAAACCAGCTAATCCTGAAAAAAAAATCAAAGCTAAAAACTACAATGCTAAGACCACGATGTGACTGCTATCAAAGTTAGATATATATGTAAATTATTCATCTGTCAAATCCTAGAATTATATCATACCTGCTCCAGCAATCACGACCTGTAATGGTTTAGTGGGTTGTTCACTGTTTCTGAAAAATGAAGATAGTTGTCCAGCTTCCAAAAAGTTTATTGTGTTTTCTAGTGGAG
+
1AAAA@FDFFDAGGGGF3EACGHHHGHHGFGHFHHHH?EGGHHHHFFBGBFHHHGHB1EGHHBGHHHHHHHHECHG01BGFF0GGHFHFB1BGGGFHHHFFGBHEGHGFFHGFDGHHGGH2GFHFFBFHFHHHHHHHBDGHH1<>GF1BGFGFHHHGEHGGGGGFFBDHG1FGFHE<FGEFCCCGFGHHEDD000DD=0DGHHHDF<0C0CGFHHFBGFBBB/::CC9AFGB0000;;/;B/0;BB9;.;A
@M03495:530:000000000-LYBTV:1:1110:20905:5649 2:N:0:CATCACCC+TGCTATAT
ATATTTTGCCGTTGATAAACCACCCTCCCTGTGGTCGTTATCTTGCTCCTTCTGTCGTCAACGAATTTACTAATTCCAAAGCTCACATGCTGACAGATCGGAAGAGCGTCGTGTAGGGAAAGAGTGTATATAGCAGTGTAGATCTCGGTGGTCGCCGTATCATTAAAATAAACAAGAAAAGTTGAGTAATAAAGACTCATGTTCGATTAGATTTGGGATTACAGTGCGATCGTAGGTCAGGTCAGGTATTG
+
AAAABFFFFFBBGGGGGFGGGGGGGHHGGHHB3BGGCGEGHHFGDGHHFFHHHHHHGGGHCGEGGHHHHHHHGHHHFHFFHHGHHHGHHHHHGHHHHHHHGGGFFHEEGGGG?/GBF/?BG0BGHHF?GFHGFBGHDC3BF3@DG20?<?//1////>.<0=FFG1F<11>G1D.//////0<0=/000=000;0:000::;0C..00;0000;09.://0000900-9;.-;...90/..9/9..9////
@M03495:530:000000000-LYBTV:1:1110:21986:5699 2:N:0:CATCACCC+TGCTATAT
ATATTTTGCCGTTGATAAACCAGCTAATCCTGAAAAAAAAATCAAAGCTAAAAACTACAATGCTAAGACCACGATGTGACTGCTATCAAAGTTAGATATATATGTAAATTATTCATCTGTCAAATCCTAGAATTATATCATACCTGCTCCAGCAATCACGACCTGTAATGGTTTAGTGGGTTGTTCACTGTTTCTGAAAAATGAAGATAGTTGTCCAGCTTCCAAAAAGTTTATTGTGTTTTCTAGTGGAG
+
BCCCCFFFFFDCGGGGGGGGGGHHHHHHHHHHHHHHHGGGGHHHHHFHHHHHHHGHHHHHHHHHHHHHHHHHGGHGHHHHHHHHHHHHHHHHHHHHHHHHHHHHHHHHHHHHHHHHHHHHHHHGHHHHHHGHHHHHHHHHHHHHHHHHHGHHHHFHHHHGGGGGFHHGHHHDFHHGGGHACFCGHHGGHHHHHHHHFHHHHHHHGFHHHHHGHHGHGHCHGHGGF<C.AFFFGGGGGGFGGFBFFBFF<FE
@M03495:530:000000000-LYBTV:1:1110:24088:5717 2:N:0:CATCACCC+TGCTATAT
ATATTTTGCCGTTGATAAACCACCCTCCCTGTGGTCGTTATAATTTACTAATTCCAAAGCTCACATGCTGACAGATCGGAAGAGCGTCGTGTAGGGAAAGAGTGTATATAGCAGTGTAGATCTCGGTGGTCGCCGTATCATTCAAAAAAACAATAGCCAACTGCCACACGGAGCCTAGATGCGTCGTGTAGTCAAAGACTACATGCGGTGTTGGTGAGTACCACGGCGACTCAATAAAGATATCATGTATA
+
AACBCFFFFFCCGGGGGGGGGGGGGHHGGGHBGGFHFEGHHFHHHHHHHHHHHHHHHFHFHHGHFHGGHH5FFFHHHHGCFG1?GEEFFGGHHHHGFHFHHHHHHHHGHHHHHGFEFHGFHHEHHCEEFAFCC??</@0>>FD2>FGGF?/..<11<<<>.00<0/<.<<-A.<./;;0000-;-:-.9;;000;00//00/9009.-.-.....././////9.------.:////;/9:F/9////9//
@M03495:530:000000000-LYBTV:1:1110:21041:5724 2:N:0:CATCACCC+TGCTATAT
ATATTTTGCCGTTGATAAACCATAATGTCACAACCACTTCTTGCCCTCCAAAGCTCACATGCTGACAGATCGGAAGAGCGTCGTGTAGGGAAAGAGTGTATATAGCAGTGTAGATCTCGGTGGTCGCCGTATCATTAAAAAAAAAAAAAAAGAAGGATACTGTGATAGACTGCTCGCCAACATATGTTGATCAGATATCTAATCAGTTCGTGTAGTCTGTGTTCGTGACTACTCTGCACGCTGCGACCCAC
+
CCCCCFFFFFDBGGGGGGGGGGHHHHGHHHHHHGGGGHHHHHHHHHHHGHHGGHHHHHHHHHHHHHHHHHHHGGGGHHHGGGGGGHHHHGHHHHHHHGGHHHHHHHHHHHHHGFGFFHHF/EFEDE/EF@??CDGHHGGEHDGGG?<<<--:.</..000<0<<00000<00/:09--.-<9/0000000000<000000000000000..../0<000<00/0.9./.0</0<00000.-.<.----<.9
@M03495:530:000000000-LYBTV:1:1110:19514:5764 2:N:0:CATCACCC+TGCTATAT
ATATTTTGCCGTTGATAAACCAGCTAATCCTGAAAAAAAAATCAAAGCTAAAAACTACAATGCTAAGACCACGATGTGACTGCTATCAAAGTTAGATATATATGTAAATTATTCATCTGTCAAATCCTAGAATTATATCATACCTGCTCCAGCAATCACGACCTGTAATGGTTTAGTGGGTTGTTCACTGTTTCTGAAAAATGAAGATAGTTGTCCAGCTTCCAAAAAGTTTATTGTGTTTTCTAGTGGAG
+
AABBBFFFFFBBFEGGGGGGGGGHHHHGHHHHHHHHHGGGEHHFHG5GHFHHHHGHHHHHHHHHHGHHHHHHGGHGHHHHHHGHHHEHHHHHHHHHHHHEHHHHHHHHHHHHHHHHGHHHHHGHHHHHHFHHHHHHHHHHHHHGHHHHHHHGGHGHHGHGDCDGHGFHHHHFHHHHDGHGGGGGHGHHHHHHHHHHHEHGHHHHHGCGFGHFFHGBFFFGHH:C<CG?EFGGGFGFGGGGG;0BB;FF;0.
@M03495:530:000000000-LYBTV:1:1110:23851:5773 2:N:0:CATCACCC+TGCTATAT
ATATTTTGCCGTTGATAAACCAGAACCATCCAAAGCTCACATGCTGACAGATCGGAAGAGCGTCGTGTAGGGAAAGAGTGTATATAGCAGTGTAGATCTCGGTGGTCGCCGTATCATTAAAAAAAAAAAAAAGAAGCTGTATGATGGAGGCCGTGGTAGTACACACAATGATAACCTGATCTTGCTTACTCTATCTTGATAACGTCACATCATGTGTCTGTACTGAATGCTTAGCGATACCAGTAATCTCC
+
CCCCBFFFFFCBGGGGGGGGGGHHHHHHGHHHHHHHHHHHGHGHHHHHHHHHHHGGGDHHHGEGFEGGHHHGHHHGHHGHHHHHHHHHHHGHHFEF4F44FF1EE?FEE?EE/FCFBFF444BBCF?D</--.../<00=00000=0</...-=:-.0;000000...000;0;C00./0;0009;09:0000000000;0009/.9.0000:0000000000000000090009--..-900:0000:00
@M03495:530:000000000-LYBTV:1:1110:10513:5778 2:N:0:CATCACCC+TGCTATAT
ATATTTTGCCGTTGATAAACCACCCTCCCTGTGGTCGTTATCTTGCTCCTTCTGTCGTCAACGAATTTACTAATTCCAAAGCTCACATGCTGACAGATCGGAAGAGCGTCGTGTAGGGAAAGAGTGTATATAGCAGTGTAGATCTCGGTGGTCGCCGTATCATTAAAAAAAAAAACAAAGTATGTAATAGTGTGAACACTTGAGACAGGAATATATAAGGCGTTAGCTGCTGGCAGACGCGAGACATACTG
+
ABCCCFFFFFCAGGGGGGGGGGGGGHHGGHHGHHHHGGGHHHHHHFHHHHHHHHHHGGGHGHGGGHHHHHHHHHHHHHHHHHHHHHHHHHFHHHHHHHHHGGGGHHHGGGGEEGHHGGGHHHHHHGHHHHHHHHHHHHGHHHHEFBGGGE/??</?@/.0<DGFH1DFHC@EF@@....:;00000:00;0;000000/00000.0//.::000:00000/-.-.:000::00.:...--99--./00000
@M03495:530:000000000-LYBTV:1:1110:12680:5779 2:N:0:CATCACCC+TGCTATAT
ATATTTTGCCGTTGATAAACCAGCTAATCCTGAAAAAAAAATCAAAGCTAAAAACTACAATGCTAAGACCACGATGTGACTGCTATCAAAGTTAGATATATATGTAAATTATTCATCTGTCAAATCCTAGAATTATATCATACCTGCTCCAGCAATCACGACCTGTAATGGTTTAGTGGGTTGTTCACTGTTTCTGAAAAATGAAGATAGTTGTCCAGCTTCCAAAAAGTTTATTGTGTTTTCTAGTGGAG
+
ABABBFFFFFBACGGGGFGGGGHHHFFHHHHHHHHFHGGGGHFFHFDBEGGFFGGHHFHFFHGFGBFFHFFHGGHFHHHBFDGHHHFGBGHGHHHHHHHHHHHHHFHHHEFHHGG4?HHHHHHHHHHGHHHHHHHHHHHHHHDGHHCGHFHGCGGGFGFDDGFGHHHHHHHHHHHE>FFGGFGGE<>GHFHHHHGFHH0GFHFFFG0CGFGBGCCCCG/GFGCC0C:ADCFFGFGFFFFGGF0BFFF0.0;
@M03495:530:000000000-LYBTV:1:1110:13703:5787 2:N:0:CATCACCC+TGCTATAT
ATATTTTGCCGTTGATAAACCAGTCACAACCACTTCTTGCCCTCCAAAGCTCACATGCTGACAGATCGGAAGAGCGTCGTGTAGGGAAAGAGTGTATATAGCAGTGTAGATCTCGGTGGTCGCCGTATCATTAAAAAAAAAAAAAAGGTAGCTTTAAGAAATAGAAGTAGCTCAGCTCACATTCCCAAACACGTTGCATACGTAGAAGCAACGGCACTCAGTCATTCGTTGTACGAGTGACATATGGCCTC
+
BCCCBFFFFFCBGGFGGFGGGGHHHFHHHGGGGHHHHHHHHHHHGHHHHHHHHHHHHHHGHHHHHHHHGGGGFEHGGGGFGGHHHGFHEHHHHHGHHHHHGHFHGH@FFFHGHHHE>EDEGEEEF<<FCHHHG33D@BB>>-----..000/000;0000/0000:00000000//0/00:000000/...9.....0900.00../;///.-;---/////9////////9//.....///;////.9/.
@M03495:530:000000000-LYBTV:1:1110:10237:5809 2:N:0:CATCACCC+TGCTATAT
ATATTTTGCCGTTGATAAACCACCCCTTCTTGCCCTCCAAAGCTCACATGCTGACAGATCGGAAGAGCGTCGTGTAGGGAAAGAGTGTATATAGCAGTGTAGATCTCGGTGGTCGCCGTATCATTAAAAAAAAAACCAATTTTAATAGAGTAACACGTAATAATAATTATAAGAAGATAAACATAAAAAGACGAGAGGCTTACAGAGTAGTGGTATTAGATGGTAGTAATATGAATCACTGACGTATATTC
+
BBBBBFFFFFBAGGGGGGGGGGFGGGGHHHHHHHHHHGHHHHFHEHHHHHHHHFHHHFHFHEECEEHGGGGGEGFGGGGGHHHGFFHHHGHHHHHHHH3FGGFHBGHFF?ED/3</?E@G0BFHH33F3FGG?/</...1=<11>=1111<<0<0/.<<CE000<0000:;0000//:00;000;C000..9.;-.9.:.9/00:090009/.000/9//////::9;://99;/////9/9/.;./////
@M03495:530:000000000-LYBTV:1:1110:15390:5817 2:N:0:CATCACCC+TGCTATAT
ATATTTTGCCGTTGATAAACCAGCTAATCCTGAAAAAAAAATCAAAGCTAAAAACTACAATGCTAAGACCACGATGTGACTGCTATCAAAGTTAGATATATATGTAAATTATTCATCTGTCAAATCCTAGAATTATATCATACCTGCTCCAGCAATCACGACCTGTAATGGTTTAGTGGGTTGTTCACTGTTTCTGAAAAATGAAGATAGTTGTCCAGCTTCCAAAAAGTTTATTGTGTTTTCTAGTGGAG
+
AABB@FFFFFDAEGGGGGGGGGGHHHHHHGHHFHHHHGGGFGHHHHGHHHHGHHGHHHHHHHHHGHHHHGHHGGHGHHHHGHHGGFHHHFHHHHFHHHHHHHHHHHHGHHHHHHFGHHHHHHHGHHHGHHHHHHHHGHHHHHGHBGGGHHHGHHFHHHHGGGG?GGGHHHHGFHGF=FCEGGGGGGHHHHHHHGHGHHHHHHHHHHCGHHCGHH0;CG:GGHCF0<:EDBFFEFFGGGGGGGGFGGFF.;9
@M03495:530:000000000-LYBTV:1:1110:15497:5821 2:N:0:CATCACCC+TGCTATAT
ATATTTTGCCGTTGATAAACCAGCTAATCCTGAAAAAAAAATCAAAGCTAAAAACTACAATGCTAAGACCACGATGTGACTGCTATCAAAGTTAGATATATATGTAAATTATTCATCTGTCAAATCCTAGAATTATATCATACCTGCTCCAGCAATCACGACCTGTAATGGTTTAGTGGGTTGTTCACTGTTTCTGAAAAATGAAGATAGTTGTCCAGCTTCCAAACAGTTTATTGTGTTTTCTAGTGGAG
+
AAABAFFFBFBBGGFGGGGGGGHGHGFGHGHHFHHFFGGGGHGHHHHHHFGFHHGHHHHHHHGHHHHHGHHHFGGEHGHHHFFHHFHHHFFHHHHHHHGHHHHHHHHGHHHHHHHHHHHHHHEHHHHHHHHHHHHHHHHHHHHHHHGHGHFHFHHHGFHGDDGGHHBDGGGGFHFH=GFHDFGGHHEHFGHHHHHGHFHHGHHHGGCBGHHHHHHGGGCFHBHBCF.;FFFGEFFFFFGGGFGGEGGF;CE
@M03495:530:000000000-LYBTV:1:1110:25202:5847 2:N:0:CATCACCC+TGCTATAT
ATATTTTGCCGTTGATAAACCAGCTAATCCTGAAAAAAAAATCAAAGCTAAAAACTACAATGCTAAGACCACGATGTGACTGCTATCAAAGTTAGATATATATGTAAATTATTCATCTGTCAAATCCTAGAATTATATCATACCTGCTCCAGCAATCACGACCTGTAATGGTTTAGTGGGTTGTTCACTGTTTCTGAAAAATGAAGATAGTTGTCCAGCTTCCAAAAAGTTTATTGTGTTTTCTAGTGGAG
+
ABBBBFFFFFBBGGGGGGGGGGHHHHHFFHHHDEGFHGGGGHFHFFGHHHGHHGGHHHHHHHHHHGHHHFHGGGHGHEFFGHGGHHEGFHHHHGFHHHHGHHHHHHHHHHHHHHGHGHHHFHGHHHHHHHHHHHHGHHHHHHGCGHCFGFFGHGHG<<G?ECGDHHHHHHGHHFHGGGFHDGG<.FFBGGGGHHHFGHH0CCF0DC<GFCC0CHGBFGFHHHGFCC..CFGGFFFFFGFGGGFFBF;B9;E
@M03495:530:000000000-LYBTV:1:1110:12511:5852 2:N:0:CATCACCC+TGCTATAT
ATATTTTGCCGTTGATAAACCAGAGGACTCAGGCTGGACCAAAGCTCACATGCTGACAGATCGGAAGAGCGTCGTGTAGGGAAAGAGTGTATATAGCAGTGTAGATCTCGGTGGGCGCCGTGTCAATAATAAAGAAAACAGTGGCGTATGACCGGTTCGCGGTACCATGAGGACACCCCTCTAGATGCGGGGCGTGGCAAGGGGCCTAACCAATAGAGGTGATAGCAATCTATCCAAGCCCGCTACTCTGG
+
AAAAADFDFFB>EEGGGFDDGGDHDGEGFFC3CFCGFAGHHHHHHFHHHFHHGHHHHFG3FHAA1AECGH0E?EG?1BF31?FFGGGGGHHFGB4BGHH@B4BD44?4BFE/EE//<//>//?B33F>222@@220222/?110/////011<---.<----<.:000000/0./...-..9;00000-;--------./;A9---.//;././/;//././//////:////;////...--;-99/B/9
@M03495:530:000000000-LYBTV:1:1110:20677:5859 2:N:0:CATCACCC+TGCTATAT
ATATTTTGCCGTTGATAAACCAGCTAATCCTGAAAAAAAAATCAAAGCTAAAAACTACAATGCTAAGACCACGATGTGACTGCTATCAAAGTTAGATATATATGTAAATTATTCATCTGTCAAATCCTAGAATTATATCATACCTGCTCCAGCAATCACGACCTGTAATGGTTTAGTGGGTTGTTCACTGTTTCTGAAAAATGAAGATAGTTGTCCAGCTTCCAAAAAGTTTATTGTGTTTTCTAGTGGAG
+
AB@BBFFFFFCBGFGGGGGGGGHHHHHHHHHHHHHHHGGGGHHHHGFHHHHFHHGHHHHHHHHHHHGHHHHHGGHGHBHHHHHFHHGHHHHHHHHHHHHHHHHHHHHHHHHHHHHHHHGHHHHHHHHHHHHHGHHHHHHHHHHGHHHFHHHHFHHHHGHDDCGEHHGFGHGGHHHG>=GEGGGGFBFHHHDHHHFHHGHHHHHHHFCGGHHHHHHHHFBFGGFHHFGGGGGGGGGGGGGGGGFFGGGF90.
@M03495:530:000000000-LYBTV:1:1110:18095:5871 2:N:0:CATCACCC+TGCTATAT
ATATTTTGCCGTTGATAAACCAGCTAATCCTGAAAAAAAAATCAAAGCTAAAAACTACAATGCTAAGACCACGATGTGACTGCTATCAAAGTTAGATATATATGTAAATTATTCATCTGTCAAATCCTAGAATTATATCATACCTGCTCCAGCAATCACGACCTGTAATGGTTTAGTGGGTTGTTCACTGTTTCTGAAAAATGAAGATAGTTGTCCAGCTTCCAAAAAGTTTATTGTGTTTTCTAGTGGAG
+
AABBBFFFFFCCGGGGGGGGGGHHHHHHHHHHHHHHHGGGGHHHHHGHHHHHHHGHHHHHGHHHHHHHHHHHGGHFHHHHHHHHGHHHHHHHHHFHHHHHHHHHHHHHHHHHHHHHHHHHHHHGHHGHHHHHHHHHHHGHHHHHHHGHHHHHEHHHHGHGGGGGHFHHHHHGGFHGGHFGGGGFHGHHHHHHHGHHHHHHHGHFGGCGEFGHHHHGBFHFHHCBCHHEEBBFGGFGGGFGGFGFGGGG?FE
@M03495:530:000000000-LYBTV:1:1110:23440:5872 2:N:0:CATCACCC+TGCTATAT
ATATTTTGCCGTTGATAAACCAGCTAATCCTGAAAAAAAAATCAAAGCTAAAAACTACAATGCTAAGACCACGATGTGACTGCTATCAAAGTTAGATATATATGTAAATTATTCATCTGTCAAATCCTAGAATTATATCATACCTGCTCCAGCAATCACGACCTGTAATGGTTTAGTGGGTTGTTCACTGTTTCTGAAAAATGAAGATAGTTGTCCAGCTTCCAAAAAGTTTATTGTGTTTTCTAGTGGAG
+
AABCCFFFFFCAGGGGGGGGGGHHHHHHHHHHHHHDHGFGGHHHHHEGHGHHHHGGHHHHHHHHHGHHHHHHGGHEGGHHHHGHHHFHHHHHHHFHHHHHHHHHHHHHHGHHHHGHHHHHHGHHHHHHHHHHHHHHHHHHHGHHHHHFHHGGHFHHGGHFDGFGFFGHFGHGGFHGGHGHGGGFFDGFHHHHGFGHFGHBGHHFHGGGHHGHFH0GCG/CGHCFGCH.EFGGGEGGFFFGGGGGFFFE.0;
@M03495:530:000000000-LYBTV:1:1110:20401:5875 2:N:0:CATCACCC+TGCTATAT
ATATTTTGCCGTTGATAAACCAGCTAATCCTGAAAAAAAAATCAAAGCTAAAAACTACAATGCTAAGACCACGATGTGACTGCTATCAAAGTTAGATATATATGTAAATTATTCATCTGTCAAATCCTAGAATTATATCATACCTGCTCCAGCAATCACGACCTGTTAATGGTTTAGTGGGTTGTTCACTGTTTCTGAAAAATGAAGATAGTTGTCCAGCTTCCAAAAAGTTTATTGTGTTTTCTAGTGGG
+
AABBBFFFFFBAGGGGGGGGGGHHHHHHHHHHHHFFHGGGGHFFHHBBGHHHGHGHHHHHHHHHHHHHHHHHGGHGGGHHFHFHHGHHHHHHHHGHHHHHHHHHHHHHHHHHHHHHHHHHHHHHHHHHGFHHHHHHGHHHHHHHFHFGHFHHHHHHHHHDDGCEHHHHFHGHHGHHHHGCGEGGAGGHHHHHHHHGHFHFHGHHHHHBBHHHGGGBCGGFHFBGFC0;A:;FFFGGGGGFGGBB0;BFBA.
@M03495:530:000000000-LYBTV:1:1110:19767:5878 2:N:0:CATCACCC+TGCTATAT
ATATTTTGCCGTTGATAAACCAGCTAATCCTGAAAAAAAAATCAAAGCTAAAAACTACAATGCTAAGACCACGATGTGACTGCTATCAAAGTTAGATATATATGTAAATTATTCATCTGTCAAATCCTAGAATTATATCATACCTGCTCCAGCAATCACGACCTGTCCTGGCAAACAACCTGCAGAAAAGCCAATCAAATATATTTTCACAAGAGATGGAATGTGAGGCAATAATAGAGTACAAAGGTTGA
+
BBCBCFFFFFCBGGGGGGGGGGHHHHHHHHHHFHHHHGGGGHHHHGFHHHHHHHGHHHHHHHHHHHHHHHHHGGHGHGHHHHHHHHHHHHHHGHHHHHHHHHHHHHHHHHFHHHHHHHHHHHHHHHHHGEHHGHHHGHHHHHHHHHHFHHHGGHHHGGHGGGGGGHHHHGGHHHHHHHHGHHHHHBFHHGHGHHHFHHFEGHHHHHHHHHHHHCHHHHHHFHHHGGGFEAFGGB0FFFFBFFGFGGFB::B
@M03495:530:000000000-LYBTV:1:1110:13392:5935 2:N:0:CATCACCC+TGCTATAT
ATATTTTGCCGTTGATAAACCAGCTAATCCTGAAAAAAAAATCAAAGCTAAAAACTACAATGCTAAGACCACGATGTGACTGCTATCAAAGTTAGATATATATGTAAATTATTCATCTGTCAAATCCTAGAATTATATCATACCTGCTCCAGCAATCACGACCTGTCCTGGCAAACAACCTGCAGAAAAGCCAATCAAATATATTTTCACAAGAGATGGAATGTGAGGCAATAATAGAGTACAAAGGTTGA
+
AABCCFFFFFCAGFGGGGGGGGHHGHHGHHHHGHHHGGGGGFCHHHEHGFHHGH?3GGGHFDHGGHGGFHFFFC11F4FFFGEFF4?EGHEFGGHHGHHHFGFHHFHHHHHGHF4?EGHHHHHHHFFHH4EHGHFFGFFDFFDGHFGGHHFFGFHHGBG?/BDGGHHHFDGAGGHFHHEGEFFCF<FGF/CHGH<<CHGFGD0CGHGCGFBC.C:CCHHBG000009;99CBFG;F0000009CFEFFFC/
@M03495:530:000000000-LYBTV:1:1110:15820:5940 2:N:0:CATCACCC+TGCTATAT
ATATTTTGCCGTTGATAAACCAGCTAATCCTGAAAAAAAAATCAAAGCTAAAAACTACAATGCTAAGACCACGATGTGACTGCTATCAAAGTTAGATATATATGTAAATTATTCATCTGTCAAATCCTAGAATTATATCATACCTGCTCCAGCAATCACGACCTGTCCTGGCAAACAACCTGCAGAAAAGCCAATCAAATATATTTTCACAAGAGATGGAATGTGAGGCAATAATAGAGTACAAAGGTTGA
+
```
