## Supplementary File 4 - Rice NGS raw data for "Developing a Molecular Toolkit to ENABLE all to apply CRISPR/Cas9-based Gene Editing *in planta*": pBA20_R2_001.fastq (part 10 of 28)

```
AABBBFFFFFCBGGGGGGGGGGHHHGHHHHHHGHHHHGGGGHHHHHHFHHHGHHGHHHHHHHHHHHHHHHHHGGGGHHHHHHHHHHHHHHHHHHHHHHHFHHHHGHHHHHGHHHHHHHGHHHHGHHHHHHHHHHHHHHHHHHHHHHGGHHHHHHHHHHHF?FGGHHGHHHHHHHHHGHHGHHHFF=FHFHHHHHHHHHHFHHGHHHHHHGHHHHHFHHHECCGHGGGG?AFFGFFFGGG99BFBGFFF;9/
@M03495:530:000000000-LYBTV:1:1110:7024:5959 2:N:0:CATCACCC+TGCTATAT
ATATTTTGCCGTTGATAAACCAGCTAATCCTGAAAAAAAAATCAAAGCTAAAAACTACAATGCTAAGACCACGATGTGACTGCTATCAAAGTTAGATATATATGTAAATTATTCATCTGTCAAATCCTAGAATTATATCATACCTGCTCCAGCAATCACGACCTGTAATGGTTTAGTGGGTTGTTCACTGTTTCTGAAAAATGAAGATAGTTGTCCAGCTTCCAAAAAGTTTATTGTGTTTTCTAGTGGAG
+
AABBBFFFFFCAEGGGGGGGGGGHHGHHHHHHHHHG2EEGCHHHHHFFHHFDGFGHGGHHHGFHHHHHGHHHGGHGHHHHHHHHHHHHHHHHHHHHHHHHHHHHHHHHHBGHHHHHHHHHHHHHHGGHHHHHHHHHHEHHHHHGGHGGGHHHEHHHHCGF<CFGEFGHHHHHHHHF<FFFDFGGGHGHHGGHFHHHHHBHHHHHGHCGC:;0GGFHFHGFGHFFC0C..9CFBFFFFGGGGFGGFGFF.9.
@M03495:530:000000000-LYBTV:1:1110:6527:5989 2:N:0:CATCACCC+TGCTATAT
ATATTTTGCCGTTGATAAACCAGCTAATTCCAAAGCTCACATGCTGACAGATCGGAAGAGCGTCGTGTAGGGAAAGAGTGTATATAGCAGTGTAGATCTCGGTGGTCGCCGTATCATTAAAAAAAAAAAAAAATAACAGATATAGGGGCATAGCTAGTGATCAGAGCACACGTATAATAAATATAACTAGGCAACTGTGTGTTCATACAGAGGACTGTGGTAGTAGTATGAGTAGAAGTCGAGATGTTGTG
+
AAAABFFFFFBAEGGGGGGGGGHHHHHHHHHHHHHHHHGHFHHGGHHHHHHHHHGGGGHGHGEEFEFGHHHGGHGHHHFFGHBHHHHGHHFHHHEFFGHHHGFGGGF/>EE>?00F?GD4GBBCCGDG/<>C-.00000/000000..--/00/0:0:000;:000:/./.-./0/90009090;000;0:;0..//000;.9//;/9/;/9...9.9:..//://;/////////////..9.;/9//..
@M03495:530:000000000-LYBTV:1:1110:21857:5991 2:N:0:CATCACCC+TGCTATAT
ATATTTTGCCGTTGATAAACCAGCTAATCCTGAAAAAAAAATCAAAGCTAAAAACTACAATGCTAAGACCACGATGTGACTGCTATCAAAGTTAGATATATATGTAAATTATTCATCTGTCAAATCCTAGAATTATATCATACCTGCTCCAGCAATCACGACCTGTAATGGTTTAGTGGGTTGTTCACTGTTTCTGAAAAATGAAGATAGTTGTCCAGCTTCCAAAAAGTTTATTGTGTTTTCTAGTGGAG
+
?AAABFFFFFBAGGGGGGGGGGGHHGHGHHHGHHHHHGGGCGHHHHEHHHFHHHGHHHHHGHHHHHHHHFHHGGHAGHHHHHFHGHHHHHHFHHHHHHHHHHHHHHHHHHHHHHHHHHHHHHHGHHHHHHHHHHHHHHHHHHHHHHFHHHHHEHHHHHHGCCGGHGHHHGG<FHHGGHHHGGGGHHHHGHHHGHHHHHHHHHHGHG<CGHHHHHFFGHFFFHG00;:.CFFFGGGGGGBFB/9CFFFB.:C
@M03495:530:000000000-LYBTV:1:1110:11832:6001 2:N:0:CATCACCC+TGCTATAT
ATATTTTGCCGTTGATAAACCAGCTAATCCTGAAAAAAAAATCAAAGCTAAAAACTACAATGCTAAGACCACGATGTGACTGCTATCAAAGTTAGATATATATGTAAATTATTCATCTGTCAAATCCTAGAATTATATCATACCTGCTCCAGCAATCACGACCTGTAATGGTTTAGTGGGTTGTTCACTGTTTCTGAAAAATGAAGATAGTTGTCCAGCTTCCAAAAAGTTTATTGTGTTTTCTAGTGGAG
+
ABABBFFFFFBAGGGGGGGGGGHHHHGHHHHHHHHFGGGGGHHHHHHGHHHHGGGHHHHHHHHHHGHHHHHGGGHGHHHHFFHHHHHHHHHHHHFGHHHGHHHHHHGHHHHHHHHHHHHHHHHHHHHHHHHHHHHHHGHGHHGFGHHFHHHHGHHHHHHF?CGGHHHHHHGFGHGH<FGHGGGGHHGHHHHGHGHFHHFFHHEHHHCGHFCGHFGFHHFBGHHG;CCGGFGGGGGGFFFGGGGGGFF0.;A
@M03495:530:000000000-LYBTV:1:1110:14996:6027 2:N:0:CATCACCC+TGCTATAT
ATATTTTGCCGTTGATAAACCACCCTCCCTGTGGTCGTTATCGAATTTACTAATTCCAAAGCTCACATGCTGACAGATCGGAAGAGCGTCGTGTAGGGAAAGAGTGTATATAGCAGTGTAGATCTCGGTGGTCGCCGTATCATTAAAAAAAAAAAAAAGATAGGAGAAGGAAGGTGCCAGCTGACTCTACAACAGAAGTCTCTGCGACGATCATCGTTATAGTACAATATACTGAGGACGGCGCAGCGTAG
+
CCCCCFFFFFCBGGGGGGGGGGGGGHHGGHHHHHHHGGGHHHHHHHHHHHHHHHHHHHHHHHHGHHFHGHHHFGHGHGHHGGGGHHFFBEEEEFHHHGFHHGCGGH4DHFHHGFFHHHDFB4BDEFHFEFG/2>//</?0@DFDBBF11A@E-<---::.;00/0/../../.9900/00.0;0:00099090.//00000:000----9...000....0000900900000000.0.---------..-
@M03495:530:000000000-LYBTV:1:1110:25310:6052 2:N:0:CATCACCC+TGCTATAT
ATATTTTTGCCGTTGATAAACCACCCTCCCTGTGGTCGTTATATCACGAATTTACTAATTCCAAAGCTCACATGCTGACAGATCGGAAGAGCGTCGTGTAGGGAAAGAGTGTATATAGCAGTGTAGATCTCGGGGGCCGTCGTATCACTAACACAAACAAATAATCATGCTTTCTTCCACCTGCCTCACACTTATCTGTGTTACTACATCAGTGTGCCAGGCCAGATCTCGTATGAACTTACTCACCATCT
+
AAAAAFFFDF1DGEGGGG3FG0GGFA0BEFHBBB00B0EGHGHHHHF/FEHGFGFGHBGF2EGEHHEBFH1ABFHHHHHFHCGHF??B/CFB>E/>EA/0B>FE>FFFHFHGFFHBD2FF1>B>2122B2B0F////<-><--0<F0=<=//</<<...<.00000000;0000000000../..00/.0//9999B000;/9C000/9;0000000;00------;///---9///////;///;-;///
@M03495:530:000000000-LYBTV:1:1110:13227:6067 2:N:0:CATCACCC+TGCTATAT
ATATTTTGCCGTTGATAAACCAGTCACAACCACTTCTTGCCCTCCAAAGCTCACATGCTGACAGATCGGAAGAGCGTCGTGTAGGGAAAGAGTGTATATAGCAGTGTAGATCTCGGTGGTCGCCGGATCATTAAAAAAAAAAACAGATGAAAGCAATTGGGTCCTTTGTGGATGTGTGGGTTGAGGTGACGAAGTGTAAATGGTTGATAGACGTGAACACGCATGCAACTGTATTTATAACATAAGTCGCG
+
CCCCCFFFFFCAGGGGGGGGGGHHHHHHHEEDGGHHHHHHFGHHGHHHCGHHHHHHHHHGHHHHHHHHGGGGGAGFGGEEF1FGHGHHHHHHGHGGHGHHD4FHHH44FFE?GHFE?/EE?///</<//0@2@2D@>/@@@--..//=0=000/</0000.:/:0:00;:.00:00;:....-/0//.00..-.90009000;00.;00;00.....00/.--..:000//0:000000;00000000.--
@M03495:530:000000000-LYBTV:1:1110:12462:6117 2:N:0:CATCACCC+TGCTATAT
ATATTTTGCCGTTGATAAACCAGCTAATCCTGAAAAAAAAATCAAAGCTAAAAACTACAATGCTAAGACCACGATGTGACTGCTATCAAAGTTAGATATATATGTAAATTATTCATCTGTCAAATCCTAGAATTATATCATACCTGCTCCAGCAATCACGACCTGTAATGGTTTAGTGGGTTGTTCACTGTTTCTGAAAAATGAAGATAGTTGTCCAGCTTCCAAAAAGTTTATTGTGTTTTCTAGTGGAG
+
AAAAAFFFDFDAEGGGGGGGGGHHHHHHHHHHHHHFGEGGGHFFHGHGGHHHHHGGHHHHEFH5GFHHHHHHGGHGHHHHFHFHHHHHGGFHHHGHHHHHGGHHHHHHHFGFGFHHHHHHHFHGHHHHGHHHHHHHHHHHHHHHFHGCHHHHHFFHHHHGGG@ECGHHFHH?GFHG=DGHGGGGE1GHHGHGHBGHH0DGHHHHFG;GHGCCGHCCCG:C0CC0CG.CEFGGGGFGFFFFBFGFFFFF.9C
@M03495:530:000000000-LYBTV:1:1110:25511:6119 2:N:0:CATCACCC+TGCTATAT
ATATTTTGCCGTTGATAAACCAGCTAATCCTGAAAAAAAAATCAAAGCTAAAAACTACAATGCTAAGACCACGATGTGACTGCTATCAAAGTTAGATATATATGTAAATTATTCATCTGTCAAATCCTAGAATTATATCATACCTGCTCCAGCAATCACGACCTGTAATGGTTTAGTGGGTTGTTCACTGTTTCTGAAAAATGAAGATAGTTGTCCAGCTTCCAAAAAGTTTATTGTGTTTTCTAGTGGAG
+
A@BBBFFFFFBBGGGGG5EEFGHHGHG5FGHHFFHFHGFGGHCEHFHGHFHHFHGGFHHHHHEFGFHGHHHEEEGFHHH44FCHHHHHHHHHFHHHHHHBFGHGEGFFHHHGHHHGHGHHGFGHHHHHHGBEDFHFBEGHHGH2BGFFDGHHGFGHHBGFDGCDCFGFBGH<GCGG>GHHEEFDF11DHDHHGHHGHFBGCHHHHHBCHHGCGC0:CG;CGF/CC0;ECFGGGGGGGF9FFGFFFGGF90:
@M03495:530:000000000-LYBTV:1:1110:24992:6154 2:N:0:CATCACCC+TGCTATAT
ATATTTTGCCGTTGATAAACCACCCTCCCTGTGGTCGTTATCTTGCTCCTTCTGTCGTCAACGAATTTACTAATTCCAAAGCTCACATGCTGACAGATCGGAAGAGCGTCGTGTAGGGAAAGAGTGTATATAGCAGTGTAGATCTCGGTGGTCGCCGTATCATTAAAAAAAAAAAAAACATATACTAGGTATTGTAGACGGAGAGTGAGAACCGTTACTGACGGCACTTAGATCTAGAATATTGACGCTCA
+
AAABAFFFFFB?FGGBGDGGGGGGGHH?FFHBFGFGGAEEHHCGFFHGHHGHHHGHGGGHGF?FGHHHEHFH5FFHFFEEGC3GGHHHHHFFHGHGGHFCEGEDHHGGEGGEEFGGGF3F/BGG?FGGGHBGB3GD3B?BGG2@FG0//?/?</@/@<<<01F1F11=1<C-:----99.0000;;00/00;0000000....-9///////;-..:9B///.9--9://///9//////9/;//9.....
@M03495:530:000000000-LYBTV:1:1110:7753:6161 2:N:0:CATCACCC+TGCTATAT
ATATTTTGCCGTTGATAAACCAGCTAATCCTGAAAAAAAAATCAAAGCTAAAAACTACAATGCTAAGACCACGATGTGACTGCTATCAAAGTTAGATATATATGTAAATTATTCATCTGTCAAATCCTAGAATTATATCATACCTGCTCCAGCAATCACGACCTGTAATGGTTTAGTGGGTTGTTCACTGTTTCTGAAAAATGAAGATAGTTGTCCAGCTTCCAAAAAGTTTATTGTGTTTTCTAGTGGAG
+
BAABBFFFFFDAFCGGGGGGGGHHHHHHHHHHHHHHHGGGGHGHFHHHHHHHHHGHHHHHHHHHHHHHHHHHGGHGHHHHGHHHHHHHHHHHHHHHHHHHHHHHHHHHHHHHHHHHHHHHHHHFHHHHHHHHHHHHHHHHHHHHHGCFHFHHHHHHHGHGGGGGHHHFGHHHHHHHFGFHGGGGHH1GHHHHGHHHHHHHHHHFHGGHHHHHHHGGHGCGHFCGFHCEFGGGGGGGBBFFFGFFGGGF;9.
@M03495:530:000000000-LYBTV:1:1110:12660:6177 2:N:0:CATCACCC+TGCTATAT
ATATTTTGCCGTTGATAAACCAGCTAATCCTGAAAAAAAAATCAAAGCTAAAAACTACAATGCTAAGACCACGATGTGACTGCTATCAAAGTTAGATATATATGTAAATTATTCATCTGTCAAATCCTAGAATTATATCATACCTGCTCCAGCAATCACGACCTGTAATGGTTTAGTGGGTTGTTCACTGTTTCTGAAAAATGAAGATAGTTGTCCAGCTTCCAAAAAGTTTATTGTGTTTTCTAGTGGAG
+
A@BBCFFFFFCBGGGGGGGGGGHHHGGHHHHHHHHHHGGGGHHHHFGHHHHHHHGHHHHHHHGHHHGHHHHHGEEFHFHHHFHHHHHHHGHHHHHHHHHHFHHGHHHHHGHHHHHHHGHHHHHHHHHHHHHHHHHHHHHHHHHHGHFGHHHHGHGFHCHGDGGGGHHGHHHHHHHGFDGADGGGHFFGHGGHHFHHHHGHHHGHHHFGHHHHHH0CGHFEGBCGFFC.9BFFFGGGGGGGFGGEGGGFCBC
@M03495:530:000000000-LYBTV:1:1110:23529:6178 2:N:0:CATCACCC+TGCTATAT
ATATTTTGCCGTTGATAAACCAGTCAGGAGTCCAAAGCTCACATGCTGACAGATCGGAAGAGCGTCGTGTAGGGAAAGAGTGTATATAGCAGTGTAGATCTCGGTGGTCGCCGTATCATTAAAAAAAAAAATTAGGCACACTTTGTGTGGCCTACATGATACCAGTAAGCGCATCTTTGCGTCCATTAGTCGTCTTCACTTCAAGCCACGCCTGATCGTCGTCATACTCAGACTTTAGTACATCTACATTC
+
BBBBBFFFFFB>EEGGG5GGGGGHHGGFHGFHHHFFHGHFFGFHHHH55GHHHHFHGGFFHHHFGGGEEFGHHEBEFFBCGGFGGFGFHFEDHCG4B4B4BD1E1EE?3>>/>E/0BB444BB4F/>C//<?11?111000<1111000...0///00<000<<0=0000---.-00<00-.-9.;00090.=.9;900;090000.//-....;;/...--.../;/9////9999///;//////://;
@M03495:530:000000000-LYBTV:1:1110:10038:6188 2:N:0:CATCACCC+TGCTATAT
ATATTTTGCCGTTGATAAACCAGAGGACTCAGGCTGGACCAAAGCTCACATGCTGACAGATCGGAAGAGCGTCGTGTAGGGAAAGAGTGTATATAGCAGTGTAGATCTCGGTGGTCGCCGTATCATTAAAAAAAAAAAAAAAAGAAAATAAGAAGGATCGCCGTGCATGAATAATCACTCAAGAATAACAGCAGCAGCACAAGATAACGTTATGACATAGTCTGAGTATAGTAATGTAGTCTGATAACTGA
+
CDDDDFFFFFDCGGGGGGGGGGHHHGHHHHHFHHHHGHHHHHHGHHHHHHHHHHHHHHHGHHHGGGGHHGGGGGGGHHHHGFHHHGHGHHHHHFHHHHFGGGHHHBFFHHG>EFF3>@EG/??FFGFGFGGGC<DCG-<----...//000000:..0/...---..00000000;0000/009/0;9000././9./..//./0;00;///.9000000090000;0000;0009000000000000000
@M03495:530:000000000-LYBTV:1:1110:7534:6203 2:N:0:CATCACCC+TGCTATAT
ATATTTTGCCGTTGATAAACCAGTCAGGAGTCCAAAGCTCACATGCTGACAGATCGGAAGAGCGTCGTGTAGGGAAAGAGTGTATATAGCAGTGTAGATCTCGGTGGTCGCCGGATCATTAAAAAAAAAAAAGTGAATGAGTGAAATGTTGTTCTAATTAAGTCACGAAAATATAAAACATCATACACAGCTGCATATAAGCTCACATATAGAAGTGATACTATTGCTTCGACATGAGATACTAGTGATGT
+
CCCCCFFFFFCAGGGGGGGGGGGHHGHHHGHHHHHHHHHHHHHHHHHHHHHHGHHHGGGGHHGGGGGEEFFFGGGFHHGHHHHHHHFHHHHGEG4BGGHFGBAFEFG?EE/>E/<ABG3FFFEB2>/@/C--.11>11100<000<=<<0=<.000=<00000000....-00000;90:900000000..000/00;00000000000;00000000;0;0000;:B00-....;;0B0B0000000900
@M03495:530:000000000-LYBTV:1:1110:20250:6238 2:N:0:CATCACCC+TGCTATAT
ATATTTTGCGTTGATAAACCAAAGCTCACATGCTGACAGATCGGAAGAGCGTCGTGTAGGGAAAGAGTGTATATAGCAGTGTAGATCTCGGTGGTCGCCGTATCATTAAAAAAAAAAATATCACAAAATAATCTACGGCCTGCTCCTTTTATCACAGGATGTTGATCTCAACTAATAACCTACTCTTCGATTTGTGCGTGACATCCGTGTACTAGCCGTTCTCGGACCATGCCTTTGCTGAATGACGACTT
+
BBBBBFFFFBBBGGGFGGGGGGHHHHHHHHHHHHHHHGHHHHEGGGGHHHGFGGGGGHHHGFGHGFHGHHHHHHHHGHH5C@FGFHGFFHCEFFE@E/>>>>GAFHFFGGHFEFF/>/02211?110011111@11.>--..01=<C0=00000000<.0//0:0000:00/0/00000/://00090..00.09/0.99.9;00/99../0900/;...../9;9-9.;////9/////9////9..-9.
@M03495:530:000000000-LYBTV:1:1110:13017:6272 2:N:0:CATCACCC+TGCTATAT
ATATTTTGCCGTTGATAAACCAGCTAATCCTGAAAAAAAAATCAAAGCTAAAAACTACAATGCTAAGACCACGATGTGACTGCTATCAAAGTTAGATATATATGTAAATTATTCATCTGTCAAATCCTAGAATTATATCATACCTGCTCCAGCAATCACGACCTGTCCTGGCAAACAACCTGCAGAAAAGCCAATCAAATATATTTTCACAAGAGATGGAATGTGAGGCAATAATAGAGTACAAAGGTTGA
+
AABCCFFFFFCBGGGGGGGGGGHHHHHHGHHHHHHHHGGGGHHGHFHHHHHHHHGHHHHHHHHHHHHHHHHHGGHGHHHHHHHHHHGHHHHHHHHHHHHHHHHGHHHHHHHHHHHHHHHHGHHHHHGHHHHHHHHHHHHHHHGHHHFGHFHHHHHFFGHGGGGGHHGHHHHHHHHHHHHGHHHHHGGHHHHHHHHFHHHHHGGHFHHFHGGHEHHGHHHHHHHHGGGGGFFFGFBFGGGFFBFGGGGBFB9
@M03495:530:000000000-LYBTV:1:1110:5549:6275 2:N:0:CATCACCC+TGCTATAT
ATATTTTGCCGTTGATAAACCAGTCAGGAGTCCAAAGCTCACATGCTGACAGATCGGAAGAGCGTCGTGTAGGGAAAGAGTGTATATAGCAGTGTAGATCTCGGTGGTCGCCGTATCATTAAAAAAAAACAAAACGTAGAAAAACAGAGATGGCTGGCGGTTGACGGGGCAAGGAGCAGACGTGGCAGCGTGCGGTGTGTGGAGGGAATAATGCATAGGTGGAAGCACAGTGAAGATCCTTGTGACTCTGA
+
BBBBBFFFFFBAFGGGGCGGGGHHHHHHHGHHGHHGHHHFHHHHHHHFEHHHFFHHGGGGHHHGGGGEEHFGGGGGGGGHHHHHHHFHFHHHGHDGGB@GB41F11>?3EC/E<EAF?4FB4FGGG@FF/???00/<00/1100..>0>0>11</<..-----/;.----9...:.;.//.-.9.-/..-...--;-..9:./..-..;//9:////////..//./9../://///:////9//:/9///
@M03495:530:000000000-LYBTV:1:1110:11615:6313 2:N:0:CATCACCC+TGCTATAT
ATATTTTGCCGTTGATAAACCAGCTAATCCTGAAAAAAAAATCAAAGCTAAAAACTACAATGCTAAGACCACGATGTGACTGCTATCAAAGTTAGATATATATGTAAATTATTCATCTGTCAAATCCTAGAATTATATCATACCTGCTCCAGCAATCACGATCCTGGCAAACAACCTGCAGAAAAGCCAATCAAATATATTTTCACAAGAGATGGAATGTGAGGCAATAATAGAGTACAAAGGTTGAACCT
+
ABCCCFFFFFBAGGGGGGGGGGHGHHHHHHHDGHHHGGFCEFFHHHFHHHHHHHABFFHHHFHGFFFBGFGFE>F1BBGHHGHHHHGHFFFHHHFHHHGHGHHHHHHHHHHHHHGFFHHHGHHFGHFEGFFHHGBHHHFDHHHEHHGHHFGH2G2F22@DDGFGGD0?GB0FGGHC0G0GGEHH0<>FGG0<GG00==<GHHF0=DFBGHAHHG:C0:0CFHFCEG.09C0CFCB0;;CF0FFFE/C099/
@M03495:530:000000000-LYBTV:1:1110:11717:6315 2:N:0:CATCACCC+TGCTATAT
ATATTTTGCCGTTGATAAACCAGGACTCAGGCTGGACCAAAGCTCACATGCTGACAGATCGGAAGAGCGTCGTGTAGGGAAAGAGTGTATATAGCAGTGTAGATCTCGGTGGTCGCCGGATCATTAAAAAAAAAAAAAAAGGACAGTCCGGCGCGTGGCAAACACTTACAACATAAGACTGAAACAAGCAGTAGTGAGAGGAATAGTAATCATACAAGGATCCAACAGTATAATGCTACGATCATGAGGGG
+
BBCBBFFFFFCAGGGGGGGGGGHGHHHHHHHHHHGHHHHHHHHHHHGHHHGHHHHHHHHHHGGGGHHHGGGGEFHHHHEGHGHGGGHHHHHHHHHHHHHFGFGFGHHGGEE?/3E<?E/<ABGHHF@GGGG??/<>----../.<.000.<--------<0:..<0<0000<.:00000000000/././/0000/0000..<:F000<000000000..0/<000</:0000<0000:..9..0000/.-
@M03495:530:000000000-LYBTV:1:1110:10144:6316 2:N:0:CATCACCC+TGCTATAT
ATATTTTGCCGTTGATAAACCACCCTCCCTGTGGTCGTTATCTTGCTCCTTCTGTCGTCAACGAATTTACTAATTCCAAAGCTCACATGCTGACAGATCGGAAGAGCGTCGTGTAGGGAAAGAGTGTATATAGCAGTGTAGATCTCGGTGGTCGCCGTATCATTAAAAAAAAAAAAAACTTACACAAAGAGTAGAGAGGACGCGACGGGGAAGAGTAATTAGTAGACTTGTCGTACACAGATGACAGCAGG
+
BBBBBFFFFFC>EGGGGGGGGGGGGHHGGHHHHHHHGGGHHHHHGHHHHHHHHHHHGGGHGHGGGHHHHHHHHHHHHHHHGHHHHHHHHHFHEHHHGHHHGGGEFHHGGGGEFGFFFGBGCFGHGHHHHHGEHEHHHHFDGH@FHHHF??A?1>C/A>.CGHGFHDFDFCCDDC;-:9.0;09000..///000000...9----;9----;.9.00000000000000090.....00.0000000./..
@M03495:530:000000000-LYBTV:1:1110:18701:6321 2:N:0:CATCACCC+TGCTATAT
ATATTTTGCCGTTGATAAACCACCCTCCCTGTGGTCGTTATCTTGCTCCTTCTGTCGTCAACGAATTTACTAATTCCAAAGCTCACATGCTGACAGATCGGAAGAGCGTCGTGTAGGGAAAGAGTGTATATAGCAGTGTAGATCTCGGTGGTCGCCGTATCATTAAAAAAAAAAAATATGAGAATAGTTGAAGCGTATGACCTAGTATATAGAGAACAGAGGGAGAAGTATAACACACAAATTCACAAGTG
+
ABCCCFFFFFDBGGGGGGGGGGGGGHHGGHHGHHHHGGGHHHHHGGHHHHHHHHHHGGGHGHGGGHHHHHHGGHHHHHGHHHHHHHHHHHHHHHHHHHHHGGGGHHHGGGGGGHHHHEFHHHGGGHHHHGHHGFHHHGGHHF22FBGE/???1>//A/.<>FGGDD11>ECEE?E@.0111111010111111:-..9/1101001111:11<11:0/<//..9<..::1:11100.....1<11110.11
@M03495:530:000000000-LYBTV:1:1110:18652:6323 2:N:0:CATCACCC+TGCTATAT
ATATTTTGCCGTTGATAAACCAGGACTCAGGCTGGACCAAAGCTCACATGCTGACAGATCGGAAGAGCGTCGTGTAGGGAAAGAGTGTATATAGCAGTGTAGATCTCGGTGGTCGCCGTATCATTAAAAAAAAAAACAAGATAAATAAACTGAGAGCGACGAGCATCACGATCAAATACGCAGAAGTATACATAGAGGTGTCCGAGTCACTATACTTGTCCGACGTGCCACTGATGATAGCATCGTAGTGG
+
CCCCBFFFFFCAGGGGGGGGGGHGHHHHHHHHHHGHHHHHFHFHHHHHHGHHHHHHHHHHHGGGGHHHGGGGEEFFGHGGHHHHHGHHHHHGHHGHFGF4B34@FFGHGGGGFGF/<<E?0GHGHFFDF?CBD?<<...00<1110000000000/.-<----:-0:00.;..:00090...--//000000000///;.///..-;////9/////////..--:.../////////;///:/.:...9;
@M03495:530:000000000-LYBTV:1:1110:15964:6324 2:N:0:CATCACCC+TGCTATAT
ATATTTTGCCGTTGATAAACCAGTCTCCAAAGCTCACATGCTGACAGATCGGAAGAGCGTCGTGTAGGGAAAGAGTGTATATAGCAGTGTAGATCTCGGTGGTCGCCGTATCATTAAAAAAAAAAAAAAACAAAATATAAATAGTCGAGTGAGAGCATTAAAGAAGAAAGATCGTCATTGGAGAGAGTAGTAAAAAACGAGATACCGACATAGTAGTTGCTATGTATATCGAGTGCATAGGAGCGAACTGG
+
CCCCDFFFFFCBGGGGGFGGGGHHHHHHHHHHHHHHHHHHHHHHHHHHHHHGGGGHHHGGGGEFEFHHGHHHHGHHHHHHHHHGHHHFHHFFFFGHHHG?EF?@ECGGEDHFHHFFHHHGGFGCF@/---<..<.00000000000..-0.0000.0000000<.<0//0/<0./9.<0000<0...000<<0000-.-....000..--.0000000000000<000<0...0.00<0000:.---<.0/
@M03495:530:000000000-LYBTV:1:1110:13748:6364 2:N:0:CATCACCC+TGCTATAT
ATATTTTGCCGTTGATAAACCTGCTAATCCTGAAAAAAAAATCAAAGCTAAAAACTACAATGCTAAGACCACGATGTGACTGCTATCAAAGTTAGATATATATGTAAATTATTCATCTGTCAAATCCTAGAATTATATCATACCTGCTCCAGCAATCACGACCTGATAATGGTTTAGTGGGTTGTTCACTGTTTCTGAAAAATGAAGATAGTTGTCCAGCTTCCAAAAAGTTTATTGTGTTTTCTAGTGGA
+
AAABBFFFFFBAGGCGGGGGG4FFHGGHHFHHHHHHHGGGGHFHHHHGHHHHHHGGHHHHHHGHHHHHHHHHGGGGGHHHHHHHHHHHHFHHHHHHHHGHHHHHHHHHHHHHGHHHHHHHHHHHHHHHFHHHHHHHHHHFHFHHHHFFHEHHHHHHE2GDADGGHFGGHHHGHGHFFDDGHGEGFFGHHHHHHFDGHHDFGHHGHHHGHHGHHG<CCFHGHHGF0G0;EA9CGGGGFGGFGFGEFBFFB.0
@M03495:530:000000000-LYBTV:1:1110:11896:6376 2:N:0:CATCACCC+TGCTATAT
GGGTGATGGTGACGGGACTTCAGACGTAAGGAAGAACTAGAGTTTGCCGTTGATAAACAACCATACCTGTGGTCTTTTTCTTGCTGCTTCTGTCGTTCTCGCAATTACTACTTCCAAACTCCACATGCTGACAGTTCGGAAGAGCGTCGAGTAGTGGAATAGTGCATATAGCAGTAGAGCACGAAGACGAGGCAGTATATTTAGAAGATGAAGGTGCGCAGAGTACACAGGAATCCGAGTAGAGGAGCAGA
+
111111331B11111110013B13AA0000B10B00011111A2AD11/////22DF11BCE/A10B11B100B212110111EG111B@1122>?/0/2//>/?1>1>211>1>B21/111B0B11B111<11122/////000//////<<??0?11111>11111>=1111>11111/.-..<./.::-@.:/00000000009/00000/9/0-----.000900..--///-----/9/-----9/
@M03495:530:000000000-LYBTV:1:1110:19781:6402 2:N:0:CATCACCC+TGCTATAT
ATATTTTGCCGTTGATAAACCAGTCACAACCACTTCTTGCCCTCCAAAGCTCACATGCTGACAGATCGGAAGAGCGTCGTGTAGGGAAAGAGTGTATATAGCAGTGTAGATCTCGGTGGTCGCCGTATCATTAAAAAAAAAAAAAACGTAGCCGTACCTTCACACGAAGCTTGTACGTACCCTGATTAGATCCAACTGCGTGAGATAATGACCCACTCTCTTACTTTGACTCCCAGATCTCTTGATTCAAC
+
BABBBFFFFFBAGGGGGFGGGGEHHHHFHGFGGHHHHHHHBHHHGFHFFEFHHHHHHFHHFHHGHHHHGGGFGE2EAFGEFHHHHGHHHHFFGFGHHHHGFHFHFHFHGHFBHEHE/E/?3<<EF//0B3BFDFFFD<@C@-A?--.-....:.:...00/0009--..-0;/;009/0.;00//0000009//9///:.....///////9/..../9///9/;////;9//../;/////9//9/9;//
@M03495:530:000000000-LYBTV:1:1110:17114:6402 2:N:0:CATCACCC+TGCTATAT
ATATTTTGCCGTTGATAAACCAGCTAATCCTGAAAAAAAAATCAAAGCTAAAAACTACAATGCTAAGACCACGATGTGACTGCTATCAAAGTTAGATATATATGTAAATTATTCATCTGTCAAATCCTAGAATTATATCATACCTGCTCCAGCAATCACGACCTGTAATGGTTTAGTGGGTTGTTCACTGTTTCTGAAAAATGAAGATAGTTGTCCAGCTTCCAAAAAGTTTATTGTGTTTTCTAGTGGAG
+
AABBAFFFFFBAGGGGGFGGGGHHHGHHHHHHHHHHGGGEEHHHHFHHHHHHHHGFHHHGHFHHHGHEGHFHGGEGHGHDGGFHHHGHHHHFGHFHHHHGFHHHHHFFGHHHHHHHHFHHHHFHHHFFHHHHHGHHHHHHHHFCGHGGGH2FFGGDFFHGFGFGHGBBGHGFGHHH>GHEEFFFHHFFHHHHHHHHHF<GFGGFHG;GGHCFHG0;CCCGHH/CCCC9EFGGGGFGGGGGGEFGGFC9;0;
@M03495:530:000000000-LYBTV:1:1110:7619:6457 2:N:0:CATCACCC+TGCTATAT
ATATTTTGCCGTTGATAAACCACCCTCCCTGTGGTCGTTATCTTGCTCCTTCTGTCGTCAACGAATTTACTAATTCCAAAGCTCACATGCTGACAGATCGGAAGAGCGTCGTGTAGGGAAAGAGTGTATATAGCAGTGTAGATCTCGGTGGTCGCCGTAGCATTAAAAAAAAAAAAAATGAACTAGATGGTGCCATGACTGCGGCTGAAACAACATGCAGTGATTCCAGGTACGTATGCATAGCTAGACTG
+
AABAAFFFFFCAGGGGGGGGGGGGGHHGGHHGHHHHGGGHHHHHGHHHHHHHHHHHGGGHGHGGGHHHHHGHFHHHHHHHHHHHHHHHHHHHHHHHHHHHCGGGHGGGGGGEFHHHHGGHHFHHHGHHHFHHHFHHHGHHF322FGGF/?CBFC//@/...=F1>F111C-C-;--:-.00000:0000:000/000000:/.----.0;:/9../09009:900009:/000:/;0/9000009000;00
@M03495:530:000000000-LYBTV:1:1110:19976:6470 2:N:0:CATCACCC+TGCTATAT
ATATTTTGCCGTTGATAAACCAGCTAATCCTGAAAAAAAAATCAAAGCTAAAAACTACAATGCTAAGACCACGATGTGACTGCTATCAAAGTTAGATATATATGTAAATTATTCATCTGTCAAATCCTAGAATTATATCATACCTGCTCCAGCAATCACGACCTGTAATGGTTTAGTGGGTTGTTCACTGTTTCTGAAAAATGAAGATAGTTGTCCAGCTTCCAAAAAGTTTATTGTGTTTTCTAGTGGAG
+
AAABCFFFFFCAGGGGGGGGGGHHHHHHHGHHGHHHHGGGGHHHHHFHHHHHHHGHHHHHHHHHHHHHHHHHGGGGGGHGHHEHHHHHHHHFHHGHHHHGHHHHHHHHHHHHHHHHHHHHHHHHHHHHGFHHHHHHHGHHHHHHHHGGHHHHGHHGFBGGDGGGHGHHHHHHHHHH>GFFDGGA.1FHHHDHFFHFEDDGGHHGHGCGHHFHHHHGGFGFHHCF:C:9DFFFGGGGGGGGGBFFBFFFC0E
@M03495:530:000000000-LYBTV:1:1110:21999:6483 2:N:0:CATCACCC+TGCTATAT
ATATTTTGCCGTTGATAAACCACCCTCCCTGTGGTCGTTATCTTGCTCCTTCTGTCGTTAATTCCAAAGCTCACATGCTGACAGATCGGAAGAGCGTCGTGTAGGGAAAGAGTGTATATAGCAGTGTAGATCTCGGTGGTCGCCGTATCATTAAAAAAAAAAAGAAACGAAACATACGAAGAGTGGCACATGATAAAACAATGAATTGCTCAGCCAACGTATTCCTTAATCAGCTCAGACATGCATCACCG
+
ABBBAFFFFFBAFCGGGGGGGGGGGHHGGHGFHGHHGGGHHHHHHHHHFFHHHHHGGGGHGHHHHFFHHHHHHHGHHHHHHHHHHHHHGDGGFHHGGGGGEGCHHGGFHHFHHHHHGGHGHHHHFHEEGHFB?F0CACA?2//?></<?FFGFHBB1@-----...//....-/000.;....00../0/000000000.;0000;//9//9///.9....////////;//////////9:/;////:/.
@M03495:530:000000000-LYBTV:1:1110:24681:6487 2:N:0:CATCACCC+TGCTATAT
ATATTTTGCCGTTGATAAACCAGAACCATCCAAAGCTCACATGCTGACAGATCGGAAGAGCGTCGTGTAGGGAAAGAGTGTATATAGCAGTGTAGATCTCGGTGGTCGCCGTATAATTAAAAAAAAATATATTGAAGCTAGGGCTAGCGATAGATGCAAATAATAAATCCCTCCTCACATGTGACTCGCCTGAGCGTAAACTTCGGACCGACGCATAGCAGATACGTGCATGACGCGCATCATCTAGCGTC
+
BBBBBFFFFFBAEGGGGGGGGGHHHFHHHGHGHHHHHHHHHHB3EGFFHGHFFGGGGGGHHGBEEAAFHHEGGGHGFH@FGGHHFBFGHFFBFGFHFFG4BF1EDEGGG//>/0??4F?4B4B<</<0@@22@@111?111?/00001--...1111<000000<00<<<0</<//0.000:00000.--..//;-:...000;...:-------;./////;//.9..:/://..--;.-9//:///99.
@M03495:530:000000000-LYBTV:1:1110:15301:6499 2:N:0:CATCACCC+TGCTATAT
ATATTTTGCCGTTGATAAACCAGCCTCCCTGTGGTCGTTATCTTGCTCCTTTGTCGTCAACGAATTTACTAATTCCAAAGCTCACATGCTGACAGATCGGAAGAGCGTCGTGTAGGGAAAGAGTGTATATAGCAGTGTAGATCTCGGTGGTCGCCGTATCATTAAAAAAAAAAAAAGAGAAGGTAAGGTGGAGGGAGACAACAAGTACTGTAGCCGCATCTTGCGAGGAGTATGCAGAATGAACGCATGCG
+
CCCCDFFFFFCBGGGGGGGGGGHHGHHHGHHHHHHHGGGHHHHHHHHHHHHHHHHGGGHGHGGGHHHHHHGHHHHHHHHHHHHHHHHHHHHGHHHHHHHGGGGHHHGGGGGGHHHGGGHHHHHHHHHHHHHGHHHFGDGHD3FHHGG?CA?2>@AA//<FF1FDFD1FECCE@-:-..//</.011001:....-....//.<./11111:1110.--.-11<1-<---.//111111/1:011..-.<0.
@M03495:530:000000000-LYBTV:1:1110:26061:6519 2:N:0:CATCACCC+TGCTATAT
ATATTTTGCCGTTGATAAACCAAACGAATTTACTAATTCCAAAGCTCACATGCTGACAGATCGGAAGAGCGTCGTGTAGGGAAAGAGTGTATATAGCAGTGTAGATCTCGGTGGTCGCCGTATCATTAAAAAAAAAAACATAACCAACAGCCACGTGTCCTCGCCTGCACTTATATTACTTCCCTGTCCTACTCATCACATACACCGATGTCATCTATTCTACTTGCTTACACACTCTCTTTGTCCTTGTT
+
ACCCCBFFFFCBGGGGGGGGGGHHHGGGHHHHHHHHHHHHHHHHGHGHGHHHGHHHHHHHHHGGGGGHHHGGGGFGHHHHGGGHHHHGHHHHHFFHHHHBGGHE@EGGHHF/>E/3E<EE/<0BGHFFH3FBF/CCC-..1>1<11.../.../-<.//00:.--.../00000000;00000/0000000:00000;0000000;---:.000:0000000000000000090.//00;00000000090
@M03495:530:000000000-LYBTV:1:1110:16679:6542 2:N:0:CATCACCC+TGCTATAT
ATATTTTGCCGTTGATAAACCACCCTCCCTGTGGTCGTTATCTTGCTCCTTCTGTCGTCAACGAATTTACTAATTCCAAAGCTCACATGCTGACAGATCGGAAGAGCGTCGTGTAGGGAAAGAGTGTATATAGCAGTGTAGATATCGGTGGTCGCCGTATCATTAAAAAAAAAAACAAAGTTAAACAAATAGGCGTGATGTTGCGATATAAGAGGTAGTAAGACGTGATCGATAGAACGTGTGACAGCAAG
+
ABBBB5FFFFBAFGGGGFGGGGGGGHHGGHFGGHGHGGGHHHGHHGHHHHHHHGHHGGGHGHGGGHHHHHHHGHHHEHHHHHHHHHHHGHHGFHHHHGHHGGGGEFGGGGGGGHHHHFFG/GHHGFGHHHHG3???GFFHFFH22FF?C?D?1>//A-<001=1DG1<DDGC---...9;00000;0.909;0;-.-.990;00--9.-/9///.9;///9/;/....//9..../;/.../.;///....
@M03495:530:000000000-LYBTV:1:1110:14664:6580 2:N:0:CATCACCC+TGCTATAT
ATATTTTGCCGTTGATAAACCAGCTAATCCTGAAAAAAAAATCAAAGCTAAAAACTACAATGCTAAGACCACGATGTGACTGCTATCAAAGTTAGATATATATGTAAATTATTCATCTGTCAAATCCTAGAATTATATCATACCTGCTCCAGCAATCACGACCTGTAATGGTTTAGTGGGTTGTTCACTGTTTCTGAAAAATGAAGATAGTTGTCCAGCTTCCAAAAAGTTTATTGTGTTTTCTAGTGGAG
+
AAABBFFFFFCAEGGGGGGGGGHHHHHHHHHHHHGHGGGGGHHHHHHEHGGHEHGHHHHHGHHHHHHHGHHHGGHGFHGFHHEHHHHHHHGHHFFHHHHHHHHHHHHHHHHHHHHHHHHHHHHHHHHHHHHHHHHGHHHHHHHHFHHFHHHGFHFFHHHDDGGGHGHFFHG?DGHHGGHHEGGGHGFHHHHHHHHHHHFHAGHHHHCGGHHHHHGHHGGGFGCFCG.CFBBFGGGGGGGGGGGGGGFB90A
@M03495:530:000000000-LYBTV:1:1110:21719:6595 2:N:0:CATCACCC+TGCTATAT
ATATTTTGCCGTTGATAAACCACCCTCCCTGTGGTCGTTATCTTGCTCCTTCTGTCGTCAACGAATTTACTAATTCCAAAGCTCACATGCTGACAGATCGGAAGAGCGTCGTGTAGGGAAAGAGTGTATATAGCAGTGTAGATCTCGGTGGTCGCCGTATCATTAAAAAAAAAAAGAACGAGACCACGTGGGTGGACGCTGAGTGTGAGGAAAAGTGAGAAGAGGGCGTCTCGTCGTCTGATGGTGTGATG
+
ABBBBFFFFFDBGGGGGGGGGGGGGHHGGFHHHHGHGGGHHHHHGHHHHHHHHHHHGGGHGHGGGHHHHHHHHHHHHHHHHHHHHHHHHHHHHHHHHHHHGGGGHHHGGGGEFHHFGFFHEHGGGHHHHGEFHHHGHH3FGFFHBGGED???1>@/E/.001FGG111G@@E--;.:./...:../.....-..-.0--:...00000;.0////:00000/:....-:-9//..--...00:0009.00;
@M03495:530:000000000-LYBTV:1:1110:21450:6627 2:N:0:CATCACCC+TGCTATAT
ATATTTTGCCGTTGATAAACCAGAACCATCCAAAGCTCACATGCTGACAGATCGGAAGAGCGTCGTGTAGGGAAAGAGTGTATATAGCAGTGTAGATCTCGGTGGTCGCCGTATCATTAAAAAAAAAAAAAATAGAAAACAAGTTGGGATTAACGTGAGCTGAGTCAAGAAAGCATATGCTTAACTTGTGTCAGTACTGTACGAGGATGGTGTAACTACTGCTGCTTGTACGCATAACTCACGATCACTGC
+
ABCCCFFFFFCCGGGGGGGGGGHHHHHHHHHHHHHHHHHHHHHGHHHHHHHHHHGGGGHHHGFDFEFGHHHGHHHHHHGHHHHHHHHHHHHHHGFGHBGHHGEEGEGFFGGEEGFHHHHGFFHGGG>@?/-->11<=0//../0000-.0/000./..;00:0.:000;://090009;000000000;0/000000000;0...;-90.:0;000000000:00000.;9.....000000..:;./000
@M03495:530:000000000-LYBTV:1:1110:11380:6665 2:N:0:CATCACCC+TGCTATAT
ATATTTTGCCGTTGATAAACCAGGACTCAGGCTGGACCAAAGCTCACATGCTGACAGATCGGAAGAGCGTCGTGTAGGGAAAGAGTGTATATAGCAGTGTAGATCTCGGTGGTCGCCGTATCATTAAAAAAAAAAAAAGCGAAGAACTAGGAGCGCTAGAGAAGAGTGAGATGAGCAATAATGCACGGCTTGATGAGCAGATGCTAGGCAACCGCGATAGCATGAGGGCCGAGCGGCCGGAGTAAGGCATG
+
ACCBBFFFFFCBGGGGGGGGGGHGHHHHHHHHHHGGHHHHHHGHHHHHHHHHHFHHHHGHHGGGGHHHGGGGEFGFHHGBGHHFHHHHGHHGHHGHHGHBBGF4FGHHG/?E/BE/EE>ACCHHEGDGDDCGG/@---....--<//000/0/.--;-.0000/0.0:00:00;000/0000;0;0.---;-;:0:000//00000:.;:...:----..000::0/...:-----------./0:0/.:.
@M03495:530:000000000-LYBTV:1:1110:10972:6668 2:N:0:CATCACCC+TGCTATAT
ATATTTTGCCGTTGATAAACCAGCTAATTCCAAAGCTCACATGCTGACAGATCGGAAGAGCGTCGTGTAGGGAAAGAGTGTATATAGCAGTGTAGATCTCGGTGGTCGCCGTATCATTAAAAAAAAAAAGAGAGGAAATGATGGTGGGGGGAGACGTGGAGAGAACAAAAGAAAACAGGAACGGAGTCAGTGAAGGAATATAGCAGAACAACAATAAAAAGATAGAAACAGCTGGAGAAACAGTACAATGC
+
AAAAAFFFFFBAFGGGGGGGGGHHHHHHHHHFHHHHHHHHHHHHFHHHHHHHHHGGGGHHFFAEEEGGHFFGHHGFHHHHHHHHHHHHGHHGHHHHHF4BGG?EG1DECDE//F04B4?DFFFFG//<//?F0//0001<11=111.------..::.9../9.;///..9..//:./../..:..;/////////./////////////;.9.//////../////////.///..9.;///////////
@M03495:530:000000000-LYBTV:1:1110:20479:6671 2:N:0:CATCACCC+TGCTATAT
ATATTTTGCCGTTGATAAACCACCCTCCCTGTGGTCGTTATCTTGCTCCTTCTGTCGTCAACGAATTTACTAATTCCAAAGCTCACATGCTGACAGATCGGAAGAGCGTCGTGTAGGGAAAGAGTGTATATAGCAGTGTAGATCTCGGTGGTCGCCGTGTCATTAAAAAAAAAAAAAATGTATATACTGGTAAGGTACTCTAGAGATCTCAACAGAATACGTGAGTGACAGAATGTGACGAAGATAGTACG
+
BCCCCFFFFFDCGGGGGGGGGGGGGHHGGHHFHHHHGGGHHHHHHHHHHHHHHHHHGGGHGHGGGHHHHHHHGFHHHHHHHHGHHHHHHHHHHHHHHHHGGGGGGHHGGGGEGHHGGFFFGHHHHHHHHHHHHDGFGGGFGFBGHHHE/?</1><A<A<<0>G1D11<1EE-;-;-:-:0000;;B000000;F0000000000000000;0/0;/0000.0/..000000/;0;0000..;..000000.
@M03495:530:000000000-LYBTV:1:1110:5207:6680 2:N:0:CATCACCC+TGCTATAT
ATATTTTGCCGTTGATAAACCAGCTAATCCTGAAAAAAAAATCAAAGCTAAAAACTACAATGCTAAGACCACGATGTGACTGCTATCAAAGTTAGATATATATGTAAATTATTCATCTGTCAAATCCTAGAATTATATCATACCTGCTCCAGCAATCACGACCTGTAATGGTTTAGTGGGTTGTTCACTGTTTCTGAAAAATGAAGATAGTTGTCCAGCTTCCAAAAAGTTTATTGTGTTTTCTAGTGGAG
+
AAABBFFFFFDAGGGGGGGGGGHGHHHHHGHHHHHHHGGGGHGHHHHGHHHHHHGHHHHHHHHGHHHHHHHHGGHEHHHHHHHHHHFHHHHHHHGHHHHHHGHHHHHHHHHHHHHGHHHHHHHHHHHGHHHHHHGGHHHHHHHFHHGHHHHFHHHHHHHGFGGGHGHHGHHGHHHH1GHGGGGGHHGHHHHGHGHHFDGFAGHHHHCGHHCGHHCFHHGHHEH0=CGGGFFFFFFGGGFGGGGGFFFGFFE
@M03495:530:000000000-LYBTV:1:1110:12416:6687 2:N:0:CATCACCC+TGCTATAT
ATATTTTGCCGTTGATAAACCAAAGCTCACATGCTGACAGATCGGAAGAGCGTCGTGTAGGGAAAGAGTGTATATAGCAGTGTAGATCTCGGTGGTCGCCGTATCATTAAAAAAAAAAAAAGAGAATATACCACAGTAGAGAGGCGACGCAGATTCGGAATCAGAGTTAGAGACGAAGAAGTTCATACGAGCGTATTAGTCATAATGAGAGGCACGAGCTTAGTGAGAGTCATAGGTGAGGCGCTGTGTCT
+
CCDCCFFFFFDCGGGGGGGGGGHHHHHHHHHHGHHHHHHHHHHHGGGGHHHGGGGGGHHHHGGHHHHHHHGHHHHHHHHHHHFHHGFHHHHGGGGFGGGGG/?CHHHHHHHHHGFGGC>////00>1=1<>111.0111110...--------000.....0<0000000000/.--..//0000:00...--9..<00<000000000<:......--.0000000000000000000A..--<<./000
@M03495:530:000000000-LYBTV:1:1110:6439:6690 2:N:0:CAACACCC+TGCTATAT
ATATTTTGCCGTTGATAAACCAGGGACTCAGGCTGGACCAAAGCTCACATGCTGACAGATCGGAAGAGCGTCGTGTAGGGAAAGAGTGTATATAGCAGTGTAGATCTCGGTGGTCGCCGTATCATTAAAAAAAAAAAAAATGTACAAGGGGAGTGGTGGGGAGGCAACAATATAAGACGAGGCGAAGACACTGACACAGAGTGGTCTATAAGCACTTGATTCTAAGTGGTCAAGATCTAAGTTCGAGTGAG
+
CCCCCFFFFFCBGGGGGGGGGGHGGGGHHHHHHHHGGHHHHHHHHHHHHHHHHHGHHHHGHHGGGGHHHGEFGEGHHHHGGHHHHHHHHGHHHHHHHHGHFG34FGHGGG/E/EEE?EE//0FHHHHHHB?BCF/--<<-.0<<1110..-.-...1..--.--......0111<:1<.-----<<-.///000000/<:/11.101<1<1<01/00:01111111110:01000:<1<1111:..<0.10
@M03495:530:000000000-LYBTV:1:1110:20589:6702 2:N:0:CATCACCC+TGCTATAT
ATATTTTGCCGTTGATAAACCAGGACTCAGGCTGGACCAAAGCTCACATGCTGACAGATCGGAAGAGCGTCGTGTAGGGAAAGAGTGTATATAGCAGTGTAGATCTCGGTGGTCGCCGTATCATTAAAAAAAAAAACAGAATGAGAGCGGTGTGACCCGCAGTCTGTTAGTTCAAAAATGATCGTCAAGACTGATTGTGAGTGTCACTATTACGATGTACTGGTCGTGGTATAGGGACATATTACGCGAGG
+
BCCCCFFFFFCAGGGGGGGGGGHGHHHHHHHHHHGHHHHHHHGHHHHHHHHHHHHHHHHHHGGGGGHHGFGFEGGHHHGHHHHFGGGGFHHHHHHHGHHGEG44GFHHGEFGA3E@EF/<?GHHHGEDGGCBCCC<.<001111100.-<.-<<000/;---.000;000;0000;0..9000./...00/000000000000000;000000....;0000090-:..;00:90;/..90;0:0.:----
@M03495:530:000000000-LYBTV:1:1110:12750:6726 2:N:0:CATCACCC+TGCTATAT
ATATTTTGCCGTTGATAAACCAAAGCTCACATGCTGACAGATCGGAAGAGCGTCGTGTAGGGAAAGAGTGTATATAGCAGTGTAGATCTCGGTGGTCGCCGTATCATTAAAAAAAAAAAAAAAAATCTTAGTTTTGGCGGCAACATAGGTAATACAACTCACCACCATTGTATGATCAATGAGGTATGAGTAATGTACTGTCACGTGGGGCTTAAGTGCCGCAGATCACTGCGTTGCGACACAATACTAAT
+
ABBBBFFFFFBBGGGGFGGGGGHHHHHHHHHHHGHHHHHHHHHHGDF?GHHGGGGGGHHHHGGGHHGHHHDGHHHHFHFFGHEGFFHHHHGGEGGAGG>AEE/0G4FDDGB?EE@CG//</-<--.<0000==00.-/--:-9../00000000;:://00/.0.9;:090909;//////;//9///;///9/////////;/.A..--;-./:;////---9-/9/////...-.-----..///////
@M03495:530:000000000-LYBTV:1:1110:14611:6728 2:N:0:CATCACCC+TGCTATAT
ATATTTTGCCGTTGATAAACCAGCTAATCCTGAAAAAAAAATCAAAGCTAAAAACTACAATGCTAAGACCACGATGTGACTGCTATCAAAGTTAGATATATATGTAAATTATTCATCTGTCAAATCCTAGAATTATATCATACCTGCTCCAGCAATCATCCTGGCAAACAACCTGCAGAAAAGCCAATCAAATATATTTTCACAAGAGATGGAATGTGAGGCAATAATAGAGTACAAAGGTTGAACCTGTA
+
CCCCCFFFFFCCGGGGGGGGGGHHHGHHHHHHGHHHGGGFGHFHGFHHHHHHFFGHHHHHHHHHHHHHHHHHGGHGHHHGHGFHGHHHHHHHHHFHHHHHHHHHHHHHHHHHHHHHHHHHHHHHHHHHHHHHHHHHHHHHHHGHGHHHHHFHGHHHHHHHHHHHGHHHHHHHFHHHHGHHHHHGHGGHHHHBGD<GHDGGHHGHHHCGHHHHHHEHHHHHHGGHFG:<CC0;BFFFGFFGFGFFEFEGF9;
@M03495:530:000000000-LYBTV:1:1110:24041:6735 2:N:0:CATCACCC+TGCTATAT
ATATTTTGCCGTTGATAAACCAGCTAATCCTGAAAAAAAAATCAAAGCTAAAAACTACAATGCTAAGACCACGATGTGACTGCTATCAACGTTAGATATATATGTAAATTATTCATCTGTCAAATCCTAGAATTATATCATACCTGCTCCAGCAATCACGACCTGTAATGGTTTAGTGGGTTGTTCACTGTTTCTGAAAAATGAAGATAGTTGTCCAGCTTCCAAAAAGTTTATTGTGTTTTCTAGTGGAG
+
A?AAAFFBFFDAFGCB33FDGA00FDGFGHHFGCDGHGCGGCCG1FAFAEBGGFGHHHHHGHGHEEHFFHHGGGHGF1E2BGCFHHFHF0?FGHEFHHHGFHHHHHGHHHFHHEEFEB1F222FBDEGGFDGHGHGHFFBFBF0FD0<<C@CGFCGHCC?E@@EB<?FFHH<G01FFGAECECE.=D00DD<<DF0<D0=C:CB:C00;C000CG:CC:CGHCF009;9CBF0F90BF/CFFFBFBFF.0=
@M03495:530:000000000-LYBTV:1:1110:20449:6737 2:N:0:CATCACCC+TGCTATAT
ATATTTTGCCGTTGATAAACCAGGACTCAGGCTGGACCAAAGCTCACATGCTGACAGATCGGAAGAGCGTCGTGTAGGGAAAGAGTGTATATAGCAGTGTAGATCTCGGTGGTCGCCGTATCATTAAAAAAAAAAAAAGATGAAAATGGGGCGAGCGTCGGATGATGAAATATGACAGAGACCGATGACAGGGGGTCTCCACCGGTGTGCAACATGACAGCTGGAGCTGGTGCGGTGCCACCGACCTGTAG
+
ACCCCFFFFFCAGGGGGGGGGGHGGHHHHHHHHHGGHHHHHHGHEHHHHHHHHHHHHHHHHGEGGHHHGGFFEEHHHHGFHHHFHHHGHHHHHHHHHHH4GHHFGH4GG/EFEEGEAE</?CHHD3?BF?B?C/><--..<00000000<.;@---:;.:--.90:;00000000000////.-;-.0000..---./0:0/..---.9::00./00000.:0/..:.0///0:-9--/00..---./000
@M03495:530:000000000-LYBTV:1:1110:16242:6771 2:N:0:CATCACCC+TGCTATAT
ATATTTTGCCGTTGATAAACCAGCTAATCCCGAAAAAAAAATCAAAGCTAAAAACTACAATGCTAAGACCACGATGTGACTGCTATCAAAGTTAGATATATATGTAAATTATTCATCTGTCAAATCCTAGAATTATATCATACCTGCTCCAGCAATCACGACCTGGCCTTAGATTCAGTAGGAACTACCTTTTTAGAGACTCCTCAGAGTGAACACCGAGATCACCAAGGCTCCACTCCCAGCTTCTATGA
+
AAAABFFFFFBAEECGGGGGGGHHGFHHHFHGGGGGHGGGCHGHHHFHHHHEHHGHHHGHHHHHHFHHHFHEEGHGHHFHHHBGHHHHGHHHHHHGHHHHHHHHHHHHHHHHHHFHHHHHGHHHHHGHHHHHHHHHHHHHHGHHHHFGHHHHGHCGHFHCDFGGFFEGHHFHGGHHHHHGHHBGHHHHHHHH<D<G00DGHHGFFF:BGCCBGFCGGGGGGGFFFF9E?AEF?EFB0//:CBGGFFEBB:;
@M03495:530:000000000-LYBTV:1:1110:26351:6775 2:N:0:CATCACCC+TGCTATAT
ATATTTTGCCGTTGATAAACCAGCTAATCCTGAAAAAAAAATCAAAGCTAAAAACTACAATGCTAAGACCACGATGTGACTGCTATCAAAGTTAGATATATATGTAAATTATTCATCTGTCAAATCCTAGAATTATATCATACCTGCTCCAGCAATCACGACCTGTAATGGTTTAGTGGGTTGTTCACTGTTTCTGAAAAATGAAGATAGTTGTCCAGCTTCCAAAAAGTTTATTGTGTTTTCTAGTGGAG
+
>AAAAFFFFFBAGGGGGBGGGGHHGHHHHHHHHCFGHGGGEHHGHHFHHGHHGHFEHHHHHGHHHHGHHHHHGFHGHGHHHFFHHHHHHHHHDFHHHHHHGGHHGHHHHFHHGHHHHHHHHHHHHGHGFHHHHGHHHHEGHGHGGHFGFHHHBGFFBHHGDGGGHGHGHHF<F<FF==FEDFGGHHFHGHFHGFHHHFDGCGHFHHGGHHCCFGFCGF/C:CGC0CEEFFGGBF0FFGGGG990CFFF.09
@M03495:530:000000000-LYBTV:1:1110:12355:6776 2:N:0:CATCACCC+TGCTATAT
ATATTTTGCCGTTGATAAACCAGCTAATCCTGAAAAAAAAATCAAAGCTAAAAACTACAATGCTAAGACCACGATGTGACTGCTATCAAAGTTAGATATATATGTAAATTATTCATCTGTCAAATCCTAGAATTATATCATACCTGCTCCAGCAATCACGACCTGTAATGGTTTAGTGGGTTGTTCACTGTTTCTGAAAAATGAAGATAGTTGTCCAGCTTCCAAAAAGTTTATTGTGTTTTCTAGTGGAG
+
AABBBFFFFFBBGEGGGGGGGGHHHHHHHHHHHHHHHGGGGHHHHGFHHHHHHHGHHHHHHHHHHHHHHHHHGGHGHHHHHHFHHHFHHHHHHHHHHHHHHHHHHHHHHHHHHHHHHHHHHHHHHHHHHHHGHHHHGHHHHHHHHHFHHHHHGHHHHHHFGGGGHHHHHHHFHHHH=GGEGGGGHGGHHHGHHFHHHHDGHHHFFGCGHHHHHHGHHHBFHHHB:CCEDBGGGGFFGGFGGGGGGFFF:BE
@M03495:530:000000000-LYBTV:1:1110:21611:6789 2:N:0:CATCACCC+TGCTATAT
ATATTTTGCCGTTGATAAACCAGCTAATCCTGAAAAAAAAATCAAAGCTAAAAACTACAATGCTAAGACCACGATGTGACTGCTATCAAAGTTAGATATATATGTAAATTATTCATCTGTCAAATCCTAGAATTATATCATACCTGCTCCAGCAATCACGACCTGTCCTGGCAAACAACCTGCAGAAAAGCCAATCAAATATATTTTCACAAGAGATGGAATGTGAGGCACTAATAGAGTACAAAGGTTGA
+
ABAAAFFFFFBAA2A5GDBGGEHFH5GHGDGGFBFDGEGGGGFHFBAEEDDB3BEFHFHHHHHHH5GHGFFGDGH1BBFGDHGB4@GG4FEGHHEBEFFHFG4FBFF4GFGHFBGHEHH4DFFHFHGHHHHFHHHEBDBFGHFBDGAGGFHHHH0FG@FDDD@EGFCGFFFFHFFC<.>>FHAF1<FG/CHFGFGGHGD=GHHHHEGBC:00C:C/;:;:GGFC009A?A.:0/0;B0F0C;0FFBF90;;
@M03495:530:000000000-LYBTV:1:1110:23453:6790 2:N:0:CATCACCC+TGCTATAT
ATATTTTGCCGTTGATAAACCACCCTCCCTGTGGTCGTTATCTTGCTCCTTCTGTCGTCAACGAATTTACTATTCCAAAGCTCACATGCTGACAGATCGGAAGAGCGTCGTGTAGGGAAAGAGTGTATATAGCAGTGTAGATCTCGGTGGTCGCCGTATCATTAAAAAAAAAAAACGCAAAGATCTCACAGCACGTCCGGTGCGTGTCAGTGAGACTTCAACGAATGACAAGGAGGATGCCGCTGGCGTGG
+
BCCCCFFFFFCCGGGGGGGGGGGGGHHGGHHHHHHHGGGHHHHHHHHHHHHHHHHHGGGHGHGGGHHHHHHHHHGHHHHHHHHGHHHHGGGFHHHHHHHGGGGHHGGFGEEGHHHGGGFGGGHHHHHHHHHFFFHHHFHFD?>FGGG?CD?>@?/A@<001DHB>=FHCCF-:--.-----//0000:000./.-...--9---<.</<000000000<00:....00<0:...9..<0/<---<-.-.--
@M03495:530:000000000-LYBTV:1:1110:4715:6799 2:N:0:CATCACCC+TGCTATAT
ATATTTTGCCGTTGATAAACCACCCTCCCTGTGGTCGTTATCTTGCTCTTCTGTCGTCAACGAATTTACTAATTCCAAAGCTCACATGCTGACAGATCGGAAGAGCGTCGTGTAGGGAAAGAGTGTATATAGCAGTGTAGATCTCGGTGGTCGCCGTATCATTAAAAAAAAAAAAAATAGATAGTGTGTGATAGTGAGGAGGTGGAAGGTATGCGAGGTAGTGTCCACACAGAACGGAGTGGCACAGAGAG
+
BCCCBFFFFFCAEGGGGGGGGGGGGHHGGHHHHHHHGGGHHHHHHHHHHHHHHHHGGGHGHGGFHHHHHHHHHHHHHHHGHHHHHHHHHHHHHHFFGHHGGGGHHHGFGGGGGHHHGGFHHHGHHFHHHHHFHHHGGBFH33D22@FCCA/2><<AA.CFFGB11D1<-@--E----;00000000;0:.000090;;:0...;:.0/.00000..;-;0:0/000000..;00/......../0/;09/:
@M03495:530:000000000-LYBTV:1:1110:21336:6803 2:N:0:CATCACCC+TGCTATAT
ATATTTTGCCGTTGATAAACCAGCTAATCCTGAAAAAAAAATCAAAGCTAAAAACTACAATGCTAAGACCACGATGTGACTGCTATCAAAGTTAGATATATATGTAAATTATTCATCTGTCAAATCCTAGAATTATATCATACCTGCTCCAGCAATCACGACCTGTCCTGGCAAACAACCTGCAGAAAAGCCAATCAAATATATTTTCACAAGAGATGGAATGTGAGGCAATAATAGAGTACAAAGGTTGA
+
ABBCCFFFFFCBGGGGGGGGGGHGHHHGHHHHFHHHGGGGGHGHHHHGHHHHHHGGHHHHHHHHHGHHHHHHGGHGHHHHHHFHHGGHHHHHHHHHHHHHHHHHHHHHHHFHGGFGFHGHGHHHHGHHFHHFHHHHHHGHHHHBGGFB3FGHFFFFFFHGGGGGHHHFHGFFGHHGHHGGHHGHGFCF<GFGHFCCGBGFBGHGFHGFEFHFHEH/CGFCFGFGFFGGEEAFGGFGBBB9FFFGGGB0;/;
@M03495:530:000000000-LYBTV:1:1110:13117:6814 2:N:0:CATCACCC+TGCTATAT
ATATTTTGCCGTTGATAAACCAGGGACTCAGGCTGGACCAAAGCTCACATGCTGACAGATCGGAAGAGCGTCGTGTAGGGAAAGAGTGTATATAGCAGTGTAGATCTCGGTGGTCGCCGTATCATTAAAAAAAAAAAAAGTGAGGCAAGGAATGGTGTGGTGCAGAATGTAAAGCAAATACAATGAACATACGATTCTCTGAGACAACGAACAAAGCGACGCGACACAGACACATATACACATACTGAAGG
+
ABBBCFFFFFCCGGGGGGGGGGHGGGGHHHHHHHHGHHHHHHGHHHHHHHHHHHFHHHHHHHGGGGHHHGEEGEGHHHHGHGHHHHHHHHHHHHHHHHFFFGHHFHHBGF?EG?DEEEG/C0GFHHHHGHHGF//C<-<.0000......./00:;0;..;:0000/000000000/00000000009;000....000000;00/9.-9.9-;;//..-----9--9.9.://00000000;00;09;00
@M03495:530:000000000-LYBTV:1:1110:16821:6820 2:N:0:CATCACCC+TGCTATAT
ATATTTTGCCGTTGATAAACCAGAGGACTCAGGCTGGACCAAAGCTCACATGCTGACAGATCGGAAGAGCGTCGTGTAGGGAAAGAGTGTATATAGCAGTGTAGATCTCGGTGGCCGCGGTATCATTAAAAAAACACACTCCCCTACTGCACCCGAGCCCGGCGGTCTCGGGAGCTGACTACGGGTGAGAGCCAGCATCTGACTCCCCTCCGTCATCGCCGCCTACTCTCGCATTACTTCCAGTAAGTTCC
+
AAAABFDFFFD>A2GGGGGFEACCFFAGCGFAAFBECFGGDHAGHHHGBGFGH5E5FFGFFHGGDCDHGFGE>E>EG23313?B13B@FGGHF444F4FB3GHD4?4440/?>/00/>//??/12F221>11/>//0/?000.<F.0111>F0.-----.;------.09.---../0/;/9..-99..//..;9..;///9;///9..9......//9.;--9.;///9.;-..////////////;///
@M03495:530:000000000-LYBTV:1:1110:16713:6873 2:N:0:CATCACCC+TGCTATAT
ATATTTTGCCGTTGATAAACCAGCTAATCCTGAAAAAAAAATCAAAGCTAAAAACTACAATGCTAAGACCACGATGTGACTGCTATCAAAGTTAGATATATATGTAAATTATTCATCTGTCAAATCCTAGAATTATATCATACCTGCTCCAGCAATCACGACCTGTAATGGTTTAGTGGGTTGTTCACTGTTTCTGAAAAATGAAGATAGTTGTCCAGCTTCCAAAAAGTTTATTGTGTTTTCTAGTGGAG
+
ACCCBFFFFFCBGGGGGGGGGGHHHHHGHHHGHHHHHGGEEHGHHGBGHHHEHHGHHGHHHHHHHFFHHGHHGGHGHGHGHHGFHHHHFHHHHHHHHHHHHHHHHHHHHFHHHHHHHGFHGHHHHGHHHHHHHGHHHHHHHHGHHHGGGHHHFHHHG2GGCDGGHFHHHHHGGHHGFGHHGGGGHGGGHHHHHGGHGHBGHHHFHHGHHHGGHHFBGHCFFHCGGH:E?BBFGG9BFGBFFGFGGGFFABA
@M03495:530:000000000-LYBTV:1:1110:19493:6884 2:N:0:CATCACCC+TGCTATAT
ATATTTTGCCGTGATAAACCAGCTAATCCTGAAAAAAAAATCAAAGCTAAAAACTACAATGCTAAGACCACGATGTGACTGCTATCAAAGTTAGATATATATGTAAATTATTCATCTGTCAAATCCTAGAATTATATCATACCTGCTCCAGCAATCACGACCTGTAATGGTTTAGTGGGTTGTTCACTGTTTCTGAAAAATGAAGATAGTTGTCCAGCTTCCAAAAAGTTTATTGTGTTTTCTAGTGGTGG
+
3>AABFFFFFB?FFGGGFGGGGHHGHFHGHHGHHHHGGGGHHHGHHHHFHHGHGGHHHHHHHHHHHGFHHHGEHGHHHHHDHHHHHHHGGHHHHHHHHHHHHHGHHGHHHHHHHHHHHBGHHHHHHHHHHHHHHHHHHHHHFHHHHHHHHHHHHHHHHGDCGGHHFHHHHFHHHHGHGEEGCAEFGGFHHHHHBHGHEHHHHHFFHHHGHFHHHHHFBGHGHCBCH.;9C0BF00FGGGGGGFFBFB.0.9
@M03495:530:000000000-LYBTV:1:1110:23942:6893 2:N:0:CATCACCC+TGCTATAT
ATATTTTGCCGTTGATAAACCAGTCTCCAAAGCTCACATGCTGACAGATCGGAAGAGCGTCGTGTAGGGAAAGAGGGTATATAGCAGTGTAGATCTCGGTGGTCGCCGTATCATTAAAGAAAAAAGGAGAAAGTCACTATGCACGACCTCACCACAGTTACACGGGGCAGGCTCATTCGCATACCTCACCTCTCAGCTCTGACTCCCCTCCGCCTTCCTCGCCGTTGCGCCGAACAGTCTACCTCGATCAC
+
BBBBBFFFBFD>E2AEFDEFGGCHFFHFGEECHGGCD3FGFFFFHHHHHHHCDEEHFFGFGGAEBGHFCGFGHHF11BBG44GHFHBFHFBGH4F4B11>?113///E<E?0FF4BEE430300>//0?/011@22122>211?/<//??1.01..0>1111>.-----;:...00000.;..0/00/..0.0/90/9/900000/;;/....9.;9/;9.----...--.-----/////////;./../
@M03495:530:000000000-LYBTV:1:1110:19932:6924 2:N:0:CATCACCC+TGCTATAT
ATATTTTGCCGTTGATAAACCAGGACTCAGGCTGGACCAAAGCTCACATGCTGACAGATCGGAAGAGCGTCGTGTAGGGAAAGAGTGTATATAGCAGTGTAGATCTCGGTGGTCGCCGGATCATTAAAAAAAAAAAAAGTTGAAATCAATGGGGGGGCTGAAGGAGGAGAAAGAAATAGAAAGAGGCAGAGGTATGCGTGAGTGGGAGGCGAATAGCGACAGTGGAGACTGCTGCAGAGAACTGATCAGAA
+
CCCCBBFFFFBAFGGGGGFGGGHGHHHHHHHHHHGHHHHHGHGHHHHHHHHHHHHHHHGHHGDGGFHHGGFFEFGHHHGFHHHGHBFGGEHHHHHHGFHGGG44D4FHG/EE??F/AE/<//?FG@2@DFC//<<<--.<0000=000000:..---9-..///.......///./////////;.:.:.../////....://....-.----.//-----////././////////.//////99////
@M03495:530:000000000-LYBTV:1:1110:11105:6929 2:N:0:CATCACCC+TGCTATAT
ATATTTTGCCGTTGATAAACCAGCTAATCCTGAAAAAAAAATCAAAGCTAAAAACTACAATGCTAAGACCACGATGTGACTGCTATCAAAGTTAGATATATATGTAAATTATTCATCTGTCAAATCCTAGAATTATATCATACCTGCTCCAGCAATCACGACCTGTAATGGTTTAGTGGGTTGTTCACTGTTTCTGAAAAATGAAGATAGTTGTCCAGCTTCCAAAAAGTTTATTGTGTTTTCTAGTGGAG
+
ABBBBFFFFFCCGGGGGGGGGGHHHHHHHHHHHHHHHGGGGHHHHHHHHHHGHHGHHGHGHHHHGHHHHHHHGGGEHFHHHHGHHFFHHHHBHHGHHHHHHHHHHHHHHHHHHHHHHHHHGHHGHHHHHHGHHHHHHHBGHHHFHHHHHGHHFGHHF@GGAC@DFGHFHHHFHHHB1>FAAFGEEGEHHHHHHHEGHHHHHGFFHB;GFHHHHHHHHHHFHHCC0C.AEGFGGGGGGGGGGGGFBFGB;C9
@M03495:530:000000000-LYBTV:1:1110:25580:6966 2:N:0:CATCACCC+TGCTATAT
ATATTTTGCCGTTGATAAACCAGGACTCAGGCTGGACCAAAGCTCACATGCTGACAGATCGGAAGAGCGTCGTGTAGGGAAAGAGTGTATATAGCAGTGTAGATCTCGGTGGTCGCCGTATCATTAAAAAAAATAACAAGGGTAAGTCACTGTCGGTCAGATGGACCTAGTGAATAGCTAGTTCACAGATTCACAGCATCAGTCGTAGAAAGATGATGGTAAGATATCAAGTTAGCGAGCTCACTTCGTAT
+
BBCCCFFFFFCBGGGGGGGGGGGGHHHHHHHHHHGHGHHHHHCHHHHHHHHHHHHHHGHGHGGGGFHHGGGF>EGHHHGBGHGHHHHHHHHHHEGHHHHFGHGBFBDGG/EE?BE/EE/B0?FGHG3FBF<@D01?1110//01111111>111.--../0000/<//<<00000000<000<<000000000000</000000.....000/00000000:00000<:0<00<00<---<000000./</
@M03495:530:000000000-LYBTV:1:1110:19862:6985 2:N:0:CATCACCC+TGCTATAT
ATATTTTGCCGTTGATAAACCAGTCAGGAGTCCAAAGCTCACATGCTGACAGATCGGAAGAGCGTCGTGTAGGGAAAGAGTGTATATAGCAGTGTAGATCTCGGTGGTCGCCGTATCATTAAAAAAAAAAATAATCAATGATTTAACATAATCAAAATACATATGCGATCAGCTTGTATAGTTGCGTCAATAGATGGTATACAATTGAAACATGGGGGTATGGTCAAGGACAAAAGCTTCATCTATTGGCG
+
CCBBCFFFFFBAGGGGGGGGGGHHHHHHHGHHHHHHHHHHHHHHHHHFFHHHHHHHGGGGHGHGFFFEEGHHHG3FHHHHHHHHHHHHFHFGHHGFG4FDF@GF1?1EBEFF?</BGF4E44?F2DGGGC/01<@1111>1>1111<D111=111<<000<0000=..<..0000/.0;;0:=00::-..99;0B0/;B00;00000;000/0//..;-.://9//99/..:./././////////////-
@M03495:530:000000000-LYBTV:1:1110:6740:7005 2:N:0:CATCACCC+TGCTATAT
ATATTTTGCCGTTGATAAACCAGCTAATCCTGAAAAAAAAATCAAAGCTAAAAACTACAATGCTAAGACCACGATGTGACTGCTATCAAAGTTAGATATATATGTAAATTATTCATCTGTCAAATCCTAGAATTATATCATACCTGCTCCAGCAATCACGACCTGATCCTGGCAAACAACCTGCAGAAAAGCCAATCAAATATATTTTCACAAGAGATGGAATGTGAGGCAATAATAGAGTACAAAGGTTG
+
CCCCCFFFFFCBGGGGGGGGGGHHHHHHHHHHHHHHHGGGGHHHHHHHHGHHHHGHHHHHHHHHHHHHHHHHGGHGHGHHHHHHHHHHHHHHHHHHHHHHHHHHHHHHHHHHHHHHHHHHHHHHHHHHHHGHHHHHHHGHHHHFGHHFHHHFHHHHHGHGGGGGFGHHHHHHHHHHHHHHGHHHHHHHHHHHHHHHFHHHHHHHHHHHGHHHHHHHHHHHFHHHFFFGFEFGGGBFGFFGFGGGGFGF<FB
@M03495:530:000000000-LYBTV:1:1110:19167:7009 2:N:0:CATCACCC+TGCTATAT
ATATTTTGCCGTTGATAAACCAGCTAATCCTGAAAAAAAAATCAAAGCTAAAAACTACAATGCTAAGACCACGATGTGACTGCTATCAAAGTTAGATATATATGTAAATTATTCATCTGTCAAATCCTAGAATTATATCATACCTGCTCCAGCAATCACGACCTGTAATGGTTTAGTGGGTTGTTCACTGTTTCTGAAAAATGAAGATAGTTGTCCAGCTTCCAAAAAGTTTATTGTGTTTTCTAGTGGAG
+
3>ABBFFFBFBAGGGGGGFGGGGGHHHHHHHHFHHHHGGGGHHHHHEHHHHHBGGHHHHGFHHHHGHHHGHHGGHGHFHHHHCHGHFHHHHHHHHHHHHHHHHHHHHHHGHHHHHHHHFHGHFHHHHHHGHHHHHHHHHHHHHHFHGHHHGFFHHHHHHGDGGGHHHHHHFGHFHB>FEGDGGGHHHHHHFHHHHHFGGHFGGHGH<GHHHHHHHFCCGFFF:;CG..CFFGGGGGGGFFGFGFFFB999.
@M03495:530:000000000-LYBTV:1:1110:13700:7009 2:N:0:CATCACCC+TGCTATAT
ATATTTTGCCGTTGATAAACCACCCTCCCTGTTAGCTGCCATAGCAATGTCACAACCACTTCTTGCCCTCCAAAGCTCACATGCTGACAGATCGGAAGAGCGTCGTGTAGGGAAAGAGTGTATATAGCAGTGTAGATCTCGGTGGTCGCCGTATCATTAAAAAAAAAAAAAGAGATAGGAATGGATGTGGAAGGAGTAGCATACTCAAAGCACTAGGTATGTAGCGGACATAAGAGCATGAAGGAAACGAG
+
AAABBFFFFFCBGGGGGGGGGGGGGHHGGHHHHHHHHHHHHHHGFHHHGHHHHHHGGGGHHHHHHHHHHHGHHHHHHHHHHHHHHHHHHHHHHHGGGGFHHGGGGGGGHHHGFHHHHHGHHHHHGFFFHHDGFHF3FFFHHGFGG?>D/?E/<0FGFFDF1FDC-<--::@..//000/99:0000000000/...//0000000:0:00/0/000/09000000-----0;0000/0000000./9;...
@M03495:530:000000000-LYBTV:1:1110:22335:7020 2:N:0:CATCACCC+TGCTATAT
ATATTTTGCCGTTGATAAACCAGGGACTCAGGCTGGACCAAAGCTCACATGCTGACAGATCGGAAGAGCGTCGTGTAGGGAAAGAGTGTATATAGCAGTGTAGATCTCGGTGGTCGCCGTATCATTAAAAAAAAAAAAAAGTCAGATGTACGGGTCCTGGTGTCGACGACTAGTCAATCATGATAGCATATGTATTATTTGTGACGCACTGCCGACCCTCGGAAATCGACGGCGTGAGATAGTCTCGCATA
+
BCCCCFFFFFCAGGGGGGFGGGHGGGGHHHHHGHHGHHHHHHHHHHHHHHHHHHHHHHHGHHGGGGGHHGEFGEEGHHHGHHHHHHFHHHHHHHHHHHHHFFGEBGFGHGEGGG3</?@//?B3?3D3FFFFGGCC---<<<00000;000..--:.;0/0/:0..-:--.-00000;00;0000000;0000000000000/00;.---/0/;---9/.-...-0;:99----;-..0000;000/.-..
@M03495:530:000000000-LYBTV:1:1110:21640:7037 2:N:0:CATCACCC+TGCTATAT
ATATTTTGCCGTTGATAAACCAGCTAATCCTGAAAAAAAAATCAAAGCTAAAAACTACAATGCTAAGACCACGATGTGACTGCTATCAAAGTTAGATATATATGTAAATTATTCATCTGTCAAATCCTAGAATTATATCATACCTGCTCCAGCAATCACGACCTGTAATGGTTTAGTGGGTTGTTCACTGTTTCTGAAAAATGAAGATAGTTGTCCAGCTTCCAAAAAGTTTATTGTGTTTTCTAGTGGAG
+
ABABBFFFFFB2EEGGGGGGGGHHHHHHHHHHFHHHHGGGGHHHHHHEHHHGHHGHHHHHFHHHHHGHHHHHGGHGHGHHHHHHHHHHHHHHHHFHHHGHHHHHHHHHHHHHHHHHHHHHHHHGHHHHHHHHHHHHHHHHHHHHGHGHHHHHHGFHHGHGAGGEGHHHHHHFGHHF=GHEAFGGH=FHHHHHHHHHHBGHFGHHFH0=GGHHHHCGGHGGFE;CBC.9ABFGGGGGFGGGGGFGFFGG;9E
@M03495:530:000000000-LYBTV:1:1110:10615:7053 2:N:0:CATCACCC+TGCTATAT
ATATTTTGCCGTTGATAAACCAAAGCTCACATGCTGACAGATCGGAAGAGCGTCGTGTAGGGAAAGAGTGTATATAGCAGTGTAGATCTCGGTGGTCGCCGTATCATTAAAAAAAAAAAAATAATAGCATACGGGGCAGGTGTGGCAACTGACAGATAAAGAAGACGGGAGCTCTATTGTGATAAACAATAACAATAGTGTAGGTAGTGGTGATATGGAGCAGGGAGCATCACTACGGCGTAATAGGTGTA
+
BCCCCFFFFFCAGGGGGGGGGGHHHHHHHHHHGHHHHHHHFHHHGGGEHHHGGGGGGHHHHGHHHGHHFHFHHHHHHHHHHHEGHFGHHGHGEFGEDGGGGGGFHHFHGHHHHGGDCG@//011111111110.----.-.00.../0:C/0000/:11:11./0/..-.-..0111:11<1111101.0100000111111<:<10</.191<1:111</./.-....000011<..----..110<0<0
@M03495:530:000000000-LYBTV:1:1110:12928:7057 2:N:0:CATCACCC+TGCTATAT
ATATTTTGCCGTTGATAAACCAGCTAATCCTGAAAAAAAAATCAAAGCTAAAAACTACAATGCTAAGACCACGATGTGACTGCTATCAAAGTTAGATATATATGTAAATTATTCATCTGTCAAATCCTAGAATTATATCATACCTGCTCCAGCAATCACGACCTCCTGGCAAACAACCTGCAGAAAAGCCAATCAAATATATTTTCACAAGAGATGGAATGTGAGGCAATAATAGAGTACAAAGGTTGAAC
+
AAABCFFFFFCAEGGGGFGGGGHHHHHHHHHHHHHHHGGGGHFHHGHHHHHGHHGHHHHHHHHHHHGHHHCGFEHGHGHHFHHHHHFHHGHGHHHHHHHHHHHHHHHHHHHHHHHHHGHHHHHHHHHHGHHHHHHHHHHHHHHFDHFGHFHHGHFHHFHGGGCGGHFHFHHHHHHHF.CFFHHHHGGHHGHHHHHHHHHHHHHHHHHHHFHFHFFHFFGHHHHHGGGGFGGGGGFGGFFBFFCG/CFGFF9
@M03495:530:000000000-LYBTV:1:1110:21194:7061 2:N:0:CATCACCC+TGCTATAT
ATATTTTGCCGTTGATAAACCAGCTAATCCTGAAAAAAAAATCAAAGCTAAAAACTACAATGCTAAGACCACGATGTGACTGCTATCAAAGTTAGATATATATGTAAATTATTCATCTGTCAAATCCTAGAATTATATCATACCTGCTCCAGCAATCACGACCTGGAGCAGATCTCTGAGTTCTCTAAAAGGGTGATCCTCGCTGTCCTGGCAAACAACCTGCAGAAAAGCCAATCAAATATATTTTCACA
+
ABBBBFFFFFCAGGGGGGGGGGHHHHHHHHHHHHHGHGGGGHHHHHGFHHHFHHGHHHHHHHHHHHGHHHHHGGHGHHHGHHHGHHHHHHHGHGHHHHHHHHHHHHHHHHHHHHGHHHHHFHHHHHHGFHHHHHHHHHHHHHHHHHHHHHHHHHFHHHHGGGGGHHHHHHHHHHHGDBFGGHHGGFHHGGHGD.CGHHFHHGGGDD0CHHFHGHGGFGGGBFGFGGBFFFFGGFGGGFFFGGGGGGFB0C0
@M03495:530:000000000-LYBTV:1:1110:7831:7063 2:N:0:CATCACCC+TGCTATAT
ATATTTTGCCGTTGATAAACCAGGACTCAGGCTGGACCAAAGCTCACATGCTGACAGATCGGAAGAGCGTCGTGTAGGGAAAGAGTGTATATAGCAGTGTAGATCTCGGTGGTCGCCGGATCATTAAAAAAAAACACATGAGACGACCAAGCTCGAGCTGGATATGTTACAGATCGACTGATGAGATTAGCCAAGAACTGCTGCAGTGTACGTCATATGCCAGCATAGTATCATTGCGACTAGCGTATGCT
+
?ABBBFFFFFBAGGGGG5FGGGGGHHHHHHHHHHGHHHHHHHHHHHHHHHHHHHHHFHHHHGGGGHHHGFDEEFGHHHGFGGHFGBGHHHHHHHEFFFF4FGDGGGGFGEEA??E/?E/></B3BBGFFDF/<<<.0.111111.-<<-.../<.-.;A/:.0:000000;0009..-9./000090000//9/..//000//////////.9;../9//9//..////;///////.----//-9..//:
@M03495:530:000000000-LYBTV:1:1110:6573:7069 2:N:0:CATCACCC+TGCTATAT
ATATTTTGCCGTTGATAAACCAGTCAGGAGTCCAAAGCTCACATGCTGACAGATCGGAAGAGCGTCGTGTAGGGAAAGAGTGTATATAGCAGTGTAGATCTCGGTGGTCGCCGTATCATTAAAAAAAAAAAGAACGAAAAGAGAGCAAGATCGAGAACACTTGAAATAGATACAAATCATGTAAAAGTACAAGTAGTGAGAAATGACGGAGCAAAGATGTATACTGTCCGTTTATATACGATGCTAACAAA
+
CCCCCFFFFFCAGGGGGGGGGGHHHHHHHGHGHHHGHHHHHHHHHHHHHHHHHHHHGGGGHHHGGGGGGHHHHGHHHHHHHHHHHHHHHHHHHGGFGFHGBHHGFGGGFGEGG?FGHHH4FFFHHCFFCF@//00...<-0<0/..<<//00<....0;/0000:0:0000;0:0000000000000000000900;/;90000000.-..-./0//009000000000.:0/.00000.:.:.000/00.
@M03495:530:000000000-LYBTV:1:1110:13516:7077 2:N:0:CATCACCC+TGCTATAT
ATATTTTGCCGTTGATAAACCAGCTAATCCTGAAAAAAAAATCAAAGCTAAAAACTACAATGCTAAGACCACGATGTGACTGCTATCAAAGTTAGATATATATGTAAATTATTCATCTGTCAAATCCTAGAATTATATCATACCTGCTCCAGCAATCACGACCTGTAATGGTTTAGTGGGTTGTTCACTGTTTCTGAAAAATGAAGATAGTTGTCCAGCTTCCAAAAAGTTTATTGTGTTTTCTAGTGGAG
+
ACCCCFFFFFCAGGGGGGGGGGGHHHHHHHHGHHHHGGGGGHHHHGHHHHHFHHGHHHHHHHHHHHGHHHHHGGHGHHHGHHGHHHHHHGHHGFHHGHHHHHHHHHHHHHHHHHHHHHHHFHHHHHHHHHHHHHHHHHHHHHHHHHHFHHHGGHHHHGHGEGGGFHHHFHHGHHHH>FGEEGGGHHGHHGHHHHHHHHHHHHHHHF;GHHFHHHCGHHGFFHFFCGCAEFGGGGFFGGGGGGGGFGGF:9E
@M03495:530:000000000-LYBTV:1:1110:15729:7110 2:N:0:AATCACCC+TGCTATAT
ATATTTTGCCGTTGATAAACCAGCTAATCCTGAAAAAAAAATCAAAGCTAAAAACTACAATGCTAAGACCACGATGTGACTGCTATCAAAGTTAGATATATATGTAAATTATTCATCTGTCAAATCCTAGAATTATATCATACCTGCTCCAGCAATCACGACCTGTAATGGTTTAGTGGGTTGTTCACTGTTTCTGAAAAATGAAGATAGTTGTCCAGCTTCCAAAAAGTTTATTGTGTTTTCTAGTGGAG
+
AAABCFFFFFCCGGGGGGGGGGHGHHHHHHHHHHHHHGGGGHHHHHHHHHHHGHGHHHHHHHHHHGHHGEHHGGHGHHHGHHHHGHFHHHHHHHHHHHHHHHHHHHHHHHHHHHHHHHGHHHHHHHHHHHHHHHHGHHHHHHHHHHHHGHHHEHHHHGHDGGGGFFHFHHHGHHHHFGGHEGGGHGHHHHHHHHHHFHGHHHHHHHFGHHGHHHGHFGCGHH/;0C:AEFGFGGFGGGFFFGGFFGFG.CE
@M03495:530:000000000-LYBTV:1:1110:7601:7115 2:N:0:CATCACCC+TGCTATAT
ATATTTTGCCGTTGATAAACCAGCTAATCCTGAAAAAAAAATCAAAGCTAAAAACTACAATGCTAAGACCACGATGTGACTGCTATCAAAGTTAGATATATATGTAAATTATTCATCTGTCAAATCCTAGAATTATATCATACCTGCTCCAGCAATCACGACCTGGTCCTGGCAAACAACCTGCAGAAAAGCCAATCAAATATATTTTCACAAGAGATGGAATGTGAGGCAATAATAGAGTACAAAGGATG
+
AABAA5DFDFD22EAGGEFDFGHGHGBEGFHGHHGGHEGGGHCHHHHGHHGFFHGHHFGHHHHHHGFHFFHHGCH1BGBD433FGHFGFGHFHFFHHHFGHHHFDGHEGHHFHHHFHHFHGHHFFFFFHGHGBDFHHHGGHHHFFG0FGHHGFHHHHHHGGGGFFHHGHFBGEHHAFCGHDHF0G<0CF<<<FC/<CCG0DGHHHHHHHGHFBGCGHHHHFC:C0CCGG?EFFGEFGFF09;B9FF///;/
@M03495:530:000000000-LYBTV:1:1110:10119:7139 2:N:0:CATCACCC+TGCTATAT
ATATTTTGCCGTTGATAAACCAGGACTCAGGCTGGACCAAAGCTCACATGCTGACAGATCGGAAGAGCGTCGTGTAGGGAAAGAGTGTATATAGCAGTGTAGATCTCGGTGGTCGCCGTATCATTAAAAAAAAGATAAAGTAGTTGTTGTACGGTTCTACGTGTATGGAGAACCCACTCCTGCAGGGCTGGTGCTGGAAGGTGTTGCCGGGAAAAGATAAGAGCTAAGATCACACCCACCATGCCACCGTG
+
3AAAA@D5DFBAEEEFFGFGGGDD4FFGGHBHCGGFHGDF2FGGHHHGFHHFH5GF3GFCG?1FEFFEGEGE0>FG@GA31?FBB4BB4FG4G4GGGGGBBF4@4G4GC/E/>3>EEG<<00BFFFGFH1/<CA/111?111?<1?<.00<1<.0..111<.</<00<0/<./..:;.;/<//:/.-...9//000/.//.:/0.900----;../.9/////99/////9////...;..///9//.;.9
@M03495:530:000000000-LYBTV:1:1110:16634:7177 2:N:0:CATCACCC+TGCTATAT
ATATTTTGCCGTTGATAAACCAGTCAGGAGTCCAAAGCTCACATGCTGACAGATCGGAAGAGCGTCGTGTAGGGAAAGAGTGTATATAGCAGTGTAGATCTCGGTGGTCGCCGTATCATTAAAAAAAAAAACAAACTAGGTACAGCAGCTGAGAAGACGGTGATAGGCATGAAGCAGAGATGAGTCTACCGATCGTGATGCCGAGTATGATCATCTACGACCGCTAGCAGGTACCGTGGTAATACCGATGC
+
BABBBFFFFFBBGFCGGGGGGGGGHHHHHGHHHGHFHHHHGHHHHHHGDFFHHHHHGGGGHGHFGGG0EGGGHGHHEGFFHHHHGHHHFGHFFGFGGHFF4GGE?FGEGGC//</BBFBFHFFGBCC@//////0.1110<11111<<<//0<00<<<....;000//:0;00<:///./0000000000-9;--/.//0;0-9-../9//B//////...---9-.///99///.9.-9//////..-..
@M03495:530:000000000-LYBTV:1:1110:14822:7186 2:N:0:CATCACCC+TGCTATAT
ATATTTTGCCGTTGATAAACCAGTCTCCAAAGCTCACATGCTGACAGATCGGAAGAGCGTCGTGTAGGGAAAGAGTGTATATAGCAGTGTAGATCTCGGTGGTCGCCGTATCATTAAAAAAAAAAAAAAAGCACTCATGGGGGGATGCGCGATGACGTACTAATTGACAGAGCGACTATACTCGATATAGGAGCGTCGAGTGGAGTGATGTGTTATTAGTATTGTGAGATGAACTACTACATGGTGCGTGA
+
BCCBBFFFFFCAGGGGGGGGGGHHHHHHHHHHHHHHHHHHHHHHHHHHHHHGEGGHHHGEGGEEGHHGGHHHHHHHHHHHHHHHHHHHHDGHFHGGHHGEFE?@EEGG/?CGBFGE4DGGFCGGG//---..0/0</0=0..---.:/-.---.00.....0:;000000///9----00;00../.-0000/.-..---:..:.0.000000/0000000000;000000000000000000/000-...
@M03495:530:000000000-LYBTV:1:1110:14757:7201 2:N:0:CATCACCC+TTCTATAT
ATATTTTGCCGTTGATAAACCAGCTAATCCTGAAAAAAAAATCAAAGCTAAAAACTACAATGCTAAGACCACGATGTGACTGCTATCAAAGTTAGATATATATGTAAATTATTCATCTGTCAAATCCTAGAATTATATCATACCTGCTCCAGCAATCACGACCTGTAATGGTTTAGTGGGTTGTTCACTGTTTCTGAAAAATGAAGATAGTTGTCCAGCTTCCAAAAAGTTTATTGTGTTTTCTAGTGGAG
+
AAABBFFFFFCAGGGGGGGGGGHHHHHHHHHHGHHHHGGGGGHHHHFHHHHHGHGGHHHHHHGHHHHHHHHHGGHGGHHHHHGHHHHHHHHHHHHHHHHGHHHHHHHHHHHHHHHHHHHHGHHHHHHHHHHHHHHHFGHHHHHGFHHHHHHHFHHHHFFDCDGGHHHDGHHFGHHHDGGHGGGGHGFFGGHHHHHHGG<GHHHHHFBCFGGFHHGFHHHFHHHHGHAEFBBFGGGGGGGGGFBFFFFF:9A
@M03495:530:000000000-LYBTV:1:1110:17148:7209 2:N:0:CATCACCC+TGCTATAT
ATATTTTGCCGTTGATAAACCAGCTAATCCTGAAAAAAAAATCAAAGCTAAAAACTACAATGCTAAGACCACGATGTGACTGCTATCAAAGTTAGATATATATGTAAATTATTCATCTGTCAAATCCTAGAATTATATCATACCTGCTCCAGCAATCACGACCTGTAATGGTTTAGTGGGTTGTTCACTGTTTCTGAAAAATGAAGATAGTTGTCCAGCTTCCAAAAAGTTTATTGTGTTTTCTAGTGGAG
+
AAABBFFFFFCAGCCGGGGGGGHHHHHHHHHFFHHHHGGFFHHHHHFHHGHHHHGHHHHHHGHHHGHHHHHHGEHGHHHGHHGHGHHHHHHHHHHHHGHHHHHHGHHHHHHHGHHHHHFHHHHEHHHHGHDHHEHHHHHHHHHFHHGGFHHHHHEHHHHGDGGGHGHFHHHGHHHH=GHHGGGFHGFHGHHHHHHHGFHHHHHHFFCGHHHHHHGHGGGHHHHFFF.AAFGGGGGGGGGGGGFG0FFG9BE
@M03495:530:000000000-LYBTV:1:1110:18301:7245 2:N:0:CATCACCC+TGCTATAT
ATATTTTGCCGTTGATAAACCAGCTAATCCTGAAAAAAAAATCAAAGCTAAAAACTACAATGCTAAGACCACGATGTGACTGCTATCAAAGTTAGATATATATGTAAATTATTCATCTGTCAAATCCTAGAATTATATCATACCTGCTCCAGCAATCACGACTCCTGGCAAACAACCTGCAGAAAAGCCAATCAAATATATTTTCACAAGAGATGGAATGTGAGGCAATAATAGAGTACAAAGGTTGAACC
+
ABBBBFFFFFCBGGGGGGGGGGHHHHHHHHHHGHHGHGGEFHHHHHFGGGHHHHGHHHHFFHHHHEFHHGHHGGHGAHHGGHHHHHHHHHGHHHGHHHHHHHHHHHHHHHHHHHHHHHFHHGHHHGHHHHHHHGHHHHHHHHGHGHGGGHHHFGGHHHHGGGGGFGHHHHHHHHHGGFHEHGHHFFFFHHGGHG<GHHGHHHHGFHHHHHFHHHGFGFGHGGBCGAEGGCCFGFCFFFFGGGGBBFGF90;
@M03495:530:000000000-LYBTV:1:1110:12975:7268 2:N:0:CATCACCC+TGCTATAT
ATATTTTGCCGTTGATAAACCACCCTCCCTGTGGTCGTTATCTTGCTCCTTCTGTCGTCAACGAATTTACTAATTCCAAAGGAGGAGTATGTTGTTTTTGGAATTTAAGGTAATTGTTGGCACTAGCTGCCATGCAATGTCACAACCACTTCTTGCCCTCCAAAGCTCACATGCTGACAGATCGGAAGAGCGTCGTGTAGGGAAAGAGTGTATATAGCAGTGTAGATACCGGTGGTCGCCGGATCATTTAA
+
ABBCCFFFFFDBGGGGGGGGGGGGGHHGGHHHHHHHGGGHHHHHHHHHHHHHHHHHGGGHGHGGGHHHHHHHHHHH5FGGGHHHDFGGHHHHHGHHHHGGGHFHHHHGHHHHHHHHHHHHH3FGHHHHHHHHHHGHFHHHHGHHHGGGGHHHHHHGFHHHFHHHGHHGHHHHHHHHFGHHFHHGE<FGHHHGGEGGGGGHHGGHGFGF;;CBFGGGFGGGGGGB;9B000:C-BA.0-A.;--9-90009;
@M03495:530:000000000-LYBTV:1:1110:5281:7318 2:N:0:CATCACCC+TGCTATAT
ATATTTTGCCGTTGATAAACCAGCTAATCCTGAAAAAAAAATCAAAGCTAAAAACTACAATGCTAAGACCACGATGTGACTGCTATCAAAGTTAGATATATATGTAAATTATTCATCTGTCAAATCCTAGAATTATATCATACCTGCTCCAGCAATCACGACCTGTAATGGTTTAGTGGGTTGTTCACTGTTTCTGAAAAATGAAGATAGTTGTCCAGCTTCCAAAAAGTTTATTGTGTTTTCTAGTGGAG
+
AABBBFFFFFBAGGGGGGGGGGHHHHHHHHHHHHHGHGGGGHHHHHHFHGFHHHGHHHHHHHHFHHFHHHHHGGHAFGHHHFHHHHHHHFHHGHHHGHHHHGHHHHGHHFHHGHHGHHHHBFHHHHHFHHHHHHHHHHHGHHGHHHGFHHHHHHBGHGHGGGGGHDFGHHHDGHHHFGEHGGGGFHHGHGGHFFGGHGGHHHHHGG:CGCGBGH0;CGCCGGGFCGCAAFFBCFB0BFBFGFFGGGGGCB?
@M03495:530:000000000-LYBTV:1:1110:8076:7326 2:N:0:CATCACCC+TGCTATAT
ATATTTTGCCGTTGATAAACCAGCTAATCCTGAAAAAAAAATCAAAGCTAAAAACTACAATGCTAAGACCACGATGTGACTGCTATCAAAGTTAGATATATATGTAAATTATTCATCTGTCAAATCCTAGAATTATATCATACCTGCTCCAGCAATCACGACCTGTAATGGTTTAGTGGGTTGTTCACTGTTTCTGAAAAATGAAGATAGTTGTCCAGCTTCCAAAAAGTTTATTGTGTTTTCTAGTGGAG
+
AA?ABFFFFFBBGGGGGGGGGGHHHGHHHHHHHHHHHGGGGHHHGHHHHHHGGHGHHHHHHHHHHHHHGHHHGGHGHHHGHHGHHHGHHHHGHHHHHHHHHHHHHHHHHHHHHHHGHHHHHHHHHHHHHHHHHHHHHHHHHHHCGHGFGHHFHHHHHFFGGGGGHGHHHHHFGFHHFGAGEFGDHHFHHHHHHHHHHEHFHHHHFG:CHHHHHHCGCHGHHFCCCGCEGBFGGGGGGGGGGGFFFB9C:CA
@M03495:530:000000000-LYBTV:1:1110:11743:7329 2:N:0:CATCACCC+TGCTATAT
ATATTTTGCCGTTGATAAACCAGCTAATCCTGAAAAAAAAATCAAAGCTAAAAACTACAATGCTAAGACCACGATGTGACTGCTATCAAAGTTAGATATATATGTAAATTATTCATCTGTCAAATCCTAGAATTATATCATACCTGCTCCAGCAATCACTCCTGGCAAACAACCTGCAGAAAAGCCAATCAAATATATTTTCACAAGAGATGGAATGTGAGGCAATAATAGAGTACAAAGGTTGAACCTGT
+
BABBBFFFFFCAGGGGGGGGGGHHHGHHHHHHHHHHHGGGGHHHHHGHHHHHHHGHHHHHHHHHHFHHHHHHEGHGFHHHHHFHGGHHGHHHHHHHHHHHHHHHHHHHHHHHHHHHHHGHHHHGHHHHHHHHHHHHHHHHHHGHHHHGFHHGHHHHHGHGHHHHFHHHHHHHHGHHFGFHBHHHGHGHHHGHHHDHHHGHHHHHHHGHHGHGHHHHHHHHHGEGHHHGHGGGGFFGFGGGGFGGGGGG:C0
@M03495:530:000000000-LYBTV:1:1110:4748:7329 2:N:0:CATCACCC+TGCTATAT
ATATTTTGCCGTTGATAAACCAGGACTCAGGCTGGACCAAAGCTCACATGCTGACAGATCGGAAGAGCGTCGTGTAGGGAAAGAGTGTATATAGCAGTGTAGATCTCGGTGGTCGCCGGATCATTAAAAAAAATAAGAATCAATGAGCGCACTCCAGACTACTAGTAGCAACATCAATCCGACGCTGTGAACACCCAAGTTCACAACAGTACTCAGACGCCGCCAGCACTACCTGGACACAGAATAAATGC
+
BBABBFFFFFDBGGGGGFDFCEGGCHHFHFHFHGGGHHHHGHHHHHHFHHBGEFEFGFHHGDEFEGHFGFAE>EGGEGGB??CFFFGFBHHHFHHGFEG@@E@DFG4GG//EE3>/?@/>/<?332F2>GG><01??1<11111111<<----//</<C/0/0000:0000../00000/..9--9../00;0;....90;00///..9//9//:///--;----9:.;///;//.../.9./9////9/:
@M03495:530:000000000-LYBTV:1:1110:19439:7330 2:N:0:CGTCACCC+TGCTATAT
ATATTTTGCCGTTGATAAACCAGGACTCAGGCTGGACCAAAGCTCACATGCTGACAGATCGGAAGAGCGTCGTGTAGGGAAAGAGTGTATATAGCAGTGTAGATCTCGGTGGTCGCCGGATCATTAAAAAAAAAACAAAGTCTAACAGACGTGTACTTCCAGCAACTAAACAGATAAGACCGACGTATACTCGAGGTCCACAGCTACGTCACAAAATGTGTCGTCAGACGTACGGCAAGCAAGAGCACAGA
+
BBCCCFFFFFCAGGGGGGGGGGHGHHHHHHHHHGGHHHHHGHHHHHHHHHHHHHHHHHHHHGGGGHHGGGEFEEHFHHGGHHHHHFHHHGHHHHHHHHHGDGGFHGFAF>EDG3E<?@/</B0FHHHGEFG/</-...<01<1000<0/.-.<//0=0G0C0///./0000;;/000000/--9--.0000:.9.:./000:..00:.;.9:00..0;000:;...900-...;.;--..////:/0./;0
@M03495:530:000000000-LYBTV:1:1110:16498:7337 2:N:0:CATCACCC+TGCTATAT
AAATGCTGAGGATGTGAATGCAAATGAAAATTCAGAGATAGATTTTGACGTTTCTTAACAAGTCACAACACCTATATGCGCTATCGAGCTCACATGGTGACACCTAGTACCAACCTCATGTCGCGAGACTTTCAATTAAGAAGCGTATGACAAGGAGTGAGGGCTGTACTAAACAGAAAGTAAATATTCTTTCATTACGTTGAGATGCATCACTAGAGGGATCAACTTTCAATCAGTGGGGGTCGCTCAGG
+
11111131@1>1111B33331B1111A1AB1FGF33101D1122D1201A0/01212BF1A011D111///B011BFF2/////>/FF//B@112101111@1/01@1221@1/?001B122/////>/12112B2211BB101//</02@@10/</<0110//0/0111111110<111<>11=000=000000000.<<.:/.00:0:;0000000/.;/..0/000000000000/9--;------//
@M03495:530:000000000-LYBTV:1:1110:12451:7346 2:N:0:CATCACCC+TGCTATAT
ATATTTTGCCGTTGATAAACCAGCTAATCCTGAAAAAAAAATCAAAGCTAAAAACTACAATGCTAAGACCACGATGTGACTGCTATCAAAGTTAGATATATATGTAAATTATTCATCTGTCAAATCCTAGAATTATATCATACCTGCTCCAGCAATCACGACCTGTAATGGTTTAGTGGGTTGTTCACTGTTTCTGAAAAATGAAGATAGTTGTCCAGCTTCCAAAAAGTTTATTGTGTTTTCTAGTGGAG
+
AABBCFFFFFCAGGGGGGGGGGHHHHHHHHHHHHHHHGGGGHHHHHGHHGHHHHGHHHHHHHHHHHHHHGHHGGHGHHHHHHHHHHHHHHHHHHHHHHHHHHHHHHHHHHHHHHHHHHHHHHHHHHHHHGHHHHHHFHHHHHHHHHHHHHHHHHHHHGHGDCGGHHHHHHHGHF1D>GEHGGGDHHHHHHHHHHHHHHHFFHHBHH<GHHFHHHHHHHHHHHFFGHAFGFFFGGGGGFCFFFGFFFFGFBE
@M03495:530:000000000-LYBTV:1:1110:12832:7369 2:N:0:CATCACCC+TGCTATAT
ATATTTTGCCGTTGATAAACCAGCTAATCCTGAAAAAAAAATCAAAGCTAAAAACTACAATGCTAAGACCACGATGTGACTGCTATCAAAGTTAGATATATATGTAAATTATTCATCTGTCAAATCCTAGAATTATATCATACCTGCTCCAGCAATCACGACCTGTAATGGTTTAGTGGGTTGTTCACTGTTTCTGAAAAATGAAGATAGTTGTCCAGCTTCCAAAAAGTTTATTGTGTTTTCTAGTGGAG
+
>ABABFFFFFCAGGGGGGGGGGHHGHHHHHHHHHHHHGGGGHFHHHFFHHHFHGGGHHHHHHHHHHHHHGHHGGHGHHGFHFFHHHFHHFGFGHHHHHHHHHHHGHHHHFHHHHHHHHHHHHHHHHHHHHHFHHHHHHGHHHGHHHHHHHHHGHHHHGHGGGGGHHHHHGHHHHHHFFHHEGGGFFGHHHHHHHHHGHHHHHHHECCGHHHFGFHGFHEHEHCGGGCEGGGGGGGGFB/CBBFGFFFF.CE
@M03495:530:000000000-LYBTV:1:1110:4542:7387 2:N:0:CATCACCC+TGCTATAT
ATATTTTGCCGTTGATAAACCAGCTAATCCTGAAAAAAAATCAAAGCTAAAAACTACAATGCTAAGACCACGATGTGACTGCTATCAAAGTTAGATATATATGTAAATTATTCATCTGTCAAATCCTAGAATTATATCATACCTGCTCCAGCAATCACGACCTGTAATGGTTTAGTGGGTTGTTCACTGTTTCTGAAAAATGAAGATAGTTGTCCAGCTTCCAAAAAGTTTATTGTGTTTTCTAGTGGAGG
+
BBBCCFFFFFCCGGGGGGGGGGHHHHGHHHHGHHHHHGGGHHHGHFFHHHHHHGHHHHHFHHHHHHHHHHHGGHGHHHHHHHHHHHHHGHHHHHHHHHHHHHGGHHHHHHHHHHHHHHHGHHHHHHHHHHHHHHHHHHHHHHEHHGHGHHHGHHHHHHGGGGFHFHHHHHGGHHHDHHEDGGGHHHFHHHGHHHHGGHHHHHFGGHHHHFGFHFGHHEGGHFGCCEGEGGCFGFGGGGGGGFBBFGG.;9;
@M03495:530:000000000-LYBTV:1:1110:26447:7402 2:N:0:CATCACCC+TGCTATAT
ATATTTTGCCGTTGATAAACCAGCTAATCCTGAAAAAAAAATCAAAGCTAAAAACTACAATGCTAAGACCACGATGTGACTGCTATCAAAGTTAGATATATATGCAAATTATTCATCTGTCAAATCCTAGAATTATATCATACCTGCTCCAGCAATCACGACCTGTAATGGTTTAGTGGGTTGTTCACTGTTTCTGAAAAATGAAGATAGTTGTCCAGCTTCCAAAAAGTTTATTGTGTTTTCTAGTGGAG
+
11AAAFF3@BA1AEFBF311CFCGHHBGG3F1D1ABGEG?EG11AF10GBA1BD/G11GFFHH22F1@FG0BE///B122B101F2FGB1@F@2@GGHEG2FFH2BB11>BGFFHBG2FG2BGHHHG1GBFFHGBEDDFGHFF0FGF1F111<F@1@11/<@@A<1FDBGDGGG1D1>0GGFCCHFFFDHFFB0<0D0<GCGD00;:00CGHH000;:;CBF/C00..;9FGGG09FGB;//00009;.09
@M03495:530:000000000-LYBTV:1:1110:25110:7425 2:N:0:CATCACCC+TGCTATAT
ATATTTTGCCGTTGATAAACCACCCTCCCTGTGGTCGTTATCTTGCTCCTTCTGTCGTCAACGAATTTACTAATTCCAAAGCTCACATGCTGACAGATCGGAAGAGCGTCGTGTAGGGAAAGAGTGTATATAGCAGTGTAGATCTCGGTGGTCGCCGGATCATTAAAAAAAAAAACAAAGTAATACTCTGTGAGCGTGGACTAAGAATGATGTGCGCGAGAAACGTGGATGTAGATGAGACGACGGGAGAG
+
BCCCBFFFFFCBGGGGGGGGGGGGGHHGGHHHHHHHGGGHHHCHHGHHHHHHHHHHGGGHGHGGGHHHHHGHGHHHHHHGHHHHHHHHHGHHFHHHHHHGGGFGHHGGGGGEFHGFHGHHHHHHHHHHHHHHHHHHHH3GHGHFD2GFCC??1A//@--<-<GFGBFGFCCG-@-99../0000000900;0000-9.9.00/0000;0000000.9-:--.0/.....00900:0:;000.-----.-9.
@M03495:530:000000000-LYBTV:1:1110:26432:7435 2:N:0:CATCACCC+TGCTATAT
ATATTTTGCCGTTGATAAACCAGCTAATCCTGAAAAAAAAATCAAAGCTAAAAACTACAATGCTAAGACCACGATGTGACTGCTATCAAAGTTAGATATATATGTAAATTATTCATCTGTCAAATCCTAGAATTATATCATACCTGCTCCAGCAATCACGACCTGTAATGGTTTAGTGGGTTGTTCACTGTTTCTGAAAAATGAAGATAGTTGTCCAGCTTCCAAAAAGTTTATTGTGTTTTCTAGTGGAG
+
3AAABFFFFFBAEEFGFGGGGGHHHHHGHFHHHHBHHGGCEHHFFH5FHGFBFFEFFHHHHHHHHHHHHEGHGGHGFFFFFFHHGFHHFFFHHEHHHGHHFGHHHHHHHEHGFHHHFFHHFGHHHHHFHHBHHHHHHHGHHHHHGHHHGHHHEGCHHHHF//CDFGFDGHE??FGH1>CHDFGCFHGHGHGFDBHHEFBHFHHHHC<CFHCGFH:;;//:0CGG0CC..0;B0B;FFFGGFFFF0FCC.0E
@M03495:530:000000000-LYBTV:1:1110:10997:7447 2:N:0:CATCACCC+TGCTATAT
ATATTTTGCCGTTGATAAACCAGCTAATCCTGAAAAAAAAATCAAAGCTAAAAACTACAATGCTAAGACCACGATGTGACTGCTATCAAAGTTAGATATATATGTAAATTATTCATCTGTCAAATCCTAGAATTATATCATACCTGCTCCAGCAATCACGACCTGTAATGGTTTAGTGGGTTGTTCACTGTTTCTGAAAAATGAAGATAGTTGTCCAGCTTCCAAAAAGTTTATTGTGTTTTCTAGTGGAG
+
AAABBFFFFFBAGFGGGGGGGGHHGGHHHHHFFHHHHFEEEGHHHHHGHHHHGHGHHHHHFEHHHHHHHGHGGGHGHHHHHFHHHHHHGHHHHGEFHHHHHHHHHHHFHHHHHHHHHHFHHHGHHHHGHHHHHHHHHHHHHHGBGHHGHFHFFHHGFCGGDGGGHG1GHHHHGHHGGHHGGGGGGGHHHHFHGFDD0DFG.CG0=C;CBGHGHFF0CCB0GFGF:C.CECCFGGFEGGFGFGBFBBBC.99
@M03495:530:000000000-LYBTV:1:1110:20705:7469 2:N:0:CATCACCC+TGCTATAT
ATATTTTGCCGTTGATAAACCACCCTCCCTGTGGTCGTTATCTTGCTCCTTCTGTCGTCAACGAATTTACTAATTCCAAAGCTCACATGCTGACAGATCGGAAGAGCGTCGTGTAGGGAAAGAGTGTATATAGCAGTGTAGATCTCGGTGGTCGCCGGATCATTAAAAAAAAAAATAAAAAAGTCGTACGACTACATCAGAGAAATGATCAGATAGACGAGTCACGAAGCTTGCGCAACGATCACAGCTCC
+
BCBCBFFFFFCBGGGGGGGGGGGGGHHGGHHHHHHHGGGHHHHHHHHHHHHHHHHHGGGHGHGGGHHHHHHHGHHHHGHHHHHHHHHHHHHHHHHHHHHHGGGGHHHGGGGEGHHHHGHHHHHHHHHHHHHHHHGHHHHHFDFFHFHGGCEAB////--<>CGFHDF<<@E?--A.00000-.0099..-...-:00:0000/0:0000:00000000.--./00:...-00/.------..:./00.000
@M03495:530:000000000-LYBTV:1:1110:8480:7493 2:N:0:CATCACCC+TGCTATAT
ATATTTTGCCGTTGATAAACCAGCTAATCCTGAAAAAAAAATCAAAGCTAAAAACTACAATGCTAAGACCACGATGTGACTGCTATCAAAGTTAGATATATATGTAAATTATTCATCTGTCAAATCCTAGAATTATATCATACCTGCTCCAGCAATCACGACCTGAATGTTGTTTGTTGTTTGTTGTTGTTGGTAATTGTTGTAAAAATGAAGATAGTTGTCCAGCTTCCAAAAAGTTTATTGTGTTTTCT
+
1AAAAD33FFDAAA1BF31FA00AGFFG13A11G1EFCECEFFGFHFFGEBGHHGHGCGHDFCGFBCHBHHHGGHEFBF2@GHHGHHH2G11BGB1BG2F222BBFEHHHHDG22222B22B>GHBCBFFH121BGFH22>210FGAGHCFH00FFCCFCCC@/F<FFFGBDF/?F>FGHF0>F00<.<<G...=DDFBF0C/:0G00:CB0CGCFFGHHBG0;/90C0FFFB.9;CFFGB09BF/99/00
@M03495:530:000000000-LYBTV:1:1110:5952:7499 2:N:0:CATCACCC+TGCTATAT
ATATTTTGCCGTTGATAAACCACCCTCCCTGTGGTCGTTATCTTGCTCCTTCTGTCGTCAACGAATTTACTAATTCCAAAGCTCACATGCTGACAGATCGGAAGAGCGTCGTGTAGGGAAAGAGTGTATATAGCAGTGTAGAGCTCGGTGGTCGCCGTATAATTAAAAAAAAAAAAAAGTATAATAATGGTCGGAAAGTATGCACGACTGGGGCAGATAGCAGATCAGAAGATAGGAAGCGTGCGCGGTTG
+
CCCCCFFFFFCCGGGGGGGGGGGGGHHGGHHGHHHHGGGHHHHHHHHHHHHHHHHHGGGHGHGGGHHHHHHHHHHHHHHHHGHHHHHHHHHHHHHHHHGHGFEGHHHGGGGEGGHHHGGHGHFFGHHHHHHHHHHHFGFHG?2@F=EF/?A<?>/?C<<0111=F11=<A-?:---9-.;000000;90000---.-.;0;0000..-....-.9..000000;000009::000/00;.;.;.----.--
@M03495:530:000000000-LYBTV:1:1110:6705:7503 2:N:0:CATCACCC+TGCTATAT
ATATTTTGCCGTTGATAAACCAGCTAATCCTGAAAAAAAAATCAAAGCTAAAAACTACAATGCTAAGACCACGATGTGACTGCTATCAAAGTTAGATATATATGTAAATTATTCATCTGTCAAATCCTAGAATTATATCATACCTGCTCCAGCAATCACGACCTGTAATGGTTTAGTGGGTTGTTCACTGTTTCTGAAAAATGAAGATAGTTGTCCAGCTTCCAAAAAGTTTATTGTGTTTTCTAGTGGAG
+
BBBBBFFFFFBBGFGGGGGGGGHHHHHHHHHHHHHHHGGGGHFHHHFEHEHHHHGHFFHHFHHHHHHH3FHF1ECEFBF4DFFFFDCBGHGGGHFEGFHB@GGFHFHHFGFHHHFFEFBFFGHHHHGHHGFHHGHHHHHGFHFFHFFFHFHHHHGFGFFGDGGFB???FGHFGHHH>DCGCFCFHHHHGHHHHHHHEGHHGHFBFF;CGGHFHGCGGHCGFHHHFGAEGFGFGGGB;CBFFGFFFFGF.9E
@M03495:530:000000000-LYBTV:1:1110:9438:7533 2:N:0:CATCACCC+TGCTATAT
ATATTTTGCCGTTGATAAACCAGGGACTCAGGCTGGACCAAAGCTCACATGCTGACAGATCGGAAGAGCGTCGTGTAGGGAAAGAGTGTATATAGCAGTGTAGATCTCGGTGGTCGCCGTATCATTAAAAAAAAAAAAACTGAGAATTATAAACTAGTCCTTATACGACAGCAACAACGAACTGAACAGGGACAGGGAAGTGGGCGATCTAACTATATTACGACACATCGATCAGGTACTACGTGCGAGCG
+
ABBBBFFFFFBBGGGGGFGGGGHGGGGHHHHFHHHGHHHHDHCHHHHHHHHHHHHHHHHHHHGGGGGGHGFFGEFHHHHGGHGHGHFGHHFHHHHGHHHFBFGFDBG4FF?EFE3E<AE//FCHHBHDBFHG?@@<-<<.0=00=00=000000000;00000000...--.//....-.9-.00090/9..........///..---..//////9////...;-.//./...////;///:...-.---
@M03495:530:000000000-LYBTV:1:1110:16350:7558 2:N:0:CATCACCC+TGCTATAT
ATATTTTGCCGTTGATAAACCAGAACCATCCAAAGCTCACATGCTGACAGATCGGAAGAGCGTCGTGTAGGGAAAGAGTGTATATAGCAGTGTAGATCTCGGTGGTCGCCGTATCATTAAAAAAAAAAAAAAAAACTATCTAGAGAGTGGGATCAGTCTGCAAATGATGGGACAGAGTCATACTGGTGATGCTGCACTAATGAGTCGTTGTACAGTGCTATTTCATCACGACCTCGCACACCTAACGCAAA
+
BBCCCFFFFFDAFGGGGGGGGGHHHHHHHHHHHHHHHHHHHHHHHGHHHHGHHHGGGGHHHGGGGEGFHHHGCGHHHHHHHHHHHGHHHGHHGHHFFHHHFGFGGE3E?EE/?FFHGFBGHHHGG?CC</-----.00;0000000:00;..:..000000000000000./...//000000000;/B00:000/0000000000-9./.000000000000000000..--90.--:-.9/00/.----
@M03495:530:000000000-LYBTV:1:1110:15593:7566 2:N:0:CATCACCC+TGCTATAT
ATATTTTGCCGTTGATAAACCAGCTAATCCTGAAAAAAAAATCAAAGCTAAAAACTACAATGCTAAGACCACGATGTGACTGCTATCAAAGTTAGATATATATGTAAATTATTCATCTGTCAAATCCTAGAATTATATCATACCTGCTCCAGCAATCACGACCTGTAATGGTTTAGTGGGTTGTTCACTGTTTCTGAAAAATGAAGATAGTTGTCCAGCTTCCAAAAAGTTTATTGTGTTTTCTAGTGGAG
+
ABABCFFFFFCBGGGGGGGGGGHHHGHHHHHHHHHHHGGGGHHHHGHGHHHHHHGHHHHHHHHHHHHHHHHHGGHGHHHGHFGHHHHHFHHHHHHHHGHHHHHHHHHHHHHGHHHHHHGHHHHHHHHGHHHHHHHGHHHHHHGHHHHHHHGFBHHHHFHGGCGGHGHHHHHGGHHHFHFHAGCGG=GHHHHHHHHHHGDGHHHHHFGGFHGGHHHEHFHFHHFFGF:.CFFGGGGGFFFGGGFFFB;C:=A
@M03495:530:000000000-LYBTV:1:1110:14620:7587 2:N:0:CATCACCC+TGCTATAT
ATATTTTGCCGTTGATAAACCAGGACTCAGGCTGGACCAAAGCTCACATGCTGACAGATCGGAAGAGCGTCGTGTAGGGAAAGAGTGTATATAGCAGTGTAGATCTCGGTGGTCGCCGTATCATTAAAAAAAAAAAAAAAGTAGAAGACGTAGCAGAGCAGAGCTAAGAGCGGAGCACAATACCACCGCCGAGTCCTCGCATGACAGCACGATAGTATGTGAATGCTACTGCAGAGATACCAGTTCTCGGG
+
BBCBBFFFFFCBGGGGGGGGGGHGHHHHHHHHHHGHHHHHGHHHHHHHHHGHHGHHHGGHHGDGGHHHGGGGGGHHHHGBGHGBGFGGHHHHHGHHHFHGHGHFHHHFGEFGFFGGFG</FGHHFGFGHDBD?<<?----.0;:;00:/.....00/.///;.;000000/-----..//0///;/..-----.////.--..////./.-..99///;/////9//////////./////////;9/..-
@M03495:530:000000000-LYBTV:1:1110:17564:7600 2:N:0:CATCACCC+TGCTATAT
ATATTTTGCCGTTGATAAACCAGTCAGGAGTCCAAAGCTCACATGCTGACAGATCGGAAGAGCGTCGTGTAGGGAAAGAGTGTATATAGCAGTGTAGATATCGGGGGTAGGCGTATCATTAAAAAAAACGGTATGGTCAAGCCACCACGGGGCATCTAAATCGCGGTTGTAGAGAGTCGAATAAACCTTCAACCACGTCTGATGGATTTTATGAGTCTGAGTGAGCATCATGACATGAAAATGCGCCAGGG
+
AABB@FFFFFBBGGGGGGGGGGHHHHHHHGFHHHH5FHH3FFFGHHHDDBBF3GHGGGGGFHHEGGGEEGHGHA?BFFHFFGFGHFHH44EG@G4B@444@F1///<E///B//</@@>@22>D2//</-....>0>1111<</<....-----//0000;0..99;--.0;90;.;0-.;0;09;////9/9......../////;;/B/9//;;/;///;/9/////;///////9/9:9//;...-..
@M03495:530:000000000-LYBTV:1:1110:18492:7610 2:N:0:CATCACCC+TGCTATAT
ATATTTTGCCGTTGATAAACCAGCTAATCCTGAAAAAAAAATCAAAGCTAAAAACTACAATGCTAAGACCACGATGTGACTGCTATCAAAGTTAGATATATATGTAAATTATTCATCTGTCAAATCCTAGAATTATATCATACCTGCTCCAGCAATCACGACCTGTAATGGTTTAGTGGGTTGTTCACTGTTTCTGAAAAATGAAGATAGTTGTCCAGCTTCCAAAAAGTTTATTGTGTTTTCTAGTGGAG
+
ABBBBFFFFFBAGGGGGGGGGGGHGHHHHFHFFHHHHGGEEHHHHHFHHHHHHHGHHHHHHHHHHFHGHGHHGGHFHBFHHHHHHHBGGHHGGHFHHHHHHHHHHHHHHGHHHHHHHHGHHHHHHHHHHHFHHHHHHHHHHHHFGH0FGHGHEHFHHFFGACCGFDGFHHGGHHHHFGFEDGGGHHHFHHHHFHHHHHHHCHHGHHCGHHGHHHH0CGBFFH/CCFCAA0BFGGGGGGGGGFGGFGFF.09
@M03495:530:000000000-LYBTV:1:1110:22834:7620 2:N:0:CATCACCC+TGCTATAT
ATATTTTGCCGTTGATAAACCAGCTAATCCTGAAAAAAAAAATCAAAGTTAAAAACTACAATGCTAAGACCACGATGTAACGGTTATCAAAGTAAGATATAAATGTAAATTATTCATCTGTCAAATCTTAGAATTATATCTTACTTGTTCAAGAAATCCGGACCTGTAATGGTTAAGGGGGTTGTCCACTGTTTTTGAAAAATGAAGTTAGTTGTCAGGTTTCCAAAAAGTTTATTGTGTTTTTTGTTGAG
+
AAABBFFFFFCCGGGGGGGGGGHHHHHHHHHHGHHFHGGGG013BB3555DAEF31353B3533BD53BF??11/1114441/11134BG33F4?44444444444DG4B4?F444444D4?FEB4F4?33D3F333?33333D32222D2222@2222///</001>11>11F1111>A-A--;0:;000<G0/.-:;GG..0;0090000000;90/0:099BF09..;F00C0000;BB9.--//.00
@M03495:530:000000000-LYBTV:1:1110:7324:7647 2:N:0:CATCACCC+TGCTATAT
ATATTTTGCCGTTGATAAACCACCCTCCCTGTGGTCGTTATCTTGCTCCTTCTGTCGCAACGAATTTATCCAAAGCTCACATGCTGACAGATCGGAAGAGCGTCGTGTAGGGAAAGAGTGTATATAGCAGTGTAGATCTCGGTGGTCGCCGTATCATTAAAAAAAAAAAGAGGAGATCGTAGGCGTAGGATGTTGGATGATGACAAATGCAGATACATGAGGACGGCACTCGTTAGATATGCGTGAGTAGG
+
AABCCFFFFFCCGGGGGGGGGGGGGHHGGGHHHHHHGGGHHHHHHHHHHHHHHHHHGHGGGGGGHHHHHHHHHHHHHHHHHHHHHHFHHHHHHHGGGGHHHGGGGGGHHHHGHHHHHHGGGHHHHHGHHHFCD?DF3GHHFGEDG/><@/E/<<CFFGGD1<GE@E@@?../..99/0./;.90-.--.000000.0000000000/00000000000000/0.-----//.....00000:.....0000
@M03495:530:000000000-LYBTV:1:1110:22942:7658 2:N:0:CATCACCC+TGCTATAT
ATATTTTGCCGTTGATAAACCAGCTAATCCTGAAAAAAAAATCAAAGCTAAAAACTACAATGCTAAGACAACGATGTGACTGCTATCAAAGTTAGATATATATGTAAATTATTCATCTGTCAAATCCTAGAATTATATCATACCTGCTCCAGCAATCACGACCTGTAATGGTTTAGTGGGTTGTTCACTGTTTCTGAAAAATGAAGATAGTTGTCCAGCTTCCAAAAAGTTTATTGTGTTTTCTAGTGGAG
+
A11AA3@D1BAAC1F3FA1110ACF1A3EGFH1FCF0AE//AFGHHH011EFBGAEGFC1FE1FF2FGG0B/>F/>FFEF21GHFB>2FFF1F@2G2E2BDDGGFFHFGF12>>EFBHHF2BGBG11>GGHFFFFFGGHFHHG0FB0BFGHGFGBGH<<CC@CACDGHHGGF1?FG1>FCAFCGH1>DHHFHGHHHDDG=.CHD0=;CHHGFB0:::C/:0;/0:0.9;00;BFFF0;BFFB000;FEFFG
@M03495:530:000000000-LYBTV:1:1110:24714:7659 2:N:0:CATCACCC+TGCTATAT
ATATTTTGCCGTTGATAAACCAGGATCAGGTGGACCAAAGCTCACATGCTGACAGATCGGAAGAGCGTCGTGTAGGGAAAGAGTGTATATAGCAGTGTAGATCTCGGTGGTCGCCGTATCATTAAAAAAAAAAAGATGCTAACTAAGCGATCGATAACTCCGATAACTCGCAGTCACACGGGAGCTAGGTCGAGTTCAGATGCGATGTGTACTGCACTGCCTCGACCTCAGGCACTGTTACTGCACGGCTA
+
BCCCCFFFFFCAEGGGGGGGGGHGHHHHHHHGGHHHHHHHHHHHHHHHHHHHHHHHHHHGGGGHHGGEGGEEFGHHGFGGGFHFGGHHHHHHHHHHHHHGHHBHHHGEAE/BE<FEEEFHFHGFFHHD/</</-.<1111110>111/-...-.<.;0000:-;-.000.--..90000---.-..00.00---0.0990000-...;0000000000/0/00..-;.0:0/9..//:00000:00.---.
@M03495:530:000000000-LYBTV:1:1110:25120:7661 2:N:0:CATCACCC+TGCTATAT
ATATTTTCCGGTGATAAACCAGCTAATCCTGAAAAAAAAATCAAAGCTTAAAACTACAATTCTAAGACCACGAAGTGACTGCTATCAAAGTTAGATATAAATTGAAATTATTCCTCCGTCAAATCCTAGAATTATATCATACCTGGTCCAGCAATCACGGTCCTGTCAAGCAATCTGCAGAAAATCACATCTAATATATATTCACAAGAGATGGACAGCGAGGCAATAGTAGAGTATAAAGTCTGGAACTG
+
AAAAAFF3D11A11A3BF1F0001BGE1B311AFGFGGGGA1BFH10A1BFGH11111B11B2AF211B0>/////12121011202BB@@B2212@222B221>BG2F12B22210//</?G21F>211B2F1222>2221B11011@1100@<111//???GH11<111<011<111>10101>0/0=0000=00=00<=0DD0:.:C/CFF/00..-:-;-;99C0;00C0C00009000=090//00
@M03495:530:000000000-LYBTV:1:1110:13334:7671 2:N:0:CATCACCC+TGCTATAT
ATATTTTGCCGTTGATAAACCAGCTAATCCTGAAAAAAAAATCAAAGCTAAAAACTACAATGCTAAGACCACGATGTGACTGCTATCAAAGTTAGATATATATGTAAATTATTCATCTGTCAAATCCTAGAATTATATCATACCTGCTCCAGCAATCACGACCTGTAATGGTTTAGTGGGTTGTTCACTGTTTCTGAAAAATGAAGATAGTTGTCCAGCTTCCAAAAAGTTTATTGTGTTTTCTAGTGGAG
+
A@ABAFFFFFBBGGGGGDGGFGHHHHHHHHHHFHFHHEEEGHFGH3AGFHHHHHGHHHHHHHHEHGHHGHHHGF1?14GHFFFHHHHHHHHGFHFHGHEHGHHHHHHHHGHHGHHH4GHHHHHHHHHHHF?GHHHHHHGHHHHHHHH2GHHFBGHHH@GGG?GGFGHHHHHDFHHH1FHHGF->F1=DFGHHGHHHHF0GGGF0DG0;CGGFGGCCCC:CG0/00<:9.FGGGGBGFFFGGGGFFGGF;:A
@M03495:530:000000000-LYBTV:1:1110:23176:7674 2:N:0:CATCACCC+TGCTATAT
ATATTTTGCCGTTGATAAACCACCCTCCCTGTGGTCGTTATCTTGCTCCTTCTGTCGTCAACGAATTTACATTCCAAAGCTCACATGCTGACAGATCGGAAGAGCGTCGTGTAGGGAAAGAGTGTATATAGCAGTGTAGATCTCGGTGGTCGCCGTATCATTAAAAAAAAAAACAGAAGTAATCATGCGGCGAGTCAGCCAGATAATAGACGACTTGCGTGAGGTCCATGTTCGATGGCCACAGGCTTGTG
+
ABABBFFFFFCAGGGGGGGGGGGGGHHGGHHHHHHHGGGHHHGHHGHHHHHHHGHHGGGHGHGGGHHHHHHHGHHHHGHHGHHHHHHHHHFFHHEHHGGEEEHHHGGGGGGHHEH/3GHHB2GGHHGHHHGHDFGHHHHBFGBFHF//</>@@DE/.0>==1FD1D1>@-::-..:/00;000;0000.-----:/000/...00000000.--9;0:-.....//0000000.;00.//0..9.../-.0
@M03495:530:000000000-LYBTV:1:1110:20823:7690 2:N:0:CATCACCC+TGCTATAT
ATATTTTGCCGTTGATAAACCAGTCAACGAATTTACTAATTCCAAAGCTCACATGCTGACAGATCGGAAGAGCGTCGTGTAGGGAAAGAGTGTATATAGCAGTGTAGATCTCGGTGGTCGCCGTATCATTAAAAAAAAAAGAAAGATACAAGTACGAGAAGAGGCTAATCGTGAGACAATTATACAAGTAAAGTCGAAAGCACAAACGCCAATCAAGCACACACTCTCAGCGTCTCTACATGCGAATCAGC
+
BCCCCFFFFFBAFGGGGFGGGGHGHHHHGGGHHHHHGHHHHHHHHHHFHHHHHHHHEHIHHHHHHHGGGGHHHGGGGFECGHHGHHHHHHGHFHGHGHFGHGHHFGGFHHHHHF>EE??///<>/0BGHHHDGFB@D?@//>0<1011111>111.....<0....00:0.:.:.00;/0000000009009B00...../0///...;-.-099000///...9/00000....:000:00;..--.000
@M03495:530:000000000-LYBTV:1:1110:17776:7694 2:N:0:CATCACCC+TGCTATAT
ATATTTTGCCGTTGATAAACCAGCTAATCCTGAAAAAAAAATCAAAGCTAAAAACTACAATGCTAAGACCACGATGTGACTGCTATCAAAGTTAGATATATATGTAAATTATTCATCTGTCAAATCCTAGAATTATATCATACCTGCTCCAGCAATCTCCTGGCAAACAACCTGCAGAAAAGCCAATCAAATATATTTTCACAAGAGATGGAATGTGAGGCAATAATAGAGTACAAAGGTTGAACCTGTAG
+
ABBCCFFFFFCBGGGGGGGGGGHHHHHHHHHHHHHHHGGFEHHHHHGGHHHHHHGHHHHHHGHHHHHHHHFHGGHGHHHHHHHHHHGHHHHHHHHHHHHHHHHHHHHHHHHHHHHHFHHHHHGHHHHHHHFGHBFHHHHGHHHGHHHHHHHHHHHHHGHGHHHHHHFGHHHDHHGHHHHHHHHEH>FHFHFHHHGHHHGGHHGHHCGHHFHGHFFGHEFHGGCGHGHHHGFFGGGGGGGGGGGGGFGF090
@M03495:530:000000000-LYBTV:1:1110:19648:7701 2:N:0:CATCACCC+TGCTATAT
ATATTTTGCCGTTGATAAACCAGCTAATCCTGAAAAAAAAATCAAAGCTAAAAACTACAATGCTAAGACCACGATGTGACTGCTATCAAAGTTAGATATATATGTAAATTATTCATCTGTCAAATCCTAGAATTATATCATACCTGCTCCAGCAATCACGACCTGTAATGGTTTAGTGGGTTGTTCACTGTTTCTGAAAAATGAAGATAGTTGTCCAGCTTCCAAAAAGTTTATTGTGTTTTCTAGTGGAG
+
BCAABFFFFFCAGGGGGGGGGGHHHGHHHHHHHHHHHGGGGHHHHHHGHHHHHHGHHHHHHHHHHHHHHHHHGGGGHHHHHHHHHHHHHHHHHHGHHHHHHHHHHHHHHHHHHHHHHHHHHHHHHHHHHHHHHHHGHHHHHHHHHHHHHHHHGHHHHHHGGGGGHHHHHHE?GGHG1=FFEFGGHHHHHGGHHFFHHGHHHHHHHFGCCGHHHHHFHHGHHHFBBFEAAFGFGGGGGFFFGGFGFBB0;C.
@M03495:530:000000000-LYBTV:1:1110:23602:7701 2:N:0:CATCACCC+TGCTATAT
ATATTTTGCCGTTGATAAACCAGTCTCCAAAGCTCACATGCTGACAGATCGGAAGAGCGTCGTGTAGGGAAAGAGTGTATATAGCAGTGTAGATCTCGGTGGTCGCCGTATCATTAAAAAAAAAAAAAGGAAAAGTTGAGCTCGCAGTATGCAGAATTATACAGAGTAATAGTGAAGTAGTCAGTCGTTAGTTCATATACCTACTATACTAGGCGACAGCTATAGTTGTTCAGATGCGAGATGACCGGCTA
+
BBCCCFFFFFBAFGGGGGGGGGHHHHHHHHGHHFHHHHHHHHHHHHHHHHHGFGGHGHGEGGGGFHHHGHGHGHHHHHHBGHHHHHHBHDEFGGFGHHGAEG?FEEEFEEFEFHFHHHFHGCD/>//<.>000001111<000.--..0000000/000000000/0<00000000000:0000:0.....00000000:000/0:0<0000//-----.00000<:00.::00000-.--<00:<--<-.
@M03495:530:000000000-LYBTV:1:1110:22434:7703 2:N:0:CATCACCC+TGCTATAT
ATATTTTGCCGTTGATAAACCAGCTAATTCCAAAGCTCACATGCTGACAGATCGGAAGAGCGTCGTGTAGGGAAAGAGTGTATATAGCAGTGTAGATCTCGGTGGTCGCCGTATCATTAAAAAAAAAAACAAAGAGAACGAATGACGCAGACCTACGTAGCAAAGAGCGACACACCTATCATCGATTACTAATCATACAGTCTGCCAGCTCACCGCTTCAAGAGCATCTACTAATCGCATGTGCTTGTTCA
+
BCCBCFFFFFCBGGGGGGGGGGHHHGHHHHHHHHHHHHHHHHHHHHHHHHHHHHGEGGHHHGFGEEEFHHHGHHHHHHHHHGHHHHFHHHGHFHGHFHHHGGAGGGFEEGG@FHFFHHHFBEFCCC?C<///0110011..<.111..---..00/.:0..11<//:/-----/../0101110/.1.0111101:110110111000.0:00..--<.1110./00:111111<0.....111:10.111
@M03495:530:000000000-LYBTV:1:1110:5527:7719 2:N:0:CATCACCC+TGCTATAT
ATATTTTGCCGTTGATAAACCAGGCGGACCAAAGCTCACATGCTGACAGATCGGAAGAGCGTCGTGTAGGGAAAGAGTGTATATAGCAGTGTAGATCTCGGGGGTCGCCGGATCAATAAAAAAAAAAAAAAAGACAGCAACTACATGGTCAACAAGATCGGCACAGCATCTCGGAGGGAACGAGAGTTATACGAAGGGTAAAGCGCAGATGTGCAGCCCACAGGATATCTACGGGTACTGCAAAAATATGT
+
A3>AADFBBFD>EEFGGGFGGFHAD?EEGFGHHFHFHHHHHDBFGDFGFEFGHGGG?F1BEEGGEE?GHGA31?FEGHGHGHHGHBBGF4CEF3444FECF//</</BEG/>/-01>>G11<-<<@------;;B//.:BF/CBB//.////;/.;BF/9.-;-....9///...---....;..-/9/://......://///.----//;/////.9..A;..//9////9.---//9////...////
@M03495:530:000000000-LYBTV:1:1110:10627:7767 2:N:0:CATCACCC+TGCTATAT
ATATTTTGCCGTTGATAAACCAGCTAATTCCAAAGCTCACATGCTGACAGATCGGAAGAGCGTCGTGTAGGGAAAGAGTGTATATAGCAGTGTAGATCTCGGTGGTCGCCGTATCATTAAAAAAAAAAAAAAGGAGTTATATGGGATGGGGGGCGAGATCTCGACGTGTAATAAGGATGCTGAGATGTATGGATGATAGGCAGAGATACATAGAGACTGCAGCGAGGGAAAATGTGGGTTGGACAGTATGA
+
AABBBBFFFFCAGGGGGGGGGGHHHHGHHHHFHHHGHHHHHHHHFHGHHHHHHHDDFGGHFEBFFEGHHHHGFGFGHGHEGHHHEFFHHHHHHHHHBFEFFF?EFEGFGDG>/?0?B44F4?GGCGCG@/->.<0.//000000.//....-9-----./;/./---./9//////9///:9/.///9/////9/9//////.../////:/9/9////////-----:../:////...--///.:/;9/
@M03495:530:000000000-LYBTV:1:1110:9450:7771 2:N:0:CATCACCC+TGCTATAT
ATATTTGCCGTTGATAAACCAGCTAATCCTGAAAAAAAAATCAAAGCTAAAAACTACAATGCTAAGACCACGATGTGACTGCTATCAAAGTTAGATATATATGTAAATTATTCATCTGTCAAATCCTAGAATTATATCATACCTGCTCCAGCAATCACGACCTGTAATGGTTTAGTGGGTTGTTCACTGTTTCTGAAAAATGAGGATAGTTGTCCAGCTTCCAAAAAGTTTATTGTGTTTTCTAGTGGAGG
+
ABBBBFFBFBAAGAGCGDGFCFGHHHHHHFGHHHHHGGGGFHHHHHHHFHGHGGHHHHGFFHFGHHG@GGGFGCFCGHHBGFFGF3GFHHFHHHHHHHHHHHHHHHHHHHHHHHHFFGFE4DGGHCHEFGGFHGHHHGGHHFG3GFCHGHHGHHEHFHDACCEB1<1FGGFGAG111GHDFCACF=<GGFBHGGDGDD<C.0D0/0CFHHHG;;00/=G0C/0CHH.E:0;CFFB9CFFFFFFE099A0;9
@M03495:530:000000000-LYBTV:1:1110:12042:7784 2:N:0:CATCACCC+TGCTATAT
ATATTTTGCCGTTGATAAACCACCCTCCCTGTGGTCGTTATCTTGCTCCTTCTGTCGTCAACGAATTTACTAATTCCAAAGCTCACATGCTGACAGATCGGAAGAGCGTCGTGTAGGGAAAGAGTGTATATAGCAGTGTAGATCTCGGTGGTCGCCGTATCATTAAAAAAAAAAAAAGAAAGTAATGCATGGTGGTGATCATATGCAAGTGAGAAATTGTATGAGGCTGTCACGTGTGAAAGTGATGAGTG
+
CCCCCFFFFFCBGGGGGGGGGGGGGHHGGHHHHHHHGGGHHHHHHHHHHHHHHHHHGGGHGHGGGHHHHHHHHHHHHHHHHHHHHHHHHHHHHHHHHHHHGGGGHHHGGGGGGHHHHGGGFHHHHHHHHHHHHHHHHHHHHHBHHFHGFCB/?A<?<<.0>>DFH<D=D-@@<@-<-.../0<1111111<.11...1111111:111<:11<1101111111<1/...<:11.../9111:<1111<0<0
@M03495:530:000000000-LYBTV:1:1110:8665:7790 2:N:0:CATCACCC+TGCTATAT
ATATTTTGCCGTTGATAAACCAGTCTCCAAAGCTCACATGCTGACAGATCGGAAGAGCGTCGTGTAGGGAAAGAGTGTATATAGCAGTGTAGATCTCGGTGGTCGCCGTATCATTAAAAAAAAAAACAAAAGAAGATGATGAGGCGGCAGTATGGTCAGCCAAAATAGTTCGGAGTAAGCATGGCGCTGTATCAGGACATGAGAGTACGATGAGCTGAGTACATAAGGCAAGACGAGCGGCGGCAGTGAGA
+
CCCCCFFFFFCBGGGGGGGGGGHHHHHHHHHHHHHHHHHHHHHHHHHHHHHGGGGHHHGEGGEEHHHHGHHHGHHHHHFHHHHHHHHGHHHHHFHEHHGAFD1BEEGG>EGHHFHHHEDF@CG?D<///000/00111>11110.-----/000/;00/0/.//.:00000:-.-9/000000..-.--.00;0:00./00000:;00.9..0;0000::00:000;0/..;/:.-----------:0000
@M03495:530:000000000-LYBTV:1:1110:25393:7799 2:N:0:CATCACCC+TGCTATAT
ATATTTTGCCGTTGATAAACCAGCTAATCCTGAAAAAAAAATCAAAGCTAAAAACTACAATGCTAAGACCACGATGTGACTGCTATCAAAGTTAGATATATATGTAAATTATTCATCTGTCAAATCCTAGAATTATATCATACCTGCTCCAGCAATCACGACCTGTAATGGTTTAGTGGGTTGTTCACTGTTTCTGAAAAATGAAGATAGTTGTCCAGCTTCCAAAAAGTTTATTGTGTTTTCTAGTGGAG
+
AAAAAFFFFFB>EEGGGDDGGGHHHHHHHHHHGHFHHCGGGHCDGDDEGFHGGHGHGHHHHHFHHHHHHGHHFGGFFHGHFDGHHHHHHHHFFHHHGHHHGHHHGGHGHHHHHHHHGFHHHHHHHGHHHEHFHHHGHGFGHHHFHHAFBGFB00GHHCG?ECGGHHGEGHHFHHHH<1FGGFCGHHHHGHFHDDGGHH0DCGHFHCCGHFHEHHFCGG;CCGHFCFAFGFFFGFG09BF/CBFFGB;090.
@M03495:530:000000000-LYBTV:1:1110:9080:7801 2:N:0:CATCACCC+TGCTATAT
ATATTTTGCCGTTGATAAACCAGCTAATCCTGAAAAAAAAATCAAAGCTAAAAACTACAATGCTAAGACCACGATGTGACTGCTATCAAAGTTAGATATATATGTAAATTATTCATCTGTCAAATCCTAGAATTATATCATACCTGCTCCAGCAATCACGACCTGTAATGGTTTAGTGGGTTGTTCACTGTTTCTGAAAAATGAAGATAGTTGTCCAGCTTCCAAAAAGTTTATTGTGTTTTCTAGTGGAG
+
ABBBBFFFFFBAGGCFGGGGGGGHHHHHHHHFFHHFFFGGGHHHHHFGHHHFHHGGHHHHHGHGHHHHGHHHGGGGFHHHGFFHGHHHHHHFFHGGHHHHHHHHHHHHHHHHHHHHHFHHGHHHHHHHHHHGGHHHHGHHGHHGHHHBGFHEFHFHHHHGD?CDGGHHFHHHHHHHFDG.CCFAGGGHHHGHHEGHFHGGFHGGBG:GHHHGHHCFHGFHHHGHCH.AE9;FFGGGGFFGGGGGFFFF.0:
@M03495:530:000000000-LYBTV:1:1110:19407:7806 2:N:0:CATCACCC+TGCTATAT
ATATTTTGCCGTTGATAAACCAGGACTCAGGCTGGACCAAAGCTCACATGCTGACAGATCGGAAGAGCGTCGTGTAGGGAAAGAGTGTATATAGCAGTGTAGATCTCGGTGGTCGCCGTATCATTAAAAAAAAACACAAACCACAGACTGCCGCTATCCGCACCATTCGCGACAGTCACCGAAGGTCTACTCTGCACAGATAGCACAGAGACACGCTGCTATGCTGTGCAGCTCTGCGCACTAGTCATCGG
+
BCCBBFFFFFCAGGGGGGGGGGHGHHHHHHGHHHGHHHHHHHHHHHHHHHHGHHHHHHHGHGAFEGHHGGGEEEGHHHGFHHHHHFGFGHHHHHHHHFF@BFF@GGFCF/EFE3/E?E/?GHFHGFGFDGGF///?0//0.>..>0>0110/----.//<.-:-.:000.-----000009---9:000000000000/0000;00//0/////.:.;.00000000/0000;00:0-99-900:000;0.
@M03495:530:000000000-LYBTV:1:1110:6075:7820 2:N:0:CATCACCC+TGCTATAT
ATATTTTGCCGTTGATAAACCAGCTAATCCTGAAAAAAAAATCAAAGCTAAAAACTACAATGCTAAGACCACGATGTGACTGCTATCAAAGTTAGATATATATGTAAATTATTCATCTGTCAAATCCTAGAATTATATCATACCTGCTCCAGCAATCACGACCTGTAATGGTTTAGTGGGTTGTTCACTGTTTCTGAAAAATGAAGATAGTTGTCCAGCTTCCAAAAAGTTTATTGTGTTTTCTAGTGGAG
+
AAAABFFFFFB2EGGGGFGGGGHHHHHHGHHHHHHHHGGGEHHHHGHGHGHHHGGHHGHHHHHHHHHHHHHHGGHGHGHEGGEGHGHHHHHGHHFHHHHHHHGHHHHHHHHHHHHHHHHHGFHHHHHHHHHHHHHHHHHHHHFFGFG2FFHHFGFHHHHGGGFGHHGHHHGFGHHH1FGGDGGEHHHHHHGHHEFGHGHGGGHDDC;CCCGGHHCGHFGHHFHHFHCEEFGGGGBGFGGGGGGGFGFGFBG
@M03495:530:000000000-LYBTV:1:1110:19055:7823 2:N:0:CATCACCC+TGCTATAT
ATATTTTGCCGTTGATAAACCAAAGCTCACATGCTGACAGATCGGAAGAGCGTCGTGTAGGGAAAGAGTGTATATAGCAGTGTAGATCTCGGTGGTCGCCGTATCATTAAAAAAAAAAAACAAAGAGAGATAAGATGAGGGCGGCACGGAGGGAGCTTAAGGAATGAAGGGCATTACGATACGTATAGTGCCATAGTGATGTTGTACAGCACAGAACGACAAGGCACTAAGCGGGTCACACATGCACACAT
+
ACCBCFFFBFCAGGGGGFGGGGGGHHHHHHHHHHHHHHHHHHHGGGGCFHGGEGGGGHHHHGHHHHGHHHEGGHGHFHHHFHEGH@EEFHEFEFGAFGCEE>E0?GFHFHFFFECFG@/<///=0=?0<.1<<<1=1110..-;---.--:--....0000;B/000000..:/000.9..-:9000000000000;0000000/000::/://009..---...../00:/-----.009.0000009.0
@M03495:530:000000000-LYBTV:1:1110:24893:7832 2:N:0:CATCACCC+TGCTATAT
ATATTTTGCCGTTGATAAACCAGCTAATCCTGAAAAAAAAATCAAAGCTAAAAACTACAATGCTAAGACCACGATGTGACTGCTATCAAAGTTAGATATATATGTAAATTATTCATCTGTCAAATCCTAGAATTATATCATACCTGCTCCAGCAATCACGACCTGTAATGGTTTAGTGGGTTGTTCACTGTTTCTGAAAAATGAAGATAGTTGTCCAGCTTCCAAAAAGTTTATTGTGTTTTCTAGTGGAG
+
BBBBBFFFFFBBGGGGGGGGGGHHHHHGHHHHHGHFFGGGGHHHHGEGHHFHHHGHHHHHHFHHHBGGHGFHGGHFHGFFFBGFHHHHHDHHHHEHHHGHHHHGGHHFHHHHFHHHHHGHHHGHHHHGHHBHHHHHBHHHHHGFGHEHFHHGFHFHHCFDFFGGHDHHHHHGGHHHFFHHDGGGHHFGFGHGFHHHHGHBCGF0DGCGFFGHFH0;GG/CFF/<:CGGDCFGBGFGFFBFFGBFGGFF909
@M03495:530:000000000-LYBTV:1:1110:9613:7843 2:N:0:CATCACCC+TGCTATAT
ATATTTTGCCGTTGATAAACCAGCTAATCCTGAAAAAAAAATCAAAGCTAAAAACTACAATGCTAAGACCACGATGTGACTGCTATCAAAGTTAGATATATATGTAAATTATTCATCTGTCAAATCCTAGAATTATATCATACCTGCTCCAGCAATCACGACCTCATAGCGAACTTATTCAAAGAATGTTTTGTGTATCATGGCCGACAAGCAGAAGAACGGCATCAAGGTCCTGGCAAACAACCTGCAGA
+
ABBBBFFFFFBAGGGGGFGGGGHGHHHHHHHGGHHHHGGGGHHHHHHGHHHHHHGHHGHHGHHHHHHHHGHHFGGGHHHGHFHHHHHHGHGGGHHHHHHHHHHHHHHHHHHHHHFHHHGHHFHHHHHHHHHHHHHHHHHHHHHHHHGGHFGBGHHHGHHGDGGGFHHHHHGGGGHHHHHHGHHGH<DGDGHHGFFHHHHHHHHHHG-::@GGFFFFGGGGGG-99BBFFF;;BFGGGBFFFFEFFFFE.;9
@M03495:530:000000000-LYBTV:1:1110:23398:7846 2:N:0:CATCACCC+TGCTATAT
ATATTTTGCCGTTGATAAACCAGCTAATCCTGAAAAAAAAATCAAAGCTAAAAACTACAATGCTAAGACCACGATGTGACTGCTATCAAAGTTAGATATATATGTAAATTATTCATCTGTCAAATCCTAGAATTATATCATACCTGCTCCAGCAATCACGACCTGTAATGGTTTAGTGGGTTGTTCACTGTTTCTGAAAAATGAAGATAGTTGTCCAGCTTCCAAAAAGTTTATTGTGTTTTCTAGTGGAG
+
3AAAAFFFFFBAE?GGGGGGGGHHHHHHHHHFBAF52EEGGHGHHHHHHHHHFH1GHHHFFBBHHGHGHFGH?ECCBFDFHHEFGHFGHHEGFGFFHHG4BGHHFGHFHFHHGBFGHHHHFGHGHHHHHGHHHHHHHHBHHHHEGFAGHFFHBGFGFHHG?CGGHHHEHHGFGHHB>GGEDFDGCFDGHGGHFD<DDGGB.CHH00;CBFCGHHGGGFGHHH/C:C.C.BFFFBFFCFFFGFBFFGFF.0C
@M03495:530:000000000-LYBTV:1:1110:16442:7867 2:N:0:CATCACCC+TGCTATAT
ATATTTTGCCGTTGATAAACCAGCTAATCCTGAAAAAAAAATCAAAGCTAAAAACTACAATGCTAAGACCACGATGTGACTGCTATCAAAGTTAGATATATATGTAAATTATTCATCTGTCAAATCCTAGAATTATATCATACCTGCTCCAGCAATCACGACCTGTAATGGTTTAGTGGGTTGTTCACTGTTTCTGAAAAATGAAGATAGTTGTCCAGCTTCCAAAAAGTTTATTGTGTTTTCTAGTGGAG
+
AAAAAFFFFFB>EEGGGDGGGGGGHGGHGHHCGGGHGGGEEHHFHHFHHHHHHHGHHHHGHHHHE5FGGHHHGGHGHHGHGHBGFFGGHHHHHFHHHHHHHHHHHGGFHHHHHHHHHGHHFHHHHHHHHHGHHGHHHGHHHHHHHHFFGHHFFHHHHHHGDGGGCFDHHHGHHHHHDHGHGGGGHGGHHHHHHHHHHHHHFHEH0;0GGFHFHHCCBGHH0G:CGF.EDBFFFBFBFF/BFFFFFFFF;0C
@M03495:530:000000000-LYBTV:1:1110:12046:7884 2:N:0:CATCACCC+TGCTATAT
ATATTTTGCCGTTGATAAACCAGCTAATCCTGAAAAAAAAATCAAAGCTAAAAACTACAATGCTAAGACCACGATGTGACTGCTATCAAAGTTAGATATATATGTAAATTATTCATCTGTCAAATCCTAGAATTATATCATACCTGCTCCAGCAATCACGACCTGGAGATGCGTTGAACCTATCCTCAACACCAGAAATCTCAACTGTCCTGGCAAACAACCTGCAGAAAAGCCAATCAAATATATTTTCA
+
ABCBBFFFFFCBGGGGGGGGGGHHHHHHHHHHHHHHHGGGGHHHHHHHHHHHHHGHHHHHHHHHHHHHHHHHGGHGHHHHHHHHHHHHHHHHHHHHHGHHHHHHHHHHHHHHHHHHHHGHHHHHHHHHFFGHHHHHHHHHHHHHHHHHHHHHGHHHHFHGGGGGHHHHHHHHGGGGGHHHFHHFGHHGHHHGGHGHHHHHGHHFHHHHHHHHHHGBGGGEGGF?GGBFBFFF?FFGFFFGFGFFGGGB900
@M03495:530:000000000-LYBTV:1:1110:4823:7890 2:N:0:CATCACCC+TGCTATAT
ATATTTTGCCGTTGATAAACCACCCTCCCTGTGGTCGTTATCTTGCTCCTTCTGTCGTCAACGAATTTACTAATTCCAAAGCTCACATGCTGACAGATCGGAAGAGCGTCGTGTAGGGAAAGAGTGTATATAGCAGTGTAGATCTCGGTGGTCGCCGTATCAATAAAAAAAAAAAGAAGCTATCGAGAATTGGGGTGGATATCGACACAGGTAGGCTAGATAGTACGGAAGCACGGAGAGCAGCGTCTGGG
+
BBBBBFFFFFBAFEFGGGGGGGGGGHHGGHHFHHHHGGGHHGHHHFHHHHHHHGHHGGGHGHGGGHHHHHHHHHHHHFFFGHHHHGHHHHHHHGHHHHHCFGGGHHGGGGGEGHHGHGHHAGEFGFHGHHFF3BFGHHHFGB22FBGACCA/1<>/<>>0<=1>F1>1>C@---::..//000/.99..00;/.-9--.////..9.9.:.//;.///.////9//99..../.---;-99//.-..../.
@M03495:530:000000000-LYBTV:1:1110:24237:7899 2:N:0:CATCACCC+TGCTATAT
ATATTTTGCCGTTGATAAACCAGCTAATCCTGAAAAAAAAATCAAAGCTAAAAACTACAATGCTAAGACCACGATGTGACTGCTATCAAAGTTAGATATATATGTAAATTATTCATCTGTCAAATCCTAGAATTATATCATACCTGCTCCAGCAATCACGACCTGTAATGGTTTAGTGGGTTGTTCACTGTTTCTGAAAAATGAAGATAGTTGTCCAGCTTCCAAAAAGTTTATTGTGTTTTCTAGTGGAG
+
AAABCFFFFFCAFGGGGGGGGGHGHHHHHHHFFGHHHGGGGHHGHHEHHGHFHHGHHGHHHHGHHHHHHHFHGGHGHGHHHFHHHHHHHHHHHHHHHHHHHHHHGGHHGHHHHHHHHHHHHHHBHHHGFHHHHHGGHHHHHHHEHHHHHGHHGHFHHHHGDGGGHHHFHHGGHHHH=BFCEGGDHHHHHHHHGFHHFH<GCGHGBC0GGHHHHHHGHHFBHHGHHHEEEBFGGGGGCFFGGEFBCFCF;0.
@M03495:530:000000000-LYBTV:1:1110:8206:7920 2:N:0:CATCACCC+TGCTATAT
ATATTTTGCCGTTGATAAACCACCCTCCAAAGCTCACATGCTGACAGATCGGAAGAGCGTCGTGTAGGGAAAGAGTGTATATAGCAGTGTAGATCTCGGTGGTCGCCGTATCATTAAAAAAAAAAAAAAGAATAGAATTATATCTGCATTGGCAAACAAAACCATAATAAAGATAACAAGTGGATCACTGAGGCATGATAATAACGTAGACTGGCGAGGTTCCCGCAATATCGTGACGTGTTTGATTAGAG
+
BCCCBFFFFFDBGCGGGGGGGGGGGGHGHHGGHHHHGHHHGHHHHHHHHHHGGGGGFHGEFFAEHHHHGHGHHHGHHFGGHHHHHHHDHFHHGE4FDGA1>EFFEE?FFA0?GH44FEFG/>DD?//<<...0000000D0=0000000000/:0....:....::0:00090;00000:000::0./0000.;.0.00000;0;.:...0:0..----./000:---.000././.9:;/.//000000;
@M03495:530:000000000-LYBTV:1:1110:24945:7922 2:N:0:CATCACCC+TGCTATAT
ATATTTTGCCGTTGATAAACCACCCTCCCTGTGGTCGTTATCTTGCTCCTTCTGTCGTCAACGAATTTACTAATTCCAAAGCTCACATGCTGACAGATCGGAAGAGCGTCGTGTAGGGAAAGAGTGTATATAGCAGTGTAGATCTCGGTGGTCGCCGTATCATTAAAAAAAAAAAAAAAGGTAGATATGATGTATGGACAAAGTGCACGGTGCAGTCGACGTTGGAGGCTGAGCGTATAATGACCTCACTG
+
CDCCCFFFFFCBGGGGGGGGGGGGGHHGGHHHHHHHGGGHHHHHHHHHHHHHHHHHGGGHGHGGGHHHHHHHHHHHHHHHHHHHHHHHHHHHHHHHHHHHGGGGFGHGGGGEFHGHHGGHGHHHGHHHHHHHHHHHHHEHHF22FFFGACD/?AC//><<<=GDG1FGHC?-A-:----..01:1<1:1111111</100.:/:1110.-..-0110.<--<...0/......0-<..:11:1:0100.11
@M03495:530:000000000-LYBTV:1:1110:25711:7951 2:N:0:CATCACCC+TGCTATAT
ATATTTTGCCGTTGATAAACCAGAACCATCCAAAGCTCACATGCTGACAGATCGGAAGAGCGTCGTGTAGGGAAAGAGTGTATATAGCAGTGTAGATCTAGGTGGTCGCGGAATCATTAAAAAAAAAACATCCTCAGTCACATCATAAGCGCGGACTGTAGTAAACGAGGATCAGACGGCATGCCTCACATCATGCGCGCCACTATGCCGACTCAGCATCACAAGCACACATTAGCGACACATCGCTCACC
+
CCCCBBFFFFBAGGGGGGGGGGHHH44FGHHHHHCFF3GFFHHFFHFBBGEGHHGGEAFGFEEDEEGBEGHGFHE13F5GGEG@GGHFBGBGDHB44@4@BB3B1?3///><E/3?BB3333F@D////?11011<1<11111<111<=F-------.000:00:0..:--//.0:9-.---.0000/.////9//.9-9-../////:9---./9////////:..;.:./////-----.//...../:
@M03495:530:000000000-LYBTV:1:1110:6967:7961 2:N:0:CATCACCC+TGCTATAT
ATATTTTGCCGTTGATAAACCACCCTCCCTGTGGTCGTTATCTTGCTCCTTCTGTCGTCAACGAATTTACTAATTCCAAAGCTCACATGCTGACAGATCGGAAGAGCGTCGTGTAGGGAAAGAGTGTATATAGCAGTGTAGATCTCGGTGGTCGCCGTATCATTAAAAAAAAAAAAAAGAAAATAGAGAAGCTGATGGGAGGTACAAGGAGCACAGGGAGGTACATGTGAATAAGAGAGTAGACTGTGACG
+
BCCCCFFFFFDAEGGGGGGGGGGGGHHGGHHFHHHHGEEHHHHHHGHHHHHHHFHHGGGHGHGGGHHHHHHH5GHHHHHHHHHHHHHHHHHHHHHHHHHHGGGGHHHGGGGEGHHHHEGHGHHHHHHHHHEDDGHHHHHGFHBGHGGGE<B/=/@<E/<<<>1GB1F<D-@EE?----.:.//0000000/00000:0./.-900000;:....:/....-.;00000:000:0000/900000000000.
@M03495:530:000000000-LYBTV:1:1110:8909:7978 2:N:0:CATCACCC+TGCTATAT
ATATTTTGCCGTTGATAAACCAGCTAATCCTGAAAAAAAAATCAAAGCTAAAAACTACAATGCTAAGACCACGATGTGACTGCTATCAAAGTTAGATATATATGTAAATTATTCATCTGTCAAATCCTAGAATTATATCATACCTGCTCCAGCAATCACGACCTGTCCTGGCAAACAACCTGCAGAAAAGCCAATCAAATATATTTTCACAAGAGATGGAATGTGAGGCAATAATAGAGTACAAAGGTTGA
+
ABBCCFFFFFCBGGGGGGGGGGHGHHHHHHHHHHHHHGGGGHHHHHHHHHHGGHGGHGHHHHHHHHHHGHHHGGHGHHHHFHHHHFHHHGHHHHHHHHHHHHHHHHHHHHHHHHHHHHHHHHHHHHHHHHHGHHHHHHHHHHHGHHFFHFHFHG@GHBHCGGGGHHHHHGHHHHHGHHHGHHGHF<FGHHHHHGHHHHBDGHFHHGHHHHECHHHHGGGFGGHFGGGGGEGFFFBFGGGBFFGGGGGB99:
@M03495:530:000000000-LYBTV:1:1110:12789:7999 2:N:0:CATCACCC+TGCTATAT
ATATTTTGCCGTTGATAAACCAGAGGACTCAGGCTGGACCAAAGCTCACATGCTGACAGATCGGAAGAGCGTCGTGTAGGGAAAGAGTGTATATAGCAGTGTAGATCTCGGTGGTCGCCGTATCATTAAAAAAAAAAAACGATATAAACAGTGATTATGGCGACAAAATACACAAAATAAGACAGAGCTATGACTGGCACATCTACTGATGCGTGGATCAGCAATAGAACCACTACAGCATATACGATGTA
+
BCCCCFFFFFCAGGGGGGGGGGHHHGHHHGHBHHHHGHHHHHHHHGHHHHHHHHHHHHHGGHHGGGGHHHGGGGFGHHFHG3GFGFHHHHGHHGHHFHHGHHGHHHHHHFF?EG?BEEFC</BFHFHHGDD2C@@/-<@.<...-=0D00/00;000000.--:--/.0=00:09C.0;0000/:/;/000000;9.9/0/0009000000:-9.-.;09009/00:00:9..0/;090/0900;....:0
@M03495:530:000000000-LYBTV:1:1110:8213:8022 2:N:0:CATCACCC+TGCTATAT
ATATTTTGCCGTTGATAAACCAGCTAATCCTGAAAAAAAAATCAAAGCTAAAAACTACAATGCTAAGACCACGATGTGACTGCTATCAAAGTTAGATATATATGTAAATTATTCATCTGTCAAATCCTAGAATTATATCATACCTGCTCCAGCAATCACGACTAATGGTTTAGTGGGTTGTTCACTGTTTCTGAAAAATGAAGATAGTTGTCCAGCTTCCAAAAAGTTTATTGTGTTTTCTAGTGGAGGTC
+
BCCCCFFFFFCBGEGGGGGGGGHHHGHHHHHHHHHFHGGGGHHHHHHGHHHHHHGHHHHHHHHHHHHHHGHHGGHGHGHHHHHHHHHHHHHHHHHHHHHHHHHHHHHHHHHHHHHHHHHHHHHHHHHHHHHHHHHHHHHHHHHHHHGFHHHHHHHHHHHGGGGGHHGHFHHFH1GGGEGGGFHHHGHHHHHHHHGGHHHHHHHHHHHHHHG0<CGHFHFHFHGEECCFGFFGGGGGGGGGGGGFGFFEAD/
@M03495:530:000000000-LYBTV:1:1110:16539:8032 2:N:0:CATCACCC+TGCTATAT
ATATTTTGCCGTTGATAAACCAGAACCATCCAAAGCTCACATGCTGACAGATCGGAAGAGCGTCGTGTAGGGAAAGAGTGTATATAGCAGTGTAGATCTCGGTGGTCGCCGTATCATTAAAAAAAAAAACAGAACAGAAGACCGTAACATGAGGACCACGGGTAAATAAAGGGGATTGAAGAGGCTGCCACCGACTAGTCGCGCCAGCATCCGTCTGATTGCCAGTGCCATAGGTGAACCGCAACAGAACA
+
BCBCBFFFFFCBGGGGGGGGGGHHHHHHHHHHHHHHHHHHHHHHHHHHHHHHHHGGGGHHHGGGEEGGHGHGGHHHFHHHHHHHHHHHGHHGHHHEGHHHHG1EEA3EEEG/<GFHHBDGEFHCGG/C?//011000011100-<...=D000/0.....----/0000000.-..//0000.......00..----000.----.-./0</.....00000000:0<0<0000:000<.---<-.//0</
@M03495:530:000000000-LYBTV:1:1110:24168:8056 2:N:0:CATCACCC+TGCTATAT
ATATTTTGCCGTTGATAAACCAGCTAATCCTGAAAAAAAAATCAAAGCTAAAAACTACAATGCTAAGACCACGATGTGACTGCTATCAAAGTTAGATATATATGTAAATTATTCATCTGTCAAATCCTAGAATTATATCATACCTGCTCCAGCAATCACGACCTGTAATGGTTTAGTGGGTTGTTCACTGTTTCTGAAAAATGAAGATAGTTGTCCAGCTTCCAAAAAGTTTATTGTGTTTTCTAGTGGAG
+
AABBBFFBFFBBGGGGGGGGGGHHHHHGHGHHGHHHHGGGGHHHHHHEGHHHHHGFHHHHGHH5GFHHHHHHGFGGFFFEHFFFHFCHHGHHFGDGHHHFFHGHHHHHHFHHHHFHHGHHHHHHHHFGHHHHGHHHGHGHHHHHFG0GHFHHFHGHFCGGDGGDHHHFFHHFH0FD<FFHGFGGG1DDGGHHGEHGFHFHFGDGDC0::CHFHFGF0C/CGC;:CCC?99FFGGB00;/;BFFFFGGG.09
@M03495:530:000000000-LYBTV:1:1110:22679:8102 2:N:0:CATCACCC+TGCTATAT
ATATTTTGCCGTTGATAAACCAGCTAATCCTGAAAAAAAAATCAAAGCTAAAAACTACAATGCTAAGACCACGCTGTGACTGCTATCAAAGTTAGATATATATGTAAATTATTCATCTGCCAAATCCTAGAATTATATCATACCTGCTCCAGCAATCACGACCTGTAATGGTTTAGTGGGTTGTTCACTGTTTCTGAAAAATGAAGATAGTTGTCCAGCTTCCAAATAGTTTATTGTGTTTTCTAGTGGAG
+
11A>>@DFFFDA?AEE33A1G000111FDGG1A111BEEE/FGG11AGE1BB1FEAGGCBGEGF2@111>0?//>//>22BBFFFHFGG1F@@2GFD2@@2FHHDGD2>FGFFG22B>B111BB<BCGHH1FE>BGGFHHFHH0>GFBGHCHGG0FGFHG?CGCH11GFHHDG0CF1FGG?CCFH000DGHBFHFFFD0DGAGF0C0=CGHFEGFGFFHBC0/00909FFBFBF0B0CB/BF00CFBB.0;
@M03495:530:000000000-LYBTV:1:1110:19874:8105 2:N:0:CATCACCC+TGCTATAT
ATATTTTGCCGTTGATAAACCACCCTCCCTGTGGTCGTTATCTTGCTCCTTCTGTCGTCAACGAATTTACTATTCCAAAGCTCACATGCTGACAGATCGGAAGAGCGTCGTGTAGGGAAAGAGTGTATATAGCAGTGTAGATCTCGGTGGTCGCCGTATCATTAAAAAAAAAAAGATAACATAATGATACACGCTATGTACGTGGGAGCGAGAGAGTGTCTCTGCATGTACATAGCCGACGGTCGTCGCAA
+
CDDDDFFFFFDAGGGGGGGGGGGGGHHGGHHHHHHHGGGHHHHHHHHHHHHHHHHHGGGHGHGGGHHHHHHHHHHHHHHHHHHHHHHHHHHHHFGHHHHGGGGHHGGFGGGGHHHHGGHHHGHHHFHHHHHHGHHGFBFGGGHHHGF/?C?>A@EFAAF0BGFFD1DFEEEG--..0000000000000000.-...;;00.//.-...--:9-..0::000:00;0:000;00:00;----..-:.---.
@M03495:530:000000000-LYBTV:1:1110:16071:8116 2:N:0:CATCACCC+TGCTATAT
ATATTTTGCCGTTGATAAACCAGCTAATCCTGAAAAAAAAATCAAAGCTAAAAACTACAATGCTAAGACCACGATGTGACTGCTATCAAAGTTAGATATATATGTAAATTATTCATCTGTCAAATCCTAGAATTATATCATACCTGCTCCAGCAATCACGACCTGTAATGGTTTAGTGGGTTGTTCACTGTTTCTGAAAAATGAAGATAGTTGTCCAGCTTCCAAAAAGTTTATTGTGTTTTCTAGTGGAG
+
AAABCFFFFFCAGGGGGGGGGGHHHHHHHHHHHHHHHGGGGHGHHHDGHHHHHHGHHHHHHHGHHHHHHHHHGGHGHHHHHHHHHHHHHHHHHHGHHHHHHHHHHHHGHHHHHHHHHHEHHHHHHHHHHFHGHHHHHHGHHHHHHHHHHGHEFHHHHBHDEGGGHHHGHHHGHHHG=GFHGGGGHFGHHHHHHHHHHGHHHFGHGHFHHHHHGHGCGGGHFHHFFHEEE0BGGGGGBFFFGFFFGGGF9:A
@M03495:530:000000000-LYBTV:1:1110:17109:8117 2:N:0:CATCACCC+TGCTATAT
ATATTTTGCCGTTGATAAACCAGGACTCAGGCTGGACCAAAGCTCACATGCTGACAGATCGGAAGAGCGTCGTGTAGGGAAAGAGTGTATATAGCAGTGTAGATCTCGGTGGTCGCCGTATCATTAAAAAAAAAAACAAAGAAGTAAGATCAAGGCGCGTAAGATACTGATAAAATGAGAATATAACTTAATAATTGAGATGCAAGTATCAGCGTGACGCACGTGTGATCTGAGCTGACTGCTCGACCAGG
+
BCDCCFFFFFDBGGGGGGGGGGHGHHHHHHHHHHGHHHHFGHHHHHHHHGHHGHHHHHHHHGGGGHGHGGGGEFHFFHGGHHHHHGHHHHHHHHHHHHHHGFBEHFHHG>ED?DF@FG/?0FHHHGFHHGCCF@>-...00<000=0000000<0.-----..000000000<00:0<000000<0<0:000000<000.0:0000:000000.......---..<.00000<0000</00<00.---<.9
@M03495:530:000000000-LYBTV:1:1110:18674:8122 2:N:0:CATCACCC+TGCTATAT
ATATTTTGCCGTTGATAAACCACCCTCCCTGTGGTCGTTATCTTGCTCCTTCTGTCGTCAACGAATTTACTAATTCCAAAGCTCACATGCTGACAGATCGGAAGAGCGTCGTGTAGGGAAAGAGTGTATATAGCAGTGTAGATCTCGGGGGTCGCCGTATCATTAAAAAAAAAAAGAGGCATAGATATGTGGTGGTGTGAGCAGATAGAAACATATCATAGTGACGTGAAATGAGAGAAGATGAACATAAG
+
CCCCCFFFFFCBGGGGGGGGGGGGGHHGGHHGHHGHGGGHHHHHHHHHGGHHHHHHGGGHGHGGGHHHHHHHHHHHHHGGGHHHHHHHHHHHHHHHHHHHGGGGHHHGGGGEGHHHHFBGGHHHHHHHHHHGHFHFFH3HGB2FGHHF/<<-><@.@A.<:CC:G00CFCE--??../...:0000000<00:..9...<000//000000//:<0<00<00000.....0000:<0.0/0000<000:00
@M03495:530:000000000-LYBTV:1:1110:6618:8136 2:N:0:CATCACCC+TGCTATAT
ATATTTTGCCGTTGATAAACCAGGACTCAGGCTGGACCAAAGCTCACATGCTGACAGATCGGAAGAGCGTCGTGTAGGGAAAGAGTGTATATAGCAGTGTAGATCTCGGTGGTCGCCGTATCATTAAAAAAAAAAAGATAACGAGAAGATAGACAAGAACTATAGATCCAAAGGAAGTATAGATGGCAAGCAGACTTAGTGAATGTCAGAGGTGGACAGCGGGATGCGGAGTCTCCAACTAAGCGAGGAGT
+
BCCCCFFFFFCCGGGGGGGGGGHGHHHHHHHHGHGHHHHHHHHHHHHHHHHHHHHHHHHHHGGGGHHGGGGGEGHHGHGGHHHHHFGGFHHHHGHHHHGBFGFFHGHHG?AAEBECFG/CGABGHFGFBGCC@CD-..1>11.>..</<D00000/</:/000;00000:00/://.000000000//0.9//;.00;000B090;00;90.09..09;;---;../--9-./000000/0;0/-.;--.;
@M03495:530:000000000-LYBTV:1:1110:10705:8147 2:N:0:CATCACCC+TGCTATAT
ATATTTTGCGTTGATAAACCAAAGCTCACATGCTGACAGATCGGAAGAGCGTCGTGTAGGGAAAGAGTGTATATAGCAGTGTAGATCTCGGTGGTCGCCGTATCATTAAAAAAAAAAAAAACAAAGGATAAGTGGGTATGAGGAGGAGTAGAAACGATGCAACAAGTGGCGTCGATAATAGTTGCCTCGCAGAACGCTGATTATCACAGTAGGTCATTACGAGAATAGGTATGATACTCAAGGAGATATGG
+
BCCCCFFFFDCDGGGGGGGGGGHHHHHHHHHHHHHHHHHHHHHGGGGHGHGGGGGGHHHHGGHHHHHHHGHHHHHHGHHHFFGHHHHHHGGFGGEHGGGG/?FFHHGHHHHGGGD/B//<-...0000111110<<.0<000/0..;.//0000/..:..000../000.-.---...0000000000.--.-//.....:00000:0:00000000000.....0;000000000;000000.../0:00
@M03495:530:000000000-LYBTV:1:1110:4010:8148 2:N:0:CATCACCC+TGCTATAT
ATATTTTGCCGTTGATAAACCAGCTAATCCTGAAAAAAAAATCAAAGCTAAAAACTACAATGCTAAGACCACGATGTGACTGCTATCAAAGTTAGATATATATGTAAATTATTCATCTGTCAAATCCTAGAATTATATCATACCTGCTCCAGCAATCACGACCTGTCCTGGCAAACAACCTGCAGAAAAGCCAATCAAATATATTTTCACAAGAGATGGAATGTGAGGCAATAATAGAGTACAAAGGTTGA
+
AAAAAFFBDFD1AACGG31BECHHCBFFHHGG1GFG0AEEABBDHF1GFGHFFGGFHFFFBEGDGDHHHGHHGCF/B@2BDFGHHHFGHHGGHHHHHF222GFFBGHDFGFHFH>FGHHH2>GGGDGFHHBHFGHHHEFFGHG<GGFBDGFFGHFFFFHGGC?FFFBFFHFHH1FHHHCEHFFH1<>GFGFGHHCCFHGBFHHGGECFHHFCG/G/<0C/CCH0;CFFAA;CF00BB0;;B9F0CFGG9//
@M03495:530:000000000-LYBTV:1:1110:18336:8160 2:N:0:CATCACCC+TGCTATAT
ATATTTTGCCGTTGATAAACCAGCTAATCCTGAAAAAAAAATCAAAGCTAAAAACTACAATGCTAAGACCACGATGTGACTGCTATCAAAGTTAGATATATATGTAAATTATTCATCTGTCAAATCCTAGAATTATATCATACCTGCTCCAGCAATCACGACCTGTAATGGTTTAGTGGGTTGTTCACTGTTTCTGAAAAATGAAGATAGTTGTCCAGCTTCCAAAAAGTTTATTGTGTTTTCTAGTGGTG
+
BBCCCFFFFFCCGGGGGGGGGGHHHHHHHHHCGHHHHGGEFHHHHHHHHHHHHHGHHHHHHHFHHHHHHHHHGGHGHHHHHHFHHHHHHHHHHGGHHHHGHHHHHHHFHFHHHHHHGHHHHHHHHHHHHHFHHHHHHGGHHHHHHHHHFHHHGGGHHBHGAFCGHHHFGHFFGHGH=1GHGGGGEGGFHHHHHHHHHH0GGHHHGH:CGHHFHHFFGHGHHHGHEG...0CFEGGGGGFGGGFGGB;;.0;
@M03495:530:000000000-LYBTV:1:1110:18426:8170 2:N:0:CATCACCC+TGCTATAT
ATATTTTGCCGTTGATAAACCAGTCAGGAGTCCAAAGCTCACATGCTGACAGATCGGAAGAGCGTCGTGTAGGGAAAGAGTGTATATAGCAGTGTAGATCTCGGTGGTCGCCGTATCATTAAAAAAAAAAAAAAAGCAAATGGAGGTGGTAGCGGGCTCGGAATATGAATGACAGGAGATCGGCATATGAGCAAGCAGGAATGTTAGTGAGCACAACCGGACTAGCGCTATATTGATACGCGATGCTCAAA
+
ABCCCFFFFFDBGGGGGGGGGGHHHHHHHGHHHHHHHHHHHHHHHHHGBBGHHHHHGGGGHHHGGGGFGHHHHGGHHHEHHHHHGHHHHHHHFHDGEGFFHBGG1EEEFE/EE/<0FHHHFBDGFGGD///----..0/<0000/:....;00-:-9-.-;...0000;000000..../0;.:--0000:00//9//../0:0000000000://..-----/:/--:-.0000000:.9---..:0000
@M03495:530:000000000-LYBTV:1:1110:16795:8226 2:N:0:CATCACCC+TGCTATAT
ATATTTTGCCGTGATAAACCACCCTCCAAAGCTCACATGCTGACAGATCGGAAGAGCGTCGTGTAGGGAAAGAGTGTATATAGCAGTGTAGATCTCGGTGGTCGCCGTATCATTAAAAAAAAAAAAAAACTAAACAAGAGGAGGCATCACATGATGGTAATGAGAAGTGCAGATAGAAAGATCGATGAACGGTAGTTCCAGGGGCTGTGAAGCTATATAAGTATGATCGCACCAGAGTACAGTATAATAGT
+
ACCCCFFFFFDBGGGGGGGGGGGGHHGHHHHHHHHHHHHHHHHHHHHHHGGGGGHHHGGGGGGHHHHGGHHHHHHHHHHHHHFHHHHGHHHHGHHHHG?EFEFEEGGFGHHGHHFFGFFGFDG?@/---.0<0001.//.......0/000<00110011111111/1011:10111110/01...1111....<:11:11/.---../111:0<111:1111<<11:...--....1111:<1111<111
@M03495:530:000000000-LYBTV:1:1110:15827:8241 2:N:0:CATCACCC+TGCTATAT
ATATTTTGCCGTTGATAAACCAGCTAATCCTGAAAAAAAAATCAAAGCTAAAAACTACAATGCTAAGACCACGATGTGACTGCTATCAAAGTTAGATATATATGTAAATTATTCATCTGTCAAATCCTAGAATTATATCATACCTGCTCCAGCAATCACGACCTGTAATGGTTTAGTGGGTTGTTCACTGTTTCTGAAAAATGAAGATAGTTGTCCAGCTTCCAAAAAGTTTATTGTGTTTTCTAGTGGAG
+
BABBBFFBDFBAEEEGGGGGGGHHHHFHHHHHHHHHHGGGGHGHHEHHHHGFFHGHGHHFGHFHFHHHHHHHGGHGHHHHF3FHHHFHEHHHHHHHHHBHHHHGHHHEHGHHHGHHHHBFGHHHHHGHHHGHHHHGHHHHHHHBHHHHHGHGHHHHHFHFEGGGHHHHHHHFHHHE>DHEGGGGFGFGGHHHHGHHHH<GCGBHBB::CFC0FGC0CHCFHG/C0G..CBGGGGGGFFFGGGEGFBFF;99
@M03495:530:000000000-LYBTV:1:1110:12497:8254 2:N:0:CATCACCC+TGCTATAT
ATATTTTGCCGTTGATAAACCACCCTCCCTGTGGTCGTTATCTTGCTCCTTCTGTCGTCAACGAATTTACTAATTCCAAAGCTCACATGCTGACAGATCGGAAGAGCGTCGTGTAGGGAAAGAGTGTATATAGCAGTGTAGATCTCGGTGGTCGCCGTATCATTAAAAAAAAAAAATAAATAGTAGGGAGTGGCTGGAGTAGGAGCTGTAGAGATTAGTGAACATGTAGGAAAGAAAATGTACGATAGGAG
+
CCCCCFFFFFDCGGGGGGGGGGGGGHHGGHHHHHHHGGGHHHHHHHHHHHHHHHHHGGGHGHGGGHHHHHHHHHHHHHHHHHHHHHHHHHHHHHHHHHHHGGGGHHHGGGGEFHHHGGHHGHHHHHHHHHHHHHHHHHHHHBBGHHFGGGG/?@CAFFA0GGHFH1F1FCCG@E-<.000:000000./...<......0/000/..0<00:00000000000:00000000/././/<0<00.<.../0/
@M03495:530:000000000-LYBTV:1:1110:27265:8257 2:N:0:CATCACCC+TGCTATAT
ATATTTTGCCGTTGATAAACCAGAACCATCCAAAGCTCACATGCTGACAGATCGGAAGAGCGTCGTGTAGGGAAAGAGTGTATATAGCAGTGTAGATCTCGGTGGTCGCCGTATCATTAAAAAAAAAAAAAAGTAGAGAGGAGAAGGTATGAGGTGGTTTACACAAAAAGTCTCATATCCTCATATACCTCTCCATCTCATACACTCTCGATCACGACACACCATGAGTGGGCGTAACAGCATCTGTCCTC
+
BBBCCFFFFFCBGGGGGGGGGGGHHHHHHGHHHHHHHHHHHHFHGHHHHHHHHHGGGGHGHGEGFEFFHHHGFHHHGHHHHHGHGHGHFGFGHFFBFFFFFF1EF/3E/AE//FAD4BFDBDFDGCBC<><-.>00<0=....../.000000/;;....000:0.....0000000;00000;00000000//000000000000/90:;/../;.---/...00;00;...-9-..00./:900000;0
@M03495:530:000000000-LYBTV:1:1110:6011:8259 2:N:0:CATCACCC+TGCTATAT
ATATTTTGCCGTTGATAAACCAGAACCATCCAAAGCTCACATGCTGACAGATCGGAAGAGCGTCGTGTAGGGAAAGAGTGTATATAGCAGTGTAGATCTCGGTGGTCGCCGTATCATTAAAAAAAAAAAAACAGGAGAACACTAAGTAGGGCGGGAATAATAAGCAAAAAAAACTACAGGAGGATGTATGAATCGTGTATCATCACAAACATTAGTATGATCATGCACTTGCTGTACAGCATAGGCGTACG
+
BBBBBFFFFFBAGGGGGGGGGGHHHHHHHHHHHHHHHHHHHHHHHHHHHHHHHHGGGGHHGGBEEEEGHGBFGFGGHHFFHHHHHHGHHHHGHHHHGHEFGGGGGEGEGGC<<B0BGHHHGFHGCCBD//>..0<0.<.<//<///0000./-----/00000000///.9--.//////....9//////9//.9.../:///////...//////9////;/////////////;///./////-.--9
@M03495:530:000000000-LYBTV:1:1110:7314:8282 2:N:0:CATCACCC+TGCTATAT
ATATTTTGCCGTTGATAAACCAGCTAATCCTGAAAAAAAAATCAAAGCTAAAAACTACAATGCTAAGACCACGATGTGACTGCTATCAAAGTTAGATATATATGTAAATTATTCATCTGTCAAATCCTAGAATTATATCATACCTGCTCCAGCAATCACGACCTGTAATGGTTTAGTGGGTTGTTCACTGTTTCTGAAAAATGAAGATAGTTGTCCAGCTTCCAAAAAGTTTATTGTGTTTTCTAGTGGAG
+
ABBBBFFFFFBAFGGGGFGGGGHHHHHHHGHHHHHHGGGGGHHHHHHHHHHHHHGHHHHHHHHHHHHHHHHHGGHGHHHDGHGFHFHHGHHHHFHHHFHHHHHHHHHHHGHHHHHHHHHHHHGHHGFHHHHHHHHHHHHHGHGBGHABGGHFGHBGCCGDCDDDG1G1GGFGGCGH>GFHGGGG.FFGHGDGHHHHHGHHHHHFHG:CHHFHHGGGCGCGGG/CCHGE?FFGGGGGFFBFGFGGGGF;.:9
@M03495:530:000000000-LYBTV:1:1110:6656:8289 2:N:0:CATCACCC+TGCTATAT
ATATTTTGCCGTTGATAAACCAAAGCTCACATGCTGACAGATCGGAAGAGCGTCGTGTAGGGAAAGAGTGTATATAGCAGTGTAGATCTCGGTGGTCGCCGTATCATTAAAAAAAAAAAAAGAGAAGAAGAGGGGGTGTGAGGAGATGAGGATAGGTAGGAGTGAGTGGTATATTGGGAGGTACATTCAGGAAAGGTGGTGAAGCAAGCGCAGTATGGGTGGGGATGAGTTATGAAGAGAGCGTAGAGGGG
+
BCBCCFFFFFDCGGGGGGGGGGHHHHHHHHHHHHHHHHHHHHHHGGGGHHHGGGGGGHHHHGHHHHHHGHGFHHHHGHHHFHHHHFGHHGHGFFG?DECGG@EFGHHHHHHBGE@C?C?////0010<0010.<-<-:-.00.0../000/0/00/000.0//.0000.<0000000...-900000<0000//..00.9<00<00//..---.0<0/./.---...000:0<0<000</..-9.-.0/.-
@M03495:530:000000000-LYBTV:1:1110:12871:8308 2:N:0:CATCACCC+TGCTATAT
ATATTTTGCCGTTGATAAACCAGCTAATTCCAAAGCTCACATGCTGACAGATCGGAAGAGCGTCGTGTAGGGAAAGAGTGTATATAGCAGTGTAGATCTCGGTGGTCGCCGTATCATTAAAAAAAAAAACAAAAATAGAAGATGAAGGAATGGGAATAATATTAAAAGTAGAAGGTGTACAATGAGGGAACGGTATAAAATGACATAGTAAAGAAGTAACAAGAGACATCATGAGGTAGGTAGAGGTAGCA
+
CCCCCFFFFFDBGGGGGGGGGGGHHHHHHHHHHHHHHHHHHHHHHHHHHHHHHHGGGGHHHGEGGEGHHHHGHHHGHHHHHHHHHHHHHHHHHHHHHGFHHGFGGFHG?EGEEEGFHHHHHHHGGGGF<///00/0<1111<11111100100./0/01=111=1111011<11.00001111011/.........1111101001111<1:11./111110//.///1001110//00.<1011/0<001
@M03495:530:000000000-LYBTV:1:1110:25127:8310 2:N:0:CATCACCC+TGCTATAT
ATATTTTGCCGTTGATAAACCAGCTAATCCTGAAAAAAAAATCAAAGCTAAAAACTACAATGCTAAGACCACGATGTGACTGCTATCAAAGTTAGATATATATGTAAATTATTCATCTGTCAAATCCTAGAATTATATCATACCTGCTCCAGCAATCACGACCTGTCCTGGCAAACAACCTGCAGAAAAGCCAATCAAATATATTTTCACAAGAGATGGAATGTGAGGCAATAATAGAGTACAAAGGTTGA
+
ABBCCFFFFFCCGGGGGGGGGGHHHHHHHHHHHGHHHGGGGHHHHHHHHHHHHHGHHHHHHHHHHHHHHHHHGGHGHGHHHHGHHHHHHHHHHHHHHHHHHHHHHHHHHHHHHHHHHHGHHHHHHHHHHHHHHHHHHHHHHHHHGHFHGHHHGHHHHHHGDGCGHHFHHHHHHHHHGHEDFGHHFGBHFHHHHHGFHHHHHHGHHHHHHHH0C:GEGHFHFCHFFGGGGGGGG90BBFGBB0FFGFGGGGC
@M03495:530:000000000-LYBTV:1:1110:5701:8314 2:N:0:CATCACCC+TGCTATAT
ATATTTGCCGTTGATAAACCAGCTAATCCTGAAAAAAAAATCAAAGCTAAAAACTACAATGCTAAGACCACGATGTGACTGCTATCAAAGTTAGATATATATGTAAATTATTCATCTGTCAAATCCTAGAATTATATCATACCTGCTCCAGCAATCACGACCTGTAATGGTTTAGTGGGTTGTTCACTGTTTCTGAAAAATGAAGATAGTTGTCCAGCTTCCAAAAAGTTTATTGTGTTTTCTAGTGGAGG
+
AABBBFFFFCCBGGGGGGGGGGGHHHHHHHHHHHHHGGGGHHHHHFFHHHGHHGHHGHHHHHHGHHHHGGGEGHFGHHFHFFHGHGHHHHHHHHHHHHGHHHHGHHHHHHHHHHHHHHHHHHHHHHHHGHHHHHHHHGHGHFFHHHHHHHHHHHHHHHGGGGGHHHHHHHGHFGFFHFHGGGGHHHGHHHHHHHHGHGHGHHFHHHHHHFHHHHHGHBFBHFHBBGEFFCBFFFFGFFGGFGGBFBF.0::
@M03495:530:000000000-LYBTV:1:1110:23866:8322 2:N:0:CATCACCC+TGCTATAT
ATATTTTGCCGTTGATAAACCAGTCAGGAGTCCAAAGCTCACATGCTGACAGATCGGAAGAGCGTCGTGTAGGGAAAGAGTGTATATAGCAGTGTAGATCTCGGTGGTCGCCGTATCATTAAAAAAAAAAAAAGAGAGGATGAACGAGGAGGGAGGAGGTTAAGTAACAAATAAAGGAGACAGGGGAGTATGTGATATTCAGAGATGTGACTAACAGTGAGAGTATTGTGTGTGTGCAGCGTAGTAGACAG
+
BCCDCFFFFFCAEFGGGGGGGGHHHHHHHGHHHHHHHHHHHHHHHHHFFHHFGHGHGGGGHHGGGGGEEGFFHFGHHHGHHHHHHHHHHFHHFHBGHFGDFHHGEEDE?E/?E//0BFGHDDDE2B/C/@/-<..00.<./00=0...--.:-.:-..;./000;00000.000:00/...//.9-.-;/00000000000000/;0;00000;000000000:000000:.....0000:9.-.00000/
@M03495:530:000000000-LYBTV:1:1110:26502:8359 2:N:0:CATCACCC+TGCTATAT
ATATTTTGCCGTTGATAAACCAGGACTCAGGCTGGACCAAAGCTCACATGCTGACAGATCGGAAGAGCGTCGTGTAGGGAAAGAGTGTATATAGCAGTGTAGATCTCGGTGGTCGCCGGATCATTAAAAAAAAAAACAAAGCCTATGTTAAAGATGCTATCGTTGTTTCAACAGAGAACGTGTAGTCACATAGAGCGATGTATTACATAAAAACAACAAGTCCAGAGAGTCGCTTAGAGTATACAATTACT
+
33AABFFFFFBAGFGGGEGGGGHEHHHFGHCFHHGGHHHHGHHHGHGHFHGHHHHHHFBFFGGEEHHGGGG@>EB?GHGCFCGBGFGGGFHHHGHDB4FFGB4@444CA/?/?3<<?/////0?FG1111>///>-....//<//00000<000000000/././;./00;00//////.9;//0;0000;00;00-9...0000/9//////.......////9/...//--...://://///9///9/
@M03495:530:000000000-LYBTV:1:1110:10253:8378 2:N:0:CATCACCC+TGCTATAT
ATATTTTGCCGTTGATAAACCAGCTAATCCTGAAAAAAAAATCAAAGCTAAAAACTACAATGCTAAGACCACGATGTGACTGCTATCAAAGTTAGATATATATGTAAATTATTCATCTGTCAAATCCTAGAATTATATCATACCTGCTCCAGCAATCACGACCTGTAATGGTTTAGTGGGTTGTTCACTGTTTCTGAAAAATGAAGATAGTTGTCCAGCTTCCAAAAAGTTTATTGTGTTTTCTAGTGGAG
+
AABABFFFFFCBGGGGGFFGGGHHHHHHHHHHHGHHHGGGGHHHHHHHHHHHHHGHHHGHHGHHHHHHHHHHGGHGHHHHHGGHHHHHHHHHHFFHHHHHHHHHHHHHFHHHHHHHHHHHHHHHGHHHHHHHHHHHHHHHHHHHHHFFGFHHHHHHF2GG?DFGGHGHHHFGFHFG=FHFGGGGHBGFHHHHHGHHHHGHGFGFFG;CGGGFHHHCFFBGGHGHGH.EEFGFGGGF0FFGGGGGGFF0CBE
@M03495:530:000000000-LYBTV:1:1110:27036:8410 2:N:0:CATCACCC+TGCTATAT
ATATTTTGCCGTTGATAAACCACCCTCCCTGTGGTCGTTATCTTGCTCCTTCTGTCGTCAACGAATTTACTAATTCCAAAGCTCACATGCTGACAGATCGGAAGAGCGTCGTGTAGGGAAAGAGTGTATATAGCAGTGTAGATCTCGGGGGTCGCCGTATCATTAAAAAAAAAAGAACGTGAAAGTATGATGTGAGACGAGTTAGCACACCAACGTGATAAGAGCGATGAACCACGAGTGCGACTGTCTGG
+
AAABBFBFFFBBGGGGGGGGGGGGGGHEFHGBGGGHGGGHHHHHHHHHHHHHHFHHGGGHDH?EFHHHHHHHEHHFHHHHFFHHHFFHHFHHHHGGFHHEFGGGHHF?E/E>EGHHBF3GCGHH?DBGHHGHHGHGGHD3B3@@@>GC/>--.-<<--..:00:G00;0--;--.../.9...00;00//////////.9-:./////.......9.9////:/.--..///....--../-.--.//;//
@M03495:530:000000000-LYBTV:1:1110:22838:8411 2:N:0:CATCACCC+TGCTATAT
ATATTTTGCCGTTGATAAACCACCCTCCCTGTGGTCGTTATCTTGCTCCTTCTGTCGTCAACGAATTTACTAATTCCAAAGCTCACATGCTGACAGATCGGAAGAGCGTCGTGTAGGGAAAGAGTGTATATAGCAGTGTAGATCTCGGTGGTCGCCGTATCATTAAAAAAAAAAAAACTGCATATATAGAGTCTGAACGGTCGGTAAGGCCTAACTCAACTCTCACTGCAGCGAGCATAGCTGCAGTGACG
+
CCCDCFFFFFCBGGGGGGGGGGGGGHHGGHHHHHHHGGGHHHHHHHHHHHHHHHHHGGGHGHGGGHHHHHHHHHHHHHHHHHHHHHHHHHHHHHHHHHHHGGGGHHHGGGGGFHHHGG?GHFHHHHHHHHHHG3GHFH?GBFDBHGHEEEG/=EC?E/><0FF11>1<D<AE@::--.00<00<00000<0000:000....---..00/.0<0/0000/000000000000-----0000000/00<00.
@M03495:530:000000000-LYBTV:1:1110:16560:8411 2:N:0:CATCACCC+TGCTATAT
ATATTTTGCCGTTGATAAACCAGCTAATCCTGAAAAAAAAAATCAATGCTAAAAACTACAATGCTAAGACCACGATGTGACTGCTATCAAAGTTAGATATATATGTAAATTATTCATCTGTCAAATCCTAGAATTATATCATACCTGCTCCAGCAATCACGACCTGTAATGGTTTAGTGGGTTGTTCACTGTTTCTGAAAAATGAAGATAGTTGTCTAGTTTCCAAAAGGTTTATTTTGTTTTCTAGTGGA
+
1>>>13@F1DDAGC1AF3BGGEA0GHFEF3FDD111GEEA/A01BB1DABAAE1DECFFHFG11@DEFHBE0GCEAE>1B2@1BBBF0GBGG12FBHFHBGDGFHDGHDBFBG2EDGFEBEDHFBFHBG>GHHFFHGHFHGGHGFFGFFFCB1C0<B1CF//<CCB?11GHB=>CC1<1<.<CCE.=0=GFFF0=<0DDDFHHB0;C0GGHGBCCB00000000000./.;;09900009//;000090.0
@M03495:530:000000000-LYBTV:1:1110:6253:8418 2:N:0:CATCACCC+TGCTATAT
ATATTTTGCCGTTGATAAACCACCCTCCCTGTGGTCGTTATCTTGCTCCTTCTGTCGTCAACGAATTACTAATTCCAAAGCTCACATGCTGACAGATCGGAAGAGCGTCGTGTAGGGAAAGAGTGTATATAGCAGTGTAGATCTCGGTGGTCGCCGTATCATTAAAAAAAAAACAAGAGTGACGTTAAGAAGGAGAGGGAAGCACGACGAAATAAACGACGTGCGTACAGAGAATAAACCCGACAGCAGTA
+
BBCCCFFFFFCAGGGGGGGGGGGGGHHGGHHGHHHHGGGHHHHHGHHHHHHHHHHHGGGHGHGGGHHHHHHHHHHHHHHHHHHHHHGHHHHGHHHHHHHGGGGHHHGGGGGGHHHHGGHHHHHHHHHHHHHGHHHHHGHHFHBFFGE?EE<>A?EA<.>GHHGHGB11@EE::.;.:/.00;0.../.00;;.....9.....0/-9----..0000..-;-..-..-.0;//090000/.-----./.00
@M03495:530:000000000-LYBTV:1:1110:16074:8422 2:N:0:CATCACCC+TGCTATAT
ATATTTTGCCGTTGATAAACCAGCTAATCCTGAAAAAAAAATCAAAGCTAAAAACTACAATGCTAAGACCACGATGTGACTGCTATCAAAGTTAGATATATATGTAAATTATTCATCTGTCAAATCCTAGAATTATATCATACCTGCTCCAGCAATCACGACCTGTAATGGTTTAGTGGGTTGTTCACTGTTTCTGAAAAATGAAGATAGTTGTCCAGCTTCCAAAAAGTTTATTGTGTTTTCTAGTGGAG
+
AABAAFFFFFD2EGGGGBGGGGHHGFGHHHHHGHGHGFGGGHBGHDGFHGHHHGGHHHHHHHEFFFHBFHFHFGHFHGEHGFFDHHFHHHHHHGHHHHFHGHHHFHHGHBGHHHHGHHGHGHF4GFGFHEHHHGHFFHFHGHGB3GEFHHFHGHE2FCGFCCCGBGHBDG1FBFFHFDHHGGGDHDHFFHHHHHEBDDDGGFHHGHFCGGHBHC;CGHFGFF/CFGA.9B;FGGGF0CFGGB000;;C.;A
@M03495:530:000000000-LYBTV:1:1110:16691:8431 2:N:0:CATCACCC+TGCTATAT
ATATTTTGCCGTTGATAAACCACCCTCCCTGTGGTCGTTATCTTGCTCCTTCTGTCGTCAACGAATTTACTAATTCCAAAGCTCACATGCTGACAGATCGGAAGAGCGTCGTGTAGGGAAAGAGTGTATATAGCAGTGTAGATCTCGGTGGTCGCCGTATCATTAAAAAAAAAAAAAAGGAAAAGTACATATAGGACGCGGATAGCACAGAAGATGAGAGATGTGCGTGGTACAGTCCATGATATACAGAA
+
CCDCDFFFFFECGGGGGGGGGGGGGHHGGHHHHHHHGGGEHHHHHGHHHHHHHHHHGGGHGHGGGHHHHHHHHHHHHHHHHHHHHHHHHHHHHHHHHHHHGGGGHFHGGGGGGHHHHGGHHHHHHHHHHHHHHHHHHHGHHFFGHEFFB?/<1>@/@>.<0=GHF1<FDFCC@@-9--../////:1:B111:1000------.0110//000011<01:.10<1<...-<1111100111011111:110
@M03495:530:000000000-LYBTV:1:1110:3976:8439 2:N:0:CATCACCC+TGCTATAT
ATATTTTGCCGTTGATAAACCACCCTCCCTGTGGTCGTTATCTTGCTCCTTCTGTCGTCAACTTCCAAAGCTCACATGCTGACAGATCGGAAGAGCGTCGTGTAGGGAAAGAGTGTATATAGCAGTGTAGATCTCGGTGGTCGCCGTATCATTAAAAAAAAAAACAAGGAAATATAGAGGATGAGAAGTGATAGTCACAGGAGCAAGCAGTGATACGAGATTACTGAGATTAGACACGTGAGTTCACGAAA
+
BBBBBFFFFFBAGGGGGGGGGGGGGHHGGHHHHHGHGGGHHHHHHHHHHHHHHHHHGGGHGHHHHHHHHHHHHHHHHHHHHHGHHHHHHG1FEGHHGGGGGFGHHHGGHHHHHHHFFHHHHHHHHEEHFHBHGGDFF?CD?<B<?B>/0<?G1F1<1?A-<<--..;/.://0:00000/.///000/900000000000.....//.:/0/////.....;////;/////////....../////....
@M03495:530:000000000-LYBTV:1:1110:18407:8446 2:N:0:CATCACCC+TGCTATAT
ATATTTTGCCGTTGATAAACCAGGACTCAGGCTGGACCAAAGCTCACATGCTGACAGATCGGAAGAGCGTCGTGTAGGGAAAGAGTGTATATAGCAGTGTAGATCTCGGTGGTCGCCGTATCATTAAAAAAAAAAACAATGAAAGAGACGGTCGGGGTGCGAGCCATCGAGACACGTATAGAGACATACGGCGCATAGCCCAGACTCGGGACGCGCTACTACACGTGAGAAGCAGGCACTACACTGCGACG
+
BBBBBFFFFFBAGEFGGGGGGGHGHEFHGHHHHHGCHHHFGHGHHHHHHHGHHGHHHHHGHGGGGGHHGGGE>EGFHHGCGEHEGGHGHEHHHGEHHGF4@EF44GFHG?EDEHC//E/?0BFGBG?D?F?/@//<...11>111/<//<...------.-.-9-/;9.9...//..90/0///.9///..----;.////....//..----------////......9//;//.A...//9.//;.---
@M03495:530:000000000-LYBTV:1:1110:20225:8451 2:N:0:CATCACCC+TGCTATAT
ATATTTTGCCGTTGATAAACCAGCTAATCCTGAAAAAAAAATCAAAGCTAAAAACTACAATGCTAAGACCACGATGTGACTGCTATCAAAGTTAGATATATATGTAAATTATTCATCTGTCAAATCCTAGAATTATATCATACCTGCTCCAGCAATCACGACCTGTAATGGTTTAGTGGGTTGTTCACTGTTTCTGAAAAATGAAGATAGTTGTCCAGCTTCCAAAAAGTTTATTGTGTTTTCTAGTGGAG
+
ABABAFFFFFCAGGGGGGGGGGHHHHHHHHHHHHHHHGGGGHHFHHFHHHHHHHGHHHHHHHHHHHGHHFHHGGHGHHHGHHHHHHHHHHHHHHHHGHHHHHHGHHHHHHHHHHHHHHHHHHHGHHHHHHHHHHGHHHHHHHHHHHHHGHHHBHHHHHHGGGGGHHHHHGHGHHGE<=GEGGGGHGHHGFGHHHHGHHHHGHHHHHGGHFHHHFFCCGFGHFCGHG:99BFGGGGGGGFFGFGGBFC0;:E
@M03495:530:000000000-LYBTV:1:1110:3549:8477 2:N:0:CATCACCC+TGCTATAT
ATATTTTGCCGTTGATAAACCAGCTAATCCTGAAAAAAAAATCAAAGCTAAAAACTACAATGCTAAGACCACGATGTGACTGCTATCAAAGTTAGATATATATGTAAATTATTCATCTGTCAAATCCTAGAATTATATCATACCTGCTCCAGCAATCACGACCTGTAATGGTTTAGTGGGTTGTTCACTGTTTCTGAAAAATGAAGATAGTTGTCCAGCTTCCAAAAAGTTTATTGTGTTTTCTAGTGGAG
+
AA1AABFBB@A>AEF3BF11BFCHGBGCHH3GHH1GAEE?EFGHHGFHBDFHBHGFHHGBGA12D2BFGC>GFGG/BB222EGDBGFHEBGFHHHHHHEFFFHH2GHHEGHFBHHFHHGFFGFHF1EGFBFGHBGGFDDFFHEGFHGGHHFHHF@GHEBC/</CH1DFGHHFFFGB=1FFFEGCEFDGHHH0=GGDGDB0CGGBGCCFGGCCGH0=CGGHHH;;0:;A?9CFFFBFFFFBFFFF00;F.09
@M03495:530:000000000-LYBTV:1:1110:11620:8479 2:N:0:CATCACCC+TGCTATAT
ATATTTTGCCGTTGATAAACCAGCTAATCCTGAAAAAAAAATCAAAGCTAAAAACTACAATGCTAAGACCACGATGTGACTGCTATCAAAGTTAGATATATATGTAAATTATTCATCTGTCAAATCCTAGAATTATATCATACCTGCTCCAGCAATCACGACCTGATAATGGTTTAGTGGGTTGTTCACTGTTTCTGAAAAATGAAGATAGTTGTCCAGCTTCCAAAAAGTTTATTGTGTTTTCTAGTGGG
+
A>AABFFFFFBAFCGGGGGFGGHGHGHHHHHHHHHGHGGGGHFHHGHEHHFHHFGHHHHHGHHHGHHHHGGHGGHGHHHHDGFHGHHHHHHHHHHHHGHHHHHHHHHHHGHHHHHHHHHHHHHHHHHHHHHHHGHHHHHGHHGFGHGFGHHHGHHHHFG??CGGHHHHFGFH?GHFGHGGHDGGEHHHHHHGHGHHHBDFFHFHDGHHHHHHBFGCGHGFFGCFFH0A.=;CFBFFFFF9FGGFGGEFCF.
@M03495:530:000000000-LYBTV:1:1110:14730:8482 2:N:0:CATCACCC+TGCTATAT
ATATTTTGCCGTTGATAAACCAGCTAATCCTGAAAAAAAAATCAAAGCTAAAAACTACAATGCTAAGACCACGATGTGACTGCTATCAAAGTTAGATATATATGTAAATTATTCATCTGTCAAATCCTAGAATTATATCATACCTGCTCCAGCAATCACGACCTGATCCTGGCAAACAACCTGCAGAAAAGCCAATCAAATATATTTTCACAAGAGATGGAATGTGAGGCAATAATAGAGTACAAAGGTTG
+
BB@ABFFFFFCAEGGGGGGGGGHGHHHHHHHHGHHHHGGGCHHHHHHHHHHHGHGHHHFHHHHHHFGHFGCGEGEFFHFFGHHHHHGHHHHDGHFHHHHGHHHHHHHHHHHHHHFGHHHFHGHHHHHHHHHHHHHHHGHHHGHHHHHFHFFHHHFHHBGGGGGGHGHHHHFHHHHGFHGGGHHFHHFHHHFEGH/CGHCHHHFHGHCCGHHHHH/CFCGBCFHG;FCFGEGGFF990;FFFFBFFGGB;:/
@M03495:530:000000000-LYBTV:1:1110:17983:8493 2:N:0:CATCACCC+TGCTATAT
ATATTTTGCCGTTGATAAACCAGCTAATCCTGAAAAAAAAATCAAAGCTAAAAACTACAATGCTAAGACCACGATGTGACTGCTATCAAAGTTAGATATATATGTAAATTATTCATCTGTCAAATCCTAGAATTATATCATACCTGCTCCAGCAATCACGACCTGTAATGGTTTAGTGGGTTGTTCACTGTTTCTGAAAAATGAAGATAGTTGTCCAGCTTCTAAAAAGTTTATTGTGTTTTCTAGTGGAG
+
AAABAFFFFFBAGAGGGGFGFEEHFFFHHHGCEGG5FEEEACGHHF5GBHHFHHCBGGHGGHFFGHHHHHHHGGHFGHHFFGFHHFFHFBEGGHFFHHHHFHFHHGHFGGHFDGHHHHHFHFHEGGGHHHHHHEHHHHFFHHD2?GGF3CFCFCFGF2FE?D/C?GHFGHH1?FHEF1CC<F?FFFFGHHDF0DGGHFHHGF<GBG0CGHHCFHCB0CG0:;G0000;.CFCBFGEFGFBFFEFGGBFAFE
@M03495:530:000000000-LYBTV:1:1110:8155:8497 2:N:0:CATCACCC+TGCTATAT
ATATTTTGCCGTTGATAAACCAGGGACTCAGGCTGGACCAAAGCTCACATGCTGACAGATCGGAAGAGCGTCGTGTAGGGAAAGAGTGTATATAGCAGTGTAGATCTCGGTGGTCGCCGTATCATTAAAAAAAAAAAAAGTAAAAAGAAGAGGAAGGTACATGAGAGATAGATACAAACATATCTGTGAGTACAGTATAGGAGAGCACAACACTGTATATATCTAGAGATAGAACATGAGAGCATCGGACG
+
BBCCCFFFFFCCGGGGGGGGGGHGGGGHHHHGHFHGHHHHHHHHHHHHHHHHHHHHHHHFHHGGGGHHHGEEGEGHHHHGHHHHHHHHHHHHHHHHHHHHGFFEHFHHGG/EFFDE@EGC/0FFHFFHGFFGGG/>--<.0=0000.<./0...:..00<00000:0.<000:00000..0<00:000:0000000<00000/...0.//...00<000000<0<00<0000000/0<0000.000.<.--
@M03495:530:000000000-LYBTV:1:1110:25059:8535 2:N:0:CATCACCC+TGCTATAT
ATATTTTGCCGTTGATAAACCAGGACTCAGGCTGGACCAAAGCTCACATGCTGACAGATCGGAAGAGCGTCGTGTAGGGAAAGAGTGTATATAGCAGTGTAGATCTCGGTGGTGGCCGGATCATTAAAAAAACAGCGTCATCGCCTGCCTCTGCGCATTTCTTAATGGCAGGACAAGACCATCGTGCCGTGTGTCCACCATACGAAACTTCATGCTCCTAGTACGACGTCTACTTTGCTGTATCACACCGC
+
AAAB?FFBFFBAEAGBG5F4CFHGHHCGGFFGHGDHFGHCCFB3EGHFGGFDGDBGHHHCEF1C?GGBE11>0E?FFFEEGHF3?B@GFDG@E4GFG4FGFGG44B4B??/E?//00>/>/<033333B2/>//00////0?1.>..00>1<11---.<<D0<00000:/.-../..////0/.9;..=.-...;000.;00/....;//;///:99///9///..;--...9///////////////.9-
@M03495:530:000000000-LYBTV:1:1110:6387:8559 2:N:0:CATCACCC+TGCTATAT
ATATTTTGCCGTTGATAAACCAGCTAATCCTGAAAAAAAAATCAAAGCTAAAAACTACAATGCTAAGACCACGATGTGACTGCTATCAAAGTTAGATATATATGTAAATTATTCATCTGTCAAATCCTAGAATTATATCATACCTGCTCCAGCAATCACGACCTGTAATGGTTTAGTGGGTTGTTCACTGTTTCTGAAAAATGAAGATAGTTGTCCAGCTTCCAAAAAGTTTATTGTGTTTTCTAGTGGAG
+
?AAABFFFFFBAGFFGGFGGGGHHHHFHHHHHHHHHHGGGGHHHHHGGHHHHHHGHHHHHFHHHHHHHHHGHGEHGHHHHHHGHEGHHHHHHHHHHHHHHHHHHHHHHGHHHHHHGHHHHHHHGHHHHHHHHHHHGHHHHHHHGGHGCGHHHGHHHHFHGGGCFGGFFHHH?GHHHFGHHGGGGHHHFHHHHHHFHGHHGHHHHHHCGHHCFHHGHFFCFHG:G0CCEEGGGGGGGGGGGGGGGGGFB:9.
@M03495:530:000000000-LYBTV:1:1110:4712:8588 2:N:0:CATCACCC+TGCTATAT
ATATTTTGCCGTTGATAAACCAGCTAATCCTGAAAAAAAAATCAAAGCTAAAAACTACAATGCTAAGACCACGATGTGACTGCTATCAAAGTTAGATATATATGTAAATTATTCATCTGTCAAATCCTAGAATTATATCATACCTGCTCCAGCAATCACGACCTGTAATGGTTTAGTGGGTTGTTCACTGTTTCTGAAAAATGAAGATAGTTGTCCAGCTTCCAAAAAGTTTATTGTGTTTTCTAGTGGAG
+
BBBBBFFBFFBAGGGCGGGGGGHHHHHHHHHHGHHFHGGGGHHHHHHGHGHHHFGHHGHHGHHHHHGHHHHHGGHGGHHGHHHGHHHHHHHHHHGHHHHHHHHHHHHHHHHHHHGHHHHHEHHHHFHHHFHGGGHHGHHHHHHGHHGGHHHHGHGHHHHGGF@EGDGHHHHHHHHHFGEECFGGGGHHHHHHGHHHHHGFCHGHHHCGHHHHHHGGFHHHHGGCCFCCDFCFGEGGGGFFGGFFGFFBCFE
@M03495:530:000000000-LYBTV:1:1110:3840:8607 2:N:0:CATCACCC+TGCTATAT
ATATTTTGACGTTGATAAACCAGCTAATCCTGAAAAAAAAATCAAAGCTAAAAACTACAATGCTAAGACCACGATGTGACTGCTATCAAAGTTAGATATATATGTAAATTATTCATCTGTCAAATCCTAGATTTAAATCATACCTGCTACAGCAATCACGACATGTCCTGGCAAACAACCTGCAGTAACGCCCACCACATATACTTTCACAAGAGATGGAATGTGAGGCAATAATAGAGAAAAAAGGTTGA
+
>1>>>DB311>11EGFF3B11FGA1BDB1DGDDF1BBE/A/GC111B0BDG11B/A1ABFAFF2@21B1>0/B/>/B1B22FF1G20@2B1F22BGGH2F222BBGH2E2GEDGHEG2>B2B>FFGFGF1B2>FB2FG21FGH0BF01BBGFFC0<1F1?////?FF1110001?00...0<0>F1>11.<<-...<.CFFFC0;C0G0:C::/./00//0000090:.;;/000;0900///;-.-/:-/
@M03495:530:000000000-LYBTV:1:1110:15531:8611 2:N:0:CATCACCC+TGCTATAT
ATATTTTGCCGTTGATAAACCAGCTAATCCTGAAAAAAAAATCAAAGCTAAAAACTACAATGCTAAGACCACGATGTGACTGCTATCAAAGTTAGATATATATGTAAATTATTCATCTGTCAAATCCTAGAATTATATCATACCTGCTCCAGCAATCACGACCTGTAATGGTTTAGTGGGTTGTTCACTGTTTCTGAAAAATGAAGATAGTTGTCCAGCTTCCAAAAAGTTTATTGTGTTTTCTAGTGGAG
+
ABCCCFFFFFCAGGGGGGGGGGGHHGGHHHHGHHHHHGGGGHHGHHFGHGHHGGGHHHHGHHHHHHHHHHHHGGHGHHHHHHGHGHHHHHHHHHGGHHHHHHHHHHHHHGHHHHHHHHHHHHHHHHHHHHGHHHHHHHHHHHHHHHGHHHHFHHHHHHHGGGGGGGHHHHHFHHHHFHFHGGGGHHHHEHHHGHHHFGDFHHHHHHHHHHGHHHHEHHHHGHGEGHC?99FFGGGGGGGGFGBFFFGF.CA
@M03495:530:000000000-LYBTV:1:1110:16855:8616 2:N:0:CATCACCC+TGCTATAT
ATATTTTGCCGTTGATAAACCACCCTCCCTGTGGTCGTTATCTTGCTCCTTCTGTCGTCAACGAATTTACTAATTCCAAAGCTCACATGCTGACAGATCGGAAGAGCGTCGTGTAGGGAAAGAGTGTATATAGCAGTGTAGATCTCGGTGGTCGCCGTATCATTAAAAAAAAAAATAAAGAAAGAAGGAAGAGTATGAGGATCAGTGCACAGTCAGAAGGTTATGCATGATGATAGTGATGACACAATAGG
+
CCCCCFFFFFECGGGGGGGGGGGGGHHGGHHHHHHHGGGHHHHHGHHHHHHHHHHHGGGHGHGGGHHHHHHHHHHHHHHHHHHHHHHHHHHHHHHHHHHHGGGGHHGGGGGGGHHGGFGHGGFHHHHHHHHHGFHHHHDHGHFFHHHF/???1>@/E/A0<<1GGD<FFGFGC--.0111:./0/./../...111111/0//.0<11101/0001110.00:0::11:<11<<11111111000/.0110
@M03495:530:000000000-LYBTV:1:1110:21174:8624 2:N:0:CATCACCC+TGCTATAT
ATATTTTGCCGTTGATAAACCAGCTAATCCTGAAAAAAAAATCAAAGCTAAAAACTACAATGCTAAGACCACGATGTGACTGCTATCAAAGTTAGATATATATGTAAATTATTCATCTGTCAAATCCTAGAATTATATCATACCTGCTCCAGCAATCACGACCTGTAATGGTTTAGTGGGTTGTTCACTGTTTCTGAAAAATGAAGATAGTTGTCCAGCTTCCAAAAAGTTTATTGTGTTTTCTAGTGGAG
+
BA?AAFFFFFDAGCCGF5FFGEGGHHGHFHHGDGHHCAEAAGGHBFEGHGHGHGGHHHGHHG3GGHBHHHHHG0?FG44@@D3@FGHHHHGGHBEFHHHHFHEHDHHFFFFGHHHHGHHHHHBFHBCFHHHHHHHGHHHHHHHEHHHHHEHEBFFGFGGDACGGHHH1D<GGHHGHDGHGCEFGF>FFGDHFGGGGFD0DGGHGHGCHEGFCHGHHC:CGFH/G:0:CDB0B0;9F009/CFFGGF90;0C
@M03495:530:000000000-LYBTV:1:1110:8882:8630 2:N:0:CATCACCC+TGCTATAT
CGTATGCCGTTGATAAACCACCCTCCCTGTGGTCGTTATCTTGCTCCTTCTGTCGTCAACGAATTTACTAATTCCAAAGCTCACATGCTGACAGATCGGAAGAGCGTCGTGTAGGGAAAGAGTGTATATAGCAGTGTAGATCTCGGTGGTCGCCGTATCATTAAAAAAAAAAAATCAGCATCAATGAGGCGAAGGAGGAGGAGGTCAATAAACGAAGACGACAGACTAGGGAGAGGTGAGGAAAGGCGTAG
+
BBBBBFFFBBBBFGGGFGGFGGGHHGGHHHHHGHGGGHHHHHHHHHHHHHHHHHGGGHGHGGGHHHHHHHGHHHHHHHHHHHHHHHHHHHHHHHHHHHGGGGFGHGGGGGGGHHHGHHEFFHHHHHHHHHHHGHFFHHHHGFHHGGDDD/FD?DC>CG01<FDGHFHGGDGC--./0000;0000000/.9---:......;..9.///9/9/...../.;---/.////.:9.;A/./.././...-.--
@M03495:530:000000000-LYBTV:1:1110:4533:8648 2:N:0:CATCACCC+TGCTATAT
ATATTTTGCCGTTGATAAACCAGCTAATCCTGAAAAAAAAATCAAAGCTAAAAACTACAATGCTAAGACCACGATGTGACTGCTATCAAAGTTAGATATATATGTAAATTATTCATCTGTCAAATCCTAGAATTATATCATACCTGCTCCAGCAATCACGACCTGTCCTGGCAAACAACCTGCAGAAAAGCCAATCAAATATATTTTCACAAGAGATGGAATGTGAGGCAATAATAGAGTACAAAGGTTGA
+
BBBCCFFFFFCBGGGGGGGGGGHHHHHHHHHHHHHHHGGGGHHHHHHHHHHHHHGGHHHHHHHHHHHHHHHHGGHGHHHHHHGHHHHHHHHHGHFHHHHHHHHHHHHHHHHHHHHHHHHHHHHHHHHHHHHHHHHHHHHHHHHGHHHFFFHHFHGHHHHGCFFGHHHHHHFHHHHHHHFGHGGHHFHHHGHHHHHFFG<GGHHHHHFHHGGCG/GFHGHHHHHHGEGGGGFGG0CFFGG0FFFFFGGB9C:
@M03495:530:000000000-LYBTV:1:1110:22433:8672 2:N:0:CATCACCC+TGCTATAT
ATATTTTGCCGTTGATAAACCAGGACTCAGGCTGGACCAAAGCTCACATGCTGACAGATCGGAAGAGCGTCGTGTAGGGAAAGAGTGTATATAGCAGTGTAGATCTCGGTGGTCGCCGTATCATTAAAAAAAAAAAAAATTAAGATGTAGGAGAGCACTGCACGATCACTGAGAAATCTCTATACTACGACATTCTCGCTAAGAGACATCATGATAGCTCACCGCAACTGTCGTCGTCATAAGCACTCCAC
+
CCDCCFFFFFCBGGGGGGGGGGHGHHHHHHHHHHGHHHHHHHGHGHHHHHHHHHHHHHHHHGGGGHHHGGGFEGHEHHGHHHHHHGGHHHHHHHHHHHHHGHFFGHHHGEGG>FFEEC<?0BFGGGFHHFGGG?C@<--.0000000=0000/...0.0/00;..;9./0000000000;00:0000;...-.;000.....000//:00::0:00000000..----:/00...--;..;0000/0:/0/
@M03495:530:000000000-LYBTV:1:1110:17900:8674 2:N:0:CATCACCC+TGCTATAT
ATATTTTGCCGTTGATAAACCAGCTAATCCTGAAAAAAAAATCAAAGCTAAAAACTACAATGCTAAGACCACGATGTGACTGCTATCAAAGTTAGATATATATGTAAATTATTCATCTGTCAAATCCTAGAATTATATCATACCTGCTCCAGCAATCACGACCTGTAATGGTTTAGTGGGTTGTTCACTGTTTCTGAAAAATGAAGATAGTTGTCCAGCTTCCAAAAAGTTTATTGTGTTTTCTAGTGGAG
+
AABBBFFFFFBAGGGGGGGGGGHHHHHHHHHHHHHHHGGEEHHHHHFHHHHHHHGHHHHHHHHHHGHHHHHHGGHGHHHHGHGHHHHHHHHHHHGHHGHHHHHHHHHFHHHHHHHGHHHHHHGHHHHHHHGHHFHHHHHHHHGGGHGHHHHHHHHHHHHGGGGGHGHHHHH<FGFHFGFHGGGGHHHHHHGHHHHHHHHHHHHHHHFHHFGHGFGFFHCGHHHFFHGAFFGFGGGGGGBGGGGGGGGFAFE
@M03495:530:000000000-LYBTV:1:1110:14852:8714 2:N:0:CATCACCC+TGCTATAT
ATATTTTGCCGTTGATAAACCAGCTAATCCTGAAAAAAAAATCAAAGCTAAAAACTACAATGCTAAGACCACGATGTGACTGCTATCAAAGTTAGATATATATGTAAATTATTCATCTGTCAAATCCTAGAATTATATCATACCTGCTCCAGCAATCACGACCTCCTGGCAAACAACCTGCAGAAAAGCCAATCAAATATATTTTCACAAGAGATGGAATGTGAGGCAATAATAGAGTACAAAGGTTGAAC
+
AABBAFFFFFBAGGGGGGGGGGHHHHHHHHHHHHHHHGGGGHGHHHHGHGHFHGGGHHHHHHHHGHHHHGHHGGHGHHHHHHFHHHHHHHHHHHHHHHHHHHHHHHHHHHHHHHHHHHHHHHHHGHHHHHGHHHHHHHHHHHHHHHFFHHHGFHHHHGHCEDGGHHHHHHHHHHHHGGHFHGHHFCGHHGGHHGGHFGBGHHHHHHHHHHHHFHHHHHHHHGHGGGGGGFGFGGGGGGGGGGGGFFFB/=9
@M03495:530:000000000-LYBTV:1:1110:15782:8730 2:N:0:CATCACCC+TGCTATAT
ATATTTTGCCGTTGATAAACCAGCAATGTCACAACCACTTCTTGCCCTCCAAAGCTCACATGCTGACAGATCGGAAGAGCGTCGTGTAGGGAAAGAGTGTATATAGCAGGGGAGGTCTAGGAGGTCGCCGTATTATTAAAAAAAAAAAGGTGGGCGTAGTATTACAAAAAGAGCAGAGGAAGATCAGCACAGAACAGCAGCGGCAGAGAGAAGTGTCGATACGGCTGGCGAGGTGAAAGCAAGAGGTATAG
+
BBBBBFFFFFBBGGGGGGGGGGCHC444AA6B53AF2AFHHHHHHCHBA2235AB3ABAGEGE5D5AF335AA1111B??>FFC/1FC33BGCHHHF@F4B44B44443///?///0434B3B</0/>///?@12@>2>111A@----..0/.-.:---.00000;;0.9.C////:...9.;0909009/9///;9....9---9.....//9/9/...;-..99-..----..//99;//....//;//
@M03495:530:000000000-LYBTV:1:1110:24548:8786 2:N:0:CATCACCC+TGCTATAT
ATATTTTGCCGTTGATAAACCAGTCAGGAGTCCAAAGCTCACATGCTGACAGATCGGAAGAGCGTCGTGTAGGGAAAGAGTGTATATAGCAGTGTAGATCTCGGTGGTCGCCGTATCATTAAAAAAAAAACAACAATATAGTACTCCGCGCTCCCCTGTATGTTAGTAAATGAGTCATGACCTGCCGAAGTCGCGACACAAAGGTGCCATTCAACATTACTCTACCGTGCTGGACTCACATAACTCCTATG
+
CCCCCFFFFFCCGGGGGGGGFGHHHHHHHGHHHHHHHHHHHHHHHHHHHHHHGHHHGGGGHHHGGGGGEHGGHGHHHHBHHHHHHHHHFHHHHHHGHFDEHHHGGGGEHC@EE/EFADBFHFHBFC?C</////?/11111>11111>.-<-...</.;00000:0000000000:0;00//;/..----:0.------/..////////99/////;/////:B/-..:.//..9///////;/////;/
@M03495:530:000000000-LYBTV:1:1110:20696:8823 2:N:0:CATCACCC+TGCTATAT
ATATTTTGCCGTTGATAAACCAGCTAATCCTGAAAAAAAAATCAAAGCTAAAAACTACAATGCTAAGACCACGATGTGACTGCTATCAAAGTTAGATATATATGTAAATTATTCATCTGTCAAATCCTAGAATTATATCATACCTGCTCCAGCAATCACGACCTGCCTGGCAAACAACCTGCAGAAAAGCCAATCAAATATATTTTCACAAGAGATGGAATGTGAGGCAATAATAGAGTACAAAGGTTGAA
+
ABCCCFFFFFCAGGGGGGGGGGHHHHHHHHHGFHHHFGGGFGFHHHHHHHHFHHGHHHHHHHHHHHHHHHHHGGHGHHHHHHHHFHHHHHHHHHHHHHHHHHHHHHHHHHHHHHHHHHHHHHHHHHHGGHHHHHHHHHHHHHHHHHHGHHHGHHHHHHHGGGGGHHHHHHHGHHHGHHGHGHHHHHGHHHHHHHHHHEHHHFHFHHGHHHHHEGFHHHHHGHGFFGFGGGGFFFGGGGGGGGFF/B::9C;
@M03495:530:000000000-LYBTV:1:1110:12434:8843 2:N:0:CATCACCC+TGCTATAT
ATATTTTGCCGTTGATAAACCAGTCAGGAGTCCAAAGCTCACATGCTGACAGATCGGAAGAGCGTCGTGTAGGGAAAGAGTGTATATAGCAGTGTAGATCTCGGTGGTCGCCGTATCATTAAAAAAAAAAAATGAATATGAATGGTAAGGAGACGTAGTAGAAAAAAATCAATGAAATTAGAAAAATGAATATAATGTAAAGACATCACGCAACGGAGGGGTTGATAGCAGTGGTGTCTGGGAGTTATGAA
+
BCCCCFFFFFDCGGGGGGGGGGHHHHHGHGHHHHHHHHHHHHHHHHHGHHHHGHHHGGGGHHHGGGGGGGHHHGHHHHHHHHHHHHHHFHHHHHFGHHFEHHHGEFD>?E@EEE?CGHHHHFHFGGGC<@/-0111<1111<111<11100<...<...00000/.--.00000<0<00::000/..0000000000000000<<0000.<-----..--9.--/00:00000/<.<000//.../<00<0
@M03495:530:000000000-LYBTV:1:1110:7662:8849 2:N:0:CATCACCC+TGCTATAT
ATATTTTGCCGTTGATAAACCAGAACCATCCAAAGCTCACATGCTGACAGTTCGGAAGAGCGTCGTGTAGGGAAAGAGTGTATATAGCAGTGTAGATCTCGTTGTTCAGCGTATCATTATAGACAAAAAGATAAAAAGAGAAGAGGGCAGGGATATTGAAATGGAAAGTTCGGCTTACGTAGACATTGGACTTCGCATCAAAATGGAGTAGAGCAACTGAGCATGTATGCGAGCGGATAGACGAGTGCGTA
+
BBABBBFFFFBAE?GGCGGGGFHAGCCCGFCGF53BFGFGHD3FB5DA3A3ADE21BAAFFA1BAEECBEBFH1EGCEDG44@E4GF4FGGG4434@@4BB1?B114444?/??0?4B44444342B0///233?32//B22B20////////0<1111?11<11110<11.--.-<0./0..0000000/000....-000000:0///9000//.//00/00000;;0..-9--9-.///.--:9/-..
@M03495:530:000000000-LYBTV:1:1110:18637:8873 2:N:0:CATCACCC+TGCTATAT
ATATTTTGCCGTTGATAAACCAGCCTCCCTGTGGTCGTTATCTTGCTCCTTCTGTCGTCAACGAATTTACTAATTCCAAAGCTCACATGCTGACAGATCGGAAGAGCGTCGTGTAGGGAAAGAGTGTATATAGCAGTGTAGATCTCGGTGGTCGCCGTATCATTAAAAAAAAAAAAATAAGAGAATGAGATACAGTAAGTGAGATGCGAGAAAGAGTTGTACCGACAAGCACGTGCATCGAGTGGTCTGAG
+
BCCCCFFFFFDBGGGGGGGGGGHHGHHHGHGHHHGHGGGEGHHHHHHHHHHHHHHHGGGHGHGGGHHHHHHHHHHHHHHHHGHHHHHHHHHHHHHHHHHHGGGGHHHGGGGEFHHHHGHHHHHHHHHHHGHHHHHHHHHFGHFHGHHGGEG?>AFAE/CAGFGGHGFGFCFF?@---.:1<10/00101111111111111101100-.--.00//1<1:111..---.9/<-....11./.0..1:1<11
@M03495:530:000000000-LYBTV:1:1110:24142:8884 2:N:0:CATCACCC+TGCTATAT
ATATTTTGCCGTTGATAAACCAGGCGGACCAAAGCTCACATGCTGACAGATCGGAAGAGCGTCGTGTAGGGAAAGAGTGTATATAGCAGTGTAGATCTCGGTGGTCGCCGTATCATTAAACTATAATTTCCATTTTTAATGTTATCACAAGAAATCATTGCTTTAACATCATAACAATACATCTGCTTTAGGCTTGTCTAGTTGTGTCATTCGTAGGTATTATTTTGAATCATTGTGTCTTTGTCACGGAA
+
BAAB@FFBFFB2FGGGGGFGGGGGGGCGGGGDGHHHCGFGGHHHHGHHHHHHHGFGDEFFGEEEEEFHHGFHH1?BGFB@FHFGHDBGFBBGGH4FFH40/?/<<G@EE///B0FFG3@F2222@F2222@22>2@F/1?1<1<1?1??1000<1=11>1111=1=D1F10<0=/0000/<0000000=00;:::-:0<00:GH0./00;0099/..9;;0000;;B.0F099;C00/00;;0000;..-;
@M03495:530:000000000-LYBTV:1:1110:11771:8906 2:N:0:CATCACCC+TGCTATAT
ATATTTTGCCGTTGATAAACCAGAGGACTCAGGCTGGACCAAAGCTCACATGCTGACAGATCGGAAGAGCGTCGTGTAGGGAAAGAGTGTATATAGCAGTGTAGATCTCGGTGGTCGCCGTATCATTAAAAAAAAAAAAAGAGGAGCGAGAAGCGACTGGAAGGGCAGTGAGGAGAGAGTGAGAGTCAGTAATGTAGTGGAGGCGGACTATCATGTCTGGAGAAGAGGAGAAGATACTAACGACCTACGTG
+
ACCCBFFFFFCBGGGGGGGGGGHHHGHHHHHHHHHHGHHHHHHGHHHHHHHHHHHHHHHHHHHGGGGHHHGGGGGGHHHHGHHHHHHHHHHHHHHHHHHFGHHHGHHFHHG?EGEFE@EFBAGHHGGGFFFF@BG/C-@-../.<..-<--.<0-.-<..<0/..<../:00.0..<A.<:0000<0000000<0000/:<...-----/:00000000:0.0./0..:.../0000000<<.--.0/../
@M03495:530:000000000-LYBTV:1:1110:27623:8919 2:N:0:CATCACCC+TGCTATAT
ATATTTTGCCGTTGATAAACCACCCTCCCTGTGGTCGTTATCTTGCTCCTTCTGTCGTCAACGAATTTACTAATCCAAAGCTCACATGCTGACAGATCGGAAGAGCGTCGTGTAGGGAAAGAGTGTATATAGCAGTGTAGATCTCGGTGGTCGCCGTATCATTAAACAAAAAAGTAAATCTGATACTAGTTTAGTTCTCACTTGATCATCTGACAATAGTATCGAGACACATGCTTAGCTCTACATCTCTG
+
ABBBAFFFFFDAFGGGFBGGGGGFGHHGGFHEGHCGGEEEHHHHHGHHBGHHHFHHGGFHGHGGGHHHHHHHHHFDBFHGFHHGHHHHEGFEHGGBHGHGCGDAGHGFFEEEGHHEF3BCCCGGHFFHHF3?3BB???B3322GHGGGD???C//<-.><1<11111<F00.-.0=000000=000;000000000000000000000090000990090000.....///000;00=00;90//////9/
@M03495:530:000000000-LYBTV:1:1110:18886:8941 2:N:0:CATCACCC+TGCTATAT
ATATTTTGCCGTTGATAAACCAGCTAATCCTGAAAAAAAAATCAAAGCTAAAAACTACAATGCTAAGACCACGATGTGACTGCTATCAAAGTTAGATATATATGTAAATTATTCATCTGTCAAATCCTAGAATTATATCATACCTGCTCCAGCAATCACGACCTGTAATGGTTTAGTGGGTTGTTCACTGTTTCTGAAAAATGAAGATAGTTGTCCAGCTTCCAAAAAGTTTATTGTGTTTTCTAGTGGAG
+
AAABBFFFFFBAGGGGFGGGGGHHHHHHHHHHFFHGHGECEGFHHGHEGGHHHHGHHHHHHHHHGHHGHHHHGEHFFHBFFFGHFHFHFHGHHGGGHGHHHHHHHHHHHHGHHEHHGHFHHHHFGHGHGFHGHHHHHHGHHHHEHE0BFGFFFHFHHFGCEGCDGHHDFGE?GHHHFDGEGGGGHGHHHHGHFFFHHGDGCGH0<GGGCGGHHGCBGHFFGHHFFG.;C9CFGGGFBBFGGBBFBFFB.CE
@M03495:530:000000000-LYBTV:1:1110:6525:8943 2:N:0:CATCACCC+TGCTATAT
ATATTTTGCCGTTGATAAACCAGCTAATCCTGAAAAAAAAATCAAAGCTAAAAACTACAATGCTAAGACCACGATGTGACTGCTATCAAAGTTAGATATATATGTAAATTATTCATCTGTCAAATCCTAGAATTATATCATACCTGCTCCAGCAATCACGACCTGTAATGGTTTAGTGGGTTGTTCACTGTTTCTGAAAAATGAAGATAGTTGTCCAGCTTCCAAAAAGTTTATTGTGTTTTCTAGTGGAG
+
AABBAFFFFFDBGGGGGFGGGGHGHGHHHGHHHHHGHGGGGHHHHHHGHHHHGHGHHHHHHHHHGFFHHHHHGGHGHGHHHHHGHHHHHHHHHHHHHHHHHHHHHHHHHHHHGHHGHHHHHHHHHHHHHHHHHHHHHHHHHHHBGFHCHHHHFHHHHHGGACGGHHHBGHHGHHHH>GFHFGGGHHHHHHGHHGHHHHHFHHHHFG<GHHHHHHGHFHGFBCHFGHCAEFGGGGGGGGFGGEFFFFFF9CA
@M03495:530:000000000-LYBTV:1:1110:20386:8944 2:N:0:CATCACCC+TGCTATAT
ATATTTTGCCGTTGATAAACCAGCTGTTCCAAAGCTCACATGCTGACAGATCGGAAGAGCGTCGTGTAGGGAAAGAGTGTATATAGCAGTGTAGATCTCGGTGGTCGCCGTATCATTAAAAAAAAAAAAAGAGTACACACTACAGATAGGAGGAGGCTGGACCAAATGGAGACACTCATGATTGGTGTTGTACCATATGGACTGGTAGCAGGCAAGCTATGTCTGTGACACGATGATCGATGGAGTAACTA
+
CCCCCFFFFFCBGGGGGGGGGGHHHHHHHHFGHHGHHHHHHHGHHHHHHFHHHGEGGGHHGGGGGFGHGHGHHHHHHHHFHHHFHHEGH4FFEEDFDHHFF1EF13E//>//FFHHFEFF?3CFG<<//-..0111111.</<00<000/0/.<...<...</...0000/<.//0//000000.0..../0:0000000000..<00000......<00:0000000000.-..0009.<0.<:0<0000
@M03495:530:000000000-LYBTV:1:1110:11872:8949 2:N:0:CATCACCC+TGCTATAT
ATATTTTGCCGTTGATAAACCAGCTAATCCTGAAAAAAAAATCAAAGCTAAAAACTACAATGCTAAGACCACGATGTGACTGCTATCAAAGTTAGATATATATGTAAATTATTCATCTGTCAAATCCTAGAATTATATCATACCTGCTCCAGCAATCACGTGGCAAACAACCTGCAGAAAAGCCAATCAAATATATTTTCACAAGAGATGGAATGTGAGGCAATAATAGAGTACAAAGGTTGAACCTGTAG
+
ABCCCFFFFFDCGGGGGGGGGGHHHHHHHHHHHHHHGGGGGHHHHGGHHHHFHFGHHHHHHHHHHHHHHHHHGGHGHHHHHHHHHHHHHHHHHHHHHHHHHGHHHHHHHHHHHHHHHHHHHHHHHHHHHHHHHHHHGHHHHHHFGHHHHHHGHHGHHHHGGHFGHHHHHHHGGHHHHHHHHHEHHCGHHHFHHHBGGHGGHHHHHFHHHHFHHHHHHGHHGGHFHGHGGFFGGGGGGGGGGGGGGFGF;C0
@M03495:530:000000000-LYBTV:1:1110:19222:8973 2:N:0:CATCACCC+TGCTATAT
ATATTTTGCCGTTGATAAACCACCCTCCCTGTGGTCGTTATCTTGCTCCTTCTGTCGTCAACGAATTTACTAATTCCAAAGCTCACATGCTGACAGATCGGAAGAGCGTCGTGTAGGGAAAGAGTGTATATAGCAGTGTAGATCTCGGTGGTCGCCGTATCATTAAAAAAAAAAAAATAATAAAATAACTAGGTTGGTCATGGAGTACTAGAATTAACATGCGTTCGTACAACACGAAGTTTGGAAGAGTA
+
ABBCCFFFFFCBGGGGGGGGGGGGGHHGGHHGFHHHGGGHHHHHHHHHHHHHHHHHGGGHGHGGGHHHHHHHGFHHHHEHHHHHHHHHHHFHHHGHHHHGGGFGHHHCGGGEEFHGGABGEFEGGHHHHHFHGHHHFGFHGH2@DF0F<CD/1//<C@.0>GHHH<D=FD-<-::--.009000000000;0/00/-:00000:///9://////;//////...9.;/../;..9-...///.///.;//
@M03495:530:000000000-LYBTV:1:1110:10184:8987 2:N:0:CATCACCC+TGCTATAT
ATATTTTGCCGTTGATAAACCACCCTCCCTGTGGTCGTTATCTTGCTCCTTCTGTCGTCAACGAATTTACTAATTCCAAAGCTCACATGCTGACAGATCGGAAGAGCGTCGTGTAGGGAAAGAGTGTATATAGCAGTGTAGATCTCGGTGGTCGCCGTATCATTAAAAAAAAAAAATAGAGAGAATTAACGTGTAGAGTACGAGGGGTAAGAATAGATAGGAAACATAAGAGTAGAGAGGAGTTACGGTGG
+
BCCCCFFFFFDBGGGGGGGGGGGGGHHGGHHHHHHHGGGHHHHHHHHHHHHHHHHHGGGHGHGGGHHHHHHHHHHHHHHHHHHGHHHHHHHHHHHHHHHHGGGGHHHGGGGGGHHHHGFHEHHHGHHHHHHHHHHHHHFHHFBGHBCFDCA?1A@EF<<001FFB<B<1@@-EG--.00000.9<00000././/00000<9<.---../00:000:00:/00<</00000000:000....//00../..
@M03495:530:000000000-LYBTV:1:1110:6133:9016 2:N:0:CATCACCC+TGCTATAT
ATATTTTGCCGTTGATAAACCACCCTCCCTGTGGTCGTTATCTTGCTCCTTCTGTCGTCAACGAATTTACTAATTCCAAAGCTCACATGCTGACAGATCGGAAGAGCGTCGTGTAGGGAAAGAGTGTATATAGCAGTGTAGATCTCGGTGGTCGCCGTATCATTAAAAAAAAAAAAAACAACATGAAACATGAGAGGGGAGCAGTTATGAGAAGCACCAAGCAACAGGTCAAGTACACAGTACACAGGAGG
+
AABCCFFFFFCAEGGGGFGGGGGGGHHGGHHGHHHHGGGHHHHHHHHHFFHHHHHHGGGHGHGGGHHHHHHHGHHHHHHHHHHHHHHHHHHHHHHHHFHHGGGGGHHGGGGEFGFFHGHHHHHHGHHHHHHHHHHFHHFGFF22FHHGGED?<@//>/.0>DGEF111D@?@@---;-...9./000009000000..;.-../009000000/00/.....//;./.00000000000.000000..;..
@M03495:530:000000000-LYBTV:1:1110:24090:9028 2:N:0:CATCACCC+TGCTATAT
ATATTTTGCCGTTGATAAACCAGGACTCAGGCTGGACCAAAGCTCACATGCTGACAGATCGGAAGAGCGTCGTGTAGGGAAAGAGTGTATATAGCAGTGTAGATCTCGGTGGTCGCCGTATCATTAAAAAAAAAAAAGAAGGAGAGACGGATGGGCGGCGGTCGCAGGGATAACAAATGAAGCGTCGCGAGAGGCCGCTGTAGTCGCGCGAATAGCGACAGTCGGGACGTAGAAGCATAGGATAACGCTAC
+
BCCCCFFFFFDBGGGGGGGGGGHGHHHHHHHHHHGHHHHHHHHHHHHHHHHHHHHHHHHHHGGGGHHHGG1>>EGHHHGBGHHHGFGFHHHHHHHHHHHBFGFFHHBGG?EF?3E<EE<<0FBFFFBFGHGCDC?@?.<0/..<.<./....-...------9<--.<-.</0000.00000<-..-<-----...<---.00<0.-------.00--9--00.-----<.:.0<00<00000000.-..-
@M03495:530:000000000-LYBTV:1:1110:11048:9034 2:N:0:CATCACCC+TGCTATAT
ATATTTTGCCGTTGATAAACCAGCTAATCCTGAAAAAAAAATCAAAGCTAAAAACTACAATGCTAAGACCACGATGTGACTGCTATCAAAGTTAGATATATATGTAAATTATTCATCTGTCAAATCCTAGAATTATATCATACCTGCTCCAGCAATCACGACCTGTAATGGTTTGGTGGGTTGTTCACTGTTTCTGAAAAATGAAGATAGTTGTCCAGCTTCCAAAAAGTTTATTGTGTTTTCTAGTGGAG
+
ABABBBFFFFDAEGGGGGGGGGHHHHHHHHHHHFHHHGGGGHHHHHGGHHHHHHGHHHHHHHHHHHHHHHHHGGHGHHHHHHHHGHGHHGHHHFHHHHHGHHHHFHHHHHHHHHFHGHHHHHHHHHGHHHHHHHHHHHGHHHHFGGGFGFHHBGGHFFHGFGGGHHHHHHGGHG/F.FDCFGFGHGFHHHHHHHHFFHHHAGHBGFCGFHFHHHHHEHBGHHFF0B;.EFFFGGBFFGFGGGEFGGGF.0;
@M03495:530:000000000-LYBTV:1:1110:9204:9034 2:N:0:CATCACCC+TGCTATAT
ATATTTTGCCTTGATAAACCAGGACTCAGGCTGGACCAAAGCTCACATGCTGACAGATCGGAAGAGCGTCGTGTAGGGAAAGAGTGTATATAGCAGTGTAGATCTCGGTGGTCGCCGTATCATTAAAAAAAAAAAAAGAAAGAAAATACAATGTTGGTGGCCAGGAATATAAAAAAGAGTAGAAGGTAATAAATGTGCAAACAGTGTGCAAGCATACGTGGGGTCGAGAACAGAACAACTAACGAGGAGTA
+
BCCBCFFFFFFFGGGGGGGGGGGHHHHHHHGHHGHHHHHHHHHHHHHHGHHHHHHHHHHHGGGGHHHGGGGGGHHHHGHGHHHHHHHHHHHHGHHHHHHHHGBGHHGGEFGEGGCFE/?0B4FHF3FDGGBB@><->.../0/.//10000<0111..<...0.../001<1<1:-../111:11.011<111<1111:11../1111111:</110.0/.--..--9..0///:///.00:0...--9//
@M03495:530:000000000-LYBTV:1:1110:23809:9075 2:N:0:CATCACCC+TGCTATAT
ATATTTTGCCGTTGATAAACCAGCTAATCCTGAAAAAAAAATCAAAGCTAAAAACTACAATGCTAAGACCACGATGTGACTGCTATCAAAGTTAGATATATATGTAAATTATTCATCTGTCAAATCCTAGAATTATATCATACCTGCTCCAGCAATCACGACCTGTTAATGGTTTAGTGGGTTGTTCACTGTTTCTGAAAAATGAAGATAGTTGTCCAGCTTCCAAAAAGTTTATTGTGTTTTCTAGTGGG
+
AACBCFFFFFCAGGGGGGGGGGHHHHHHHHHHHHHHHGGGGHGFHHFHHHHHGHGHHHHHHHHHHHHHHGHHGGHGHGHHHHFHHHGHHHHHHHHHHHHHHHHHHHHHHGHHHHHHFGFHFHGHHHHHHHHGHHHHHHHHHHHHFHFGHHHHGHFHHFHGFGGGHHHHGHHHGGHHGHHHGGGGGGFHHHHHHHHHGFHHHHHHHFHBHHHHHHGHGCHFFHFHHH0CC;;FFGGGGGGCFGBFGF0BF?.
@M03495:530:000000000-LYBTV:1:1110:26220:9077 2:N:0:CATCACCC+TGCTATAT
ATATTTTGCCGTTGATAAACCAGCTAATCCTGAAAAAAAAATCAAAGCTAAAAACTACAATGCTAAGACCACGATGTGACTGCTATCAAAGTTAGATATATATGTAAATTATTCATCTGTCAAATCCTAGAATTATATCATACCTGCTCCAGCAATCACGACCTGTAATGGTTTAGTGGGTTGTTCACTGTTTCTGAAAAATGAAGATAGTTGTCCAGCTTCCAAAAAGTTTATTGTGTTTTCTAGTGGAG
+
ABBBBFFFFFBAGFGGGGGGGGHHHHHHHHHHHHHHHGGGGHGHHHHHHHHHHHGHHHHHHHHHHHHHHHHHGGGGHHHHHGHHHHHHHHHHHHHGHHHHHHHHHHHHHHHHHHHHHHHHHHHHHHHHHHGHHHHHHHHHHHHGFHHHHHHHHHHHHFHGFGGGGHHGGHHFGGHGDGFHGGFGHFGHHFHHHHHHHHHHHHHHHHGGHHHGHHHGHHCGFHHGHHCADFGGGGGGGGGFGGGFGGGF.0;
@M03495:530:000000000-LYBTV:1:1110:11249:9081 2:N:0:CATCACCC+TGCTATAT
ATATTTTGCCGTTGATAAACCAGCTAATCCTGAAAAAAAAATCAAAGCTAAAAACTACAATGCTAAGACCACGATGTGACTGCTATCAAAGTTAGATATATATGTAAATTATTCATCTGTCAAATCCTAGAATTATATCATACCTGCTCCAGCAATCACGATAATGGTTTAGTGGGTTGTTCACTGTTTCTGAAAAATGAAGATAGTTGTCCAGCTTCCAAAAAGTTTATTGTGTTTTCTAGTGGAGGTCT
+
AABBBFFFFFCBGGGGGFGGGGHHHHHHHHHHHHHHHGGGGHHHHHGHHHHFHHGHHHHHHHHHHGHHHHHHGGHGHFHHHHHHHHHHHHGHHHHHHHHHHHHHHGHHHHHHFHGHHHHHHHHHHHGHHGGHHHHHHHGHHHHHHGGHFGFHHHHHE@GD?FFFHHGFHHHHHHHFCGCGFDFFHGGHBFFGHH0GGGGGFHHFGGGGFHHFCGCHHFGBGHEGGGHHHGGGGBFFFGGGFFFG?BED;;C
@M03495:530:000000000-LYBTV:1:1110:17477:9096 2:N:0:CATCACCC+TGCTATAT
ATATTTTGCCGTTGATAAACCAGCTAATCCTGAAAAAAAAATCAAAGCTAAAAACTACAATGCTAAGACCACGATGTGACTGCTATCAAAGTTAGATATATATGTAAATTATTCATCTGTCAAATCCTAGAATTATATCATACCTGCTCCAGCAATCACGACCTGTCCTGGCAAACAACCTGCAGAAAAGCCAATCAAATATATTTTCACAAGAGATGGAATGTGAGGCAATAATAGAGTACAAAGGTTGA
+
ABCBCFFFFFBAFCGGGGGGGGHHHHHHHHHHHHHHHGGFEHHHHFHHHHHHHHGGGHHHHHHHHHFHHHHHGGHGHFFHHHHGHHFHGHHHGHFHHHHHHHHHHHHFHHHHHHHHHHFHHHHHHHHHHHHHHEHHHHFHHHHGHHFFGHHHFFGHFBHGDGFGHHHGHHFGHHHGFCE?HHFHHGFCGHHGHHHHHHHFHHFGHHGFFGHHHGHEHFHHFGFCBFFFEAFGGFBFFGG;FFGGGGBFBF:
@M03495:530:000000000-LYBTV:1:1110:11642:9098 2:N:0:CATCACCC+TGCTATAT
ATATTTTGCCGTTGATAAACCACCCTCCCTGTGGTCGTTATCTTGCTCCTTCTGTCGTCAACGAATTTACTAATTCCAAAGCTCACATGCTGACAGATCGGAAGAGCGTCGTGTAGGGAAAGAGTGTATATAGCAGTGTAGATCTCGGTGGTCGCCGTATCATTAAAAAAAAAAAACGAGTAGATATAAGAGGGTGTCACGTCGAAATGATACTATCATTATGGACGGACAGCACGATAGAGGTACGGGGG
+
ACCCCFFFFFDAGGGGGGGGGGGGGHHGGGHHHHHHGGGHHHHHHHHHHHHHHHHHGGGHGHGGGHHHHHHHHHHHHHHFGHHHHHHHHHHHHHHHHHHHGGGGHHHGGGGFGHHHFGFHGHHHHHHHHHHHHHHHHHGHHB2GBFH//????A?EC@<0>DGDGGH1FFC-;;--.-....90009;0000....-900.:.--.;.BB009000909:0;0000--.--../.-....00/0:0..---
@M03495:530:000000000-LYBTV:1:1110:11271:9131 2:N:0:CATCACCC+TGCTATAT
ATATTTTGCCGTTGATAAACCAGTCAGGAGTCCAAAGCTCACATGCTGACAGATCGGAAGAGCGTCGTGTAGGGAAAGAGTGTATATAGCAGTGTAGATCTCGGTGGTCGCCGTATCATTAAAAAAAAAAAAAAGATGAGAGAGAAGGAGAGGCGCTGAAGTCTGCAGAAAGAGAGAGGAGGACAGATAACAATCAAGACCACAGTAGATAAAGTATACTGGTAATGGAGAGTCAGTCAGACTGCGTCATA
+
ABCBBFFFFFCCGGGGGGGGGGHHHHHHHGHHHHGHHHHHHHHHHHHHHHHHHHHHGGGGHHHGGGGGGHHHHGFHHHFHHHHGHHHHHHHHHHFHHFHHHHHGFDGAGGCEGE/EGHHE?FFHHGGGFF/>--..000<=0.<<0/.......--9-.00<0000000/00///........./.:000000000000///...0000:0000<000000000<0000/0.<:000<0<0000/..-..0
@M03495:530:000000000-LYBTV:1:1110:22826:9135 2:N:0:CATCACCC+TGCTATAT
ATATTTTGCCGTTGATAAACCAGCTAATCCTGAAAAAAAAATCAAAGCTAAAAACTACAATGCTAAGACCACGATGTGACTGCTATCAAAGTTAGATATATATGTAAATTATTCATCTGTCAAATCCTAGAATTATATCATACCTGCTCCAGCAATCACGACCTCCTGGCAAACAACCTGCGAAAAAGCCAATCAAATATATTTTCCCAAGAGATGGAATGTGAGGCAAAAATAGAGAAAAAGGGTTGAAC
+
AABBCFFFFFCAGGGGGGGGGGHHHHHHHHHHHHHHHGGG0A3BG3D2AFHGHF1353B353B5F533B22?1011B4@B4B34443FG33F444344444@44?DH4GDBH44?BB4444DG4DG3444F?F4?BBG33??G2320BD22B2@2@=2@B/B//?/0?0?GHFAG.F.000--<<A..<.</:/CG00:00<GG0000</...;0;9F900000;;.C..:;.0000000;F.;.AF-;:9
@M03495:530:000000000-LYBTV:1:1110:26349:9141 2:N:0:CATCACCC+TGCTATAT
ATATTTTGCCGTTGATAAACCAGGACTCAGGCTGGACCAAAGCTCACATGCTGACAGATCGGAAGAGCGTCGTGTAGGGAAAGAGTGTATATAGCAGTGTAGATCTCGGTGGTCGCCGTATCATTAAAAAAAAAAAAAAATACGATCGTACAGAGACTGAAATCATGACAACACACATCCACTATGCATAATCACCTGCGACATCCTGACTACTAGCTGCGAGCATCAATTACAGTGGTCATTATCATGTA
+
BCCCCFFFFFCAGGGGGGGGGGHGHHHHHHHHHGFEHHHHHHHHHHHHHHHHHHHHHHHHHGEFGHHHGGGEEFEFGHGHHHG3GFGGHHHHHGHGFHHBGFFFGHHEFEFD??</<EE/0FHHFHHFHBG/</@?<<--<00.:..-/.:.00///00;;:00:0000;0.C9.;.00/000/0000000:0:0/0/.----.0:00:/:0/000/000--;--0000:0000000/0000:00000000
@M03495:530:000000000-LYBTV:1:1110:6327:9145 2:N:0:CATCACCC+TGCTATAT
ATATTTTGCCGTTGATAAACCAGCTAATCCTGAAAAAAAAATCAAAGCTAAAAACTACAATGCTAAGACCACGATGTGACTGCTATCAAAGTTAGATATATATGTAAATTATTCATCTGTCAAATCCTAGAATTATATCATACCTGCTCCAGCAATCACGACCTGTAATGGTTTAGTGGGTTGTTCACTGTTTCTGAAAAATGAAGATAGTTGTCCAGCTTCCAAAAAGTTTATTGTGTTTTCTAGTGGAG
+
ABBBBFFFFFBAGEGGGGGGGGHHHGHHHHHCHHHGHGGGGHHGHHGHHHHHHHGHHHHHHHHHHHHHHHHHGGHGHFHHHHHHHHHHHFHFHHHHHHHHHHHHHHHHHHHHHHHHHHHHHHHGHHHHHHHHHHHHHHHHHHHHHHFCGHHHEHHFHHHGDGGGGHHHHGGHHHHHGHHHFGGGHHGHHHHHHHGHHHHHHHHEGF:GFHHGFHHCGCGHGF=CCBCEGFFFGGGGGGFFBFBFF0CF.BE
@M03495:530:000000000-LYBTV:1:1110:21570:9154 2:N:0:CATCACCC+TGCTATAT
ATATTTTGCCGTTGATAAACCAGCTAATCCTGAAAAAAAAATCAAAGCTAAAAACTACAATGCTAAGACCACGATGTGACTGCTATCAAAGTTAGATATATATGTAAATTATTCATCTGTCAAATCCTAGAATTATATCATACCTGCTCCAGCAATCACGACCTGTAATGGTTTAGTGGGTTGTTCACTGTTTCTGAAAAATGAAGATAGTTGTCCAGCTTCCAAAAAGTTTATTGTGTTTTCTAGTGGAG
+
3AABBFFFFFBBGCGGGFFGGGHGHHGHHCFDFGFHGGGCFGHGHFHHHHHGHFDCGGHHHHHHHGHHHBGHE?HGHHHHGHGHHHHHG@GFDGFHHHHGHHGHHHHHHHHHGFHHHHHFFHFHHFHFHHHHEGHHHHHFHHFBFGAGHHHCBCHGHCBCE?AFHGHHFEHHHHHG=GHE<FDGH=GB0GGGHHHHHHF<CGGBGCCFBC0:GG0;GHFGHHBCCG.;DBFFFBFGGGFGGG0C0C;B909
@M03495:530:000000000-LYBTV:1:1110:25399:9156 2:N:0:CATCACCC+TGCTATAT
ATATTTTGCCGTTGATAAACCACCCTCCCTGTGGTCGTTATCTTGCTCCTTCTGTCGTCAACGAATTTACTAATTCCAAAGCTCACATGCTGACAGATCGGAAGAGCGTCGTGTAGGGAAAGAGTGTATATAGCAGTGTAGATCTCGGTGGCCGCCGGATCATTAAAAAAAAAAAAAAAATGCACCAACCAGTTGTCTCGCACGTGATTAAAATGTACGAGCCAGCGTGATGCATGTCGCTCGTCCGAACT
+
CCCCCFFFFFCAEGGGGGGGGGGGGHHGGHHHHHFGGGGHHHHHHHHHHHHHHHHHGGGHGHGGGHHHHHHHGHHHHGHBGHHHHHHHHHHHGHHHHHGHGGGGHHHGGGGEFGGGHGGHAGHHHHHHHHFBGHFHGG?FFBDGEHHGGEG00>//@->?<<D0==DDD@A?-A?-----.0009/.9..;.0000000/.:--.../0000000::0...--;..-;../0000000...:--.::..-.
@M03495:530:000000000-LYBTV:1:1110:22170:9159 2:N:0:CATCACCC+TGCTATAT
ATATGTTGAGTATAATAATTCAGCTGCGGTAGCTTTCTAGCTATATTTTGCCATTGAAAACCTCACTGGGTGCGTGATCTTGCGCCCTCTTCTCATGTCACATATCAACTGCTGAAATGTGGTGCAGGCGGCGTGTGGGGTACGCGTGTAGAAAGTTATGTAGATCGTCGTTGGTGTCCGTGCACGAAATCTACTATACAGTGAACATCGTGAAGACGTAGTTATTATACGGAATGAGTGAGGGACGATGA
+
>11>1@333113333AB33AF3F1D110000013211A2212222B2222111A1111110/B01BA10/0A///B/022121>///>/01121221222112@B2@202011@111212B10/111B/E/////<?///?/1//--<.>110<<000000=<000.<.=-./..../0..;..0..;..;000000900000000000.../9///----://99////-----///////---;;---/
@M03495:530:000000000-LYBTV:1:1110:11830:9163 2:N:0:CATCACCC+TGCTATAT
ATATTTTGCCGTTGATAAACCAGCTAATCCTGAAAAAAAAATCAAAGCTAAAAACTACAATGCTAAGACCACGATGTGACTGCTATCAAAGTTAGATATATATGTAAATTATTCATCTGTCAAATCCTAGAATTATATCATACCTGCTCCAGCAATCACGACCTGTAATGGTTTAGTGGGTTGTTCACTGTTTCTGAAAAATGAAGATAGTTGTCCAGCTTCCAAAAAGTTTATTGTGTTTTCTAGTGGAG
+
ABBBBFFFFFBBGFGGGGGGGGHHHHHHHGHHHHHHHGGGGHHHHHHGHHHGHHGHHHHHHHGHHHHHHGHHGGHGHFHHHHFHHHGHHHHGHHHHHHHHHHHHFHHHHGHHHHHHHHHHHHHHHHHHHHHGHHHFHHHHHHHHHHHHHHHHHHHHHGHGGGGGGHHHHHHHHHHHFGFHGGCDEFGGHHHHHHHHHFHHHHHHHHGHHHHHHHGHHHHHFHGGFH.EDFGFFGGFFFGGGGGGFFFFFBE
@M03495:530:000000000-LYBTV:1:1110:10191:9189 2:N:0:CATCACCC+TGCTATAT
ATATTTTGCCGTTGATAAACCACCCTCCCTCGTATCCAAAGCTCACATGCTGACAGATCGGAAGAGCGTCGTGTAGGGAAAGAGTGTATATAGCAGTGTAGATCTCGGTGGTCGCCGTATCATTAAAAAAAAAACAAAATTAGGAGACAGCGGTGAGTGAAGAGAAAAATCAGAGTACGATATACAGAGAGGATCAAGGGTGTGAGAGCGCGACAGACTGGTAGGGACACGTGGAACGACAGGACGAGTGG
+
BBBBBFFFFFBAEGGGGFGGGGFGGHHGGGHGHEHHHGFHGHGHHHHHGHHHGHHHHHGHGGEFGHHGGGGGGFFFHGFFEHHHHHHGHHHHHHHHGHDGHFEFGFFGGGD/?E/EE</0BBDGBGFGGC<>//..>00111<110..//.--.-..:000<:.//;/.;/0000000....-09000:/.../:.0;/...-:////.-------/.:/.//;../........//..-:-..;;--.9.
@M03495:530:000000000-LYBTV:1:1110:15900:9200 2:N:0:CATCACCC+TGCTATAT
ATATTTTGCCGTTGATAAACCACCCTCCCTGTGGTCGTTATCTTGCTCCTTCTGTCGTCAACGAATTTACTAATTCCAAAGCTCACATGCTGACAGATCGGAAGGGCGTCGTGTAGGGAAAGAGTGTATATAGCAGTGTAGATCTCGGTGGTCGCCGTATCATTAAAAAAAAAAAAGGAGAAGAGGGAGTGGACGTGAGTAGAGGTCAGTCAAGAGTAGGTGACAGACACAATGTTACATCATGATCTAGG
+
CCCCCFFFFFDBGGGGGGGGGGGGGHHGGHHHHHHHGGGHHHHHHHHHHHHHHHHHGGGHGHGGGHHHHHHHHHHHHHHHHHHHHHHHHHHHHHHHHHHHGGGGGGGGGGGGGHHHHFGHHHHHGHHHHHHHHHGHHHHHHFBGEFHFFEAC1@/A@E.<0BGDGDDBGGE@:@--../..:/0........00:..;A00000/;/0/0:0::;.0:0000:000;.///.0:000000:00:0:00000
@M03495:530:000000000-LYBTV:1:1110:8553:9209 2:N:0:CATCACCC+TGCTATAT
ATATTTTGCCGTTGATAAACCACCCTCCCTGTGGTCGTTATCTTGCTCCTTCTGTCGTCAACGAATTTACTAATTCCAAAGCTCACATGCTGACAGATCGGAAGAGCGTCGTGTAGGGAAAGAGTGTATATAGCAGTGTAGATCTCGGTGGTCGCCGGATCATTAAAAAAAAAAGAGAAGGAAAATAAGCGACTGGCTTGCGGATGACACGAATACAAATGTGTAAGAAGTGACTACGTGAATTAGAACAG
+
BCCCCFFFFFDBGGGGGGGGGGGGGHHGGHHGHHGHGGGHHHHHHHHHHHHHHHHHGGGHGHGGGHHHHHGHHHHHHHHHHHHHHHHHHHHHHHHHGHHHGGGGHHHGGGGGFHHHHGGHGGGHGHHHHHHHFEDDHHGGHDHBHHHGACDE=/<EG--.>FDFF00DGCCF-<.9//:/..///00000-.--.../.-.---<-:000.<...00000000000000/000000/../..000:000//
@M03495:530:000000000-LYBTV:1:1110:7370:9238 2:N:0:CATCACCC+TGCTATAT
ATATTTTGCCGTTGATAAACCAGCTAATCCTGAAAAAAAAATCAAAGCTAAAAACTACAATGCTAAGACCACGATGTGACTGCTATCAAAGTTAGATATATATGTAAATTATTCATCTGTCAAATCCTAGAATTATATCATACCTGCTCCAGCAATCACGACCTGTCCTGGCAAACAACCTGCAGAAAAGCCAATCAAATATATTTTCACAAGAGATGGAATGTGAGGCAATAATAGAGTACAAAGGTTGA
+
ABCCCFFFFFCCGGGGGGGGGGHGHHHHHHHHHHHHHGGGGHHHHHGHHHHHHHGHHHHHHHHHHHHHHHHHGGHGHHHHHGGHHHHHHHHHHHHHHHHHHHHHHHHHHHHHHHHHHHHHHHHHHHHHHHHHHHHHHHHHHHHHGHHHHHHHHHHHGHHGGGGGHHHHHHGHHHHHHHHGHHHHGFGHHHHHHHFGHHEHHHGHHHHHGHHHHHHHHHHHHHHHGGGGGE;BFFFGGGGFGGFGGGGFFC;
@M03495:530:000000000-LYBTV:1:1110:8593:9248 2:N:0:CATCACCC+TGCTATAT
ATATTTTGCCGTTGATAAACCAGCTAATCCTGAAAAAAAAATCAAAGCTAAAAACTACAATGCTAAGACCACGATGTGACTGCTATCAAAGTTAGATATATATGTAAATTATTCATCTGTCAAATCCTAGAATTATATCATACCTGCTCCAGCAATCACGACCTGTAATGGTTTAGTGGGTTGTTCACTGTTTCTGAAAAATGAAGATAGCTGTCCAGCTTCCAAAAAGTTTATTGTGTTTTCTAGTGGAG
+
ABBBBFFFFFCBGGGGGGGGGGGHHGHHHHHFHFHHHGGGGHHBHHGHHHHHHHGHHHHHFHHHHGHHHHHGGGHGHHHHFHGHHHHGHFHGHHHHHHHGHHHHHHGHHHHHHHHHHHGHHHHHHHHHHHHHHHHHHHHHHHHHGHFFHHGFGGHHHHHGFFGGH?DGGHHGFHHHFFHGDGGGGFGFGFGHGHFGHGHFHGFGHGCGHH0:GHCCGGGBGF;C0F:EG9FGGGGGGGFG/CFFBBC;;;9
@M03495:530:000000000-LYBTV:1:1110:23100:9251 2:N:0:CATCACCC+TGCTATAT
ATATTTTGCCGTTGATAAACCAGAACCATCCAAAGCTCACATGCTGACAGATCGGAAGAGCGTCGTGTAGGGAAAGAGTGTATATAGCAGTGTAGATCTCGGTGGTCGCCGTATCATTAAAAAAAAAAAAAAATAAAAACTAAGACTGTGAACTGGTCAGAAAGAATACAACACACACGTAGCACTACGTAACTGTCGATAGGTACTATATCAGTCTGATTGAGTGCAACACATGCCACTACGATATAACG
+
BCCCCFFFFFDCGGGGGGGGGGHHHHHHHHHHHHHHHHHHHHHHHHHHHHHHHHGGGGHHHGGGGEGHHHHGHHHHHHHHHHHHHHHHHHHHHFHHGFHHHGEFGGFGCEG<AGGHHGHF4FFFG@/D//>--.00000.000000000000000/000/0000/:0;0000......-./..0000;.90..0000...../00;0900000009000000000000009.;;000000//....-0:09
@M03495:530:000000000-LYBTV:1:1110:21080:9286 2:N:0:CATCACCC+TGCTATAT
ATATTTTGCCGTTGATAAACCAGCTAATTCCAAAGCTCACATGCTGACAGATCGGAAGAGCGTCGTGTAGGGAAAGAGTGTATATAGCAGTGTAGATCTCGGTGGTCGCCGTATCATTAAAAAAAAAAATAATGAAAATCCAGGTGCACATAGAAGTAGTGTGCTGAATATTCATCAGTTGACAGTGGCACAGCTACATGTTGACAGCTGACTCAGCTATGAACACAACTGCTATCATAGAAACTATCTCA
+
DDCCCFFFFFCBGGGGGGGGGGHHHHHHHHBHHHHHHHHHHHHHGHHHHHHHHHGGGGHHHGGGFEGHHHHGEHHHHHHHHHGHHHHHHHGGFHFHHHGHHG?EFEFEEGGE/FHHHFEHFHHGGGCB@0=111?111=11110111111111<111=11/11<<1101111111110111:0:<01/./0//.0100111:110:0.000/<100011111111/..<0/0111/1111111/1111111
@M03495:530:000000000-LYBTV:1:1110:19355:9308 2:N:0:CATCACCC+TGCTATAT
ATATTTTGCCGTTGATAAACCAAAGCTCACATGCTGACAGATCGGAAGAGCGTCGTGTAGGGAAAGAGTGTATATAGCAGTGTAGATCTCGGTGGTCGCCGTATCATTAAAAAAAAAAAAAAAATAAAGACAGGAGGTACCCTCAACGTAGAAAAAAACGACTTGAACTGTGCTAGACGCCGATACACTGGGGTTGGTCACAGCTGCACCGCGACTGAGTGAGACAGTATGTCGGAGGAGCATAGAAGCTA
+
CCDDCFFFFFCCGGGGGGGGGGHHHHHHHHHHHHHHHHHHCHHHGGGGHHHGGGGGGHHHHGHHHHHHHHBGHHHGEHHHHHFHHFFFFHHGEDE>3ECGG>EEAHHGHHHHHCDG<C@@/---011111///.....01100.<0<.....11/<--<-.9..0000101111:101.-------1<10/.-9---.11<11<000/0/9<--<-.<01<1:10//<11:11.----....010111001
@M03495:530:000000000-LYBTV:1:1110:10752:9312 2:N:0:CATCACCC+TGCTATAT
ATATTTTGCCGTTGATAAACCAGCTAATCCTGAAAAAAAAATCAAAGCTAAAAACTACAATGCTAAGACCACGATGTGACTGCTATCAAAGTTAGATATATATGTAAATTATTCATCTGTCAAATCCTAGAATTATATCATACCTGCTCCAGCAATCACGACCTGTAATGGTTTAGTGGGTTGTTCACTGTTTCTGAAAAATGAAGATAGTTGTCCAGCTTCCAAAAAGTTTATTGTGTTTTCTAGTGGAG
+
ABCCCFFFFFCCGGGGGGGGGGGHHHHHHHHFFHFHHGGGGHGGHHHGHHHHHHGHHGHHHHHHHGHHHHHHGGHGHHHHHHHFHHHHHHHHHHGGHHHHHHHHHHHHHHHGHHHHHHHHHHHHHHHHHHHHHHHHHHFHHHHGHHEGHHHGHGGHFBGGDFGGFGHFHHHHHHHGFHHHGGGGHHHHHHHHHHHHHHHHHHG0DF0GCCGFHHHHCGFHGHHEGGCFGGGGGGGGGGGGGG0FFGGG.:A
@M03495:530:000000000-LYBTV:1:1110:25749:9319 2:N:0:CATCACCC+TGCTATAT
ATATTTTGCCGTTGATAAACCAGCTAATCCTGAAAAAAAAATCAAAGCTAAAAACTACAATGCTAAGACCACGATGTGACTGCTATCAAAGTTAGATATATATGTAAATTATTCATCTGTCAAATCCTAGAATTATATCATACCTGCTCCAGCAATCACGACCTGTAATGGTTTAGTGGGTTGTTCACTGTTTCTGAAAAATGAAGATAGTTGTCCAGCTTCCAAAAAGTTTATTGTGTTTTCTAGTGGAG
+
AAAAAFFFFFDAF?CGG3GFGG0AFDAGFHHDG1AGF0//EGFEGGFHFGHHHGCHHGHFHHHHHGHHGHHHGCHEGHFBBGGEHBGHGGGHH2EFHGHGHHGH>FHHHGHHHGHFHFH>B>GHGFFHHHGFHFGHDGFHHHFHHHHHHGHFBFFHGCG?BCGFHHGFGGHFGHHH11<CF.AFGD1DGHGFBD=DDGBDCGFF0CGFHHFHGHGHHFFGFFHF0;.9C9FFBFGFFFFG//CFFBFG.0C
@M03495:530:000000000-LYBTV:1:1110:14260:9327 2:N:0:CATCACCC+TGCTATAT
ATATTTTGCCGTTGATAAACCAGCTAATCCTGAAAAAAAAATCAAAGCTAAAAACTACAATGCTAAGACCACGATGTGACTGCTATCAAAGTTAGATATATATGTAAATTATTCATCTGTCAAATCCTAGAATTATATCATACCTGCTCCAGCAATCACGACCTGTAATGGTTTAGTGGGTTGTTCACTGTTTCTGAAAAATGAAGATAGTTGTCCAGCTTCCAAAAAGTTTATTGTGTTTTCTAGTGGAG
+
BBCCBFFFFFCAGGGGGGGGGGHHHHHHHHHHHHHHFEFGGHHGHHHHHHHHHHGHHGHHHHHHGHHHHHHHGGHGHHHHHHHHGHHHHHHFHHHHHHHGHHHHHHHHHHHHHHHHHHHHHHHHHHFHFFHHHHHHHHHHHHHGHHHHHHHHGHHHHHHGEGGGHHHHHHHDGFHF>GFHGGCGHHFGHHHHHHGHHH<GHHGHFHGHEGHHHHFBHHHHHEGHHF.AEGGGGEFGGGGBBFFFFGFF:BE
@M03495:530:000000000-LYBTV:1:1110:17110:9328 2:N:0:CATCACCC+TGCTATAT
ATATTTTGCCGTTGATAAACCAGCTAATCCTGAAAAAAAAATCAAAGCTAAAAACTACAATGCTAAGACCACGATGTGACTGCTATCAAAGTTAGATATATATGTAAATTATTCATCTGTCAAATCCTAGAATTATATCATACCTGCTCCAGCAATCACGACCTGTAATGGTTTAGTGGGTTGTTCACTGTTTCTGAAAAATGAAGATAGTTGTCCAGCTTCCAAAAAGTTTATTGTGTTTTCTAGTGGAG
+
AAABBFFFFFBAEAGGGGGGGGHHHGGHHHHGHHHHGGGAEGHHHHGHHHHHHHGHHHFHGHHGH5GHHHGHGGGFGHGHGHFHHHHHHHHHHHHHHHHHHHHHHGHGHGHHGHHHHHHHHHHHHHGGGHHHHHHHHHHHFHHHHHHHHHHHHHHHHHHGGGGGHGGHHHFFGHHG>DCHGFGFHHHHHHHHHHHHEHHHHHHHHHCGHC;GHBGHHCCGHF/CCHGGDBFBFFGGFFCFGGBFFF0C9CE
@M03495:530:000000000-LYBTV:1:1110:27011:9343 2:N:0:CATCACCC+TGCTATAT
ATATTTTGCCGTTGATAAACCAGTCAGGAGTCCAAAGCTCACATGCTGACAGATCGGAAGAGCGTCGTGTAGGGAAAGAGTGTATATAGCAGTGTAGATCTCGGTGGTCGCCGTATCATTAAAAAAAAAAACACAACAAATATTACATGATGTCAAAGCGATGATTCCATAGGAGACACATAAAAATGGAAATAAATGCAGATGTATGCGGGGCAGAGGCATATCGATCGGAGGGGTCATGAGAGATGTGG
+
BCCCAFFFFFCCGGGGGGGGGGHHHHGGHGHGHHGHHHHHHHHHHHHGDFGHHHHHGGGGHHHGGGGEFGGGHGHHHHHHHHHHHHHHHHHHGFEFHFFFGHFF?EE?FE/?E<E?GFBF?GHHGCFG/A/?/0..>..011=1111111<00000=0/...<=0000:000<:/.:///0000:0:9009000000000090000000.---;-....;.000:.99.-..----...000000.:9:00
@M03495:530:000000000-LYBTV:1:1110:26402:9352 2:N:0:CATCACCC+TGCTATAT
ATATTTTGCCGTTGATAAACCACCCTCCCTGTGGTCGTTATCTTGCTCCTTCTGTCGTCAACACTAATCCAAAGCTCACATGCTGACAGATCGGAAGAGCGTCGTGTAGGGAAAGAGTGTATATAGCAGTGTAGATCTCGGTGGTCGCCGTATCATTAAAAAAAAAACATGTAAAGCCATTACAAATGGACCTTCCACATCGATGATACGTTAGAACTTAGCAACCATTCTCAATCATATCACTTCTCTAG
+
CCCCCFFFFFCCGGGGGGGGGGGGGGHDGHHGHHGHGGGHHHHHHFHHGHHHHGHFGGGHGHHGHHHHHHEGFHHHHHHHHHFGGGGHHGHHHGGGGHHFEEGGEFHHHHGHHHHGFBFB?BGHHHHHGDF33B3?DFDCE/<E/<C//><<0<FGF111<1-=<<@..0/:00000:;CHF0<B9B0:00//0//90/00./.00000.0/;9;;009///;/;..////;//;//9//////////;/9
@M03495:530:000000000-LYBTV:1:1110:26125:9363 2:N:0:CATCACCC+TGCTATAT
ATATTTTGCCGTTGATAAACCAGGCGGACCAAAGCTCACATGCTGACAGATCGGAAGAGCGTCGTGTAGGGAAAGAGTGTATATAGCAGTGTAGATCTCGGTGGTCGCCGTATCATTAAAAAAAAAAAACTCATGTAGAGCTGGAGTGAGTTGAGCGTGGCGATAACCAAGGATAAGTGAATCAACTCGTTACAGACGGGTTAGAGTAACAGAGCATCGGCAATATGACAGTACATATAGCAGCTGGACTA
+
CCCCCFFFFFCAGGGGGGGGGGHGHGGGGGHHHHHHHHHHHHHHHHHHHFHHHGEFGHHHGDEEEEBGGHGHHHHHHGFGGFFFHFHHFBEGDFFHHFHHFEEG?FE/<B>/FC3GGFEGFGBCGCFC-.0<000000000<0/..0.00000000-..--9--;.000...:000000000000;009.:.9;00.;.--...00:00000;:/000..---00000:0000000000;:00//0/..0/
@M03495:530:000000000-LYBTV:1:1110:9577:9368 2:N:0:CATCACCC+TGCTATAT
ATATTTTCCGTTGATAAACCAGCTAATCCTGAAAAAAAAATCAAAGCTAAAAACTACAATGCTAAGACCACGATGTGACTGCTATCAAAGTTAGATATATATGTAAATTATTCATCTGTCAAATCCTAGAATTATATCATACCTGCTCCAGCAATCACGACCTGTAATGGTTTAGTGGGTTGTTCACTGTTTCTGAAAAATGAAGATAGTTGTCCAGCTTCCAAAACGTTTATTGTGTTTTCTAGTGGAGG
+
BBBBBFFFFBFFCGGGFGGGGFHHGHHGFH45FB5GGECFHHGFHFGFFHHHFFGDGGHHBGFFHGD3GGF?>FEGFFFHHEHHHHHF3DGGHFFHHGHFHHHHHFHHBFHHHHGHHHHFHHFGHHHGHHHHFFGHHFHHHHFHHEHHHHHGHHHGEHD?B@DHFFHHGHFGHGHGFFH.FCAGF1>GGHFHF0=DFHGFHFG0DDHGHHHHHHHHHHHGFHGF0:.:9:;CFFFFFBF;FB0CGGF?0;E
@M03495:530:000000000-LYBTV:1:1110:10272:9381 2:N:0:CATCACCC+TGCTATAT
ATATTTGCCGTTGATAAACCAGCTAATCCTGAAAAAAAAATCAAAGCTAAAAACTACAATGCTAAGACCACGATGAGACTGCTATCAAAGTTAGATATATATGTAAATTATTCATCTGTCAAATCCTAGAATTATATCATACCTGCTCCAGCAATCACGACCTGTGCCACCAGACAGCCAACAGCTCCCCGACCGGCAGCTCGGCCCAAAATCACCACGCAATCCAGGAAGCCAATCACACATGACTACTG
+
?3AAAFBDDDBBE45FGAGFCGGHHFFGHGF5FHHGG?EGFCHHHFHHHGHEGDGHFHBE3GHGGHHH2FEE?CF43333B3GBF3GHGGHHHEEFHFHH4FGDFGHFHHHEGHFGFH?GHHHHE3BGFFHFHHGFGHHHHHGHHHHFHHBHF<DGHHDGGCDC11?GFHHEH0<CGAEGFGGBAG/CCACCDD---;?./:CB?.-9.;.C/0/;CA;9-;././//....;:.;/B///.99BF9;;//
@M03495:530:000000000-LYBTV:1:1110:12848:9428 2:N:0:CATCACCC+TGCTATAT
ATATTTTGCCGTTGATAAACCAGCTAATCCTGAAAAAAAAATCAAAGCTAAAAACTACAATGCTAAGACCACGATGTGACTGCTATCAAAGTTAGATATATATGTAAATTATTCATCTGTCAAATCCTAGAATTATATCATACCTGCTCCAGCAATCACGACCTGTAATGGTTTAGTGGGTTGTTCACTGTTTCTGAAAAATGAAGATAGTTGTCCAGCTTCCAGACAGTTTATTGTGTTTTCTAGTGGAG
+
>AAAA33@DBD1AACGF3BFG0EC1F1DGGHHBG1FHGCEABBBGHGFHHH11BFHHBA1FG12FBBDGGHH?//F0122FF0@GBCG2GDFGE2D@F2FFEHED>GFGBGHEBFEFEFDGHHDG1GHBDF1GFEGE22>BG1<B1B1GGBGFC0F111<CC/CGDFDGF111?CG>10FAFGAH1F0GHDHDDHDDD0<.<D00C:000;:GH0;GHBC0C/00;.;/0;CFGF0;B/99CBBB9FB.;A
@M03495:530:000000000-LYBTV:1:1110:19769:9434 2:N:0:CATCACCC+TGCTATAT
ATATTTTGCCGTTGATAAACCACCCTCCCTGTGGTCGTTATCTTGCTCCTTCTGTCGTCAACGAATTTACTAATTCCAAAGCTCACATGCTGACAGATCGGAAGAGCGTCGTGTAGGGAAAGAGTGTATATAGCAGTGTAGATCTCGGTGGTCGCCGTATCATTAAAAAAAAAAAAATAGCAGGCAGACAAAGTGTGCAGTGTGCGAATACATAGAAAATGCGAGAGACGTACGATGAGAAGAATGTTTAG
+
CCCDDFFFFFEBGGGGGGGGGGGGGHHGGHHHHHHHGGGHHHGHHHHHHHHHHHHHGGGHGHGGGHHHHHHHGHHHHHHGHHHHHHHHHHHHGHHHHHHHGGGGHHHGGGGEGHHHHGFHFHHHHHHHHHHGHHHHGHHHHHFFGHHGGE???@<AE@.0FHGGFB1FFC@C-----<00110.<....//:/11:111<10111.9-9.001<<111/101.<--<./....9...1011/0/<111111
@M03495:530:000000000-LYBTV:1:1110:6431:9450 2:N:0:CATCACCC+TGCTATAT
ATATTTTGCCGTTGATAAACCAGCTAATCCTGAAAAAAAAATCAAAGCTAAAAACTACAATGCTAAGACCACGATGTGACTGCTATCAAAGTTAGATATATATGTAAATTATTCATCTGTCAAATCCTAGAATTATATCATACCTGCTCCAGCAATCACGACCTGTAATGGTTTAGTGGGTTGTCACTGTTTCTGAAAAATGAAGATAGTTGTCCAGCTTCCAAAAAGTTTATTGTGTTTTCTAGTGGAGG
+
BBBBAFFFFFBBGGGGGFGGGGHGHHHHHHHHHHHGHGGGGHHHHEHEGHFFHGGHHHHHHHHHHHHHHHHHGGHGGHFDGHHHHFHHHHHFGHFHHHHHHHHHFHHHHHHHGHHHHFFGHHHHHGHHHHHGHHHHHHGHGHEGGB0GFFHHHHHHGFHGGGGGGFH1GHHGHHHGFHEEFGFFD=>GHHHGHGGHHHH.GGHBDB00;CCF00;0/GHGBGEH:;CDFFFFGGFFFFBF/9CBB9090.A
@M03495:530:000000000-LYBTV:1:1110:13315:9459 2:N:0:CATCACCC+TGCTATAT
ATATTTTGCCGTTGATAAACCAGCTAATCTTGAAAAAAAAATCAAAGCTAAAAACTACAATGCTAAGACCACGATGTGACTGCTATCAAAGTTAGATATATATGTAAATTATTCATCTGTCAAATCCTAGAATTATATCATACCTGCTCCAGCAATCACGACCTGTAATGGTTTAGTGGGTTGTTCACTGTTTCTGAAAAATGAAGATAGTTGTCCAGCTTCCAAAAAGTTTATTGTGTTTTCTAGTGGAG
+
ABCBBFFFFFCCGGGGGGGGGGHHHHHHHHHHHHHHHGGGGHHHHHGHHHHHHHGHHHHHGHHHHHGHHHHHGGHGHHHGHHGGHHGHHHHHHHHHHHHHHHHHHHHHHGHHHHHHHHHHHHGHHHHHHHHHHHHHHHHHHHGHHHHHHHHHHHHHHHHGGGCGHHHBGHGGHHHE?GGFGGGGHHHHHHHHGHHHHGFHHHHHGF:GHHHHHHCFHFGFFHGFF;.CAFGFFGGGGGGGGGGFFFGF9:A
@M03495:530:000000000-LYBTV:1:1110:21413:9502 2:N:0:CATCACCC+TGCTATAT
ATATTTTGCCGTTGATAAACCAGGGACTCAGGCTGGACCAAAGCTCACATGCTGACAGATCGGAAGAGCGTCGTGTAGGGAAAGAGTGTATATAGCAGTGTAGATCTCGGTGGTCGCCGTATCATTAAAAAAAAAAAAAATAGAGTAAACTGGTGTCCTCACACATGAAACACAGACACTGTATCAACACGATCACCTTCAGTGTGTGAGTTACACCAGCAGTCGTTGATGCAGGAATGACTGACGATATG
+
BCCBCFFFFFCBGGGGGGGGGGHGGGGHHHHHHHHGHHHHHHGHHHHHHHHHHHHHHHHHHHGGGGHHHGEEGEGHHHGGHFHHFHGHHHHHHHHHHHHHFGGHFEHHHGEEF/3E@EGFAGCGFFHBDGFCGG/----<.<0=11<11<11/</.01110:00.00<110:.9.0<//00111111<0..-...:/000011111..1<111<<0/.../.1<.../<1110<.9::000:1:09...-:
@M03495:530:000000000-LYBTV:1:1110:27727:9511 2:N:0:CATCACCC+TGCTATAT
ATATTTTGCCGTTGATAAACCAGCTAATCCTGAAAAAAAAATCAAAGCTAAAAACTACAATGCTAAGACCACGATGTGACTGCTATCAAAGTTAGATATATATGTAAATTATTCATCTGTCAAATCCTAGAATTATATCATACCTGCTCCAGCAATCACGACCTGTCCTGGCAAACAACCTGCAGAAAAGCCAATCAAATATATTTTCACAAGAGATGGAATGTGAGGCAATAATAGAGTACAAAGGTTGA
+
BCCCBFFFFFCBGGFGGGGGGGHCHHHHHGHGHFGHHGGGEHHHHHHHHHHHGHFHHHHHGHHHHHHHHHHHGCHGHHHHHHFHHHHHGHHHHHHHHHHHHHHHHHHHHHHHHHHHGHHHHHGHHGHGHHEHHHHHHHHGHFGHGHFBDGFGBGGHGHHGGGGGHHHFHFHHHEGHHHGDHGEHH1GGCFFHHHGHFHDGGHGHHHHHGHHHHHHGHHGHHHHFFBFFEC:BF:CFFGGBFBFFFFBF0;;
@M03495:530:000000000-LYBTV:1:1110:14407:9520 2:N:0:CATCACCC+TGCTATAT
ATATTTTGCCGTTGATAAACCAGGACTCAGGCTGGACCAAAGCTCACATGCTGACAGATCGGAAGAGCGTCGTGTAGGGAAAGAGTGTATATAGCAGTGTAGATCTCGGTGGTCGCCGTATCATTAAAAAAAAAAAAAAAAAAAAATTGTGATGAGTGCACAGCATATTCAAAATAATTAGCTGTAGGACAGAATGGTGATTTACTGCTATGTGATGCTAGTAGTGAGAGAGCTAACTGTGGGTGTGCCAG
+
CCCCDFFFFFDBGGGGGGGGGGHGHHHHHHHHHHGHHHHGHHHHHHHHHGHHHHHHHHHHHGGGGHHHGGGGFGHGHHGGHHHHHHHGHHHHHHHHGHHGHHHGHHHHGEGGGGCEGG//CHHHHFFHGHGG@/C--<<<------.01111111:101101/./111111110001111</10111000/./01:0:11111111111111<11<::11::111/1010.9.001/1111/...-.1110
@M03495:530:000000000-LYBTV:1:1110:14635:9541 2:N:0:CATCACCC+TGCTATAT
ATATTTTGCCGTTGATAAACCACCCCTTCTTGCCCTCCAAAGCTCACATGCTGACAGATCGGAAGAGCGTCGTGTAGGGAAAGAGTGTATATAGCAGTGTAGATCTCGGTGGTCGCCGTATCATTAAAAAAAAAAACAGAAAAGAGCTATGCGAACGTAACATCAATCAACATATAGATGACTAAATAGAAGCAGTCTTAATGACAGCAGTGCCAGACGACAGTGACGCCTCGTAGCTTACTGCTCCAATG
+
BCCCCFFFFFCBGGGGGGGGGGGGGGGHHHHHHHHHHGHHHHHHHHHHHHHHHGHHHHHHHGGGGHHHGGGGGGHGHHGFHHHHHHHGFHHHHHHHHGHFFGFBHHHHF>EE>DEFFGE?HHHHHHGHBG@CCCC?<F001100./<00000..--<....<00<0<00:/</000<000:000000000000</<C:000000000./.000000..--<--0000..9...<.<.000000000<0000
@M03495:530:000000000-LYBTV:1:1110:7268:9547 2:N:0:CATCACCC+TGCTATAT
ATATTTTGCCGTTGATAAACCAGCTAATCCTGAAAAAAAAATCAAAGCTAAAAACTACAATGCTAAGACCACGATGTGACTGCTATCAAAGTTAGATATATATGTAAATTATTCATCTGTCAAATCCTAGAATTATATCATACCTGCTCCAGCAATCACGACCTGTAATGGTTTAGTGGGTTGTTCACTGTTTCTGAAAAATGAAGATAGTTGTCCAGCTTCCAAAAAGTTTATTGTGTTTTCTAGTGGAG
+
BBCCCFFFFFCBGGGGGGGGGGHHHHHHHHHHHGHHHGGGGHHGHHGHHHHHHGGHHHHHHHHHHHHHHHHHGGHGHHHHHHFHGHHHHHHHHHHHHHHGHHHHHHHHHHHHHHHHHHGHHHHHHHHHHHHHHHHHHHHHHGGHHHHHHHHHHHHHHGHGGGGGHHHHHGGHHHHH=GFHFECEFFDFGEGHGFHHHHHFHHHFGC<GHHHHHHHFHGBCFHGHCCCEGBBFGGGGGGCGGGFGFFGF90E
@M03495:530:000000000-LYBTV:1:1110:15918:9556 2:N:0:CATCACCC+TGCTATAT
ATATTTTGCCGTTGATAAACCAGCTAATTCCAAAGCTCACATGCTGACAGATCGGAAGAGCGTCGTGTAGGGAAAGAGTGTATATAGCAGTGTAGATCTCGGTGGTCGCCGTATCATTAAAAAAAAAAAACAGTAAAAGAAGGACGTATTGAGTGCACAAAATACATGGATATCGTATGAAAGAAGATGGAAACTACAATAGATTAACGGCATATGATCGCAAAGCAGTGAATGAGTACGATGTGAGCACG
+
CCBCCFFFFFDCGGGGGGGGGGHHHHHGHHHHHHHHHHHHGHHHGHHHHHHHHHGGGGHHHGGGFEGHHHHGFHHHHHHHHHHHHHHHHHHHHHGGFHHHHGEFGGGGGGG/E0CF?FFFDFHGG?CD///?0111111.00000-..1011<<01101<:.000<11/01<11:<.//1111/:/0110/00/110001<111111:.--9-01:111.9..9//0/<01111011119<...<1100.-
@M03495:530:000000000-LYBTV:1:1110:14868:9556 2:N:0:CATCACCC+TGCTATAT
ATATTTTGCCGTTGATAAACCAGCTAATCCTGAAAAAAAAATCAAAGCTAAAAACTACAATGCTAAGACCACGATGTGACTGCTATCAAAGTTAGATATATATGTAAATTATTCATCTGTCAAATCCTAGAATTATATCATACCTGCTCCAGCAATCACGACCTGTAATGGTTTAGTGGGTTGTTCACTGTTTCTGAAAAATGAAGATAGTTGTCCAGCTTCCAAAAAGTTTATTGTGTTTTCTAGTGGAG
+
ABABCFFFFFCAGGGGGGGGGGHHHHHHHHHHGHHHHGGGGHHHHHGHHHHHHHGHHHHHHHHHHHHHHHHHGGHGHHHHHHGHHHHHHHHHHHHHHHHHHHHHHHHHHHHHHHHHHHHHHHHHHHHHHHHHHHHHHHHHHHHHGHHHHHHHGHHHHGHEAEGGHHHHHHGGHHHHFGHGGGGGHHHHHHHHGHHHFGBG<GHHHHGGEGHHHHGFGHHFHGHFHHEAEFGGGGGGGGFGGFFFFGFGCBA
@M03495:530:000000000-LYBTV:1:1110:9625:9556 2:N:0:CATCACCC+TGCTATAT
ATATTTTGCCGTTGATAAACCAGCTAATCCTGAAAAAAAAATCAAAGCTAAAAACTACAATGCTAAGACCACGATGTGACTGCTATCAAAGTTAGATATATATGTAAATTATTCATCTGTCAAATCCTAGAATTATATCATACCTGCTCCAGCAATCACGACCTGTAATGGTTTAGTGGGTTGTTCACTGTTTCTGAAAAATGAAGATAGTTGTCCAGCTTCCAAAAAGTTTATTGTGTTTTCTAGTGGAG
+
ABCBCFFFFFCCGGGGGGGGGGHHHGHHHHHHHHHHHGGGGHGHHHFHHHHHHHGHHHHHGHHHHHHHHHHHFGHGHHHHHHGHHHHHHHHHHHHHHHHHHHHHHHHHHHHHHHGHHHHHGHHHHHHHHHHFHHHHHHHHHHHHHHFGHGGHGHHHFGHGGGGGBGFFFHHGHFHG1FGAEGGGGBBGHFFHFHHGHHFHAGHHF00<0GGFHHCFHHCGHHHHHBCEGFGGGGFBFGGGFGFGFBFB.0.
@M03495:530:000000000-LYBTV:1:1110:25119:9565 2:N:0:CATCACCC+TGCTATAT
ATATTTTGCCGTTGATAAACCAGCTAATCCTGAAAAAAAAATCAAAGCTAAAAACTACAATGCTAAGACCACGATGTGACTGCTATCAAAGTTAGATATATATGTAAATTATTCATCTGTCAAATCCTAGAATTATATCATACCTGCTCCAGCAATCACGACCTGTAATGGTTTAGTGGGTTGTTCACTGTTTCTGAAAAATGAAGATAGTTGTCCAGCTTCCAAAAAGTTTATTGTGTTTTCTAGTGGAG
+
AAAAAFFBFFBBGGGGFDFGGGHG4FFGFHH4FCHFH?CEFHGBGDHHFF5FGFGHGHFFFGFGHBGHHHEHG?EA?GHGBBFGBDHHH3F4@F43GH4GGGGFHHHGHFHHHHGHHHFHHFFHGHGHHH3GHHHHFFHHHEGFGGE2BCFH2GGGFHGGDC?/?G1DGHH1FFGFGB0<>FDDGHHHHBGDDGHHBHDGHHHFHF0GFH0GHH;:0C/:C:CF:C:?ABFGGGF0099//;9BFB0;;09
@M03495:530:000000000-LYBTV:1:1110:9350:9569 2:N:0:CATCACCC+TGCTATAT
ATATTTTGCCGTTGATAAACCACCCTCCCTGTGGTCGTTATCTTGCTCCTTCTGTCGTCAACGAATTTACTAATTCCAAAGCTCACATGCTGACAGATCGGAAGAGCGTCGTGTAGGGAAAGAGTGTATATAGCAGTGTAGATCTCGGTGGTCGCCGTATCATTAAAAAAAAAAACAAGGAAAAATGTAAGAACAGACAGTAAGAAATGAGAAGATAGTAAGGGAGTGGACAGGTAGAGAGTATGAGTATA
+
CCCCDFFFFFECGGGGGGGGGGGGGHHGGHHHHHHHGGGHHHHHHHHHHHHHHHHHGGGHGHGGGHHHHHHHHHHHHHHHGHHHHHHHHHHHHHHHHHHHGGGGHHHGGGGEGHHHHGGHGHHHHHHHHHHHGHHHHHHFGDGHHEHGGEAB=A@AE@.<GGGHGGGGGGGA@C-.../.:///..0111:11//</.//011111/111111/<1111111:...<.<000..<101:1.011:1111<1
@M03495:530:000000000-LYBTV:1:1110:22331:9578 2:N:0:CATCACCC+TGCTATAT
ATATTTTGCCGTTGATAAACCAGTCTCCAAAGCTCACATGCTGACAGATCGGAAGAGCGTCGTGTAGGGAAAGAGTGTATATAGCAGTGTAGATCTCGGTGGTCGCCGTATCATTAAAAAAAAAAATACAGTGATAACTACCTGGGTATAACGCGTGTTTGGCCACAGCCAAAGCAAGCAGGCTTGGAGCCTGGCATTTGCACATCATACTTACCAGAATGTCACTAGTGCCTCTATACTCTTTAGAAGTG
+
BCCCCFFFFFCBGGGGGGGGGGHHHHHHHHHHHHHHHHHHHHHHHHHHHHHGGGGHHHGGGGGGEHHHGHHGHGHGHHGHHHHHHHHHEGHFHGFHHHG>EFEGC?GGEGHFHHHFHBBGGGGGG<0111?11?11111110110.><1111.---<.C//.000......<///0//.//.../-.0//./..:/00000000000000000::00./0<000<00<<<0<00000000000<000000:
@M03495:530:000000000-LYBTV:1:1110:14656:9626 2:N:0:CATCACCC+TGCTATAT
ATATTTTGCCGTTGATAAACCAGCTAATCCTGAAAAAAAAATCAAAGCTAAAAACTACAATGCTAAGACCACGATGTGACTGCTATCAAAGTTAGATATATATGTAAATTATTCATCTGTCAAATCCTAGAATTATATCATACCTGCTCCAGCAATCACGTAATGGTTTAGTGGGTTGTTCACTGTTTCTGAAAAATGAAGATAGTTGTCCAGCTTCCAAAAAGTTTATTGTGTTTTCTAGTGGAGGTCTT
+
BBABBFFFFFBAFGGGGGGGGGHHHFHHHHHHFHHHGFGGGHFHHHHGHEHFHHGGHHGFHHGHGGHHHHHHGEEGEHHHHHFHGHHHFHHHHHFFHHHHHHHHHHHHHHHHHHHGHHHHHHHHHHHHHHFHHHHHGHHHHHGGGHFGBGGFFFFHHGHFFHAFHHGHHHHDFGEGEG?GHHHHHGHHGDFDGHFFHB0DGBGFHHHFDBGHHHGHHGHHFH.;:GG0GFFFBGBFFGBFFGG?0:E./;9
@M03495:530:000000000-LYBTV:1:1110:20000:9633 2:N:0:CATCACCC+TGCTATAT
ATATTTTGCCGTTGATAAACCACCCTCCCTGTGGTCGTTATATCACGAATTTACTAATTCCAAAGCTCACATGCTGACAGATCGGAAGAGCGTCGTGTAGGGAAAGAGTGTATATAGCAGTGTAGATCTCGGTGGTCGCCGTATCATTAAAAAAAAAAAAAGAGAAGAAGCGGTAGTGGGCGGTGTCCTTATAGTAGACATTGAATAAGAGAAGAGTGGAGAGTGAGCAATGTAGGTGATGTGTGTGAAGT
+
BCCCCFFFFFDCGGGGGGGGGGGGGHHGGGHHHHGHGGGHHHHHHHGGGHHHHHHHGHHHHHHHHHHHHHHHHHHHHHHHHHHHGGGGHHHGGGGGGHHHHGHHHHGHHHHHHHGHHHHHFHBHFGBFHFHG/?A?2B@/B/<?0FGHHFF1=@G-----:../:0:0/:0--...:/...:;--.00000000;00;000;00000:00:/0;0:0;.0.0.:00000/000:00:0000000...::00
@M03495:530:000000000-LYBTV:1:1110:12015:9635 2:N:0:CATCACCC+TGCTATAT
ATATTTTGCCGTTGATAAACCAGCTAATCCTGAAAAAAAAATCAAAGCTAAAAACTACAATGCTAAGACCACGATGTGACTGCTATCAAAGTTAGATATATATGTAAATTATTCATCTGTCAAATCCTAGAATTATATCATACCTGCTCCAGCAATCACGACCTGTAATGGTTTAGTGGGTTGTTCACTGTTTCTGAAAAATGAAGATAGTTGTCCAGCTTCCAAAAAGTTTATTGTGTTTTCTAGTGGAG
+
AABBBFFFBFCCGGGGGGGGGGHGGHHHHHHHHGHHGGGGGHHHHHEHHHHHHGGHHHHGHHHHHHGHHGHHGGHGHGGHHHHHHHGHHHHHHHHHHHHHHHHHHHHHHGHHHHHHHHHHHHHHHHGHHHHHGHHHHHHHHHHHFHGHHHHHHHHHHHHGGGGGHGHBGFGGHHHF>DFGGGGGGFHHHHHHHHHHHHFHHHHGHHCHHHHHHHHFGGBGBGCC;CCEDFFFFFGGGGGGGGFGFBFF.0;
@M03495:530:000000000-LYBTV:1:1110:16178:9672 2:N:0:CATCACCC+TGCTATAT
ATATTTTGCCGTTGATAAACCAGAGGACTCAGGCTGGACCAAAGCTCACATGCTGACAGATCGGAAGAGCGTCGTGTAGGGAAAGAGTGTATATAGCAGTGTAGATCTCGGTGGTCGCCGTATCATTAAAAAAAAAAAAAGAGAAAGAAGGAGAGGGAGCTAAGACGAAATAACACAAAAACACAACAGAGGGAACTGGTAGTACTGACACATGTTCTGAGTGACCAGTTGAACATCTCACAAAGAGCACA
+
CCCCCFFFFFDBGGGGGGGGGGHHHGHHHHHHHHHHGHHHHHHHHHHHHHHHHHHHHHHHHHHGGGGHHHGGGGGGHHHHGHHGHGHHHHHHHHHHHHHHH4FGFBEFHHGEFGEE</EEB?FFHFHFFDGGGGGGG---..//000/./.....:...<.010009--..11000...<.......9///.....00/:1<011<11000/001111111101110.1111<0110111100.////0.<
@M03495:530:000000000-LYBTV:1:1110:24300:9678 2:N:0:CATCACCC+TGCTATAT
ATATTTTGCCGTTGATAAACCACCCTCCCTGTGGTCGTTATCTTGCTCCTTCTGTCGTCAACGAATTTACTAATTCCAAAGCTCACATGCTGACAGATCGGAAGAGCGTCGTGTAGGGAAAGAGTGTATATAGCAGTGTAGATCTCGGGGGTGGCGGTATCATTAAAAAAAAAAAAAATGTCTTTGTAGCATAGGTCAGTCTTGGATGTAAGTAGAGCGTGCCCCGCGTCTCGATTATTGTTGACTGGAGG
+
BBBBBFFFFFBAEEAFGGGGGGGGGHGGGGHGFGFGGGGHHHHHHHHHHHHHHHHHGGGHGHGEFHHHHHFHHGHGFHHHHGHHHHHHHHHHHHHHHHHGEGAEHHHGGGGEDGHHGFHHGHFGHHHHHHFBHHEF3F??D3F222<//>---<.-<-:.0<;:C000:-------9-.9//9//;/////;//;999./////////;////://9/-....9.-;---..;///./////;////./..
@M03495:530:000000000-LYBTV:1:1110:25783:9679 2:N:0:CATCACCC+TGCTATAT
ATATTTTGCCGTTGATAAACCAGCTAATCCTGAAAAAAAAATCAAAGCTAAAAACTACAATGCTAAGACCACGATGTGACTGCTATCAAAGTTAGATATATATGTAAATTATTCATCTGTCAAATCCTAGAATTATATCATACCTGCTCCAGCAATCACGACCTGTAATGGTTTAGTGGGTTGTTCACTGTTTCTGAAAAATGAAGATAGTTGTCCAGCTTCCAAAAAGTTTATTGTGTTTTCTAGTGGAG
+
3>AAAFFFFFBAGGGGGGGGGGHHHHHHHHHHCGGHHGGGGHHHHHEFHHHHHHGHHHHHGHHHHHHHHHHHGGHEFBFFDEFHHHHHHHHGHHHHHHEHHHHHEGHHGFHGHHGHHHHHHGGHHHFGHHGHHHHHFFHHHHHEGFGFHHFHHFHHGHHGDGFGFHHHHHE<GHFH<<GEFGCDHEHHHHHHHFFGHHGHHHHHGGCGHHF;CHCFGG/CGFCGHF.CFFGGGGGGGGGBFFFGEGBB.CE
@M03495:530:000000000-LYBTV:1:1110:13192:9700 2:N:0:CATCACCC+TGCTATAT
ATATTTTGCCGTTGATAAACCAGTCTCCAAAGCTCACATGCTGACAGATCGGAAGAGCGTCGTGTAGGGAAAGAGTGTATATAGCAGTGTAGATCTCGGTGGTCGCCGTATCATTAAAAAAAAAAAAAAAACAGTCATGCGGAGGTGCGGAGGAGATACAAGTGACAGATAGCAGTGTTGCTGGAGTCAGCACGATACACTCGAGAGACTCATGAGAAGGTTCAGCACATGCACATGGCGAGAAAGGTGTA
+
BCCCCFFFFFCBGGGGGGGGGGHHHHHHHHHHHHHHHHHHHHHHHHHHHHHGGGGHHHGGGGFGHHHGGHFGHHHHHHHHHHHHHHHHHHHHHHHHHHGGGGEGC/EG>EAGGHHFFFBGCDGCC>/-<--../000000.----::0-----.../0000000;000/0000000000.0000;;0/0090.-...-0009....-./000;0000;/.0000000./000000009.--;-.00.0;00
@M03495:530:000000000-LYBTV:1:1110:16192:9707 2:N:0:CATCACCC+TGCTATAT
ATATTTTGCCGTTGATAAACCAGCTAATCCTGAAAAAAAAATCAAAGCTAAAAACTACAATGCTAAGACCACGATGTGACTGCTATCAAAGTTAGATATATATGTAAATTATTCATCTGTCAAATCCTAGAATTATATCATACCTGCTCCAGCAATCACGACCTGTAATGGTTTAGTGGGTTGTTCACTGTTTCTGAAAAATGAAGATAGTTGTCCAGCTTCCAAAAAGTTTATTGTGTTTTCTAGTGGAG
+
ABCBBFFFFFCBGGGGGGGGGGHGHHHHHHHHHHHHHGGGGHHHHHFHHGHHGHGHHHHHHHHHHFHHGHHHGGHGHHHHEHFHHHHHFHGHFHHHHHHHHHHHHHHHHHHHHHHHHHHHGHHHHHHHHHHHHHHHHHHHHHHHHHHHHHHGHHHHGHHGGGGGHGHHHHHDGHGGFGFHGGGGHHFHHGHHHHHHHHHHGHHH0CGHHHHHHHHGFG/FHHCGFCAE.9;FFFFFGGFGBFGGGGFGAFE
@M03495:530:000000000-LYBTV:1:1110:28209:9709 2:N:0:CATCACCC+TGCTATAT
ATATTTTGCCGTTGATAAACCAGGACTCAGGCTGGACCAAAGCTCACATGCTGACAGATCGGAAGAGCGTCGTGTAGGGAAAGAGTGTATATAGCAGTGTAGATCTCGGTGGTCGCCGTATCATTAAAAAAAATAAATATCATGACCTACGACCGTTAACACTTGTGCGTTGCCACTCGCGTAATTGAGCACCGCACACCACACTCACCCTATATTTCCAGTATCTCCTAGTGTTAAATCCACACTCACCG
+
>AAAAFFFFFBAFCGGGFGGGGHGHEHHHHHFGHGHHHHHHHHHFEGHHHHHHDEBEFHFGFFGGHHHGGEE>??BDFFFGEHFGFGHHHHHFFGGHHH4BGDGHHHFF?EEEDE<E@/?F0DFFDGD?D/</01?1111<@<1111110.<.<-<...=0/00000=.:.-.0<0//.--9-..;9B900.;-----......////..../////////////////////9/////;/;//;////..
@M03495:530:000000000-LYBTV:1:1110:4828:9716 2:N:0:CATCACCC+TGCTATAT
ATATTTTGCCGTTGATAAACCAGGACTCAGGCTGGACCAAAGCTCACATGCTGACAGATCGGAAGAGCGTCGTGTAGGGAAAGAGTGTATATAGCAGTGTAGATCTCGGTGGTCGCCGTATCATTAAAAAAAAAAAAAATACAATAAAAACAGAAGGAGTGAACCATAATAGAAGAAAGTTCAGCATAGAAACAGTACGCAAGGAGACACAGTGATGTGAGCGAGGAGTACAGTACAATGAAGAGACGAGA
+
AAABAFFFFFB>A2GFFEGGGFHCHHCFFFHFFHGHHHHHEFHHFGHHFHHHHHHHFHEHHGGGGHHHGGGEEEGHHGGHHHGFHFGFGFHHHHHHHHHGGDFFHBGFG/EEE3E@EE/?FGGHHHGFFHGGCCG@---.<0<0000<;0.:////.../.000..000000000////9000090;00000///000..9--...9.....;//////9//-----99///////////9///....--9
@M03495:530:000000000-LYBTV:1:1110:10721:9733 2:N:0:CATCACCC+GGCTATAT
ATATTTTGCCGTTGATAAACCAGCTAATCCTGAAAAAAAAATCAAAGCTAAAAACTACAATGCTAAGACCACGATGTGACTGCTATCAAAGTTAGATATATATGTAAATTATTCATCTGTCAAATCCTAGAATTATATCATACCTGCTCCAGCAATCACCTGGCAAACAACCTGCAGAAAAGCCAATCAAATATATTTTCACAAGAGATGGAATGTGAGGCAATAATAGAGTACAAAGGTTGAACCTGTAG
+
AAAABFFFFFCBGGGGGGGGGGHHHHHHHHHGFHHHHGGGEGHCHHGGHGHHHHGFHHHHHHGHHHHHHHHHGGHGHHHHHHHHHHHHHHHFHGHHHHHHHHHHHHHHHHHHHHHHHHHHFHFHHHHHHHHFHHGHHHGGGFHFGHHFHHHHHHHHHEHHHHEGHHHHHHEGHHHGFHFHEGFFFFGHHHHHHGHHHFHFHHGFFBGGHHHFGFCGGHBCEFG0CGHHHGFFFFGGGGFFGGGGGEGF;;0
@M03495:530:000000000-LYBTV:1:1110:13569:9740 2:N:0:CATCACCC+TGCTATAT
ATATTTTGCCGTTGATAAACCAGGACTCAGGCTGGACCAAAGCTCACATGCTGACAGATCGGAAGAGCGTCGTGTAGGGAAAGAGTGTATATAGCAGTGTAGATCTCGGTGGTCGCCGTATCATTAAAAAAAAAAAAACAATATAAAATGTGGTTGGTGAGCTCCTTATATATACTAACATTATGTGCAATCAAGTGTAGAATCAGTTTCCACACGAAGGATGCTTAAGAAAGACCATTGACTGCTGACGT
+
ACCBCFFFFFDCGGGGGGGGGGHGHHHHHHHHHHGHHHHHHHHHHHHHHHHHHHHHHHHHHGEGGHHHGGGFFGHHHHGFHHHHHGHHHHHHHHHHHHGGGHFFGGFFFEEEEE?EEGEDFFHHFFEHHHGGGDC<-<..<000=00000000/..-<.0.00000000<000:000000000<0:00000:000:0000000::000000000.<-..9.00<000000:/0/://0000000/000/.9
@M03495:530:000000000-LYBTV:1:1110:22948:9761 2:N:0:CATCACCC+TGCTATAT
ATATTTTGCCGTTGATAAACCAGCTAATCCTGAAAAAAAAATCAAAGCTAAAAACTACAATGCTAAGACCACGATGTGACTGCTATCAAAGTTAGATATATATGTAAATTATTCATCTGTCAAATCCTAGAATTATATCATACCTGCTCCAGCAATCACGACCTGTAATGGTTTAGTGGGTTGTTCACTGTTTCTGAAAAATGAAGATAGTTGTCCAGCTTCCAAAAAGTTTATTGTGTTTTCTAGTGGAG
+
ABBCCFFFFFCAGCGGGGGGGGHHHHHHHFHHFHHHHGGGGHHGHFDHHHHDGHGHHHHHHHHHHFHHHHHHGGHGHHHHHHFHHHHHHFBGGHHHHHHHHHHHGHHHHHHHHHHHHHHHHHHHHHGHHHHHGHHHHHHHHHH2GHHFHECHEHHHHFHGFGGGHGHFGHHFHHHE>FHHGGFFF>GHHHHHHGHHHGHHHHH0DC<CGGGFHFCCGHGGHHHFCC;9AFFFGGFFGFFGGGEF0C9C9:9
@M03495:530:000000000-LYBTV:1:1110:10348:9765 2:N:0:CATCACCC+TGCTATAT
ATATTTTGCCGTTGATAAACCAGTCAGGAGTCCAAAGCTCACATGCTGACAGATCGGAAGAGCGTCGTGTAGGGAAAGAGTGTATATAGCAGTGTAGATCTCGGTGGTCGCCGTATCATTAAAAAAAAAAAAAATATAAAATTGCATGGGGGTGGGTAGATGAACATAAAGAGTATAAGAGAGAGAGGAAGAGTATAATACGGAGTGGACGATCAGTGACTTAGGAGTGCGGAGTCATAGAGCTAGGTAAG
+
CDCCCFFFFFCCGGGGGGGGGGHHHGGCHGHHHHHHHHHHHHHHHHHFFHHHHHHHGGGGHHHGGGGGGHHHHGHGHHHHHHHHHHHHGGHHHGGHHHHHEHHG>EEEFFEEEEAFHHHFG4EGHFGDBC/->-01000000000000<<<--<--.:.0:00000000000<00000000/.....<./...<000000<9......0<9-...00000000000/:.0----./000000000:.0000
@M03495:530:000000000-LYBTV:1:1110:17823:9787 2:N:0:CATCACCC+TGCTATAT
ATATTTTGCCGTTGATAAACCAGCTAATCCTGAAAAAAAAATCAAAGCTAAAAACTACAATGCTAAGACCACGATGTGACTGCTATCAAAGTTAGATATATATGTAAATTATTCATCTGTCAAATCCTAGAATTATATCATACCTGCTCCAGCAATCACGACCTTATCGGTGCTCTCCTCTTCGATTCTGGTGAATCCTGGCAAACAACCTGCAGAAAAGCCAATCAAATATATTTTCACAAGAGATGGAA
+
CCCCCFFFBFCBGGGGGGGGGGGHHHHHHHHHHHHHHGGEEHHHHHFHHHHHHHGHHHHGHHGHHHHHHFHHGGHGHHGHHHHHHHHHHHHHHHHHHHHHHHHHGGHHHHHHHHHHHGHHHHHHHHHHHHHHHHHHHHHHHHHGHHGGHHHHHHHHHHHGFGGGHHHHHGGDCHHHGFHHHHHGHHHHHHB=CGDGFHFHHGGHHGCHHGHHGHH0C0:CAF;FFFFGBCFFGGFGGGGGGFFFGGGF09;
@M03495:530:000000000-LYBTV:1:1110:16194:9806 2:N:0:CATCACCC+TGCTATAT
ATATTTTGCCGTTGATAAACCAGCTAATTCCAAAGCTCACATGCTGACAGATCGGAAGAGCGTCGTGTAGGGAAAGAGTGTATATAGCAGTGTAGATCTCGGTGGTCGCCGTATCATTAAAAAAAAAAAAAACGAAGTAAAATGTGGAAGAGGGCATCGAGCAGAAAATAGTAAACTAAAAGTAGAGAGACAGAGAATACGGTACAGACAAGCACGAACAAATAACTGCGCTATGACGTGGAGACAAGGAA
+
CCCCCFFFFFDCGGGGGGGGGGHHHHHHHHHHHHHHHHHHHHHHGHHHHGHHHHGGGGHHHGGGGEGHHHFGHHHHHHHHHHHHHHHHHHHHFHGHFHHHHG?EGGFGEGG>EGGFHFFHFHGGGGGG@/<-.-....11111011<00/....<.//./..-:</0/1001111<1<00010111:1<.//:://0:10../9.111.//.<//-..<-/.11101109---.111......0.//<<./
@M03495:530:000000000-LYBTV:1:1110:4127:9816 2:N:0:CATCACCC+TGCTATAT
ATATTTTGCCGTTGATAAACCAAAGCTCACATGCTGACAGATCGGAAGAGCGTCGTGTAGGGAAAGAGTGTATATAGCAGTGTAGATCTCGGTGGTCGCCGTATCATTAAAAAAAAAAAAAAGGTATAGTAACAGAGGGGGAGGGGAATGCATAGGAAGAGGAGGAGGATGGAGATAGAGGATAGTGGGAAGGCGGTCGCAAGTGCAGATAGGATGATTGGCGAGCGCATGGAAGGATGACGGTGCGTTTA
+
BCCCCFFFFFCBGGGGGGGGGGHHHHHHHHHHHHHHHHHHHHGHGGGGHHHGGGGGGHHHHGHHHHGHHHGHHHHHHHHHHHHHHFGHHHHG?EGGHF/FE/?0FEGHHHG4FECCC?/>/-<.<111=<1=11100<.-------../000000000........<../0./:0/0000/./00:0...0<..-------.-000<00000/0000000./-------...00/..000<.-..--..-.
@M03495:530:000000000-LYBTV:1:1110:16699:9823 2:N:0:CATCACCC+TGCTATAT
ATATTTTGCCGTTGATAAACCAGCTAATCCTGAAAAAAAAATCAAAGCTAAAAACTACAATGCTAAGACCACGATGTGACTGCTATCAAAGTTAGATATATATGTAAATTATTCATCTGTCAAATCCTAGAATTATATCATACCTGCTCCAGCAATCACGACCTGTAATGGTTTAGTGGGTTGTTCACTGTTTCTGAAAAATGAAGATAGTTGTCCAGCTTCCAAAAAGTTTATTGTGTTTTCTAGTGGAG
+
BBBBBBFFFFBAGGGGGGGGGGHHHGHFHHHHHGHHFCGEEHCHHHGHHGHFGHGHHHHGHHHHHFHHGHHHGFEGHHHHHHHHFHHHHGHHHHHFFGHHHHHHHHHHGDFHHHHGHHFHHGGHFHHHEHGHHFHHHHHHHHHHGHGBGHHHGHHHHHFE?DCGHHHHHHHGHHHHGFHECFFGHGHHHHHHHHHHBGBGHGHHFGCGFGGFHHHFHHHHHHHHGHCEE0CFFGGGGGGGGGGGGGFF:99
@M03495:530:000000000-LYBTV:1:1110:28071:9832 2:N:0:CATCACCC+TGCTATAT
ATATTTTGCCGTTGATAAACCAGCTAATCCTGAAAAAAAAATCAAAGCTAAAAACTACAATGCTAAGACCACGATGTGACTGCTATCAAAGTTAGATATATATGTAAATTATTCATCTGTCAAATCCTAGAATTATATCATACCTGCTCCAGCAATCACGACCTGTTAATGGTTTAGTGGGTTGTTCACTGTTTCTGAAAAATGAAGATAGTTGTCCAGCTTCCAAAAAGTTTATTGTGTTTTCTAGTGGA
+
AABCBFFFFFBAFGGGGGGGGGHGHHHHFHHGFHFHHCGGGHHGHHFFHEHHHHGHHHHHHHHHHHHHHGHHGCHFHEHHFHFGHFCGGHGHHHFHFHHHHHGHHHHGHHGGHHGHHHHGHHHHHHHHHFHHHFHHHHGHHHHHHHGGFHHBGHFHFGBDCFGGHFHFFHHHDGHGFHHFHFGGDEHHHHHHHHHHHH0GHHHHHHHHHGGCGGGG0CGBFGCGBH;EC;;FFFGGGGGGGFFGEFGGBC0
@M03495:530:000000000-LYBTV:1:1110:13679:9832 2:N:0:CATCACCC+TGCTATAT
ATATTTTGCCGTTGATAAACCAGCTAATCCTGAAAAAAAAATCAAAGCTAAAAACTACAATGCTAAGACCACGATGTGACTGCTATCAAAGTTAGATATATATGTAAATTATTCATCTGTCAAATCCTAGAATTATATCATACCTGCTCCAGCAATCACGACCTGTAATGGTTTAGTGGGTTGTTCACTGTTTCTGAAAAATGAAGATAGTTGTCCAGCTTCCAAAAAGTTTATTGTGTTTTCTAGTGGAG
+
AAAA?FFFFFAAEGGGGGGGGGHHGFFCFBGGHHHHHGGGGGFGHHHHHFHHHHGEHHHHEFHHHHHHGHHHGGHGAGHFFFFHHFGGHHHH4GHHHHHHGHHHGGHHHGHGHFHEGFHFHFHHHHGFHHHHGHHGGDFHHHGGFFAB3?FHFGFGFHHFGFGF<?FGHHH1?FFG1>FG<.CAGDFGGDDG=DHDGHGHHGHHHHGHHG0;CCGCGGC0:0/;::;CE9CBBFFFGFCBB/90;B0;::9
@M03495:530:000000000-LYBTV:1:1110:14061:9836 2:N:0:CATCACCC+TGCTATAT
ATATTTTGCCGTTGATAAACCAGTCACAACCACTTCTTGCCCTCCAAAGCTCACATGCTGACAGATCGGAAGAGCGTCGTGTAGGGAAAGAGTGTATATAGCAGTGTAGATCTCGGTGGTCGCCGTATCATTAAAAAAAAAAAAAATGAATAAGGGTGGGATTGAAGGCGGAGCATAACGAAGTAGATAGTAGAATGTCAGTGTTGACTTAGATGAGTAAGTAGACATAATATAGGTGCAGGGTGTGTGTG
+
BCCCBFFFFFCCGGGGGGGGGGHHHGHHHGGGGHHHHHHHHHHHGHHHHHHHHHHHHGHHHHHHGHHHGGGGHHHGGGGFGHHHHGBHHHHHGGHHHHHHHHHHHHHHHFHFGFHGGGGEGEGED>BGGHHHHBFDGDCC/--<--.01111110...--.0//0110.-----.0110.....:111:1<1:1111<111<111.10111111<101:11:1111111:1<111010001.-/.-.....
@M03495:530:000000000-LYBTV:1:1110:14138:9849 2:N:0:CATCACCC+TGCTATAT
ATATTTTGCCGTTGATAAACCAGGACTCAGGCTGGACCAAAGCTCACATGCTGACAGATCGGAAGAGCGTCGTGTAGGGAAAGAGTGTATATAGCAGTGTAGATCTCGGTGGTCGCCGTATCATTAAAAAAAAAAACAAAGGTGAGGAACAATGCGTGCGAATAAGGAACTAAGAAGACAAGTGTTGCACGGGAGCAGAGTTGAGAGATGACCTGTGGCGACGTAGTAGCACAATACTAGAGACCTCGCAA
+
BCCCCFFFFFDCGGGGGGGGGGHGGHHHHHHHHHGHHHHHHHHHHHHHHHHHHHHHHHHHHGGGGHHHGGGGEGHHHHGGHHHGHHHGHHHHHHHHHHHFGHHFHFHHG>EG?3EEEGEDFHGHGHHHDFCGCC@C...<00110..0<./<0<0.<..-.-<:::0:/.000000<0://.0:<0.:009-9.-../<.00000.0.0000:0/00/.--<-<...0:000//000000000/.00.--.
@M03495:530:000000000-LYBTV:1:1110:24490:9868 2:N:0:CATCACCC+TGCTATAT
ATATTTTGCCGTTGATAAACCAGCTAATCCTGAAAAAAAAATCAAAGCTAAAAACTACAATGCTAAGACCACGATGTGACTGCTATCAAAGTTAGGTATATATGTAAATTATTCATCTGTCAAATCCTAGAATTATATCATACCTGCTCCAGCAATCACGACCTGTAATGGTTTAGTGGGTTGTTCACTGTTTCTGAAAAATGAAGATAGTTGTCCAGCTTCCAAAAAGTTTATTGTGTTTTCTAGTGGAG
+
AABBBFFFFFBBGGGGGGGGGGHHHGHHHHHGHHHHHGGGGHHHHHEHHHHHHHGHHHHHHHHHHHHHHHHHGGHGHHHFGFFHHHHGFHHHHHH2GHHFHHHHHHHHHHHHHHHHHHGHHHHHHHHHHHFHHHHHHHHHHHHHHHGHHHHHFHHHHHHGGGGGGHGHGHGFGHHHGHHHGGCGHDGHHHHHHHHHGHHHHHHHEC<GCCCHGHCGGHFFHHHHHHEGGGGGGGFGGGGFGFGGFGGB9;9
@M03495:530:000000000-LYBTV:1:1110:26445:9883 2:N:0:CATCACCC+TGCTATAT
ATATTTTGCCGTTGATAAACCACCCTCCCTGTGGTCGTTATCTTGCTCCTTCTGTCGTCAACGAATTTACTAATTCCAAAGCTCACATGCTGACAGATCGGAAGAGCGTCGTGTAGGGAAAGAGTGTATATAGCAGTGTAGATCTCGGTGGTCGCCGTATCATTAAAAAAAAAAAAAATGATGAGTAGTGAGTGTGTACGATACTCTGACATGAAGATTGCGTAGGATCAAGACTGATGTCCGATAGTGTT
+
BBCCCFFFFFCAGGGGGGGGGGGGGHHGGHHHHHHHGGGHHHHHHHHHHHHHHHHHGGGHGHGGGHHHHHHHHHHHHHHHHHHHHHHHHHHHHHHHHHHHGGGGHHHGGGGEGHHHHGHHHHHHGHFHHHHHHGHHFHHGHF2GGFFGBCA?1A?DC<AC0=DFH1D1DECGGG----.000000:00;/0:0000.00....-00000000000000000..9-.00/.00;/000;0::0...-.0;00
@M03495:530:000000000-LYBTV:1:1110:18877:9898 2:N:0:CATCACCC+TGCTATAT
ATATTTTGCCGTTGATAAACCAGCTAATCCTGAAAAAAAAATCAAAGCTAAAAACTACAATGCTAAGACCACGATGTGACTGCTATCAAAGTTAGATATATATGTAAATTATTCATCTGTCAAATCCTAGAATTATATCATACCTGCTCCAGCAATCACGACCTCCTGGCAAACAACCTGCAGAAAAGCCAATCAAATATATTTTCACAAGAGATGGAATGTGAGGCAATAATAGAGTACAAAGGTTGAAC
+
AABBBFFFFFCBGGGGGGGGGGHHGHHHHHHFHHHFHGGFFHHGHHBHHHHHHHGHHHHHHHHHHGHHHHGHGGHGHHHHHHEHHHHHHHHFHHHHGHHHHHHHHHHHHFHHHHHHHHHHGHHHHHHHHGHHHFHHHHHHHHHHHGHHHHHHHGGHHHHCEGGGHHHHGGHHHHHHHGHHHHGHHFHHHGFFGHBHHHDDGHHGHHHHHHHEHHFHGFHFFGH:FGEGFFFFBFFFGFFGFGCFGFFG;;0
@M03495:530:000000000-LYBTV:1:1110:10851:9908 2:N:0:CATCACCC+TGCTATAT
ATATTTTGCCGTTGATAAACCAGCTAATCCTGAAAAAAAAATCAAAGCTAAAAACTACAATGCTAAGACCACGATGTGACTGCTATCAAAGTTAGATATATATGTAAATTATTCATCTGTCAAATCCTAGAATTATATCATACCTGCTCCAGCAATCACGATAATGGTTTAGTGGGTTGTTCACTGTTTCTGAAAAATGAAGATAGTTGTCCAGCTTCCAAAAAGTTTATTGTGTTTTCTAGTGGAGGTCT
+
BCBCCFFFFFCBGGGGGGGGGGHHHHHHHHHHHHHHHGGGGHHHHHHHHGHGHHGHHHFHHHHHHGHHGHHHGEGGHHHGHHHHHHHGHHHFHHHHHHHHHHHHHHHHHHHHHHHHHHHHHHHHHHHHGGHHHHHHHHHHHHHHHHHGHFHHGHFHFHHGEGGGHHHGHHHHHFGHCFFGHHHHHHHHHHHHGGDHHHHGFHGHHHHHGHHFHHHHHHCGHHGHFFFHHFCFFFFFGGGGGEFGFFFE;:;
@M03495:530:000000000-LYBTV:1:1110:20887:9928 2:N:0:CATCACCC+TGCTATAT
ATATTTTGCCGTTGATAAACCAGCTAATCCTGAAAAAAAAATCAAAGCTAAAAACTACAATGCTAAGACCACGATGTGACTGCTATCAAAGTTAGATATATATGTAAATTATTCATCTGTCAAATCCTAGAATTATATCATACCTGCTCCAGCAATCACGACCTGTAATGGTTTAGTGGGTTGTTCACTGTTTCTGAAAAATGAAGATAGTTGTCCAGCTTCCAAAAAGTTTATTGTGTTTTCTAGTGGAG
+
ABBBBFFFFFBBGGGGGFGGGCHHHHHHHHHHHHHGHGGGGHHHHGHGHHHHHHGHHHHHHHHHHGGHHHHHGEHGHFFHHHEHHHHHHGHDGHFHHHHHGHHHHHHHHGHHHGHHHHHHHHHGHHHHHFGHHHHHHHHHHHHCGHFHHHHHGHHHHHHGGGGGHGHBFGHGHFHB>FGFEGGGFDFHHHFHHHGHFFHHEGHHHGCGHHHFFGGCGHBCCGBC0C:ADFGGGGGGGFFGFCFFBFGG9:A
@M03495:530:000000000-LYBTV:1:1110:9499:9936 2:N:0:CATCACCC+TGCTATAT
ATATTTTGCCGTTGATAAACCAGCTAATCCTGAAAAAAAAATCAAAGCTAAAAACTACAATGCTAAGACCACGATGTGACTGCTATCAAAGTTAGATATATATGTAAATTATTCATCTGTCAAATCCTAGAATTATATCATACCTGCTCCAGCAATCACGACCTGTAATGGTTTAGTGGGTTGTTCACTGTTTCTGAAAAATGAAGATAGTTGTCCAGCTTCCAAAAAGTTTATTGTGTTTTCTAGTGGAG
+
AABBBFFFFFBBGGGGGGGGGGHHHHHFHHHHHHHGHGGGGHHHHFFFHHHGHHGHHHHHHHGHHHHHHHHHGGHGHHHHHFEHHHHHHHHGHHHHHHHHHHHHHHHHHHHHHHHHHHHHHHHHHHHHHHHHHHHHHHHHHHHHHHHGHHHFFFFHHFFEGCGGHHHFGHH?DGCG>GHEGGGGHHHHHHGHHHHHHHGHHHHDGFCGFGHFHFFHHHFBHF:GBFG?EFFFGGGGFGFFBFGFFGGF;0;
@M03495:530:000000000-LYBTV:1:1110:15573:9938 2:N:0:CATCACCC+TGCTATAT
ATATTTTGCCGTTGATAAACCAGCTAATCCTGAAAAAAAAATCAAAGCTAAAAACTACAATGCTAAGACCACGATGTGACTGCTATCAAAGTTAGATATATATGTAAATTATTCATCTGTCAAATCCTAGAATTATATCATACCTGCTCCAGCAATCACGACCTGTAATGGTTTAGTGGGTTGTTCACTGTTTCTGAAAAATGAAGATAGTTGTCCAGCTTCCAAAAAGTTTATTGTGTTTTCTAGTGGAG
+
ABCCCFFFFFCBGGGGGGGGGGHHHGHHHHHHHHHFHGGGCGHGHHHGHGHHHHGHHHHHHHHHHHHHHHHHGGHGFGHHHHHHHGFHHHHHFHGHHHHHHHHHHHHHHHHHHHHHHHHHHHHHHHHHGFHHHHHHGHHHHHHHFHHGHFHFGHHHHHHGGGGGHHGHHHH?GHHHGHGHGGGGHGGFHHHHEHHHGHHHHHGHHHHHFHHGHHGEGHBGHHHGHHHFFFGGEFGGGFFGGGFGFEGFC0A
@M03495:530:000000000-LYBTV:1:1110:23437:9946 2:N:0:CATCACCC+TGCTATAT
ATATTTTGCCGTTGATAAACCAGCTAATCCTGAAAAAAAAATCAAAGCTAAAAACTACAATGCTAAGACCACGATGTGACTGCTATCAAAGTTAGATATATATGTAAATTATTCATCTGTCAAATCCTAGAATTATATCATACCTGCTCCAGCAATCACGACCTGTAATGGTTTAGTGGGTTGTTCACTGTTTCTGAAAAATGAAGATAGTTGTCCAGCTTCCAAAAAGTTTATTGTGTTTTCTAGTGGAG
+
AABBBFFFFFCCGGGGGGGGGGHHHGHHHGHHHHHHHGGGGHGHHHFFHHHHGHGHHHHHGHHHHHHHHHHHGGHGHHHFHHFFGHHHHHHHHHHHHHHHHHHHHHHHHHHHHHHHHHHHHHHHHHHHHHHHHHHHHHHHHHHHHHEGHHHHGGHHHHHGDGCFHGHHHHHHHHHH>GHHGGGGHFHFHHHHHHHHHGHHHHHHGFCHHHHHHGHHHGFHHHCC:C:CDFGGGGGFFFFGGGBFFGGG9CE
@M03495:530:000000000-LYBTV:1:1110:14142:9960 2:N:0:CATCACCC+TGCTATAT
ATATTTTTCCGTTGATAAACCAGCTAATCCTGAAAAAAAAATCAAAGCTAAATATTACATTGCTAAGACCACGATGTGACTGCTATCAAAGTTAGATATATATGTAAATTATTCATCTGTCAAATCATAGAATTATATCATACCTGCTCCAGCAATCACGACCTGTAATGGTTTAGTGGGTTGTTAACTGTTTCTGAAAAATGAAGATAGTTGTCCAGCTTCCAAATAGTTTATTGTGTTTTCTAGTGGAG
+
A1>1?FF311>1B1A3B31B1AGC11131FEBGH1GH0AEAFA1FA10B1AF222D2F12ADD22A11BF0///>/BB2221BGFFHH2B11BEGF22@@2FFB2BE2BDGD2GBFHD1B22F1B>1>F21>21B22>2F2FF0FGC11B1G<BCDG1F/?@>/GGEHGF11<0FFHEF/<FCGA1=FDB=D11DGFG<GAG0GDD000=GD000<C//;CCFC;::0:0;0;;GF00/;CB0;0CBFFF?
@M03495:530:000000000-LYBTV:1:1110:24654:9962 2:N:0:CATCACCC+TGCTATAT
ATATTTTGCCGTTGATAAACCAGCTAATCCTGAAAAAAAAATCAAAGCTAAAAACTACAATGCTAAGACCACGATGTGACTGCTATCAAAGTTAGATATATATGTAAATTATTCATCTGTCAAATCCTAGAATTATATCATACCTGCTCCAGCAATCACGACCTGTAATGGTTTAGTGGGTTGTTCACTGTTTCTGAAAAATGAAGATAGTTGTCCAGCTTCCAAAAAGTTTATTGTGTTTTCTAGTGGAG
+
ABABBFFFFFCAFGGGGGGGGGHHHHHHHHHHHHHGHGGGGHHHGHFFGHHHHHGHHHHHHHHHHHHHGHHHGGHGHHHHHHFHHHHHHHGHHHHHHHHGHHHHHHGHHHHHHHHHHHHHHHHHHHHHHHHHHHHGFHHHHHGHHHHHGHHHHHHHHFHGEGGGHHHHHHHGHHHHGFHFAFFGHHHHHHHHHHHHHGFHCGGHFF;GHHHFHHHHFHGHHGFHGHH?E;CFGGGGGGBFGGFGGFF0;9A
@M03495:530:000000000-LYBTV:1:1110:9825:9966 2:N:0:CATCACCC+TGCTATAT
ATATTTTGCCGTTGATAAACCAGCTAATCCTGAAAAAAAAATCAAAGCTAAAAACTACAATGCTAAGACCACGATGTGACTGCTATCAAAGTTAGATATATATGTAAATTATTCATCTGTCAAATCCTAGAATTATATCATACCTGCTCCAGCAATCACGACCTGTCCTGGCAAACAACCTGCAGAAAAGCCAATCAAATATATTTTCACAAGAGATGGAATGTGAGGCAATAATAGAGTACAAAGGTTGA
+
BBBBBFFFFFCCGGGGGGGGGGHHHHHHHHHHHGHHHGGGGHHHHHFHHHHHHHGHHHHHHHHHGHHHHHHHGGHGHHHHHGGGHHHHHHHHHHHHHHHGHHHHHHHHHHHHHHHHHHHHGHHHHHHHHHHGHHHHHHHHHHHHHHHHFHHGHGGHHHHGGGGGHHHHHHHHHHFHHHHGHHFHFBFCHHHHHHFHHHHHHHHHHHHHHHGHGHHHHHB:CGFHGGGGGGFGGFBFFBBCFGGGGGGFBB:
@M03495:530:000000000-LYBTV:1:1110:22353:10008 2:N:0:CATCACCC+TGCTATAT
ATATTTTGCCGTTGATAAACCAGCTAATCCTGAAAAAAAAATCAAAGCTAAAAACTACAATGCTAAGACCACGATGTGACTGCTATCAAAGTTAGATATATATGTAAATTATTCATCTGTCAAATCCTAGAATTATATCATACCTGCTCCAGCAATCACGACCTTGGTGGTTGTGTAGGGAGATGGGGAGAAGAAAAGACCGATTCTCTTCGCTGTGATGGGCTGGATGCATGCGGGGGAGCGGGAGGCCC
+
AABBBFFFFFBAFEGGGGGGGGHHHHHHHFHGHGHHGGGG?HHHHHBHHHHGHHFHHHHHHHHHHHHHHEHHGGHGHHHHHHHHHHHHGHHHHHHGHHHHHHHHHHGH4BGHHHHHHHHHEGHHHHHGHHGHHHHHHHGHHGFHFHFHHFHHFGHHGFHG?CGDHHHDFFEGGCDHGFHE0A.FDGCG.@AGHC:CC/.=CC-9EGCFGGEEDGGDFFGBF../.;.;FC////A-@-9@-.BAA-;9.;9
@M03495:530:000000000-LYBTV:1:1110:22071:10012 2:N:0:CATCACCC+TGCTATAT
ATATTTTGCCGTTGATAAACCAGTCTCCAAAGCTCACATGCTGACAGATCGGAAGAGCGTCGTGTAGGGAAAGAGTGTATATAGCAGTGTAGATCTCGGTGGTCGCCGTATCATTAAAAAAAAAAAAAAGTTGTATCTTGGTTATACAGAACCTTAACTTAACTAAAATGATGACATCCACATTCAGTGGATAAAATTGTACAGCAGGAGAACTGAGGACTGTGGATTTGTTGTCGATGGTGCTAGACAGC
+
CCCCCFFFFFCBEGGGGGGGGGHHHHHHHCHFHHHHHHHHHHHHHHHGHHHGGGGGHGGEGGEEHHHHGHHHHHHHHHHHHHHHHGFHHHHGD4BEGHF>EE13>>EGE?GFF4BFG443</@CC//A>.1111>1110000<00=0==0</./0:00000:;000<0000;000000/90000;09009:000000000009;0/...9..00000.0./.00/0090;BF./09..0.:00000000;.
@M03495:530:000000000-LYBTV:1:1110:12554:10014 2:N:0:CATCACCC+TGCTATAT
ATATTTTGCCGTTGATAAACCAGTCAGGAGTCCAAAGCTCACATGCTGACAGATCGGAAGAGCGTCGTGTAGGGAAAGAGTGTATATAGCAGTGTAGATCTCGGTGGTCGCCGTATCATTAAAAAAAAAAAAAAGATAGCGAAGGCGGGGCAGGTGAAGAAGTAGAAAAAGGAGATGGAGGGCAGGCACTCACAGAGTAGCTGTGTACATCTGCAAGATGACAACAAGTAGATAGCGACTCGTAGATCGGG
+
CCCCCFFFFFCAGGGGGGGGGGHHHHHHHGHHHHHGHHHHHHHHHHHGHHHHHHHHGGGGHHHGGGGGGGHHHGHHHHHHHHHGHHHHGGHHHHDGHHHHHFHFEGG>3@?E@/?0?GFHFEHHGFGG?A/---..000<--<-..--9:--.-.000:0//::0000/:../../00//.-..;-9..///0000/:000000/;00000000000/0:00009../00000000--9:...9.90:..-
@M03495:530:000000000-LYBTV:1:1110:12082:10017 2:N:0:CATCACCC+TGCTATAT
ATATTTTGCCGTTGATAAACCAGCTAATCCTGAAAAAAAAATCAAAGCTAAAAACTACAATGCTAAGACCACGATGTGACTGCTATCAAAGTTAGATATATATGTAAATTATTCATCTGTCAAATCCTAGAATTATATCATACCTGCTCCAGCAATCACGACCTGTAATGGTTTAGTGGGTTGTTCACTGTTTCTGAAAAATGAAGATAGTTGTCCAGCTTCCAAAAAGTTTATTGTGTTTTCTAGTGGAG
+
BBCBBFFFFFCBGGGGGGGGGGHHHHHHHHHHHHHFHGGGGHHHHHHHHHHHHHGHHHHHHHHHHHHHHHHHGGHEGHHHHHFHHHHHHHHHHHHHHHHHHGHHHHHHHHHHHHHHHHGHHHHHHHHHHHHGHHHHHHGHHHHHHHHFHHHHHHHHGFHGDGGGGHHHGHHGFHHFGHGHGGGGHGHHHHHHHHHHHGHHHHHGHGHFHHHHHHHHFHGHGHHFGH:EFGGGGGGGGGGGGGGGGGGGFGE
@M03495:530:000000000-LYBTV:1:1110:20117:10019 2:N:0:CATCACCC+TGCTATAT
ATATTTTGCCGTTGATAAACCAGCTAATCCTGAAAAAAAAATCAAAGCTAAAAACTACAATGCTAAGACCACGATGTGACTGCTATCAAAGTTAGATATATATGTAAATTATTCATCTGTCAAATCCTAGAATTATATCATACCTGCTCCAGCAATCACGACCTGTAATGGTTTAGTGGGTTGTTCACTGTTTCTGAAAAATGAAGATAGTTGTCCAGCTTCCAAAAAGTTTATTGTGTTTTCTAGTGGAG
+
ABAABFFFFFCCGGGGGGGGGGHHHHHHHHHHGHHHHGGGGHHHHFEHHHHHHHGHHHHHHHHHHBFHHHHHGGHGHHHHHHGHHHHHHGHHHHGHHHHHHHHHHFHHGHHHHHHHGHFHHHHHHHHHHHHHHHHHHGHHHHHHHHGHHFHFHHFHHHHG/CGGHHHHHHEFHHHG>FGHFGGGHDHHHHHHHHHHHGGHHHHGFG;GHHHHHHHHHHFFHFGFHFAEDFGGGGGFBFGFGGGGGF0B.CA
@M03495:530:000000000-LYBTV:1:1110:7412:10026 2:N:0:CATCACCC+TGCTATAT
ATATTTTGCCGTTGATAAACCAGAACCATCCAAAGCTCACATGCTGACAGATCGGAAGAGCGTCGTGTAGGGAAAGAGTGTATATAGCAGTGTAGATCTCGGTGGTCGCCGTATCATTAAAAAAAAAAAAAAAAAGAGAAATGGTGGACAACTGGTTAACGAACGATACTAACAAGAGGACTCTGAATATAGGATTGACAATGATGACAGTCGATAGATGTGTCGCTCATAATGATAGAGCACAGAATGCA
+
ABCCCFFFFFCCGGGGGGGGGGHHHHHHHHHHHHHHHHHHHHHHHHHHHHHHHHGGGGHHGGGGFFGGHHHGFHHHHHGHHHHHHHHHHHHHFHHHGHGHHGEFFEFGGAF<<FFBDHHHHFGFCC/<//--<--..//00;0000..00..0/900000...;-...-000000//....//0000000009000/0000000;0000099..;..000:0:0.....0900000000900.;;000000
@M03495:530:000000000-LYBTV:1:1110:28350:10046 2:N:0:CATCACCC+TGCTATAT
ATATTTTGCCGTTGATAAACCAGCTAATCCTGAAAAAAAAATCAAAGCTAAAAACTACAATGCTAAGACCACGATGTGACTGCTATCAAAGTTAGATATATATGTAAATTATTCATCTGTCAAATCCTAGAATTATATCATACCTGCTCCAGCAATCACGACCTGTAATGGTTTAGTGGGTTGTTCACTGTTTCTGAAAAATGAAGATAGTTGTCCAGCTTCCAAAAAGTTTATTGTGTTTTCTAGTGGAG
+
AAABBBFFFFBAG2GGGFGGGGHHHHHHHHHGHGHHHGGGGHHFHHFHHHHHHHGHHHHHHHHHGGHHHFHHGGHGHHFBGHGFDGFHGHHHHHHHHHHHHHHHHHHHHHHHHHHHHHHHHHHHHFFGHBGHHHHHHHHHHHF2GHHBGHHFFHHGGFHFDFCEFHHHHHGFGHHHF1GHGGGGGHDHFHHHHHHHHBBGFGGFHFCGFHHHHHHHHGCHHF:0C0:C.9BFFGGGFB9BFB9;BBFB;FE
@M03495:530:000000000-LYBTV:1:1110:28583:10067 2:N:0:CATCACCC+TGCTATAT
ATATTTTGCCGTTGATAAACCACCCTCCCTGTGGTCGTTATCTTGCTCCTTCTGTCGTCAACGAATTTACTAATTCCAAAGCTCACATGCTGACAGATCGGAAGAGCGTCGTGTAGGGCAAGAGTGTATATAGCTGTGTAGATCTCGCTGGTCGACGTTTCTTTAACAAATAAAACATAAGTAGAGTATAGACGGTGATCGTTGCCACGTTAGTTTGTTTTGATTTGACCTAGCGATAATTGATCGAGCAA
+
BBBBBBDDBDA>EEGGGG5GGGDFEHHEGC3GEC2AFEEGCHHHGEHHBCD5GFHHGGECAFAECFFFHFDGB55BF5BDGEGFHHHFHHGF423B3BEC?EAE11?/E>@/?/G3FE0//?0B11?BFH2DB12BBC22>>21@20//?/@1//</>.0>11>DG111<1>11=0.000000=00=000000..:::00././.00:9../.;000;9//..000;000090/-9...;////9....99
@M03495:530:000000000-LYBTV:1:1110:20686:10079 2:N:0:CATCACCC+TGCTATAT
ATATTTTGCCGTTGATAAACCAGCTAATCCTGAAAAAAAAATCAAAGCTAAAAACTACAATGCTAAGACCACGATGTGACTGCTATCAAAGTTAGATATATATGTAAATTATTCATCTGTCAAATCCTAGAATTATATCATACCTGCTCCAGCAATCACGACCTGTAATGGTTTAGTGGGTTGTTCACTGTTTCTGAAAAATGAAGATAGTTGTCCAGCTTCCAAAAAGTTTATTGTGTTTTCTAGTGGAG
+
AB@ABFFFFFCAGGGGGGGGGGHHHHHHHHHHFHHHHGGGGHHHHHHFHHHGHHGHHGHHHHHHHHHHHHHHGGHGHGHHHHHHHHHHHHHHHGGHHHHHHHHHHHHHHHHHHHHHHGFHHHHHHHGFFGHHHHHHHHHHHHHHHHHHHGHHGHGFHGHGDGGGHHHGHHGGHHHG>GGHDGGGGDGFHHGHHEHHHGBGHFHFHFCGHF0GHHGHFHGHHHGH<CCEFBFGFGGGGGFFGGGGGGGG:CE
@M03495:530:000000000-LYBTV:1:1110:17806:10088 2:N:0:CATCACCC+TGCTATAT
ATATTTTGCCGTTGATAAACCAGCTAATCCTGAAAAAAAAATCAAAGCTAAAAACTACAATGCTAAGACCACGATGTGACTGCTATCAAAGTTAGATATATATGTAAATTATTCATCTGTCAAATCCTAGAATTATATCATACCTGCTCCAGCAATCACGACCTGTAATGGTTTAGTGGGTTGTTCACTGTTTCTGAAAAATGAAGATAGTTGTCCAGCTTCCAAAAAGTTTATTGTGTTTTCTAGTGGAG
+
ABBBAFFFFFBBGGGGGGGGGGHHHGHHHHHHHGHHHGGAEHGFHFFHHHHHHHGHHHHHHGHHHGHHHHHHGGHGHGHHHHHHHHHHGHFGFHFHHHHGHHHHGGHHHHHHFHHHHHFHHHHHHHHHHHHGHGHHHHHHHHHCGFFGHHGGFHGFFFGCCGGGGGFFHHHGHGHB>FGACFGGHGHHHHHHHGHHHEBHHHHHGHCCGHHFHHHEFG/CFHHFHFCAD0FFGGFFFGGGBFFGEFFF;9A
@M03495:530:000000000-LYBTV:1:1110:11348:10091 2:N:0:CATCACCC+TGCTATAT
ATATTTTGCCGTTGATAAACCAAAGCTCACATGCTGACAGATCGGAAGAGCGTCGTGTAGGGAAAGAGTGTATATAGCAGTGTAGATCTCGGTGGTCGCCGTATCATTAAAAAAAAAAAAAACAAAAAAACGCGAAGGAGCAGGTATGAGCAAACAAGACAAGTACAATTTGAAGAGAGATATCGGCTGTAAGTACGTGCAACAGTATATAAGGTGTAGAATGAGCTAGCGAACAGCGGGTGGAGCGCTCG
+
BCCCCFFFFFCCGGGGGGGGGGHHHHHHHHHHHHHHHHHHHHHHGGGGGHHGGGGGGHHHHGHHHGHHHHGGHHHHFHHHHHFHHHFHHHHGFGGEHGFGG>?CFHFHHHFFHGGBCC//<<...00.<-.------.....<..110110:/0<..//<//.1111<111<1111./<.1111.-9.-.1111<1.//..1<./11111111010<0<11110:01000-----/.------<./-<.9-
@M03495:530:000000000-LYBTV:1:1110:15476:10093 2:N:0:CATCACCC+TGCTATAT
ATATTTTGCCGTTGATAAACCAGCTAATCCTGAAAAAAAAATCAAAGCTAAAAACTACAATGCTAAGACCACGATGTGACTGCTATCAAAGTTAGATATATATGTAAATTATTCATCTGTCAAATCCTAGAATTATATCATACCTGCTCCAGCAATCACGACCTGTAATGGTTTAGTGGGTTGTTCACTGTTCCTGAAAAATGAAGATAGTTGTCCAGTTTCAAAAAGGTTTATTGTGTTTTCTATTGGAG
+
BBBCCFFFFFBAFGGGGGGGGGHHHGHHHHHHGHHHGGGGGHHHHHHHHHHHFHEHHHHHHHHHHFHHFFHHGGHGFHGHGHHHHGHHHGHHHHHHHFGFHHHHHHHFHHHHHHGHHHHHHHHGHHHHHFHHHHHHGHHHHHGHHHFFHHHGEHHHHFHDEGGGGHH11F1FG0F11>F.<.-><11000=G00<00<<=.<0D000:00<GB;C00/0;0:0:;CC..;C0/;0000;CG/00000;00;
@M03495:530:000000000-LYBTV:1:1110:16020:10098 2:N:0:CATCACCC+TGCTATAT
ATATTTTGCCGTTGATAAACCAGCTAATCCTGAAAAAAAAATCAAAGCTAAAAACTACAATGCTAAGACCACGATGTGACTGCTATCAAAGTTAGATATATATGTAAATTATTCATCTGTCAAATCCTAGAATTATATCATACCTGCTCCAGCAATCACGACCTGTAATGGTTTAGTGGGTTGTTCACTGTTTCTGAAAAATGAAGATAGTTGTCCAGCTTCCAAATAGTTTATTGTGTTTTCTAGTGGAG
+
AAABAFFFFFBAGGGGGGFGGGHHHGHHHHHHHFHHHGGGGHHHHH52FBG5AGEEGFFHHHHHGFEFDGHHFEHFEBGD@33@@@EGGBGHFHFHHHF4@FFHEHHHGHHHFHHDHHHFGHHFHHHHFFHHFHHFE4GHHHHBGHA23?C2B@GGG2@<?BFDF?GFFD11FHGH<<0AEE-<FG1==0GFHBDGH=0D.CGH0:;<G0;:GG00;C:C00;0000;FFF000F0;0CFF/0;BF9FA0.
@M03495:530:000000000-LYBTV:1:1110:21189:10098 2:N:0:CATCACCC+TGCTATAT
ATATTTTGCCGTTGATAAACCAGCTAATCCTGAAAAAAAAATCAAAGCTAAAAACTACAATGCTAAGACCACGATGTGACTGCTATCAAAGTTAGATATATATGTAAATTATTCATCTGTCAAATCCTAGAATTATATCATACCTGCTCCAGCAATCACGACCTGTAATGGTTTAGTGGGTTGTTCACTGTTTCTGAAAAATGAAGATAGTTGTCCAGCTTCCAAAAAGTTTATTGTGTTTTCTAGTGGAG
+
>AAABFFFFFBBGGGGGGGGGGHHHGHHHHHHCHHGHGGGGHHHHFBGHHHHHHGHHHHHHHHHHHHHHHHHGGHGHGHHHHGHHHHHHHHHHHHHHHHHHHHHHHHHHHHHGHHHHHHHHHHHHHGHFHHHHHHHHHHHHHHFHHHHHHGGGHHHHGHGGGGGHGHHGHGGHHHF>GHEGGCGHHGHHHGHGHHHHFHHHHHHHFCHFHHHHHHBGHCHHHGFCHCEDBFFGGGGGGGGGGGEFGGF:BA
@M03495:530:000000000-LYBTV:1:1110:16190:10100 2:N:0:CATCACCC+TGCTATAT
ATATTTTGCCGTTGATAAACCAGCCTCCCTGTGGTCGTTATCTTGCTCCTTCTGTCGTCAACGAATTTACTAATTCCAAAGCTCACATGCTGACAGATCGGAAGAGCGTCGTGTAGGGAAAGAGTGTATATAGCAGTGTAGATCTCGGTGGTCGCCGTATCATTAAAAAAAAAAACAAGAGAAAGAGAGAGGGAAGGTGGGATAGCAGTCGAAAAGGAAGAAAATGATACGACAATACAAGGAAGAAAGCA
+
CCCCCBFFFFCBGGGGGGGGGGHHGHHHGHHHGHHHGGGHHHHHHHHHHHHHHHHHGGGHGHGGGHHHHHHHHHHHHHGGHHHHHHHHHHHHHHHHHHHHGGGGHHHGGGGEGHHHHGFGHHGHHHHHHHHHHHGGHHHGHB3G2HFFFCA<2<//AE.C0GHFHFFBGFGGG--.../::/000///...;9;..;;C.-.:/00:;00....-/.//.:///000000..9--0:0000../..//0/:
@M03495:530:000000000-LYBTV:1:1110:12222:10107 2:N:0:CATCACCC+TGCTATAT
ATATTTTGCCGTTGATAAACCAGCTAATCCTGAAAAAATAATCAAAGCTAAAAACTACAATGCTAAGACCACGATGTGACTGCTATCAAAGTTAGATATATATGTAAATTATTCATCTGTCAAATCCTAGAATTATATCATACCTGCTCCAGCAATCACGAGCTGAGTGTTCTCAACAGGGTGCTCTTTGAGGATCTGAGATTCCTGGCAAACAACCTGCAGAAAAGCCAATCAAATATATTTTCACAAGA
+
ABBBBFFFFFBBGGGGGGGGGGEF4B5AB5DA5335222BAB55B35BB5553313B33B53B5D5333BAA10B1?5D55535D53D535@4B4@@B444B4F@444B@3G44G4@44@B4B4B334BGEGFBGFHEFHHHEF4GGEHHHFHHGHFBGDFGGGHHFFDGFFBDFGGHHGAFFDHHHHGHGGFFF0GGGGFHFDFD<FHFCGHHCEDF.GHHCCCHHHHC;CGHEH0CHHGGGGGGGB9;9
@M03495:530:000000000-LYBTV:1:1110:12708:10112 2:N:0:CATCACCC+TGCTATAT
ATATTTTGCCGTTGATAAACCACCCTCCCTGTGGTCGTTATTTGCTCCTTCTGTCGTCAACGAATTTACTAATTCCAAAGCTCACATGCTGACAGATCGGAAGAGCGTCGTGTAGGGAAAGAGTGTATATAGCAGTGTAGATCTCGGTGGTCGCCGTATCATTAAAAAAAAAAAAAAATAATCCAGACTAGGAGGATAGGCAAGTAGGAATAGAATAACGAGACGAGAGTAGACAGCGCGTAGTACAAGGA
+
ABCCCFFFFFCCGGGGGGGGGGGGGHHGGHHHHHHHGGGGHHHHHHHHHHHHHHHGGGHGGGGGHHHHHHHFHHHHHHHHHHHHHHHHHHHHHHHHHHHGGGGGHGGGGGEGHHHHGGHHHHHHHHHHHHHHHGHHFFDGFB2HHFF?CE?2</?E/.0FGDGFGGFFGGGGG@-:--.00000099.90;/0/../00/00.;0000;000:000000......--9-00000;9.-9-;9-.00000..
@M03495:530:000000000-LYBTV:1:1110:3680:10117 2:N:0:CATCACCC+TGCTATAT
ATATTTTGCCGTTGATAAACCAGGACTCAGGCTGGACCAAAGCTCACATGCTGACAGATCGGAAGAGCGTCGTGTAGGGAAAGAGTGTATATAGCAGTGTAGATCTCGGTGGTCGCCGTATCATTAAAAAAAAAAAAAAGTGAAATGTGTGGGGGAGCAGGCTATTGGACGAGTACACAGGTAAAGGGAGTCTACTCATGTGAGTCAGGTCGAAGTATAGACGCGCACACAAGACAATCGAAACACATGAG
+
BABBBFFFFFBAEGGGGGGGGGHGHEFHHHHHGHGHHHHHHHHHHHHHHHHHHHHHHHGHGG?EEHHHGGGFEEFGEFGBGCGFF@GGHFFHHHHHHHHHHH44FGFGFA>E/?//?E/???GGH33DFG/@/<@<@--.0=00000000...;;--..;...909000/---;.09//;.99//;/...;////9//////////;/.//--.../;////.------....9./9//../9-;9./9;/
@M03495:530:000000000-LYBTV:1:1110:14984:10127 2:N:0:CATCACCC+TGCTATAT
ATATTTTGCCGTTGATAAACCAGCTAATCCTGAAAAAAAAATCAAAGCTAAAAACTACAATGCTAAGACCACGATGTGACTGCTATCAAAGTTAGATATATATGTAAATTATTCATCTGTCAAATCCTAGAATTATATCATACCTGCTCCAGCAATCACGACCTGTCCTGGCAAACAACCTGCAGAAAAGCCAATCAAATATATTTTCACAAGAGATGGAATGTGAGGCAATAATAGAGTACAAAGGTTGA
+
BCCCCFFFFFCAGGGGGGGGGGHHHGHHHHHHHHHHHGGGGHHHHHHHHHHHHGGHHHHHHHHHHHHHHHHHGGHGHHHHHHHHHHHHHHHHHHGHHHHHHHHHHHHHHHHHHHHHHGHHHHHHHHHHHHHHHHHHHHHHHHHHHHHFGHHHHHHHHHHGGGGGGHGHHHHHHGGGGHHGHHHHHHEGGHHHHHFHHHDGFHGHGHHHFHHHHHHHHHFFGCCGFGGFFECFFFGGFFF9FFFGFEFC;/B
@M03495:530:000000000-LYBTV:1:1110:9264:10129 2:N:0:CATCACCC+TGCTATAT
ATATTTTGCCGTTGATAAACCAGAACCATCCAAAGCTCACATGCTGACAGATCGGAAGAGCGTCGTGTAGGGAAAGAGTGTATATAGCAGTGTAGATCTCGGTGGTCGCCGTATCATTAAAAAAAAAAAAAGATGAGAAGAGTGAGGGAGAGGAGGAGAGAAAAGAGAAGTATATGAGATAAGCGAGAACACGTCAGAGGTACTGCATGAGGCAAAGACAGGCGAGGGAGTAGAGAGAAGAGAAGCAGATG
+
CCCCDFFFFFCCGGGGGGGGGGHHHHHHHHHHHGHHHHHHHHHGHHHHHHHHHHGGGGGHGGEGEEEFHFHGFHHHGHHHHHHHHHHHHHHHHHHHFHGHHG1EGEFGCDF<<GFHDFGFEFHGFCCC//>>.111111/0.111<.......:....<.:00//.//0/11111111111100-.-9.://.....10.00111101100/....:<///..<----.<./11:1..0/:./0/<0<<01
@M03495:530:000000000-LYBTV:1:1110:3100:10139 2:N:0:CATCACCC+TGCTATAT
ATATTTTGCCGTTGATAACCAGCTAATCCTGAAAAAAAAATCAAAGCTAAAAACTACAATGGTAAGACCACGATGTGGCTGCTATAAAAGTTAGAAAAATATGTAAATTATTCATCTGTCAAATCCTAGAATTATATCATACCTGCTCCAGCAATCACGACCTGTAATGGTTTAGTGGGGTGTTCACTGTTTCTGAAAAATGAAGATAGTTGTCCAGCTTCCAAAAAGTTTATTGGGGTTTCTAAGGGAGG
+
AAAAAFBBBBA2A24BFBDBGGCGHFFGGB45FGFHGCGGFBAFG5BG5GFBE13DGF3AB3D55@53B2BA01?143111?BF44BFG3@BG4F44111?4444BE4F?4FD4B44?4B?F443BG443DGBGFFBG22B1BD10F1FFBF0CB111//<CDFGFFF1D??F<1>GHA-<-<E=DGB0GHGBBG0::<..0;CG;0;C0:0000;//;F;C;BB.;9:;CBBF90.-;AA0B000:...B
@M03495:530:000000000-LYBTV:1:1110:11778:10139 2:N:0:CATCACCC+TGCTATAT
ATATTTTGCCGTTGATAAACCAGCTAATCCTGAAAAAAAAATCAAAGCTAAAAACTACAATGCTAAGACCACGATGTGACTGCTATCAAAGTTAGATATATATGTAAATTATTCATCTGTCAAATCCTAGAATTATATCATACCTGCTCCAGCAATCACGACCTGTAATGGTTTAGTGGGTTGTTCACTGTTTCTGAAAAATGAAGATAGTTGTCCAGCTTCCAAAAAGTTTATTGTGTTTTCTAGTGGAG
+
BBBBBBFDFFBAGGCGGFGGGGHHHHHHHFHHHHHHHCCFGHHGHHHHHHGGHHGGHHFGHFHFHHEHGHHHGGHG1FGGFFFHHFFHGHHHFHHGHHHHHGHGHFHFHGGHHHGHFHHGFHGHHHHHFHHFHHHHHHHHHHGFGHAGFFGFFHHGCGHFCGADHHH1GFFHHGHH<F0C.FCGHHBGFFFHGFHHHHGHGGHFB:CHGCG;GG;:FG:BCC/<00:A.0;0;BF0;BBBGFBFFF09;B.
@M03495:530:000000000-LYBTV:1:1110:16916:10140 2:N:0:CATCACCC+TGCTATAT
ATATTTTGCCGTTGATAAACCACCCTCCCTGTGGTCGTTATCTTGCTCCTTCTGTCGTCAACGAATTTACTAATCCAAAGCTCACATGCTGACAGATCGGAAGAGCGTCGTGTAGGGAAAGAGTGTATATAGCAGTGTAGATCTCGGTGGTCGCCGTATCATTAAAAAAAAAAAAGAAGAACAGATAGAGTTGAGAGGGACACACACGGCTAACTATCGATGTGCGACACAACGTCTCGAGAGTATGAGCA
+
BCCCCFFFFFECGGGGGGGGGGGGGHHGGHHHHHGHGGGHHHHHHHHHHHHHHHHHGGGHGHGGGHHHHHHHGHHHHHHHHHHHHHHHHHHHHHHFHGHGGGGGHGGGGGGGHHHHGHHHHHHGGGHHHGGFHFGFGGHHFFGHHGGCEG??E/<E-<<C1FGGBDDGE@@@@--...:0<////1111:1111090....../...----.0/11119..1:11<.---<..-..///0..<01111100
@M03495:530:000000000-LYBTV:1:1110:4396:10149 2:N:0:CATCACCC+TGCTATAT
ATATTTTGCCGTTGATAAACCAGGACTCAGGCTGGACCAAAGCTCACATGCTGACAGATCGGAAGAGCGTCGTGTAGGGAAAGAGTGTATATAGCAGTGTAGATCTCGGTGGTCGCCGTATCATTAAAAAAAAAAATAATGGTAAAACAAGCAATCATGGCTTTAACATAATAAAAATAACTAAGCGTGAGACAGGGATATATGCGTAAGAAGGTGTGATTAGTTCGACTCGTGGAGGAGAGTCGACTGTA
+
ABCCCFFFFFBAGGGGGGGGGGGGHHHHHHHHHHGHHHHHHHGHEHHHHHHHHGHHHFHHFFAEECGFGEGE0??FGHGHHHHHHHHGHHHHHGBGHHHFEGFGDGHGFGGGGF?/?E>C00BDGHBB3?/<@//->>11111>111>..<.//00000<./.:0:0000;0C:00;C0;00;099D;.:.00//..:/;00000:....00/.00:.009000:0......;9.......90:-.-..00
@M03495:530:000000000-LYBTV:1:1110:12724:10159 2:N:0:CATCACCC+TGCTATAT
ATATTTTGCCGTTGATAAACCAGCTAATCCTGAAAAAAAAATCAAAGCTAAAAACTACAATGCTAAGACCACGATGTGACTGCTATCAAAGTTAGATATATATGTAAATTATTCATCTGTCAAATCCTAGAATTATATCATACCTGCTCCAGCAATCACGACCTGTAATGGTTTAGTGGGTTGTTCACTGTTTCTGAAAAATGAAGATAGTTGTCCAGCTTCCAAAAAGTTTATTGTGTTTTCTAGTGGAG
+
BA?ABFF5DFDAA?GEGGGGBGHHFGFHFHHHFHFGFEGCFHBFGDGFHBAGBG1ABEHGFHGHBEFEGHFHEEECGHHHB@GHHFFGDDEBFHHHFGFHEDGHFFG4GBGFGHGHFGHDEGH4BBGFHDDHHGHGHHHHHHHCGHFGHFHHHHHHHCG/CCFGFHHHHHHFHHHGFFFGEGGGGHGGFHHHHFHHHHGHHHHFHHGHHHHHHBG0CGCGHGCGFH.CFGGGGGGGGGGCBFGGBBFB.;:
@M03495:530:000000000-LYBTV:1:1110:19454:10181 2:N:0:CATCACCC+TGCTATAT
ATATTTTGCCGTTGATAAACCAGCTAATCCTGAAAAAAAAATCAAAGCTAAAAACTACAATGCTAAGACCACGATGTGACTGCTATCAAAGTTAGATATATATGTAAATTATTCATCTGTCAAATCCTAGAATTATATCATACCTGCTCCAGCAATCACGACCTGTAATGGTTTAGTGGGTTGTTCACTGTTTCTGAAAAATGAAGATAGTTGTCCAGCTTCCAAAAAGTTTATTGTGTTTTCTAGTGGAG
+
ABCCCFFFFFDCGGGGGGGGGGHHHGHHHHHHHHHHHGGGGHHHHHHHHHHHHHGHHHHHHHHHHHHHHHHHGGHGHGHHHHHHHHGHHHHHHHHHHHHHHHHHHHHHHGHHHHHHHHHHHHHHHHHHGFHHHHHHHHHHHHHGHHHHHHHHGHHHHHHGGGGGHHHHHHGGHGHHFFHHGGGGHHHHHHHHHGHHHHHHFGHHGHGGHHHHHHHFGHGHHHHGFHAEGFGGGGGGGGGGGGGGGFFF.CA
@M03495:530:000000000-LYBTV:1:1110:21014:10185 2:N:0:CATCACCC+TGCTATAT
ATATTTTGCCGTTGATAAACCAGCTAATCCTGAAAAAAAAATCAAAGCTAAAAACTACAATGCTAAGACCACGATGTGACTGCTATCAAAGTTAGATATATATGTAAATTATTCATCTGTCAAATCCTAGAATTATATCATACCTGCTCCAGCAATCACGACCTGTAATGGTTTAGTGGGTTGTTCACTGTTTCTGAAAAATGAAGATAGTTGTCCAGCTTCCAAAAAGTTTATTGTGTTTTCTAGTGGAG
+
?A>AAFFFFFBAGGGGGGGGGGHHHHHGHHHHHHHHHGGGGHHHHHHHHHEHHHGHHHHHHHHHHHHHHGHHGGHGGHHHGGFGHHHHHHHHFFHHHHHHHHHHHHHHHHHHHHHHHHHHHHHHHHHHHHHHHHHHHHHHHHHHGGFFGHHFHHHHHHHGGGGGHHHHHHGFDHHG>FGEAF?DHHHHHHHHFHGHHHHHHHHHHHFHHHHHHHGGHHFFFHFHHHCEGGGGGGGGGGCFGEGGBGFF;;C
@M03495:530:000000000-LYBTV:1:1110:20713:10193 2:N:0:CATCACCC+TGCTATAT
ATATTTTGCCGTTGATAAACCAGGACTCAGGCTGGACCAAAGCTCACATGCTGACAGATCGGAAGAGCGTCGTGTAGGGAAAGAGTGTATATAGCAGTGTAGATCTCGGTGGTCGCCGTATCATTAAAAAAAAAAAAAATGGAGAGGGCGGTAGAGGCGTAGATGGAATGAGAGAAGCAGAAGAAAAAATGTAGAGCAGACAACCATGAAGTAGTCGAGTCAAGATGTTGGACGGCAGTGAGCAGAGTGTT
+
CCCCDFFFFFDCGGGGGGGGGGHGHHHHHHHHHHGHHHHHHHHHHHHHHHHHHHHHHHHHGGGGGHHHGGGEEFGHHHGHHHHFHGHFGHHHHHHHHHHHFFFBGHEHFEGGE3E/EF//0FBDFFDHHGGGF//<>--.000/0...<-9-..:1/.-.--.110/<000110.0/00://0<///.-.01<1111<//.//...<10111:111..-0/110001111.00-----:0100<//.<111
@M03495:530:000000000-LYBTV:1:1110:21577:10210 2:N:0:CATCACCC+TGCTATAT
ATATTTTGCCGTTGATAAACCAGCTAATCCTGAAAAAAAAATCAAAGCTAAAAACTACAATGCTAAGACCACGATGTGACTGCTATCAAAGTTAGATATATATGTAAATTATTCATCTGTCAAATCCTAGAATTATATCATACCTGCTCCAGCAATCACGACCTGTAATGGTTTAGTGGGTTGTTCACTGTTTCTGAAAAATGAAGATAGTTGTCCAGCTTCCAAAAAGTTTATTGTGTTTTCTAGTGGAG
+
ABCCCFFFFFCBGGGGGGGGGGHHHHHHHHHHHHHHHGGGGHHHHHFHHHHHHHGHHHHHHHHHHGHHHHHHGGHGHHHHHHHHHHHHHHHHHFHHHHHHHHHHHHHHHHHHHHHHHHHHHHHHHHHHHHHHHHHHHHGHHHHHHHHCHHHHHHHHHBGGGGGGHHHGHHHHHHHHGHHHGGGGHHHGHGGHHHHHHHHHGHHHFHCGHHHHHHHF0GFCGG0CGHEFDFGGGGGGGGFGGGGGGFBG.BA
@M03495:530:000000000-LYBTV:1:1110:19345:10234 2:N:0:CATCACCC+TGCTATAT
ATATTTTGCCGTTGATAAACCACCCTCCCTGTGGTCGTTATCTTGCTCCTTCTGTCGTCAAAGCTCACATGCTGACAGATCGGAAGAGCGTCGTGTAGGGAAAGAGTGTATATAGCAGTGTAGATCTCGGTGGTCGCCGTATCATTAAAAAAAAAATAAAAATAAGGGTCGGTAGGAGGGTTCTGATACTATATGATGAGGAGAGGAACGAAGAGATGTTACGATGAGTGTAACAAACATGCTAGAGTCTG
+
BCCCCFFFFFDBGGGGGGGGGGGGGHHGGHHHHHHHGGGHHHHHHHHHHHHHHHHHGGGHGHFGHHHHHHHHHHFHHHHHHHGEGGHHHGGGGFFHHHHGHHHHHHHHHHHHHHHGHGFGGFHHFHHHHEDD?C?C@DC</0CFGFFB1BFEEE@A.00000.0000:./--<..<0/.-..<0::0000000000<000/09..../.....<:/0000<0.9.<00000:<:00.<.000000<00000
@M03495:530:000000000-LYBTV:1:1110:6917:10237 2:N:0:CATCACCC+TGCTATAT
ATATTTTGCCGTTGATAAACCACCCTCCCTGTGGTCGTTATCTTGCTCCTTCTGTCGTCAACGAATTTACTAATTCCAAAGCTCACATGCTGACAGATCGGAAGAGCGTCGTGTAGGGAAAGAGTGTATATAGCAGTGTAGATCTCGGTGGTCGCCGTATCATTAAAAAAAAAAAGAGTAAAGAAGAGTATGGGATACGGAGAGATAGGATACTCTATGTCGAATGACGTGAGAGAAGATGCTGGCTGGTG
+
BAABBBFFFFBAEFGGGGGGGGGGGHHGGHHEGHHHGGGGHHHHGHHHHHHHHHHHEGFHGF?FFHHHGHFHDGFHDHHGFFHGHHGHHHFHFFHHFFE1>EGGHHHGGGG/??23F?BF/BEHHFHHHHFHH3BG3FGHG3@2FFHEBC?<1<<AD<.<<<F1D1<<GG--:;-../;00000.9/.0009/.///0....-9.00/;///////////;...///;.....//./////:///..../.
@M03495:530:000000000-LYBTV:1:1110:12681:10259 2:N:0:CATCACCC+TGCTATAT
ATATTTTGCCGTTGATAAACCACCCTCCCTGTGGTCGTTATCTTGCTCCTTCTGTCGTCAACGAATTTACTAATTCCAAAGCTCACATGCTGACAGATCGGAAGAGCGTCGTGTAGGGAAAGAGTGTATATAGCAGTGTAGATCTCGGTGGTCGCCGTATCATTAAAAAAAAAAAAAATGATGGGTTGGGTGACGTGACAAACAATGAGAGAAATAGAAAACGATGATGAGGTAAGGAGCAGAGCTAATAT
+
BBABCBFFFFCBGGGGGGGGGGGGGHHGGHHHHHHHGGGHHHHHHHHHHHHHHHHHGGGHGHGGEHHHHHHHHHHHHHGHHHHHHHHHGHHHGHFFHHHHGGGGHHHGGGGGGHHHGGHHGGFHHHHHHHFGGHHHFHHFDG222GHGACAE?E@?E/.0<<1FH1F1FE?F--;---.00000.:.;--...0;....00/...000000.;0:00000//-...;0000//00000...;/./000000
@M03495:530:000000000-LYBTV:1:1110:26629:10263 2:N:0:CATCACCC+TGCTATAT
ATATTTTGCCGTTGATAAACCAGCTAATCCTGAAAAAAAAATCAAAGCTAAAAACTACAATGCTAAGACCACGATGTGACTGCTATCAAAGTTAGATATATATGTAAATTATTCATCTGTCAAATCCTAGAATTATATCATACCTGCTCCAGCAATCACGACCTGTAATGGTTTAGTGGGTTGTTCACTGTTTCTGAAAAATGAAGATAGTTGTCCAGCTTCCAAAAAGTTTATTGTGTTTTCTAGTGGAG
+
AAABBFFFFFBAGGEGGFGFGGHGHHGHHHHBEGGHHGGGGHFHHHHGHGFHHHGHGHGHFHHHHHGGHHHHGGEAGHDGBDFHHHFHHHGBGHHHHHHHHHHHHHHHHHHHHHHHHHHHHHHHHHFGHHHHHHHHHHHHHHFFGHHGHHHHFHEHHFH?BDCDHGHHHHGHHHHH1=FGGGGGHHFHHHHH0GGHHHDHFHGBHH;GHHHFFHG<CHHFGHCFHHEEDGGGGGGFFF9FFFGGGB90;9A
@M03495:530:000000000-LYBTV:1:1110:26870:10311 2:N:0:CATCACCC+TGCTATAT
ATATTTTGCCGTTGATAAACCAGGACTCAGGCTGGACCAAAGCTCACATGCTGACAGATCGGAAGAGCGTCGTGTAGGGAAAGAGTGTATATAGCAGTGTAGATCTCGGTGGTCGCCGGATCATTAAAAAAAAAAAAAGTAGAACACTCCTAGTCGTCACTCTCTCTACAAACAATGCACGTGCACTTGACTAAGTCCGACCATCACAACGATGTCACTTATGACTGATCACTATTCACACCACTGTCATA
+
CDBCCFFFFFCBGGGGGGGGGGHGHHGHHHGHHHGFHHHHHHHGHHHHHHHHHHHHHHHHHGGGEHHHGFEF>EFHFGGFHHHGGFHGHHHHHGHHHGFGHHFBGHGHE?EG>FE?EG/>C?FGFFHHFFCC@/A-<-.000000//0//00000...::000000000000..90000;.;9..000009;000000..---000000;-..9.0009000000009;B0/0:0000;09.9.000;090
@M03495:530:000000000-LYBTV:1:1110:8799:10321 2:N:0:CATCACCC+TGCTATAT
ATATTTTGCCGTTGATAAACCACCCTCCCTGTGGTCGTTATCTTGCTCCTTCTGTCGCAACGAATTTATCCAAAGCTCACATGCTGACAGATCGGAAGAGCGTCGTGTAGGGAAAGAGTGTATATAGCAGTGTAGATCTCGGTGGTGGCCGGATCATTAAAAAAAAAAAAAGGAAGGAGAGCAGTGACGAGAATAGGTAGATGATCAAGGCAATAGCAGAGAGGCTGTGGGAAGGTGCGGAGGGCCAGATG
+
ABCBBFFFFFCAGGGGGGGGGGGGGCHGGHHHHHHHGGGHHHHHHHHHHHHHHHHHGHGGGGFEHHHHHHHHHHHHHHHHHHHHHHFHHHHHHHGEGGHHHGEFGGGHHHHGHHHHHHFFFHHHHHEFFHDGH3GFHF2@@F?CA?//0?<//.<<G11=1F1@E?;-:-9;.//..;.:..0/0;00..-..:0:00000000000;00:..0:0000:./...;..//..0..000--::--:..;.09
@M03495:530:000000000-LYBTV:1:1110:24138:10370 2:N:0:CATCACCC+TGCTATAT
ATATTTTGCCGTTGATAAACCACCCTCCCTGTGGTCGTTATCTTGCTCCTTCTGTCGTCAACGAATTTACTAATTCCAAAGCTCACATGCTGACAGATCGGAAGAGCGTCGTGTAGGGAAAGAGTGTATATAGCAGTGTAGATCTCGGTGGTCGCCGGATCATTAAAAAAAAAAAGAGTAAGAAGGGACAGTGACGAGGCGTGTGCGATGGATCTCGCGTGTTGCAGCTAGATACATGAGAGTTGCGGAGG
+
BBCCCFFFFFCBGGGGGGGGGGGGGHHGGHHGHHGHGGGHHHHHHHHHHHHHHHHHGGGHGHGGGHHHHHHGHHHGHHGHHGHHHHHHHHHHHHHHHHGHGGGGHHGGGGGEGHHHGGFGHHHHHHHHGHHHFHHGHH?FG?22@FGFDCE?1///A-<.><D1D<D0<A@<@C-../000:00/....<.0<00..----<-..0...../00:0..<--<..0<00/000000000:0000000--<--
@M03495:530:000000000-LYBTV:1:1110:25430:10381 2:N:0:CATCACCC+TGCTATAT
ATATTTTGCCGTTGATAAACCAGCTAATCCTGAAAAAAAAATCAAAGCTAAAAACTACAATGCTAAGACCACGATGTGACTGCTATCAAAGTTAGATATATATGTAAATTATTCATCTGTCAAATCCTAGAATTATATCATACCTGCTCCAGCAATCACGACCTGTAATGGTTTAGTGGGTTGTTCACTGTTTCTGAAAAATGAAGATAGTTGTCCAGCTTCCAAAAAGTTTATTGTGTTTTCTAGTGGAG
+
ABCCCFFBFFCCGGGGGGGGGGGHHHHHHHHGHHHHHGGGGHHGHHFFHHHHHHGGHHHHHHHHHHHHHHHHGGHGCFGFHHHHHHGHHHHHGHGHHHHHHHHGHHHHHHHHHHHHHHEHHHHHHHHHHHFFHHHHHHHHHHHHHHFGFGHHEHHHHFHG/CGGHGGHHHGDBGHG>GFHGEGGHFGFHHHHHHFHHFGHCGFGHH0CCCHFHHHGFF/CGGHBGBCEGGGGGGGGGGFGGGGGGGFC:0.
@M03495:530:000000000-LYBTV:1:1110:17869:10399 2:N:0:CATCACCC+TGCTATAT
ATATTTTGCCGTTGATAAACCAGCTAATCCTGAAAAAAAAATCAAAGCTAAAAACTACAATGCTAAGACCACGATGTGACTGCTATCAAAGTTAGATATATATGTAAATTATTCATCTGTCAAATCCTAGAATTATATCATACCTGCTCCAGCAATCACGACCTGTAATGGTTTAGTGGGTTGTTCACTGTTTCTGAAAAATGAAGATAGTTGTCCAGCTTCCAAAAAGTTTATTGTGTTTTCTAGTGGAG
+
1>1AAFFFBFDAGECED3GBCEFF1FFHFEGGFBBFG0E/AB1F1E10BF1B1EGFFHFHHHH22F1B1>0E>//FE12221>@1F0E2BG1@BF1GHB@DFHH>F>FEGGGHFGBDG1G2>FFDE1FGF1GEDGHFHFHHHHBDGC111<C00CHH11E/>>?0<1?FFH1FAFD1>GCEFGG.1=0<DDG=DBDDD0DCGHHDC:CFCG:0;:0CCGFFHC;00C99BB900FGFB/;B;;B0BCF90;
@M03495:530:000000000-LYBTV:1:1110:22864:10400 2:N:0:CATCACCC+TGCTATAT
ATATTTTGCCGTTGATAAACCAGAACCATCCAAAGCTCACATGCTGACAGATCGGAAGAGCGTCGTGTAGGGAAAGAGTGTATATAGCAGTGTAGATCTCGGTGGTCGCCGTATCATTAAAAAAAAAAACAATAAGGGCTATGTAGAGGGCGTGGCCGAATGCGATACAACGACATGCAAGCTTATAGTGAGTAATCTACACGGCTCGGAGTCTAGCCTACACCGTAGTGATGGGAACATCTGCCCCACAA
+
BBBBBFFFFFBAGGGGGGGGGGHHHHHHHHHHHHHHHHHHHHHFHHHHHHGHHHGGGGHFHGEGFEGHHHGGFHHHHHGFHHHHHHHHHHHHBGHEEGHHGG?EGEBEFGG</0BGHFEFFGFCD?//</?/<11110>0011<1=110<.-<---.---./0;...-00/-.--.00000./000;0;0009///;//;/..--9.--.-9////////././-..../////../..//////......
@M03495:530:000000000-LYBTV:1:1110:24594:10416 2:N:0:CATCACCC+TGCTATAT
ATATTTTGCCGTTGATAAACCAGCTAATCCTGAAAAAAAAATCAAAGCTAAAAACTACAATGCTAAGACCACGATGTGACTGCTATCAAAGTTAGATATATATGTAAATTATTCATCTGTCAAATCCTAGAATTATATCATACCTGCTCCAGCAATCACGACCTGTAATGGTTTAGTGGGTTGTTCACTGTTTCTGAAAAATGAAGATAGTTGTCCAGCTTCCAAAAAGTTTATTGTGTTTTCTAGTGGAG
+
ABCBCFFFFFCBGGGGGGGGGGGHHHHHHHHHHHHHGGGGGHHHHHFFHHHHHHGHHHHHHHHGHHHHHHHHGGHGHHHHHHEHHFHHGFHHHHGHHHHHHHHHHHGHHGHHHHHHHHHHHGHHHHHHHHHHHHHHHGHHHHHGHHHHHHHHHHHHGFHDGGGGHHHGHHGFGHHHFGHGGGGGHGHHHHHHHHHHGGHHHHGHHGGHGHHGHHGHHHGBGFHHFCGFDFGGGFGGFGBCBFFGGFBCA0A
@M03495:530:000000000-LYBTV:1:1110:25854:10416 2:N:0:CATCACCC+TGCTATAT
ATATTTTGCCGTTGATAAACCAGCTAATCCTGAAAAAAAAATCAAAGCTAAAAACTACAATGCTAAGACCACGATGTGACTGCTATCAAAGTTAGATATATATGTAAATTATTCATCTGTCAAATCCTAGAATTATATCATACCTGCTCCAGCAATCACGACCTGTAATGGTTTAGTGGGTTGTTCACTGTTTCTGAAAAATGAAGATAGTTGTCCAGCTTCCAAAAAGTTTATTGTGTTTTCTAGTGGAG
+
A?AAAFFFFFBAEEGGGFGFFGHHGHFHHHHHFEGDAFFGEHHFHFHGHHHHHHGHHFHGHHHGGBGHGFHHGGCAFFHEGFGFHFFHHHHHHHEDGHHHFHHHGHHFGGHHHHGBGFHHGFHGFFGGHHGFHHFHHHHHHFHHHHEGHHHHBGGHG2FDFCFFHGGBDGGFG0CD>DFHDGGGG1FGHHFDFEHHHGFFCFF0GG:CCHHGGH;CGHGGHHGH0CA.CFGGGFFF0B;C:B0B0B;C.;C
@M03495:530:000000000-LYBTV:1:1110:6720:10418 2:N:0:CATCACCC+TGCTATAT
ATATTTTGCCGTTGATAAACCAGGACTCAGGCTGGACCAAAGCTCACATGCTGACAGATCGGAAGAGCGTCGTGTAGGGAAAGAGTGTATATAGCAGTGTAGATCTCGGTGGTCGCCGTATCATTAAAAAAAAAACAAAGATGAGTGACGGGCAGAAGGAGGAATGGAATATGCAGGTATGAATAGAGATAAAGGATAATGTTGGAATCGGAACAAAGAAGCACAGGTAAGTGAGAGCAGCATATCAGATT
+
CCDCDFFFFFEBGGGGGGGGGGHGHHHHHHHHHHGHHHHHHHHHHHHHHHHHHHHHHHHHHGGGGHGHGGGGEFHHHHGHHHHHHGHHHHHHHHHHHHHGHEFFHFHFGGFEEGGGEG<AAGHFHGGFFHCGGC/>..00011111111.----../0...../000000011111..11011<1<111<11110/<0011111.010<...9-//.//./00://.<11011101<.0/:.1111<1011
@M03495:530:000000000-LYBTV:1:1110:25771:10418 2:N:0:CATCACCC+TGCTATAT
ATATTTTGCCGTTGATAAACCAGTCAGGAGTCCAAAGCTCACATGCTGACAGATCGGAAGAGCGTCGTGTAGGGAAAGAGTGTATATAGCAGTGTAGATCTCGGTGGTCGCCGTATCATTAAAAAAAAAAAACACATGAAGACTCCTGAGCGAGGTCCACAGAGAAACAAGCATCAAAACGCGTCGTTGATGCAAACTGTAAGCTAGATAGCACGGACACTACTGATGTAGTGAGACAGTAAGAGTGCATG
+
ABBBBFFFFFBBGGGGGFGGGGHHHGHHHGHHHGHHGHHHHHHGHHHHHHHHGHHHGGGGHHHGGGFEFGHGHGHFHHHHGHHHGHHHHHHFFBFGHH4FD4FG1?F/BECEE/<BFHBD44FFFC<B>/<-.>0.11111=>11/<<0</---:./<:C/.///:///./.9000000.----9-9;;.B/////9///9;////////////-----;/;B//////////////..///9//9/////
@M03495:530:000000000-LYBTV:1:1110:9509:10420 2:N:0:CATCACCC+TGCTATAT
ATATTTTGCCGTTGATAAACCAGCTAATCCTGAAAAAAAAATCAAAGCTAAAAACTACAATGCTAAGACCACGATGTGACTGCTATCAAAGTTAGATATATATGTAAATTATTCATCTGTCAAATCCTAGAATTATATCATACCTGCTCCAGCAATCACGACCTGTAATGGTTTAGTGGGTTGTTCACTGTTTCTGAAAAATGAAGATAGTTGTCCAGCTTCCAAAAAGTTTATTGTGTTTTCTAGTGGAG
+
AABBBFFBFFBAEGGGGGGGGGHHHHHHHHHHHHGHGGGGGHHHHGFHHHHHHHGHHHHHHHHHHGHHHHHHGEEEHHHGHFFHHHHHHHHHHHHHHHHHHHHHHHHHHHHHHGGHGHGHHHGHHHGFHHHFHHHHHHHHHHHHHHHGHHFFHHFHHCFCEFFGFHHHHHEGFHHHFGHGGGGDGDDGHHHHHHHHHHFBGHHGHH<;CGGHHHCCHHHHHFGFGHHEEFFGGGGGFFFGEGGGGFGF.99
@M03495:530:000000000-LYBTV:1:1110:11063:10435 2:N:0:CATCACCC+TGCTATAT
ATATTTTGCCGTTGATAAACCAGCTAATCCTGAAAAAAAAATCAAAGCTAAAAACTACAATGCTAAGACCACGATGTGACTGCTATCAAAGTTAGATATATATGTAAATTATTCATCTGTCAAATCCTAGAATTATATCATACCTGCTCCAGCAATCACATCCTGGCAAACAACCTGCAGAAAAGCCAATCAAATATATTTTCACAAGAGATGGAATGTGAGGCAATAATAGAGTACAAAGGTTGAACCTG
+
AABABFFFFFCBGEGGGGGGGGHHHHHHHHHHGHHHHGGGGHHHHHHHHHHHHHGHHHHHHHHHHHHHHGHHGGHFHHHHHHGHHHGHGHHHHHHHHHHHHHHHHHHHHHHHHHGHHHHHGHGHHHHHHHHHHHHHHHHHHHHEHHGFHHHGEHGGHHHHHHHHHHGFFFHHHHGHGFGHBGHHFEHHCFHHHHHFHHHHHHBFFHDHHFBFGGFFHH;FHHFECHGH00BGGG;FFFFFGEFFGGGG9C;
@M03495:530:000000000-LYBTV:1:1110:14442:10437 2:N:0:CATCACCC+TGCTATAT
ATATTTTGCCGTTGATAAACCAGCTAATCCTGAAAAAAAAATCAAAGCTAAAAACTACAATGCTAAGACCACGATGTGACTGCTATCAAAGTTAGATATATATGTAAATTATTCATCTGTCAAATCCTAGAATTATATCATACCTGCTCCAGCAATCACGACCTGTCCTGGCAAACAACCTGCAGAAAAGCCAATCAAATATATTTTCACAAGAGATGGAATGTGAGGCAATAATAGAGTACAAAGGTTGA
+
BCCCCFFFFFCAGGGGGGGGGGHHHGHHHHHHHHHHHGGGGHHHHHFHHHHHHGGHHHHHHHHHHHHHHHHHGGHGHHHHHHHHGHHHHGHHHHHHHHHHHHHHHHHHHHHHHHHHHHGHHHHHHHHHGFHHHHHHHHHHHHHHGHHGHHHHHHHHHHHDGGGGHHHHHHHHHHHHHHGGHHGHHGCGHHHHHHHHHH0GHHHHHHGCFHHHHHHGHHHFGHHGFFGGGGCGGFGGFFFCFGGGGGGFFF:
@M03495:530:000000000-LYBTV:1:1110:18664:10454 2:N:0:CATCACCC+TGCTATAT
ATATTTTGCCGTTGATAAACCAGTCTCCAAAGCTCACATGCTGACAGATCGGAAGAGCGTCGTGTAGGGAAAGAGTGTATATAGCAGTGTAGATCTCGGTGGTCGCCGTATCATTAAAAAAAAAAAAAAAAAAACGTAACGCGAGGTCGTCAAGTGTGAAGAAAAAACAACACGCTGGATCAAAGCGGCGTAACAGAATGTGTTGATGAGAACAGTATGCGTTGAGGCGGATGAGATAGCTATGATAGGGA
+
BCCCCFFFFFECGGGGGGGGGGHHHHHHHHHHHHHHHHHHHHHHHHHGHHHGGGGHHHGGGGFGHHHHGHHHHHHHHHHHHHHHHHHHFGGHHFGHHHGEFGGFGGEG?FFHHHHEGGGHGBBB?><<-----<.-.....--<-<.:--...0111:1111///:-...<..<9..-.10.001/.-----..10/:11111<.11110110//<111:...-.0/.----<00<111:1111:11<<./
@M03495:530:000000000-LYBTV:1:1110:2815:10461 2:N:0:CATCACCC+TGCTATAT
ATATTTTGCCGTTGATAAACCAGCTAATCCTGAAAAAAAAATCAAAGCTAAAAACTACAATGCTAAGACCACGATGTGACTGCTATCAAAGTTAGATATATATGTAAATTATTCATCTGTCAAATCCTAGAATTATATCATACCTGCTCCAGCAATCACGACCTGTAATGGTTTAGTGGGTTGTTCACTGTTTCTGAAAAATGAAGATAGTTGTCCAGCTTCCAAAAAGTTTATTGTGTTTTCTAGTGGAG
+
AAAA?FFBBBAAEFFGGGDDGGHHHHHHHHHHHHHGHGGGGH3GFFFBGHFGHHGHGHFGBA3DDDFGGGFHGEHEGGF4FHEGGHHHFHHHHHHHHHH4GGGHHHHHHHHHGHHHHHFHFGHHFGHFHFFBFHHGHHHFGHFGGHFF3BFHHFHHHEHFACCEFG<?GHHG1FGF=GGGCECEFFFGHHHFHHHHGGF0CGHFHFGB0CCGGHHEGHBCGCCCC0:CAFFGBFBBFFFFFB0FGFBF99;
@M03495:530:000000000-LYBTV:1:1110:18796:10465 2:N:0:CATCACCC+TGCTATAT
ATATTTTGCCGTTGATAAACCAGCTAATCCTGAAAAAAAAATCAAAGCTAAAAACTACAATGCTAAGACCACGATGTGACTGCTATCAAAGTTAGATATATATGTAAATTATTCATCTGTCAAATCCTAGAATTATATCATACCTGCTCCAGCAATCACGACCTGTCCTGGCAAACAACCTGCAGAAAAGCCAATCAAATATATTTTCACAAGAGATGGAATGTGAGGCAATAATAGAGTACAAAGGTTGA
+
CCCCCFFFFFCBGFGGGGGGGGHHHHHHHHHHFHHHHGGEEHHHHHGHHHHHHHGHHHHHHHHHHGHHHHHHGGHGHHHHHHHGHHHHHHGHHHHHHHGHGHHHHHHHHHHHHHHHHHGHHHHHHHHHHHHHHHHHHHHHHHHHHGHHHHHHHHHHHHHGGGGGGHHHHHGHHHHHGHGGHGGHFBFFGHHHHG0BFGFFHHFHFHHHHHHGA/C:CGGGHFHHGGFGGFGGGFBFFFFBB0CFGBFBFF;
@M03495:530:000000000-LYBTV:1:1110:12428:10474 2:N:0:CATCACCC+TGCTATAT
ATATTTTGCCGTTGATAAACCAGCTAATCCTGAAAAAAAAATCAAAGCTAAAAACTACAATGCTAAGACCACGATGTGACTGCTATCAAAGTTAGATATATATGTAAATTATTCATCTGTCAAATCCTAGAATTATATCATACCTGCTCCAGCAATCACGACCTGTAATGGTTTAGTGGGTTGTTCACTGTTTCTGAAAAATGAAGATAGTTGTCCAGCTTCCAAAAAGTTTATTGTGTTTTCTAGTGGAG
+
BBCCCFFFFFCCGGGGGGGGGGHHHHHHHHHHHHHHGGGGGHFFHGFFHFHHHGGHHHHHHGHHHHGHHHHHGGHGHHHHHHFHHHGHHGHFGHFHHHHHGHHHHHHHHHHHHHHHGHHHFHGHHHHHGHHFFHHHHHHHHHFCGHHHHHHFGHGHFGHDGGGGHHHHHHHGHHHH<GHGGFCEHHFHHHHHHGHHHEGHHHHBFG;CCGHHGHGH0GCGFHCCCGCEDBGGFFBF0BBFGGFGGFGF.;E
@M03495:530:000000000-LYBTV:1:1110:19229:10508 2:N:0:CATCACCC+TGCTATAT
ATATTTTGCCGTTGATAAACCAGCTAATCCTGAAAAAAAAATCAAAGCTAAAAACTACAATGCTAAGACCACGATGTGACTGCTATCAAAGTTAGATATATATGTAAATTATTCATCTGTCAAATCCTAGAATTATATCATACCTGCTCCAGCAATCACGACCTGTCCTGACAAACAACCTGCAGAAAAGCCAATCAAATATATTTTCACAAGAGATGGAATGTGAGGCAATAATAGAGTACAAAGGTTGA
+
BCCBBFFFFFCAGGGGGGGGGGHGHHHHHHHHHHHHHGGGGHGHHFHHHHHHHHGHHHHHHGHHHHHHHHHHGGHGHHHHHHHHGHHHHHHHHHHHHHHHHHHHHHHHHHHHHHHHHHGHHHHHHHHHHHHHHHHHHGHHHHHHHHHHHHHHHHHHHHHGGGGGFHHHHGHHHHHHHGHGHHHHGBFHHHHHHHGHHHHHHHHHHHHHHHHFGHHHGHHHHHHHHGGGGGFGGBBGFGFCFFGFFEGFFG;
@M03495:530:000000000-LYBTV:1:1110:4781:10514 2:N:0:CATCACCC+TGCTATAT
ATATTTTGCCGTTGATAAACCAAAGCTCACATGCTGACAGATCGGAAGAGCGTCGTGTAGGGCAAGAGTGTATATAGCAGTGTAGATCTCGGTGGTCGCCGTATCATTAAAAAAAAAAAAGAAATAAAGAGGAGCAATGAGTAGACTTCTGAGTCGACGGTAACACTAGATGACAAAGATATACAAGGCCAAAATGCATAGCGAGTAGCAACGGAGAGAAGCAAGAGGGGATACGCAGAGGGTAAGTAGGG
+
AABBBFFFFFBAEGGGGGGGGGHHGGHHHHHHHHHHHHHHHHHGGGGGGHHGGGGE?GFFDF2BEFGHGGDFGHHHBGFHGH4FGHEEGFGG1>E?@E/>E//?FFGBD4EBFEC//C/</?<01?11110.<.<.0111>11000=000<0000-.---:..:;00/0000;000///000;0000...../9:0000;00:---.0000.--..-..9/00///.9.;:./0...--..../;0:000.
@M03495:530:000000000-LYBTV:1:1110:20358:10516 2:N:0:CATCACCC+TGCTATAT
ATATTTTGCCGTTGATAAACCAGAACCATCCAAAGCTCACATGCTGACAGATCGGAAGAGCGTCGTGTAGGGAAAGAGTGTATATAGCAGTGTAGATCTCGGTGGTCGCCGTATCATTAAAAAAAAAAATAAAGAGCAGGCGGGGGGGCACAGAGTGACGAACGAAGTGGTGAGATGACAATGCTTCAACATCATGCTTGTGGCGGACGACACATAGTGGGTAGTCATACTGGAGGACGTGCCATGCATAC
+
BCBBBFFFFFCBGGGGGGGGGGHHHHHHHHHHHHHHHHHHHHHHHHHHHHHHHHGGGGHHHGFGFFGGHHHGGHHHHHHHHHHHHHHHHHDCGHHHHHHHHGEFG>3>/EEC?EGBEGGHGFGGCCCG/0?11??0010<.--<-A----.//0<0:00..---...<00:.0.00000000000000000/00000000.0..---99---9/0<000...<.0000:0000/....-..9.00000000
@M03495:530:000000000-LYBTV:1:1110:12380:10518 2:N:0:CATCACCC+TGCTATAT
ATATTTTCCGTTGATAAACCAGGACTCAGGCTGGACCAAAGCTCACATGCTGACAGATCCGGAAGAGCGTCGTGTAGGGAAAGAGTGTATATAGCAGTGTAGATCTCGGTGGTCGCCGTATCATTAAAAAAAAAAAAAAAGAGAGTAGCGCAGGACACGGAAGCGCACGAGAGATACAATGAGTAGACATAAGCTAGGAGAACACGATGGAGCGATACTCATAGATATGAACGAGTCATGAGTGGTAGGTG
+
CCCCCFFFFDFFGGGGGGGGGGGHHHHHHHHHHGHHHHHHHHHHHHHHHHHHHHHHHHHHHGGGGHHHGGGGEGHHHHGHHHHHHGHHHHHHHGHHHHHHHHGEFHHHG>EG?FE@FG/<CGFGGGGHFFGCGCC----<..//.0111-----../..--.9.-----.-.-.1111010:1<1111111110110.:/<.0//.-...///--.<-:0:::1111:1111...9/1111010.111.<0
@M03495:530:000000000-LYBTV:1:1110:8381:10529 2:N:0:CATCACCC+TGCTATAT
ATATTTTGCCGTTGATAAACCACCCTCCCTGTGGTCGTTATCTTGCTCCTTCTGTCGTCAACGAATTTACTAATTCCAAAGCTCACATGCTGACAGATCGGAAGAGCGTCGTGTAGGGAAAGAGTGTATATAGCAGTGTAGATCTCGGTGGTCGCCGTATCATTAAAAAAAAAAATATAAGAGAGGTCGAGAGGGTAGGGAGTATTGAATATAGAAGTCCTCATGTGTCAGATAAGATACGTAAGTACTAG
+
ABCCCFFFFFCCGGGGGGGGGGGGGHHGGHHHHGHHGGGHHHHHHHHHHHHHHHHHGGGHGHGGGHHHHHHHHHHHHHHHFHHHHHHHHHGHHHHHHHHHGGGGHHHGGGGEFHHHHGHHHHHHHHHHHHHHFHHHHHDHHG2FHHHGD??<1>/<AA.<>FGFH1F<D-<--A-.0000000/..0/---.-.../.../../000:0:0900000000000000;0000;000900;0.00..900000
@M03495:530:000000000-LYBTV:1:1110:10477:10547 2:N:0:CATCACCC+TACTATAT
ATATTTTGCCGTTGATAAACCACCCTCCCTGTGGTCGTTATCTTGCTCCTTCTGTCGTCAACGAATTTACTAATTCCAAAGCTCACATGCTGACAGATCGGAAGAGCGTCGTGTAGGGAAAGAGTGTATATAGTAGTGTAGATCTCGGGGGTCGCCGGAGCATTAAAAAAAAAAATAAAAGTATGAAGTTGCGGACGGGAGTAACATAACAAGAGAAAGTACACACAGATGGTGTGTATAATACAGAAAAA
+
BBBBBFFFFFBACGGGGGGGGGGGGHHGGHHHHHHHGGGHHHHHHHHHHHHHHHHHEFGHGHGGGHHHHHGHGHHHHHHHHHHHHHHHHHGHHHGHHHHHGGGGHHHGGGGEDHHFGF?GAGFGGHHHHHFHHHHHFG3B?FBFF20C/<C-.>-<@-:--.:<BB0CCDA?-;?.0;///9//////////-;-----.-.////////;/..;./99//////...9///9/9..9////////;//;.
@M03495:530:000000000-LYBTV:1:1110:15618:10550 2:N:0:CATCACCC+TGCTATAT
ATATTTTGCCGTTGATAAACCAGCTAATCCTGAAAAAAAAATCAAAGCTAAAAACTACAATGCTAAGACCACGATGTGACTGCTATCAAAGTTAGATATATATGTAAATTATTCATCTGTCAAATCCTAGAATTATATCATACCTGCTCCAGCAATCACGACCTGGTCCTGGCAAACAACCTGCAGAAAAGCCAATCAAATATATTTTCACAAGAGATGGAATGTGAGGCAATAATAGAGTACAAAGGTTG
+
BCCCCFFFFFCBGGGGGGGGGGHHHGHHHHHHHHHHHGGGGHHHHHHHHHHHGHGHHHHHHHHHHHHHHHHHGGHGHHHHHHHHHHGHGHHHHHHHHHHHHHHHHHHHHHHHHHHHHHHHHHHHHHHHHHHHHHHHHHHHHHHHHHHHHHHHGHGHHGHGAEGGHHHHHHHHHGHHHHHHGHHHHHHHHHGHGHCGHG0GHFHHHHGHHHHHHH/CCFHFGHHFBFFFGEAFFFBCFBFGFFFGGGFG;9/
@M03495:530:000000000-LYBTV:1:1110:10674:10557 2:N:0:CATCACCC+TGCTATAT
ATATTTTGCCGTTGATAAACCAGCTAATCCTGAAAAAAAAATCAAAGCTAAAAACTACAATGCTAAGACCACGATGTGACTGCTATCAAAGTTAGATATATATGTAAATTATTCATCTGTCAAATCCTAGAATTATATCATACCTGCTCCAGCAATCACGACCTGATCCTGGCAAACAACCTGCAGAAAAGCCAATCAAATATATTTTCACAAGAGATGGAATGTGAGGCAATAATAGAGTACAAAGGTTG
+
BBABBFFFFFCBGGGGGGGGGGHHHHHHHHHHGHHHHGGGGHHGHHGFHGHHHHGHHHHHHHHHHHHHHHHHGGGGHHHHHGHHHHHHHHHHHHHGHHHHHHHHHHHHHHHHHHHHHHHHHHHHHHHHHHGHHHHHHHHHHHGHHHHHHHHFHFGHHHGGGGGGHHHHHHGHHHHGGGHHGGHGHGGFFHHAHGCGFHHHHHBCGGHFHFHGHHCC/GHFH0<GFFFFGGGGGFCCFBBF0CFGGEFF:F/
@M03495:530:000000000-LYBTV:1:1110:7754:10562 2:N:0:CATCACCC+TGCTATAT
ATATTTTGCCGTTGATAAACCAGCTAATTCCAAAGCTCACATGCTGACAGATCGGAAGAGCGTCGTGTAGGGAAAGAGTGTATATAGCAGTGTAGATCTCGGTGGTCGCCGTATCATTAAAAAAAAAAGAATATCGCACACCGCAGCTGGACTCAATGAGGCCAGTAACAAAAGAGAGTATTAGGTTGAGCGGCAAACTTTCACAGAGTCCTGAACATCCCTACTGCGATCCCGTCAAACCCATTATCACC
+
BABBBFFFFFBAFGGGFFGGGGHHHHHHHFHHGHGCHFHHHHHHFHHHBHHHHHGFGGHHHGEGEEEGGHBFFFFGHHHGHFHHHHGEGGGHHHGEH4F4GF?>EGB//?>>/FHGHFEGEFGC@CC/</01111?//<>0<<---<///.<0/0/0000:..:.0:0000.././/.;0000000;9//:-----..0;////;/;///99/9//////9//9///.-.....:;.9//.../9/////9
@M03495:530:000000000-LYBTV:1:1110:12309:10592 2:N:0:CATCACCC+TGCTATAT
ATATTTTGCCGTTGATAAACCAGTCAACGAATTTACTAATTCCAAAGCTCACATGCTGACAGATCGGAAGAGCGTCGTGTAGGGAAAGAGTGTATATAGCAGTGTAGATCTCGGTGGTCGCCGTATCATTAAAAAAAAAAAAATAGTAGAGGTATGAGAAGAGGAGAGACCATATGAACAAAAAGTGGTAATGAACAGTGTGAATAGTGCATGAGGCGGGAACGTCTACTAACGTAAAAGATCACTTCACC
+
CCCCEFFFFFCBGGGGGGGGGGHHHHHHGGGHHHHHHHHHHHHHHHHHHHHHHHHHHHHHHHHHHHGGGGHHHGGGGEEGHHHGFGHHHHHHHGHHHHHHHHHHHHHHHFHBGG?FFEGGFGFFFCGFHHFHDDGCFG@@->-<0<==111/<01<1111/0....<<</./0:11:<11/:...010111111111/1:1111110111111<0/.--<--<.9.<.<1110./...11.010/110100
@M03495:530:000000000-LYBTV:1:1110:2597:10596 2:N:0:CATCACCC+TGCTATAT
ATATTTTGCCGTTGTAAACCAGCTAATCCTGAAAAAAAAATCAAAGCTAAAAACTACAATGCTAAGACCACGATGTGACTGCTATCAAAGTTAGATATATATGTAAATTATTCATCTGTCAAATCCTAGAATTATATCATACCTGCTCCAGCAATCACGACCTGTAATGGTTTAGTGGGTTGTTCACTGTTTCTGAAAAATGAAGATAGTTGTCCAGCTTCCAAAAAGTTTATTGTGTTTTCTAGTGGAGG
+
>>AABFFBBBDAEGGGGCFGGGHHHHHHHHHHHHHHGGEGGHHFHHHHGGHHHGHGHHGBABDDDGHHHHFGGEGHGFFHFGHHHHFFHHHHHHHHHGHHHFHFFHHHHHHHGGGGFHH4?FFGH?GHHHFGHHHHHHGBFH2GHHH32GHHHHGEHEED?DEFHH1GGHGFHCFFGCE<FDFHGDGHFHD0D0DGHGG.GG0GGFHHHGHHFFC0:/GH0C=GC.CC9;;BFFBBCFFF/00BC0;A0.;
@M03495:530:000000000-LYBTV:1:1110:27749:10599 2:N:0:CATCACCC+TGCTATAT
ATATTTTGCCGTTGATAAACCAGCTAATCCTGAAAAAAAATCAAAGCTAAAAACTACAATGCTAAGACCACGATGTGACTGCTATCAAAGTTAGATATATATGTAAATTATTCATCTGTCAAATCCTAGAATTATATCATACCTGCTCCAGCAATCACGACCTGCCTGCGGCGCGGCGTGCCAGGCGGTAGAGAAAACGGCCGAATCGAAGAGGAGAGCACCGATAAGGTTCCTGGCAACCAACCTGCAGA
+
AABBAFFFFFBAGGGGGGGGGGHGHHHHHGFHHHGHHGGGHHHFGEHHFHHHHGHHHHHFHHHHHHHHHHHGGHGHGHHFGFGHHFHHHFFGHHHHHHHHHHHGHHHHHGHHHHHHHHHHHHHHHHHHHHGHHFHHHGHHHHCHHEGDGHFHHHHGHHGGGGGHHFHHFGFG?CGG@DDGGGGGGEBD;A.BFEFGGEFDFFFA>.AFFBE.AA...;A/F9=D@>EFEFFBFFFFFFB.9.EFDFFF.9/
@M03495:530:000000000-LYBTV:1:1110:17311:10639 2:N:0:CATCACCC+TGCTATAT
ATATTTTGCCGTTGATAAACCAGCTAATCCTGAAAAAAAAATCAAAGCTAAAAACTACAATGCTAAGACCACGATGTGACTGCTATCAAAGTTAGATATATATGTAAATTATTCATCTGTCAAATCCTAGAATTATATCATACCTGCTCCAGCAATCACGACCTGTAATGGTTTAGTGGGTTGTTCACTGTTTCTGAAAAATGAAGATAGTTGTCCAGCTTCCAAAAAGTTTATTGTGTTTTCTAGTGGAG
+
ABCBBFFFFFCAEGGGGGGGGGHGHHHHGHHHHFFFGGGEFHHHHHFHHHHHHHGGHHHHHHHHHHGHHHHHGGHGHHHHHGHHHHHHHHHDGHGGHHHHHHHHHHHHHFHHHHHHGHHHHHHHHHGFHHHHHHHHHHHHHHFGHHGFGHGHBFGHHHHFBGCFFHFGHHH?DGHHGFFHAGCGHDDGFFHHEHHHEHHHHHHHHFFHHFHFHHGHFHHFFFFHGC.CEFFFGGGGGGGGGFBBFFFFAF?
@M03495:530:000000000-LYBTV:1:1110:8472:10647 2:N:0:CATCACCC+TGCTATAT
ATATTTTGCCGTTGATAAACCAGCTAATTCCAAAGCTCACATGCTGACAGATCGGAAGAGCGTCGTGTAGGGAAAGAGTGTATATAGCAGTGTAGATCTCGGTGGTCGCCGTATCATTAAAAAAAAAAAAAAAAAAGATGAAGGTGTAGAGAGCTGTTGAGGACGTAAGGGGAGAGGAGGGAGTAGATAAGTAAGGAAGAGGGTGAGTAGTCGAGTATAGAAAATAGAATTTGATCTTGAGTACTATATGG
+
BCDCCFFFFFCBGGGGGGGGGGHHHHHHHHHHHHHHHHHHHHHHHHHHHHHHHHGGGGHHHGGGFEGHHFHGGHHGHHHHHHHHHHFHHHGHFFHFHEHHGGEGGGFFCFG/?CBFGFHFFFHCCG<C<>>----:..00000000000<;0..0000000/0.-..:.;.;.-;.....-...:0000;0000000/.......;.00:00..-0.:00000/00000;0000000000000000;0000
@M03495:530:000000000-LYBTV:1:1110:20480:10656 2:N:0:CATCACCC+TGCTATAT
ATATTTTGCCGTTGATAAACCAGCTAATCCTGAAAAAAAAATCAAAGCTAAAAACTACAATGCTAAGACCACGATGTGACTGCTATCAAAGTTAGATATATATGTAAATTATTCATCTGTCAAATCCTAGAATTATATCATACCTGCTCCAGCAATCACGACCTGTAATGGTTTAGTGGGTTGTTCACTGTTTCTGAAAAATGAAGATAGTTGTCCAGCTTCCAAAAAGTTTATTGTGTTTTCTAGTGGAG
+
AABABFFFFFCBGGGGGGGGGGHHHHHHHHHHGHHGHGGGGGHHHGGGHHHHHHGHHHGHHHHHHHHHHHHHFGHGHHHFHGEHGHHHHHHHHHHHHHHHFHGHHHHHHGHFHGHHHHHHFHHHHHHHHHHHHHHHHHHGHHFHHHGGHFHHGHFFFGHGDFGGGGHHHHH1FHFH>1FHEGGGHDFBFFGHHHF0GDDGGHHHHHFHHHHHGH0GHECCFFGFFG.EDBFGFFGGGGGGGGFGBFFB9:E
@M03495:530:000000000-LYBTV:1:1110:12156:10659 2:N:0:CATCACCC+TGCTATAT
ATATTTTGCCGTTGATAAACCAGCTAATCCTGAAAAAAAAATCAAAGCTAAAAACTACAATGCTAAGACCACGATGTGACTGCTATCAAAGTTAGATATATATGTAAATTATTCATCTGTCAAATCCTAGAATTATATCATACCTGCTCCAGCAATCACGACCTGTAATGGTTTAGTGGGTTGTTCACTGTTTCTGAAAAATGAAGATAGTTGTCCAGCTTCCAAAAAGTTTATTGTGTTTTCTAGTGGAG
+
AA1AAFFFFFD11EFFGFGGGGCCGFHHGHHFDGHHAEEAEFHHHHHEFFHHFFEFHFFGGHF@FHHHGGHHFGHG0FFBHGHGHHHHDGFHHFHEHHHFHFHHHHHHHHHHHHHFGGHHGHFHHHHHHHHFHHHHHHHHGHGFHHFGFGGHHHHHGHHGFGG?GGGFGHHFHGFGFGCGCGGGHHFGHHFFDFHGHFHHFGFG0CCGBGCGHFCGHHFFHG/CCCCEGBBB9FGGGGGGG/C00CFGFGF
@M03495:530:000000000-LYBTV:1:1110:19373:10662 2:N:0:CATCACCC+TGCTATAT
ATATTTTGCCGTTGATAAACCAGCTAATTCCAAAGCTCACATGCTGACAGATCGGAAGAGCGTCGTGTAGGGAAAGAGTGTATATAGCAGTGTAGATCTCGGAGGTCGCCGGATCATTAAAAAAAAAAGAGATGAGATTGAGGATGGGAAAAGTGACAGAAGCCGACGCTTTGGCGCCGCAACTCGCGACGAAAATACTGCTCAACATTTAGCGAGCTTCGATAAAAATCGATGGTGTATCGAACCAGCAG
+
AABBBFFFFFDBGEGFGGFGGGCHHGCHHBHHHCHFFFHHFHHGHHHFGHCGFCG2E1FFFEAEEAEGHHHEGCGE?GDFGHD4DEGHE3BGBFGBDG4@B11>/E2/>?///?/0B3333FGDGG/A??CGG11111>1>D0101<C</<</000000/<//;---:-...;/9-.-;---9//;---9---.;://9/9;9/9./9////;----;//-./9.///.9.../;//.:BB..;;-...9.
@M03495:530:000000000-LYBTV:1:1110:28243:10679 2:N:0:CATCACCC+TGCTATAT
ATATTTTGCCGTTGATAAACCACCCTCCCTGTGGTCGTTATCTTGCTCCTTCTGTCGTCAACGAATTTACTAATTCCAAAGCTCACATGCTGACAGATCGGAAGAGCGTCGTGTAGGGAAAGAGTGTATATAGCAGTGTAGATCTCGGGGGTCGCCGTATCATTAAAAAAAAAAAAACATCAACAATGTAAATAATAACTCATGAAGGCAAGGAAACAGTAGACATATTATATGTTAATTACCTGTATATT
+
ABBBBFFFFFBBGGGGGFGGGGGGGGHGGHHHHHHHGGGHHHHHHFHHHHHHHHHHGGGHGHGGGHHHHHHHGHGHHHHHGHHHHHHHHHHHHHHHFHHHGGGGGHHGGGGEGHHHHGHHEFGHFHGHHHDHFHHHHHFDGF2@GBF//>@<.-<A@<...;;C0:;0:@-B-A--;..////:;.////////////////////;/......////.:/;////;/////:////////:///;;////
@M03495:530:000000000-LYBTV:1:1110:11447:10688 2:N:0:CATCACCC+TGCTATAT
ATATTTTGCCGTTGTAAACCACCCTCCCTGTGGTCGTTATCTTGCTCCTTCTGTCGTCAACTCCAAAGGAGGAGTATGTTGTTTTTGGAATTTAAGGTAATTGTTGGCTCTAGCTGCCATAGCAATGTCACAACCACTTCTTGCCCTCCAAAGCTCACATGCTGACAGATCGGAAGAGCGTCGTGTAGGGAAAGAGTGTATATAGCAGTGTAGATCTCGGGGGTCGCCGTATCATTAAAAAAAAGAACACA
+
CCCCCFFFFFDBGGGGGGGGGGGGHHGGHHHHHHHGGGHHHHHHHHGHHHHHHHHGGGHGHHHHHHHHGGHGFEGHHHHHHHHHHGGGHHHHHFHHHHHHHHHHHHHHHHHHHHHHHHHHHHHHHHHHHHHHHGGGGHHHHHHHHHHHGHHHHHHHHHHHHHHHBGHHHHHHGGGGCFHFGGGGGGCGHGGFECCGCG:GHFGHGFCFGF=GC0CGBB?.--<@.9-<-C...<00000<:B;D.<.///.
@M03495:530:000000000-LYBTV:1:1110:5685:10716 2:N:0:CATCACCC+TGCTATAT
ATATTTTGCCGTTGATAAACCAGGACTCAGGCTGGACCAAAGCTCACATGCTGACAGATCGGAAGAGCGTCGTGTAGGGCAAGAGTGTATATAGCAGTGTCGATCTCGGGGGTCGCCGTATCATTAAAAATAATAAGCAGGGGAGGGCGTAGAACTCCAGCATGAGAACGACGCGCAGACGGGCGTCGCTTGAGAAGTCAGAAGGGACCACAAGGTACGCAAGGAGTCGTGTGAGGCAAGAGTGATGAGAG
+
A?ABBFFBFFBAGGGGGFGFFGHGHC4FGHHCHEEFGFHDAFFGBHHHEGFHHHGHFHFEFAAFEGHHGGDE>E?FHEG2?FFBFBFHFHHH4@DGF43@4?//00?B//</</B//<//0<F11<111F01=1>>111<.>-.---<---;.0;0C0/;//000000/..------9-.9.-;;---;..../;/99//;///..9....;...99/...9-9.:./-..9.:;.9.....9////////
@M03495:530:000000000-LYBTV:1:1110:28585:10733 2:N:0:CATCACCC+TGCTATAT
ATATTTTGCCGTTGATAAACCACCCTCCCTGTGGTCGTTATCTTGCTCCTTCTGTCGCCAAAGCTCACATGCTGACAGATCGGAAGAGCGTCGTGTAGGGAAAGAGTGTATATAGCAGTGTAGATCTCGGTGGTCGCCGTATCATTAAAAAAAAAAACAGTGCGAATGGATATTGATGGCTGACTACAGTGTAACCTAGCACCAACAGACTCATTGGTCGTGTTTGTACCACGTTCTACACATTGTCGACA
+
CCCCCFFFFFCBGGGGGGGGGGGGGHHGGHHHHHGHGGGHHHHHHHHGGHHHHHHHGHGGGHGHHHHHHHHHHHHHHHHHGHGGGGHHHGGGEEFHHHGGHHHHHHFHHHHHHHHHHHGHDGFHGDHHHGBDDDFG?DC<?00GG1=?F=D-@E-<-../111-.--00011111<<10//../<1:00:11:<1:100000....9/:.0001110:1--..://:11:1099./<111/<<1111..-.
@M03495:530:000000000-LYBTV:1:1110:4350:10749 2:N:0:CATCACCC+TGCTATAT
ATATTTTGCCGTTGATAAACCAGCTAATCCTGAAAAAAAAATCAAAGCTAAAAACTACAATGCTAAGACCACGATGTGACTGCTATCAAAGTTAGATATATATGTAAATTATTCATCTGTCAAATCCTAGAATTATATCATACCTGCTCCAGCTCCTGGCAAACAACCTGCAGAAAAGCCAATCAAATATATTTTCACAAGAGATGGAATGTGAGGCAATAATAGAGTACAAAGGTTGAACCTGTAGAGCA
+
ABBBBFFFFFBAGGGGGGGGGGHHHFHHHGHHHHHHHGGG?GHHHHHGHGHFHHGHGGGHF3GHHHHHHFFHGGHGHGHHHFEHFFFHHHHHHHGHGHHEFHHHDGHHBHGFHFHHHFFHGFHHHFHHHFHHGHHHHHHHHHHHHH?CGGHGHHHHGGHGHHHHHHHFFHHHHHHHHH0GGHHHHGHHHHHHHHHGGHFHHHHGGHHHHGH<GHHHGGHGHHHHHHH0GECFGGG0CFGG0EBF0CBF;0/
@M03495:530:000000000-LYBTV:1:1110:5576:10758 2:N:0:CATCACCC+TGCTATAT
ATATTTTGCCGTTGATAAACCAGCTAATCCTAAAAAAAAAATCAAAGCTAAAAACTACAATGCTAAGACCACGATGTGACTGCTATCAAAGTTAGATATATATGTAAATTATTCATCTGTCAAATCCTAGAATTATATCATACCTGCTCCAGCAATCACGACCTGTAATGGTTTAGTGGGTTGTTCACTGTTTCTGAAAAATGAAGATAGTTGTCCAGCTTCCAAAAAGTTTATTGTGTTTTCTAGTGGAG
+
BBBBBFFFFFBAGGGGGGGGGGHHHGHGHHHHHCHHGGGGGHHGHHGFHHHHHHGHHHHHHHHHHGHHHHHHGGGGFHHHHFGHHHHHHHHHHHHHHHHGHHHGHHHHHHHHHGHHHHFHFHHHHHGHHFHHHHHHHHHHHHHGHHHCGHHGHHHHFHGGDFCDFGHHEHHHHFHH>FGEEF?EGGHGFHHHHHHGHEHHHHHHHGCHHHHHHH:;CGCHHGFFGG:EGGFGGGGGGGGGGGFFFGFF;9A
@M03495:530:000000000-LYBTV:1:1110:6953:10758 2:N:0:CATCACCC+TGCTATAT
ATATTTTGCCGTTGATAAACCAGCTAATCCTGAAAAAAAAATCAAAGCTAAAAACTACAATGCTAAGACCACGATGTGACTGCTATCAAAGTTAGATATATATGTAAATTATTCATCTGTCAAATCCTAGAATTATATCATACCTGCTCCAGCAATCACGACCTCCTGGCAAACAACCTGCAGAAAAGCCAATCAAATATATTTTCACAAGAGATGGAATGTGAGGCAATAATAGAGTACAAAGGTTGAAC
+
3AABAFFDFFBAA2GGGGGGGGHGHHGFFHFHHHHHHGGCEHHHHFHFGHFFGFAGHHHFFHFFHHHHHFFFAEHFGFHHGGHHHHHHHFHEGHHHHHHDBGDGGHHHHGGHGHHHHGFHHHHHHFHHHHHGHHHHHHGGHHHBGF0GGFFCF<GHHFHGGCCGHHHFH0GBGAGHHGHFHHFHHBCFCHHHFCHHHHHHHHGHHHHHFFA/CFGCCFHHHGGHGF.A;FFFFF0BG0;FFFFEFFBBCF0
@M03495:530:000000000-LYBTV:1:1110:25880:10788 2:N:0:CATCACCC+TGCTATAT
ATATTTTGCCGTTGATAAACCAGGACTCAGGCTGGACCAAAGCTCACATGCTGACAGATCGGAAGAGCGTCGTGTAGGGAAAGAGTGTATATAGCAGTGTAGATCTCGGTGGTCGCCGTATCATTAAAAAAAAAAAACACTATATAACCCGCAAGCTGCGGCAATCGATGGACTAAAGGATTTTCTACCGTTACTCCCAAGCACTGATGCTGTATAAGCTACGAGCAACTGCAATTTGATCTATAGCTGTT
+
BCCCCFFFFFBBGGGGGGGGGGHGHHHHHHHFHFGHHHHHHHHHHHHHHHHHHHHHHHHHGGEGGHHHGFEF0BGFHHG3GHFGGHHHHHHHHHFHHF3@B34B4@40?EED>B</?E//?B3FFH3BF2B//<@->.>0</0000000.-<-:-.000-----00...;./00/0090/909000009-....009.//..//0/0:00000000000000...--/.//0:90000000000000000:
@M03495:530:000000000-LYBTV:1:1110:24154:10805 2:N:0:CATCACCC+TGCTATAT
ATATTTTGCCGTTGATAAACCAGCTAATCCTGAAAAAAAAATCAAAGCTAAAAACTACAATGCTAAGACCACGATGTGACTGCTATCAAAGTTAGATATATATGTAAATTATTCATCTGTCAAATCCTAGAACTATATCATACCTGCTCCAGCAATCACGACCTGTAATGGTTTAGTGGGTTGTTCACTGTTTCTGAAAAATGAAGATAGTTGTCCAGCTTCCAAAAAGTTTATTGTGTTTTCTAGTGGAG
+
BCCCCFFFFFCCGGGGGGGGGGHHHHHHHHHHHHHHHGGGGHGHHHHHHHGHHHGHHHHHGHHHHFHHHHHHGGHGHHHGHHEHHHHHFHGHHHHGHHHHHHHHHHHHHFHHHH4HHHFHHHHHHHHHGHFH3BGHHHHHHHHHHEHHHHHHGHGHHGHCDGGGFHHGHHHGHHEGFGHGDGCFHHHHHHHHHHHHHHFHHHHHHGCGFHHCFHHCGFHGCFGHHHGGF0CFGGGGGFGGGGGG0CFGFBA
@M03495:530:000000000-LYBTV:1:1110:24461:10811 2:N:0:CATCACCC+TGCTATAT
ATATTTTGCCGTTGATAAACCAGGGACTCAGGCTGGACCAAAGCTCACATGCTGACAGATCGGAAGAGCGTCGTGTAGGGAAAGAGTGTATATAGCAGTGTAGATCTCGGTGGTCGCCGGAGCCTTTAAAAAAATAACACGAGGGCTTCATGTGTATCCCGGTGACTATTGGTAATGCGATATAGGAAGTTGCGCTGATCGACGTAGTCGTTGCAGCTGTCAGAGCGCAGTGGATGTAGAGTTTAGTAGAG
+
BABBBFFFFFBBGGGB65AEGGHAEAFHHHGB3AGEFFFHHGCBGHBFFHHEHDEAFFB5BE1ECEGGHEB1E0BGF3@FGGAFGFGGHHHG4FDBGHB3FBFG4444B?>??/BE//////</011@211<</0111?1<----.<./000=0<0000=.-;-.0000000000000....-00000.0;00----.00..--;.../.;...///;/:/9;///----./////;/9////////////
@M03495:530:000000000-LYBTV:1:1110:23303:10829 2:N:0:CATCACCC+TGCTATAT
ATATTTTGCCGTTGATAAACCAGGACTCAGGCGGACCAAAGCTCACATGCTGACAGATCGGAAGAGCGTCGTGTAGGGAAAGAGTGTATATAGCAGTGTAGATCTCGGTGGTCGCCGTATCATTAAAAAAAAAAAACAAAGATGAAGCAATGACGCTGGTGGATAATGCACAAGACAGATAAGTAGGAAATAATTATAACTGATATAGCAGCGTATGAATTCAGTATGCGGTCGACACCAAGACAACCTCA
+
CCCCCFFFFFCCGGGGGGGGGGHGGHHHHHHHGGGGGHHHHHHHHHHHGHHHHHHHHHHHGGGGHHHGGGGGGGHHHGHHHHHHHHHHHHFHHHHHHHGGHHFGHHHGEGGEGCGGB</0FGHFFGFHHGGCA-<-....//0000000/0000....-//9.000000000/</:///0000<00000/000:00000000000000<00/-9<./000000000000.-.----.-...:B://.<//0
@M03495:530:000000000-LYBTV:1:1110:8883:10835 2:N:0:CAACACCC+TGCTATAT
ATATTTTGCCGTTGATAAACCATGGCTCTAGCTGCCATAGCAATGTCACAACCACTTCTTGCCCTCCAAAGCTCACATGCTGACAGATCGGAAGAGCGTCGTGTAGGGAAAGAGTGTATATAGCAGTGTAGATCTCGGTGGTCGCCGTATCATTAAAAAAAAAAAAAGAGAGAGGAGAGAGGGGAGTGTAGATGAGGACGTAGGGCATGGGAGAGGAGGGAGGTGGCGAGGAGAGACAGGCAAGGGGGACA
+
BCCCCFFFFFECGGGGGGGGGGHHHHHHHHHHHHHHHHHHHHHHHHHHHHHGGGGHHHHHHHHHHHGHHHHHHHHHHHHHHHHHHHGHHHGGGGHHHGGGGGGGHHHGHHHHGHHHHHHHFHHHHHHHGFHGHBHHHGEFGEDDCDG/<=?DFGDFDDGGGG@@-<-..</.......<..9.-.-<.<1111<10/0.-....././.../..<9...-..-....--9--....///....9..----.
@M03495:530:000000000-LYBTV:1:1110:20187:10837 2:N:0:CATCACCC+TGCTATAT
ATATTTTGCCGTTGATAAACCAGCTAATCCTGAAAAAAAAATCAAAGCTAAAAACTACAATGCTAAGACCACGATGTGACTGCTATCAAAGTTAGATATATATGTAAATTATTCATCTGTCAAATCCTAGAATTATATCATACCTGCTCCAGCAATCACGACCTGTAATGGTTTAGTGGGTTGTTCACTGTTTCTGAAAAATGAAGATAGTTGTCCAGCTTCCAAAAAGTTTATTGTGTTTTCTAGTGGAG
+
BCCCCFFFFFBAGGGGGGGGGGHHHHGHHHHHHHHHHGGGGHHHHHGFHHHHHHGHHHHHHHHHHHHHGHHHGGHGHHGHHHEHHHHHHHHHHHHHHHHHHHHHHHHHHHHHHHHHHHGHHHHHHHHHHHHHHHHHHHHHHHGHGHGHHHHGGHHHHHHGFGGGGHHEHHFFHFHHGGGHGGGGHHHHHFDHFBHHHGHHHHHHHHGHHHHHHHG:GFGGHHGC<C:CEGGGGGEECFFGGGGFFGGGC9.
@M03495:530:000000000-LYBTV:1:1110:14430:10847 2:N:0:CATCACCC+TGCTATAT
ATATTTTGCCGTTGATAAACCAAAGCTCACATGCTGACAGATCGGAAGAGCGTCGTGTAGGGAAAGAGTGTATATAGCAGTGTAGATCTCGGTGGTCGCCGTATCATTAAAAAAAAAAAAAAAAGAGAACACCGAGGTCGCGTCAGGAAAAAAGAAGGTAAGGATCATATGAGTCATAATACGTAGAGAGAGTAGTTGGGTAAACTGAGAGAAGTCAGACATGAACTTACTGCAGATAATGAAACAAACAA
+
CCCCCFFFFFCAGGGGGGGGGGHHHHHHHHHHHHHHHHHHHHHHGGGGHGHFEGGGGHHHHGGHHHHHGHHHFHHFHGHHHHFHHHEHHHHGEEG1BECDE>EFHHHHGHHFHGGFGD///---..//0<//.--:-./---9-../0///:-...:.0000000/.;00000000000000;;0:.;0...;000000;;0/00000000.0/0000:0/;00000000000:000:0000000/.....
@M03495:530:000000000-LYBTV:1:1110:6197:10859 2:N:0:CATCACCC+TGCTATAT
ATATTTTGCCGTTGATAAACCAGGACTCAGGCTGGACCAAAGCTCACATGCTGACAGATCGGAAGAGCGTCGTGTAGGGAAAGAGTGTATATAGCAGTGTAGATCTCGGTGGTCGCCGTATCATTAAAAAAAAACACACTCCCTATCAGGACGAGCGCACGGCGGGTGCAGGGGCGGGCAGGGGGTAGAGACTGCCATTATAACGTCAGACGTGCGGCGCACCTACGGACTGCTTACGACCATAGGAGTGG
+
BBBBBFFFFFB?E?GGGGGGGFHFFGHFGHF3AFEHHFGHCFHFEGHHHHHGGGGGGHHFHFGFFHHGGEAE>EHFGHFBF1FGGGEBFGGHGHHHGG34BBGFHH4CF///EF//?</<B0??B33?32/>/>//0//000>011111<>F-<@?-;------9-99.//.---9----;--;-9.9/:/.//////;/;///..;..99-...---;---9///9..--.///;/.;.-@//////...
@M03495:530:000000000-LYBTV:1:1110:18668:10862 2:N:0:CATCACCC+TGCTATAT
ATATTTTGCCGTTGATAAACCAGGACTCAGGCTGGACCAAAGCTCACATGCTGACAGATCGGAAGAGCGTCGTGTAGGGAAAGAGTGTATATAGCAGTGTAGATCTCGGTGGTCGCCGTATCATTAAAAAAAAAAAAAAAGAAGATGTAGGTGAGACTGGTAGTAAGCGGTGAGTTACTTTCTGAAGATAGAAGAGATAAACAGCATGAGAACCAGCCGGTTCGGAACGTACAAGTAGCAGTGCTAGCATT
+
BBCBCFFFFFCCGGGGGGGGGGHGHHHHHHHHHHGHHHHEGHGHHHHHHHHHHHHHHHHHHGGGGHHHGGGGEGHGHHGHHHHHHGHGHHHHHHHHHGFFEFG4GFFHGEFGEGG@FGEDHHGHFHGGHECCFC?-<<<-<../01111<<1<1.100:.<1<0111099.-..111111111111011111<<0./111101/./10<0110<....--<..<-..-.....10:111<:10111100::
@M03495:530:000000000-LYBTV:1:1110:19312:10879 2:N:0:CATCACCC+TGCTATAT
ATATTTTGCCGTTGATAAACCACCCTCACTGTGGTCGTTATCTTGCTCCTTCTGTCGTCAACGAATTTACTAATTCCAAAGCTCACATGCTGACAGATCGGAAGAGCGTCGTGTAGGGAAAGAGTGTATATAGCAGTGTAGATCTCGGTGGTCGCCGTATCATTAAAAAAAAAAAAGAAGAATAAGACTGTAAGTAACAGACGGAGAGATATGAAGAAATGTACACAATGTACAATGAATGAGGACAAGAA
+
CDEDDFFFFFCBGGGGGGGGGGGGGHHHHHHHHHHHGGGHHHHHHHHHHHHHHHHHGGGHGHGGGHHHHHHHGHHGHHHHHHHHHHHHHHHHHHHHHHHHGGGGHHHGGGGEGHHHGGHHHHFHGHHHHHHHHGHGFHGGBFBFGHHGGED/@//?E<.<011FGF=DGCCCEE-A.../0/01111010:11<111110/.<..<-9.11111111//11111110.001111:10<11<01/0./..//
@M03495:530:000000000-LYBTV:1:1110:5891:10888 2:N:0:CATCACCC+TGCTATAT
ATATTTTGCCGTTGATAAACCACCCTCCCTGTGGTCGTTATCTTGCTCCTTCTGTCGTCAACGAATTTACTAATTCCAAAGCTCACATGCTGACAGATCGGAAGAGCGTCGTGTAGGGAAAGAGTGTATATAGCAGTGTAGATCTCGGTGGTCGCCGTATCATTAAAAAAAAAAAAAGAACGCAAGCAAGTTGAGGGAGAAAGGATGAGGAAATGTAGCACGTAAAGAGTAGTGACGGAGAGAGAATAAGA
+
BBBCCFFFFFCAGGGGGGGGGGGGGHHGGHHHHHGHGGGHHHGHHHHHHHHHHHHHGGGHGHGGGHHHHHHHHHHHHHGHHGHHHHHHHHHHHHHHHHHHGGGGHGFGGGGEGHHHHGGHFHFHGGHGGHHHHHHHHH3DGGHB2FGF<?ECFE?AE<.00>DD1F<DG<@EC----.../..---.///0:0::/.;:..00./0000/0//00:000009;/..00/:000/00.-9.-....0000:0
@M03495:530:000000000-LYBTV:1:1110:2997:10912 2:N:0:CATCACCC+TGCTATAT
ATATTTTGCCGTTGATAAACCAGCCGGTAGCAGAAAGTCGGCGGTTCAGTTCCGCCAGATCTTTCGATTCGTACTCATCGCCCTCTTTAAACGGCACCAGATTTTGCAGGTATTCATCGCGGATTTGTGATCCTCCAAAGCTCACATGCTGACAGATCGGAAGAGCGTCGTGTAGGGAAAGAGTGTATATAGCAGTGTAGATCTGGGTGGTCGCCGTAGAATTAAGAAAAAAAAAGAACTGAGCAAGTGGG
+
>AAAAFF@BB>AEEFFGGGGGEHHGGFEGGHGHHHHHFHGECEEFG1GFHGFF1EEGGEGE4FGFEFEG@F?F1?BFGHHGGGGEHHHHHH3EECEFFACCGHHHHGHHGFGFGF2GGFFBC/AEGG>GFHH>DFHHFHFHHHHFFHHHGHDGHG/DCCGDCD:CC:;;;9C;FFFFB..9/;09;CC0;0000C;FFEFBF///;BB:B./9-.;-...///9///9;99----....///////.;//9
@M03495:530:000000000-LYBTV:1:1110:21941:10919 2:N:0:CATCACCC+TGCTATAT
ATATTTTGCCGTTGATAAACCAGCTAATCCTGAAAAAAAAATCAAAGCTAAAAACTACAATGCTAAGACCACGATGTGACTGCTATCAAAGTTAGATATATATGTAAATTATTCATCTGTCAAATCCTAGAATTATATCATACCTGCTCCAGCAATCACGACCTGCAGTCTGGAAAGACAATCCTTGATTTCCTGGACGTGGCCGTTTTCCGTCTGTCGAAGCGTGACCGACGAGCTGGCGAGGTGGTCCG
+
AABBBFFFFFDAGGCGGGGGGGHHHHGHGFGFGHHHHGGGEEGGFGFFGHHGHHGHHHHHHGEFGFFFHFHHGGGGFHFGFD3EFBCGHHHH4GFGGGHHFBGFGGGHFHFHB?FGGBEGFHHFHH3FGHGFHEGHHHHHHHHBBGA?G2FCEG@DFFFDFFCGHACGGCGFFHGG<00FFFGEH1FGHHFFDBGHBC-<CECGC?EHEHH.:::EBCEEGGD?FD.AC-ABAA-@DFFFFFDF.;.9//-
@M03495:530:000000000-LYBTV:1:1110:4741:10937 2:N:0:CATCACCC+TGCTATAT
ATATTTTGCCGTTGATAAACCACCCTCCCTGTGGTCGTTATCTTGCTCCTTCTGTCGTCAACGAATTTACTAATTCCAAAGCTCACATGCTGACAGATCGGAAGAGCGTCGTGTAGGGAAAGAGTGTATATAGCAGTGTAGATCTCGGTGGTCGCCGTATCATTAAAAAAAAAAAAGATAAGAAGACACGTGGCACGGGAGTGGAGTAGACGGAGAGAAACGAATGAAGTAGAGGTTAAGCGAGCGAAAGA
+
CCDCDFFFFFDBGGGGGGGGGGGGGHHGGHHHHHGHGGGHHHHHHHHHHHHHHHHHGGGHGHGGGHHHHHHHHHHHHHHHHHHHHHHHHHHHHHHHHHHHGGGGHHHGGGGGGHHHHGHHGHHHHHHHHHHHHHHHHHHHHHBGHHHGGCCCDEG?EAA0<<11DDGD>@-AE@-?..000000/0///.:..9/0.--.-.:.0.0/:00....-.<00/9...0000:00:</</0000-.------./
@M03495:530:000000000-LYBTV:1:1110:6226:10951 2:N:0:CATCACCC+TGCTATAT
ATATTTTGCCGTTGATAAACCAGAACCATCCAAAGCTCACATGCTGACAGATCGGAAGAGCGTCGTGTAGGGAAAAGTGTATATAGCAGTGTAGATCTCGGTGGTCGCCGTATCATTAAAAAAAAACAGAAAGAAGACAGGAGTAGCATCAATACCCACAAAACAAACCATGAAAGTAGTCTCAAGAGCGCGCTAGCACACCAGCAAAAAGAGATTACGAAAGCAAATGTATCAGCATGAAACAAGGTAGG
+
CCCCCFFFFFCBGGGGGFGGGGGHHHHHHHHHHHHHHHHHHHHHHHHHHHHHHHGGGGHHHGEFFEGFGHHGGHHFHGGGGFHHHEGHHGGHHDGFHHDHGGGG>GG?GGE<BFHHHHGHGGFCG@/<<<?11000<000/0<<0111=1111<1111.<.<........000;00:<;00000;:0.;:----:./90;...9.////9.;://9//9.;..//;//////////////////.::///.
@M03495:530:000000000-LYBTV:1:1110:24172:10952 2:N:0:CATCACCC+TGCTATAT
ATATTTTGCCGTTGATAAACCAGTCAGGAGTCCAAAGCTCACATGCTGACAGATCGGAAGAGCGTCGTGTAGGGAAAGAGTGTATATAGCAGTGTAGATCTCGGTGGTCGCCGTATCATTAAAAAAAAAAAAATACGAGGGAGATGAAGGTATGGTAGCGTCAGACGAGAAAGCTGATCTAATACCAAGAACCAGGGGTGTCAGGAGAGAAGTCTGAGCAGGCGTAGATGAAGACATCAGAGGATATGAGT
+
BCCCCFFFFFDCGGGGGGGGGGHHHHHHHGHHHHHHHHHHHHHHHHHHHHHHHHHHGGGGHHHGGGGGGHHHHGCGHHHHHHHHHHHHHHHHHHHHHHHHHHHGGGGEEEEGG<EFGHHHHDF?GDFGF?/><011...--.../011100110/1110-....10---..00:00:01<11111000..//.....-.--<11<0....0/11111<00<..-.9-.111:11//:00<00.</011:11
@M03495:530:000000000-LYBTV:1:1110:18370:10973 2:N:0:CATCACCC+TGCTATAT
ATATTTTGCCGTTGATAAACCACCCTCCCTGTGGTCGTTATCTTGCTCCTTCTGTCGTCAACGAATTTACTAATTCCAAAGCTCACATGCTGACAGATCGGAAGAGCGTCGTGTAGGGAAAGAGTGTATATAGCAGTGTAGATCTCGGTGGTCGCCGTGTCATTAAAAAAAAAAATAAAGAAAATAATATAAATTTCGGGTGAAACTATGATATGTCGTGTCATACGGTGATGTAGCGGACGCGAGCTAGG
+
BBBBBFFFBFBAEGFGGGFGGCFGGHHGGHGGHHHHGGGGGHHHFGHFHHHHHHHFGGGHGHGGGHHHGHHH5GFFHGHHHHHHHHHHHGGHFHHHHHFHGGEGHHHCDFF>EGFHGGGFHGFG3GGGHHFGFF3FFHG3332222<FC?D/1<//<>->0FGHHGF<1<-<-:-.00009./;;0B0000000000/-.;-;00000000//////.....////.....//;///--;-------.//.
@M03495:530:000000000-LYBTV:1:1110:10257:11065 2:N:0:CATCACCC+TGCTATAT
ATATTTTGCCGTTGATAAACCAGCTAATCCTGAAAAAAAAATCAAAGCTAAAAACTACAATGCTAAGACCACGATGTGACTGCTATCAAAGTTAGATATATATGTAAATTATTCATCTGTCAAATCCTAGAATTATATCATACCTGCTCCAGCAATCACGACCTGTAATGGTTTAGTGGGTTGTTCACTGTTTCTGAAAAATGAAGATAGTTGTCCAGCTTCCAAAAAGTTTATTGTGTTTTCTAGTGGAG
+
BCBCCFFFFFCCGGGGGGGGGGHHHHHHHHHHHHHHHGGGGHHHHHHGHHHHHHGHHHHHHHGHHHHHHHHHGGGGHHHHHHHHHHGHHHHHHHHHHHHHHHHHHHHHHHHHHHHHHHFHGHHHHHHHHHHHGHHHHHGGHHHGHHFFHHHHGHHHHHHGGGFGHHHGHHHHHHHH>DFHGGGFHHHGHHGHHHFGHHHHHHB0DC<CHHGHGH;GFHFFHHFGHHHE?:BFFGFGFGGGGGFBBFFF;:9
@M03495:530:000000000-LYBTV:1:1110:10751:11071 2:N:0:CATCACCC+TGCTATAT
ATATTTTGCCGTTGATAAACCAGCTAATCCTGAAAAAAAAATCAAAGCTAAAAACTACAATGCTAAGACCACGATGTGACTGCTATCAAAGTTAGATATATATGTAAATTATTCATCTGTCAAATCCTAGAATTATATCATACCTGCTCCAGCAATCACGACCTGGAGCAGATCTCTGAGTTCTCTAAAAGGGTGATCCTCGCTGTCCTGGCAAACAACCTGCAGAAAAGCCAATCAAATATATTTTCACA
+
BCCCCFFFFFCCGGGGGGGGGGHHHHHHHHHHHHHHHGGGGHHHHHGHHHHHHHGHHHHHHHHHHHHHHHHHGGHGHHHHHHHHHHGHHHHHHHHHHHHHHHHHHHHHHHHHHHHHHHHHHHHHHHHHHHHHHHHHHHHHHHHHHHHHHHHHHHHHHHHGGGGGHHHHHGHFHCHHHHHHHHHHHHGHHFGCGGGHHHHFHGGGGGHHHFFGHHHHHGHFGGGGGGBFFFFFFGFGGGGGGGGGFGGGB;9
@M03495:530:000000000-LYBTV:1:1110:19309:11108 2:N:0:CATCACCC+TGCTATAT
ATATTTTGCCGTTGATAAACCAGCTAATCCTGAAAAAAAAATCAAAGCTAAAAACTACAATGCTAAGACCACGATGTGACTGCTATCAAAGTTAGATATATATGTAAATTATTCATCTGTCAAATCCTAGAATTATATCATACCTGCTCCAGCAATCACGACCTGTCCTGGCAAACAACCTGCAGAAAAGCCAATCAAATATATTTTCACAAGAGATGGAATGTGAGGCAATAATAGAGTACAAAGGTTGA
+
BBCCCFFFFFCBGGGGGFGGGGHHHHHHHHHHHHHHHGGGGHHHHHHHHHHGHHGHHHHHHHHHHHHHHHHHGGHGHHHHHHGHHHGHHHHGFHHHHHHHHHHHHHHHHHHHHGHHHHHHHHHHHHHHHHHHHHHHHHHHHHHCGHGEFHHHHGGHHHHGGGGGHHHHHHHHHHHHHHGGHHGHH<GHHHGGHHHHHHHHFHHHHHHHGGHCGFHFHHGHHHHHFGGGGGGGG00BCGG0BCFGGGGFBFC
@M03495:530:000000000-LYBTV:1:1110:14034:11123 2:N:0:CATCACCC+TGCTATAT
ATATTTTGCCGTTGATAAACCAGTCAGGAGTCCAAAGCTCACATGCTGACAGATCGGAAGAGCGTCGTGTAGGGAAAGAGTGTATATAGCAGTGTAGATCTCGGTGGTCGCCGTATCATTAAAAAAAAAAAAAAAGAAAAGCATGGGAAGATGATGGAAATGTCTGAATACAGAACACTCTGAGCTGAAATCGACGTGTACAGCCAATGTAATAGTGAACAAGAGAGAATAGTGGGCTATCTGAGAACTGT
+
ABCBBFFFFFDCGGGGGGGGGGHHHHHGHGHHHHHHHHHHGHGHHGHHGHHHHHHHGEGFGHHGGGGEEEGHHGGGHHEHHHHFHHHHHHHGHH4FFFGB4GHG>AFE3E/?E/?00BFHFBFHHGGGCC/>---<..<//.000../0..0;000;/00:00000000;0:0;0://0/00000;:00000;.-:-.::0000..;00:00000000000///./..00;0;0..9/.0/0000000000
@M03495:530:000000000-LYBTV:1:1110:2975:11134 2:N:0:CATCACCC+TGCTATAT
ATATTTTGCCGTTGATAAACCAGCTAATCCTGAAAAAAAAATCAAAGCTAAAAACTACAATGCTAAGACCACGATGTGACTGCTATCAAAGTTAGATATATATGTAAATTATTCATCTGTCAAATCCTAGAATTATATCATACCTGCTCCAGCAATCACGACCTGTCCTGGCAAACAACCTGCAGAAAAGCCAATCAAATATATTTTCACAAGAGATGGAATGTGAGGCAATAATAGAGTACAAAGGTTGA
+
AABAAFF@BBDAEFGGGFGGGGHHHHHHHHHGHHHHHGGGGHFHHHGHHEHHHHGHHGHHGABDDFFGBGHHGGHGHGHFGBBGHHHHHHGGHHHHHFHHFEGHGFHHHHGHGHHHHGFHHHGHHHHHGGGHGHHHHHHDFGDGHHH?DGHFHHGHHHH?EFGGGH1GHEBGG?GGHHHGG0GHFGGH//CGGBCGGGDFHHHFFGGH0CC0./;/;C;CHGBGGFG:AE:0CF0C0000;0;0CFE0;//
@M03495:530:000000000-LYBTV:1:1110:26513:11148 2:N:0:CATCACCC+TGCTATAT
ATATTTTGCCGTTGATAAACCAGCTAATCCTGAAAAAAAAATCAAAGCTAAAAACTACAATGCTAAGACCACGATGTGACTGCTATCAAAGTTAGATATATATGTAAATTATTCATCTGTCAAATCCTAGAATTATATCATACCTGCTCCAGCAATCACGACCTGTCCTGGCAAACAACCTGCAGAAAAGCCAATCAAATATATTTTCACAAGAGATGGAATGTGAGGCAATAATAGAGTACAAAGGTTGA
+
>AAABFFFFFCAGGGGGGGGGGHHHHHGHHHHHGFHHGGGGHHHHHGFHHHHHHGHHHHHHHHHHHHHHHHHGGHEHHGHHBCGHHHHHHHFGHHHHHHHHHHHHHHHHHHHHHHHHHHHHHHGHHHHHHHHHHHHHHGHHHHHHHGGHHHGFFHGHHHGGFGGHHHHHHFHCGHHHHHCHHHHHHEH<<GHHHHHHHGFFHGFHHHGHHH0:CGEGHGHEFHHGGGGGE;FC:0;FGG9F0;FGBBB:/;
@M03495:530:000000000-LYBTV:1:1110:17290:11151 2:N:0:CATCACCC+TGCTATAT
ATATTTTGCCGTTGATAAACCAGCTAATCCTGAAAAAAAAATCAAAGCTAAAAACTACAATGCTAAGACCACGATGTGACTGCTATCAAAGTTAGATATATATGTAAATTATTCATCTGTCAAATCCTAGAATTATATCATACCTGCTCCAGCAATCACGACCTGTAATGGTTTAGTGGGTTGTTCACTGTTTCTGAAAAATGAAGATAGTTGTCCAGCTTCCAAAAAGTTTATTGTGTTTTCTAGTGGAG
+
ABCBCFFFFFCCGGGGGGGGGGHHHHHHHHHHHHHHHGGAEGGHHHGHHHHGGHGHHHHHHHHHHHHHHHHHGGHGHHHHGFFHHHHHHHGDGHHHHHHHHHHHGHHHHHHHHHHGHHHHHHHHHHGHHHHHHGHHHHHHHHHHGFHGHHHHHHHHHHHGECFFFGHHHHGFGHHHGHHHGGGGHHHHHHHHHHHHHHDGHHHGHHGHHHHHHHFHHHEHG0CGHH.AEFGGGGGGGGGGGGGFFGFF;CC
@M03495:530:000000000-LYBTV:1:1110:15515:11157 2:N:0:CATCACCC+TGCTATAT
ATATTTTGCCGTTGATAAACCACCCTCCCTGTGCGTTATCTGCTCCTTCTGTCGTCAACGAATTTACTAATTCCAAAGCTCACATGCTGACAGATCGGAAGAGCGTCGTGTAGGGAAAGAGTGTATATAGCAGTGTAGATCTCGGTGGTCGCCGTATCATTAAAAAAAAAAAAAAATAATAGTGGTGTGAATGAGTGATATATTATAAAAGAGTACATGATGGCGTAGACAAGAGTGTGAGGGTTGCGAGT
+
CCDDCFFFFFDBGGGGGGGGGGGGGHHGGHHHHHGGGGHHHHHHHHHHHHHHHGGGHGHGGGHHHHHHHHHHHHHGHHHHHHHHHHHHHHHHHHHHHGGGGHHHGGGGGGHHHHGHHHHHHHHHHHHHHFFHFFH3FFH3FF30?/?B<></?<//0>DGDFDDF<A@FFC@---<.000<000.0.9.000000<00000<000000:00./:000000<00:-.--.00/./.000<00....<.----
@M03495:530:000000000-LYBTV:1:1110:27287:11157 2:N:0:CATCACCC+TGCTATAT
ATATTTTGCCGTTGATAAACCACCCTCCCTGTGGTCGTTATCTTGCTCCTTCTGTCGTCAACGAATTTACTAATTCCAAAGCTCACATGCTGACAGATCGGAAGAGCGTCGTGTAGGGAAAGAGTGTATATAGCAGTGTAGAGCTCGGTGGTCGCCGTATCATTAAAAAAAAAAGCAAATAGCAGTGGGTTTGGTGTAGGATCGCCACATCAACAACAGCTTGAACATGTGTAGAGATAGTGAGTCTCTTG
+
?ABCCFFFFFDBGGGGGGGGGGGGGHHGGHHHHHHHGGGHHHHHHGHHHHHHHHHHGGGHGHGGGHHHHHHHHHHHHHHHHHHGFFHHHGHHHHHHHHHHGGGGHHHGGGGGGHHGFFGHFHHHGGFGHGGHBGHG3GGFFF2@@CECCCC?=<CAC<.0>GBGHDBGHCCF?;..0/0000000;0/...:.....00009/......0000/9..;9.:9/.00:0000900000000000;0;00000
@M03495:530:000000000-LYBTV:1:1110:24318:11164 2:N:0:CATCACCC+TGCTATAT
ATATTTTGCCGTTGATAAACCAGCTAATCCTGAAAAAAAAATCAAAGCTAAAAACTACAATGCTAAGACCACGATGTGACTGCTATCAAAGTTAGATATATATGTAAATTATTCATCTGTCAAATCCTAGAATTATATCATACCTGCTCCAGCAATCACGACCTGTAATGGTTTAGTGTGTTGTTCACTGTTTCTGAAAAATGAAGATAGTTGTCCAGCTTCCAAAAAGTTTATTGTGTTTTCTAGTGTAG
+
AAAABFFDFFDBGFGGF5FGGA4FGBGGHGHA53F5BEEE?FGGHF5FGF5G3BEHHHHGGFFHGFFDGHCGEEHEGFHHHHGHHHHHHHFHHDEEGFGGFBHFHDF4FGGHHHBGHHDGH444FGHHHGE3FH4FFEHBG2F0GHFFHHCCB0F@F@C?/>A?FGB??<FGGH11>G1>FCCHHFEDHGHHDGHEHG00.C000<0=0DCG0;CGBGHHHHHGFF..:C;FBFF0C0;FGB9B0;BF0;;
@M03495:530:000000000-LYBTV:1:1110:8498:11186 2:N:0:CATCACCC+TGCTATAT
ATATTTTGCCGTTGATAAACCAGGACTCAGGCTGGACCAAAGCTCACATGCTGACAGATCGGAAGAGCGTCGTGTAGGGAAAGAGTGTATATAGCAGTGTAGATCTCGGTGGTCGCCGTATCATTAAAAAAAAAAAAAAAAAATATTGAAGAGGAGTCAGTGTAGGGAGTATAAGAAAGAGAGAGGATCTAGGATTGATGGAAGGAGTGGTGAGCGTGAGATCACAAAGTATAAGTAGTGGGTATGAGGAG
+
CDDDCFFFFFCCGGGGGGGGGGHGHHHHHHHHHHGHHHHHHHHHHHHHHHHHHHHHHHHHHGGGGHHHGGGFEEFGGHGGHHHHHGHGHHHHHFHHHHHFGGGBHFHHGEFDEFEEEG<CFHHHHHFHFFGGGC<-><----:.000:0000...;//00;00000./../000000/0///...;:/;000;000/0000/0/..9/..0.0;0-.;.9;000/00./0000;:00;0/..900:00/0;
@M03495:530:000000000-LYBTV:1:1110:10890:11188 2:N:0:CATCACCC+TGCTATAT
ATATTTTGCCGTTGATAAACCAGGACTCAGGCTGGACCAAAGCTCACATGCTGACAGATCGGAAGAGCGTCGTGTAGGGAAAGAGTGTATATAGCAGTGTAGATCTCGGTGGTCGCCGGATCATTAAAAAAAAAAAAAAACAAGAGAAAAAGGAGGGGCCGGAGCTGGGAAATGATAAGGAACAAGCAGACAGTATATGGTAGCAACAGCGACAGGCAGGAGACACTAGTAAAGAAACAAGCGAGAGACAA
+
CCCBCFFFFFCCGGGGGGGGGGHGHHHHHHHHHHGHHHHHHHHHHHHHHHHHHHHHHHHHHGDGFHHHGGGE>EFGGHGEHHFGHBGFHHHHHHHHHHHGHHF4F4BFF//E/?E?EE/>//FFDD@D2@?@@/--<---.../;./0:/.::/..-------:-.0/..0.000009000/.://./9/.9/0000000:0;000..9.-----:.:.-..9.//0B0B00000./:/.:...---.://
@M03495:530:000000000-LYBTV:1:1110:18547:11189 2:N:0:CATCACCC+TGCTATAT
ATATTTTGCCGTTGATAAACCAGAACCATCCAAAGCTCACATGCTGACAGATCGGAAGAGCGTCGTGTAGGGAAAGAGTGTATATAGCAGTGTAGATCTCGGTGGTCGCCGTATCATTAAAAAAAAAAAAAAAATAGAGATCGAGAGGAGTAGAGGAGATAAAAAATATAAACAATGATGTATCATAGTCTCGCACGGTGTAGGTCAGGATAGGGCATATGACGGGAGAGTGTAAGACGTATGTGATAGTG
+
CCDDDFFFFFCCGGGGGGGGGGHHHHHHHHHHHHHHHHHHHHHHHHHHHHHHHHGGGGHHHGGGGEGGHHHGGHHHHHHHHHGHHHHHHHHHGFHHHGHGGF?EFFFGGGGCEHGHFHHHFFGGGCDC<<---<.<011<10.<..-.<.//111/<..:111<0-<0111101.<01:111111<11<111/.--9-..<01<110//00<0/././01111.--.-<.01111110.<.1/:1111111
@M03495:530:000000000-LYBTV:1:1110:2522:11193 2:N:0:CATCACCC+TGCTATAT
ATATTTTGCCGTTGATAAACCACCCTCCCTGTGGTCGTTATCTTGCTCCTTCTGTCGTCAACGAATTTACTAATTCCAAAGCTCACATGCTGACAGATCGGAAGAGCGTCGTGTAGGGAAAGAGTGTATATAGCAGTGTAGATCTCGGTGGTCGCCGTATCATTCAAAAAAAAAAAAAGCACGATTAAGGAGAGGCAGATATAAATAGTGAAAAGCACGTTACGGGCGAACGTGAGTGAGCGATCGTGAAG
+
ABBBBFF@BBD>EGGGGGGGGGGGGHHGGHHHHHGHEGGHHHHHHGHHHHHHHHHHGGGHGHGGGHHHHHHHGHHHHHHHHHHHHHHHHHHHHHHHHHGHEGFGHHHGGGGGGHHHGFBGFHHHHHFGHHHHHFHHGGG?D?DGHB=E/???1//?E@DFCF1D1<1=1>@@--<<--..0/-..<.0000<.......<B0000:00000000:.0/-.:/...-------....<000:--<.-<./.0
@M03495:530:000000000-LYBTV:1:1110:5045:11204 2:N:0:CATCACCC+TGCTATAT
ATATTTTGCCGTTGATAAACCAGCTAATTCCAAAGCTCACATGCTGACAGATCGGAAGAGCGTCGTGTAGGGAAAGAGTGTATATAGCAGTGTAGATCTCGGTGGTCGCCGTATCATTAAAAAAAAAAAAATACAATATAAGAAGAAGAGTAGACAAAGAAAGAGAGAATGAGTTAAGGCACAGGAATCTGTGCTGGAGAGGATATCCACTAGACACTAGTAGAACGGAGACGGAGTGTGAAGAGACATAA
+
CCCCBFFFFFDCGGGGGGGGGGGHHHHHHHHHHHHHHHHHHHHHHHHHHHHHHHGGGGHHHGGGEEGGHGHGHHHHGHGFHHHHGHHHHHHGHHHFHHHHHG?EGGHGCEF><0B?GHGHHFFFGCCG@/-0111<11111111/0//0<0<=000/<//./0/:/;.00:000:0;00/..//.:/0000000;00::0.../0;000:0/00:0/0/:000;00...9;.9..9::000;00.///000
@M03495:530:000000000-LYBTV:1:1110:28141:11204 2:N:0:CATCACCC+TGCTATAT
ATATTTTGCCGTTGATAAACCAGCTAATCCTGAAAAAAAAATCAAAGCTAAAAACTACAATGCTAAGACCACGATGTGACTGCTATCAAAGTTAGATATATATGTAAATTATTCATCTGTCAAATCCTAGAATTATATCATACCTGCTCCAGCAATCACGACCTGTAATGGTTTAGTGGGTTGTTCACTGTTTCTGAAAAATGAAGATAGTTGTCCAGCTTCCAAAAAGTTTATTGTGTTTTCTAGTGGAG
+
ABBB?FFFFFBAEGGGGGGGGGHHHHHHHHHHGHHHHGGGFHFHHHGFHFHGHHGGHHHHGHHHHHGHHHHHGGGEGHHHHFFGHHHHHHHGHHGHHHHHHHGHHHHHHFHHHHFHHGHHGHHHHHEHHGHHHHHHGHHHHHHGGHGFHHHGHHHHEFHGGCFDHGHHHHHGHHHF>GFECFCGHH<GGHHHHHHHHHGHHHHHHH:GGHGHHHGHFFGHBGGCFFAADBF0CFFFGGG/FFEFBFF9=FA
@M03495:530:000000000-LYBTV:1:1110:25500:11216 2:N:0:CATCACCC+TGCTATAT
ATATTTGCCGTTGATAAACCAGTCAGGAGTCCAAAGCTCACATGCTGACAGATCGGAAGAGCGTCGTGTAGGGAAAGAGTGTATATAGCAGTGTAGATCTCGGTGGTCGCCGTATCATTAAAAAAAAAAAAGGCAAGGAGGTAGAAGGTGGCTGGCCGGGAGTATTTCACGGTTACATGCCCGCGTTCATCTTCTACAGTTCTGAGCCGAACGACATGCGTGCAGACGTCCGGTGAGTAAGCTAGAAAGCC
+
CCBCCFFFFCCCGCGGGGGGGGFHHHHHGHHGHHHHFHHHGFGFHFHHHHHHHHHGGGFGHHCAEEAEGHHHGHHGHHGDGGHHHHHHGHFHH@GFFF@44BC1?E/3>EEF</00GF4GFHBEFD?<@/<...00..0..<0000<.//.......---;-./000000;....000;00/.--:9./9:///////////////:/-----9--.//.....//.-...----..//////;//////:
@M03495:530:000000000-LYBTV:1:1110:19096:11220 2:N:0:CATCACCC+TGCTATAT
ATATTTTGCCGTTGATAAACCACCCTCCCCAAAGCTCACATGCTGACAGATCGGAAGAGCGTCGTGTAGGGAAAGAGTGTATATAGCAGTGTAGATCTCGGTGGGCGCCGTATCATTAAAAAAAAAAAAAGAATAAAAGACAGTGGAGGGAGCCGGAAAAGGAACGAGAAGACAGGAGGGTTCATGCCGAGTGGAGGTGGACCGAGCTGATGTCAGGTGAGAGACCTACTGAAGCCGAGCAACAGCGGATC
+
BCCCCFFFFFDBGGGGGGGGGGGGGHHGGGHGHHGHHHHHHHHHHHHHHHHHHGGGGHHHGEGGEEBGHHGGHHHHFFGFGHHHHHHHHBC4BGFBGHFHG1EF/?EE////0?G33DFHGG?CB<<-<@...000000./</00/0..<.<..-----/<.//....../0///....-..:00000---...0......:/9---900000000/000:00./.00/000000:-----/.</.-<---
@M03495:530:000000000-LYBTV:1:1110:11103:11236 2:N:0:CATCACCC+TGCTATAT
ATATTTTGCCGTTGATAAACCAGCTAATCCTGAAAAAAAAATCAAAGCTAAAAACTACAATGCTAAGACCACGATGTGACTGCTATCAAAGTTAGATATATATGTAAATTATTCATCTGTCAAATCCTAGAATTATATCATACCTGCTCCAGCAATCACGACCTGTAATGGTTTAGTGGGTTGTTCACTGTTTCTGAAAAATGAAGATAGTTGTCCAGCTTCCAAAAAGTTTATTGTGTTTTCTAGTGGAG
+
BBBBBFFFBFBAEGGGGGGGGGHHHGHHHHHGFGHHHGGGGHFGHHGHHHHHGHGHHHHHGHHHHHHHGGHHGGHGHGHHHHHFHHHHHGHHHHHHHGGHFGHHHHHHHHHHHHHHHHGHHHHHHHHHHHHHHHHHHHHHHHHGHHHHGHHGGGGHHHHGEGGGHGHHHHH<DGHH1FGECFGDHFFHHGHHHEHGHHHHHHHFBC;;FGGGHHGFHHHHEGGHHH..A9FFGGGGGGGGG/0CFBBB99C
@M03495:530:000000000-LYBTV:1:1110:28512:11247 2:N:0:CATCACCC+TGCTATAT
ATATTTTGCCGTTGATAAACCAGCTAATCCTGAAAAAAAAATCAAAGCTAAAAACTACAATGCTAAGACCACGATGTGACTGCTATCAAAGTTAGATATATATGTAAATTATTCATCTGTCAAATCCTAGAATTATATCATACCTGCTCCAGCAATCACGACCTGTAATGGTTTAGTGGGTTGTTCACTGTTTCTGAAAAATGAAGATAGTTGTCCAGCTTCCAAAAGGTTTATTGTGTTTTCTAGTGGAG
+
AABBAFFFFFDBGFGGGGGGGGHHGHHHHHHHFGCGFEGGCGBGHEGCFGHHHE?GFEH3BDGFF5GEGEGGC0?FGEBFFHH44DGHHBDF44B3BGFF4FGHGHHHH4BEEGGGGD4FGHFFGH3?FHBFGGGFDH33D?FGGHACGCFH2@22FFCCAF@E0?GFDHEDDFGH1>0.ACCDG11=0GHBGG0=<GHFCCFBDG0CGC;0C:;00;/GFFGCC::/99C9/9;FFF/CB9FFFGGF.BF
@M03495:530:000000000-LYBTV:1:1110:15619:11247 2:N:0:CATCACCC+TGCTATAT
ATATTTTGCCGTTGATAAACCAGGACTCAGGCTGGACCAAAGCTCACATGCTGACAGATCGGAAGAGCGTCGTGTAGGGAAAGAGTGTATATAGCAGTGTAGATCTCGGTGGTCGCCGTATCATTAAAAAAAAAAAAATGAAGGATAAAAATAAAGATGGAGATAAGAAGAACCACAAGATAGATGAGAGGCATGAGTACGTAGATGAGACAGAAAGTGTATAACACTGAAAGAGGATGAATATGTAGTAT
+
BBBCCFFFFFCBGGGGGGGGGGHGHHHHHHHHHHGHHHHHHHGHHHHHHHHHHHHHHHHHHGEGGHHHGGGFEEHHHHGHHHHHGFHGHHHHHHHHHGHHHGFFFHHGG?EA/?E/??//0?B?FGBHHHGCFC@--<.00000.000000.00000:00/:0:00:00/0//..:.../000;000000...;.00;00./0..000000///00090;0000000:00090//.;/0000000:0;:0;
@M03495:530:000000000-LYBTV:1:1110:11829:11250 2:N:0:CATCACCC+TGCTATAT
ATATTTTGCCGTTGATAAACCAGCTAATCCTGAAAAAAAAATCAAAGCTAAAAACTACAATGCTAAGACCACGATGTGACTGCTATCAAAGTTAGATATATATGTAAATTATTCATCTGTCAAATCCTAGAATTATATCATACCTGCTCCAGCAATCACGACCTGTAATGGTTTAGTGGGTTGTTCACTGTTTCTGAAAAATGAAGATAGTTGTCCAGCTTCCAAAAAGTTTATTGTGTTTTCTAGTGGAG
+
BBBCCFFFFFCBGGGGGGGGGGHHHHHHHHHHHHHHHGGGGHGHHHHHHHHHHHGHHHHHHHHHHHHHHHHHGGHGHHHGHHFHGGHHHHHHHHGHHHHHHHHHHHHHHFHHHHHHHHHHHHHHHHHHHGHHGHHHHHHFHHHHHHFGHHHGEHFFFHHGGGGGFHHFGHGGHHHF=GHHGGGGHFHHGHHHHGFHHGFHAFHFBCFFFHGGHHHGGGGHHHCCGGEADBFFGGFGGGGGGGGFEFGGF0A
@M03495:530:000000000-LYBTV:1:1110:20112:11278 2:N:0:CATCACCC+TGCTATAT
ATATTTTGCCGTTGATAAACCAGCTAATCCTGAAAAAAAAATCAAAGCTAAAAACTACAATGCTAAGACCACGATGTGACTGCTATCAAAGTTAGATATATATGTAAATTATTCATCTGTCAAATCCTAGAATTATATCATACCTGCTCCAGCAATCACGACCTGTAATGGTTTAGTGGGTTGTTCACTGTTTCTGAAAAATGAAGATAGTTGTCCAGCTTCCAAAAAGTTTATTGTGTTTTCTAGTGGAG
+
AAAAAFFFFFDAGGGGGGGGGGA0FDEGGHFHB1E1GCFEEHFGHHB0F1F1BAEGFGHGBGF2G2FFGFFG?/F>0GGHHHHFGBGHHHHHHGGHGHHHGHHHHHHHHGHHGGHHFGHHHGFHHBHHHHHHHHHHFGHHGHHHHHHFHHGGGHHHHHGGGGGCHHHHHHHHHHHG1=GEFGGCGGHHHHHHHBGDDGGHAGHEHHCGFGCFFGGGGGGHFHHHH0GEBFCF0FFGGECFGGGGGGGB.BE
@M03495:530:000000000-LYBTV:1:1110:2663:11284 2:N:0:CATCACCC+TGCTATAT
ATATTTTGCCGTTGATAAACCAGCTAATCCTGAAAAAAAAATCAAAGCTAAAAACTACAATGCTAAGACCACGATGTGACTACTATCAAAGTTAGATATATATGTAAATTATTCATCTGTCAAATCCTAGAATTATATCATACCTGCTCCAGCAATCACGACCTGTAATGGTTTAGTGGGTTGTTCACTGTTTCTGAAAAATGAAGATAGTTGTCCAGCTTCCAAAAAGTTTATTGTGTTTTCTAGTGGAG
+
BCCBCFFFFFCBFCGGGGGGGGHHHHHFHHHGHHHHHGGGFHFHHHGHHGFFGHGHHHHHHHGHHFHHHHHHGEHGHFHHHHGHHHHHHHGHHHGHHGHHHHHHHHHHHHHHHHHHHGFHHHGHHHEGHHHHFHHHHHHHHHEGHFHGBGFFHFGHHFFGGGCGFGHGHFHGGHHGFFFHGGGGHHHHHHHGHHHHGHHHHHHGGGGHHHHFHHHFCGCHHGHC;CC9EFCBFGGFGGGGGGEFFFFF.;.
@M03495:530:000000000-LYBTV:1:1110:20827:11297 2:N:0:CATCACCC+TGCTATAT
ATATTTTCCGTTGATAAACCACCCTCCCTGTGGTCGTTATCTTGCTCCTTCTGTCGTCAACGAATTTACTAATTCCAAAGCTCACATGCTGACAGATCGGAAGAGCGTCGTGTAGGGAAAGAGTGTATATAGCAGTGTAGATCTCGGTGGTCGCCGTATCATTAAAAAAAAAAAAAGAAGAGAACGAGTGGTGGTGATGACGATGAAGAATACATAGATATACGGTTCGCAAGAGAAGGTCTGATAGAGAA
+
BACBBFFFFCFFGGGGGGGGGGGGHHGGHHHHHHHGEGHHHHGHHHHHHHHHHHHGGGHGHGGGHHHHHHHHHHHHHHHHHHHHHHHHHHHFHHHGHHHGGGGHHHGGGGGGGHHHGGHHHHHHHGHHHHHGHHHGH3FD3BBFBGG/?</@B/?A//=<<1<<1<1>EEG-A--9;.9/0./00...99.0....:0000.9..0000/00009000;0900../.9--..-/./0/.00:/0;000000
@M03495:530:000000000-LYBTV:1:1110:24842:11320 2:N:0:CATCACCC+TGCTATAT
ATATTTTGCCGTTGATAAACCACCCTCCCCAAAGCTCACATGCTGACAGATCGGAAGAGCGTCGTGTAGGGAAAGAGTGTATATAGCAGTGTAGATCTCGGTGGTCGCCGTATCATTAAAAAAAAAAAAAATAAAAAAATGTGTAGAAAGCAGGGGAATAGCAAAAGCAATCGAAATCACTACCAGAATCGCAGCATGTGTGGTCGCGGGCGATCATAGGACTCACTGGTGTATTGTATCTCACAGGTACG
+
CCCCCFFFFFDBGGGGGGGGGGGGGHHGGGHGHHHHHHHHHHHHHHHHHHHHHGGGGHHHGGGGGFGGHHGHGHHHHHHHHHHHHHHHGHHFGHFFHHFHGEGGGHGFGGCEHHHHHHHHGHGGGFDC-<-.0=110<-.0<111111<0/0/.--../<01:10//.:/00../..10011//<0./11....-.<0::1<9:<---99----9.1:1000</001:/1/.0111:1<1<11101.:11.
@M03495:530:000000000-LYBTV:1:1110:17156:11328 2:N:0:CATCACCC+TGCTATAT
ATATTTTGCCGTTGATAAACCAGTCTCCAAAGCTCACATGCTGACAGATCGGAAGAGCGTCGTGTAGGGAAAGAGTGTATATAGCAGTGTAGATCTCGGTGGTCGCCGTATCATTAAAAAAAAAAAAATCGAAGATGAGACGTGATGTGGGTAAATGATGAAACAGTATTCTTCTGTGTACATATAGTGAGAGTTGATGTGACGTCATAGTAGTTATGTATCAACTACATCGAAAGCAAACTAGCGGAGCA
+
CCCDDFFFFFDBGGGGGGGGGGHHHHHHHHHHHHHHHHHHHHHHHHHHHHHGEGFHHHGEGGEEHHHHGGHHHHHHHHHHHHHHHHHFFGGEFGHFHHGAEGEFCEGG>EAGEGHFHHFHGGGCC<<<01.<0<.111110..../0000.<0/00000000<0:/<0000000000000:000000000000<00:000<00<...<:000000000:00000/000000.//../0/0.000/9----.
@M03495:530:000000000-LYBTV:1:1110:24396:11328 2:N:0:CATCACCC+TGCTATAT
ATATTTTGCCGTTGATAAACCAGCTAATCCTGAAAAAAAAAATCAAAGCTAAAAACTACAATGCTAAGACCACGATGTGACTGCTATCAAAGTTAGATATATATGTAAATTATTCATCTGTCAAATCCTAGAATTATATCATACCTGCTCCAGCAATCACGACCTGCCTGGCAAACAACCTGCAGAAAAGCCAATCAAATATATTTTCACAAGAGATGGAATGTGAGGCAATAATAGAGTACAAAGGTTGA
+
BBCCCFFFFFCBGGGGGGGGGGHHHHHHHHHHGHFHHGGGGGHHHHHFHHHHHHGGHHHHHHHHHGHHHHHHHGGHGHGHFFHHHHGHHHHHGHHHHHHHHHHHHHHHHHGHHHHHHHHHHFFHHHHHHHFHHHHHHHGHHHHHFHHHHHGHHHHHHHHHFGGGGHFGHHHFHHHHGHHGHHGHHDHHHHHHHH<GFFHHHHHHHHFFHFHCGHHEGHGGGGGGGGGGEFGGGGGGFFFFGFFFBFF9CB:
@M03495:530:000000000-LYBTV:1:1110:9106:11338 2:N:0:CATCACCC+TGCTATAT
ATATTTTGCCGTTGATAAACCAGCTAATCCTGAAAAAAAAATCAAAGCTAAAAACTACAATGCTAAGACCACGATGTGACTGCTATCAAAGTTAGATATATATGTAAATTATTCATCTGTCAAATCCTAGAATTATATCATACCTGCTCCAGCAATCACGACCTGTAATGGTTTAGTGGGTTGTTCACTGTTTCTGAAAAATGAAGATAGTTGTCCAGCTTCCAAAAAGTTTATTGTGTTTTCTAGTGGAG
+
ABCCBFFFFFCAGGGGGGGGGGHHHHHHHHHHFHHHHGGGGHHHHHHHHHHHHHGGHHHHGHHHHGHHHHHHGGHGHHHHHHBHHHHHHHHHFHHHHHHHHHHHHHHFHFHHHHHGHHHHHHHHHHHHHHHHHHHHHHHHHHGFFHFHGHHGGHHGHGHGGGGGHHHFGHHFHHHF>FGG.FGGHHHHHHHHHFFHHHBHHHHHHHCCHHHHHGGCGHGFHFGBGGCEDGFFFGGGGGFFGGBFGGFF9BE
@M03495:530:000000000-LYBTV:1:1110:27595:11349 2:N:0:CATCACCC+TGCTATAT
ATATTTTGCCGTTGATAAACCAGAACCATCCAAAGCTCACATGCTGACAGATCGGAAGAGCGTCGTGTAGGGAAAGAGTGTATATAGCAGTGTAGATCTCGGCGGTCGCCGTATCATTAAAAAAAAAATAAAGCTTATTCATTTCTATTGTAGTAATGAACTGCACACTCTTTAAACCATTAGAATTCGAGATTAACTGCCATTACGGCTGGTAAACTGAGCACCGTTTGTAACTCCAATGCCAGTTGAGT
+
BBBBBFFFFFBBGGGFGGGGGGHHFFHHHHHGFHHGHHFFHHFGHFHHGHHHHFGFGGGHHGAAFEEGHHHGFGGHHGEDHHHHHHHHHHHH4FBDF4B4B?1>E/////></0FGB22F@DGG?<--0111110000=0=D000000000000000;0000000/0.//00;0000/;90C000000.0/;:00000009C00009.---.9//////;/9;?.-..;.;////////://///;;///;
@M03495:530:000000000-LYBTV:1:1110:8052:11354 2:N:0:CATCACCC+TGCTATAT
ATATTTTGCCGTTGATAAACCAGTCTCCAAAGCTCACATGCTGACAGATCGGAAGAGCGTCGTGTAGGGAAAGAGTGTATATAGCAGTGTAGATCTCGGTGGTCGCCGTATCATTAAAAAAAAAAAAAAAGAGGAAAGTGGAGATAGGAGGGTAGAAAGTGATAGCTAGCTGGATTAACAACCAAGACACTCTACAACGTATAAACGCAATAGAGTATGATCAAGAGCGACAAAAGATATGACCAAGCAAC
+
ABCBCFFFFFDCGGGGGGGGGGHHHHHHHHHFGHHHHHHHHHHHHHHHHHHGGGGHGGGFGGEFHHHHGHHHHHHHHHHHHHHHHHHHHFGBGGFHFHG1EF1FF?FG/ECAHHGHHFFGG@DGCC/<->../..//.000<.0/00/0/:-;/.00::0000000000000:.0:00000....;.///0/0000;0-.:000;0.---.00:00000000000:./----;/./.00000000...//.
@M03495:530:000000000-LYBTV:1:1110:17754:11379 2:N:0:CATCACCC+TGCTATAT
ATATTTTGCCGTTGATAAACCAGCTAATCCTGAAAAAAAAATAAAATGTAAAAACTAAAAAGCTAAGACCACGAAGTGACTGCTATCAAAGTTAGATATATATGTAAATTATTCATCTGTCAAATCCTAGAATTATATCATACCTGCTCCAGCAATCACGACCTGTAATGGTTTAGTGGGTTGTTCACTGTTTCTGAAAAATGAAGATAGTTGTCCAGCTTCCCAAAAGTTTATTGTGTTTTCTAGTGGAG
+
BBBBBFFFFFBBGGGGGGGGGGH44FA545D45BGH222AE13555535AD5D3A353BA3AF355B332F1B0111BF4BEB4B4BF433@F443@EGFFHFFB4FHHFFHHFFBFFGG4GGHB3FHH4BFEFFFHBBDFG1CGF0FGHHHFHHHH11EE?CE0GFGHHHBGGHH1DGHAF-<<<DHHHHHFHGFDHHHHHHHHFCFB:<GFG0:CF/GB:;/0;F./9CB00;0;F/;CF090CCF90A
@M03495:530:000000000-LYBTV:1:1110:12126:11388 2:N:0:CATCACCC+TGCTATAT
ATATTTTGCCGTTGATAAACCAGCTAATCCTGAAAAAAAAATCAAAGCTAAAAACTACAATGCTAAGACCACGATGTGACTGCTATCAAAGTTAGATATATATGTAAATTATTCATCTGTCAAATCCTAGAATTATATCATACCTGCTCCAGCAATCACGACCTGTAATGGTTTAGTGGGTTGTTCACTGTTTCTGAAAAATGAAGATAGTTGTCCAGCTTCCAAAAAGTTTATTGTGTTTTCTAGTGGAG
+
AA?AADFFFFBAFGGGGGGGGGHHHHHHHHHHHCGHHGGGGHHHHHHHHGHHHHGHHHHHHHHHHGHHHHHHGGHGHHHGHHFFHHHHHHHHFHHHHHHHHHHHHHHHHFHHHHHHHHHHHHGHHHHHHHHHHHHHHHGHHHHHHGHFHHGHFHHHHHHGGCFGHHHHHHHDFGHHFGHADFGGHFGHHHHHGHHHHHGGHFHHGH;GHHHHHHGHFFBCGHC:00:CE0CFGGGGGGGGGGEGFGGG.;.
@M03495:530:000000000-LYBTV:1:1110:22841:11391 2:N:0:CATCACCC+TGCTATAT
ATATTTTGCCGTTGATAAACCAGCTAATCCTGAAAAAAAAATCAAAGCTAAAAACTACAATGCTAAGACCACGATGTGACTGCTATCAAAGTTAGATATATATGTAAATTATTCATCTGTCAAATCCTAGAATTATATCATACCTGCTCCAGCAATCACGACCTGTAATGGTTTAGTGGGTTGTTCACTGTTTCTGAAAAATGAAGATAGTTGTCCAGCTTCCAAAAAGTTTATTGTGTTTTCTAGTGGAG
+
BBBBBFFBFFBAFFGGGGGGGGHHHHHFHHHHHHHHHGGGGHHHHHHHHHHHHHGHHHHHHHHHHHHHHGGHGGHGHHHHHHGGHHHHHHHHHHHHHHHHHHGHHHHHHGHHHHHHHHHHHGHGHHHHHHHGHHHHBGFHHHFHHHGFBGHHGHHHGHHGDCDGHHHHHHHGHHHH>GHHGGGGHHHHHHHFHHHHHGGHEHHFHGCGHHHGHHGHBHGCGFFC<C;CEB9FFGFGGGGFGFGGBFFF90C
@M03495:530:000000000-LYBTV:1:1110:22976:11397 2:N:0:CATCACCC+TGCTATAT
ATATTTTGCCGTTGATAAACCAGCTAATCCTGAAAAAAAAATCAAAGCTAAAAACTACAATGCTAAGACCACGATGTGACTGCTATCAAAGTTAGATATATATGTAAATTATTCATCTGTCAAATCCTAGAATTATATCATACCTGCTCCAGCAATCACGACCTGTCCTGGCAAACAACCTGCAGAAAAGCCAATCAAATATATTTTCACAAGAGATGGAATGTGAGGCAATAATAGAGTACAAAGGTTGA
+
ABBBCFFFFFBBGGGGGGGGGGHHHHHGHHHHHHHHHGGGGHHGHHGFHHHHGHGHHHHHHHHHHHHHHGHHGGHGHHHHHHHHHHHHHHHHHHHHHHHHHHHDHHHHHHHHHHHHGHHHHHGHHHHHHHGHHHHHHHHHHHFGFHABGHHHGGFGFGHGGGGGHHHHHGHHHHGHHHHDHHFHHHFG/CGHHHEHHHHHHHHHHHHEHFHFHCFGHHGHBFGHGGGGGEAFFF0FFBFBFFGBFGGFFF9
@M03495:530:000000000-LYBTV:1:1110:11299:11420 2:N:0:CATCACCC+TGCTATAT
ATATTTTGCCGTTGATAAACCAGCTAATCCTGAAAAAAAAATCAAAGCTAAAAACTACAATGCTAAGACCACGATGTGACTGCTATCAAAGTTAGATATATATGTAAATTATTCATCTGTCAAATCCTAGAATTATATCATACCTGCTCCAGCAATCACGACCTGTAATGGTTTAGTGGGTTGTTCACTGTTTCTGAAAAATGAAGATAGTTGTCCAGCTTCCAAAAAGTTTATTGTGTTTTCTAGTGGAG
+
A3>AAFFFFBA>AEEGGFFFGFGE4GDGFHHHFGHHFEGGAFCGGFE2BGBDH31FBFFD5AA5D@3GF22BE?CFGHFH4@GFGF3FG33FFGHHEFDFDHFFEFHGHB3GGGFG4BFFBGHGHF3BGHHEGHHHHHHHHHHBD?0B1CBGHGFHHHEDA?CDHHHBGGFGHHHFFDGEGGCGEFGGFHHHFBDDHGBGHHHHHBBCFFF0GHEFGHHHFHCCCF:;CBFGFGGFFFBFG9B90B00;BE
@M03495:530:000000000-LYBTV:1:1110:10346:11423 2:N:0:CATCACCC+TGCTATAT
ATATTTTGCCGTTGATAAACCAGGGACTCAGGCTGGACCAAAGCTCACATGCTGACAGATCGGAAGAGCGTCGTGTAGGGAAAGAGTGTATATAGCAGTGTAGATCTCGGTGGTCGCCGTATCATTAAAAAAATAAGACCAGAGAATCCTGTGAGGTCGGTGGTAGCGGTGGAGACGACAGGATAAATCTAATATGACAGTTTAGCGCAAGCTGCCAACCACCCGCGACTCAATCAAGAATGAGTGCGAGC
+
AAAAAFFFFFBAFGGGGGGGGGHCFFGHHGGHHHHGHHHFHHGHHFHHHHHHGHFHHHHHHHGGGGHHHGEFGEGHHHHFHGFHHHGHGFHHGGGHHHF3FGF444B4?F??F>3E/?<</00BB3G33?2>/0@21<?0000?011111<111100<---.<<00/--.-.:./..----;.9;0;F00;;000;9000000909-@CF-.///9//9.....----99.;9BB////////////-;--
@M03495:530:000000000-LYBTV:1:1110:25571:11425 2:N:0:CATCACCC+TGCTATAT
ATATTTTGCCGTTGATAAACCAGCTAATCCTGAAAAAAAAATCAAAGCTAAAAACTACAATGCTAAGACCACGATGTGACTGCTATCAAAGTTAGATATATATGTAAATTATTCATCTGTCAAATCCTAGAATTATATCATACCTGCTCCAGCAATCACGACCTGTAATGGTTTAGTGGGTTGTTCACTGTTTCTGAAAAATGAAGATAGTTGTCCAGCTTCCAAAAAGTTTATTGTGTTTTCTAGTGGAG
+
AAAAAFFFBFDAECGBG3BD1FCCHHHGHHHDGFHFHEGGEGCFFHHEGFBHGGGGFBHHHGEHGHHHHCCG?@/FG1@GEFFHHHHHDHGFG@DFH2GFGGFHHHGHHBGGGHHHHHHH2FEGGFCGFGHGHHHHFEGFGFHEGHF<GFB<FF0FGGFCCCCCFFGFF?F?G0?G1=FGCF@E>=GFGGGHDGB<DGFFFHHHD0;F0;G0GHH0CFFBCG/0C0C.9CFFFBCGGG/9FFFFGGBF.0;
@M03495:530:000000000-LYBTV:1:1110:19922:11439 2:N:0:CATCACCC+TGCTATAT
ATATTTTGCCGTTGATAAACCAGCCTCCCTGTGGTCGTTATCTTGCTCCTTCTGTCGTCAACGAATTTACTAATTCCAAAGCTCACATGCTGACAGATCGGAAGAGCGTCGTGTAGGGAAAGAGTGTATATAGCAGTGTAGATCTCGGTGGTCGCCGTATCATTAAAAAAAAAAGAAGTCAAGAATCTGATGAGGACAGGACAGACTGGAGGTGATGGTGGGCAGGTGCAGCGGGAGAGGGTGAAGGTATG
+
BCCCBFFFFFDCGGGGGGGGGGHHGHHHGHHGHHHHGFGHHHHHHHHHHHHHHHHHGGGHGHGGGHHHHHHHHHHHHHHHHHHHHHHHHHHHHHHHHHHHGGGGHHHGGGGEGHHHHGGHHHGHHHHHHHHHGHHHHHDGFHFGHEHGDGGA2<<CE/ACCDGHGFGBF-@?<@.../<000<0/000000000/0./.9../</.00./....<00000.-</.-:000009<---.......000<0<:
@M03495:530:000000000-LYBTV:1:1110:27432:11448 2:N:0:CATCACCC+TGCTATAT
ATATTTTGCCGTTGATAAACCAGGGACTCAGGCGGACCAAAGCTCACATGCTGACAGATCGGAAGAGCGTCGTGTAGGGAAAGAGTGTATATAGCAGTGTAGATCTCGGTGGTCGCCGTATCATTAAAAAAAAAAAAAAGAAGAATTCACAAGTCAGGGCTCCCACCGATACTCGAGCAAATACATGATGAGCACATCTCAGACGTCCTAACACGTCGTAGCTGCGACGGTCATGCGCGATATGTCCATCG
+
CCCCCFFFFFCAEGGGGGGGGGHGGGGHHHHGHGGGGGHHHHCHHHHHHHHHHHHHHHHHHGGGGHHHGGGGEFGHHHGHHHHHHFGGHHHHHHHFGGHFHHDHHFFGGEGFADD/EG//@FHBHDFDDDC?D-<----.../0/0000000:0000/...9../...--9-00....-/00:00000<0:00:</0000<000-...<00<00.<.--..<000<----...000<.---.<0000000.
@M03495:530:000000000-LYBTV:1:1110:7867:11451 2:N:0:CATCACCC+TGCTATAT
ATATTTTGCCGTTGATAAACCAGGACTCAGGCTGGACCAAAGCTCACATGCTGACAGATCGGAAGAGCGTCGTGTAGGGAAAGAGTGTATATAGCAGTGTAGATCTCGGTGGTCGCCGTATCATTAAAAAAAAAAAGAAGAAGAACAGTAGAGTGGTGGCGTGCAGAAGCACGGACGAGAGCTACGTGGCGACTAGATAGTAGATCGCGTCGCGGATGAGGCGAGAGGTTGCTAGGCAAGGTGTGAGCACA
+
ABBCBFFFFFCBGGGGGFGGGGHGGHHHHHHHHHGHHHHHHHHHGHHHHHHHGHHHHHHGHGGGGHHHGGGG>FFGGHGFHFGEFFGGFHHHHHHGHGHDGHGFHHHGGDGGFHG/EE/CCGHHGHGHHHGGG/@-..>01>01<///<000<00.0.<.:.-;.00/000/-------;-.000../.:-----00000900000..-----9--:-0:/.-;;@-.0:;.900./0...;00.;000./
@M03495:530:000000000-LYBTV:1:1110:14732:11494 2:N:0:CATCACCC+TGCTATAT
ATATTTTGCCGTTGATAAACCAGCTAATCCTGAAAAAAAAATCAAAGCTAAAAACTACAATGCTAAGACCACGATGTGACTGCTATCAAAGTTAGATATATATGTAAATTATTCATCTGTCAAATCCTAGAATTATATCATACCTGCTCCAGCAATCACGACCTGTAATGGTTTAGTGGGTTGTTCACTGTTTCTGAAAAATGAAGATAGTTGTCCAGCTTCCAAAAAGTTTATTGTGTTTTCTAGTGGAG
+
AABBBFFFFFBBGGGGGGGGGGHHHHHHHHHHGHGHHGGGGHHHHHHGHHHHHHFHHHHHFHGHHGHHHHHHGGHGHHHHHHHHHHHHHFHHHHHHHHHGFHHHHHHHHHHHHHHHHHHHHHGHHHHHHHHFHHHGHHHHHHHEGHHGHGHHEHGHHHHGDGGGHHHHHHH?GGHHGGFHAFGGHFGHHHHHHHFEFGDGFGH0GGCGFHHFHHFGFGGHFC:0:0CEGFFGGGBBFFFGGGGFB0FF.0C
@M03495:530:000000000-LYBTV:1:1110:27743:11511 2:N:0:CATCACCC+TGCTATAT
ATATTTTGCCGTGATAAACCAGCTAATTCCAAAGCTCACATGCTGACAGATCGGAAGAGCGTCGTGTAGGGAAAGAGTGTATATAGCAGTGTAGATCTCGGTGGTCGCCGTATCATTAAAAAAAATAAAATATGTAAGTGTTAGTGTGTAGAGTTGACACTTCATAGAACCTCGCATATGATGCTGAGGTCGATTATCTGATGCCTGTCATATTGTCTACTACGTACATACATATGTTAGCACATCAACCA
+
CCCCBBFFFFCBGGGGGGGGGGHHHGHHHHHHHHHGHHHHHHFHGHHHHFGHHGGGGHHHGEFGGGFHHHFCGFHHHHHEGGHHHHHHHHFBFGHFHHHFEEGGGFG/?EE/0B4GHHBFD3CDC0@222>@2>222222>211?1110?1=11@F1111<11>111111.0>.-<..000000000..:/--.0.00000;;0:00;0000090;000;;00..0..;00000000000000/0000/..
@M03495:530:000000000-LYBTV:1:1110:26654:11539 2:N:0:CATCACCC+TGCTATAT
ATATTTTGCCGTTGATAAACCACCCTCCCTGTGGTCGTTATCTTGCTCCTTCTGTCGTCAACGAATTTACTAATTCCAAAGCTCACATGCTGACAGATCGGAAGAGCGTCGTGTAGGGAAAGAGTGTATATAGCAGTGTAGATCTCGGTGGTCGCCGTATCATTAAAAAAAAAAACATCACGAGAGACACTTCAAGCCTTCCTCTTGTGTCCTCAGTCTCAGTCCTTGACAATGCGTATGTGTCTAGCATT
+
BBBBBFFFFFBAGGGGGGGGGGGGGHHGGHHHHHHHFGGHHHHHGHHHFHHHHFHHGGGHGHGGGGHHHHGGHHHHHHHHHBGHHFHHHHHHHHHHHHHHGGGGHHGGGGGEGHFHHFHHHFHHHHHHHHBFFHFHGHHEHF22F2<//?/C1/C/A/>0FBFF111=1<-<---..;090..:.-9/9/9000000.900/00000/9.///9///////9///9//;//////..../;/;/:9/////
@M03495:530:000000000-LYBTV:1:1110:13599:11562 2:N:0:CATCACCC+TGCTATAT
ATATTTTGCCGTTGATAAACCAGCTAATCCTGAAAAAAAAAATCAAAGCTAAAAACTACAATGCTAAGACCACGATGTGACTGCTATCAAAGTTAGATATATATGTAAATTATTCATCTGTCAAATCCTAGAATTATATCATACCTGCTCCAGCAATCACGACCTGTAATGGTTTAGTGGGTTGTTCACTGTTTCTGAAAAATGAAGATAGTTGTCCAGCTTCCAAAAAGTTTATTGTGTTTTCTAGTGGA
+
BCBCBFFFFFCAFGGGGGGGGGGHHHHHHHHHHHHGHGGGGGHHHHHHGHHHHHHGHHHHHHHHHHHHHHHHGGGHGHHHGHHHFHHHHHHHFGHGHHHHHHHHHHHHHHHHHHHHHHHHHHHHHHHHHHHHHHHHHHHHHHHHHHHHHHHHHHGHHHHHGGGGGHGHHHHHFHHHHFGFGGEGGHHHHHHFHHGHFHGHHHHHHHHGHHHHHHHHHFHGHGFFFGGGGC9CFGGGGGGFGEGGG0B9;A0
@M03495:530:000000000-LYBTV:1:1110:14970:11570 2:N:0:CATCACCC+TGCTATAT
ATATTTTGCCGTTGATAAACCAGCTAATCCTGAAAAAAAAATCAAAGCTAAAAACTACAATGCTAAGACCACGATGTGACTGCTATCAAAGTTAGATATATATGTAAATTATTCATCTGTCAAATCCTAGAATTATATCATACCTGCTCCAGCAATCACGACCTGTAATGGTTTAGTGGGTTGTTCACTGTTTCTGAAAAATGAAGATAGTTGTCCAGCTTCCAAAAAGTTTATTGTGTTTTCTAGTGGAG
+
AAABBFFFFFBBGGGGGGGGGGHHHHHHGHHHHHHHHGGGGHHHHHHHHHHHHHGHHHHHHHHHHHHHHHHHGGHGHHHHGHHHGHHHHFHHHHHHHHHHHHHHHHHHHHHHGHHHHHHHHHGHHHHHHHHHHHHHHHHHHHHHHHHHEGHHGHHHHHHGGGGGHHHHHHHHHHHHGHHHGGGGHHHHHHHHHHHHHGGHAGFD0C;GHHGGHHHGGHFFHHHEFEGAGFGGFGGGGGGGGGGF0CFF.0C
@M03495:530:000000000-LYBTV:1:1110:26279:11584 2:N:0:CATCACCC+TGCTATAT
ATATTTTGCCGTTGATAAACCAGCTAATCCTGAAAAAAAAATCAAAGCTAAAAACTACAATGCTAAGACCACGATGTGACTGCTATCAAAGTTAGATATATATGTAAATTATTCATCTGTCAAATCCTAGAATTATATCATACCTGCTCCAGCAATCACGACCTGTTAATGGTTTAGTGGGTTGTTCACTGTTTCTGAAAAATGAAGATAGTTGTCCAGCTTCCAAAAAGTTTATTGTGTTTTCTAGTGGA
+
BBCCBFFFFFCAEFGGGGGGGGHHHHHHHHHGHHHHHGGGGHHHHHHGHHHFHFGGHGHHGHGHHHHHHHHHGGEFHGHGHGGHHFHHHHHEGHHHHHHHHHGHHHHHHHHHHHHHHHHHGHHHHHGHHHHHHHGHHHHHHHHBGHFCGHFHHHHHHHHGADGGHHHHHHHHHHGHFHGHHFGGEGGHHHHHHHHHHGHHHGHGDGCFHHFCGG;GFGGHGH;CGHB?E;:CFGGFGFF;FFGFGEFFCF0
@M03495:530:000000000-LYBTV:1:1110:27918:11594 2:N:0:CATCACCC+TGCTATAT
ATATTTTGCCGTTGATAAACCAGCTAATCCTGAAAAAAAAATCAAAGCTAAAAACTACAATGCTAAGACCACGATGTGACTGCTATCAAAGTTAGATATATATGTAAATTATTCATCTGTCAAATCCTAGAATTATATCATACCTGCTCCAGCAATCACGACCTGATAATGGTTTAGTGGGTTGTTCACTGTTTCTGAAAAATGAAGATAGTTGTCCAGCTTCCAAAAAGTTTATTGTGTTTTCTAGTGGG
+
AAAAAFFFBFBAEAFFGDGFGGHGFHHGHHHHFHHHGGGGEHFBGGHGHHHHEFGHHEFFFBHHHHHHGGHHGGHGHHHGEDFFFFGHHHBFHGFFHHHGHHHHFHHHHHHDFHGHFBFFGFHGHEGGFHFHHHDGHBGHHHEFGHBFFGHHBGHGFFFFADGGHGFHEFHGHHHG1GHHHC.<EH0GDGFGHHFGHHDHHHHGGBG00:GHBCC0;C/CG<<CCF;A9E0CFEGF000;CF/0;0000C.
@M03495:530:000000000-LYBTV:1:1110:24018:11608 2:N:0:CATCACCC+TGCTATAT
ATATTTTGCCGTTGATAAACCAGCTAATCCTGAAAAAAAAATCAAAGCTAAAAACTACAATGCTAAGACCACGATGTGACTGCTATCAAAGTTAGATATATATGTAAATTATTCATCTGTCAAATCCTAGAATTATATCATACCTGCTCCAGCAATCACGACCTGTAATGGTTTAGTGGGTTGTTCACTGTTTCTGAAAAATGAAGATAGTTGTCCAGCTTCCAAAAAGTTTATTGTGTTTTCTAGTGGAG
+
BCBCCFFFFFCBGGGGGGGGGGHHHHHHHHHHFHGHHGGGGHHGHGHHHHHHHHGFHHHHHHHHHHHHHHHHGGHGHGHHFFFHHHHHHHHHHHHGHHHHHHHHHHHHHHHHHHHHHHHGHFHHHHHHHHHHHHHHHGHHHHHBGHFHHHGGHHHHHFHGDDFGHHHFHHHFHHHHGHHHFGGEHHHHHHDHHHHHGHHHEGHHHF;CGHGHHH0CCGFFHG::CGAEGGGFFGFFFF/BFFFGFFFFAF?
@M03495:530:000000000-LYBTV:1:1110:28311:11613 2:N:0:CATCACCC+TGCTATAT
ATATTTTGCCGTTGATAAACCAGCTAATCCTGAAAAAAAAATCAAAGCTAAAAACTACAATGCTAAGACCACGATGTGACTGCTATCAAAGTTAGATATATATGTAAATTATTCATCTGTCAAATCCTAGAATTATATCATACCTGCTCCAGCAATCACGACCTGTCCTGGCAAACAACCTGCAGAAAAGCCAATCAAATATATTTTCACAAGAGATGGAATGTGAGGCAATAATAGAGTACAAAGGTTGA
+
ABCCCFFFFFCCGGGGGGGGGGHHHHHHHHHHHHHHHGGGGHHHHHHHHHHHHGGHHHHHGHHHHHHHHHHHGGHGHHHGHHHHHFHHHGHHHHFHHHHHHHHHHHHHHHHHHHHHHHHHHHHHHHHHHGFHHHHHHHHHHHHHFH?FHHHHHHHHHHHGGGGGHHGGHHHHF=FHGFGDFFHHH1GHHHHHHHFHHHGHHHGFCG:GHHGHHHHGGFHHHFHCFGGGGEFFGGGGGGGFBFFGFGGFCB9
@M03495:530:000000000-LYBTV:1:1110:16230:11628 2:N:0:CATCACCC+TGCTATAT
ATATTTTGCCGTTGATAAACCAGCTAATCCTGAAAAAAAAATCAAAGCTAAAAACTACAATGCTAAGACCACGATGTGACTGCTATCAAAGTTAGATATATATGTAAATTATTCATCTGTCAAATCCTAGAATTATATCATACCTGCTCCAGCAATCACGACCTGCCCTCTCAGCCTTAGTCAAGTTATCGAACTTTCTCTGAGTGATGAGATCGAACACGATTTTCTGGGTTTGATCGTTAGATATAGTG
+
ABCCBFFFFFCBGGGGGFGGGGGHHGHHHGHHHHHHHGGGGHHHHHHHHGHHHHGHHHHHGHHHHHHHHHHHGEHGHHHHHGGFHHFHHGHGGHHHHHHHHGHHHHHHHHHHHHHHHFHHHHHHHHHFHHGHHHHHHHEHHHHFGHGGFHHHFHHGFHHCDFDGEHHHHHGGHHGHHHHHHHHHHHHHHHHEHHHHGHHHHHGHDGDHGBHFGHHGHFGFG?EGGGGGGGGFAGGFGGEFEEEFFFFF;9F
@M03495:530:000000000-LYBTV:1:1110:7649:11681 2:N:0:CATCACCC+TGCTATAT
ATATTTTGCCGTTGATAAACAGTCAGGAGTCCAAAGCTCACATGCTGACAGATCGGAAGAGCGTCGTGTAGGGAAAGAGTGTATATAGCAGTGTAGATCTCGGTGGGCGCCGTATCATTAAAAAAAATAAACACTCTTTGGTCTGAACCAGAATTCGGGTTAAACTCAGAACAGTGAGACGTAGAACTTGATGAATTGGAGACCGTGACCGGTAGGCCCAACAGCTGGGAAATCCTGCTCAGTACTTAATA
+
BBBBBFFFFFBAEGEFGFGCGGFHHHBFEGHHHFHHHDEHFHHFG5FHHHHFHFEGGGCHHFGG?F0EAGFGA3GF1FE@DGFHFGGHHHHH3GGE44@@4?FEGF///>>//?C04FF3BG32BFF0F222?F<011110/1<0111<0.0<11<<0....0=0000<<0///0;C0:0:....0:0:0C:0000;0/0/9.;-..;.0:--;..B/......./:...9.9;//9///9//////////
@M03495:530:000000000-LYBTV:1:1110:5889:11709 2:N:0:CATCACCC+TGCTATAT
ATATTTTGCCGTTGATAAACCAGAACCATCCAAAGCTCACATGCTGACAGATCGGAAGAGCGTCGTGTAGGGAAAGAGTGTATATAGCAGTGTAGATCTCGGTGGTCGCCGTATCATTAAAAAAAAAAAAGAGTAAATAAAGTAGAACACAATGGATGTCAAACAAAAACATAATAAGCTAGCAGTATATAGAGAAGACAAGGAATATAGACGGTGGTGTATAGCTGAAAACACAACACAGTGACGTCATA
+
CCCCBFFFFFCBGGGGGGGGGGHHHHHHHHHHHHHHHGHHHHHCHFFGHHHHHHGGGEHHHGEFEEFGGHGGGHHHHHGHHFHHHHHHHHFGHEF4@BB@1F>?E?3EEEE<<F0D4B44?4BBC/>///>.<111<11111=11100//..000000<=000:;:.....0:000000;00;0000900000000/0/;/.../0900000;.:.....00990000000/........;0000.;...0
@M03495:530:000000000-LYBTV:1:1110:11623:11714 2:N:0:CATCACCC+TGCTATAT
ATATTTTGCCGTTGATAAACCACCCTCCCTGTGGTCGTTATCTTGCTCCTTCTGTCGTCAACGAATTTACTAATTCCAAAGCTCACATGCTGACAGATCGGAAGAGCGTCGTGTAGGGAAAGAGTGTATATAGCAGTGTAGATCTCGGTGGTCGCCGTATAATTAAAAAAAAAAATAACGAAAGTTGAATCGCTGACATTGACCTCAGAGATATAAGTCCGCGAACACATGCTATACGCTCAATATACAGG
+
BBBBAFFFFFBAEEGGGGGGGGGGGHHGGHHHHHGHGGGHHHHHDGHHHFHHGHHHEGGHGHGGGHHHHHHHHHHHHHHGHHHHHHHHHHGHHHGHHHFHGGGGFFFGEGGGGHHHGFFGEGHHFGHGHHFGGHHHHHDHGF2GGFFE<???1>@AF<<>1>F1111<1CGGG--.000....9900000;..9../000000000/;0/./9///////.;-----9.///////9.;..9/9//////9
@M03495:530:000000000-LYBTV:1:1110:19257:11720 2:N:0:CATCACCC+TGCTATAT
ATATTTTGCCGTTGATAAACCAGCTAATCCTGAAAAAAAAATCAAAGCTAAAAACTACAATGCTAAGACCACGATGTGACTGCTATCAAAGTTAGATATATATGTAAATTATTCATCTGTCAAATCCTAGAATTATATCATACCTGCTCCAGCAATCACGACCTGTAATGGTTTAGTGGGTTGTTCACTGTTTCTGAAAAATGAAGATAGTTGTCCAGCTTCCAAAAAGTTTATTGTGTTTTCTAGTGGAG
+
AAAABFFFFFBAGGGGGGGGGGHHHHHHHHHHHHHHHGGGGHHHHHGHHHHHHHGHHGHHGHHHHHHHHHHHGGHGHHHHHHHHHHHHHHHHGGHHHHHHHHHHHHHHHHHHHHGGHHHHHHHHHHGHHGHHHHHHHHHHHHHHHHHGHEHHEHHHHHHGDGGGHHFFDGHFGHHHFGFHFGGDHHHHHHFFHHFHGHFHCGFFGG;CHHHHHHHGHGGHHHGHEGEFF9;CBFGGGGGGGGGGGE;;99E
@M03495:530:000000000-LYBTV:1:1110:22649:11754 2:N:0:CATCACCC+TGCTATAT
ATATTTTGCCGTTGATAAACCAGCTAATCCTGAAAAAAAAATCAAAGCTAAAAACTACAATGCTAAGACCACGATGTGACTGCTATCAAAGTTAGATATATATGTAAATTATTCATCTGTCAAATCCTAGAATTATATCATACCTGCTCCAGCAATCACGACCTGTAATGGTTTAGTGGGTTGTTCACTGTTTCTGAAAAATGAAGATAGTTGTCCAGCTTCCAAAAAGTTTATTGTGTTTTCTAGTGGAG
+
BAABBFFFFFDAGCGGGGGGGGHHHHH5GGHHHGHHHGGGGHHHHHHEHHHHEHGGHHHHHHHHHFHHHFGHGGHGHHFHHHBHFGHHHGFGHHFHHHHHHHHHHHHHHFHHHGHHHHHHHHHHHHHHHHHHHHHGHEHHHHGHHHF?GBHFFHHHGHHGGGGDFGHEHHHGBCFFFGFFDGGGHGFHFDDGHGHFFHHGHFF0DC;CFHHHHHEGHCCCGFGCCC:;DBBFGGGGGGGBFFFFB0;F:0.
@M03495:530:000000000-LYBTV:1:1110:16422:11754 2:N:0:CATCACCC+TGCTATAT
ATATTTTGCCGTTGATAAACCAGCTAATCCTGAAAAAAAAATCAAAGCTAAAAACTACAATGCTAAGACCACGATGTGACTGCTATCAAAGTTAGATATATATGTAAATTATTCATCTGTCAAATCCTAGAATTATATCATACCTGCTCCAGCAATCACGACCTGTAATGGTTTAGTGGGTTGTTCACTGTTTCTGAAAAATGAAGATAGTTGTCCAGCTTCCAAAAAGTTTATTGTGTTTTCTAGTGGAG
+
AAABCFFFFFCCGGGGGGGGGGGHHHHHHHGHHHHHHGGGGHHHHHFGHHHGHHGHHHHHHHHHHHHHHHHHGGHGHHHHFFHHHHGHHHHHHHHHHHHHHHHHHHHHHHHHHHGFHHHHHHHHHHHHHHHGHGFHGHHHHHGHFHFGHHHHHHHHHGHGDGGGHGHHHHHHHHHH=GHEDFGGHHHHHHHHHGHHGGFHHHHGGG;GHHGFHH0CGGBCGHCGFBEE?0CFGGGGGGFFGGEGEFGF.::
@M03495:530:000000000-LYBTV:1:1110:24527:11758 2:N:0:CATCACCC+TGCTATAT
ATATTTTGCCGTTGATAAACCAGCTAATCCTGAAAAAAAAATCAAAGCTAAAAACTACAATGCTAAGACCACGATGTGACTGCTATCAAAGTTAGATATATATGTAAATTATTCATCTGTCAAATCCTAGAATTATATCATACCTGCTCCAGCAATCACGACCTGTAATGGTTTAGTGGGTTGTTCACTGTTTCTGAAAAATGAAGATAGTTGTCCAGCTTCCAAAAAGTTTATTGTGTTTTCTAGTGGAG
+
AABBBFFFFFBBGGGGGGGGGGHHHHHHHGHHHHHHHGGGGHFGHHFFHHHHHHGHHHHHHHHHHHHHHHHHGGHGHFHHFHEHHHFHHHGHHHHHHHHHHHHHHHHHHHHGHHGHHHHHHHHHHHHHGHHHHGHHHHGHHHHFHHHHHFHHFHGHHFHFDCCGHHHFHHGFHFHH>G0GDGCGHHHFHHGHHHHHHGHHHHHHBC;GHHF0GHHFFHFHFH:GFHFAAFFGFGGGCFFFGGGFGFGF;CE
@M03495:530:000000000-LYBTV:1:1110:5299:11760 2:N:0:CATCACCC+TGCTATAT
ATATTTTGCCGTTGATAAACCAGCTAATCCTGAAAAAAAAATCAAAGCTAAAAACTACAATGCTAAGACCACGATGTGACTGCTATCAAAGTTAGATATATATGTAAATTATTCATCTGTCAAATCCTAGAATTATATCATACCTGCTCCAGCAATCACGACCTGTAATGGTTTAGTGGGTTGTTCACTGTTTCTGAAAAATGAAGATAGTTGTCCAGCTTCCAAAAAGTTTATTGTGTTTTCTAGTGGAG
+
ABABBFFFFFBBFGGGGGGGGGHHHHHHHHHGHHHHHFGGGHHHHGHHHHHHHHGHHHHHHHHHHHHHHHHHFGHGHHHHHHHHHHHHHHHGHHHHHGHHHHHHHHHHHGHHHHHHHHHHHHHHHHHHHGFHHGHHHHHHHHHHHHHGHHHHHHHHHFHGDGGGHHHHHHGHHGHGF<FECGGGHHHHHHHHDGGHHHHHHGHE0C;GFGGHHHCGGHGHHHFGFB:9EBFFGGEGFGGGFGBFFGFB;0C
@M03495:530:000000000-LYBTV:1:1110:8355:11763 2:N:0:CATCACCC+TGCTATAT
ATATTTTGCCGTTGATAAACCACCCTCCCTGTGGTCGTTATCTTGCTCCTTCTGTCGTCAACGAATTTACTAATTCCAAAGCTCACATGCTGACAGATCGGAAGAGCGTCGTGTAGGGAAAGAGTGTATATAGCAGTGTAGATCTCGGTGGTCGCCGTATCATTAAAAAAAAAAAGTAAGAAGTACTTAGGTGCAAGTGAATTGTCAAAGCAATGAATAATCTTGTAGACATGAGACAGTAGAATGAAGTA
+
BCCCCFFFFFDCGGGGGGGGGGGGGHHGGHHHHHGHGGGHHHHHHHHHHHHHHHHHGGGHGHGGGHHHGHHHHHHHHHHHHHHHHHHHHHHHHHHHGHHHGGGGHHHGGGGFGHHHHGGHHHGHHHHHHHHGGHHHGHGHHHHGHHHGE????@/EG/ACGGHHHGGFHGCC:<-.01111:/111111<01000101111110111111/0/001111111111111<11100010:<01<111101111
@M03495:530:000000000-LYBTV:1:1110:12829:11765 2:N:0:CATCACCC+TGCTATAT
ATATTTTGCCGTTGATAAACCAGCTAATCCTGAAAAAAAAATCAAAGCTAAAAACTACAATGCTAAGACCACGATGTGACTGCTATCAAAGTTAGATATATATGTAAATTATTCATCTGTCAAATCCTAGAATTATATCATACCTGCTCCAGCAATCACGACCTGTGAGCGTAGGTCTTGAGCCTTTCTTCAATCATCTCTCTATCTTCAAAGAGGGTGAGGGTAAGAACGATATCCTCCAAGATATCCTC
+
AAABBFFFFFDAGGGGGGGGGGGHHHHHHHHHHHHHHGGGGHHFHHGFHHHHHHGHHHHHEFFHHFHHHHHHGGHFGHHHGHGHFHHHHHHHHHHGHHHHHHHGHHHHHHHHHHHHHHHHGHHHHHHHHHHHHHHGHHHHHHGGHHHHFHHGHHHHHHHGGGGGHFCGHHGGGGGHDHHHGHHGHHFHHHHFHFGHHHFDGHHHHGHHHHHGFHHGGCEHGHGGGGFGFGGGGGAFFF0FGGGFBFFF9CB
@M03495:530:000000000-LYBTV:1:1110:8293:11788 2:N:0:CATCACCC+TGCTATAT
ATATTTTGCCGTTGATAAACCACCCTCCCTGTGGTCGTTATCTTGCTCCTTCTGTCGTCAACGAATTTACTAATTCCAAAGCTCACATGCTGACAGATCGGAAGAGCGTCGTGTAGGGAAAGAGTGTATATAGCAGTGTAGATCTCGGTGGTCGCCGTATCATTAAAAAAAAAAAAGAAGCAGAATGGGATGGTGGAGGGAAAGTAGAGGAGATAGGGAGAGAGAGAGAGAGAAGGGTAAGTTAGGCATGG
+
CCCCCFFFFFDCGGGGGGGGGGGGGHHGGHHGHHHHGGGHHHHHHHHHHHHHHHHHGGGHGHGGGHHHHHHHHHHHHHHHHHHHHHHHHHHHHHHHHHHHGGGGHHHGGGGGGHHHHGGHFHHHHHHHHHHHHHHHGH3GHB2@2>GFD?/<1>@/@/.001FBF<1<<@@FC@--.../0<///1<0:/0..01<...<....:1<1:/.../<1/./<.......9.....0::..//01111/000..
@M03495:530:000000000-LYBTV:1:1110:3684:11791 2:N:0:CATCACCC+TGCTATAT
ATATTTTGCCGTTGATAAACCAGCTAATCCTGAAAAAAAAATCAAAGCTAAAAACTACAATGCTAAGACCACGATGTGACTGCTATCAAAGTTAGATATATATGTAAATTATTCATCTGTCAAATCCTAGAATTATATCATACCTGCTCCAGCAATCACGACCTGTAATGGTTTAGTGGGTTGTTCACTGTTTCTGAAAAATGAAGATAGTTGTCCAGCTTCCAAAAAGTTTATTGTGTTTTCTAGTGGAG
+
AB@ABFFFFFBBGGGGGGGGGGHGHHHHHHHHHHHHHGGGGHHHGGHGHHHHHHEHHGHHHHHHHHHHGEHHGGGAGHGFHHGHGHHHHFHHHHHHHHHHHHGHHHHHHHHHHGFHHHHHHHHEHHHHHHGHHHHHHHB3HFHFFHGHHHFGHHHGHFHDCBFDGGGHHHHGHHHHDDFFGGGGHGHHHHHHHHHHHHHGHHF0<0;CFGGFHHHFFHHHHH/C0;;ADFGG0BFFFFBFFFFFFFFC90E
@M03495:530:000000000-LYBTV:1:1110:15711:11818 2:N:0:CATCACCC+TGCTATAT
ATATTTTGCCGTTGATAAACCACCCTCCCTGTGGTCGTTATCTTGCTCCTCCAAAGCTCACATGCTGACAGATCGGAAGAGCGTCGTGTAGGGAAAGAGTGTATATAGCAGTGTAGATCTCGGTGGTCGCCGTATCATTAAAAAAAAAAATAGTGGAGAAAGAAAATAGGGGCGAGGACTGAAGAAACACAAAAATGAGTGTAGGGAATGGGTAGTGGAACGAGACACATAGAATTACGTGAACAATCGAA
+
CCCCDFFFFFDCGGGGGGGGGGGGGHHGGHHHHHGHGGGHHHHHHHHHHHHHHHHHHHHHHGHHHHHHHHHHHHHGGGGHHHGFGGFGHHHHGGHHFHHGGHHHHHHHHHHGHHHGBFGHFHG/E</B@B?CBDAF2GHGFGGFCCACG?.0000.0.0.0</.//00:::.------./9000<////.......0000000<0./:<00:/0<</.000<..9.///00000<0<0.//9.00/00../
@M03495:530:000000000-LYBTV:1:1110:6290:11820 2:N:0:CATCACCC+TGCTATAT
ATATTTTGCCGTTGATAAACCAGCTAATCCTGAAAAAAAAATCAAAGCTAAAAACTACAATGCTAAGACCACGATGTGACTGCTATCAAAGTTAGATATATATGTAAATTATTCATCTGTCAAATCCTAGAATTATATCATACCTGCTCCAGCAATCACGACCTGTAATGGTTTAGTGGGTTGTTCACTGTTTCTGAAAAATGAAGATAGTTGTCCAGCTTCCAAAAAGTTTATTGTGTTTTCTAGTGGAG
+
ABBBBFFFFFBBGGGGGGGGGGFHHGHHHHHHHHHHHGGGGHHHHHHGGHHHHHGHHHHHHHHHHGHHHHHHGGHGHHHFHHFFHHGHHHHHHHHHHHHGHHHHHHHHHHHHHHHHGHHHFHHHHHHHHHHHHHHHHHHHHHFHGHEHHGHHGHHHHFHGGGGGGGH1GHHGHGHHFHHHFGGGHHGHHHHHHHHHHHHHFHHHHHGGHHGHHGGCGGHFFHGFFHH?DFFFFGGGGGFGGGGBFFBB9B.
@M03495:530:000000000-LYBTV:1:1110:25631:11823 2:N:0:CATCACCC+TGCTATAT
ATATTTTGCCGTTGATAAACCAGCTAATCCTGAAAAAAAAATCAAAGCTAAAAACTACAATGCTAAGACCACGATGTGACTGCTATCAAAGTTAGATATATATGTAAATTATTCATCTGTCAAATCCTAGAATTATATCATACCTGCTCCAGCAATCACGACCTGTAATGGTTTAGTGGGTTGTTCACTGTTTCTGAAAAATGAAGATAGTTGTCCAGCTTCCAAAAAGTTTATTGTGTTTTCTAGTGTAG
+
BBAB@FFFBFBBGGGFGGGGGGGGHHFHCFG4GGHHHFGAEGHHFGFHHHHFHHGHFFFHH3FHFFFHHHFEGC1F?4G4FGFHHFHHFHHFDGE@GGFFHHGHGHHFHGHHFHGDGHHFGFEHHFBGHGH3GHGGHHFEGHF2GHEHHH2C2@CGFFGGGGD?GGDDFHHHGHHH1>0CAEGGG1<GHHG<DFHHEGHFHHHH0C:CGGGFHF0CCFBHEFC0CCGAC9CFFGGFGGGFGBBFFFF009;
@M03495:530:000000000-LYBTV:1:1110:6756:11832 2:N:0:CATCACCC+TGCTATAT
ATATTTTGCCGTTGATAAACCAGCTAATCCTGAAAAAAAAATCAAAGCTAAAAACTACAATGCTAAGACCACGATGTGACTGCTATCAAAGTTAGATATATATGTAAATTATTCATCTGTCAAATCCTAGAATTATATCATACCTGCTCCAGCAATCACGACCTGTCCTGGCAAACAACCTGCAGAAAAGCCAATCAAATATATTTTCACAAGAGATGGAATGTGAGGCAATAATAAAGTACAAAGGTTGA
+
AABCCFFFFFCBGGGGGFGGGGHHGHHHHHHHHHHHHGGGGHCHHH5FFFHHHH?GFFFHBAEFGGGE3G2EE011?4B4@@3B4@3@GHF@FF4@4EDF4B@@4BFH4G??FDEDGD?FF4FGHEHF4BFHFGG4F?DDD?3CDBFFBGGBGGHHB2<//<A?B<1?11FCCHHECGCE00FF1=><G/CGFHCC<CDDGDHBGGH00;0C:/.;0:C/CCC0;00;.:CBFF0009;000;CF9F0;//
@M03495:530:000000000-LYBTV:1:1110:14510:11833 2:N:0:CATCACCC+TGCTATAT
ATATTTTGCCGTTGATAAACCAGCTAATCCTGAAAAAAAAATCAAAGCTAAAAACTACAATGCTAAGACCACGATGTGACTGCTATCAAAGTTAGATATATATGTAAATTATTCATCTGTCAAATCCTAGAATTATATCATACCTGCTCCAGCAATCACGACCTGTAATGGTTTAGTGGGTTGTTCACTGTTTCTGAAAAATGAAGATAGTTGTCCAGCTTCCAAAAAGTTTATTGTGTTTTCTAGTGGAG
+
ABCBCFFFFFCAEGGGGGGGGGHGHHHHHHHHHHHHHGGGGHHHHHHGHHHHHHGHHGHHGHHFHHHHHHHHGGHGGHHHHGGHHHGHHEHHHHHHHHHHHHHHHHHHHHHHHHHHHHHHHGFHHHHHHHHHHHHHHHGHHHHFGHFGHHHGHHHHHHHGDGGGHGHGHHHFGGHH=GHGFGGFHHGHHHHHGGHHFHGHFGFBDGCCGHHHHHGHFHG0GB:CCCAEEBFGFGFFFGFFFGFGFGFF9;9
@M03495:530:000000000-LYBTV:1:1110:17380:11839 2:N:0:CATCACCC+TGCTATAT
ATATTTTGCCGTTGATAAACCACCCTCCCTGTGGTCGTTATCTTGCTCCTTCTGTCGTCAACGAATTTACTAATTCCAAAGCTCACATGCTGACAGATCGGAAGAGCGTCGTGTAGGGAAAGAGTGTATATAGCAGTGTAGATCTCGGTGGTCGCCGTGTCATTAAAAAAAAAAAAGATGTGCGGGAAAGTAGACGCTTGATCAGGCTGATACTAACGAACGGAGGTCATGTGAAGATCAAGCACTAGGAG
+
AAAAAFFFBFD11ACFGFFFGFCFGHHGGHHFBEFBEGGFHHHGBGHF1FHHHHHDEFFFGHGGEGEHGHDBFHG2GHHBGBFGGHHHHHHHEHHGGFHGGGEEHHFGEEEEEHGHHG0GGCHGGHGHHHDGFEFG1FFFBGGDBDHEB?<<1></>>-001<>D1=11-<--:-;..00;00.;---9;00000------/////;---///////------;----///////////////--//////
@M03495:530:000000000-LYBTV:1:1110:22771:11856 2:N:0:CATCACCC+TGCTATAT
ATATTTTGCCGTTGATAAACCACCCTCCCTGTGGTCGTTATCTTGCTCCTTCTGTCGTCAACGAATTTACTAATTCCAAAGCTCACATGCTGACAGATCGGAAGAGCGTCGTGTAGGGAAAGAGTGTATATAGCAGTGTAGATCTCGGTGGTCGCCGTATCATTAAAAAAAAAAAAAACGCTACTGAAGAGAGATGGCACGAAGACCATAAAACGAGTGGAAACTAGTTAGTGACGAGTACGGCTCACTGG
+
CCCCCFFFFFCAGGGGGGGGGGGGGHHGGHHGHHHHGGGHHHHHHHHHHHHHHHHHGGGHGHGGGHHHHHHHHHHHHHHHHHHHHHGHHHHHHHHHHHHHGGGGHHGGGGGEGGHHHGHHHHHHHHHGHHHHHHHHHFDFGDBGHFHGGEFC1/@A@/<CGHHFHFFDG?A@DC----.--..-0090:0./..//////9....///;/////-:....//////:////////9A-..;.:--./////
@M03495:530:000000000-LYBTV:1:1110:4477:11862 2:N:0:CATCACCC+TGCTATAT
ATATTTTGCCGTTGATAAACCAGCTAATCCTGAAAAAAAAATCAAAGCTAAAAACTACAATGCTAAGACCACGATGTGACTGCTATCAAAGTTAGATATATATGTAAATTATTCATCTGTCAAATCCTAGAATTATATCATACCTGCTCCAGCAATCACGACCTGTTAATGGTTTAGTGGGTTGTTCACTGTTTCTGAAAAATGAAGATAGTTGTCCAGCTTCCAAAAAGTCCTGGCAAACAACCTGCAGA
+
AABBBFFFFFAAGECFGGGGGGGHGDHHHGHGGFFGHGGGGGGFHHHFHFHGFFGGHHHGHH3BGHHHHHHHGEHGFEHFFBGFHHHHFGHHEFGHHGFHHFFHHHHHHFHHHHHHHHGHHHHHHHHHFHBGFHHGHHHHHHHFFGHFHHGHHHHHHFHGACDGHHHHGHFHGEGHHHHHHFFCEGHFHHHHHHHHHFGHGGHHGHH0;GHHHGC0:CGFCGCGFHC.EA9;;0F/CFFFF?E..;F.9;0
@M03495:530:000000000-LYBTV:1:1110:27025:11868 2:N:0:CATCACCC+TGCTATAT
ATATTTTGCCGTTGATAAACCAGCTAATCCTGAAAAAAAAATCAAAGCTAAAAACTACAATGCTAAGACCACGATGTGACTGCTATCAAAGTTAGATATATATGTAAATTATTCATCTGTCAAATCCTAGAATTATATCATACCTGCTCCAGCAATCACGACCTGTAATGGTTTAGTGGGTTGTTCACTGTTTCTGAAAAATGAAGATAGTTGTCCAGCTTCCAAAAAGTTTATTGTGTTTTCTAGTGGAG
+
A1AAAFFFFFD1AA1AG31GFGHHGFGHFHHHCHH1AECE/FGDGHGFHHHEFGCHHHFGHFEHHDGHHGHHG?FGGHFFFFCGHHFFHFGHFHHFHHHHHGFHHGHHHFHEDGHHFHGGHFHHHHHGGHHHGHHHFFGFHHGCGGCFHHFHFGB@11@C/BCGHG?FDGHFFFGHFGHHGGGGH1>DDGGB<D=GFH0DGGFGDG;:CC;CGG;C0C/C0C/0F0CEGFGGGFFFFGGGGG000CCB.0;
@M03495:530:000000000-LYBTV:1:1110:21893:11879 2:N:0:CATCACCC+TGCTATAT
ATATTTTGCCGTTGATAAACCAGCTAATCCTGAAAAAAAAATCAAAGCTAAAAACTACAATGCTAAGACCACGATGTGACTGCTATCAAAGTTAGATATATATGTAAATTATTCATCTGTCAAATCCTAGAATTATATCATACCTGCTCCAGCAATCACGACCTGTCCTGGCAAACAACCTGCAGAAAAGCCAATCAAATATATTTTCACAAGAGATGGAATGTGAGGCAATAATAGAGTACAAAGGTTGA
+
BCCCCFFFFFDAGGGGGGGGGGHHHHHGHHHHHHHHHGGGGHHHHHHHHHHHHHGHHHHHHHHHHHGHHHHHGGHGHHHHHHGHHHHHHHHHHHHHHHHHHHHHHHHHHHHHHHHHHHHHHHHHHHHHHHHHHHHHHHHHHHGGHHFGHHHHGHHHGHHGGGGGHHHHHHHHHHHHHHHGHHHHGGGHGFHGHHHHHHHHHHHHHHHFHHHHHHHEGHHHHEHHGGGG.ECBFGFGGGGFGEGGGGGGGB/
@M03495:530:000000000-LYBTV:1:1110:14556:11885 2:N:0:CATCACCC+TGCTATAT
ATATTTTGCCGTTGATAAACCACCCTCCCTGTGGTCGTTATAATTTACTAATTCCAAAGCTCACATGCTGACAGATCGGAAGAGCGTCGTGTAGGGAAAGAGTGTATATAGCAGTGTAGATCTCGGTGGGCGCCGTATCATTAAAAAAAAAAAAAAAGGTAATCTTAGAGGTCTGTGTAGGATAAGAACAAAAAAAAAGGCGGACTATGACACAAGTAGTATGTGTAGATATGTACGGAAAGAAGAAAGAG
+
BCCCCFFFFFDBGGGGGGGGGGGGGHHGGHHHHHGHGGGHHHHHHHHHHHHHHHHHHHHHHHHHHHHHHHFHHHHHHHGFGGGGHGGGGGGHHHHGGHHHHHGFGHHHHHGHHFGHHHGH4FGDGGEFF/?B@CD/<0=FFHHBDD?C@A@?-----..01<11111110/0/</1:11:<0100011/</...----...--9--/111100/..<<111<11:111<1111111....-././0//0//
@M03495:530:000000000-LYBTV:1:1110:27288:11899 2:N:0:CATCACCC+TGCTATAT
ATATTTTGCCGTTGATAAACCAGCTAATCCTGAAAAAAAAATCAAAGCTAAAAACTACAATGCTAAGACCACGATGTGACTGCTATCAAAGTTAGATATATATGTAAATTATTCATCTGTCAAATCCTAGAATTATATCATACCTGCTCCAGCAATCACGACCTGTAATGGTTTAGTGGGTTGTTCACTGTTTCTGAAAAATGAAGATAGTTGTCCAGCTTCCAAAAAGTTTATTGTGTTTTCTAGTGGAG
+
AAABBBFFFFBAEGGGGGGGGGHHHHHHHHHHHHHFHGGGGHFGHFHFHHHHHFGHHGHHHHHHHHHHHHHHGGGFHHHHHGGGHHHHGFFGHHHHHHHHHHHHHHHHHHHHHHGHHHHHHHHHHHHHHHHHHHGHHGHHHHGHHHHGHBHHFHFHHHHGGGGGHHHHGHHGFHHHDHHGGGCAGGGHHHHFHHHHHFDGAHHGHHCHHHGGHHHGHFBFHHGHGFEEGFGGGGGGGGGFFGGGGGFF;BE
@M03495:530:000000000-LYBTV:1:1110:15675:11901 2:N:0:CATCACCC+TGCTATAT
ATATTTTGCCGTTGATAAACCAGCTAATCCTGAAAAAAAAATCAAAGCTAAAAACTACAATGCTAAGACCACGATGTGACTGCTATCAAAGTTAGATATATATGTAAATTATTCATCTGTCAAATCCTAGAATTATATCATACCTGCTCCAGCAATCACGACCTGGTTTAGTGGGTTGTTCACTGTTTCTGAAAAATGAAGATAGTTGTCCAGCTTCCAAAAAGTTTATTGTGTTTTCTAGTGGAGTCTCT
+
BBBCBFFFFFCCGGGGGGGGGGHHHGHHHHHHHHHHHGGGGHHHHFFFHHHHHHGHHHHHHHHHGHHHFFHHGGHGHHHHHHHHHFHHHHHHHHHHHHHHGHHHGHHHHFHGHHHHHHHHHHHGGHHHHHGHHHHHHHGGFHFHHGFGHHHFHHHHHHHGGGGGHHHHGHBFFFHGGGGHGHHHHFGHHHHHHHDGC0DGHH00;GCGGFHHHHHHGHHHHHACCFGGGFFFGFGGFGGGGB0FGEGGFF;
@M03495:530:000000000-LYBTV:1:1110:7935:11906 2:N:0:CATCACCC+TGCTATAT
ATATTTTGCCGTTGATAAACCAGTCGTTATCTTGCTCCTTCTGTCGTCAACGAATTTACTAATTCCAAAGCTCACATGCTGACAGATCGGAAGAGCGTCGTGTAGGGAAAGAGTGTATATAGCAGTGTAGATCTCGGTGGTCGCCGTATCATTAAAAAAAAAAAAAAGGCAAGGCAATTGGAGAGTTGCAAGTTAAGCAGAAGGAAACGGAGGGGCAGGAGTATGCATGTGCAGTGCTGATAGAGAGTAAG
+
BCBCCFFFFFCAGGGGGGGGGGHHHGGGHHHHHHHHHHHHHHHHHGGGHGHGGGHHHHHHHHHHHHHHHHHHHHHHHHHHHGHHHGHHHGGGGGHHGGGGEFHHHHGHHHHGHHHHHHHHHHHHHGFFEGHGGFHGG<CFDDC@DC>?=FFHBGBDD1@<E@@-;--....:...9.00000/0.0000000000000;///0.9///....-----.-..//900000:00009000000:0;B0.0900
@M03495:530:000000000-LYBTV:1:1110:9995:11915 2:N:0:CATTACCC+TGCTATAT
ATATTTTGCCGTTGATAAACCAGGACTCAGGCTGGACCAAAGCTCACATGCTGACAGATCGGAAGAGCGTCGTGTAGGGAAAGAGTGTATATAGCAGTGTAGATCTCGGTGGTCGCCGTATCATTAAAAAAAAAAAAAAATGAGAGTAATGGGGTAGGTGAGAATTAAAAAAAGAAGAAACAAAGTGTAAAGTGTAAACAGTCGCATGAGAACCAATGAAGTCGACACGACAAAATAGTAGTGCAGAAGAG
+
BCCCCFFFFFCBGGGGGGGGGGHGGHHHHHHHHHGHHHHHHHHHHHHHHHHHHHHHHHHHHGGGGHHHGGGFEFHHHHGGHHHHHFGGHHHHHHHHHHHHGHFHFHFHG/EFE?E<EE>B0CFHHGFGGGGCF/>->---.00000000000......;00.00:000000;:.../0////../00900090000090:/90.--..00000...009090:..-.-.----/.;000000;00;0/00.
@M03495:530:000000000-LYBTV:1:1110:18841:11928 2:N:0:CATCACCC+TGCTATAT
ATATTTTGCCGTTGATAAACCAGCTAATCCTGAAAAAAAAATCAAAGCTAAAAACTACAATGCTAAGACCACGATGTGACTGCTATCAAAGTTAGATATATATGTAAATTATTCATCTGTCAAATCCTAGAATTATATCATACCTGCTCCAGCAATCACGACCTGTCCTGGCAAACAACCTGCAGAAAAGCCAATCAAATATATTTTCACAAGAGATGGAATGTGAGGCAATAATAGAGTACAAAGGTTGA
+
>AAABFFFFFCBGGGGGGGGGGHHHHHHHHHHHHHHHGGGGHHHHHHHHHHHHHGHHHHHHHHHHHHHHHHHGGHGHHHGHHHHHHHHHHHHFHHHHHHHHHHHHHGHHHHHHHHHHGHHHHHHHHHHHHHHHHHHHHHHHHHHHHHHHHHGGHHHHHHGGGGGGHHHHHHHHHHHHHHGHHEHFFFGHHHHHFGHHHHHHHHGHHHHHHEHHHHHHHGHHGGHGFGGGCFFGFBFGGGFGFGGGGGGGF9
@M03495:530:000000000-LYBTV:1:1110:2164:11942 2:N:0:CATCACCC+TGCTATAT
ATATTTTGCCGTTGATAAACCACCCTCCCTGTGGTCGTTATCTTGCTCCTTCTGTCGTCAACGAATTTACTAATTCCAAAGCTCACATGCTGACAGATCGGAAGAGCGTCGTGTAGGGAAAGAGTGTATATAGCAGTGTAGATCTCGGTGGTCGCCGTATCATTAAAAAAAAAAAAATAAATGGAAATAAGGTTGGTCGCGCGGGTTCAAATCGAGAGATCCTAGACTGATGACTGACATGCTATCTAGCA
+
BCCCCFFFFFCAGGGGGGGGGGGGGHHGGHHHHHHHGGGHHHHHHGHHGHHHHHHHGGGHGHGGGHHHHHHHHHHHHHHHHHHHHHHHHHHHEHHHHHHHGGGGHHHGGGGEGHHHHFFHHGHHGHHHHHHHGHHHHH3FHHHBHFFGABD/DECFG@.<<FGGEB=<FAGGC::;-;0900;0000:;00000/-.0-9------..09000...A-.00009090;00000000000000000/09:00
@M03495:530:000000000-LYBTV:1:1110:14150:11949 2:N:0:CATCACCC+TGCTATAT
ATATTTTGCCGTTGTTAAACCAGCTAATCCTGAAAAAAAAATCAAAGCTAAAAACTACAATGCTAAGACCACGATGTGACTGCTATCAAAGTTAGATATATATGTAAATTATTCATCTGTCAAATCCTAGAATTATATCATACCTGCTCCAGCAATCACGACCTGTCCTGGCAAACAACCTGCAGAAAAGCCAATCAAATATATTTTCACAAGAGATGGAATGTGAGGCAATAATAGAGTACAAAGGTTGA
+
AAABBFFFFFCBGGGGGGGGGGHHHHHHHHHHHHHHHGGGGHHHHHGHHHHHHHGHHGHHHHHHHHHHHHHHGGHGHHHHHHHHHHHHHHHHHHHHHHHHHHHHHGHHHHHHHHHHHHHHHHHHHHHHHHHHHHHHHHGHHHHHHHHHHHHHHHHHFGHGGFGGHHHHGHHHHHHHHGHGHFFHGDGGGFHHHGGGHHHHFHHEHHCFHHHGHGHGHHFFHHHGGGGGGEFGGBBFFGG;FBBBFGGB:/;
@M03495:530:000000000-LYBTV:1:1110:4911:11976 2:N:0:CATCACCC+TGCTATAT
ATATTTTGCCGTTGATAAACCAGCTAATCCTGAAAAAAAAATCAAAAGCTAAAACCAACAATCCTAAAACAAGGTTTTGACTGTTATAAAAGTAAAAAAAAATGGAAATTAATTATTCTGCAAATTCTTAAAATTTTATAATACTTGTCCAACAATACCCGACCTTAAATGGTTAAGTGGGTTGTGCATTGTTTCTGAAAATTGAGGATATTTTTCAAGTTTCCAAAAGGTTTTTTTGGTTTTATGGGTGG
+
ABBBBFF5DFBAFGGGGFGFGGGGHFFHHHHGHHGGGGGGGA33BFD313BBGB31111B13325D533B1121@33111343@4@44BG@3B44443////0333BF2B2333??333333BF22@2222@2@222222221?<11111111/?111>1C-C->00D00<0DF0000=D.<C-C.0000:;C/00:;;CFB/;B0/0900C000/900;CBF0000;;.9C0.9-9--9AA./9//./.-
@M03495:530:000000000-LYBTV:1:1110:18497:11984 2:N:0:CATCACCC+TGCTATAT
ATATTTTGCCGTTGATAAACCAGCTAATCCTGAAAAAAAAATCAAAGCTAAAAACTACAATGCTAAGACCACGATGTGACTGCTATCAAAGTTAGATATATATGTAAATTATTCATCTGTCAAATCCTAGAATTATATCATACCTGCTCCAGCAATCACGACCTGTAATGGTTTAGTGGGTTGTTCACTGTTTCTGAAAAATGAAGATAGTTGTCCAGCTTCCAAAAAGTTTATTGTGTTTTCTAGTGGAG
+
ABABBBFFFFBAFEGGGGGGGGGHHHHHHHHGHHHGHGGGGHHHHHHHHHHHHHGHHHHHHHHHHHHHHHHHGGHGHHHHGHEHHHHHHHHHHHHHHHHGHHHGHHHHHHHHHGHHHHHHHHGHHHHHHGHGHHHHHHHHHHGBGHFHFHHHGHHHHGHGGGGGHHHHHHHFHGHHFGHHGGGFGDFGHHHHFHHHHHHHHHHHHH0;GGHHHHH0GHBGHHFGBF.CFGGGGGGGGGGFGFFGGFFF;;A
@M03495:530:000000000-LYBTV:1:1110:11955:11990 2:N:0:CCTCACCC+TGCTATAT
ATATTTGCCGTTGATAAACCAGGACTCAGGCTGGACCAAAGCTCACATGCTGACAGATCGGAAGAGCGTCGTGTAGGGAAAGAGTGTATATAGCAGTGTAGATCTCGGTGGTCGCCGTATCATTAAAAAAAAAAAAAAAGGAAAAATAGGTGGGCGAGGGAGCATTCAAAAGAAAAAAATAAGGTATTATGGATGAAGGTGGATGAGAAGGTGGACAATGATACAAAGATAATGTGGTAAGTAACAAAGTA
+
CCCCCFFFFCDDGGGGGGGGGGGHHHHHHHHHHGHHHHHHHHHHHHHHHHHHHHHHHHHHGGGGHHHGGGGGGGGGHGHHHHHHHHHHHHHHHHHHGHGGHHHHHHHGFDGEHFEEEE?GFFFGFBFFBG?@><--<--../::/..000<0.-.-----.;..000000:/..//:--.00000000000:0000000:0..000:00/.00..00.00000:000//0000:0:0;000:00000.:00
@M03495:530:000000000-LYBTV:1:1110:8505:12010 2:N:0:CATCACTC+TGCTATAT
ATATTTTGCCGTTGATAAACCAGAACCATCCAAAGCTCACATGCTGACAGATCGGAAGAGCGTCGTGTAGGGAAAGAGTGTATATAGCAGTGTAGATCTCGGTGGTCGCCGGATCATTAAAAAAAAAAAAAACTAGCAAGAATGCGGGTGGAGACGAACCAAAAAAAAAAACTGAGAGTGCATACAACGTGAGAAGTTAACTGAGATGTAAATATCGGAGACACATATGCGACATACAAGACAAGGTAGCA
+
BBCCBFFFFFBAGGGGGGGGGGHHHGGGHCFHHHHHGFHHHGFGFHBFHGHFHFDDFGHHEGE?E0EGGGGF3FEEHHHFHHHGFFHHGH4F4@B@4BD41F??F>3>/EE////?B?FD33?B/@D/--<-.000<00///000.----:.:/..---:.....9----;.//////////;/////-....///:/9/////////////////.;.9-9////;9//..-9.///////:;:.:///9
@M03495:530:000000000-LYBTV:1:1110:26986:12020 2:N:0:CATCACCC+TGCTATAT
ATATTTTGCCGTTGATAAACCAGCTAATTCCAAAGCTCACATGCTGACAGATCGGAAGAGCGTCGTGTAGGGAAAGAGTGTATATAGCAGTGTAGATCTAGGTGGACGCCGTATCATTAAAAAAAACAAGAATAATATCATACCTGCTCCCGCAATCAACTCCCGAAACAGATTAGTAGGTCGTTCACTGTTTCTGAAAAATGAAGATAGTTGGCCAGCGTCCAAAAGGTTAATTGTGTCTCCCAGTTGAG
+
BBCCCFFFFFCCGGGGGGGGGGHGHHHHHH5FHGBFEGHBGHHBDFFHFGEGHAAEFEHA2E1AAEFAGGBF3GGFFG@GHHDGF@GDHEBE4BF@F4F443BFF1B///>>/00?4FBB4?F?<///?2F222@>222111?<110111?/-->.<F101><<<.-<-///=:0::00CC0-AC./<C0900;00000;.;C00000;0;00//0/=.-;.;.//;/./////;99:///9///9//;;/
@M03495:530:000000000-LYBTV:1:1110:14474:12021 2:N:0:CATCACCC+TGCTATAT
ATATTTTGCCGTTGATAAACCACCCTCCCTGTGGTCGTTATCTTGCTCCTTCTGTCGTCAACGAATTTACTAATTCCAAAGCTCACATGCTGACAGATCGGAAGAGCGTCGTGTAGGGAAAGAGTGTATATAGCAGTGTAGATCTCGGTGGTCGCCGTATCATTAAAAAAAAAAAAAAAAATGAAGGTAGTATGGGTGAGGTCAGAGATACACAAGATGCCAACGACGACAGGATGGAGCAGATGCAGACG
+
CCCCCFFFFFDCGGGGGGGGGGGGGHHGGHHGHHGHGGGHHHHHHHHHHHHHHHHHGGGHGHGGGHHHHHHHHHHHHHHHHHHHHHHHHHHHHHHHHHHHGGGGHHHGGGGEGHHHHGGHHHGHGHHHHHHGHHHHHHHHHEDHFHHG???<?@CAEE.0FDGFBFHGFGFGCC------<.000000000<00/./....//0:00/0:0000.<<0:0000...------..00.//<.//0000:0.-
@M03495:530:000000000-LYBTV:1:1110:12408:12029 2:N:0:CATCACCC+TGCTATAT
ATATTTTGCCGTTGATAAACCAGGCGGACCAAAGCTCACATGCTGACAGATCGGAAGAGCGTCGTGTAGGGAAAGAGTGTATATAGCAGTGTAGATCTCGGTGGTCGCCGTATCATTAAAAAAAAAAAAAAAGTGGTAAATAGATGAAGTACGATCGTAAAGAAAGGAATGACGGTGCAATGAGAAGTGCGAATATAGGGAAATACGAGTACTTTCGTCGGACAGAGAAGGAGTGGTGAACGATAGGTGAA
+
CCCCCFFFFFDCGGGGGGGGGGHGHGGGGGHHHHHHHHHHHHHHHHHHHHHHHG?GGHHHGGGGGGGHHHGHHHHHHHHHHHHHHGHHHGHDGFFBDHHHGFGC<GF?EG//FGHFGFGFDHGGGCCC<---.000000000<000000000<...-/...0:./0.//00009-..-00000000/0<0-.-<.0000./..000<9.9.0:000...-----<///0/.../..0.0:0.....:0000
@M03495:530:000000000-LYBTV:1:1110:10549:12035 2:N:0:CATCACCC+TGCTATAT
ATATTTTGCCGTTGATAAACCAGCTAATCCTGAAAAAAAAATCAAAGCTAAAAACTACAATGCTAAGACCACGATGTGACTGCTATCAAAGTTAGATATATATGTAAATTATTCATCTGTCAAATCCTAGAATTATATCATACCTGCTCCAGCAATCACGACCTGTAATGGTTTAGTGGGTTGTTCACTGTTTCTGAAAAATGAAGATAGTTGTCCAGCTTCCAAAAAGTTTATTGTGTTTTCTAGTGGAG
+
BBABAFFFFDDAEGGGGGGFGFCCFGHHFCHGBGDHHFGFEGBGFBGBFHHHFHGHHFHGFFHFGDGHHHHHGGHGGEHBGHBEFHHHGHGGGGHHHGHFGFHFGFHFHHHHHHHHBHFHHHDGFFEGHHHHHHGHHHHFHHF2FFACGHFBFH22<2FE/BCEFGFDGHEGHHHG<<FEDGCGFHGHHGGHFFHHHHBHFGHHEGCCGBGGHHFGBC/CGECC;C;.EFFBFFFFFFGGGGBFFF9;.CA
@M03495:530:000000000-LYBTV:1:1110:18481:12054 2:N:0:CATCACCC+TGCTATAT
ATATTTTGCCGTTGATAAACCAGCTAATCCTGAAAAAAAAATCAAAGCTAAAAACTACAATGCTAAGACCACGATGTGACTGCTATCAAAGTTAGATATATATGTAAATTATTCATCTGTCAAATCCTAGAATTATATCATACCTGCTCCAGCAATCACGACCTGTAATGGTTTAGTGGGTTGTTCACTGTTTCTGAAAAATGAAGATAGTTGTCCAGCTTCCAAAAAGTTTATTGTGTTTTCTAGTGGAG
+
ABBBBFFFFFBAGGGGGGGGGGHHHHHHHHHHHHHHHGGGGHHHHHHHHHHHHHGHHGHHHHHHHHGHHHHHGGHGCFHHHHGHHFHHHHHHHHHHHHHGHHHHHHHHHHHHHHHHHHGHHHHHHHHHHGHHHHHHHHHHHHHGHHHHHHHHHHHHGGHGDGGGHHHHGHG?DGHH>GGEDGFGH>FGHHGHGHGHHHHHHHHHHGCHGHHGHHHBHHFHHHCGFHEAA0FGGGGGGGGGGGGGGGGC9:C
@M03495:530:000000000-LYBTV:1:1110:9559:12055 2:N:0:CATCACCC+TGCTATAT
ATATTTTGCCGTTGATAAACCAGCTAATCCTGAAAAAAAAAATCAAAGCTAAAAACTACAATGCTAAGACCACGATGTGACTGCTATCAAAGTTAGATATATATGTAAATTATTCATCTGTCAAATCCTAGAATTATATCATACCTGCTCCAGCAATCACGATCCTGGCAAACAACCTGCAGAAAAGCCAATCAAATATATTTTCACAAGAGATGGAATGTGAGGCAATAATAGAGTACAAAGGTTGAACC
+
BBBBBFFFFFBAEGGGGFGGGGHHHGGHHHHHGHHHGGGFGGHHHHH5GGHHGHHGHHHFHHHGHHHHHHHHHGGHGHHHFBGEGGHHHHHHHHGHHHHHHGGHGGHHHHHHHHGHHHHHFHHHHHHHHHHHFHHHHGHHHHHHGHHGHEFHHHHHHHHHGGHHCHHHHGFHHHHHDHHEHFH0F<CC<GHHHFGHHGGBGFHHFGHF0:CFHHHHHEHHGGHFGGGFGC;;00BF0C0C;FGGBFFF00;
@M03495:530:000000000-LYBTV:1:1110:15732:12059 2:N:0:CATCACCC+TGCTATAT
ATATTTTGCCGTTGATAAACCATGGCTCTAGCTGCCATAGCAATGTCACAACCACTTCTTGCCCTCCAAAGCTCACATGCTGACAGATCGGAAGAGCGTCGTGTAGGGAAAGAGTGTATATAGCAGTGTAGATCTCGGTGGTCGCCGTATCATTAAAAAAAAAAAAAGAGAAGATAGAAGGGCATGGAGTGAGGTTATTAAACAGAGGAGGACAACGTGGTAGATGTGAGAGGAGAGATGTGCGATGGACG
+
CCCCCFFFFFDCGGGGGGGGGGGHHHHHHHHHHHHHHHHHHHHHHHHHHHHGGGGHHHHGHHHHHHGHHHHHHHHHHHHHHHHHHHHHHHGGGGHHHGGGGGGHHHHGHHHHHHHHHHHHGHGGHHFG4FGFGFFHHGGGG/BB/BC<C0GHF1GDFD1@@@CF-:;..//0:0000000..../::0/0.00.//0000:000//;....../..-....;000;0000009A;.:.0:000;..../0-
@M03495:530:000000000-LYBTV:1:1110:16946:12074 2:N:0:CATCACCC+TGCTATAT
AATTTTGCCGTTGATAAACCAGCTAATCCTGAAAAAAAAATCAAAGCTAAAAACTACAATGCTAAGACCACGATGTGACTGCTATCAAAGTTAGATATACATGTAAATTATTCATCTGTCAAATCCTAGAATTATATCATACCTGCTCCAGCAATCACGACCTTTCCTGGCAAACAACCTGCAGAAAAGCCAATCAAATATATTTTCACAAGAGATGGAATGTGAGGCAATAATAGAGTACAAAGGTTGAA
+
BBBCCFFFFCBCGGGGGGGGGGHHHHHHHHHHHHHHGGGGHHHHHHGHHHHHHGHHHHHGGHHHHHHHHHHGGHGHHHHHHHHHHHHHEHHHHHHHHHH@GHHHHHHHHHHHHHHHHHHHHHHHHHHHHHHHHHHHHGHHHHHHHHHHHHHHHHHHHHGGGGGHHGHHFHHHHHHHHHGHGHHHFGGGHHHFHHHHFHHHHGHHHHFHHHHHEGFHHHHFHHCGGGGGGGBFFFFBCFGFGGGGGFFFCFF
@M03495:530:000000000-LYBTV:1:1110:19619:12084 2:N:0:CATCACCC+TGCTATAT
ATATTTTGCCGTTGATAAACCAGCTAATCCTGAAAAAAAAATCAAAGCTAAAAACTACAATGCTAAGACCACGATGTGACTGCTATCAAAGTTAGATATATATGTAAATTATTCATCTGTCAAATCCTAGAATTATATCATACCTGCTCCAGCAATCACGACCTGTCCTGGCAAACAACCTGCAGAAAAGCCAATCAAATATATTTTCACAAGAGATGGAATGTGAGGCAATAATAGAGTACAAAGGTTGA
+
ABBBCFFFFFCBGGGGGGGGGGHHHHHHHHHHHHHHHGGGEG3GHFGEHHHHHHCFHHHGBGFDFEEGHB2FE@GAGDEFFFF4GFEGHFHGGHFFHGGG4FGHFHHFH4FHFFFFFHFFFHFHGHBGFGHFHHHHFGBDHHHBFHF2DFFHEHCFGHGDDDCDBFHFBGC0GHCFHHHDEA0FCFCHG/GFHF0/<C0=DBBGGG;0;CG:FBFFFHBH0:C:BBBFACABFBBFBFE0;FFFFF/CCBF
@M03495:530:000000000-LYBTV:1:1110:11174:12090 2:N:0:CATCACCC+TGCTATAT
ATATTTTGCCGTTGATAAACCAGGACTCAGGCTGGACCAAAGCTCACATGCTGACAGATCGGAAGAGCGTCGTGTAGGGAAAGAGTGTATATAGCAGTGTAGATCTCGGTGGTCGCCGTATCATTAAAAAAAAAAAAGAGGATAGAGTGTGAAGGCGGAGGTGACCGAGTATAGATACTAAATAAGACAAAAAAGTGTATGTAGACGCAAAGGAGTCATTGTCAGCACGTAACACGAGATAAGACACAGGT
+
CCDDCFFFFFCBGGGGGGGGGGHGHHHHHHHHHHGHHHHHHHGHHHHHHHHHHHHHHHHHHGGGGHHHGGEF>FGHHHGHHHHHHGGHHHHHHHHHHHHGHGGHBHHHEEGGFFE/?E/C0CFGFHGHGHGGG/@<-.<0../000000000000.---<-..000---.<000<0000:00000000///..-.0000000::00.---9://.//0<00000:00:-./..00.--..00<00//<..0
@M03495:530:000000000-LYBTV:1:1110:18663:12091 2:N:0:CATCACCC+TGCTATAT
AGATTTTGCCGTTGATAAACCAGCTAATCCTGAAAAAAAAATCAAAGCTAAAAACTACAATGCTAAGACCACGATGTGACTGCTATCAAAGTTAGATATATATGTAAATTATTCATCTGTCAAATCCTAGAATTATATCATACCTGCTCCAGCAATCACGACCTGTAATGGTTTAGTGGGTTGTTCACTGTTTCTGAACAATGAAGATAGTTGTCCAGCTTCAGAAAAGTTTATTGTGATTTCTAGTGTAG
+
A1>>1DD311>1AEGB3AFGGGEEE1G31FG1G11F00A//0FBGFE0FGDE11/BFAEF11ABF2B1BFGH/EF/G12@2101B@FDGGDF22F@2FBGGFFGDF>222FDG222>BG2B22BF<11EG1B2>G22FF2FG10>B01F11B0<0<C11<?/<E0<1?DG111<??<>0<..><F1>D<D=<000=G0/0<0D00;C0CC000;0;;:/<CG00;0//9CCFFBFB0;00;00;;BCB09;
@M03495:530:000000000-LYBTV:1:1110:21392:12094 2:N:0:CATCACCC+TGCTATAT
ATATTTTGCCGTTGATAAACCACCCTCCCTGTGGTCGTTATCTTGCTCCTTCTGTCGTCAACGAATTTACTAATTCCAAAGCTCACATGCTGACAGATCGGAAGAGCGTCGTGTAGGGAAAGAGTGTATATAGCAGTGTAGATCTCGGTGGTCGCCGTATCATTAAAAAAAAAAAAAATAAGATAGTTACCAAGTAGTGAGTGCAAGAGGAAAGTGCAGCAACTGGAGTGAAAATCGGATCGGAGACGATG
+
CCCCCFFFFFCBGGGGGGGGGGGGGHHGGHHHHHHHGGGHHHHHHHHHHHHHHHHHGGGHGHGGGHHHHHHHHHHHHHHHHHHHHGHHHHHHHHHHHHHHGGGGHHHGGGGEGGFGGFFHFHHHHHHFHHHHGHGGFHHHHBFHHGHGDCACF@GDG/<F<1FFHF1FF?F?@@-::;.000099C0000000.9000/;0:00000/...;/.000000./9///:;;.000000..9.-...--..-..
@M03495:530:000000000-LYBTV:1:1110:3988:12127 2:N:0:CATCACCC+TGCTATAT
ATATTTTGCCGTTGATAAACCACCCTCCCTGTGGTCGTTATCTTGCTCCTTCTGTCGTCAACGAATTTACTAATTCCAAAGCTCACATGCTGACAGATCGGAAGAGCGTCGTGTAGGGAAAGAGTGTATATAGCAGTGTAGATCTCGGTGGTCGCCGTATCATTAAAAAAAAAAAAGAACAAGAAGTAGGGGGTGAGTGAGAGACAATAGAGCACGATGAAAATCACTACACTGTCATGCGAACAAGAGCC
+
BCCCBFFFFFCBGGGGGGGGGGGGGHHGGHHHHHHHGGGHHHHHHHHGHHHHHGHHGGGHGHGGGHHHHHHHHHHHHHHFHHHHHHHHHHHHHHHHHHHHGGEGGGHGGGGGGHHHGGGHHHHHHHHHHGHHHHHHHHFFHHDFDGGE/?E<1A/CE<.001>11<<1F-@@@@-<...<//////00:0..-9-..0<0000.///00000:0.-<..000000<000<0/00000000..-<-/:/.<.
@M03495:530:000000000-LYBTV:1:1110:25114:12136 2:N:0:CATCACCC+TGCTATAT
ATATTTTGCCGTTGATAAACCAGCTAATCCTGAAAAAAAAATCAAAGCTAAAAACTACAATGCTAAGACCACGATGTGACTGCTATCAAAGTTAGATATATATGTAAATTATTCATCTGTCAAATCCTAGAATTATATCATACCTGCTCCAGCAATCACGACCTGTAATGGTTTAGTGGGTTGTTCACTGTTTCTGAAAAATGAAGATAGTTGTCCAGCTTCCAAAAAGTTTATTGTGTTTTCTAGTGGAG
+
3>ABBBFFFFCAGGGGGGGGGGHHHHHHHHHHHHGHHGGGGHHHHHHFHHHHHHGHHHHHGHHHGHHHHGHHGGHGHGHHGGFHHHHHHHHFHHGHHHGHHHHHHHHHHGHHHHHHHHHHHHHHHHHHHHHHHHHHHHHGHHHBGHGHHGFHFHHHHHHGEGGGHHHHHHHFHHHG>FFHGGGGHDGHHHHHGHHHHHHHHFHHHHGHHGHGHHGGGHHEHFGFFBG?EFGGGGGGGGBFGFGGBFBC;9A
@M03495:530:000000000-LYBTV:1:1110:24295:12154 2:N:0:CATCACCC+TGCTATAT
ATATTTTGCCGTTGATAAACCAGGACTCAGGCTGGACCAAAGCTCACATGCTGACAGATCGGAAGAGCGTCGTGTAGGGAAAGAGTGTATATAGCAGTGTAGATCTCGGTGGTCGCCGTATCATTAAAAAAAAAAACAAAGGAGAAAGGTGGGAGAGTGGTGGTGTGGAAAAGAACAGTACATCAGATAACGCGCTCACACAGCGCGACTCTGCATACGCGACTGATTCGCACAGTATACTAGGTTCGAGC
+
CCDCCFFFFFDCGGGGGGFGGGHGHHHHHHHHGHGHHHHFHHHHHHHHHHHHHHHHGHHHHGGGFHHHGGGGFGHHHHGHHGGGGGHHHHHHHGHHHHHHHHGHHHFHGAFGAGGEFGE/0?FFDFGHDGFCG/@<...0000...00.<0.<....:0:0....;:.000/:..///0;0000000;:0:.----;.0009..--:---::0:0000..-;--.0000...--/0000000:/000-./.
@M03495:530:000000000-LYBTV:1:1110:12213:12160 2:N:0:CATCACCC+TGCTATAT
ATATTTTGCCGTTGATAAACCAGCTAATCCTGAAAAAAAAATCAAAGCTAAAAACTACAATGCTAAGACCACGATGTGACTGCTATCAAAGTTAGATATATATGTAAATTATTCATCTGTCAAATCCTAGAATTATATCATACCTGCTCCAGCAATCACGACCTGTAATGGTTTAGTGGGTTGTCCACTGTTTCTGAAAAATGAAGATAGTTGTCCAGCTTCCAAAAAGTTTATTGTGTTTTCTAGTGGAG
+
3AAB@FFFFFBBGGGGGGGGGGGHHHHHHHHHHGHHHGGGGHHHHHHHHHHGHHGHHHHHHHHHHHHHHHHHGGHGHHHHHEHHHHHHHHHHHHHHHHHHHHHHHGHHHHHHHHHHHHHHHHHHHHGHHHHHHHHHHHHHHGGHHGFGGHHHGHHHHHHGGGGGHHGHGHFFFFHF1>FGGGGGD=FGHHGHEHHFHHFHHGGHHFGFHGGHHHGHFFGHHHFHHHH.CBCFFGGFBCBFGGGGGGGF.CE
@M03495:530:000000000-LYBTV:1:1110:12701:12190 2:N:0:CATCACCC+TGCTATAT
ATATTTTGCCGTTGATAAACCAGCTAATCCTGAAAAAAAAATCAAAGCTAAAAACTACAATGCTAAGACCACGATGTGACTGCTATCAAAGTTAGATATATATGTAAATTATTCATCTGTCAAATCCTAGAATTATATCATACCTGCTCCAGCAATCACGACCTGTAATGGTTTAGTGGGTTGTTCACTGTTTCTGAAAAATGAAGATAGTTGTCCAGCTTCCAAAAAGTTTATTGTGTTTTCTAGTGGAG
+
AAABBFFFFFBAFGGGGGGGGGHGHHHHHHHFHHHGHGGGEF3FHFHBGFHHHDAFHBHGBFFGHEGHHFHGE?GEC4D4FFEGB43FGG3B4B4@@B@EEFFHFHHHHFFFFFGHHF4B4GHHHHBGB4FFFFFEHGFFGFBGFH0BBCCG2F<2222<EG??CGHGHHDDFGGD>FGCDC-EGFGHFHHHDBDGHFDHHFHFFHGHFFG0:CG0:G/C0C:CFHHFDBFGGGFFBCBBG/090CB9;0;
@M03495:530:000000000-LYBTV:1:1110:10952:12196 2:N:0:CATCACCC+TGCTATAT
ATATTTTGCCGTTGATAAACCAGCTAATCCTGAAAAAAAAATCAAAGCTAAAAACTACAATGCTAAGACCACGATGTGACTGCTATCAAAGTTAGATATATATGTAAATTATTCATCTGTCAAATCCTAGAATTATATCATACCTGCTCCAGCAATCACGACCTGTAATGGTTTAGTGGGTTGTTCACTGTTTCTGAAAAATGAAGATAGTTGTCCAGCTTCCAAAAAGTTTATTGTGTTTTCTAGTGGAG
+
AABBCFFFFFCCGGGGGGGGGGHHHHHHHHHHHHHHHGGGGHHHHHGGHHHHHHGHHHHHHHHHHHHHHHHHGGHGHGHHHHGHHHFHHHHHHHHHHHHHHHHHHHHHHHHHHHHHHHHHGHHHHHHHHHHHHHHHHHHHHHHHHHFHHHHHGHHHHHHGGGGGHHHHHHHFGHHH=FHHEGGGHHHGFHGHGHHHFGGFHHHFGHFHGHHGHHGHFHECGFFF:0:ADFBFGGGGGGGGGGGGGFBB9CE
@M03495:530:000000000-LYBTV:1:1110:15996:12197 2:N:0:CATCACCC+TGCTATAT
ATATTTTGCCGTTGATAAACCACCCTCCCTGTGGTCGTTATCTTGCTCCTTCTGTCGTCAACGAATTTACTAATTCCAAAGCTCACATGCTGACAGATCGGAAGAGCGTCGTGTAGGGAAAGAGTGTATATAGCAGTGTAGATCTCGGTGGTCGCCGTATCATTAAAAAAAAAAAAAAAAGAAGTAGGGAAGGGGGGCAGAGTGAAACGGAGGAAAACAGTCTTATCGATAAGTGAGGCCGATAGACAGAT
+
CCDDEFFFFFDBGGGGGGGGGGGGGHHGGHHGHHGHGGGHHHHHHHHHHHHHHHHHGGGHGHGGGHHHHHHHHHHHHHHHHHHHHHHHHHHHHHHHHHHHGGGGHHHGGGGFGHHHHGHHHHHHHHHFHHHHHHHHHHDGGF2FBGHE/CECFE@AEEA0<DBFFFFBF@EC@@--<---.../1110./....-----.9.111110....-.////./<011111<....0<110.<.--9<.101//1
@M03495:530:000000000-LYBTV:1:1110:13741:12221 2:N:0:CATCACCC+TGCTATAT
ATATTTTGCCGTTGATAAACCACCCTCCCTGTGGTCGTTATCTTGCTCCTTCTGTCGTCAACGAATTTACTAATTCCAAAGCTCACATGCTGACAGATCGGAAGAGCGTCGTGTAGGGAAAGAGTGTATATAGCAGTGTAGATCTCGGTGGTCGCCGTATCATTAAAAAAAAAAAAAAGGAATAAGTCTGGGTGTAAAGGAGGAAGTGAGTAGAACATAGGGGAGTTGATATAAGTGAAAGTAAGTACGTA
+
CCCCCFFFFFDBGGGGGGGGGGGGGHHGGHHHHHHHGGGHHHHHHHHHHHHHHHHHGGGHGHGGGHHHHHHHHHHHHHHHHHHHHHHHHHHHHHHHHHHHGGGGHHHGGGGEEGHHGFGHHHHHHHHHHHHHHHHHDGFFGFFGHGHGGBEB1E>/AA.0FGHHHBFFGCCCEE@---..//00111111///.-01110/.../.001011111:/1110...-./<1:1111<111:11111<111.:0
@M03495:530:000000000-LYBTV:1:1110:14438:12227 2:N:0:CATCACCC+TGCTATAT
ATATTTTGCCGTTGATAAACCAGTTGGCTCTAGCTGCCATGCAATGTCACAACCACTTCTTGCCCTCCAAAGCTCACATGCTGACAGATCGGAAGAGCGTCGTGTAGGGAAAGAGTGTATATAGCAGTGTAGATCTCGGTGGTCGCCGTGTCATTAAAAAAAAAAAAAAGAGAAGCTAGGGAGGAGGTGGGTGACGAGTGAGGGTGAATGATACGTGAAGGGATGTGTGGTATGATACAGGGCACGAGGCT
+
CCCDCFFFFFDBGGGGGGGGGGHHHHHHHHHHHHHHHHHHHHHHHHHHHHHHGGGGHHHHHHHHHHHGHHHHHHHHHHHHHHHHHHHHHHHGGGGHHHGGGGGGHHHHGHHHHHHHGGHHHHHHHHHGHHEFFFGFHGG<EF/?>//C//??GFFB1111A->EC-:--..//0/:010../.-......-..<<..-<.10..9..0110111.</..10<.:.:<:../1101<1111/......---.
@M03495:530:000000000-LYBTV:1:1110:11360:12231 2:N:0:CATCACCC+TGCTATAT
ATATTTTGCCGTTGATAAACCAGCTAATCCTGAAAAAAAAATCAAAGCTAAAAACTACAATGCTAAGACCACGATGTGACTGCTATCAAAGTTAGATATATATGTAAATTATTCATCTGTCAAATCCTAGAATTATATCATACCTGCTCCAGCAATCACGACCTGATAATGGTTTAGTGGGTTGTTCACTGTTTCTGAAAAATGAAGATAGTTGTCCAGCTTCCAAAAAGTTTATTGTGTTTTCTAGTGGA
+
AAABBFFFFFCAGGGGGGGGGGHHHHHHHHHHHHHGHGGGGHHHHHHHHHHHHHGGHHHGHHHHHHHHHHHHGGHGHHHHHGGHHHHHHHHHHHHHHHHHHHHHHHHHHHHHHHHHHHHHHHHHHHHHHHHHHHHHHHHHHHHGHHHGHHHHGHHHHHHGGFGGHHHHHHHHGHHHHHHHHGGGGHHHHHHHHHHHHHHHHHHHHBGGGHHHHGGBBGHHHHGHHHHEGA:CFGGGGGGGFGGGGFFFFF0
@M03495:530:000000000-LYBTV:1:1110:12947:12231 2:N:0:CATCACCC+TGCTATAT
ATATTTTGCCGTTGATAAACCAGCTAATTCCAAAGCTCACATGCTGACAGATCGGAAGAGCGTCGTGTAGGGAAAGAGTGTATATAGCAGTGTAGATCTCGGTGGTCGCCGTATCATTAAAAAAAAAAACAATGAAAAAGTGGGTGTGAGAGGTGGTAGTACACAAAAAGAGAAGAAAGGACGGAAGTAAGCGTAGTGAGAGACTGGATATCCTCGGACAGCGATTACGAGTGCAGTGCTAGCACACGATA
+
CCCCDFFFFFCCGGGGGGGGGGHHHHHHHHHHHHHHHHHHHHHHHHHHHHHHHHGGGGHGHGGGGEGFGHHGGHHHHHHHHHHHHHHHHHGHFHHHHGHHHG?EGFDE@EF>EAFHHHHFHHHFGG/B@///1111110>>11...-.0<00.<..<=<D00000..;.:.//0/0//0./.--...:000:-..-./0000./00.:0000000...:-..--9..0..;..00000000::00/:--..
@M03495:530:000000000-LYBTV:1:1110:2584:12234 2:N:0:CATCACCC+TGCTATAT
ATATTTTGCCGTTGATAAACCAGAACCATCCAAAGCTCACATGCTGACAGATCGGAAGAGCGTCGTGTAGGGAAAGAGTGTATATAGCAGTGTAGATCTCGGTGGTCGCCGTATCATTAAAAAAAAAAAATAAGTAGAGTAGAGCGTGTGTTCAAGATTATCACATACTAAAACAGCTTGTGCAATGAAATTATGATATTTACGTGGGTCATATCAGACAGGTAGAGACTCAGAGTGAACATGAACTAAAA
+
CCDDCFFFFFDBGGGGGGFGGGHHHHHGHHHHHHGGHHHHHHHHHGFHHHHHHHGGGGHHHGEFFEGGHHGGHHHHHGHHHHHHHHHHHHEHHFBGFHHF1F>?1?3E/EEE?GFGFGHFF?BC@@@C/<01=1111111111=1-...../00=00000<0:00<:00:0000./.<0<.<000<000000<0<00:00000.//.-</.00000000//.00<000<<0B00000:0000:000:0000
@M03495:530:000000000-LYBTV:1:1110:18555:12260 2:N:0:CATCACCC+TGCTATAT
ATATTTTGCCGTTGATAAACCAGCTAATCCTGAAAAAAAAATCAAAGCTAAAAACTACAATGCTAAGACCACGATGTGACTGCTATCAAAGTTAGATATATATGTAAATTATTCATCTGTCAAATCCTAGAATTATATCATACCTGCTCCAGCAATCACGACCTGTCCTGGCAAACAACCTGCAGAAAAGCCAATCAAATATATTTTCACAAGAGATGGAATGTGAGGCAATAATAGAGTACAAAGGTTGA
+
BCCCCFFFFFCBGGGGGGGGGGHHHHHHHHHHHHHHHGGGGHHHHHHHHHHHHHGHHHHHHHHHHHHHHHHHGGHGHHHHHHGHHHHHHHHHHHGHHHHHHHHHHHHHHHHGHHHHHHHHHHHGHHHHHHHHHHHHHHHHHHHHHHFGHHHHHHHHHFHGGGGGHHHGHHHHHHHHHHHGGHHHF>>GGHHHGHHHHHHFHHHHHHHGHHHHHHFHHHHFHHF0;;FF?AFFFG0BFCB0BBFFGGGB9B:
@M03495:530:000000000-LYBTV:1:1110:3007:12264 2:N:0:CATCACCC+TGCTATAT
ATATTTTGCCGTTGATAAACCAGCTAATCCTGAAAAAAAAATCAAAGCTAAAAACTACAATGCTAAGACCACGATGTGACTGCTATCAAAGTTAGATATATATGTAAATTATTCATCTGTCAAATCCTAGAATTATATCATACCTGCTCCAGCAATCACGATCCTGGCAAACAACCTGCAGAAAAGCCAATCAAATATATTTTCACAAGAGATGGAATGTGAGGCAATAATAGAGTACAAAGGTTGAACCT
+
BCCCCFFFFFCBGGGGGGGGGGHHHHHHHHHHHHHHHGGGGHHHHHHHHHHHHHGHHHHHHHHHHHHHHHHHGGHGHHHHGHHHHHHHHGHHHHHHHHHHHHHHHHHHHHHHHHGHHHHHGHHHHHHHHHHHHHHHHHHHHHHGFGFGHHHFHHHHHHHGGHGGEHHHHHHHHHGGGHHHHGHHHHGHHHHHHH<GHHHHHHFHGHGHHHHHHHHHGHHHHHHHGFAFFGFFGFFBFGGGCFFGGGGFC.;
@M03495:530:000000000-LYBTV:1:1110:28808:12331 2:N:0:CATCACCC+TGCTATAT
ATATTTTGCCGTTGATAAACCACCCTCCCTGTGGTCGTTATCTTGCTCCTTCTGTCGTCAACGAATTTACTAATTCCAAAGCTCACATGCTGACAGATCGGAAGAGCGTCGTGTAGGGAAAGAGTGTATATAGCAGTGTAGATCTCGGTGGTCGCCGTATCATTAAAAAAAAAAAAAACCATTCGTTAAGCCCCGTCGTTTCAGTCACACACCACGAGCAGTGCACTATGACGTTGCATACAAACTCTGTC
+
B@ABBFFFFFDAEGGGGFGGGGGGGHHGGHGBGFFHGFGGHHGHHGHHFHHHHHHHGGGGGHGGGGHHHHHHFHFHHHHFHFHHHHHGHGHHFHHHFFGHGEGGHHHGGGGFGFHHHFBG?GGGGHFHHHHFBGHH3FB?F32>2F<C/?E?1</<</<>01><1=11<<?@------..9009;;/..90/..-.:-9..9////////......----//9///////9/..9.9///9/9/.9///9/
@M03495:530:000000000-LYBTV:1:1110:3562:12333 2:N:0:CATCACCC+TGCTATAT
ATATTTTGCCGTTGATAAACCAGCTAATCCTGAAAAAAAAATCAAAGCTAAAAACTACAATGCTAAGACCACGATGTGACTGCTATCAAAGTTAGATATATATGTAAATTATTCATCTGTCAAATCCTAGAATTATATCATACCTGCTCCAGCAATCACGACCTGTAATGGTTTAGTGGGTTGTTCACTGTTTCTGAAAAATGAAGATAGTTGTCCAGCTTCCAAAAAGTTTATTGTGTTTTCTAGTGGAG
+
3AAABFFFFFBAGGGGGGGGGGHHGHHHHHHHGHHHHGGCGHGHHHHHHHHGHHEHHGHHHHHHHHHHHHHHGGHGHHGHHHHHHHHHHHHHHHHHHHHGHHHGHFHHHHHHHHHHHHHHHHHHHHHHHHFHHHHHHHHHHHHHHHHHHHHHBGFHHHGGGGGGHHHHHHHFHHHGFHHHGGGGHHHHHHHHGHHHHHFHHHHFHGCGFHHHHHHGFGFFCGCGCG.AABFBFFGGGGGGGGGGGFBC9CE
@M03495:530:000000000-LYBTV:1:1110:22535:12347 2:N:0:CATCACCC+TGCTATAT
ATATTTTGCCGTTGATAAACCAGCTAATCCTGAAAAAAAAATCAAAGCTAAAAACTACAATGCTAAGACCACGATGTGACTGCTATCAAAGTTAGATATATATGTAAATTATTCATCTGTCAAATCCTAGAATTATATCATACCTGCTCCAGCAATCACGACCTGTAATGGTTTAGTGGGTTGTTCACTGTTTCTGAAAAATGAAGATAGTTGTCCAGCTTCCAAAAAGTTTATTGTGTTTTCTAGTGGAG
+
BB@BBFFFFFBAGGGGGGGGGGHHHHHHHHHHHHGHHGGGGHGHHHHHHHHHHHGHHGHHHHHHHHHHHGHHGGGGHHGGFHGHHHHHHHHGHHHHHHHHHHHHGHHHHHHHHHHFHHHHEFHHHHHHHHHHHHHHHHHGHHGGHHGHHFHGGHHHHHHGDGGGHHHHHHHGHHHG>GGHGGGDHGHHHHHHGHHHHEHHEHHFHHFHHHGHHHECFHCHHH:0:CCEDFFFGGGGGGGGGGGFGFBF.:.
@M03495:530:000000000-LYBTV:1:1110:4249:12363 2:N:0:CATCACCC+TGCTATAT
ATATTTTGCCGTTGATAAACCAGTCAGGAGTCCAAAGCTCACATGCTGACAGATCGGAAGAGCGTCGTGTAGGGAAAGAGTGTATATAGCAGTGTAGATCTCGGTGGTCGCCGTGTCGTTAAAAAAAAAAGAAGCTTGAAGAGATGAGGGAGGACGCACAGACCAGGGTCATAGGACATGACAAGAGACAGATGGGTAGAAGGGACAGCAGACTCAGTCAGATATGGGATATTAGTAGAGAGATGAGGGTG
+
AAAAA3BDFFDAEECGGF1BEAGHHCFFFFFFBFFHFCDC1FHFFHHHGFHF0B1E/EAAFAGAE?EAFHC@GE0FGA0FE@FEFHGFF1EDD1BB1221BBBC/?E/BE/?/</<<///?/F1B///<//??01110011=<011110<..-<.-;---//../...//.09;00//000/00././///990/:;0.000------9--/-///9///999////-9/-///9///;//--////9-;-
@M03495:530:000000000-LYBTV:1:1110:5721:12389 2:N:0:CATCACCC+TGCTATAT
ATATTTTGCCGTTGATAAACCACCCTCCCTGTGGTCGTTATCTTGCTCCTTCTGTCGTCAACGAATTTACTAATTCCAAAGCTCACATGCTGACAGATCGGAAGAGCGTCGTGTAGGGAAAGAGTGTATATAGCAGTGTAGAAATCGGTGGTCGCCGGGTCATTAAAAAAAAAGAAGGGAAGAACTGAGGGGTACGGAGATGAGGCATGAGATCATTGTGACAGGAGGAGACTCAGAGAGAAGGTGAACAA
+
AABBBFFFFFBAGGCGGGFFGC2FEHAEGHHEGHHHGGGGHGHHHFHGHHHHHHHHGGGHCHEFGHHGDGHHHHHHHHBDBBGHFGHHHHHFHHFHHHHHGGGGHHHGGGEEE?0GGGHGEHHF?FBDGD2??1111B22F22@@1?//?C/1>>CD--.-010000<0----.../...9..//0000..-../....-///9/..99////9/;//;////9.....9../////;...//;//////.
@M03495:530:000000000-LYBTV:1:1110:9009:12404 2:N:0:CATCACCC+TGCTATAT
ATATTTTGCCGTTGATAAACCAGCTAATCCTGAAAAAAAAATCAAAGCTAAAAACTACAATGCTAAGACCACGATGTGACTGCTATCAAAGTTAGATATATATGTAAATTATTCATCTGTCAAATCCTAGAATTATATCATACCTGCTCCAGCAATCACGACCTGTAATGGTTTAGTGGGTTGTTCACTGTTTCTGAAAAATGAAGATAGTTGTCCAGCTTCCAAAAAGTTTATTGTGTTTTCTAGTGGAG
+
AAABABFFFFBAFFGGGGGGGGHHHHHHHHHHHHHHHGGEGHBGHFF2FFHHHGEBDFGGEFHFHFFHHBHHEEHAGGHB4EFFHFFHHHFFFGBGFHFG4EGH4FGFH4GHHFHHHHHHHHGGHHEFHHHHHHHBGHHGHHHBDHFFFGFHEFBDGFHGGCCDHHHHHFFGHFHGGFHHGF@FHFHHHGFHHHHBBGDGCAFFGC0CCBH00CFGC//;0C::0:C?AC;00BF0CF9FFBFFB99;9BE
@M03495:530:000000000-LYBTV:1:1110:17062:12408 2:N:0:CATCACCC+TGCTATAT
ATATTTTGCCTTTGATAAACCAGTCTCCAAAGCTCACATGCTGACAGATCGGAAGAGCGTCGTGTAGGGAAAGAGTGTATATAGCAGTGTAGATCTCGGTGGTCGCCGTATCATTAAAAAAAAAAAAAAGATAGGACGGCGAGGAGGAGGCGGGGATGGAAAGAAAAAAGGAGGCAGAAAGAGAAGGAGGACAGGCAGAAGACTAGATGGAGCGGTACTGAGTCAGATAGTAGTGGTGATGTTGAATAGTA
+
BCCCBFFFFFFFGGGGGGGGGGHHHHHHHHHGHHHHHHHHHHGHHHHHHHHGGGGHHHGEGGFGHHHHGHHHHHHHHHHHHHHHHHHHHFGGHFFHGHGEFG1@EEFGCFAGHGHHFGFHGDGG?/<<-..1<>011---<----.....<-----.../00././/.-../.<..../00///0:....../..9..9/00/10<0110///--...111011111<11111:/.1.11111:11:10<1
@M03495:530:000000000-LYBTV:1:1110:26420:12421 2:N:0:CATCACCC+TGCTATAT
ATGGAGAGGGGAAGTCACGGCGAGCGGGCGTTCAGCTCGGGTCAATGATGGTGCCGATAAGACAAGGAATCCCAAGAAAAAAATTGAAACAAAGAAAAACAATGGATATCACAAAGTCCAAGTAGCGAGATATCTCAGTCTAAATGTTAATAACTTACGGAATTCAAGCTAGAATGACTTATTACCTTCTCTTCATCACATACACCGCTAATCTTGTCGGTGTAGTTCACATATTCTTAAGTCATGAATAA
+
111111111>>111133100000A/A/////>/12111////>01221221111B//>//111000/B0111110/<0000//01111110/?0<?0?0??/?1111@<11>110011=1111110---=.=000=0000000000<00:00000;00;....000000/;000000;0;00;0000;/00900;0009/;/;//;-----///////----;///9////////////////////////
@M03495:530:000000000-LYBTV:1:1110:21393:12423 2:N:0:CATCACCC+TGCTATAT
ATATTTTGCCGTTGATAAACCAGCTAATCCTGAAAAAAAAATCAAAGCTAAAAACTACAATGCTAAGACCACGATGTGACTGCTATCAAAGTTAGATATATATGTAAATTATTCATCTGTCAAATCCTAGAATTATATCATACCTGCTCCAGCAATCACGACCTGTTAATGGTTTAGTGGGTTGTTCACTGTTTCTGAAAAATGAAGATAGTTGTCCAGCTTCCAAAAAGTTTATTGTGTTTTCTAGTGGG
+
AABCCFFFFFCBGGGGGGGGGGHHHHHHHHHHHHHHHGGGGHHHHHHHHHHHHHGGHGHHFHHGHHHHFHHHGGHGHHHHGHEHHEFGHHHHHHHHHHHHHHHHHHHHHGHHHHHHHGFGHHHHHHHHHHHHHHHHGHFHHHHHHHFFFHFFFFHHHHHGDCGGFFHHHHHGHFGGFGHHECFGGG1DGHHHHEDGFFFHHHHHHGHHHHHHHGCCCHFHHF;GGHFG.;:C;BFGFGGGGFGGE;F09;.
@M03495:530:000000000-LYBTV:1:1110:25561:12455 2:N:0:CATCACCC+TGCTATAT
ATATTTTGCCGTTGATAAACCACCCCTTCTTGCCCTCCAAAGCTCACATGCTGACAGATCGGAAGAGCGTCGTGTAGGGAAAGAGTGTATATAGCAGTGTAGATCTCGGTGGTCGCCGTATCATTAAAAAAAAAAAAAAAGAGAGTAGTAGCGTTGGCTCACCTAAGCAGAAGCATGAAGATGACCAGTACGACGACGTACAGATGACGACCGCCGACGAACAGCACTAATAGCGTCCATTCGCGCAAGAC
+
ABCCCFFFFFCBGGGGGFGGGGGGGGGHHHHHHHHHHGHGHHHHHHHHHHHHHHHHHHHHHGFGGHHHGGGGGGHHHHGFHHHBFFGHHHHHGHHHHFHFGGGHHHGHGEFGEFE/EE/?0FFFHHFFHHGGF@DA-<--..//.;000000-..-.00000.;00//0///000;00;00000000.000...-----.;9900000..--;----;-----/./90000000-..;.0;00.----;//
@M03495:530:000000000-LYBTV:1:1110:19909:12460 2:N:0:CATCACCC+TGCTATAT
ATATTTTGCCGTTGATAAACCAGCTAATCCTGAAAAAAAAATCAAAGCTAAAAACTACAATGCTAAGACCACGATGTGACTGCTATCAAAGTTAGATATATATGTAAATTATTCATCTGTCAAATCCTAGAATTATATCATACCTGCTCCAGCAATCACGACCTGTAATGGTTTAGTGGGTTGTTCACTGTTTCTGAAAAATGAAGATAGTTGTCCAGCTTCCAAAAAGTTTATTGTGTTTTCTAGTGGAG
+
BBBBBFFFFFBBGGGGGGGGGGHHHHHHHHGHHHHHHGGGGHHHHFHHHHHHHHGHHHGHHHHHHHHHHHHHGGHGHHHHHHHHHHFHHHHHHHHHHHHHHHHGHHHHHGHFHHHHHHHHHHHHHGHHHHHGHHHHHHGHHHFEGHGBGFHGHHHHHFHGGGGGFHHBHHHHHHHH>FHFGGCDHGGHHGHHHHHHHG0GGHHFHH;::CGHFHHHGHFBGHGCCBGEDGFFGGGGGGGGGFBFGGBF9BA
@M03495:530:000000000-LYBTV:1:1110:26062:12475 2:N:0:CATCACCC+TGCTATAT
ATATTTTGCCGTTGATAAACCACCCTCCCTGTGGTCGTTATCTTGCTCCTTCTGTCGTCAACGAATTTACTAATGTCACAACCACTTCTTGCCCTCCAAAGCTCACATGCTGACAGATCGGAAGAGCGTCGTGTAGGGAAAGAGTGTATATAGCAGTGTAGATCTCGGGGGGCGCCGGATCATTCAAAAAAAAACAAACAGACCACGGCACCAGCTCCGAACCGAGTCCAGCCGTTCCACGCTAAGCCGAG
+
ABABAFFFFFB2EEGGGFGGGGGGGHGGGHHGHHGHGGGGHHGHGGHHFHHHHHHHGGGAEHGGGGHHHHFHBGFHHHGFHFGGFGHHHHHGFHHHGHHGGHHHGHHHHHHGHHHHHBGHGGGFHFHGGGGGGF2FFFFG/CGFGFFFGHB1FGBD1<1<?D111??A->------;--.9.:B//9//;-9B-.;..9../.:;..9---..:./;/;-.----9..////.-....//.....///-;-
@M03495:530:000000000-LYBTV:1:1110:6555:12479 2:N:0:CATCACCC+TGCTATAT
ATATTTTGCCGTTGATAAACCACCCTCCCTGTGGTCGTTATCTTGCTCCTTCTGTCGCAACGAATTTATCCAAAGCTCACATGCTGACAGATCGGAAGAGCGTCGTGTAGGGAAAGAGTGTATATAGCAGTGTAGATCTCGGTGGTCGCCGTATCATTAAAAAAAAAAAAAGAGGGAAGAGTGAGTGGACGGGCAGATGGAGGACAGAGGAGCAGGGGAGTCAGGTACGGAGTAGGAGTAGAAGCGCACAG
+
CCCCCFFFFFDBGGGGGGGGGGGGGHHGGHHHHHGHGGGHHHHHHHHHHHHHHHHHGHGGGGGGHHHHHHHHHHHHHHHHHHHHHHHHHHHHHHGGGGHHHGGGGGGHHHHGHHGHGHHHGHHHHHFHHHBGGGFFBGHHHGCEG/@C@DG/<00>1GD11=1AFE@-:-<../.......0<0000.00-9<--..000//..9/.//.:.<./.--.-./00/000...../<:0///00000----</
@M03495:530:000000000-LYBTV:1:1110:12746:12495 2:N:0:CATCACCC+TGCTATAT
ATATTTTGCCGTTGATAAACCAGCTAATCCTGAAAAAAAAAATCAAAGCTAAAAACTACAATGCTAAGACCACGATGTGACTGCTATCAAAGTTAGATATATATGTAAATTATTCATCTGTCAAATCCTAGAATTATATCATACCTGCTCCAGCAATCACGACCTGTAATGGTTTAGTGGGTTGTTCACTGTTTCTGAAAAATGAAGATAGTTGTCCAGCTTCCAAAAAGTTTATTGTGTTTTCTAGTGGA
+
ABBBBFFFFFCBGGGGGGGGGGHHHHHHHHHHHHHHHGGGGGHHHHHHEHHHGHHGGHHHHHFHHGGFHHHHHFGHGHFHHGHGGHHHHHHHHFHHHHHHHHHHHHHHHHHHHHHGHGFHGHHGHHHHGGFHHHFHHHGFFHHHGHHFHGHHGHGGHFGHGGGGCHFHHHHHGGHGHHGHHGGGGGGHFHHHHHHHGEBHHHHHF;G0GCCGHGGH0:CFHGCCFGG.ECCFBFGGGGFFFGGGGB0;BA0
@M03495:530:000000000-LYBTV:1:1110:15622:12505 2:N:0:CATCACCC+TGCTATAT
ATATTTTGCCGTTGATAAACCAGCTAATCCTGAAAAAAAAATCAAAGCTAAAAACTACAATGCTAAGACCACGATGTGACTGCTATCAAAGTTAGATATATATGTAAATTATTCATCTGTCAAATCCTAGAATTATATCATACCTGCTCCAGCAATCACGACCTGTAATGGTTTAGTGGGTTGTTCACTGTTTCTGAAAAATGAAGATAGTTGTCCAGCTTCCAAAAAGTTTATTGTGTTTTCTAGTGGAG
+
ABBBBFFFFFBAGCGGGGGGGGHHGGHHHHHHHGHHHGGGGHHGHGGGHHHHHHGGHHHHHHHHHGHHHHHHGGHGHFHHHHFHHHHHHFHHHHHHHHHHHHHHHHHHHHHHHHHHHHHHHHHHHHHHHHHGGHHHHHHHHHHGHHGFGHHHGHHHHFHGDFGGHHHHHHHHHHHHGHGHGGGGCFGFHHFHHGHHHFHHHHHEHH<GHHHHFHHGFGHFHFCGGHHGGBF0CFGGGGGGFFFGFFBB;BE
@M03495:530:000000000-LYBTV:1:1110:3020:12508 2:N:0:CATCACCC+TGCTATAT
ATATTTTGCCGTGATAAACCAGCTAATCCTGAAAAAAAAATCAAAGCTAAAAACTACAATGCTAAGACCACGATGTGACTGCTATCAAAGTTAGATATATATGTAAATTATTCATCTGTCAAATCCTAGAATTATATCATACCTGCTCCAGCAATCACGACCTGTAATGGTTTAGTGGGTTGTTCACTGTTTCTGAAAAATGAAGATAGTTGTCCAGCTTCCAAAAAGTTTATTGTGTTTTCTAGTGGAGG
+
AAABAFFFFFBBGGGGGGGGGGHHHHH4FEHFGDFHGGFGHCHBHEEGFBFGHGHHFHHHHHHHHHGHHHHGEHFBDFHGGHHHHHGHFGHGHHHDHHFHHH4BDGFHHHHBGHHGHH?GFGHHF3FGHBGHHHHHFHHHHHEHGHH3GHFFFFHFHHFFB@DGGDHGHHFHAFF1GHHDFGGHGFGGHHFGHHHHHHHHGHGFHHHGHHHHHH::CHHGHH0G;C.;FFFFFFGBFFFGGFFGGBBF;;9
@M03495:530:000000000-LYBTV:1:1110:19625:12511 2:N:0:CATCACCC+TGCTATAT
ATATTTTGCCGTTGATAAACCAGCTAATCCTGAAAAAAAAATCAAAGCTAAAAACTACAATGCTAAGACCACGATGTGACTGCTATCAAAGTTAGATATATATGTAAATTATTCATCTGTCAAATCCTAGAATTATATCATACCTGCTCCAGCAATCACGACCTGTAATGGTTTAGTGGGTTGTTCACTGTTTCTGAAAAATGAAGATAGTTGTCCAGCTTCCAAAAAGTTTATTGTGTTTTCTAGTGGAG
+
ABCBBFFFFFCCGGGGGGGGGGHHHHHHHHHHHHHHHGGGGHHHHHGHHHHHHHGHHHHHGHHHHHHHHHHHGGHGHHHHHGHHHHGHGHHHHHHHHHHHHHHHHHHHHHHHHHHHHHHHHHHHHHHHHFHHHHHHHHHHGHHFHHAFGHHHFHHHHHHGGGGGHHHHHHHHHHHHFGHGGGGGHFFHHHGHHHHHGGGHHGHHHHGHHHHHHHHFHFFHHHFCCGCEDBFGFGGGGGBFGGGFGGFF.0:
@M03495:530:000000000-LYBTV:1:1110:8167:12516 2:N:0:CATCACCC+TGCTATAT
ATATTTTGCCGTTGATAAACCAGCTAATCCTGAAAAAAAAATCAAAGCTAAAAACTACAATGCTAAGACCACGATGTGACTGCTATCAAAGTTAGATATATATGTAAATTATTCATCTGTCAAATCCTAGAATTATATCATACCTGCTCCAGCAATCACGACCTGTAATGGTTTAGTGGGTTGTTCACTGTTTCTGAAAAATGAAGATAGTTGTCCAGCTTCCAAAAAGTTTATTGTGTTTTCTAGTGGAG
+
AAAABFFFFFBAEGGGGGGGGGHHHHHHHHHHGHHHHGGGGHHHHGHGHHHHHHGHHHHHFHHHHGHHHHHHGEHGHHHGHFFHHHGHHHHHHGGHHHHHHHHHHHHHHHHHHHHHHHHHHHHHHHHHHHHHHHHHGHGHHHGHHFGGHFHF2GFHGHHGDCCDHHHGHHHHHHHG1>GFDGGGHGHHGHFHHHHHHF<GCFGHGC0GCGGGH0;GFFFHHHGFCBE.A9CFFFGGGGGGGGFFFBC09;E
@M03495:530:000000000-LYBTV:1:1110:23913:12525 2:N:0:CATCACCC+TGCTATAT
ATATTTTGCCGTTGATAAACCAGCTAATCCTGAAAAAAAAATCAAAGCTAAAAACTACAATGCTAAGACCACGATGTGACTGCTATCAAAGTTAGATATATATGTAAATTATTCATCTGTCAAATCCTAGAATTATATCATACCTGCTCCAGCAATCACGACCTGTAATGGTTTAGTGGGTTGTTCACTGTTTCTGAAAAATGAAGATAGTTGTCCAGCTTCCAAAAAGTTTATTGTGTTTTCTAGTGGAG
+
BBBBBFFFFFBAGGGGGGGGGGFCGFFFFGEF5FDEH?EEFHHGGHBCFEF5GH1F53G3DHHHHHFGHEHHGCG1BFEFHHBGHHFHHHHFHGHHHGHFHHHHGHHFHHHFHHGHHDGHDHHHHHHBHHHHHHHHHHFGHHHHGHCFHHHGHHHHGGGGDGFGHHHGFHHDGHHHFHHHGGGGGHHHHHHHHDGHHGHHFGHHEG;CHHCGHH;CFGCGFFCHBC:AEGGGGGGGFFBFFFGGGGGF.09
@M03495:530:000000000-LYBTV:1:1110:3196:12533 2:N:0:CATCACCC+TGCTATAT
ATATTTTGCCGTTGATAAACCAGAACCATCCAAAGCTCACATGCTGACAGATCGGAAGAGCGTCGTGTAGGGAAAGAGTGTATATAGCAGTGTAGATCTCGGTGGTCGCCGTATCATTAAAAAAAAAAACTGAGCCGGGGAATATGGACAGTGGAAGTACAGAACAGGGCCCAGATATGGTTCATGACAGCCCAGTCTCGACTGAGGATTGTAATATGAGCGACGGTGATATAAAATTACGTGCAATAGGG
+
BCCCCFFFFFBAGGGGGGGGGGHHHHHCHHHHGHHHHHHHHHGHHHHFHHHHHHGGGGHGHGEGFEEGHHGGGGHHHHHHHHHHHHEHHGHHHHHEH4BEGF?1A>EE>>@/<BB4B4FEBBF/<@>@</111110-----./000000<.00/:0/0000:0////....-...0;0;000;;000/00..:../000/0-..//.////://///////-----...//9//////;/.//../////:
@M03495:530:000000000-LYBTV:1:1110:15853:12535 2:N:0:CATCACCC+TGCTATAT
ATATTTTGCCGTTGATAAACCAGCTAATCCTGAAAAAAAAATCAAAGCTAAAAACTACAATGCTAAGACCACGATGTGACTGCTATCAAAGTTAGATATATATGTAAATTATTCATCTGTCAAATCCTAGAATTATATCATACCTGCTCCAGCAATCACGACCTGTAATGGTTTAGTGGGTTGTTCACTGTTTCTGAAAAATGAAGATAGTTGTCCAGCTTCCAAAAAGTTTATTGTGTTTTCTAGTGGAG
+
ABBBBFFFFFCAGGGGGGGGGGHHHHHHHHHHHHHHHGGGGFFGFDD2FGHHHHEBFCHFE3C5FFGFH2BGEECEH4DB4DGFFF?GHFFGDDEGFEEG4FGFFFHHH4GHHHHFEHFFDHHFFHHEGGHGHFFGFFDGGHHBFG0FGCGHBGHHHFF?/B@DFGHEDGGDGFFD1FCEGGFE<110<DGHGGFDGHDGCGFEFG0C00<0CGGCCGBCGF:CHH.AAFGFGGBFBFFFGFBFB9BC.:;
@M03495:530:000000000-LYBTV:1:1110:3811:12555 2:N:0:CATCACCC+TGCTATAT
ATATTTTGCCGTTGATAAACCAGCTAATCCTGAAAAAAAAATCAAAGCTAAAAACTACAATGCTAAGACCACGATGTGACTGCTATCAAAGTTAGATATATATGTAAATTATTCATCTGTCAAATCCTAGAATTATATCATACCTGCTCCAGCAATCACGACCTGTAATGGTTTAGTGGGTTGTTCACTGTTTCTGAAAAATGAAGATAGTTGTCCAGCTTCCAAATAGTTTATTGTGTTTTCTAGTGGAG
+
?ABBBFFFFFBAGGGGGGGFGCHHHFHHFHHGGGFHHGGGEGHHHFGHHHHHGHGHHGHHHHFHHHHHHHHHGGHGGHHHHFHGHFGFHHHFFGHFHHHHHGHHHHHGHHHHHHHHGGHHHGHFGGHHHHHHHHHGHHFHHHHGFHCGHFGF2FGGGGFDCDFDFHGHHHHHHHHHGBAGDGGGHDGGHHHHHHGHBHGHHGHFHH0GHHGGHH0C0CCFCG/00:0;CFCFFGGGGG/FGGCBBFCC.9E
@M03495:530:000000000-LYBTV:1:1110:8725:12559 2:N:0:CATCACCC+TGCTATAT
ATATTTTGCCGTTGATAAACCACCCTCCCTGTGGTCGTTATCTTCTAGCTGCCATAGCAATGTCACAACCACTTCTTGCCCTCCAAAGCTCACATGCTGACAGATCGGAAGAGCGTCGTGTAGGGAAAGAGTGTATATAGCAGTGTAGATCTCGGTGGTCGCCGTATCATTAAAAAAAAAAAAAGATGCGAAGTATGGGGTGGGTGGAGGGCTGTGTGAGAGAGGTAGCGAGGAAGAAAGATGCTCAGAAA
+
CDDCDFFFFFDBGGGGGGGGGGGGGHHGGHHHHHFHGGGHHHHHHHHFHHHHHHHHHHHHHHHHHHHHGGGGHHHHHHHHHHHGHHFGHHHHHHHHHHHFHHHHHHHGDGGFFFGGGGFGFGGHGBGHHHHGGHHHHGHHHHHFF2FGHBFDFGGAAGA?E/<A-.<<<GFH100D?-:-:---..:00-.;-:000/..:---.;-9..-...:/0:0:00:..0000-----/:.//:/000000/00:
@M03495:530:000000000-LYBTV:1:1110:28267:12577 2:N:0:CATCACCC+TGCTATAT
ATATTTTGCCGTTGATAAACCACCCTCCCTGTGGTCGTTATCTTGCTCCTTCTGTCGTCAACCTTCTTGCCCTCCAAAGCTCACATGCTGACAGATCGGAAGAGCGTCGTGTAGGGAAAGAGTGTATATAGCAGTGTAGATCTCGGTGGTCGCCGTGTCATTAAAAAAAAAAAAAACAAGATCTAGAGCGTCCGGAGCTTATGACTATGTCGAGAGTTCGGCTTACGGACAGGGTATCTGGGCGTTGCTGG
+
BBBBBFFFFFBAGCGGGBGGGGGGGHHGGHHHHHHHGGGHHHHHHHHHGHHHHHHBFGGHFHHHHHHHHHHHHEDHHHGGHHHHHHHHHHHHFBGHHFGECFAGHGGGEEG?GGHGHHEHFFF3GHHHHHBHFD?FGDG3F@DDGF?CD?2</?<A-0><1=1<<1<<<D:-----9../9000090;0;..9--.--.////////////..-.9://;--9-9/.;.--...;//;///..----.9//
@M03495:530:000000000-LYBTV:1:1110:9029:12599 2:N:0:CATCACCC+TGCTATAT
ATATTTTGCCGTTGATAAACCACCCTCCCTGTTAGCTGCCATAGCAATGTCACAACCACTTCTTGCCCTCCAAAGCTCACATGCTGACAGATCGGAAGAGCGTCGTGTAGGGAAAGAGTGTATATAGCAGTGTAGATCTCGGTGGTCGCCGTATCATTAAAAAAAAAAAAAAAGAAGAAGACGTAGATGGGGGGTGGAGAGGAAGCTGAAAACTGAGAGTAAGCGTGTAGAGTGCAATGATTCAGGTGGAG
+
BCCCDFFFFFCBGGGGGGGGGGGGGHHGGHHHHHHHHHHHHHHGHHHHHHHHHHHGGGGHHHHHHHHHHHGHHHHHHHHHHHHHHHHHHHHHHHGGGGHHHGGGGGGHHHHGHHHHHHGGGHHHHHGHHHGH3FGHHFFFGG?ED<2><<E/?0F=GHFD=FFGG??E?-:--<../0//0/...<.110..----<..0.../..00<001/010010011:0-..</1<<11111101111110:0...
@M03495:530:000000000-LYBTV:1:1110:6471:12606 2:N:0:CATCACCC+TGCTATAT
ATATTTTGCCGTTGATAAACCAGGGACTCAGGCTGGACCAAAGCTCACATGCTGACAGATCGGAAGAGCGTCGTGTAGGGAAAGAGTGTATATAGCAGTGTAGATCTCGGTGGTCGCCGTATCATTAAAAAAAAAAAAAAAGGAGGAGCTAGTTGGAGAAGCTACACGACAAACAAGATAAACAGAGGAGAGAGAAGATAGATGAGACAGATGAATAGGAGCTGTGTGACACGAGAGCACAGACGAATGTG
+
BBCCCFFFFFDBGGGGGGGGGGHGGGGHHHHGHHHGHHHHHHHHHHHHHHHHHHHHHHHHHHGGGGHHHGBEGEGHHHHGFHHHGHHHHHHHGHHHHHFHDGGG4FBDEF/?EEFFEGGGGGHHBHFHGFHGC/<>->---..:......000;0:0/0.;00;00/.----/.../:000000///........;/00000000000///00;00;000/..00/0;:000.--;-.0./:0.---.000
@M03495:530:000000000-LYBTV:1:1110:25889:12616 2:N:0:CATCACCC+TGCTATAT
ATATTTTGCCGTTGATAAACCAGCTAATTCCAAAGCTCACATGCTGACAGATCGGAAGAGCGTCGTGTAGGGAAAGAGTGTATATAGCAGTGTAGATCTCGGTGGTCGCCGTATCATTAAAAAAAAAAAACAAAGAAACAATGGAGCAAGAGGAGCTACCTAGCAAGAAGTAGAGTATGAGACAGTAACAGACGCAACAGAGGTATATTTGTATCGAGTGGCACATATTCTGGATTCACAGGTAGACGACG
+
DCDDDFFFFFCBGGGGGGGGGGHGHHHHHHHHHHHGHHHHHHHHGHGHHHHHHHGGGGHGHGEGFEGAGGHGGHHHHHHHHHFHHHHHHHHHGHHGFGEFGG?EF>B@EEE/?AFH4GGFG4GCCDC?///?.000000>.<111//./</......00/0<0001////=1:1111<1111://<11110/<---<-./:/.0011111:1111...0<../0/101111101<001111.:1011.---
@M03495:530:000000000-LYBTV:1:1110:4793:12626 2:N:0:CATCACCC+TGCTATAT
ATATTTTGCCGTTGATAAACCAGCTAATCCTGAAAAAAAAATCAAAGCTAAAAACTACAATGCTAAGACCACGATGTGACTGCTATCAAAGTTAGATATATATGTAAATTATTCATCTGTCAAATCCTAGAATTATATCATACCTGCTCCAGCAATCACGACCTGTAATGGTTTAGTGGGTTGTTCACTGTTTCTGAAAAATGAAGATAGTTGTCCAGCTTCCAAAAAGTTTATTGTGTTTTCTAGTGGAG
+
ABAB3DFBDFDAEFGGFBAGGFHGHFFGHDGFHFH5FEEFEGBFHHBGHFHFHHGHHGHHDHHFHFHHHHGHFG1F1FHGHH3GB4FGHHBFBGFHHHFFHHHHBFGDHFHFHHHGGHHHDHDGDFCEFGGGHGHGHHHHHGH2BGFBGHHGBGHHHHHGCF/?0?1FGFHDGFGG>GHAAFCGC<1DDD<D0<=DDGDFGCBD0CGCHFGHCG;CGGGH0:CB:C;EGF0CBFFFFF/;CFBB0FFG9BC
@M03495:530:000000000-LYBTV:1:1110:12288:12637 2:N:0:CATCACCC+TGCTATAT
ATATTTTGCCGTTGATAAACCAGTCTCCAAAGCTCACATGCTGACAGATCGGAAGAGCGTCGTGTAGGGAAAGAGTGTATATAGCAGTGTAGATCTCGGTGGTCGCCGTATCATTAAAAAAAAAAAAAAAGTAGATAGAGGAGAGAGAGAAATGGATAAAGACAATAAGGAATGTCAGGTCAGAATACAGTATATTGTCAGGTGCAAACTCAATGAAGGACAGAGATCTCGATAATGAGACAACAGGGTAG
+
CCCCCFFFFFDCGGGGGGGGGGHHHHHHHHHHHHHHHHHHHHHHHHHHHHHGGGGHHHGFGGGGHHHHGHHHHHHHHHHHHHHHHHHHGHHHFHHHHHGEEFEGF@FGEEHGHHHFHHHFGCGGC/<<<-.0<0000000/.<.<.....00:0<0000000/:/<00<00/<0<000/000<<000000<0000<00000/000000.0000000000../.<//0000.0/..000000//<./.<//.
@M03495:530:000000000-LYBTV:1:1110:27448:12652 2:N:0:CATCACCC+TGCTATAT
ATATTTTGCCGTTGATAAACCACCCTCCCTGTGGTCGTTATCTTGCTCCTTCTGTCGTCAACGAATTTACTAATTCCAAAGCTCACATGCTGACAGATCGGAAGAGCGTCGTGTAGGGAAAGAGTGTATATAGCAGTGTAGATCTCGGTGGTGGCGGTATCATTAAAAAAAAAAACTATCAAGCATAGAGCCGAGGTGCACGCTACATGCAAAGCAGTGCAGAATTAGTATGGTGTACTAGATGGCGTGGG
+
AABCBFFFFFBAEFGGGGGGGGGGGHHGGHGGHHGHGGGHHGFHGHHHHHHHHHHGGGGHGHGGGHHHHHGHHHFFHHGFHHHGHHHGFHFHHHHHGHHHGGCEHHHGGGG>AGFGGFGHECCGDDGFFHHHHHFG3F3BDF2@F2F?/??</<0/<-.>1>GHF<1FFFC-:--;00000000/000000.:---..000.-..-0000000//0;0000:0:00000;;0/00.0;;000000;-;---
@M03495:530:000000000-LYBTV:1:1110:19173:12664 2:N:0:CATCACCC+TGCTATAT
ATATTTTGCCGTTGATAAACCAGCTAATCCTGAAAAAAAAATCAAAGCTAAAAACTACAATGCTAAGACCACGATGTGACTGCTATCAAAGTTAGATATATATGTAAATTATTCATCTGTCAAATCCTAGAATTATATCATACCTGCTCCAGCAATCACGACCTGTAATGGTTTAGTGGGTTGTTCACTGTTTCTGAAAAATGAAGATAGTTGTCCAGCTTCCAAAAAGTTTATTGTGTTTTCTAGTGGAG
+
AB@ABFFFFFBBGGGGGFGGGGHHHHGGHGHHFGFHHGGGGHHHGHHHHHGHHFGHHFHHHHHHHHHHHHGHGGHGHHHFHHHHHHEHHHHGGHFHHHFEGHHBFGGHHHHHHHHHDHHHHHFHFHHHHHHGHHHHHHEHHHFBGHFFFHHHFGHHHHHGG?CGGHH1GHGGHFHHDFAGFGFEGDDHHHHHFHHHHHHHEHHHHHCGFFGCGHGFHFBCHFBF;GEEEFGGGGGGFGFG/9CFFFGG.0.
@M03495:530:000000000-LYBTV:1:1110:14494:12668 2:N:0:CATCACCC+TGCTATAT
ATATTTTGCCGTTGATAAACCAGCTAATCCTGAAAAAAAAAATCAAAGCTAAAAACTACAATGCTAAGACCACGATGTGACTGCTATCAAAGTTAGATATATATGTAAATTATTCATCTGTCAAATCCTAGAATTATATCATACCTGCTCCAGCAATCACGACCTGTAATGGTTTAGTGGGTTGTTCACTGTTTCTGAAAAATGAAGATAGTTGTCCAGCTTCCAAAAAGTTTATTGTGTTTTCTAGTGGG
+
BBBCCFFFFFCAGGGGGGGGGGHHHHHHHHHHHHHHGGGGGGHFHHHFBFHHHHGGFHEHGHGHHHHHHHHHHGGHGHFHFGHHGFG3GHGHGFHFHHHHHHHHHHHHHHGHHHGHGHHHHGHHHGHHHHHHHHHHHHHHHGHFHGHHFHHEFHHFHFGFGDGCGHFHBGHHHHFFFHHHEGGGGHHHHHHHHEHHHHHHHGEFFFHFFGHHEHHFHFHFFFFFBFFE.:;CBFBFFFB;BGFBFFBB;;.
@M03495:530:000000000-LYBTV:1:1110:25168:12671 2:N:0:CATCACCC+TGCTATAT
ATATTTTGCCGTTGATAAACCAGCTAATCCTGAAAAAAAAATCAAAGCTAAAAACTACAATGCTAAGACCACGATGTGACTGCTATCAAAGTTAGATATATATGTAAATTATTCATCTGTCAAATCCTAGAATTATATCATACCTGCTCCAGCAATCACGACCTGTAATGGTTTAGTGGGTTGTTCACTGTTTCTGAAAAATGAAGATAGTTGTCCAGCTTCCAAAAAGTTTATTGTGTTTTCTAGTGGAG
+
3>3A?DFFFFD>EEGFCBGGGGAAFHHHHFHFFHDGCEEEGGCGHFHHHHFBGFEHHHGHHHCGHHHFFHHHGCHECGGEGH3FEGHHFHHGHGFHFHGHFDHHHGHGHFHHFFGFHHHFGHHHHHHHFHHHEGHHHHHHHHH2GH0BDBFHGFHFFCHDADGDHHHGHHHGHHHHGGAGDEGGGGGGHHHGFHGGEGGHAHHFGGCGHHFFHFCB0GFFBGCGHHEFFFGGGGGEFG/FGGGGGGGG.0;
@M03495:530:000000000-LYBTV:1:1110:18254:12678 2:N:0:CATCACCC+TGCTATAT
ATATTTTGCCGTTGATAAACCAGGACTCAGGCTGGACCAAAGCTCACATGCTGACAGATCGGAAGAGCGTCGTGTAGGGAAAGAGTGTATATAGCAGTGTAGATCTCGGTGGTCGCCGTATCATTAAAAAAAAAAAAAAAGTAGACTAAGGAGAGTATGTGGACGTGAGTACACGAAATACGAAGGTAGAGAGTACACAGGTGTACATACAAGGAACTGTTCGACTCAGTCTATTCATCAGGACCTGCAGA
+
BBBBBFFFFFBAGGGGGGGGGGHGHGFHHHHHHHGHHHHHHGGHHHHHGHHHHHHHHHHFHGEFGHHHGGFF>FGHHHGEGHHHGBFBGHHFGFHHGGHBFGFFGGHHE/EE/BE?E</?00GDH3DGD?DCD//>>---.00000000//0.../0;00;00/-.9..00000.-...00.....//;/9/.//////../;////////:/.9/.;///9;....//;////////9////......//
@M03495:530:000000000-LYBTV:1:1110:6032:12689 2:N:0:CATCACCC+TGCTATAT
ATATTTTGCCGTTGATAAACCAGCTAATCCTGAAAAAAAAATCAAAGCTAAAAACTACAATGCTAAGACCACGATGTGACTGCTATCAAAGTTAGATATATATGTAAATTATTCATCTGTCAAATCCTAGAATTATATCATACCTGCTCCAGCAATCACGACCTGTCCTGGCAAACAACCTGCAGAAAAGCCAATCAAATATATTTTCACAAGAGATGGAATGTGAGGCAATAATAGAGTACAAAGGTTGA
+
AB3ABFFFFFDCGGGGGGGGGGHHHHHHHHHHHHHHHGGGGHHHHHHHHHHGHHGHHHHHHHHHHHHHHHHHGGHGHHHHHHGHHHHHHHHHHHHHHHHHHHHHHHHHHHHHHHHHHHHHHHHHHHGHHHHHHHHHHHHHHHGHHHHGHHHHEGHHHHHGGGGGHHHFHGHHHHHHHGHGGHGHHGHHHHHHHHHHHHHHHHHHHHFHHHHHHHHHHHHHHGHHGGGG?EGGGF9FFFGFGGGGGGGFBB;
@M03495:530:000000000-LYBTV:1:1110:27399:12693 2:N:0:CATCACCC+TGCTATAT
AATATTTGCCGTTGATAAACCAGCTAATCCTGAAAAAAAAATCAAAGCTAAAAACTACAATGCTAAGACCACGATGTGACTGCTATCAAAGTTAGATATATATGTAAATTATTCATCTGTCAAATCCTAGAATTATATCATACCTGCTCCAGCAATCACGACCTAATGGTTTAGTGGGTTGTTCACTGTTTCTGAAAAATGAAGATAGTTGTCCAGCTTCCAAAAAGTTTATTGTGTTTTCTAGTGGAGGG
+
BAABAFFFBDDAFGGGGFGFGGGHGHHHHHHHHGGHHGEFCGHHHHHHHHHG3GFHHHHHHHFHH5EGHHHHGGCGFHHHFHHHGFHHHHGHHGHHHHHHGHHHEHHHHFHHHHHHHHHHHHHHHHGFHHHHHHEFHHHFGBGFHHHHGHHHGHHHHHHCGGFDGCGHHGFHGGDDFFAECCAGGDFDGFGHHG0DDD.CGHHHFHGGGGHFH00C/GHHHHFGCGFBFG0FGFGG9/FBFBGFFFF0;A-
@M03495:530:000000000-LYBTV:1:1110:21441:12725 2:N:0:CATCACCC+TGCTATAT
ATATTTTGCCGTTGATAAACCACCCTCCCTGTGGTCGTTATCTTGCTCCTTCTGTCGTCAACGAATTTACTATTCCAAAGCTCACATGCTGACAGATCGGAAGAGCGTCGTGTAGGGAAAGAGTGTATATAGCAGTGTAGATCTCGGTGGTCGCCGTATCATTAAAAAAAAAAAACGAGAATAATGAGTGGGGCGCGGTGCTAGAAGAGCAAGAAGTGGAACATGCGACAGTAAGACACATCACGAGTGAG
+
CCCDDFFFFFDBGGGGGGGGGGGGGHHGGHHHHHGHGGGHHHHHHHHHHHHHHHHHGGGHGHGGGHHHHHHHHHHHHHHHHHHHHHHHHHHHHHHHHHHGGGGHHHGGGGGGHHHHGHHHHGGHHGHHHHHHHHHFHHHHFHFFFHG/EG<>A/CE/.>0=FFGEGFDE@E;A-;.-....00:::0000..-.----.9;;0;:000:/0/////0:0000:000:.--;00;000///0000..-..00
@M03495:530:000000000-LYBTV:1:1110:15829:12741 2:N:0:CATCACAC+TGCTATAT
ATATTTTGCCGTTGATAAACCACCCTCCCTGTGCCCTCCAAAGCTCACATGCTGACAGATCGGAAGAGCGTCGTGTAGGGAAAGAGTGTATATAGCAGTGTAGATCTCGGTGGTCGCCGTATCATTAAAAAAAAAAAAAAGAGAACAGCCGACGGAAGACGGAGGATATGGACATGAAAGTGACGTCGAAGGAAGCACAAGAGGACAGGAGGACAGCAGTCAGCGCGCGCACATACATAAATCAATGAGAA
+
BCDCCFFFFFCCGGGGGGGGGGGGGHHGGHHHHHHHHHGHHHHHHHHHHHHHHHHHHHHGHHGGGGHHHGEFGFGGHHHGHHHHHHGHHHHHHHHHHHGHHGGEDHHHGG?EDEEEEFGG?0F3GGFFGBD<CCFC>-<<../<0<//..-----....<<...-.<000:0000000000000...--..9.<.<0:/:.<....<.<...../..:.<0000.----<---:000<0000000000000
@M03495:530:000000000-LYBTV:1:1110:26332:12746 2:N:0:CATCACCC+TGCTATAT
ATATTTTGCCGTTGATAAACCAGAACCATCCAAAGCTCACATGCTGACAGATCGGAAGAGCGTCGTGTAGGGAAAGAGTGTATATAGCAGTGTAGATCTCGGTGGTCGCCGTATCATTAAAAAAAAAAAAAAAAAAAGACAAAAAGGAAGCGGAGTCGGTGAGGCAACACAGTGGAGGCAACAAGGGACGTGCATAGAGGAGGGAGAGCGTCACTGTACTAGAGCTACGAGAGTATAGGACTGAGGCGTAG
+
CDDCCFFFFFCBGGGGGGGGGGHHHHHHHHHHHHHHHHHHHHHHHHHHHHHHHHGGGGHHHGGGEFGFGHHGHHHHHHHHHHHHHHHHHHFHGHHHGHEHHGEFFFHGCGG//0?GHEFG?GGFGGC?<>-------..////....//..-<--</--<<...........01/0......../....9<...1<<11/...-.9...-....1111111100100<...<-:1111000/.00..-<--
@M03495:530:000000000-LYBTV:1:1110:7294:12749 2:N:0:CATCACCC+TGCTATAT
ATATTTTGCCGTTGATAAACCAGCTAATCCTGAAAAAAAAATCAAAGCTAAAAACTACAATGCTAAGACCACGATGTGACTGCTATCAAAGTTAGATATATATGTAAATTATTCATCTGTCAAATCCTAGAATTATATCATACCTGCTCCAGCAATCACGACCTGTTAATGGTTTAGTGGGTTGTTCACTGTTTCTGAAAAATGAAGATAGTTGTCCAGCTTCCAAAAAGGCAAACAACCTGCAGAAAAGC
+
AACBBFFFFFCBGGGGGGGGGGHHHHGHHHHHHHHHHGGGGHHHHHGHHHHHHHGHHHHHHHHHHGHHHHHHGGHGHGHHHHEHHHHHHHHHHHHHHHHHHHHHHHHHHHHHHHHHHHHHHHHHHHHHHHHHHHHHHHHHHHHCHHHGHHHHGHHHHHHGGGGGHHHHHHHHHHHHHHHGHEFGGHGHHHHHHHHHHGDHHGHHHHHHHHHHGHC0GHHGHHCGHHG.EEA?FFCFAFGGGGEFFGGB:C.
@M03495:530:000000000-LYBTV:1:1110:28032:12754 2:N:0:CATCACCC+TGCTATAT
ATATTTGCCGTTGATAAACCAGCTAATCCTGAAAAAAAAATCAAAGCTAAAAACTACAATGCTAAGACCACGATGTGACTGCTATCAAAGTTAGATATATATGTAAATTATTCATCTGTCAAATCCTAGAATTATATCATACCTGCTCCAGCAATCACGACCTGTCCTGGCAAACAACCTGCAGAAAAGCCAATCAAATATATTTTCACAAGAGATGGAATGTGAGGCAATAATAGAGTACAAAGGTTGAA
+
BCCCBFFFFCCCGGGGGGGGGGHHHHHHHHHHHHHHFGGGHHHGHGHHHHHHHGHHHHHGHHHHHHHHHHHGGHGHHHHHHHHHHHHHHHHHHHHHHHHHHHHGHHHHHGHHHGHHHHHHHHHHHGHHHHHHHHHHHHHHHHBHHHHHHGHGHHGHFHGGGGGHGHHHHFHHHHHHGHDHHEGFB<GHHFHHGFHHHBGHHHHGHHHHHHHHGGCGHHHEHHHGGFFEGGGFFGGGGGFFFGGGGE0;9/;
@M03495:530:000000000-LYBTV:1:1110:20723:12763 2:N:0:CATCACCC+TGCTATAT
ATATTTTGCCGTTGATAAACCACCCTCCCTGTGGTCGTTATCTTGCTCCTTCTGTCGTCAACGAATTTACTAATTCCAAAGCTCACATGCTGACAGATCGGAAGAGCGTCGTGTAGGGAAAGAGTGTATATAGCAGTGTAGATCTCGGTGGTCGCCGTATCATTAAAAAAAAAAAAAAGAAGAAGTGAGAGTGAAGGAAGAGGTACATAAAGGCAGCAGATTGCACGATAATAGAGAGGAGGACAAGATGA
+
CCDCCFFFFFECGGGGGGGGGGGGGHHGGHHHHHGHGGGHHHHHHHHHHHHHHHHHGGGHGHGGGHHHHHHHHHHHHHHHHHHHHHHHHHHHHHHHHHHHGGGGHHHGGGGGGHHHHGGHHHHHHHHHHHHHHHHHHHFHHGFHHHHGDEE?=?@?E<AC>DGHH1DGHC---:<---...:0//10<010011110.<B...00111<1<10....../010010...<.1111:1.....<./../<1<
@M03495:530:000000000-LYBTV:1:1110:26978:12773 2:N:0:CATCACCC+TGCTATAT
ATATTTTGCCGTTGATAAACCAGCTAATCCTGAAAAAAAAAATCAAAGCTAAAAACTACAATGCTAAGACCACGATGTGACTGCTATCAAAGTTAGATATATATGTAAATTATTCATCTGTCAAATCCTAGAATTATATCATACCTGCTCCAGCAATCACGACCTGTAATGGTTTAGTGGGTTGTTCACTGTTTCTGAAAAATGAAGATAGTTGTCCAGCTTCCAAAAAGTTTATTGTGTTTTCTAGTGGG
+
AABBBFFFFFBAGCGGGGGGGGHHHHHHHHHHHGHGFGGGGGHHHHHHFHHHHHHGHHHHHHFHHHGGHHHHHGGHGHHHGFHFGHGHHHHHGHHHHHHHHHHHHHHHHHHHHHHHHHHGHHHFHHHHHHHHGHHHHHHHHHHHHHHEGHGHHFHFGHHHGDGGGHFHBHHHHHHHGHHHGGGCEGHHHHHHHHHGHHHHHHHHHFHFHHHHHGGGCGHGGHGG0CBEA90;FGGGGGGGGGGGGGFG9C.
@M03495:530:000000000-LYBTV:1:1110:25570:12776 2:N:0:CATCACCC+TGCTATAT
ATATTTTGCCGTTGATAAACCAGCTAATCCTGAAAAAAAAATCAAAGCTAAAAACTACAATGCTAAGACCACGATGTGACTGCTATCAAAGTTAGATATATATGTAAATTATTCATCTGTCAAATCCTAGAATTATATCATACCTGCTCCAGCAATCACGGTCCTGGCAAACAACCTGCAGAAAAGCCAATCAAATATATTTTCACAAGAGATGGAATGTGAGGCAATAATAGAGTACAAAGGTTGAACCT
+
ACCCBFFFFFCBGGGGGFGGGGHHHHHHHHHHHHHHHGGGGHHHHHGHHHHFHHGHHHHGHHHHHHHHHHHHGGHGHHHHHHHHHHHHHHHHHHGHHHHHHGHHHHHHHHHHHHHHHHHHHGHHHHHHHHHHHHHHHHHHHHHFHHHHHHHHHHHHHHHGFGGGHGHHHFHHHHHGGHHGHHGHHGCGHHHHHHFHGHFHGHHHHHBGHFHFHHHHGHHHHHHHGGGGGGFFFFFFFFGGFFGBBFFF;9/
@M03495:530:000000000-LYBTV:1:1110:18643:12782 2:N:0:CATCACCC+TGCTATAT
ATATTTTGCCGTTGATAAACCAGCTAATCCTGAAAAAAAAATCAAAGCTAAAAACTACAATGCTAAGACCACGATGTGACTGCTATCAAAGTTAGATATATATGTAAATTATTCATCTGTCAAATCCTAGAATTATATCATACCTGCTCCAGCAATCACGACCTGTAATGGTTTAGTGGGTTGTTCACTGTTTCTGAAAAATGAAGATAGTTGTCCAGCTTCCAAAAAGTTTATTGTGTTTTCTAGTGGAG
+
ABBCCFFFFFCCGGGGGGGGGGHHHHHHHGHHHHHHHGGGGHHHHHHHHHHHHHGHHHHHGHHHHHHHHGHHGGHGHHHHHHHHHHHHHHHHHHHHHHGHHHHHHHHHHHHHHHHHHHHHHHHGHHHHHHHHHHHHHHHHHHHHGHHGHGHHGHHHHHHGDCGGGHHGHHHGHHHG=GHHGGGGHHHHHHFHGHHHGHFHHHHHHGCHHFHHHHGHHHFHHGGGFHGEEGGFGGFFGGGGGGGGGGFFC0A
@M03495:530:000000000-LYBTV:1:1110:29164:12813 2:N:0:CATCACCC+TGCTATAT
ATATTTTGCCGTTGATAAACCAGCTAATCCTGAAAAAAAAATCAAAGCTAAAAACTACAATGCTAAGACCACGATGTGACTGCTATCAAAGTTAGATATATATGTAAATTATTCATCTGTCAAATCCTAGAATTATATCATACCTGCTCCAGCAATCACGACCTGTAATGGTTTAGTGGGTTGTTCACTGTTTCTGGAAAATGAAGATAGTTGTCCAGCTTCCAAAAAGTTTATTGTGTTTTCTAGTGGAG
+
AABBBFFFFFBAGGGGGFGGGGHHHHHHHGHHCHHGHGGGGHHHHHHHHHHHHGEGHHHHBGHHHHHHHHHHGCHFFHHHHHHHHGFHHHHHGHFHHHHHFHHHHHHHHHHHHHHHHHHHHHHHHHHHHHHHHHHHHHGHHHGHHGFFFFFFCGHHHGHGGGGGGGHHGFHHHFHG>GHFEFGGHHFHEFHHHHHHFFHFHFHGHGCGHHFBFHHHGHHHHHFGHHG.;CFB0FGGGGFGFFBFEB;C;09
@M03495:530:000000000-LYBTV:1:1110:16317:12839 2:N:0:CATCACCC+TGCTATAT
ATATTTTGCCGTTGATAAACCAGAACCATCCAAAGCTCACATGCTGACAGATCGGAAGAGCGTCGTGTAGGGAAAGAGTGTATATAGCAGTGTAGATCTCGGTGGTCGCCGTATCATTAAAAAAAAAAAAACTCGCAGGGAAAAGATGCAGCGATCGCACAAAAACACGAAACAGAATGAAACGAAAGAACGCTGTGGTGTAGAGGTACCACATCGTCGTACACAGCGAAGAGGCACGAGGTGTGTAAGGG
+
BBBBBFFFFFBBGGGGGGGGGGHHHHHHHHHHHGHHHHHHHHHHHHFHHHHHHHGGGGHHHGEGFEEF2DGFFFHHHHHHHHHHHHHHHHHGFHHHHHHHHGDDEADFC?E/?BE44?EGGHHC/@<>//-<11.--.--<../<.<0000/--.:-..--/.;;9A..-9.-//;/00;00:.:...;...9..9/.:.9/9//.://///.//...--...//..----.....:::--..;.9/9;/.
@M03495:530:000000000-LYBTV:1:1110:27026:12860 2:N:0:CATCACCC+TGCTATAT
ATATTTTGCCGTTGATAAACCAGCTAATCCTGAAAAAAAAATCAAAGCTAAAAACTACAATGCTAAGACCACGATGTGACTGCTATCAAAGTTAGATATATATGTAAATTATTCATCTGTCAAATCCTAGAATTATATCATACCTGCTCCAGCAATCACGACCTGTAATGGTTTAGTGGGTTGTTCACTGTTTCTGAAAAATGAAGATAGTTGTCCAGCTTCCAAAAAGTTTATTGTGTTTTCTAGTGGAG
+
@BBBBFFFFFBBFGGGGGCGGGGHHGHHHHHHHHHFFGGGGHHHFHHGHHHHHHGGHGHHHHHHHGHHHHHHGFHGHGHHHHHHGGFHHHHGHHHGHHHHHHGHFHH4GHHHHHFGGHGDGFFHHHHHHHHFGHHHHHHFHGHHHHHHFHGH22GHHHHG/BDGHGHGHHHGFHHG<1FFGGGGE1<D<DDGGHHGGHHHHFHHHF0CC;;CFH:C0//:CGGHEFEFGFFGFFFBFGFGGGEFBFC;;9E
@M03495:530:000000000-LYBTV:1:1110:20183:12876 2:N:0:CATCACCC+TGCTATAT
ATATTTTGCCGTTGATAAACCAGCTAATCCTGAAAAAAAAATCAAAGCTAAAAACTACAATGCTAAGACCACGATGTGACTGCTATCAAAGTTAGATATATATGTAAATTATTCATCTGTCAAATCCTAGAATTATATCATACCTGCTCCAGCAATCACGACCTGTAATGGTTTAGTGGGTTGTTCACTGTTTCTGAAAAATGAAGATAGTTGTCCAGCTTCCAAAAAGTTTATTGTGTTTTCTAGTGGAG
+
ABBBCFFFFFCCGGGGGGGGGGHHGHHHHHHHHHHHHGGGGHHHHHGHHHHHHHGHHHHHHHHHHHHHHHHHGGHGHHHHHHHHHHHHHHHHHHHHHHHHHHHHHHHHHHHHHHHHHHHHHHHHHHHHHHHHHHHHHHHHHHHHHHHGHHHHHHHHHHHGDGGGHHHHHHHHHHHHGHFHGGGGHHHHHHHHHHHHHHHGHHHHHG;C0CCHHHHHHFGHGHGCCGCGGGGGGGGGGGGGGGGGGGGGA0A
@M03495:530:000000000-LYBTV:1:1110:28868:12882 2:N:0:CATCACCC+TGCTATAT
ATATTTTGCCGTTGATAAACCAGCTAATCCTGAAAAAAAAATCAAAGCTAAAAACTACAATGCTAAGACCACGATGTGACTGCTATCAAAGTTAGATATATATGTAAATTATTCATCTGTCAAATCCTAGAATTATATCATACCTGCTCCAGCAATCACGACCTGTAATGGTTTAGTGGGTTGTTCACTGTTTCTGAAAAATGAAGATAGTTGTCCAGCTTCCAAAAAGTTTATTGTGTTTTCTAGTGGAG
+
BBBBBFFFFFBBGGGGGGGGGGHHHHHHFHGHHHHHGGGGGHFFHHHBHBDHFHGFHHHGHHHGHHHHHHHHGGGGGGFFHEGFHHFFGHHGGHHHHHHHHHHHHHHHHHHHHHGHHHHHEHHHHHHFHHHHFHHHGHGHHHHHHHGGGGFHFFFHCHGDCFGEGGGHFHGGHFHHFHHEEGGGHBFHHHGHHHBHHHGHGHHHHH<GHHGFHHH0GC:FH0CGFGAEGFGGGGGGGGBBFFGBFFBF=FE
@M03495:530:000000000-LYBTV:1:1110:2109:12891 2:N:0:CATCACCC+TGCTATAT
ATATTTTGCCGTTGATAAACCAGCTAATCCTGAAAAAAAAATCAAAGCTAAAAACTACAATGCTAAGACCACGATGTGACTGCTATCAAAGTTAGATATATATGTAAATTATTCATCTGTCAAATCCTAGAATTATATCATACCTGCTCCAGCAATCACGACCTGTAATGGTTTAGTGGGTTGTTCACTGTTTCTGAAAAATGAAGATAGTTGTCCAGCTTCCAAAAAGTTTATTGTGTTTTCTAGTGGAG
+
BBBBAFFFFFDAGGGGGGGGGGHGFHHFGHGHCHHHHGEGGHFHHEGBGGHHHHGHHFHGHHHGHHHHFHHGGCHECGHHFB34FGCGGHHFHGHHGGEHHHHHHHGHHHHHHHFFHHFGHHHHH3?FGHHHGGFHHHGHHHHFHGG2GGHGHFFHHHHDFCCGHGGFHHHDGFHH1>GHDFDGHGFFFGGHFHGGHHHHFHHDHG;<CGCCGHC0GG/<GHCGFG;AEFFFGGGGGGFFGGGG0FGF.9;
@M03495:530:000000000-LYBTV:1:1110:8020:12893 2:N:0:CATCACCC+TGCTATAT
ATATTTTGCCGTTGATAAACCAGTCAGGAGTCCAAAGCTCACATGCTGACAGATCGGAAGAGCGTCGTGTAGGGAAAGAGTGTATATAGCAGTGTAGATCTCGGTGGTCGCCGGATCATTAAAAAAAAAAAAAGAGAATAAAGGGAGAGGAGTGGGAGAGAAGTCAAGAGAGAAATAGATGGAACGTGCGGTATGTGAGGCGAGTAGAGCGCGTGAGAGGTTGACAGCGAGTTGAGCGGAAAGGACTACGA
+
CCCCCFFFFFCBGGGGGGGGGGHHHHHHHGHHHHHHHHHHHHHHHHHGHHHHHHHHGGGGHHHGGGGFFGHHHGGHHHHHHHGHHHHHGHHHGHFEGHHHHFHGEEG>?EEEF/<EDHHDFFDFHFGGCD---<.//0011110........<.....<..0<111100./..001101110/00....--...01111..--<-.11<19----..<0.0///0:09--<-<1:00-<---.:/.///..
@M03495:530:000000000-LYBTV:1:1110:21215:12917 2:N:0:CATCACCC+TGCTATAT
ATATTTTGCCGTTGATAAACCAGAACCATCCAAAGCTCACATGCTGACAGATCGGAAGAGCGTCGTGTAGGGAAAGAGTGTATATAGCAGTGTAGATCTCGGTGGTCGCCGTATCATTAAAAAAAAAAAAAGAAGAAATATGGCGGGTCGTAGTTGTACAGCACACAATGATGGAGTAACTATGAAGTAACTCGTCCATGATAGAGCAATAGAACGATGTATACATGTGAAGGCGTAGTTGCGAGAACATA
+
CCCCDFFFFFCBGGGGGGGGGGHHHHHHHHHHHHHHHHHHHHHHHHHHHHHHHHGGGGHHHGEGFFGGHHHGHHHHHHHHHHHHHHHHHHGHFFHFGHHHHGGEGE3E@EE/E0GHHHFHDFFDCC<A</>..0010>000=0.<------...;;000:00/./...:00000//0/00000:000000000.;..9:000000000/:00000.99..00:0:00000:0:.-.--.000;-9-.0/00
@M03495:530:000000000-LYBTV:1:1110:10600:12920 2:N:0:CATCACCC+TGCTATAT
ATATTTTGCCGTTGATAAACCAAAGCTCACATGCTGACAGATCGGAAGAGCGTCGTGTAGGGAAAGAGTGTATATAGCAGTGTAGATCTCGGTGGTCGCCGTATCATTAAAAAAAAAAAAAAAATAGAGTGAGGGGTGCAAGCTAGCAGTAAAAGAAACAAAATGCGACGGTTGGCGTAGGGCGTGTGTAGTCAAGAGAAGCGACCGTGATAGATAAGGTGTGTGCTCGGGCGAAGTGTTATCGCATATCG
+
BCCCBFFFFFCBGGGGGGGGGGHHHHHHHHHHHHHHGHHHHHGHGGGGHHHGEGGGGHHHHGHHHHGHHGDDGHHGHHHHHHEFFFFHHHGF>FCEBGCDE?ECHHGHHHGEHGCF<D></---01000000<..-.-.000.00:00000000;..///.;.000..---..--0-9--../-:-...000;09009/0/0-.---.../00:0000:0;:.;.000.;-----9:000000.....00.
@M03495:530:000000000-LYBTV:1:1110:7167:12926 2:N:0:CATCACCC+TGCTATAT
ATATTTTGCCGTTGATAAACCATCCAAAGCCACATGCTGACAGATCGGAAGAGCGACGTGTAGGGAAAGAGTGTATATAGCAGTGTAGATCTCGGTGGTCGCCGTATCATTAAAAAAAAAAAAAAAAGAGAAACGACAGAGAGAGTGGAGGGAGCGTATCAGAACTAAGCATGAGGAAGAGAGACGTGAGAAGAGAGACTCAAATAGTGATGCTAGATGGATATGCTAGAGTATGCGAGAACTACGATGAG
+
CDCCDFFFFFECGGGGGGGGGGHHHHHHHHHHHHHHHHHHHHHHHHHGGGGHHHGGGFFGHHHHGHHHHHHHHGHHHHHHHHHHHGHHHHHHGHG>EF1FEEFFEEFHHHHHFFG?CD/@>/>>---..//00/.<---//<<..01.0..-..<-..<.11<1/<0<0/11000/0/...:../.<<..11<0</.9<00<00:10:1<11111<0<10/1111<<1100111119.--.0100....10
@M03495:530:000000000-LYBTV:1:1110:14918:12952 2:N:0:CATCACCC+TGCTATAT
ATATTTTGCCGTTGATAAACCACCCTCCCTGTGGTCGTTATATTGCTCCTTCTGTCGTCAACGAATTTACTAATTCCAAAGCTCACATGCTGACAGATCGGAAGAGCGTCGTGTAGGGAAAGAGTGTATATAGCAGTGTAGATCTCGGTGGTCGCCGTATCATTAAAAAAAAAAACAGATTAAAAGAAGGGGTAGGGCGGATGCGACTAAAGCTAAGTACACACGAGGTCGACGAGGGCGCTGAGAGTCAG
+
BBCCCFFFFFECGGGGGGGGGGGGGHHGGHHHHHHHGGGHHHHHHHHHHHHHHGHHGGGHGHGGGHHHHHHHHHHHHHHHHHHHHHHHHHHHHHHHHHHHGGGGHHHGGGGEGHHHHGHHHHHHHHHHHHHHHHHHHHHHHGDGHEGE/???@<///<.0>FGGHHF1FCC@<@-.://1111::<../..-....</-----<-.--<00<1011011<1<0.-<--./9--<----.----.:100011
@M03495:530:000000000-LYBTV:1:1110:21948:12980 2:N:0:CATCACCC+TGCTATAT
ATATTTTGCCGTTGATAAACCAGCTAATCCTGAAAAAAAAATCAAAGCTAAAAACTACAATGCTAAGACCACGATGTGACTGCTATCAAAGTTAGATATATATGTAAATTATTCATCTGTCAAATCCTAGAATTACATCATACCTGCTCCAGCAATCACGACCTGTAATGGTTTAGTGGGTTGTTCACTGTTTCTGAAAAATGAAGATAGTTGTCCAGCTTCCAAAAAGTTTATTGTGTTTTCTAGTGGAG
+
ABABBFFFFFB>EGGGGGGGGGHGHHHFHHHHHHHHHGGGGHHHHHHGHHHHHHGHHHHHHHHHHHHHHGHHGGHGHHHHHFFHHHFHHHHHHHHHHHHHHHHHHHHHHGHHHHHHHHHHHHHHHHHHHHHHHHHBDHFHHHHHBHFGHHFGFGFHHHHGDGGGHHHHHHHHHHHG>GGHGGGGHHHGHHHHHFHHGHHHHGHFEG;GHHGGHHGGHHGFHEC0<C.:EBFFGGGGGGFGFGGGFFFF;BE
@M03495:530:000000000-LYBTV:1:1110:19765:12982 2:N:0:CATCACCC+TGCTATAT
ATATTTTGCCGTTGATAAACCACCCTCCCTGTGGTCGTTATCTTGCTCCTTCTGTCGTCAACGAATTTACTAATTCCAAAGCTCACATGCTGACAGATCGGAAGCGCGTCGTTTAGGGAAAGAGCGTATAATGCAGCGTAGCTCTCGGGGGCTCAAGAAAACCAGTTCAGAAACCATCACGGGGTTGAGCCCCGCACTTTTAAGATCCGCTTAGTTTCCCGCCTGCGCTCCCTTTACGCCCAATAATTCCG
+
A>1>1DD31DDA11EG3BF110FF0G0E00B110010A//F22D21AF1AAA1DGH/A//EG/AA//22D1F2@@@FE2@>E1FGH12F1111BB101B/>/?>///>/E?E/?/>B000/0000/<//F222@1@1/?///@FFH//-----.;0:0/://...00:00;0/9..09BB..-;-;-//0/;---->-//9/99B/B/9---;9/;/FB9A?--A---;--EF//;/AB-9--;/B/;/;9
@M03495:530:000000000-LYBTV:1:1110:13091:12987 2:N:0:CATCACCC+TGCTATAT
ATATTTTGCCGTTGATAAACCAGCTAATCCTGAAAAAAAAATCAAAGCTAAAAACTACAATGCTAAGACCACGATGTGACTGCTATCAAAGTTAGATATATATGTAAATTATTCATCTGTCAAATCCTAGAATTATATCATACCTGCTCCAGCAATCCTGGCAAACAACCTGCAGAAAAGCCAATCAAATATATTTTCACAAGAGATGGAATGTGAGGCAATAATAGAGTACAAAGGTTGAACCTGTAGAG
+
AAAABFFFFFBBGGGGGGGGGGHHHHHHHHHHHHHHHGGGGHHHHHHGHHHHHHGHHHHHHHHHHHHHHHHHGGHGHHHGGHHHHHHHHHHHHHHHHHHHHHHHHHHHHHHHHHHHHHHHHHHHHHHHHHHHHHHHHGHHHHFCGHFGGFHHHHHHHHHHHEHHHHHHHGHHHHHHHHHHHFHHHBGHHGHHHHDGGHHHHHHHHHHHHHHGHHFEGFFGHFHHGHHHH;GFGFGGGGGFFFGFFFGC;;;
@M03495:530:000000000-LYBTV:1:1110:12172:13004 2:N:0:CATCACCC+TGCTATAT
ATATTTTGCCGTTGATAAACCAGCTAATCCTGAAAAAAAAATCAAAGCTAAAAACTACAATGCTAAGACCACGATGTGACTGCTATCAAAGTTAGATATATATGTAAATTATTCATCTGTCAAATCCTAGAATTATATCATACCTGCTCCAGCAATCACGACTAATGGTTTAGTGGGTTGTTCACTGTTTCTGAAAAATGAAGATAGTTGTCCAGCTTCCAAAAAGTTTATTGTGTTTTCTAGTGGAGGTT
+
BBBBBFFFFFDBGGGGGGGGGGHHHGHHHHHHGHHFHGGGGHHHHHFHHHHHHHGHHHHHHGHHHHHHHHHHGGFGHHHHHGHHHHFGHHHHHHHHHGHHHHHHHHHHHHHHGHHHHHHHHHHHHGHHHHHHHHHHHHHHHHFFGHHCHHHHHHFHFHHGFGGGFHHHFHHGH?FGAAFGFHHHHHHHGHHHHH0GHAGFFGHEHHHHHFCGCCGHHHGFHECC.;CFGFFGGGGFGGBFGGB9FFBA9C/
@M03495:530:000000000-LYBTV:1:1110:4120:13015 2:N:0:CATCACCC+TGCTATAT
ATATTTTGCCGTTGATAAACCAGCTAATCCTGAAAAAAAAATCAAAGCTAAAAACTACAATGCTAAGACCACGATGTGACTGCTATCAAAGTTAGATATATATGTAAATTATTCATCTGTCAAATCCTAGAATTATATCATACCTGCTCCAGCAATCACGACCTGTAATGGTTTAGTGGGTTGTTCACTGTTTCTGAAAAATGAAGATAGTTGTCCAGCTTCCAAAAAGTTTATTGTGTTTTCTAGTGGAG
+
AABABFFFFFBAGGGGGGGGGGHHHHHHHHHHHHHHHGGGGGHGHHHGHGHHHHGHHHHHHHHHHGGHHHHGGGHGHHHHHHGHHHEGBHHGDHHHGGHHHHGHHHHFHHHHHHHHHHHHHHHHHGHHHHHHHHHHHHHHHHFEGHEGHGHHHFHHFHGGECGGGHHGHHFBGFHD=DGEEGGGHHHEHHHHHHGHHHHHHGHFHFGHHHHHHHGHHHHHHH;GF0CGGBCFGGGGFGBF/FFGFGGF.0.
@M03495:530:000000000-LYBTV:1:1110:11058:13025 2:N:0:CATCACCC+TGCTATAT
ATATTTTGCCGTTGATAAACCACCCTCCAAAGCTCACATGCTGACAGATCGGAAGAGCGTCGTGTAGGGAAAGAGTGTATATAGCAGTGTAGATCTCGGTGGTCGCCGTATCATTAAAAAAAAAAAAAAAAAAAATAAGGATATAAGAAAGGTGGATAACATAGGTAGAAGAGAACAGCACAAAAGACAAAGTGAGCTGGAGGACGAGGTGGATGATGTAGCAAGTGATCATAGATCATGTAGCACACACA
+
DDDDDFFFFFEBGGGGGGGGGGGGGHHGHHHHHHHHHHHHHHHHHHHHHHHGGGGHHHGGGGFGHHHHGHHHHHHHHHHHHHHHHHHGGFGGHEHHHHG>EF?3EGGGEFHFFHGGFHHHGGGCC<<>------<.<110000111111/0.:0..0100011<01101110./00//././/.././////::10010/<....----....00:11<11111/111111111:110111<111:/.9..
@M03495:530:000000000-LYBTV:1:1110:21706:13040 2:N:0:CATCACCC+TGCTATAT
ATATTTTGCCGTTGATAAACCAGCTAATCCTGAAAAAAAAATCAAAGCTAAAAACTACAATGCTAAGACCACGATGTGACTGCTATCAAAGTTAGATATATATGTAAATTATTCATCTGTCAAATCCTAGAATTATATCATACCTGCTCCAGCAATCACGACCTGTAATGGTTTAGTGGGTTGTTCACTGTTTCTGAAAAATGAAGATAGTTGTCCAGCTTCCAAAAAGTTTATTGTGTTTTCTAGTGGAG
+
ABBBBFFFFFBBGGGGGGGGGGHHHHHHHHHHHHHHHGGGGHHGHHHGHHHHHHGHHHHHHHHHHHHHHHHHGGHGHGHHHHFHHHHHHFHHHHHHHHHHHHHHHHHHHHHHHHHHHHHHHHHHHHHGHHHHHHHHHHHHHHHHHHFGHHHHGHHHHCHGFGGGHHHHHHHHHHHHFGHHGGGGHGGHHHHHHHHHHGHHHHGDDC<GGHHHHHHFHFGFGH/:CFEEGFGGGGGGGGGGGGGGGFBC;;A
@M03495:530:000000000-LYBTV:1:1110:27494:13063 2:N:0:CATCACCC+TGCTATAT
ATATTTTGCCGTTGATAAACCAGGACTCAGGCTGGACCAAAGCTCACATGCTGACAGATCGGAAGAGCGTCGTGTAGGGAAAGAGTGTATATAGCAGTGTAGATCTCGGTGGTCGCCGGATCATTAAAAAAAAAAATGTATGAAAACAGCTATACGCGGGAGTTGGTAACATAGCTCTGAGCTTCACACAGCTGGACCGATGGGGCTGGCTCTGCACCTAGGTACGGATGCCTGCTCTATCGACTCCTAGC
+
BBBBBFFFFFBAGGGGGFGGGFHGGHGHHHFFHHGCGHHFEHHHGHHHHHHGHHHHHHHHHGGGGHHHGEEE>EFGGHFEFGGFFBGGGGHBHEFGHFHDDG4@D@?GF?EA/3E/EE///>?FH222@2>/C/<@0110000<00<./.0=000..----9./0/90009000/00;000/999000/..;//....---.....-....///////:9//9/9....-.9//.//////..-../////
@M03495:530:000000000-LYBTV:1:1110:4448:13065 2:N:0:CATCACCC+TGCTATAT
ATATTTTGCCGTTGATAAACCACCCTCCCTGTGGTCGTTATCTTGCTCCTTCTGTCGTCAACGAATTTACTAATTCCAAAGCTCACATGCTGACAGATCGGAAGAGCGTCGTGTAGGGAAAGAGTGTATATAGCAGTGTAGATCTCGGTGGTCGCCGTATCATTAGAAAAAAAAAAGGGCGGACGAAGGTAGAGCTGTGAGTAGACAAAGTACGATCAGCAGAGCAAGGTCGAAGTCCGTGTTCTCGACTT
+
ABBABFFFFFBAGGGGGGGGGGGGFHHCGHHHHHAGFFFHHHHHGFFHHHHHHHHHGGGHGHGGGHHHHHHHHHHFHFHFGHHHHHFHHGHEHHHHHHFHGGFGEGHGGGGCEFGHHGFGGFFFGFGHHFGGFFHHHHHHH32F2>GE<?//?>//</.0>FHDG1==1><----;:...--;----..;//;////;///////:/..////.;...///././;/..//--..9//...9./;/./-9.
@M03495:530:000000000-LYBTV:1:1110:5816:13065 2:N:0:CATCACCC+TGCTATAT
GGGGGATGGTGACTGGGTGTATGACGTACGAGTTTCCAACTAAATATGGTTGTAGATAAACAAAAAAAAACTAAAAAAAAAAAAAAAAAAAAAAAAAACAAAGATAAAAAAAAAATGATACTTTTATCAAAAATAGATATAAATATAAATTATTACTATTTTAAATCCTAAAAATATATCATACCTACTCCTACAACACACACCACACCCTACCAAAAAAATAAAGAAAAAATAAACACACATATATAAAA
+
>111111111B11B11100013A310000A00B0DB22D1011B22221D1/B12D2DDG11F00AAE/>?11@@BEEEEEG</>/B@//<CC?C--:.CC.//0;;009-;--9-////////////;9;B-9B///;;///////;;/9//////;////;/;////////;;:/9//:/;////9/;//9;//;------9-9------;-;/:-----/////;9-9--////:9-9;9B///9/99
@M03495:530:000000000-LYBTV:1:1110:19393:13069 2:N:0:CATCACCC+TGCTATAT
ATATTTTGCCGTTGATAAACCAGCTAATCCTGAAAAAAAAATCAAAGCTAAAAACTACAATGCTAAGACCACGATGTGACTGCTATCAAAGTTAGATATATATGTAAATTATTCATCTGTCAAATCCTAGAATTATATCATACCTGCTCCAGCAATCACGACCTGTAATGGTTTAGTGGGTTGTTCACTGTTTCTGAAAACTGAAGATAGTTGTCCAGCTTCCAAAAAGTTTATTGTGTTTTCTAGTGGAG
+
BBBBBFFFFFBBGEGGGGGGGGHHHHHHHHHHHHGHHGG?EGFHHHGGHHHHHHGHHHHHHHHHHHHHHHHHGGAEHEHHHHFHGFFHGHHHHGHHHGHHHHHHGGHHHHHHHHFHHHHHHHHHHHHHHEHHHHHHHHHHHGHFFH0GHHHGHFEFFFHGDGGDHFHEHHFGGHHH1F0FEGGGH1GHGHHHFHHHHHGH/<GDHH0CCC:GHFFCFBGHBG/;CGHGDFGEFGGBBFFFGGGGBFGF.CE
@M03495:530:000000000-LYBTV:1:1110:21664:13112 2:N:0:CATCACCC+TGCTATAT
ATATTTTGCCGTTGATAAACCAGCTAATCCTGAAAAAAAAATCAAAGCTAAAAACTACAATGCTAAGACCACGATGTGACTGCTATCAAAGTTAGATATATATGTAAATTATTCATCTGTCAAATCCTAGAATTATATCATACCTGCTCCAGCAATCACGACCTGTAATGGTTTAGTGGGTTGTTCACTGTTTCTGAAAAATGAAGATAGTTGTCCAGCTTCCAAAAAGTTTATTGTGTTTTCTAGTGGAG
+
BBCCCFFFFFCCGGGGGGGGGGHHHHHHHHHHHHHHHGGGGHHHHHGGHHHHHHGHHHHHHHHHHHHHHGHHGGHGHHHHHHFHHHHHHHHHHHHHHHHHHHHHHHHHHHHHHHHHHHHHHHHHHHHHHHGHHHHHHHHHHHHHHHFFHHHHGHFHHHHGDGGGHHHGHHHHHHHHFGGHGGGGHHHGFHHHHHHHHHHHHHHHBC:CHFHCGHGHHHFGFHFFGGCEFGGGGGGGGFFGGGGGFFGF;BA
@M03495:530:000000000-LYBTV:1:1110:2165:13122 2:N:0:CATCACCC+TGCTATAT
ATATTTTGCCGTTGATAAACCAGAGGACTCAGGCTGGACCAAAGCTCACATGCTGACAGATCGGAAGAGCGTCGTGTAGGGAAAGAGTGTATATAGCAGTGTAGATCTCGGTGGTCGCCGTATCATTAAAAAAAAAAAAACCTAAGCAGTACGATAGTGTGGCAGTTTGCAACGACATACAGGAATGGAATCCTAAACTACACATCAGACGAACCACGGCAGCAATTCGTGTGAGGTGCACACGCTATCCT
+
BBCCAFFFFFCAGGFGGGGGGGHHHGHHFGFFGGGFGHHGGHHHHHHHHHHHHHHHHGHHHHHGGGGHHG?EFGGGHHGHGFGFGGHHHHHHGGHHHHG4BGFGHHF4G?CEGG/3>EA/>?GGEBFHBFBB<///A--<<./////</=00....:0000../.:00009;09.9;.9900;./00/0000;00////;//://;/99/--9--...----..////./;9://././/9/.--.../9/
@M03495:530:000000000-LYBTV:1:1110:18280:13136 2:N:0:CATCACCC+TGCTATAT
ATATTTTGCCGTTGATAAACCAGCTAATCCTGAAAAAAAAATCAAAGCTAAAAACTACAATGCTAAGACCACGATGTGACTGCTATCAAAGTTAGATATATATGTAAATTATTCATCTGTCAAATCCTAGAATTATATCATACCTGCTCCAGCAATCACGACCTGTAATGGTTTAGTGGGTTGTTCACTGTTTCTGAAAAATGAAGATAGTTGTCCAGCTTCCAAAAAGTTTATTGTGTTTTCTAGTGGAG
+
BBCBCFFFFFCAFGGGGGGGGGHHHHHHHHHHHHHHHGGGGHGHHGHHHHHGHHGHHHHHHHHHHHHHHFHHGGHGHHHHHHFHGHHHHHHHHHHHHHHHHHHHHHHHHHHHGHHHHHHHHHHGHHHHHHHHHHHHHHHHHHHFHHAGHHHHHHHHHHHGGGGDHGHFHHHHGHHH>FHHGGGGHHHHGHHHHGHHHGHHHHHHHHGHHHHFHHCGFHFHFGCB:CCEEFGGGFBFGGFFGFBGFFF0;0A
@M03495:530:000000000-LYBTV:1:1110:28396:13143 2:N:0:CATCACCC+TGCTATAT
ATATTTTGCCGTTGATAAACCAGCTAATCCTGAAAAAAAAATCAAAGCTAAAAACTACAATGCTAAGACCACGATGTGACTGCTATCAAAGTTAGATATATATGTAAATTATTCATCTGTCAAATCCTAGAATTATATCATACCTGCTCCAGCAATCACGACCTGTAATGGTTTAGTGGGTTGTTCACTGTTTCTGAAAAATGAAGATAGTTGTCCAGCTTCCAAAAAGTTTATTGTGTTTTCTAGTGGAG
+
ABABBFFFFFBAFGGGGGGGGGHHHHHHHHHHHHGHHGGGGHFHHHFHHGGHGHGGHHHHHHHHHEFHHEHHGGHGFFHGHGBGHGGHHHHHDHHHGHEGHHGHHHHHGFHHHHHHHHHHGHHHHHHFHHHHHHHGGGHHGHHFHGHGFHGF2FHGGGHGADGGHBFHHHBFGHHHFGHEDFCFHGGHHHHHHHDHHHGHHHGHHGCGFHHGHHGGFHHHHGFC;0G..CBFFGGGGGFGFF0;BFFF.0;
@M03495:530:000000000-LYBTV:1:1110:14752:13157 2:N:0:CATCACCC+TGCTATAT
ATATTTTGCCGTTGATAAACCAGGGACTCAGGCTGGACCAAAGCTCACATGCTGACAGATCGGAAGAGCGTCGTGTAGGGAAAGAGTGTATATAGCAGTGTAGATCTCGGTGGTCGCCGTATCATTAAAAAAAAAAAAAAAGAATAACAAGTACGGTAGCACAAACACAAGGGTAACCGACAAAAAGAGAACTGAACACTGAACAACTAAAATGATAGTGGTGTATCATTGACATGACATATGTGTATATG
+
BCCCCFFFFFDCGGGGGGGGGGHGGGGHHHHHHHHGHHHHHHHHHHHHHHHHHHHHHHHHHHGGGGFHHGBEFEFHHHHGFHHHHHHHHHHHGHHHHHDGDFGHHHHHHGAFDEDGGGGCDAFHGGEHGHHGGGC@--<-<..:0<00:0/000:.:..:00//..........//00-9---/....//00000<00/00:000/90000000000000.0..000000<0000000000000000<000
@M03495:530:000000000-LYBTV:1:1110:7474:13166 2:N:0:CATCACCC+TGCTATAT
ATATTTTGCCGTTGATAAACCAGGGACTCAGGCTGGACCAAAGCTCACATGCTGACAGATCGGAAGAGCGTCGTGTAGGGAAAGAGTGTATATAGCAGTGTAGATCTCGGTGGTCGCCGTATCATTAAAAAAAAAAAAAAGAAAAATAGAGAGCGCGTGAGACTCAATATGAGAAAAGAATGTGGATGTCGTGTCGGAACGAGAGAGAGATCAGATACACGTGTCCAGAACGCAAATCCGTAGGACAGATA
+
BCCCCFFFFFCAGGGGGGGGGGHGGGGHHHHFHHHGHHHHHHHHHHHHHHHHHHHHHHHHHHGGGGHHHGEEGEEGHHHGHHHHHHHHHGHHGHHHHHGHHHHHGFHHGG/EAEGC/EG//?FGBDGHHFFGGG?<--<-...</..00000..-----..900000000000000:/..00000000;0.;.:/.-9.-....9.....0;00000000...//0000/:.;---0;0.....00/.:00
@M03495:530:000000000-LYBTV:1:1110:20988:13172 2:N:0:CATCACCC+TGCTATAT
ATATTTTGCCGTTGATAAACCAGGGACTCAGGCTGGACCAAAGCTCACATGCTGACAGATCGGAAGAGCGTCGTGTAGGGAAAGAGTGTATATAGCAGTGTAGATCTCGGTGGGCGCCGTATCATTAAAAAAAAAAAAAAAAGAAGAGACGTGCTGAGTTGGATAGCAAGAGTAAGAACTAAGCATTAATACTGGCACTCGAAGAATATAAGAAGGAAGATGTAGCAGAAAACACAAGAGCAGCAGCTGCA
+
ABBBBFFFFFCBGGGGGGGGGGHGGGGHHHHHHHHGHHHHHHHHHHHHHHHHHHHHHHHHGHGGGGHHHGBFGEEHFHHGHHHHGHGGHHHHHHHHHHHHHEDBDHDHFGEFG/?E/EG/<FAFFFHHGFDGCCA@------.:./0./:.....0;.00000;0000;/:.00:00;/0000/000000:::00./0//:./..;:0000000:../;:00000000//::/...../;/0/:.:/;00/
@M03495:530:000000000-LYBTV:1:1110:13050:13184 2:N:0:CATCACCC+TGCTATAT
ATATTTTGCCGTTGATAAACCAAAGCTCACATGCTGACAGATCGGAAGAGCGTCGTGTAGGGAAAGAGTGTATATAGCAGTGTAGATCTCGGTGGTCGCCGTATCATTAAAAAAAAAAAAAGAGGAAAGAAAGTGAGGGAGCGATGGACGTGAGCACGACACTCCATAATGGAAGCTCAGAATAAATAAAGGAAAGGCAAGCAACGCCAGAAGAACTGGGACGTTCACGTTGAGAGGTGAGCCTAATGATC
+
BBCBCFFFFFCAGGGGGGGGGGHHHHHHHHHHGHHHGHHHHGGHGGGGHHHGGGGEGHHHHGEGHHHHGHGGGHFHHHFHDGGHHGFHHHHGEGGE3EEEE//0FDHHGHEDFGC</B///?/0.00><000111110....--.../:-....00.-.---0//009090000:.000/000000000900///.......//.;-;.-./00/:09/...-../00.9...0.0.0.0.0//0000000
@M03495:530:000000000-LYBTV:1:1110:1962:13191 2:N:0:CATCACCC+TGCTATAT
ATATTTTGCCGTTGATAAACCAGCTAATCCTGAAAAAAAAATCAAAGCTAAAAACTACAATGCTAAGACCACGATGTGACTGCTATCAAAGTTAGATATATATGTAAATTATTCATCTGTCAAATCCTAGAATTATATCATACCTGCTCCAGCAATCACGACCTGTCCTGGCAAACAACCTGCAGAAAAGCCAATCAAATATATTTTCACAAGAGATGGAATGTGAGGCAATAATAGAGTACAAAGGTTGA
+
AAAAADFFFFBAEGGGGGGGGGHGHHHFGHHGHHHHHGGGGHHHHBF2DGHHHHEFHHHHEEFFFGGHHFGHE?AFFDGFBDCFFFGHHHBF@GDGFE4BBFGHFGHHHBFGGGGGB44FGHHHHHGHF4G34FGGGGFFHFFFHHACDGFECG2@<FGGGCG?GHHHEFBHGHHHGE.<FFC0>F<C</CCCG//CG<00<=;GF<CHHHF:/.;GFCH000;0BFGGE9/;90;BFF09;FF;//;9;B
@M03495:530:000000000-LYBTV:1:1110:10615:13192 2:N:0:CATCACCC+TGCTATAT
ATATTTTGCCGTTGATAAACCAGTCAGGAGTCCAAAGCTCACATGCTGACAGATCGGAAGAGCGTCGTGTAGGGAAAGAGTGTATATAGCAGTGTAGATCTCGGTGGTCGCCGTATCATTAAAAAAAAAAAAATACAAGAACAAGGAAAGAGGGGTAACGGAAAACATAACAATATACTACAACAGCGTCAAAATAGATACTTACAGATGAAAGCACAGAGTCAAGAGTTAGCGAGTCAGAGAACGATGCC
+
CCCCDFFFFFCCGGGGGGGGGGHHHHHHHGHHHHHHHHHHHHHHHHHGHHHHHHHHGGGGHGHGGGGGGHGGHGHHHHHHHHGHHHHHHHHHHHFHHFHFHHHGEEGEEEGFG/ECFH4GFFGHHGGGGG>-<0111<100////..</.//..-.</0.-..://.00<:000000<000000./.-....00000000000<0<0<<00000/0<//0/<000:0.00000----/0000:<0...9.:
@M03495:530:000000000-LYBTV:1:1110:24759:13210 2:N:0:CATCACCC+TGCTATAT
ATATTTTGCCGTTGATAAACCAGCTAATCCTGAAAAAAAAATCAAAGCTAAAAACTACAATGCTAAGACCACGATGTGACTGCTATCAAAGTTAGATATATATGTAAATTATTCATCTGTCAAATCCTAGAATTATATCATACCTGCTCCAGCAATCACGACCTGTAATGGTTTAGTGGGTTGTTCACTGTTTCTGAAAAATGAAGATAGTTGTCCAGCTTCCAAAAAGTTTATTGTGTTTTCTAGTGGAG
+
ABBC@FFFFFCCGGGGGGGGGGHHHGHGHHHGFHHHHGGGGHGFHGBHHHHFHGGHHHHHHHHHHHHHHHHHGFHGHGHHHHBGGFHHHGHGGHHHHHHHHHHHHHHHHHHHGHFHHHHHHHHHHGGHHHHGHHHHGHHHHHHFHHHHHHHGGHHHHGHGC?FGFFFGFHH?GHHF>FAEDEFFGHHHHGHHHHDFHFHHFFHBGC;GGFHGHHHHHGHHHH;BGGE.CBFGGGFFFFFGGGFGFE0;:C?
@M03495:530:000000000-LYBTV:1:1110:13590:13210 2:N:0:CATCACCC+TGCTATAT
ATATTTTGCCGTTGATAAACCACCCTCCCTGTGGTCGTTATCTTGCTCCTTCTGTCGTCAACGAATTTACTAATTCCAAAGCTCACATGCTGACAGATCGGAAGAGCGTCGTGTAGGGAAAGAGTGTATATAGCAGTGTAGATCTCGGTGGTCGCCGTATCATTAAAAAAAAAAAAAAAATAGAGAACAAAAATGGACGCATTGAGAAGAGAGTAGAAGGACACTCTATCAGATGGTCGGAATAGTGAGCA
+
CDDCCFFFFFDBGGGGGGGGGGGGGHHGGHHHHHGHGGGHHHHHHHHHHHHHHHHHGGGHGHGGGHHHHHHHHHHHHHHHHHHHHHHHHHHHHHHHHHHHGGGGHHHGGGGEEHHHHEHHHGHHHHHHHHHHHHHHFFFHHHBGHHHG<?ECFECFG@.CFGBGHGHEFEGFCE--<9--.00:0000//....0:00---..00:.0<:./9<00000..:/.0/00000<000000---.<00000000
@M03495:530:000000000-LYBTV:1:1110:14439:13219 2:N:0:CATCACCC+TGCTATAT
ATATTTTGCCGTTGATAAACCAGCTAATCCTGAAAAAAAAATCAAAGCTAAAAACTACAATGCTAAGACCACGATGTGACTGCTATCAAAGTTAGATATATATGTAAATTATTCATCTGTCAAATCCTAGAATTATATCATACCTGCTCCAGCAATCACGACCTGTAATGGTTTAGTGGGTTGTTCACTGTTTCTGAAAAATGAAGATAGTTGTCCAGCTTCCAAAAAGTTTATTGTGTTTTCTAGTGGAG
+
BBBCCFFFFFCBGGGGGGGGGGHHHHHHHHHHHHHHHGGGGHHHHGGHHGHHHHGHHHHHEHHHHHGHGHHGEEEEHHHGFHFHHHGHHHHHHHFHHHHHFHHHHHHHHHHGHHHHHHHHHHHHHHHHHHHHHHHHHHHHHHGHHHGHEGHHHHHHHGHGCDGGHHHGFHEFGHHG>DFHGGGGHHGHHHHHHHHHHHHHGHHHFGCFHHGFFHCGHFGHHHHHHHAEGGGFFGGGFBCFGGGGGGGF:BA
@M03495:530:000000000-LYBTV:1:1110:9474:13219 2:N:0:CATCACCC+TGCTATAT
ATATTTTGCCGTTGATAAACCACCCTCCCTGTGGTCGTTATCTTGCTCCTTCTGTCGTCAACGAATTTACTAATTCCAAAGCTCACATGCTGACAGATCGGAAGAGCGTCGTGTAGGGAAAGAGTGTATATAGCAGTGTAGATCTCGGTGGTCGCCGTATCATTAAAAAAAAAAAAAAAGGGGAGAGGGAGAGTGTGACAGGGAACGATGGTCCAACGGAGGAGATAATAAGTAGAGCGAGGTGGACAGTG
+
ABCCBFFFFFCAGGGGGGGGGGGGGHHGGHHHHHHHGGGHHHHHHHHHHHHHHHHHGGGHGHGGGHHHHHHHHHHHHHFHHHHHHHHHHHHHHHHHHHHHGGGGHHHGGGGGGHHHHGHHHHHHHHHHHHHHHHHHHHFGFFFHBHHG???<1A@<E/<<>DGHDDG1FCEC:;:----...-9:...9....00000000.9........000000.-..-.../00:9000000009---....00.00
@M03495:530:000000000-LYBTV:1:1110:7132:13247 2:N:0:CATCACAC+TGCTATAT
ATATTTTGCCGTTGATAAACCACCCTCCCTGTGGTCGTTATCTTGCTCCTTCTGTCGTCAACGAATTTACTAATGTCACAACCACTTCTTGCCCTCCAAAGCTCACATGCTGACAGATCGGAAGAGCGTCGTGTAGGGAAAGAGTGTATATAGCAGTGTAGATCTCGGGGGGCGGCGTATCAATAAAAAAAAAAACAAGGATGATGGCGTACGTAGCGGGACAGTGTCGCATCAAGAACAGGAGTGATGAA
+
BBBBBFFFFFBBGGGGGGGGGGEFE4AE2AG3BFBBAAEGEEAF55A53A5BAAA5FA11A3AF1AABGGAFBBG@55@GHA1FEHFHHHHHFCHEEGEGHHHHHHHHHGFHBGHH3GHGGGGGGHGFFEGBDHHHHGGFEHHHHHGFGHDGH1GG<C@D111<1?FF-<@-9;--9--9;//9//9/9-99---......;/////:-.---9/..-----..;///..-9-/////.//.....////:
@M03495:530:000000000-LYBTV:1:1110:21808:13250 2:N:0:CATCACCC+TGCTATAT
ATATTTTGCCGTGATAAACCAGCTAATCCTGAAAAAAAAATCAAAGCTAAAAACTACAATGCTAAGACCACGATGTGACTGCTATCAAAGTTAGATATATATGTAAATTATTCATCTGTCAAATCCTAGAATTATATCATACCTGCTCCAGCAATCACGACCTGGTCCTGGCAAACAACCTGCAGAAAAGCCAATCAAATATATTTTCACAAGAGATGGAATGTGAGGCAATAATAGAGTACAAAGGTTGA
+
BBCCCBFFFFCAGGGGGGGGGGHHHHHHHHHHHHHHGGGGHHHHHHGHHGHHHGHHHHHHHHHHHHHHHHHGGHGHHHHFHHHHHHHHHHHHHHHGHHHHHHHHHHHHHHHHHHHHHHHHHHHHHHHHHHHHHHHHHGHHHFGHHFHFHHHGHHHHHHGGDGGHHHHHHHHHHHHHHHHFHFFHGGGFHHGHHGHFHHHHHHHHHHHFHHGGHFFCGGFHHHHHGGGG?EFFFFBFFGGBFFFF0/CF0C:
@M03495:530:000000000-LYBTV:1:1110:17382:13285 2:N:0:CATCACCC+TGCTATAT
ATATTTTGCCGTTGATAAACCAGCTAATCCTGAAAAAAAAATCAAAGCTAAAAACTACAATGCTAAGACCACGATGTGACTGCTATCAAAGTTAGATATATATGTAAATTATTCATCTGTCAAATCCTAGAATTATATCATACCTGCTCCAGCAATCACGACCTGTAATGGTTTAGTGGGTTGTTCACTGTTTCTGAAAAATGAAGATAGTTGTCCAGCTTCCAAAAAGTTTATTGTGTTTTCTAGTGGAG
+
>AAABFFFFFBAGGGGGFGGGGHHHHHHHHHHHHHGGGGGGHHHHFHFHGHHFHGGHHHHHHHHHGHHGHHHGGHGHHHEGGFHHHGHGHHFHHHHHHHHHHHHHHHHHHHHHHHHGHFHHHHHHHHHHHHHHHHGFFHHHHFFGHHHHFHGFHHHFGHGCDGGHGGBHHHGHGHH=GGHGGGGHHHHGHDGGGHHHD<GCGHHFF;GHGHFHHGCGHCGFGCC:CCEEB0FFGGFBBCFGGFBFBFF:BA
@M03495:530:000000000-LYBTV:1:1110:9269:13294 2:N:0:CATCACCC+TGCTATAT
ATATTTTGCCGTTGATAAACCAGCTAATCCTGAAAAAAAAATCAAAGCTAAAAACTACAATGCTAAGACCACGATGAGACTGCTATCAAAGTTAGATATATATGTAAATTATTCATCTGTCAAATCCTAGAATTATATCATACCTGCTCCAGCAATCTGTAATGGTTTAGTGGGTTGTTCACTGTTTCTGAAAAATGAAGATAGTTGTCCAGCTTCCAAAAAGTTTATTGTGTTTTCTAGTGGAGGTCTTG
+
AAAAAFFFFFBAEEGGGFGGGGHHHGHHHGHHHHHHHGGCGHHFHHFHHHGHHHGGHHHHGHHFGFFGHGHHG?GE4BGGBECGHFGGHHEFGHHHEHHHHHHHG?GHHHHHFHHFHFFHEHFHHFHHHHHHHHHHHFHHHHFGFHHHBGHFFHHHHHHHFGGFHGHHHF1FCGDGDGHGHHHFGFGHHHB1F1<<FB=GFHFBGFHGG0DGFGFCG0CBA:EHHGHFH::CC/B/BFGGBF.99AC/000
@M03495:530:000000000-LYBTV:1:1110:13247:13307 2:N:0:CATCACCC+TGCTATAT
ATATTTTGCCGTTGATAAACCAGCTAATCCTGAAAAAAAAATCAAAGCTAAAAACTACAATGCTAAGACCACGATGTGACTGCTATCAAAGTTAGATATATATGTAAATTATTCATCTGTCAAATCCTAGAATTATATCATACCTGCTCCAGCAATCACGACCTGTAATGGTTTAGTGGGTTGTTCACTGTTTCTGAAAAATGAAGATAGTTGTCCAGCTTCCAAAAAGTTTATTGTGTTTTCTAGTGGAG
+
ABBCCFFFFFCAGFGGGGGGGGHHHHHHHHHHHHHHHGGGGHHGHHHHHHHHHHGHHHHHHHHHHFHHGHHHGGHGHHHHHHHHHHHHHHHHGHHHHHHHHHHHHHHHHHHHHHHHHHHHHHHHHHHHHHHHHHHHHHHHHHHHHHGGHHHHGHHHHHHGGGGGHHHHHHHGHHHE=GHGGFGDHHGHHHGHHHFGHHFHCGHBGHGGHHHHHHFHFHBGFFCGCHCEDFGGGGFGGGFGGGGFGGGG;0.
@M03495:530:000000000-LYBTV:1:1110:27893:13310 2:N:0:CATCACCC+TGCTATAT
ATATTTTGCCGTTGATAAACCAGGACTCAGGCTGGACCAAAGCTCACATGCTGACAGATCGGAAGAGCGTCGTGTAGGGAAAGAGTGTATATAGCAGTGTAGATCTCGGTGGTCGCCGTATCATTAAAAAAAAGAAAATGTAAGACATGGGATACGTGCCTAGCAATTGAATTAGAACTACATTGTAAGAGATATATGCAGAGTGCCCATCGCATGAGAATATGTCGTCGTACATAATGATCTATGGTTAT
+
ABCBBFFFFFCBGGEGGCGGGGHGHHHHHHHHHHGHHHHHHHHHHHHHHHHHHHHHHHHHHGGGGHHHGGGGEGHHHHGGFHHHGGGFFHHHHHGHHHFHHHEBGHBFE?EEE?E//E>/0FFHFDB?3F@@@/<<001111111?0>10.0101>10..00//0000<0000000=:00/:000<0<000/0;C0000000.0000/0;/.....000000;0;0...--...:////:///////////
@M03495:530:000000000-LYBTV:1:1110:21552:13311 2:N:0:CATCACCC+TGCTATAT
ATATTTTGCCGTTGATAAACCAGTCAACGAATTTACTAATTCCAAAGCTCACATGCTGACAGATCGGAAGAGCGTCGTGTAGGGAAAGAGTGTATATAGCAGTGTAGATCTCGGTGGTCGCCGTATCATTAAAAAAAAAAAACGAGTAGGCAAAAGTGTCACCATGCAAACCATCAGTGCTACATGCAAACACGATACATGTGGACATGTATCACGCTGAATTGCTTGAGCTGATAAGCTGTGTAGATGGA
+
CCDCDFFFFFCCGGGGGGGGGGHHHHHHGGCGHHHHGHHHHHHHHHHHHHHHHHHHHIHHHHHHHHGGGGHHHGGGGGGHHHGGHHHHHHHHHHHHHHHHHHGHFHHGHHHHHF?EF?FECFEE<CHHH3?FDGHGCFGD->.-..<.1000.<//0=111:00010011...:0001:11<10110011..<<-..911111000000111<11.....01<01110.001:00<10<101/<111110/
@M03495:530:000000000-LYBTV:1:1110:17313:13312 2:N:0:CATCACCC+TGCTATAT
ATATTTTGCCGTTGATAAACCAGCTAATCCTGAAAAAAAAATCAAAGCTAAAAACTACAATGCTAAGACCACGATGTGACTGCTATCAAAGTTAGATATATATGTAAATTATTCATCTGTCAAATCCTAGAATTATATCATACCTGCTCCAGCAATCACGACCTGAAATAAAACGATAATGCTAAAAAAATATAAATCGTAACGATCGTTAAATCTCAACGGCTGGATCTTATGACGACCGTTAGAAATTG
+
ABBBBFFFFFCBGGGGGGGGGGHHHHHHHHHGHHGHHFGGGHHHHGHHHHHEHHGHHHHHGHFHGHGHHGHHGGHGHHHHHHFHHHFGHHHHEHHHHHHHHHHHHHHHHHHHHGHHHHHHHHGHHGHHHHHHHHHHHHHHHHFCGFHHHHHHHHHHHGHCEGGGFFGHHHHHHHGCCGGHGGGHF<FGDGHHHGDGGFGEGGGGGHHGGEGGGGFGEGGG?A-@CDFBBFFFGGB/:A=CDA9DE9/////
@M03495:530:000000000-LYBTV:1:1110:27945:13322 2:N:0:CATCACCC+TGCTATAT
ATATTTTGCCATTGATAAACCAGAGGACTCAGGCTGGACCAAAGCTCACATGCTGACAGATCGGAAGAGCGTCGTGTAGGGAAAGAGTGTATATAGCAGTGTAGATCTCGGTGGTCGCCGTATCATTAAAAAAAAAAAAAACTAACAAACACGCAGCAAAATCTCATTCAGAGACAAATGCGCCGTTAAAGACTGCTAATTAGGAGCATGGTACATTTACGTGCTCAGTTCCAAGTCGAGTGTATTCATGG
+
CCCCCFFFFFFFGGGGGFGGGGHHHGHHHHHGHGHHGHHHHHHHHHHFFHHHHHHHHHHHHHFGGGFHHHGFEE@EFGFGGGEHFEGFGHHHHGGHHHHBF4EGGGHFHFE/EE?BE/<<>EAGH3GG3332<<@A@->--.<00//0<....----./;/0/00;00;0000//://9;0;..--...///:///9/////////..:/.9////////.//..;/://///////..-/.9////////
@M03495:530:000000000-LYBTV:1:1110:8753:13335 2:N:0:CATCACCC+TGCTATAT
ATATTTTGCCGTTGATAAACCAGCTAATCCTGAAAAAAAAATCAAAGCTAAAAACTACAATGCTAAGACCACGATGTGACTGCTATCAAAGTTAGATATATATGTAAATTATTCATCTGTCAAATCCTAGAATTATATCATACCTGCTCCAGCAATCACGACCTGTCCTGGCAAACAACCTGCAGAAAAGCCAATCAAATATATTTTCACAAGAGATGGAATGTGAGGCAATAATAGAGTACAAAGGTTGA
+
BAABCFFFFFCCGGGGGGGGGGHHHHHHHHHHHHHHHGGGGHHHHHHHHHHHHHGHHHHHHHHHHHHHHHHHGGHFHHHHHHFHHHHHHGGHHHHHHHHHHHHHHHHHHHHHHHHHHHGHHHHHHHHHHHHHHHHHHHHHHHHGHHHHHHHHHHHHHFHFFGGGHHHHHHHHHHHHHHHGGHHHHHHHHHHHHHGHHHDGHHHHHHCGHHGHF:GHHHHHFHHHGGGGGEAFFFFGGGFCFFGGGGGF0;;
@M03495:530:000000000-LYBTV:1:1110:7634:13342 2:N:0:CATCACCC+TGCTATAT
ATATTTTGCCGTTGATAAACCAGCTAATCCTGAAAAAAAAATCAAAGCTAAAAACTACAATGCTAAGACCACGATGTGACTGCTATCAAAGTTAGATATATATGTAAATTATTCATCTGTCAAATCCTAGAATTATATCATACCTGCTCCAGCAATCACGACCTGGTCCTGGCAAACAACCTGCAGAAAAGCCAATCAAATATATTTTCACAAGAGATGGAATGTGAGGCAATAATAGAGTACAAAGGTTG
+
BCBCBFFFFFDCGGGGGGGGGGHHHHHHHHHHHHHHHGGGGHHHHHHHHHHHHHGHHHHHHHHHHHHHHHHHGGHGHGHHHHHHHHHHHHHHHHHHHHHHHHHHHHHHHHHHHHHHHHHHHHHHHHHHHHHHHHHHHGHHHHGHFHHFHHHHGHHHHHHGGGGGHHHHHHHHHHHHHHHHGHHFHGFHFHHHHHHHEGCGHHHHHHHHHHHHHGCGHHHGHHHFFFGGFFGGGF;FGGFGFGFGGFFG;C/
@M03495:530:000000000-LYBTV:1:1110:21357:13343 2:N:0:CATCACCC+TGCTATAT
ATATTTTGCCGTTGATAAACCAGCTAATCCTGAAAAAAAAATCAAAGCTAAAAACTACAATGCTAAGACCACGATGTGACTGCTATCAAAGTTAGATATATATGTAAATTATTCATCTGTCAAATCCTAGAATTATATCATACCTGCTCCAGCAATCACGACCTGTCCTGGCAAACAACCTGCAGAAAAGCCAATCAAATATATTTTCACAAGAGATGGAATGTGAGGCAATAATAGAGTACAAAGGTTGA
+
AABBAFFFFFBAGGGGGGGGGGHHHHHHHHHHHFHGHGGGGHHHHHHHHHHHGHGHHHHHGHHHHHHHHGHHGGHGFHHHFFHHHHHHHFHGFHHHGHHHHHHHFHHHHHHHHHHHHHHHHHHHHGHGHHHHHHHHHHGHHHHGGHGCGFHHGHGHFHHGGGGGHGFHFHHHHHHHHFEDHHAFG>FGHHFHGH//GHGGHHHGHGCCGHG<GFCHHFCGHGHHGGGF?ECBFFFGFFG;;FGGFFGFBCB
@M03495:530:000000000-LYBTV:1:1110:4516:13399 2:N:0:CATCACCC+TGCTATAT
ATATTTTGCCGTTGATAAACCAGGACTCAGGCTGGACCAAAGCTCACATGCTGACAGATCGGAAGAGCGTCGTGTAGGGAAAGAGTGTATATAGCAGTGTAGATCTCGGTGGTCGCCGTATCATTAAAAAAAAAAACGTAGAAGAGAGTGATATGCGGGAGGTCGCAATGAGAGAAAACACACAACTGAATGAGACGCGAAAAGCTGGGTATGATGTGGTGCAGAGATGTGTGAGTGATGCGGAGATGAGG
+
CCCCCFFFFFCAGGGGGCGGGGHGHHHHHHHGHHGHHHHHHHHHHHHHHHHHHHHGHHHHHGGGGHHGGGGG>EGHHHGEGHHHHGHGHHHHHFHHHHFGFGFHHHHHG/EGEGG/EE//0BGHHGFGFHC?D/>-.-<00><0<<<.00<00000.---:-./---..00;00.00//.......0:0;000:00.------/.0;/./000000900/.0000.90000:.00009000-----/990/
@M03495:530:000000000-LYBTV:1:1110:24249:13414 2:N:0:CATCACCC+TGCTATAT
ATATTTTGCCGTTGATAAACCACCCTCCCTGTGGTCGTTATCTTGCTCCTTCTGTCGTCAACGAATTTACTAATTCCAAAGCTCACATGCTGACAGATCGGAAGAGCGTCGTGTAGGGAAAGAGTGTATATAGCAGTGTAGATCTCGGTGGTCGCCGGATCATTAAAAAAAAAAAAATAGAGCACTGCAGTGGAGACCTGAACATACGTTCAAGCTTACAGTGCAATGTGGTTGCTTGACGCTGACACACG
+
CCDCDFFFFFCBGGGGGGGGGGGGGHHGGHHHHHHHGGGHHHHHGHHHHHHHHHHHGGGHGHGGGHHHHHHHFHGHHHHHHHHHHHHHHHHHHHHHFHHHGGGGHHHGGGGFGHHHGGBGGHHHHHHHHHHGHHHHFHDHB32DFHHG/?C?1<//A--<->1<F0<DD-@?-:-<-.0:0000.0/000<0/0.0..0//0<0<00.://000<000::0<00<000000<...0<0.0<..../<0/.-
@M03495:530:000000000-LYBTV:1:1110:29266:13418 2:N:0:CATCACCC+TGCTATAT
ATATTTTGCCGTTGATAAACCAGCTAATCCTGAAAAAAAAATCAAAGCTAAAAACTACAATGCTAAGACCACGATGTGACTGCTATCAAAGTTAGATATATATGTAAATTATTCATCTGTCAAATCCTAGAATTATATCATACCTGCTCCAGCAATCACGACCTTCCTGGCAAACAACCTGCAGAAAAGCCAATCAAATATATTTTCACAAGAGATGGAATGCGAGGCAATAATAGAGTACAAAGGTTGAA
+
AB?ABFFFFFBAG2FDGBGFGGHHGHGDGBGG5GFFFEGGGGHHHHHHHGHEHHGHHHHFFGHFHHHHHHHHEGHGFHHHHHHHHGHHGHGHHHHHHHHHHHHHHHHHFHHHHGHHHHHHGHFHHHHHHDHFFHFHFHDGHHFHHHHHBFF1CFGGHHHGCGGG1F0GHBAGHGFAGE.FF0GHF>CFGGGHBFHHHHHFDDFCGH0CGFFA:.;0;:CF000=ABBBGFFB09CB;CF00CCFB/:=/;B
@M03495:530:000000000-LYBTV:1:1110:9271:13419 2:N:0:CATCACCC+TGCTATAT
ATATTTTGCCGTTGATAAACCACCCTCCCTGTGGTCGTTATCTTGCTCCTTCTGTCGTCAACGAATTTACTAATTCCAAAGCTCACATGCTGACAGATCGGAAGAGCGTCGTGTAGGGAAAGAGTGTATATAGCAGTGTAGATCTCGGTGGTCGCCGTATCATTAAAAAAAAAAAAATAGTTAACGGGTGCTCAGTAGAGAGGAGAAATAAGAATACAGAAGAAATACAGTTAGATAAACACAATAGAGTG
+
CDDCCFFFFFDBGGGGGGGGGGGGGHHGGHHHHHGHGGGHHHHHHHHHHHHHHHHHGGGHGHGGGHHHHHHHHHHHHHHHHHHHHHHHHHHHHHHHHHHHGGGGHHGGGGGGGHHHHGGHHHHHHHHHGHHHHHHHHH3GGDFHHHHG/??/1A/?E<.0>FGHHDGFGEEC<@C--.0000000.-.--.000/000000..<...000:0<000000000://000<<:0000000000...<0000<0
@M03495:530:000000000-LYBTV:1:1110:3461:13425 2:N:0:CATCACCC+TGCTATAT
ATATTTTGCCGTTGATAAACCAGCTAATCCTGAAAAAAAAATCAAAGCTAAAAACTACAATGCTAAGACCACGATGTGACTGCTATCAAAGTTAGATATATATGTAAATTATTCATCTGTCAAATCCTAGAATTATATCATACCTGCTCCAGCAATCACGACCTGTAATGGTTTAGTGGGTTGTTCACTGTTTCTGAAAAATGAAGATAGTTGTCCAGCTTCCAAAAAGTTTATTGTGTTTTCTAGTGGAG
+
AAABCFFFFFCBGGGGGGGGGGHHHGHHHHHCHHHHHGGGGHHHHHHGHHHHHHGHHHHGHHHHHFHHHGHHGGHGHHHHFFHHHHFHHFHHGHHHHHHHHGFHGHHHHFHHHGHHHHGHFHHHHHHHHHHHHHHGHHHHHHHGFHGFHHGHHFCFFGHGEDGFHGHHGGHFHHHF1>FEFGCGHGFGHFGHHHHHHHHHFHHEHH;GGHHHHF:0CGCGHGGC;CCEFBBFGGGGGGBFFFGGBBFF.;.
@M03495:530:000000000-LYBTV:1:1110:12363:13451 2:N:0:CATCACCC+TGCTATAT
ATATTTTGCCGTTGATAAACCAGGACTCAGGCTGGACCAAAGCTCACATGCTGACAGATCGGAAGAGCGTCGTGTAGGGAAAGAGTGTATATAGCAGTGTAGATCTCGGTGGTCGCCGTATCATTAAAAAAAAAAAAAAAGAACTAACCAGAAGGGACGCAGTCCAGGGGAAAAAAAATAGACTACAAAAAAGCAGAGCAGAGACGTACACAGCAGACGAACAAATGAAAGTCGGACGGAGAAGATGCGCA
+
ABCBBFFFFFCCGGGGGGGGGGHGHHHHHHHHHHGHGHHHHHGHHHHHHHHHHHHHGHHHHGGGGHHHGGGEEGGHHHGGGFHFGGHHGHHHHHFHHHHFGHHGGDHHF?EGFGF@?E</FAH3GFGHBGG?D?/->@AC.../000<.<../0...9----.00:0/9-.../.---.00<000/000..-<.0//./0//.//..<<.00../.<.-99--/.0000<000.-----..-.<0:00<.-
@M03495:530:000000000-LYBTV:1:1110:9453:13459 2:N:0:CATCACCC+TGCTATAT
ATATTTTGCCGTTGATAAACCAAAGCTCACATGCTGACAGATCGGAAGAGCGTCGTGTAGGGAAAGAGTGTATATAGCAGTGTAGATCTCGGTGGTCGCCGTATCATTAAAAAAAAAAAAAGAGTAGGAGTAGGGGCGTGCTACATGTATAGAATAGTGAAGCATCAAGAGTGGTGAGAACCTAGAATATAGGAACACAGTCCAGCAGAGTGAGAGCTAGCTAAGAGATGTGACAAAGAGCTCAGAGAGCA
+
BCCCCFFFFFCBGGGGGGGGGGHHHHHHHHHHHHHHHHHHHHHHGGG?HHHGGGGEGHHHHGFHHHHHGHFGHHHHHHHHHGFFHGFFFHHGGGGEEE@EEEEA0GFDGGF4BEC@FF/A///0<1111000<1.<----..0000000000000000000000009000.00.0.0.000./009900000090.9/..00000//./.000:00.0000:0000090000;000/////000/00/..:
@M03495:530:000000000-LYBTV:1:1110:7443:13468 2:N:0:CATCACCC+TGCTATAT
ATATTTTGCCGTTGATAAACCACCCTCCCTGTGGTCGTTATCTTGCTCCTTCTGTCGTCAACGAATTTACTAATTCCAAAGCTCACATGCTGACAGATCGGAAGAGCGTCGTGTAGGGAAAGAGTGTATATAGCAGTGTAGATCTCGGTGGTCGCCGGATCATTAAAAAAAATACGAGAGGAAATTACGGGACTGAGAAGTATGAGAATAAGACAGTCAGTAGCTCAGGCATAACGAGAGCAAATAGACTG
+
BBBBABFFFFBAGGGGGFGGGGGGGHHGGHHFHGHHGGGHHHHHHFHFHHGHHGHHGGGHGHGGGHHHHHHHHHHHHFHHHEHHGFGHGHHHHHHHBGGHGGGGHGHFGGGEGHHEGG3BGGHEFHHFHGBHGHGHDG3FGG22FFG//??/<>//>--.-<1=100<<<-:.00..;.-..//0000..-.-../0;0/9;00000;000:///.//////////////.////..9;-.//;///////
@M03495:530:000000000-LYBTV:1:1110:14558:13481 2:N:0:CATCACCC+TGCTATAT
ATATTTTGCCGTTGATAAACCAGAACCATCCAAAGCTCACATGCTGACAGATCGGAAGAGCGTCGTGTAGGGAAAGAGTGTATATAGCAGTGTAGATCTCGGTGGTCGCCGTATCATTAAAAAAAAAAAGAAAGAACAAGGAGGTGGGAGGGGACAGACAAGAACAGATCGAGAGAGTAAAACAATATACATACGCAAGACCAATCTGCCAGACAAAAAGTGAGACCAGTAACAGAATCTGGCATCAGATC
+
ABCCCFFFFFCCGGGGGGGGGGHHHHHHHHHHHHHHHHHHHHHHHHHHHHHHHHGGGGHHHGFGGEGGHHHGHHHHHHHHHHHHHHGHHHHHGHHFHFDGHEEFFEDF/EE/?CGGHFDGFHHGGGFG@/=001000000.0.....<<.<--:-.././/;//////00...9-..900900..00000090:...:-////.0/0000:0..///...000;0;.;::00000:0000000/0/0000:
@M03495:530:000000000-LYBTV:1:1110:18080:13490 2:N:0:CATCACCC+TGCTATAT
ATATTTTGCCGTTGATAAACCAGGACTCAGGCTGGACCAAAGCTCACATGCTGACAGATCGGAAGAGCGTCGTGTAGGGAAAGAGTGTATATAGCAGTGTAGATCTCGGTGGTCGCCGTATCATTAAAAAAAAAAACAGAGGCCTACAGTGTGGGTAACGGAAGAATGAACAGCAGCGTGAAGGATACTGGTGGCGTTGATTTGGCTACATCCTCGGCACGTGTACAGATCCTAGAGCCCTGTCACACACG
+
CCCCCFFFFFCAGGGGGGGGGGHGHHHHHHHHHHGHHGHHHHFHHHHHHHHHHHHHHHHHHGGGGHHGGEFEEEGHHHGGHHHGGFGGHHHHHGFHGHHDGGFEF4GFF?EE?3>/?E/<BCGFFGFHBD/BC/<-..000...0//<0000=...0/:;-..../000000/./.:-9...00.00;0000/..-.--.00000090/00:990...--.:.//0900000000000../.000000..-
@M03495:530:000000000-LYBTV:1:1110:26095:13491 2:N:0:CATCACCC+TGCTATAT
ATATTTTGCCGTTGATAAACCACCCTCCCTGTGGTCGTTATCTTGCTCCTTCTGTCGTCAACGAATTTACTAATTCCAAAGGAGGAGTATGTTGTTTTTGGAATTTAAGGTAATTGTTAGCTTAGCTGCCATAGCAATGTCACAACCACTTCTTGCCCTCCAAAGCTCACATGCTGACAGATCGGAAGAGCGTCGTGTAGGGAAAGAGTGTATATAGCAGTGAAGATCTCGGTGGGCGCCGTCGCATTTAA
+
CCCCCFFFFFCBGGGGGGGGGGGGGHHGGHHEFHGHGGGDHFHHHHHHHHHHHHHHGGGFEHGFGHHHHHHHDFHHGHFHGHGGGEFHHHHHHHHHHHGGGHFHHHHHHGHHHHHHHHHGHGHHHGHHGHHHHHHHGHHHGHHHGFDFFHGHHHHFGGHHFHHEGBGHFHHFGHHHGGGHCGHH.><ECGHGDGGGGHHHHGFGEG;G;GGFGHCFGGEF:B0;FB00;0CE..9-.;--;---:-:.0:0
@M03495:530:000000000-LYBTV:1:1110:14711:13513 2:N:0:CATCACCC+TGCTATAT
ATATTTTGCCGTTGATAAACCAGCTAATCCTGAAAAAAAAATCAAAGCTAAAAACTACAATGCTAAGACCACGATGTGACTGCTATCAAAGTTAGATATATATGTAAATTATTCATCTGTCAAATCCTAGAATTATATCATACCTGCTCCAGCAATCACGACCTGTAATGGTTTAGTGGGTTGTTCACTGTTTCTGAAAAATGAAGATAGTTGTCCAGCTTCCAAAAAGTTTATTGTGTTTTCTAGTGGAG
+
ABCCCFFFFFCBGGGGGFGGGGHGHHHHHHHHHHHHHGGGGHHGHHHGHHHHHHGHHHHHGHHHHGHHHHHHGGHGHHHHHHHHHHGHHHHHHHHHHHHHHHHHHHHHHHHHHHHHHHHHHHHHHHHHHHHHHHHHHHHGHHHGHHFGHHGHGHHHHHHGEGGGHHHHHHHGHHHH>GHHGGFFHGHHHHGHHGHHHHHHHHHGHH;GHHHHHHHHHHFHFHGHCG:CDFFGGGGGGGBFGGGFGFGG;;A
@M03495:530:000000000-LYBTV:1:1110:26665:13522 2:N:0:CATCACCC+TGCTATAT
ATATTTTGCCGTTGATAAACCACCCTCCCTGTGGTCGTTATCTTGCTCCTTCTGTCGTCAACGAATTTACTAATTCCAAAGCTCACATGCTGACAGATCGGAAGAGCGTCGTGTAGGGAAAGAGTGTATATAGCAGTGTAGATCTCGGTGGTCGCCGTATCATTAAAAAAAAAAACAGAGTGTAAATGTAGTGGGTGCCGACTGTGAGGGAAGACGAGAGACCAGTAAGTAGCATAGTAGGAGAATGGGAG
+
BCCCCFFFFFCBGGGGGGGGGGGGGHHGGHHHHHHHGGGHHHHHHHHHHHHHHHHHGGGHGHGGGHHHHHHHHHHHHHHHHHHHHHHHHHHHHHHHHHHHGGGGHHHGGGG>FGFHHGHHHHHHGHHHHHHHHHGHFHHHG?2DGFGGFCE/1>A/E@.0FGBDH1FDGG?@?E-..://000000;0:000/..;../----.:000....:./.--.-././.0000:0000:0000000/..000:/.
@M03495:530:000000000-LYBTV:1:1110:19217:13531 2:N:0:CATCACCC+TGCTATAT
ATATTTTGCCGTTGATAAACCAGCTAATCCTGAAAAAAAAATCAAAGCTAAAAACTACAATGCTAAGACCACGATGTGACTGCTATCAAAGTTAGATATATATGTAAATTATTCATCTGTCAAATCCTAGAATTATATCATACCTGCTCCAGCAATCACGACCTGTCCTGGCAAACAACCTGCAGAAAAGCCAATCAAATATATTTTCACAAGAGATGGAATGTGAGGCAATAATAGAGTACAAAGGTTGA
+
ACCBCFFFFFCCGGGGGGGGGGHHHHHHHHHHHHHHHGGGGHHHHHGHHHHHHHGHHHHHGHHHHHHHHHHHGGHGHGHHHHGHHHHHHHHHHHHHHHHHHHHHHHHHHHHHGHHHHHHHHHHHHHHHHHHHHHHHHHHHHHHGHHHFHHHHGHHHHHHGFGGGHHHHHHFHHHHHHHHGHGHHF<GHGHGHHGHHHHHHHHHHHHHHGHHGGHHGHHHHHHHHGGGG?EFGGFGGGEFFGGG0FFFGFFB
@M03495:530:000000000-LYBTV:1:1110:6747:13537 2:N:0:CATCACCC+TGCTATAT
ATATTTTGCCGTTGATAAACCACCCTCCCTGTGGTCGTTATCTTGCTCCTTCTGTCGTCAACGAATTTACTAATTCCAAAGCTCACATGCTGACAGATCGGAAGAGCGTCGTGTAGGGAAAGAGTGTATATAGCAGTGTAGATCTCGGTGGTCGCCGTATCATTAAAAAAAAAAAAAAATGAATGGATAAGTATGGAAGTGAGGGCTAGAGAGAGAATAGGTAATAGAGATAACGAGACGAGAAGCAGAGG
+
CCDCCFFFFFDBGGGGGGGGGGGGGHHGGHHHHHHHGGGHHHHHHHHHHHHHHHHHGGGHGHGGGHHHHHHHGHHHHHHHHHHHHHHHHHHHHHHHHHHHGGGGHHHGGGGEGHHHHGGHHHHHHHHHHHHHHHHHHHHHHGFGFHGGGCC?=EC?E/C<0GHFHDDHHGCGC---<--.0000000000000<0/00/0<00......00<....0:00:0<00000000000......--../00//<<
@M03495:530:000000000-LYBTV:1:1110:12943:13548 2:N:0:CATCACCC+TGCTATAT
ATATTTTGCCGTTGATAAACCAGGGACTCAGGCTGGACCAAAGCTCACATGCTGACAGATCGGAAGAGCGTCGTGTAGGGAAAGAGTGTATATAGCAGTGTAGATCTCGGTGGTCGCCGTATCATTAAAAAAAAAAAAAAGGGAAGTATAGAGGAGTGGGGTGTTGTGATGGATAGAAAAAGGCAGAAACAAGTGGATGGGAGAATATAGGCGCAAGGGGAGGATGACCGAAGGGAGAGAAGGGTGGCAGG
+
BCCCCFFFFFDCGGGGGGGGGGHGGGGHHHHGHHHGHHHHHHHHHHHHHHHHHHHHHHHHHHGGGGHHHGFGGEGHHHHGGHHHHHHHHHHHHHHHHGHHHGHHHGHHHGDGF/BE/EE<B0CDGHHFBGFDCC?<--<-......0000<00/.::...;.--../.0000/00::00/......./0//./:00000../...:000;00-----..-.--9;:000---;......90/....-./.-
@M03495:530:000000000-LYBTV:1:1110:23459:13548 2:N:0:CATCACCC+TGCTATAT
ATATTTTGCCGTTGATAAACCACCCTCCCTGTGGTCGTTATCTTGCTCCTTCTGTCGTCAACGAATTTACTAATTCCAAAGCTCACATGCTGACAGATCGGAAGAGCGTCGTGTAGGGAAAGAGTGTATATAGCAGTGTAGATCTCGGTGGTCGCCGTATCATTAAAAAAAAAAAAAGAAAAGATTAGGAGAAGCTAGGTGCCATGACAATAGTATAAGGAAGCGTACATGATAAGTTACATGTACGATGT
+
CCCCCFFFFFCAEFGGGGGGGGGGGHHGGHHHHHHHGGGHHHHHGHHHHHHHGGHHGGGHGHGGGHHHHHHHHHHHHHHHHGHHGHHHHHHHHHHHHHHGGGGGHHHGGGGEFGHHGFGHHHHHHHHHHHFHHHHHGC?GFHHFFFHGACEC1@A?D@.00<1FF>DFH-<-AAC--...///.000000;..//000.0////////;/////:9//////..9..-.///;/////////////.....
@M03495:530:000000000-LYBTV:1:1110:22015:13554 2:N:0:CATCACCC+TGCTATAT
ATATTTTGCCGTTGATAAACCAGGACTCAGGCTGGACCAAAGCTCACATGCTGACAGATCGGAAGAGCGTCGTGTAGGGAAAGAGTGTATATAGCAGTGTAGATCTCGGTGGTCGCCGTATCATTAAAAAAAAAAAAAATAGAAAGTATGGAGATGGTGTGAGATAGAAAATAACAGTAATACACAATAAGGTAGGCCAGGAGTACTTCATAGTGATAATAAATGTTAACGCGCTGAATACTGTATTGTAG
+
CCCCCFFFFFCBGGGGGGGGGGHGHHHHHHHHHHGHHHHHHHHHHHHHHHHHHHHHHHHHHGGGGHHHGGGFEGHHHHGHHHHHHHHHHHHHHHHHHHHHHHGFHHHHGGGG/?E?EGEDCGHFHHGHHEGGG/A<--<.00=0<000=0/0/0/<000<.000000000:000000000000000.00000<00.00.....//000000000000000000<0<0<00.----<.0000<000000<00
@M03495:530:000000000-LYBTV:1:1110:24503:13555 2:N:0:CATCACCC+TGCTATAT
ATATTTTGCCGTTGATAAACCAGTCAGGAGTCCAAAGCTCACATGCTGACAGATCGGAAGAGCGTCGTGTAGGGAAAGAGTGTATATAGCAGTGTAGATCTCGGTGGTCGCCGTATCATTAAAAAAAAAAAAAAGAGAAATCGAACGGCGCCGGGGCGCGTGAGAAGTACAACGAGATGAAGTGAGACACGGAGCGCCCAAGTGACTGTACACCTGTTAGTGCGAGTGAGTGTGCTCACCCAGTCGGCATC
+
AABBBFFFFFCCGGGGGGGGGGGGHHHHHGHHHHHHHGHHHHHHHHHHGHHHGHHHGGGGHHHGEGGEFFGGHGCHHHEHHHHHHHHHHHHHGGFFGFEDHHHG?EGE?E@EE//EGFHFF4EFGGGGG?/--<..//00=0../.-.---::-;--9----..00/0;0000-..:.0;9000:000//9--.--:--...;0:00000900///0000900-.--.;90;0000009....:0.---:/
@M03495:530:000000000-LYBTV:1:1110:7889:13569 2:N:0:CATCACCC+GGCTATAT
ATATTTTGCCGTTGATAAACCAGCTAATCCTGAAAAAAAAATCAAAGCTAAAAACTACAATGCTAAGACCACGATGTGACTGCTATCAAAGTTAGATATATATGTAAATTATTCATCTGTCAAATCCTAGAATTATATCATACCTGCTCCAGCAATCACGATCCTGGCAAACAACCTGCAGAAAAGCCAATCAAATATATTTTCACAAGAGATGGAATGTGAGGCAATAGTAGAGTACAAAGGTTGAACCT
+
ABBCCFFFFFCAGGGGGGGGGGHHHHHHHHHHHHHHHGGGGHHHHHHHHHHHGHGHHHHHHHHHHHHHHHHHGGHGHHHGHHHHHHGHHHHHHHHHHHHHHHHHHHHHHHHHHHHHHHHHHHHGHHHHHHHHHHHHHHHHHHGHHHHHHHHHGHHHHHHGFHHGHGGHHHGHHHHGHHGGHHHHFGGHHHHHHHDHHHDHHHHFHHDGHHHHHHHHHHHGHGHHGGFFGF;CBBFFFGGGGFFFFFGB;A/
@M03495:530:000000000-LYBTV:1:1110:17579:13573 2:N:0:CATCACCC+TGCTATAT
ATATTTTGCCGTTGATAAACCAGCTAATCCTGAAAAAAAAATCAAAGCTAAAAACTACAATGCTAAGACCACGATGTGACTGCTATCAAAGTTAGATATATATGTAAATTATTCATCTGTCAAATCCTAGAATTATATCATACCTGCTCCAGCAATCACGACCTGTAATGGTTTAGTGGGTTGTTCACTGTTTCTGAAAAATGAAGATAGTTGTCCAGCTTCCAAAAAGTTTATTGTGTTTTCTAGTGGAG
+
BCCCBFFFFFCBGGGGGGGGGGHHHHHHHHHGGHHHHGGGGHHHHHHGHHHHHHGHHHHHHHHHHHHHHHHHGGHGHHHHHHHHHHHHHHHHHHHHHHHHHHHHHHHHHHHHHHHHGHHHHHHHHHHHHHHHHHHHHHHHHHHHHHHHHHHHGHHHHGHGEGGGHHHFHHG?GHHH=GHHDGGGHGHHHHFHHHGHGHHGHHGHFGCGHHGHHHGHGHHHHHGF0CE?EFGBBFFFGGGGGGGFBCFF:0E
@M03495:530:000000000-LYBTV:1:1110:23556:13575 2:N:0:CATCACCC+TGCTATAT
ATATTTTGCCGTTGATAAACCAGCTAATCCTGAAAAAAAAATCAAAGCTAAAAACTACAATGCTAAGACCACGATGTGACTGCTATCAAAGTTAGATATATATGTAAATTATTCATCTGTCAAATCCTAGAATTATATCATACCTGCTCCAGCAATCACGACCTGTCCTGGCAAACAACCTGCAGAAAAGCCAATCAAATATATTTTCACAAGAGATGGAATGTGAGGCAATAATAGAGTACAAAGGTTGA
+
ABBBBFFFFFCBGGGGGGGGGGHHHHHHHHHHHHHHHGGGGHHHHDFFHHHHHHGHHHHHHHHHHFFHHHHHFGHFHFHHFHGHHHHHHHFFGHFHHHHHHHHHHHHHHHHHHHHHHHGHGHHHHHHHHHHHHHHHHHHHHHHEHHAGHFFHFGHHGFHGGGGGHHHHHGHHHHHHHHHGHGGHGHFHHHHHHHHHHHHHHHHHHHFHHHHGFHHEGHHHGHHHGGGGEEAFFFBFFGGFFGGGGBGF;9:
@M03495:530:000000000-LYBTV:1:1110:13127:13587 2:N:0:CATCACCC+TGCTATAT
ATATTTTGCCGTTGATAAACCAAAGCTCACATGCTGACAGATCGGAAGAGCGTCGTGTAGGGAAAGAGTGTATATAGCAGTGTAGATCTCGGTGGTCGCCGTATCATTAAAAAAAAAAAAATGGTAGAGAACGGTAGAGTCGTGCAGAAGAAAGGATACAAGAACAATGAAGGAAGGAACGGGGAGGAAAGAGTCATTGAGAAGCAATAGAGTCAATGATCGAGTAAGGTGGAGTGCGATCGATAGCGGCG
+
CDCDDFFFFFDCGGGGGGGGGGHHHHHHHHHHHHHHHHHHHHHHGGGGHHHGGGGEGHHHHGHHHHHHHHFGHHHHHHHHHHHHHHGHHHHG1EGFFGEFGGEFHHHHHHGGHGDGFDC//0111=1>1111...<>1000-...<=0/00/:0./<00000;//:/000000./..:/..:.----./:.//;00:0;00.0/;0/000:0:0;00000:...;.000;0...0:0:...9....0----
@M03495:530:000000000-LYBTV:1:1110:24534:13599 2:N:0:CATCACCC+TGCTATAT
ATATTTTGCCGTTGATAAACCAGCTAATCCTGAAAAAAAAATCAAAGCTAAAAACTACAATGCTAAGACCACGATGTGACTGCTATCAAAGTTAGATATATATGTAAATTATTCATCTGTCAAATCCTAGAATTATATCATACCTGCTCCAGCAATCACGACCTGTAATGGTTTAGTGGGTTGTTCACTGTTTCTGAAAAATGAAGATAGTTGTCCAGCTTCCAAAAAGTTTATTGTGTTTTCTAGTGGAG
+
>AAABFFFFFBBGGGGGDGFGGFHHHHHHHHHGHHHGGGGGHHHHGHHHGHHHHGHHHHGHHHHGGHHGHHHGGHEHHHHHFBHHHFHHHHHHHHHHHHHGHHHHHHHHGHHHHEHHHHHHGFHHHGHHHHHGHHHHGHHHHHHHHGFGGHHHHHHHHHGDGFFGGHFHHGFGHHH<FFHGGGGEFGGHH=GDGHHHFHGEGHHBG;GHHFHHHH0GCCF00CFCHHAEFGGGGFGGGFFGGGBB00;.;A
@M03495:530:000000000-LYBTV:1:1110:23441:13609 2:N:0:CATCACCC+TGCTATAT
ATATTTTGCCGTTGATAAACCACCCTCCCTGTGGTCGTTATCTTGCTCCTTCTGTCGTCAACGAATTTACTAATTCCAAAGCTCACATGCTGACAGATCGGAAGAGCGTCGTGTAGGGAAAGAGTGTATATAGCAGTGTAGATCTCGGTGGTCGCCGTATCATTAAAAAAAAAAAATACGCAGATCACAAAGACAATGGAATGCGAGAGAAACCGGAGAGTTAAGATAGTGGACGGTGGATGTCGACGTAA
+
CCCCBFFFFFCAGGGGGGGGGGGGGHHGGHHHHHHHGGGHHHGHGHHHHHHHHHHHGGGHGHGGGHHHHHHHGHHHHHHHHHHHHHHHGHGHHHHHHHHHGGGGHHHGGGGGGHHHGFFGGHHHHHHHHHGFHHGHHHHFHFBBFHFEFCC/?A/CCEACFGHGGHHEHGFG?C--.00..9--;00/00./////00000000..---.0:/.-;---;90009000;00.00--....;000..--;..
@M03495:530:000000000-LYBTV:1:1110:13354:13618 2:N:0:CATCACCC+TGCTATAT
ATATTTTGCCGTTGATAAACCAGGACTCAGGCTGGACCAAAGCTCACATGCTGACAGATCGGAAGAGCGTCGTGTAGGGAAAGAGTGTATATAGCAGTGTAGATCTCGGTGGTCGCCGTATCATTAAAAAAAAAAAAAAAGTAAAGATAGATAGAAGTGTTAGCAGTAAGAGAAATGGTATGCGACTCATGACGAGATGCTCTAGAGTAACAAAACAGCAGTGAGTGAGATCCAATAAGGATGAGTGAGTA
+
CCCCCFFFFFDDGGGGGGGGGGHGHHHHHHHHHHGHHHHHHHHHHHHHHHHHHHHHHHHHHGGGGHHHGGGEEEHHHHGGHHHHHHHHHHHHHHHHHFHFGF4EGHHHG?EGEFF@EE<CHFHBGFFHGFFFD?A<-@-<.011<<10111<11111<0111:11011:110/00110<1101..--.0<11:..-..<01111:10111110...././.1010101011000:1001<:0:00101011
@M03495:530:000000000-LYBTV:1:1110:15715:13653 2:N:0:CATCACCC+TGCTATAT
ATATTTTGCCGTTGATAAACCAGGACTCAGGCTGGACCAAAGCTCACATGCTGACAGATCGGAAGAGCGTCGTGTAGGGAAAGAGTGTATATAGCAGTGTAGATCTCGGTGGTCGCCGTATCATTAAAAAAAAAAAAGAAGAACTATGAAGAGGTGGACAAAAGAGAACCAATAATGGGTTGAAATTAATCTGAACGAGAACAAGTAACGATACATATAGACAGCACTACGAGAAGATACAAAGCGACAGA
+
ABBBBFFFFFCBGGGGGGGGGGHGHHHHGHHGHHGHHHHHHGHHHHHHHHHHHGHHHHHHFGEGGHHHGGEFEFHHHHGHHHHHGGHGHHHGHHHHHFHFGFFH4EHHGGEDEGG>EE/?0FF3FFDGFHGFGCCC<..0/0//00<00=00..0...00:/././/00.::000000./.-900000;;000090.....9///0:00..:.-0;0090900/./.09/...../0000:90/:99--9/
@M03495:530:000000000-LYBTV:1:1110:3993:13661 2:N:0:CATCACCC+TGCTATAT
ATATTTTGCCGTTGATAAACCACCCTCCAAAGCTCACATGCTGACAGATCGGAAGAGCGTCGTGTAGGGAAAGAGTGTATATAGCAGTGTAGATCTCGGTGGTCGCCGTATCATTAAAAAAAAAATAAGCAGAGAGAGAGGAGGGCGGGATATGCAGAAGTGATGTTGAGTAAGACAGAGAGGCATGAGCGTATACGATCGTCAGCTAGGTTGGATCATACGCGAAGACACAGTGAACATGAAGTCGTACA
+
ACBCCFFFFFCAGGGGGGGGGGGGGHHGHHHHHHHHHHHHHHHHHHHHHHHGEGGHHHGGGGEEHHHHGHHHHGHHHHHHHHHHHHHHHBGGFB@GDGF1EE?BE?EE</EFHEDFFFE3@CG<@0111110</0?.....0..<.--9-./900000//009900000/000900/////...././//-...//....-/..9////./:/-///.//9.;----.///9.///:////////9.....
@M03495:530:000000000-LYBTV:1:1110:9602:13662 2:N:0:CATCACCC+TGCTATAT
ATATTTTGCCGTTGATAAACCAGCTAATCCTGAAAAAAAAATCAAAGCTAAAAACTACAATGCTAAGACCACGATGTGACTGCTATCAAAGTTAGATATATATGTAAATTATTCATCTGTCAAATCCTAGAATTATATCATACCTGCTCCAGCAATCACGACCTGTAATGGTTTAGTGGGTTGTTCACTGTTTCTGAAAAATGAAGATAGTTGTCCAGCTTCCAAAAAGTTTATTGTGTTTTCTAGTGGAG
+
BBBCCFFFFFBAGGGGGGGGGGHHHHHHHHHHHHHHHGGGGHHHHHHHHHHHHHGHHHHHHHHHHHHHHHHHGGHGHHHHHHFHHGHHHHHHHHHHHGHHHHHHHHHHHHHHHHHHHHHHHHHHHHHHHHHHHHHHHHHHHHHHHHGGHHHHGHFHHGHGGGGGHHHHHHHGHHHH>FFHEGGGHHHHHHGHHFHHHHGHHHHHGFCHHHHGHHHHHHHHGHHFGHHFGFGGGGGGGGGFFBFGGGGC:;C
@M03495:530:000000000-LYBTV:1:1110:17653:13674 2:N:0:CATCACCC+TGCTATAT
ATATTTTGCCGTTGATAAACCACCCTCCCTGTGGTCGTCGTCCAAAGCTCACATGCTGACAGATCGGAAGAGCGTCGTGTAGGGAAAGAGTGTATATAGCAGTGTAGATCTCGGTGGTCGCCGTATCATTAAAAAAAAAAAAAAAAGAACAAGCAGGAGTGGACTTACAGGAGATGGAAGCAAGAGGAGAGGACGACGGTTCAGGATGAATCAAGATCAAATGCTGATCGTATACATGGCAATGAAGTATG
+
BCCCBFFFFFDBGGGGGGGGGGGGGHHGGHHHHHHHGGGGGGGGHHHHHHHHHHHHHGHHHHHHHHGGGGGHHGGGGEFFHHGGHHHHHHGHHHHHHHHHHHGHHHHGHHHHHG??E?3E@DC@<FGDBFGFFBHGC/AD-<<---...///:.//..</..0:00000</..</00/0/.:///..:......-<-9-<..000000000000000000<<00:0000././00000/</000000<000
@M03495:530:000000000-LYBTV:1:1110:13679:13686 2:N:0:CATCACCC+TGCTATAT
ATATTTTGCCGTTGATAAACCAGGACTCAGGCTGGACCAAAGCTCACATGCTGACAGATCGGAAGAGCGTCGTGTAGGGAAAGAGTGTATATAGCAGTGTAGATCTCGGTGGTCGCCGTATCATTAAAAAAAAAAAAAATGAAACAGAAGGAGAGCGTATCGACAGAAAAGTAAAGAAAATCAGGGAGTCGTGAAATTAGATGTGCACAAGCGATAAACTGCGAACACAAGCAGCGTGAAGAGGACGAAAG
+
BCCCCFFFFFECGGGGGGGGGGHGHHHHHHHHHHGHHHHHHHHHHHHHHHHHHHHHHHHHHGGGGHHHGGGFEGGHHHGFHHHHHHHHHHHHHHHHHFHGFFE4DFHGGFGGFDCEEG/<FCGHGG3GGGGGG<@-<<-.01110///<0......-......-.-/:0//0:11:1.//10000<..9/-../.111001:11:1101/.......:01:0.----/....///-B...11....---.<
@M03495:530:000000000-LYBTV:1:1110:22413:13700 2:N:0:CATCACCC+TGCTATAT
ATATTTTGCCGTTGATAAACCAGCTAATCCTGAAAAAAAAATCAAAGCTAAAAACTACAATGCTAAGACCACGATGTGACTGCTATCAAAGTTAGATATATATGTAAATTATTCATCTGTCAAATCCTAGAATTATATCATACCTGCTCCAGCAATCACGACCTGTCCTGGCAAACAACCTGCAGAAAAGCCAATCAAATATATTTTCACAAGAGATGGAATGTGAGGCAATAATAGAGTACAAAGGTTGA
+
ABABBFFFFFCCGGGGGGGGGGHHHHHHHHHHHHHHHGGGGHHHHHHGHHHHHHGGHHHHHHHHHHHHHHGHEGHGHHHHHHFHHHHHHHHHHHHHHHHHHHHHHHHHHHHHHHHHHHHHHHHHHHHHHHHHHHHHHHHHHHHHHHFGHHHHGHHHHFHGGGGGHHHHHHHHHH0GHHHAGHEHFFHHHHGFHGFHHHGHHHHHHHHHFHH0GGGCGHHGHHHHGGGGECFFGFBFFFG;CFGGGGGGBC;
@M03495:530:000000000-LYBTV:1:1110:16221:13708 2:N:0:CATCACCC+TGCTATAT
ATATTTTGCCGTTGATAAACCAGCTAATCCTGAAAAAAAAATCAAAGCTAAAAACTACAATGCTAAGACCACGATGTGACTGCTATCAAAGTTAGATATATATGTAAATTATTCATCTGTCAAATCCTAGAATTATATCATACCTGCTCCAGCAATCACGACCTGTAATGGTTTAGTGGGTTGTTCACTGTTTCTGAAAAATGAAGATAGTTGTCCAGCTTCCAAAAAGTTTATTGTGTTTTCTAGTGGAG
+
AABBAFFFFFBBGGGGGGGGGGHGHGHHHHHHFHHHFGFGGHHGHHFHHHHGHHGHHCHHGHHHHGGHHGHHGGHGHFGFDHFGHHGHHEGGGHHHHHHHHHHGHFHHHHHHHHHHHHHHFGFHHGHHHHHHHHHHHHFBHHEHGHGHGHHHHHHFH2GDBDGGHHFHGHGFGFFGFGAGGGCFHHGHFHHHGHHHGG<GEAGEHG<CGGGHHHF00C:GHF:C;CCAA;9FBGGGGGGFBF9BFGFGC0E
@M03495:530:000000000-LYBTV:1:1110:5405:13712 2:N:0:CATCACCC+TGCTATAT
ATATTTTGCCGTTGATAAACCACCCTCCCTGTGGTCGTTATCTTGCTCCTTCTGTCGTCAACGAATTTACTAATTCCAAAGCTCACATGCTGACAGATCGGAAGAGCGTCGTGTAGGGAAAGAGTGTATATAGCAGTGTAGATCTCGGTGGTCGCCGTATCATTAAAAAAAAAAACAGAATAGAACGAAGTACAGTGACAATGCTGAGCCAGAGTAAAGGGAAGAACGATGCTTGCACTGCAAAGACTAGC
+
CACCCFFFFFCAGFGGGGGGGGGGGHHGGHHEGFGHGGGHHHHHGHHHGHHHHHHHGGGHGHGGGHHHGHHHGHFHHHHGHGHHHHHHHHHHHHHHHHGH1EFGHHHGGGG>FHHHFEBGHHGHGHHGHHHHFFHF3GGGH32@>><<?CE<1>/CC<.>0>G1GFF11A-<-A-..///000;00....;000000;00000/009.///...//////.....//9....///.//////////://:/
@M03495:530:000000000-LYBTV:1:1110:22697:13723 2:N:0:CATCACCC+TGCTATAT
ATATTTTGCCGTTGATAAACCAGCTAATCCTGAAAAAAAAATCAAAGCTAAAAACTACAATGCTAAGACCACGATGTGACTGCTATCAAAGTTAGATATATATGTAAATTATTCATCTGTCAAATCCTAGAATTATATCATACCTGCTCCAGCAATCACGACCTGTAATGGTTTAGTGGGTTGTTCACTGTTTCTGAAAAATGAAGATAGTTGTCCAGCTTCCAAAAAGTTTATTGTGTTTTCTAGTGGAG
+
1AAAAFFDFFDAGGGGGFBGCGHGFHFGHHHHGHHGHCGGGHFHFGFHHHHHHD/GHHGHFDGHHHHFHHBGEEHGGHGFHGFDGFGHHHFHFHHHHHHFFGHGHFHHHHGHFHHGHHGHFHHHHHGHGHHDGHGHHHHHHGHGHG0B1FGFBHHHGGHGACGGHHHGGHHFFGFG1FAGCFCGEFDDFF<DGHHHHHHHHHHEHG<;GCCCGC00://GH0/0::.99FFGGGBFGGBFFGFFFBFF.;A
@M03495:530:000000000-LYBTV:1:1110:8236:13724 2:N:0:CATCACCC+TGCTATAT
ATATTTTGCCGTTGATAAACCAGCTAATCCTGAAAAAAAAATCAAAGCTAAAAACTACAATGCTAAGACCACGATGTGACTGCTATCAAAGTTAGATATATATGTAAATTATTCATCTGTCAAATCCTAGAATTATATCATACCTGCTCCAGCAATCACGACCTGTAATGGTTTAGTGGGTTGTTCACTGTTTCTGAAAAATGAAGATAGTTGTCCAGCTTCCAAAAAGTTTATTGTGTTTTCTAGTGGAG
+
AABBCFFFFFCBGGGGGGGGGGHHHHHHHHHHHHHGHGGGGHHHHHHGHHHHHHGHHHHHHHHHHHHHHHHHGGHGGHHHHHHHHHHHHHHHHHHHHHHHHHHHHHHHHHHHHHHHHHGHHHHHHHHHHHHHHHHHHHHHHHHHHHHFHHHHHHHHHHHGGGGGHHHGHHHHHHHH>FHHDGGGFHHHHHGHHHHHHGHHGHHHHHCGHHHHHHHHFHFGHHFHHHHGG0BFFGGGGGGGGGGGGGGGFFF
@M03495:530:000000000-LYBTV:1:1110:2838:13725 2:N:0:CATCACCC+TGCTATAT
ATATTTTGCCGTTGATAAACCAGCTAATCCTGAAAAAAAAATCAAAGCTAAAAACTACAATGCTAAGACCACGATGTGACTGCTATCAAAGTTAGATATATATGTAAATTATTCATCTGTCAAATCCTAGAATTATATCATACCTGCTCCAGCAATCACGACCTGTCCTGGCAAACAACCTGCAGAAAAGCCAATCAAATATATTTTCACAAGAGATGGAATGTGAGGCAATACTAGAGTACAAAGGTTGA
+
BABCBDFFFFBBGGGGGGGGGGHHHHCAGHHHHHHHHGGGGHHHHHGGHHHHHHGHHHHHHHHHHGGHHHHHGGGGGHHHHHFHHHHHHHHHHHHHHHHHHHHFHHHHGFHHHHHHHHHHHHHHHHHFHHHHHHHHHHHHHHHHFHHEHHHFHHHHHHHGGG/EHHHHHHHHHGHHHGFGHHHHHFGHHFHHHHGHHGHHHHHHHHHGGHHCHGHHFFHHGHHCFGGGGGGGF/0;0CFBFFFBFF/:BC:
@M03495:530:000000000-LYBTV:1:1110:17495:13794 2:N:0:CATCACCC+TGCTATAT
ATATTTTGCCGTTGATAAACCAGCTAATCCTGAAAAAAAAATCAAAGCTAAAAACTACAATGCTAAGACCACGATGTGACTGCTATCAAAGTTAGATATATATGTAAATTATTCATCTGTCAAATCCTAGAATTATATCATACCTGCTCCAGCAATCACGACCTGCTAATGGTTTAGTGGGTTGTTCACTGTTTCTGAAAAATGAAGATAGTTGTCCAGCTTGCACAAAGTTTATTGTGTTTTCTAGTGGA
+
AA?AAFFFFFD11EGFBFGGFGEAHFHGFEF1D1FDAEGGGHHGGHFGHFHHFEAGFBGHFB12FGFGHHHF?/C/BBFDDGEBGEGFGHFBDHHHFHHBFHHEFHHFHFHFHHH2DHEH2F2FGFGBGFHHHFHGF>GGHHB0G1BB<FFH0G<GC1<//<<A00?1F111<<0<1FF0..<-CG00=DGHGG00=<<<DHHHCG00C:C;CGCG0;CB0C/.000;./;;;FB9090;FFFFF0000.0
@M03495:530:000000000-LYBTV:1:1110:29077:13802 2:N:0:CATCACCC+TGCTATAT
ATATTTTGCCGTTGATAAACCAGCTAATCCTGAAAAAAAAATCAAAGCTAAAAACTACAATGCTAAGACCACGATGTGACTGCTATCAAAGTTAGATATATATGTAAATTATTCATCTGTCAAATCCTAGAATTATATCATACCTGCTCCAGCAATCACGACCTGATAATGGTTTAGTGGGTTGTTCACTGTTTCTGAAAAATGAAGATAGTTGTCCAGCTTCCAAAAAGTTTATTGTGTTTTCTAGTGGG
+
AAAABFFFFFBAEFGGGGFGGFHHHHGHHHHHHHHHHGGGGHGHHHGHHFHHHHGHHGHHHHHHHHFHHHGGFEGF1FG4BBFHFFEHHHGHGFFHHHFHFGHGHHHHHHHHHHHHHHHHHGHHHHGHHHHHHHGGGHHHF3DCGHFFFHEFFG2FGGHGG?CGHFHH1F<GFGFBFFFGHGGGCG0GDG0=GG=DGFDGHFFFGHF0;CFHFB00;0//CG0CCGCEGA;CFFFGGGGFFFE0B000;..
@M03495:530:000000000-LYBTV:1:1110:6167:13807 2:N:0:CATCACCC+TGCTATAT
ATATTTTGCCGTTGATAAACCAGCTAATCCTGAAAAAAAAATCAAAGCTAAAAACTACAATGCTAAGACCACGATGTGACTGCTATCAAAGTTAGATATATATGTAAATTATTCATCTGTCAAATCCTAGAATTATATCATACCTGCTCCAGCAATCACGACCTGTAATGGTTTAGTGGGTTGTTCACTGTTTCTGAAAAATGAAGATAGTTGTCCAGCTTCCAAAAAGTTTATTGTGTTTTCTAGTGGAG
+
BBBBBFFFFFCBGGGGGGGGGGHHHHHHHHHHHHHHHGGGGHHHHHHHHGHGHHGHHHHHGHHHHGHHHHHHGGHGHFHHHHHHHHGHHHHHHHHHHHGHHHHHFHHHHHHHHHHHHHHHHHHHHHGHHHHHHHHHHHGHHHHHHHHHHGHGHHGHHHHGDGGGHHHHHHGFGHHHGFHHGGGGHGFHHHHHHHGHHHHEHHHHBGCGHFGGFCGFGHHHHHFGHHH?ABFGGGGGGGFGGGGGGGBB9BE
@M03495:530:000000000-LYBTV:1:1110:15409:13824 2:N:0:CATCACCC+TGCTATAT
ATATTTTGCCGTTGATAAACCAGCTAATTCCAAAGCTCACATGCTGACAGATCGGAAGAGCGTCGTGTAGGGAAAGAGTGTATATAGCAGTGTAGATCTCGGTGGTCGCCGTATCATTAAAAAAAAAAAAACAGAAAAGGAGACACTGAGACACGTGGTATAAGAAACGAACCGAAAACAGGTAAATGTCTGTCACACAGAGGCAGAGGGTGTGGTGAGGCAACTGTGCTGCAAAGGAATAGATCATAGAG
+
BCCCCFFFFFCBGGGGGGGGGGHHHGHHHHHHHHHHHHHHHHHHHHHHHHHHHHGGGGHHHGEGEEGFGHHGFFHHHHHHHHHHHHGHHHHH4FGFHGHF?F>EG13E//E//B0FD4FEGBFGGD<C<<<.>001100.<<..//00<<00//;:;;.000000</:...9;-A-9:/./:00;;00;090000000..0;.......;..;../.0......//0:0000/:0////000000900000
@M03495:530:000000000-LYBTV:1:1110:16761:13831 2:N:0:CATCACCC+TGCTATAT
ATATTTTGCCGTTGATAAACCAGTCAGGAGTCCAAAGCTCACATGCTGACAGATCGGAAGAGCGTCGTGTAGGGAAAGAGTGTATATAGCAGTGTAGATCTCGGTGGTCGCCGTATCATTAAAAAAAAAAAAAATAAAGTAGAGGATAAGGTATCTAAGGACATAAACAGTCGACTAAAGAGAGACGAATATATGATGGAAGCGACTAAGTAGACACGGTACAATGCACAATCAACAATGGACATGGAAGG
+
BCCCCFFFFFCBGGGGGGGGGGHGHGHHGGHHHHHGHHHHHHHHHHHHHHGHHHHHGGGGFHHGGGGEFGFHHGFHHHHHHHHHHHHHFFGHFGFGHFHHGHFGEFA/FEEGG<?0FFGFFGFFBCCGBC<---0100000000/./000<=0000000/0./000000/;:..-.:0000//../.--..00000000/0/.-.-9-00000:00/.-...00000000/:0:0/0.:00000:0/00::
@M03495:530:000000000-LYBTV:1:1110:4334:13874 2:N:0:CATCACCC+TGCTATAT
ATATTTTGCCTTTGATAAACCAGCTAATCCTGAAAAAAAAATCAAAGCTAAAAACTACAATGCTAAGACCACGATGTGACTGCTATCAAAGTTAGATATATATGTAAATTATTCATCTGTCAAATCCTAGAATTATATCATACCTGCTCCAGCAATCACGACCTGTAATGGTTTAGTGGGTTGTTCACTGTTTCTGAAAAATGAAGATAGTTGTCCAGCTTCCAAAAAGTTTATTGTGTTTTCTAGTGGAG
+
AAAAAFFDFF5@DGFGFEGFFCHEHBGHFGHFEGFHHGGGCGFGHHGEHHH5FDEHHFFD5FGFHFFHHCFAFEGGHFFFFGGHHGH4DGHHHGFGFDG4FGFG@@GHDEGHHHHFGFHDGHBGHHGHFFGHHGHHHHHHHFFHGGHHHHHF0GFGFHBEGGGDGHHGHHG??FF11?</EC@<.11=FG<F1==<F0<D..<0GG=0DG=;CCG00:/CCC;C0:C.;0CFFBCBFB/9/9F0;0;0.0;
@M03495:530:000000000-LYBTV:1:1110:13438:13887 2:N:0:CATCACCC+TGCTATAT
ATATTTTGCCGTTGATAAACCAGGCGGACCAAAGCTCACATGCTGACAGATCGGAAGAGCGTCGTGTAGGGAAAGAGTGTATATAGCAGTGTAGATCTCGGTGGTCGCCGTATCATTAAAAAAAAAAAAATAAGAAGAAGGAGAAAGAAGGAATGACTACAAAGAATAATGTGCAGAGAGTAAACCAAATGAGAATATGAAGTAGTAGCTGCACATAGAGACGTGTGTAATAACAGCAAGTATCGTGTAAA
+
CCECDFFFFFDCGGGGGGGGGGHGHGGGGGHHHHHHHHHHHHHHHHHHHHHHHGGGGHHHGGGGGFGHHHGHHHHFHHHHHHHHHHHHHHHHGHGFHGHHGEDGEHGFGG?/GHHHHHFHHHGGGCCCC-.01111/<<<.....00/./:./000011/:00//.01111111111.<.01111/...0<1111<111111<111111100/01:0:111<.../..11111000.//::111.<../11
@M03495:530:000000000-LYBTV:1:1110:10435:13911 2:N:0:CATCACCC+TGCTATAT
ATATTTTGCCGTTGATAAACCAGCTAATCCTGAAAAAAAAATCAAAGCTAAAAACTACAATGCTAAGACCACGATGTGACTGCTATCAAAGTTAGATATATATGTAAATTATTCATCTGTCAAATCCTAGAATTATATCATACCTGCTCCAGCAATCACGACCTGCAACTACAAGACCCGCGCCGAGGTGAAGTTCGAGGGCGACACCCTGGTGAACCGCATCGAGCTGAAGGGCATCGATGATGAAGCAG
+
3>AAAFFFFFBBGGGGGGGGGGHHGHHHHHHHHHHHHGGGGHHHHHHHHHHHHHGHHHHHHHHHHHHHHHHHGGHGHHHHHHFGHHHHHGHFGHHHHHHGHHHHHHHHHHHHHGHFHHHHGHHHHHHHHHEHHHHHHHHHHHHHHHHHHHHHGHHHHGHFGGGGGGFHHHHFGGGGBHECCG?DD::@:CF:GHHGF.C;B?BGGG@EGEFFBBBFFEB;BFBFFFDFFE/BFFFFFFFEEFBFF99;9/:
@M03495:530:000000000-LYBTV:1:1110:12158:13920 2:N:0:CATCACCC+TGCTATAT
ATATTTTGCCGTTGATAAACCAGCTAATCCTGAAAAAAAAATCAAAGCTAAAAACTACAATGCTAAGACCACGATGTGACTGCTATCAAAGTTAGATATATATGTAAATTATTCATCTGTCAAATCCTAGAATTATATCATACCTGCTCCAGCAATCAATGGTTTAGTGGGTTGTTCACTGTTTCTGAAAAATGAAGATAGTTGTCCAGCTTCCAAAAAGTTTATTGTGTTTTCTAGTGGAGGTCTTGGAA
+
BBBBAFFFFFBBGFGGGFGGGGHHHHGHHHHHCFHFAEGGGHHFHDDHHFHGHHEGHCHHHHGGHDHHGFGHGEHEFGH4FG3BGFGGHHH44GGHHHHFFG4GGGHHEHHHFHHGHHHHHHHHHGHHHHHHHHHHGFFHHHBCFH?F32FBBGFGFFFGHHFFFHFFFFEDG?EG1<FHHHHHFGDFHHH0FG0=GBDHGFBGFF<DCG0DCCB:0;CCC<:0GFFGHHFGFFFB9BBA0:../0;;0C;
@M03495:530:000000000-LYBTV:1:1110:5934:13924 2:N:0:CATCACCC+TGCTATAT
ATATTTTGCCGTTGATAAACCACCCTCCCTGTGGTCGTTATCTTGCTCCTTCTGTCGTCAACGAATTTACTAATTCCAAAGCTCACATGCTGACAGATCGGAAGAGCGTCGTGTAGGGAAAGAGTGTATATAGCAGTGTAGATCTCGGGGTGCGCCGGATGATTAAAAAAAAAAAAATTGAAGAAACCTACAGAGTCTGAGTCGTAGCAGTTATTGTGAAGTAAGCGAAGGACATGATAGCTGCTACTCAC
+
ABB?AFFFDFDAEGGGGGGGGGGGGHGFGGHHFHHGEAEEGGDGHHHFFHHHHHHHGFEGGHFGGHGHHHHHHHHGHFF5BBGHHHHGHHHBFHHHEHHGEGEEGFHFGGG>EGFGGF3G/BGCHDBFGHFFGFDFBF3B3D22@20//<//?A/.>-<.-/=0<00=<@-A-9?--./;0;009//.//;////:/9/////-..;.///9///////9;/////-;9-;:..//9/9////////////
@M03495:530:000000000-LYBTV:1:1110:23587:13939 2:N:0:CATCACCC+TGCTATAT
ATATTTTGCCGTTGATAAACCAGGACTCAGGCTGGACCAAAGCTCACATGCTGACAGATCGGAAGAGCGTCGTGTAGGGAAAGAGTGTATATAGCAGTGTAGATCTCGGTGGTCGCCGTATCATTAAAAAAAAAAAGAACAAAAAAATACGCGTGCGGCGTCTCGGTAATCTAAGAAGAAGACAAATCGGCAGAGACATACGCGACGTTATGTGCTCGTAGTATGAAGACGACAGACTACGTCATCGAGTA
+
CCCCCFFFFFCAEGGGGGGGGGHGHHHHHHHHHHGGHHHHHHHHGHHHHHHHHHHHHHHHHGFGGHHHGGGGEFGEGHGHHHHHHGHHHHHGHGHHHHGFGHFBGGHHGGFGE3EEEE/?0B3FFHBGGFG?F@DC..0<00<<.--.00..---.------.//....0009000:/;//;///;0:..9--.9///000..99---99.0000:0.-...0:00000/.9---/900/.:9.9;0990.
@M03495:530:000000000-LYBTV:1:1110:27222:13988 2:N:0:CATCACCC+TGCTATAT
ATATTTTGCCGTTGATAAACCAGTCAGGAGTCCAAAGCTCACATGCTGACAGATCGGAAGAGCGTCGTGTAGGGAAAGAGTGTATATAGCAGTGTAGATCTCGGTGGTCGCCGTATCATTAAAAAAAAAAACAGAACGCACAGCGTTAGCTGTCGGGTATAGACCCTGAGAACACTCCCCCAAGACGAACCTACGGGCTATGGAAGTATGTATTACACTCCTGCACGCTGTCTTGTCCATAATCTCCACGC
+
AABCCFFFFFCAGGGGGGGGGGHHHHHHHGHHHHHHHHHHHHHHHHHHHHHHHHHHGGGGHHHGEGGEEEFFGGHHHHHHHHGHHHHHHHHHFHHHHGGFHFHFAEEE?E?>E/?EGHFHFDGFFCCFCC///0010..---0<-...<000<0<--.-0000:0./://000//0//...-.../.----/0/..---.;0000/0000000000:00//00:/0.-...00000000000:0000:/..
@M03495:530:000000000-LYBTV:1:1110:19508:14004 2:N:0:CATCACCC+TGCTATAT
ATATTTTGCCGTTGATAAACCAGCTAATCCTGAAAAAAAAATCAAAGCTAAAAACTACAATGCTAAGACCACGATGTGACTGCTATCAAAGTTAGATATATATGTAAATTATTCATCTGTCAAATCCTAGAATTATATCATACCTGCTCCAGCAATCACGACCTGTAATGGTTTAGTGGGTTGTTCACTGTTTCTGAAAAATGAAGATAGTTGTCCAGCTTCCAAAAAGTTTATTGTGTTTTCTAGTGGAG
+
ABBABFFFFFCBGGGGGGFGGGHHHHHHFHHHHHGHHGGGGHHHHHHHHHHHHHGHHHHHHHHHHGHHHHHHGGHGFHGHHGHHHHHHHHHHHHHHHHHHHHHHHHHHFFHHHHHHHHHHGHHHHHHHHGHHHHHHHHGHHHHHFHHHHHHHGGHHHHHGGGFGFGHHHHHFGHHG>GHEAGCEHFHFHHHHDGHGHHHHHHHHHH;CGHHHFHFHCGCHHHGBCHE?EGGGGGGGGGGGGGEFBFBBABF
@M03495:530:000000000-LYBTV:1:1110:4146:14005 2:N:0:CATCACCC+TGCTATAT
ATATTTTGCCGTTGATAAACCAGGCGGACCAAAGCTCACATGCTGACAGATCGGAAGAGCGTCGTGTAGGGAAAGAGTGTATATAGCAGTGTAGATCTCGGTGGTCGCCGTATCATTAAAAAAAAAAAAAAGAAAAAGAATGGGAGGAATGGTGTACGAAACACCAAACTAAACAACAAGAGACAAGTAGGCGCGGTCACATCGTGATGGAATATGCTAGAAACGCATCTGACAGAATCGCATCCAGAATG
+
CCCCCFFFFBBAGGGGGGGGGGHGHGGGGGGHHHHHHHHHHHHHHGHHHGHHHGGGGHHGGGGGGEBGHHGHHHHHHHHHHHHHHHHHHHHFGGHGHHHAE>EFFFE@FG/?AFGHHHGFF>@CC/>-<<<..:/:....000;/.-./00000900..;.-/......000000....//.//;;.00000----9-.0000...//00/000000000000/.--.-00:009/000:..:-/000;00
@M03495:530:000000000-LYBTV:1:1110:6871:14008 2:N:0:CATCACCC+TGCTATAT
ATATTTTGCCGTTGATAAACCAGCTAATCCTGAAAAAAAAATCAAAGCTAAAAACTACAATGCTAAGACCACGATGTGACTGCTATCAAAGTTAGATATATATGTAAATTATTCATCTGTCAAATCCTAGAATTATATCATACCTGCTCCAGCAATCACGACCTGTAATGGTTTAGTGGGTTGTTCACTGTTTCTGAAAAATGAAGATAGTTGTCCAGCTTCCAAAAAGTTTATTGTGTTTTCTAGTGGAG
+
CCCCCFFFFFCAGGGGGGGGGGHHHHHHHHHHHHHHHGGGGHHHHGHGHHHHHHGHHHHHHHHHHGHHHHHHGGHGHHHHHHFHHHHHHHHHHHHHHHHHHHHHHHHHHHHHHHHHHHHHHHHHHHHHHHGHHHHHHHHHHHHHHHHHGHHHGHHHHHHGGGGGHGHFFHHHHHHHHHHHGGGGHFGHGHHHHGHHHHGHHGHHHHGHHHHHHGFGFHBGFG:GCGH9.FGGGGGGGGFFGGBFGGGGFB9
@M03495:530:000000000-LYBTV:1:1110:21724:14031 2:N:0:CATCACCC+TGCTATAT
ATATTTTGCCGTTGATAAACCAGCTAATCCTGAAAAAAAAATCAAAGCTAAAAACTACAATGCTAAGACCACGATGTGACTGCTATCAAAGTTAGATATATATGTAAATTATTCATCTGTCAAATCCTAGAATTATATCATACCTGCTCCAGCAATCACTAATGGTTTAGTGGGTTGTTCACTGTTTCTGAAAAATGAAGATAGTTGTCCAGCTTCCAAAAAGTTTATTGTGTTTTCTAGTGGAGGTCTTG
+
AAABBFFFFFBBGGGGGGGGGGHHHGHFHHHHGHHHHGGGGHGHHHGFHGHHHHGHHHHHHHHHFHHHHHHHGGHGHHHHHHBHHHHHHHGGHHHHHHHHGHHHHHHHHHHHHHHHHHHHHHHHHHHHHHGHHHHHHGGHHHHHHHGGHHHHHBHHHHHHHHHHHHHHHGGHFHGGGGHHGHHGHHHHHHHHHHHHHFHHFGHHHHHHHEHHGGHHHHGHHHGHHHHHHH;GGGGFGGGGGFG0CD;99;0
@M03495:530:000000000-LYBTV:1:1110:17037:14034 2:N:0:CATCACCC+TGCTATAT
ATATTTTGCCGTTGATAAACCAGAACCATCCAAAGCTCACATGCTGACAGATCGGAAGAGCGTCGTGTAGGGAAAGAGTGTATATAGCAGTGTAGATCTCGGTGGTCGCCGTATCATTAAAAAAAAAAAAACAACGGAGATCGATCCAGGGCTGGAAAAGGAGACGAAACAGCAGAAACAGGACATCAACAGCACCATTACACACTATACCTAGAGCAAAGCAGTGGATGATCTTGCGACCCAACGCACAG
+
BCCCDFFFFFDCGGGGGGGGGGHHHHHHHHHHHHHHGHHHHHHHHGHHHHHHHHGGGGHHHGEFFAFGGHHGGHHHHHHHHHHGHHHHHHDGFHHGGBFHGF?EA?3E//E/?CGHGFEF4GFDBF/</A-<...--<<</<.....:0/.;....00::.;....--.-//./.::0/:/.../:000/:/:/...;;0:000.//0000:0:0000/0/:0/00::0000;000099---....9-;9/
@M03495:530:000000000-LYBTV:1:1110:15800:14036 2:N:0:CATCACCC+TGCTATAT
ATATTTTGCCGTTGATAAACCAGCTAATCCTGAAAAAAAAATCAAAGCTAAAAACTACAATGCTAAGACCACGATGTGACTGCTATCAAAGTTAGATATATATGTAAATTATTCATCTGTCAAATCCTAGAATTATATCATACCTGCTCCAGCAATCACGACCTGTCCTGGCAAACAACCTGCAGAAAAGCCAATCAAATATATTTTCACAAGAGATGGAATGTGAGGCAATAATAGAGTACAAAGGTTGA
+
BCBBCFFFFFCBGGGGGGGGGGHHHHHHHHHHHHHHHGGGGHHHHHHHHHHHHGGHHHHHHHHHHHHHHHHHGGHGHHHHHHHHHHHHHHHHHHHHHHHHHHHHHHHHHHHHHHHHHHHHHHHHHHHHHHHHHHHHHHHHHHHGHHHHHFHGFHGHHHHFGGGGGHHHHHGGHHHHHHHGHHHHHHHHFHGHHHHHHHFHFGHHHHHHHHHGHHHHHHHFHGHHGGGGGGGGGFBGGGGBFFFGFEFG9BC
@M03495:530:000000000-LYBTV:1:1110:10316:14053 2:N:0:CATCACCC+TGCTATAT
ATATTTTGCCGTTGATAAACCAGCTAATTCCAAAGCTCACATGCCTGACAGATCGGAAGAGCGTCGTGTAGGGAAAGAGTGTATATAGCAGTGTAGATCTCGGTGGTCGCCGTATCATTAAAAAAAAAAAAAAAAAAGAATTGAGGAGGGTGATGTATGATAGTAAAAGATGTCAGTAAATAAATCGATAGCTATCAAAATACAGAGTAGTTATATGAGTGTGCTGATTATGAAAGCTATCACTATCATAG
+
BCCCCFFFFFDCGGGGGGGGGGHHHHHHHHHHHHHHHHHHHHHHHHHHHHHHHHHGGGGHHHGGGGEGHHHHGHHHHHHGGHHHHHHHHHHHHGGHGHHHHHGGGGGFEEEGEACGGFHFGGHHFDCFD@<>-----::.01010/0..<...111111111111:1<1.011111:11:1C1111.<...1111/1100000011/111111<111<1<0<<11::011111111/<11/1111111111
@M03495:530:000000000-LYBTV:1:1110:4638:14057 2:N:0:CATCACCC+TGCTATAT
ATATTTTGCCGTTGATAAACCAGCTAATCCTGAAAAAAAAATCAAAGCTAAAAACTACAATGCTAAGACCACGATGTGACTGCTATCAAAGTTAGATATATATGTAAATTATTCATCTGTCAAATCCTAGAATTATATCATACCTGCTCCAGCAATCACGACCTGTAATGGTTTAGTGGGTTGTTCACTGTTTCTGAAAAATGAAGATAGTTGTCCAGCTTCCAAAAAGTTTATTGTGTTTTCTAGTGGAG
+
AABBBFFFFFDAEGGGGFGGGGHHHHHHHHHGHHHHHGGAGHHGHFHHHHGHHHGHHHHEGHGHHFHHHHHHGGHF1FG4GGBGHFHHHHHHHHHHHHHHHHHHHHHGHHHFHHHHHHHHDHHFGFHHHFHHGHHHHHGHHHGHHHHHHHHHHHHHHHHG//CGHGHFGHG?FFGH<FHEEGGGGHHHHHFHHFHHHHGHGHH0<CCFGHFHHHGGCGCCFFFFCC.;DFCFFGFGGG/9/CBFFGGF.;C
@M03495:530:000000000-LYBTV:1:1110:6562:14102 2:N:0:CATCACCC+TGCTATAT
ATATTTTGCCGTTGATAAACCAGCTAATCCTGAAAAAAAAATCAAAGCTAAAAACTACAATGCTAAGACCACGATGTGACTGCTATCAAAGTTAGATATATATGTAAATTATTCATCTGTCAAATCCTAGAATTATATCATACCTGCTCCAGCAATCACGACCTGTAATGGTTTAGTGGGTTGTTCACTGTTTCTGAAAAATGAAGATAGTTGTCCAGCTTCCAAAAAGTTTATTGTGTTTTCTAGTGGAG
+
AABBBFFFFFCBGGGGGGGGGGHHHHHHHHHHHHHHHGGGCGCGHHHCHHHGHGGFHHHHHHGHHHHGHHHHGGGGFHEHHFBGHGFHHHHHHHHHHGHHGHHHFGHBBGGHGFFGFHGHHHHFHHHHHHHHHHHHHHBGGHHFFHFFGCCH2G<FGGHDDGCFFGHHEGHHHFFGFGHHGEGD.1<GHGHH00DDFFGHA<DGGHCGGGHCGHHFBGBFFG:CGFH.::BBFFBBFGGGGF0;;0FF.9A
@M03495:530:000000000-LYBTV:1:1110:28202:14160 2:N:0:CATCAACC+TGCTATAT
ATATTTTGCCGTTGATAAACCACCCTCCCTGTGGTCGTTATCTTGCTCCTTCTGTCGTCAACGAATTTACTAATTCCAAAGCTCACATGCTGACAGATCGGAAGAGCGTCGTGTAGGGAAAGAGTGTATATAGCAGTGTAGATCTCGGTGGTCGCCGTGTCATTAAAAAAAAAGAACATGAACGCTTGTGATTGTGGCCATCTGCTCCGACTTAAGTAGACGTATCCGAGAATGTCACGCCCACGTCATCC
+
A?AAAFFFFFBAEGGGGGGGGGGGGHHGGHHFFHGHGGGHHHHHHEHHHHHHHHHHEGGGGHFGGHHHHHHHBGHFHHHHHHHHHHHGHHGHHHHHHHHHFGGGHGHGGGGEEHHHHA?FGEHHHHHHBDBFB3?BF2GE3B2>2@@//?//<</<<<-<<111>>111C---...//0/0<0....;.09;0900...///000000.;-@./9//9///.9././.:--./9////.9.;..-.9..//
@M03495:530:000000000-LYBTV:1:1110:7903:14163 2:N:0:CATCACCC+TGCTATAT
ATATTTTGCCGTTGATAAACCAGCTAATCCTGAAAAAAAAATCAAAGCTAAAAACTACAATGCTAAGACCACGATGTGACTGCTATCAAAGTTAGATATATATGTAAATTATTCATCTGTCAAATCCTAGAATTATATCATACCTGCTCCAGCAATCACGACCTGTAATGGTTTAGTGGGTTGTTCACTGTTTCTGAAAAATGAAGATAGTTGTCCAGCTTCCAAAAAGTTTATTGTGTTTTCTAGTGGAG
+
ABBB@FFFFFBAGGGGGFGGGGGHHHHHHHHGHGHHHGGGGHHHHHHGHHGFHHGHGHHHHHFHHHHHHHHHGGHGHHHHHHFGHHHHHGGGFFFHHHHHHHHHGHHHHHHHHHHHHGHHHGHHHFHFHGHGHHHHGHHHHHHGGH0FGHGH2FGHFFHGGGGGHGHHHHHHHHHGHFFHGG@DHGHHHHHGHHHHHHGHHAGHHH;GHHHCGGCFGHBGBGFGFFE..;FBBFFB90=9F9;90;0;.CE
@M03495:530:000000000-LYBTV:1:1110:18136:14163 2:N:0:CATCACCC+TGCTATAT
ATATTTTGCCGTTGATAAACCAAAGCTCACATGCTGACAGATCGGAAGAGCGTCGTGTAGGGAAAGAGTGTATATAGCAGTGTAGATCTCGGTGGTCGCCGTATCATTAAAAAAAAAAAAAAGGTGAAAAGTGGGAGATGCTGAGGTAGCGCAAGAAGTGAAAAAATGGGTCGTATTGAGAACACAAGAGAACTGCATACGCAGGTATGAAGCGTAGTAATGCGACGCAAATCTACGCGTGGATGAAGCAA
+
CBCCCFFFFFDCGGGGGGGGGGHHHHHHHHFGHHHHHHHHGHHHGGGGHHHGGGGGGHHHHGHGHHGHHGFGGHGHHHHHHHBGFHHHHHHGEFGEGGEFG/?AGDFHHHHGHE@C?//</-..1111110<11..../<0000<.<<00---:-///:00000.-.00./<--./00<0.00//.../:/000000:00...--.0000000-..-.00:00.<------00000.-----.0000000/
@M03495:530:000000000-LYBTV:1:1110:9466:14169 2:N:0:CATCACCC+TGCTATAT
ATATTTTGCCGTTGATAAACCAGCTAATCCTGAAAAAAAAATCAAAGCTAAAAACTACAATGCTAAGACCACGATGTGACTGCTATCAAAGTTAGATATATATGTAAATTATTCATCTGTCAAATCCTAGAATTATATCATACCTGCTCCAGCAATCACGACCTGTCCTGGCAAACAACCTGCAGAAAAGCCAATCAAATATATTTTCACAAGAGATGGAATGTGAGGCAATAATAGAGTACAAAGGTTGA
+
AAABBFFFFFBAGGGGGGGGGGHHHHHHHHHHHHHHHGGGGHHHHHHGHHHHHHGHHHHHHHHHHHHHHHHHGGHGHHGHGHHHHHHHHHHHGHGHHHHHGHHHFHHGHHHGHHHHHHHHHHHGHHHHHHHHHHHHHHHHHGHFHHFHFHHHGHHHHHHGGGGGBGHHHHGFHGHHHGGFHHFHHFGGHHGHHHHGHHDGHHHBGGGHHHHHGHHHHFFCHGFHGFGGGC;CFGGGGFB9BBFFGGF0:::
@M03495:530:000000000-LYBTV:1:1110:21801:14214 2:N:0:CATCACCC+TGCTATAT
ATATTTTGCCGTTGATAAACCAGCTAATCCTGAAAAAAAAATCAAAGCTAAAAACTACAATGCTAAGACCACGATGTGACTGCTATCAAAGTTAGATATATATGTAAATTATTCATCTGTCAAATCCTAGAATTATATCATACCTGCTCCAGCAATCACGACCTGTAATGGTTTAGTGGGTTGTTCACTGTTTCTGAAAAATGAAGATAGTTGTCCAGCTTCCAAAAAGTTTATTGTGTTTTCTAGTGGAG
+
BBBBBFFFFFBBGGGFGFGGGGHHHGHHHHHHHHHHHGGGGHHHHHHHHGHHHHGHHGHHHHHHHHHHHGHHGEHGHHHHHHHHHHHHHHGHHHHHHHHHHHHHHHHHHHHHHHHHHHHHHGHHHHGHHHHHHHHHHHHHHHHHHHHHGHHHFGHHHFHGEFGGHHHHHHHHFHHH=GGHGGGGHHHHHHHHHHHHHHHHHHHHFG;GFHHGGHHGHHBGHF;C;C;ADFGGGGGGGGGGGGFGBB;B;0A
@M03495:530:000000000-LYBTV:1:1110:29414:14228 2:N:0:CATCACCC+TGCTATAT
ATATTTGCCGTTGATAAACCAGCTAATCCTGAAAAAAAAATCAAAGCTAAAAACTACAATGCTAAGACCACGATGTGACTGCTATCAAAGTTAGATATATATGTAAATTATTCATCTGTCAAATCCTAGAATTATATCATACCTGCTCCAGCAATCACGACCTGTCCTGGCAAACAACCTGCAGAAAAGCCAATCAAATATATTTTCACAAGAGATGGAATGTGAGGCAATAATAGAGTACAAAGGTTGAA
+
AAAAAFBDFBABGGGGGFGGGGGHHFHHHGGF4GHHGGGGCHHGHEHHFHHGHGFHHHHHHHFFHHHHHHHGGHGHHFHBB3FGGGHFHFGGHGGHHHHHHHHHHHHHEHHHHHHHHHBGHHHHHHGHHHHHGHHHHHEGHHFGHHHEHFHHFHFHGHFGCGGHGHHHGCFHHHHHGHGHHFFHGCGFHGHBGG/CFHHHFHHHGHGHHHHHF:CC::CCCG;CHFGGGFEFFF0009;BBFBCF/BF99;
@M03495:530:000000000-LYBTV:1:1110:18385:14230 2:N:0:CATCACCC+TGCTATAT
ATATTTTGCCGTTGATAAACCACCCTCCCTGTGGTCGTTATCTTGCTCCTTCTGTCGTCAACGAATTTACTAATTCCAAAGCTCACATGCTGACAGATCGGAAGAGCGTCGTGTAGGGAAAGAGTGTATATAGCAGTGTAGATCTCGGTGGTCGCCGTATCATTAAAAAAAAAAAAAGACAGAGTAACGTACAAAGCAGTCAACACATGATACACAAATCACTTATACATCCGGACAGAACAGAGAAGAGA
+
BBCCBFFFFFCAGGGGGGGGGGGGGHHGGHHGHHGHGGGHHHHHHGHHHHHHHGHHGGGHGHGGGHHHHHHHHHHHHHHHHHHHHHHHHHHHHHHHHHHHGGGGHHHGGGGEEHHHHGGHHFHHGGHHHHBGBGHHHHHHHH22DHHGBC???@CDF@AC01=GF1>1F<AC::E9-../////0000.9...00//0;;00000..0000000:0..00:;000000000/.-.--:/0/9////0/0./
@M03495:530:000000000-LYBTV:1:1110:15096:14267 2:N:0:CATCACCC+TGCTATAT
ATATTTTGCCGTTGATAAACCACCCTAATTCCAAAGCTCACATGCTGACAGATCGGAAGAGCGTCGTGTAGGGAAAGAGTGTATATAGCAGTGTAGATCTCGGTGGTCGCCGTATCATTAAAAAAAAAAAAAGAAGAAAGTGAAGTGGTCGGCGGGAACGTCAGGTCAGAAGCATTACACAAGAGCAGAGTGTCAAGTAGCAACTGTTACACGGATGTGAAAGGAGAGTACTGAATAGTAGAGCACAACGG
+
CCCCCFFFFFDCGGGGGGGGGGGGGHHHHHHHHHHHHHHHHHHHHHHHHHHHHHHGGGGHHHGGGFEFHHHHGGHHHHHHHHHHHHHHHHHHHGHHFHHHHHGEGGEFECGG<EHHHHHHGGHHGGGGF@>-..0010/00000000000-----9--..9.../:00/00:000000000..:./0//;000;0000000:0.:/00000;.--;-00:000./...000:0000000:BBF00://.--
@M03495:530:000000000-LYBTV:1:1110:12398:14288 2:N:0:CATCACCC+TGCTATAT
ATATTTTGCCGTTGATAAACCAGCTAATCCTGAAAAAAAAATCAAAGCTAAAAACTACAATGCTAAGACCACGATGTGACTGCTATCAAAGTTAGATATATATGTAAATTATTCATCTGTCAAATCCTAGAATTATATCATACCTGCTCCAGCAATCACGACCTGTAATGGTTTAGTGGGTTGTTCACTGTTTCTGAAAAATGAAGATAGTTGTCCAGCTTCCAAAAAGTTTATTGTGTTTTCTAGTGGAG
+
BBCCCFFFFFCBGGGGGGGGGGHHHHHHHHHHHHHHHGGGGHHGHHHGHGHHHHGGHHHHHHHHHHHHGHHHGGHGHGHHGHFHHHHHHHGGFHHHHHHHHHHHHHHHHHHHGHHHHHHHHHHHHHHHHHHHHHHHHHHHHHHHHHHHHGHHHHHHHHHGEGGGHHHEHHHHHHHG=FHEEEDGHHHHHHHHHHGHHGGHCGHFGGGHHHGHHHGHFHBGHHHFCFGEABFFGFFFGG9BFFGGGGGF:BA
@M03495:530:000000000-LYBTV:1:1110:11170:14289 2:N:0:CATCACCC+TGCTATAT
ATATTTTGCCGTTGATAAACCACCCTCCCTGTGGTCGTTATCTTGCTCCTTCTGTCGTCAACGAATTTACTAATTCCAAAGCTCACATGCTGACAGATCGGAAGAGCGTCGTGTAGGGAAAGAGTGTATATAGCAGTGTAGATCTCGGTGGTCGCCGTATCATTAAAAAAAAAAAAAAGAAAAATGACGTAACGAGATGAAGCAGAAAAGAGCGATAGAGAAATGAACGGAAGAGCAGTGAGTGAGGAGTG
+
CDDCBFFFFFEDGGGGGGGGGGGGGHHGGHHHHHGHGGGHHHHHHHHHHHHHHHHHGGGHGHGGGHHHHHHHHHHHHHHHHHHHHHHHHHHHHHHHHHHHGGGGHHGGGGGEGHHHHGHHHHHFGHHHHHHHHHHGFHHHHBG2F2FAEED?1><AE/.<011FFFF1GEEC<@@--<<..//..0<0..9.......011100///0//.//--...111001111:.....:./0/<0101010.0./.
@M03495:530:000000000-LYBTV:1:1110:20901:14291 2:N:0:CATCACCC+TGCTATAT
ATATTTTGCCGTTGATAAACCAGCTAATCCTGAAAAAAAAATCAAAGCTAAAAACTACAATGCTAAGACCACGATGTGACTGCTATCAAAGTTAGATATATATGTAAATTATTCATCTGTCAAATCCTAGAATTATATCATACCTGCTCCAGCAATCACGACCTGTAATGGTTTAGTGGGTTGTTCACTGTTTCTGAAAAATGAAGATAGTTGTCCAGCTTCCAAAAAGTTTATTGTGTTTTCTAGTGGAG
+
ABBBBFFFFFBBGGGGGGGGGGHHHHHHHHHHHGHFHGGGGHHHHHGFHHHGHHGGHHHHHHHHHHHHHHHHGGHGGGHHHHHFHHHHGGHHHHHHHHHHHHHHHHHHHHHHHHHHHHHHHHHHHHHHHHHGHHHHHHGHHHGFFHFGHGHHHHHHFHHGGGGGHHHHHHGGFFHH=FGEGECFGHHHHHHHHHHHHHEHHHHFHH;GHGFGFHGHGHFFHHHHGFH?DFFFGGGGGGGGGGGGGGGG:0;
@M03495:530:000000000-LYBTV:1:1110:24986:14351 2:N:0:CATCACCC+TGCTATAT
ATATTTTGCCGTTGATAAACCAGTCCAAAGCTCACATGCTGACAGATCGGAAGAGCGTCGTGTAGGGAAAGAGTGTATATAGCAGTGTAGATCTCGGTGGTCGCCGTATCATTAAAAAAAAAAAAAGCAAAGGACCACAATAGACTGATGTCCTCATGCAACCACGACTGAGTAGCGGAGAGATGGTGATTAATTATAATTAGTGAAGCACACAATCCGCGTTCGTAACATCACATATAGACCATAGCATC
+
ABBBCFFFFFDBGGGGGGGGGGHHHHHHHHHGHHHHHHHHHHHHHHHGHGFGGHHHGGGGGGHHHHGGHHHGHEGHHHHHHGHHHHHGHHFEGHHGGFGG>GE/EE/?0BF4GGFHHH@F/<>C?<.>1010000>....0000000000000<=00000:<..C.::..000000---9:.9000000000000:0000000000:0:0//...00/..-;-.../..00;00000:00000/0;00:0;
@M03495:530:000000000-LYBTV:1:1110:28802:14362 2:N:0:CATCACCC+TGCTATAT
ATATTTTGCCGTTGATAAACCAGCTAATCCTGAAAAAAAAATCAAAGCTAAAAACTACAATGCTAAGACCACGATGTGACTGCTATCAAAGTTAGATATATATGTAAATTATTCATCTGTCAAATCCTAGAATTATATCATACCTGCTCCAGCAATCACGACCTGTAATGGTTTAGTGGGTTGTTCACTGTTTCTGAAAAATGAAGATAGTTGTCCAGCTTCCAAAAAGTTTATTGTGTTTTCTAGTGGAG
+
AABBBFFFFFBAGGGGGGGGGGGHHHHHHHHHHHHHCGGFGHHHHFGHHHHHEHGHHHHHHHGHHHHHHHHHGGHGHHHHHHHHHHHHHHHHHHHHHHHHHHHGHHHGHHHHHHHHHHHHHHHGHHHGGGHHHHFHHHGHHHHFHHGGFHHHHHHHGBGFED?EHFGHHHFFGHHG>FHGDGFGHFHFHHHHHFHHHHGHHHHHBGCGGHHFHHGGFHGHHGC;GFCGD0FGGGFFGGGGGBBFFGFFFFG
@M03495:530:000000000-LYBTV:1:1110:21714:14409 2:N:0:CATCACCC+TGCTATAT
ATATTTTGCCGTTGATAAACCAGGACTCAGGCTGGACCAAAGCTCACATGCTGACAGATCGGAAGAGCGTCGTGTAGGGAAAGAGTGTATATAGCAGTGTAGATCTCGGTGGTCGCCGTATCATTAAAAAAAAAAAAAGAGGAGACAGAGGAGACTGGGATCGCGAGGTCTAGAAGGTAGCAGAGTGGAGAATATAAACAGCTGGATTTGATCGAAGTCAGGTAGTTATTGGGGCAATGTCAGTAGGATGA
+
BCCCCFFFFFCBGGGGGGGGGGHGHHHHHHHHHHGHHHHHHHHHHHHHHHHHHHHHHHGHHGGGGHHHGGGGEFHHHHGFHEHFHGGEGHHGHHHHHHHGGHHEHHGHGFGG?3E/?E<C0FDF3FGFFFGGGC?--<../.<<..//:/.....00.../..9----9/090000.90;/00/.9/./././///;////.///.///////../..//////:://///:.-.-.///9//;///9/;/
@M03495:530:000000000-LYBTV:1:1110:11240:14416 2:N:0:CATCACCC+TGCTATAT
ATATTTTGCCGTTGATAAACCAGGGACTCAGGCTGGACCAAAGCTCACATGCTGACAGATCGGAAGAGCGTCGTGTAGGGAAAGAGTGTATATAGCAGTGTAGATCTCGGTGGTCGCCGTATCATTAAAAAAAAAAAAAATAAAAGTAGTGGGGGGCGATGTTAGATAAGAAGAGATATTAGAATGATGACGAAAGATGGAAGGTGAATATAAGTGAGGTCGGCGTGATTGATGGTGTATCGGAGTGAGTA
+
CCDCCFFFFFCCGGGGGGGGGGHGGGGGHHHHHHHGHHHHHHHHHHHHHHHHHHHHHHHHHHGGGGHHHGEGGGGHHHHGHHHHHHHHHHHHHHHHHHHHHGGHHGHHGGFGF/FE/EGBEFGHHHHHHGFDGGDA@---.<00<0<:0;/..----;--::000000000:/0./0;0000:000000009.-../000/0/.:00000:00:0:00.//------./0000:000;:00.-9;;.0000
@M03495:530:000000000-LYBTV:1:1110:1913:14417 2:N:0:CATCACCC+TGCTATAT
ATATTTTGCCGTTGATAAACCAGCTAATCCTGAAAAAAAAATCAAAGCTAAAAACTACAATGCTAAGACCACGATGTGACTGCTATCAAAGTTAGATATATATGTAAATTATTCATCTGTCAAATCCTAGAATTATATCATACCTGCTCCAGCAATCACGACCTGTAATGGTTTAGTGGGTTGTTCACTGTTTCTGAAAAATGAAGATAGTTGTCCAGCTTCCAAAAAGTTTATTGTGTTTTCTAGTGGAG
+
>AABBFFFFF?AGGGGGFGGGGGHHHH5FGGFFCFHHGGGGHHHGGFBHFHHHHGGHGHHFHHHHHHHHHHHGGHGHHGGHHFFHFEGHGHHHHHHHHHHHHHHHHHHHHHGHHHGHHHHHHHHHHH4GFHHHHHHHHHHHHHFGHC?GFGHFHFHFHHDEGF/GDHHFHHHHHHH<FGFGGGGFGHHHHHH0DBDGEHHAFHHFGCFHFCGHH0;CGHGHHGB:::EDBFBFFGFFGGBFFBFFFFG?0A
@M03495:530:000000000-LYBTV:1:1110:10535:14420 2:N:0:CATCACCC+TGCTATAT
ATATTTTGCCGTTGATAAACCAGCTAATCCTGAAAAAAAAATCAAAGCTAAAAACTACAATGCTAAGACCACGATGTGACTGCTATCAAAGTTAGATATATATGTAAATTATTCATCTGTCAAATCCTAGAATTATATCATACCTGCTCCAGCAATCAATGGTTTAGTGGGTTGTTCACTGTTTCTGAAAAATGAAGATAGTTGTCCAGCTTCCAAAAAGTTTATTGTGTTTTCTAGTGGAGGTCTTGGAA
+
BCCCCFFFFFCBGGGGGGGGGGHHHHHHHHHHHHHHHGGGGHGHHHHGHHHHHHGHHHHHHHHGHHHHHHHHGEHGHHHHHHFHHHHHHHHGHHHHHHHHHHHHHHHHHHHHHHHHHHGHHHHHHHHHHHHHHHHHHGHHHHHFGHFFDGHHEFHHHHGGHHGHHFFFGFHGGGGH?GHGHHHHHHHHHHHFHGDHHHHHHHGHHHDDHHHBGHFHHEHDFHHHHGHHHHGHBFFFFFFFFGGGGFFF;BC
@M03495:530:000000000-LYBTV:1:1110:3649:14454 2:N:0:CATCACCC+TGCTATAT
ATATTTTGCCGTTGATAAACCAGCTAATCCTGAAAAAAAAATCAAAGCTAAAAACTACAATGCTAAGACCACGATGTGACTGCTATCAAAGTTAGATATATATGTAAATTATTCATCTGTCAAATCCTAGAATTATATCATACCTGCTCCAGCAATCACGACCTGTAATGGTTTAGTCGGTTGTTCACTGTTTCTGAAAAATGAAGATAGTTGTCCAGCTTCCAAAAAGTTTATTGTGTTTTCTAGTGGAG
+
@AABBFFFFFB2?EGGGGGGGGHHHGHHHFHHHHHHHGGGGHHHHHGHHHHGHGGHHHGHHHHHHHHHHHHHGGHGHHHEFGFGHGFFGHHHHHGGHHHHHHHHHHHEGHHHHHHHHHHGHHHHHHHGHHHHHHHHHHHHHHFHHHGHFHHHGHHHHHGDCDGGHHHGHHGGGHGDF1CDDGGGHFGFGHGHHGFHGHHHFHFFEH0GHGGHHHHEHHCHHCGGC0AEEFGGGFFGFGGGGGGGEFFFCBE
@M03495:530:000000000-LYBTV:1:1110:1982:14482 2:N:0:CATCACCC+TGCTATAT
ATATTTTGCCGTTGATAAACCAGCTAATCCTGAAAAAAAAATCAAAGCTAAAAACTACAATGCTAAGACCACGATGTGACTGCTATCAAAGTTAGATATATATGTAAATTATTCATCTGTCAAATCCTAGAATTATATCATACCTGCTCCAGCAATCACGACCTGTAATGGTTTAGTGGGTTGTTCACTGTTTCTGAAAAATGAAGATAGTTGTCCAGCTTCCAAAAAGTTTATTGTGTTTTCTAGTGGAG
+
B@BBBFFFFFBAEECGGFGGGGHHHHHCGHHFFHGHFFGCGHGHHHHEHFHHHHGGHHHFFFBGHDGHGHHHGCHFHEEEGFHFHHHHGHHGBBFHHBGH4FFHFFHHHHHFHHBFEFFHHGFHHHHHGHHHBGHDHHHHGHHGHHF23GHFGHGGB2FDD@FDHHHGHHGDFHHH>GCFGGFGHEGHHHHHHHHHH0DGFFFEGH0GGHGGHHF0CG/GHGHB0;:;CBFFGGFFFFFFB9FB;BBB;9C
@M03495:530:000000000-LYBTV:1:1110:20148:14502 2:N:0:CATCACCC+TGCTATAT
ATATTTTGCCGTTGATAAACCAGCTAATCCTGAAAAAAAAATCAAAGCTAAAAACTACAATGCTAAGACCACGATGTGACTGCTATCAAAGTTAGATATATATGTAAATTATTCATCTGTCAAATCCTAGAATTATATCATACCTGCTCCAGCAATCACGACCTGTAATGGTTTAGTGGGTTGTTCACTGTTTCTGAAAAATGAAGATAGTTGTCCAGCTTCCAAAAAGTTTATTGTGTTTTCTAGTGGAG
+
AAAABFFFFFCBGGGGGGGGGGHHHHHHHHHHHHHHHGGGCHHHHHHHHHGHHHGHHHHHGHHHHHHHHHHHGGHGHHHFHFGHHHHHHHHHHHHHHHHFHHHHHHHHHHHHHHHHHHHHHHHHHHHHHHHHHHHHHHGHHHHHGHHHHFHHGHHHHHHGFFGDGFGHGHHGHHHF>GHGGGGGHGDFHHGHHHHHHHDGGHHGHHGHGHHGGHGFHHFHHHFGGH.EDFGGGGGGGGGGGGGGGFFF9CE
@M03495:530:000000000-LYBTV:1:1110:12777:14504 2:N:0:CATCACCC+TGCTGTAT
ATATTTTGCCGTTGATAAACCACCCTCCCTGTGGTCGTTATCTTGCTCCTTCTGTCGTCAACGAATTTACTAATTCAAAAGCTCACATGCTGACAGATCGGAAGAGCGTCGTGTAGGGAAAGAGTGTATACAGCAGTGTAGATCTCGGTGGTCGCCGTATCATTAAAAAAAAAAAAAAAATAGAATACACGAGCAGGGGTACAGCCAAATAGATAATAACAAGCAACCACACAGAAGACGTGATGACATGA
+
BCBCCFFFFFCBGGGGGGGGGGGGGHHGGHHHHGHHGGGHHHHHHHHHHHHHHHHHGGGHGHGGGHHHHHHHHHHHHHHHHHHHHHHHHHHGHHHHHHHHGGGGHHHGGGGGGHHGGFHHHGHHHHHHGHHGGHHHHHFHHFBFFFHGC?B?1>/?D<.0<FGBGDGHHGFG@@--:---9:9;900///.-9--/.--../://..///://:9////////.//;.....9.///9/....////////
@M03495:530:000000000-LYBTV:1:1110:13810:14514 2:N:0:CATCACCC+TGCTATAT
ATATTTTGCCGTTGATAAACCAGCTAATCCTGAAAAAAAAATCAAAGCTAAAAACTACAATGCTAAGACCACGATGTGACTGCTATCAAAGTTAGATATATATGTAAATTATTCATCTGTCAAATCCTAGAATTATATCATACCTGCTCCAGCAATCACGACCTGTAATGGTTTAGTGGGTTGTTCACTGTTTCTGAAAAATGAAGATAGTTGTCCAGCTTCCAAAAAGTTTATTGTGTTTTCTAGTGGAG
+
AABBBBFFFFBAGGGGGGGGGGHHHHHHHHHHHHGHHGGGGHHFHFFFHHHHHHGHHFHHHHHGHHHHHHHHGFHEHHHFHGHHHHHHHHHHHHHHHHHHHHHHHHHHHHHHHHHHGHHHHHHHHHHHHHHHHHHHHHHHHHHFHHHHFHHHFHHHHHHGGGGGHHHGHHHHBGHHHHGHGGGGHHHHHHHFFFHHHHFHHHHHFHCHHHHHHHGCHHBCGHGCFF.AE9FGFGGGGGFGGFG9CFGF.;A
@M03495:530:000000000-LYBTV:1:1110:4134:14520 2:N:0:CATCACCC+TGCTATAT
ATATTTTGCCGTTGATAAACCAGGACTCAGGCTGGACCAAAGCTCACATGCTGACAGATCGGAAGAGCGTCGTGTAGGGAAAGAGTGTATATAGCAGTGTAGATCTCGGGGGTCGCCGTATCATTACAATAAAAAATAAAGAAAAGAAATGGTGGAACAAAGTTAAATAAACACGACAAGGTAAACATATGAGCTTTTAGTTTCAAAATAATTAGGAAGAACATGAATACGTCACTACGGGTGACAGCAAA
+
AABBBDFFFFBAFGGGGGGGGGHGHHHHHHHHHHGFGHHHHHGHFHHHHHHHHHHHHGHHHGEGFGGEEEEEEEHHFFGHHHH3FBGGFHHGHFBFBGH4FG44@B4EF//@//><CB<CA0FD1F1?<1<<<G1><F11110<0/../00<00..0<CFG/000;00:00<0.:-;D-..;0;000000000009000/0000090900;9//////.;/999/;////.;.../9/.;-;-.//;.../
@M03495:530:000000000-LYBTV:1:1110:17607:14528 2:N:0:CATCACCC+TGCTATAT
ATATTTTGCCGTTGATAAACCAGGGACTCAGGCTGGACCAAAGCTCACATGCTGACAGATCGGAAGAGCGTCGTGTAGGGAAAGAGTGTATATAGCAGTGTAGATCTCGGTGGTCGCCGTATCATTAAAAAAAAAAAAAGAGAAGAAGTAGAGAGAATGGGCAACGGCATAGAGACAGGGACAACGAAATGAGAAAATGAGAGTTGAGATGAGTAGACGACTATCAGACTAATCTACGATAGATCAATATA
+
CCCCBFFFFFCCGGGGGGGGGGHGGGGHHHHHHHHGHHHHHHHHHHHHHHHHHHHHHHGHHHGGGGGHHGEFGEGHHHHGEHHHHHHHHHHHHHHHHHGHGFGDHFHGHG?EDA3EE?E/C0CGHHFHHHFGC<<@--<../<C<G</000000..0000..<..-----00000///.<.....-....<0000</<::000:0000.0<<00<000.--.-000000<0000000<....00000<000
@M03495:530:000000000-LYBTV:1:1110:14061:14534 2:N:0:CATCACCC+TGCTATAT
ATATTTTGCCGTTGATAAACCAGCTAATCCTGAAAAAAAAATCAAAGCTAAAAACTACAATGCTAAGACCACGATGTGACTGCTATCAAAGTTAGATATATATGTAAATTATTCATCTGTCAAATCCTAGAATTATATCATAACTGCTCCAGCAATCACGGCCTGTAATGGGTTAGTGGGTTGTTCCCTGTTTCTGAAAAATGAAGAAAGTTGTCCAGCTTCCAAAAAGGTTATTGTGTTTTCTAGTGGAG
+
BBBBBFFFFFBAEEGGGGGGGGGHHHGHHBGHHFHHHGGGGHB3FG52F5GFHG1F533F5B35BE3B3FF?101114444334443@FD3@BB43444444444BFHFF?4B44BBB4B?B4DH3FGD4BGEH444B333B3B33?B3B?2?<GG22FD//>//??FD?G0?FGA<1>FGF-EG<0<00CFD00=00DHHFHHF:0///:CC000:C/;G0/009.:..;:00;0=0/:9FBF000;.0A
@M03495:530:000000000-LYBTV:1:1110:22624:14560 2:N:0:CATCACCC+TGCTATAT
ATATTTTGCCGTTGATAAACCATGGACTCAGGCTGGACCAAAGCTCACATGCTGACAGATCGGAAGAGCGTCGTGTAGGGAAAGATTGTATATAGCAGTGTAGATCTCGGTGGTCGCCGTATCATTAAAAAAAAAAAACAACACAAAATTCGAGTGCAGGAGGATGTGGTTAAACCGTGAGACCCTCTTTTACACGAGAGACTAGGCAAGGAAAGGGCGCTACTGTGATCGCTAGCGGCAAGAAGTGCATG
+
BCCCCFFFFFCCGGGGGGGGGGHHHHHHHHHGHHHGHHHHHGHHHHHHHHHHHHHHHHHHHHGGGGHHHGGGGEFHHHHGHHHHHHHHHHHHHHHHGHGHHHHFFHGHFGEGGE3E/EEEDAGHF?FFG32CC@/<<-...<..<...000.=/0:000...../:000/.0000/-.9..09.././0000;00;-99-./000//0....//....-----0090090.....0;----.///;00000
@M03495:530:000000000-LYBTV:1:1110:7807:14562 2:N:0:CATCACCC+TGCTATAT
ATATTTTGCCGTTGAAAACCAGTCTCCAAAGCTCCATGCTGACAGATCGGAAGAGCGTCGTGTAGGGAAAGAGTGTATATAGCAGTGTAGATCTCGGTGGTCGCCGTATCATTAAAAAAAAAAAAAGAGAGGAGGTCGTGACGAGGGGGGGAAGGGGGATGGGAAGAAGGAATGAAAGAGCGACATGAGGTACGACAGGGAGTGAAGAGAGACACTCGAAGCGCGGAATGTCAGTATGAGTGGATACTCAA
+
BCCCCFFFFFDCGGGGGGGGGGHHHHHHHHHHHHHHHHHHHHHHHHHHHGGGGHHHGGGGGGFGGHGHHHHHHHHHHHGHHHHHHHHFHHHHGFHHG?EDADFCGE/?EGGHHHHGGFECBCF//><.00..0<../-<</.<<--------...9---..../0..//../000000///<---9000//00...<-......0000:/..///0/../.-------.0000000000000.00000000
@M03495:530:000000000-LYBTV:1:1110:14801:14601 2:N:0:CATCACCC+TGCTATAT
ATATTTTGCCGTTGATAAACCAGCTAATCCTGAAAAAAAAATCAAAGCTAAAAACTACAATGCTAAGACCACGATGTGACTGCTATCAAAGTTAGATATATATGTAAATTATTCATCTGTCAAATCCTAGAATTATATCATACCTGCTCCAGCAATCACGACCTGTAATGGTTTAGTGGGTTGTTCACTGTTTCTGAAAAATGAAGATAGTTGTCCAGCTTCCAAAAAGTTTATTGTGTTTTCTAGTGGAG
+
AABBBFFFFFCCGGGGGGGGGGHHHHHHHHHHHHHHHGGGGHHHHHHHHHHHHHGHHHHHHHHHHHHHHHHHGGHGHHHHFHGHGHHHHGHHHHHHHHHHHHHHHHHHHHHHHHHHHHHHHHHHHHHHHHHHHHHHHHHHHHHGHGHGHHHHGHHHHHHGEGGGHFHGFHHFGHHHGGFHEGGGHHHHHHHHHHHHBHHHHHHBHG0CBG:;CHCGHHFBGHGGFHC?EFGGGGGGGGGGGGGGBFGF.0C
@M03495:530:000000000-LYBTV:1:1110:25931:14602 2:N:0:CATCACCC+TGCTATAT
ATATTTTGCCGTTGATAAACCAGCTAATCCTGAAAAAAAAATCAAAGCTAAAAACTACAATGCTAAGACCACGATGTGACTGCTATCAAAGTTAGATATATATGTAAATTATTCATCTGTCAAATCCTAGAATTATATCATACCTGCTCCAGCAATCACGACCTGTAATGGTTTAGTGGGTTGTTCACTGTTTCTGAAAAATGAAGATAGTTGTCCAGCTTCCAAAAAGTTTATTGTGTTTTCTAGTGGAG
+
ABBBBFFFFFCCGGGGGGGGGGHHHGHHHHHHHHHHHGGGGHGHHHFHHHHHHHGHHHHHHHHHHHHHHHHHGGHGHHHHFHHHHHGHHHHHHHHHHHHHHHHHHHHHGHHHHHHHHHHHHHHHHHHHHHHHHHHHHHHHHHGGHHHHHHHHHHHHHFHGGGGGHFHFHHHGHHHHGHGHFGGGHHFFGHHHHHHHHHHHGHHHEGCHHHCHHHHHHHHGHGGGGHHEEFGGGGGGGGGGGGGFFGGF.FE
@M03495:530:000000000-LYBTV:1:1110:13852:14621 2:N:0:CATCACCC+TGCTATAT
ATATTTTGCCGTTGATAAACCAGGACTCAGGCTGGACCAAAGCTCACATGCTGACAGATCGGAAGAGCGTCGTGTAGGGAAAGAGTGTATATAGCAGTGTAGATCTCGGTGGTCGCCGTATCATTAAAAAAAAAAAAAACAGCAAGAGCTGACAGTACGGCATACAGTGAGAACCAAAGGGATAGGAGAGAGTCTAGCAGGTACCATACTAGCTACACGAACGGATCATTAAGGTCAGAAGTACGAGAGTG
+
ABCCBFFFFFCCGGGGGGGGGGHGHHGHHHHHGHGHHHHHFHGHHHHHHHHHHHHHHHHHHGAFGHHHGGGEEGHHHHGGHHHEGFGGFGHHHHHHHHF4BEEFHHHHG/EGEFFCDGE/CFF3FF?FBB@///>--<<..<.//;/;/00:/00000..--900:00;00090....:/../:0/0/....00000000.;000000/000/0090/.-.--..:-.000000000/0:00;99.;.900
@M03495:530:000000000-LYBTV:1:1110:12673:14646 2:N:0:CATCACCC+TGCTATAT
ATATTTTGCCGTTGATAAACCACCCTCCCTGTGGTCGTTATCTTGCTCCTTCTGTCGTCAACGAATTTACTAATTCCAAAGCTCACATGCTGACAGATCGGAAGAGCGTCGTGTAGGGAAAGAGTGTATATAGCAGTGTAGATCTCGGTGGTCGCCGTATCATTAAAAAAAAAAAAAAAAGAAGAACAAGAGGACAAGAGCATCAATAAAGAAAAAAAACATGCATAAGAAATATCTACACTAAAAGAAGC
+
ABCBCFFFFFCBGGGGGGGGGGGGGHHGGHHGHHGHGGGHHHHHHGHHHHHHHHHHGGGHGHGGGHHHHHHHHHHHHHGHHGHHHHHHHGHHHHHHHHHHGGGGHGHGGGGGGHHHGGGHHHHGGHHHHHHFGGHHGHHHFH22FDHA??ECFECEG/.0><1FDG1FGCFEE-@---:-.../0/;999/.:..:.././00000000;09.//.---..009090000:/000:0000;0/00;0:./0
@M03495:530:000000000-LYBTV:1:1110:6668:14662 2:N:0:CATCACCC+TGCTATAT
ATATTTTGCCGTTGATAAACCAGCTAATCCTGAAAAAAAAAACAAAGCTAAAAACTACAATGCTAAGACCACGATGTGACTGCTATCAAAGTTAGATATATATGTAAATTATTCATCTGTCAAATCCTAGAATTATATCATACCTGCTCCAGCAATCACGACCTCCTGGCAAACAACCTGCAGAAAAGCCAATCAAATATATTTTCACAAGAGATGGAATGTGAGGCAATAATAGAGTACAAAGGTTGAAC
+
BBBBBFFFFFBAFGGGGGGGGGHHHHHHHHHHHHHHHGGGGGGHHHGHHHHHHHGHHHHHGHHHHHHHHHHHEGHEFEHHHHHHHHHHHHHHGHGHHHGGGHHHHHHHHHHGHHGHHHHHHHHHHHHHHHHHHHHHGHHHHHHGHHGGHHHHHHHHHHHGGGGGGFHHHHHHHHHHHDFFFHFHHFHHHFHGHGGHHGCGHHHHHHHHGHHGHHGHGGGGGGGGFGFGFCFFBFFFGFFGGGGFGBFF/;0
@M03495:530:000000000-LYBTV:1:1110:19194:14697 2:N:0:CATCACCC+TGCTATAT
ATATTTTGCCGTTGATAAACCAGAACCATCCAAAGCTCACATGCTGACAGATCGGAAGAGCGTCGTGTAGGGAAAGAGTGTATATAGCAGTGTAGATCTCGGTGGTCGCCGTATCATTAAAAAAAAAAAAAAAAAAGGTAGTGGGAGAGGAGGTAGAGTTAGAATAAAGAGAAAGTGAACGAACTGTATGGTAAGTGACTCGCAAACAGATGTGTGTGGACGAAGACAAGTGGATAGTGTGCTGGGTGGAG
+
BCBCDFFFFFCCGGGGGGGGGGHHHHHHHHHHHHHHHHHHHHHHHHGHGHHHHHGGGGHHHGEGFEGGHHHGFHHGHHHHHHHHHHHHHGHHGHHHHFHHHGEFGEFG?EFEEGGHFFHHHHGCDC<@//----<-..;000;...........0:0000000;00;;00//:0000000...-.00000/0000;00000.--.-../;00:00....0:---..///.0000000000:000;.;.-..
@M03495:530:000000000-LYBTV:1:1110:25748:14702 2:N:0:CATCACCC+TGCTATAT
ATATTTTGCCGTTGATAAACCAGGGACTCAGGCTGGACCAAAGCTCACATGCTGACAGATCGGAAGAGCGTCGTGTAGGGAAAGAGTGTATATAGCAGTGTAGATCTCGGTGGTCGCCGTATCATTAAAAAAAAAAAAAAATCAAAAAATAGTGGATGGCGTAATATGTAGACATAAAGAGCAAAATACATAGTGTACGAAACAGCGAAGGGGTCGTGAGACATGCAGCTATCAAGCTCACATATGAGCAT
+
CCCCBFFFFFDBFGGGGGGGGGHGGGGHHHHGHHHGHHHHHHHHHHHHHHHHHHHHHHHHHHGGGGHHHGEEGEEHHHHGHHHHHHHHHHHHGHHHHHGHGGGHHHHFFG?FGGFGEGEC/BGFFHHHHHHGGGCAD----.0000<.-.00<:.000./-<-<.:00000<00000000//0/0/00000<000000<...-//<----..-9<--./.00:0000<0/00/00<00000<000000000
@M03495:530:000000000-LYBTV:1:1110:24233:14724 2:N:0:CATCACCC+TGCTATAT
ATATTTTGCCGTTGATAAACCAGCTAATCCTGAAAAAAAAATCAAAGCTAAAAACTACAATGCTAAGACCACGATGTGACTGCTATCAAAGTTAGATATATATGTAAATTATTCATCTGTCAAATCCTAGAATTATATCATACCTGCTCCAGCAATCACGACCTGTAATGGTTTAGTGGGTTGTTCACTGTTTCTGAAAAATGAAGATAGTTGTCCAGCTTCCAAAAAGTTTATTGTGTTTTCTAGTGGAG
+
BCCCCFFFFFBAGGGGGFGGGGHHHGHHHHHHHHHHHGGGGHHHHHHGHHHEHHGHHHHHHGHHHHHHHHHHGGHGHHHFHHFHHHHHHHHFHHHHHHEHFHHHHHHHHHHHHHGHHHHDHHHGHHHHHHHGHHHHHHHHHHHFHHACHHHEFGHHF<G/<@CFHHHEHHHGHCHG<GCCDF?EGFDDDHGHHHHH0DGH..GHFHCGHHHEHHG0CGGHGF:;CCG?.FFFFGFFGGGGGGFB00;B.9.
@M03495:530:000000000-LYBTV:1:1110:4685:14732 2:N:0:CATCACCC+TGCTATAT
ATATTTTGCCGTTGATAAACCAGCTAATCCTGAAAAAAAAATCAAAGCTAAAAACTACAATGCTAAGACCACGATGTGACTGCTATCAAAGTTAGATATATATGTAAATTATTCATCTGTCAAATCCTAGAATTATATCATACCTGCTCCAGCAATCACGACCTGAGTCCTGGCAAACAACCTGCAGAAAAGCCAATCAAATATATTTTCACAAGAGATGGAATGTGAGGCAATAATAGAGTACAAAGGTT
+
ABACBFFFFFCAGGGGGGGGGGHHHHHHHHHHHHHHHGGGGHHHHHFHHHHHHHGHHHHHHHHHHHHHHHHHGGHFHHHHHHHHHHGHHHHFHHHHHHHHHHHHHHHHHHHHGHHHHHHHHHHHHHHHHHHHHHHHHHHHHHGGHHHHHHGFFHHHHHHGGGGGHHHHHHGHHHHHHFHHHGGHHHGHCGHBCFCHHGGHHHHHEHGHGHHHHEH/CFHHGHGHGGGGGFGGGGGGGGGFGBFGGFFFC00
@M03495:530:000000000-LYBTV:1:1110:20984:14760 2:N:0:CATCACCC+TGCTATAT
ATATTTTGCCGTTGATAAACCAGTCTCCAAAGCTCACATGCTGACAGATCGGAAGAGCGTCGTGTAGGGAAAGAGTGTATATAGCAGTGTAGATCTCGGTGGTCGCCGTATCATTAAAAAAAAAAATAATAGACATTGTGTTCGACAGTCAAAATGCAGGATTATGGACTAGATCCACGAACTTCACTCTGCTGAGAGGTGTTGTCCGACGCCGCAGATAGAATGATCTTACGGATGGCTGAGAACTAGTC
+
BCCBBFFFFFCAFGGGGFGGGGHHHHHHHHHBFHHFFFHHHHHHHHHHHHHGGGGHHHG1EEAEAEGHGHGHFGGHHHFHHHH4FHHFB4F@EFBGH1?1?E13>EE?E/CEEHFHBD43DC</</<11111?11111@1001.<..-110=0<<0=00..<00=0/;00//000:0/:-;-.900000000000.0/./90.9/00=A9----:;--/////////9/;:/:;..:.//..://////;/
@M03495:530:000000000-LYBTV:1:1110:8402:14764 2:N:0:CATCACCC+TGCTATAT
ATATTTTGCCGTTGATAAACCAAAGCTCACATGCTGACAGATCGGAAGAGCGTCGTGTAGGGAAAGAGTGTATATAGCAGTGTAGATCTCGGTGGTCGCCGTATCATTAAAAAAAAAAAAAAGAGAGGGTAGCTAAATAGGAGATGGAGTGAGAGCAAAAGAGCAGGAGGAGGAATAAAGTACGAAGTGTCATACTGTGCATAAACGTGTAACGAAACGCAGAGACTGATGACGACAACGATGTCACGACA
+
BCCBBFFFFFCBGGGGGGGGGGHHHHHHHHFFGHHHHHHHHHHHGGGGHHHGGGGGGHHHHGCGHHFHHHFGGHHHHGHHHHHFHGFHHHHG1FC>GE/AE/>ECGHHGHHHGGGCGC/</-..00...<>.011111100</./00//0:1010::/0/:.:/0/...<<.../:0111111..9..011111111111111110...//11....-.-<--.//0001110..-<-.-.<.<111.<--
@M03495:530:000000000-LYBTV:1:1110:8915:14787 2:N:0:CATCACCC+TGCTATAT
ATATTTTGCCGTTGATAAACCAGCTAATCCTGAAAAAAAAATCAAAGCTAAAAACTACAATGCTAAGACCACGATGTGACTGCTATCAAAGTTAGATATATATGTAAATTATTCATCTGTCAAATCCTAGAATTATATCATACCTGCTCCAGCAATCACGACCTGCACGCTAAGTGCCGGCCGTCCGAGCGCACGCAGCAGCAAGGCTGCAACGTTGGCCAGCCTGGCAGACACGCCAGCTCCTGGCAAAC
+
BCBCBFFFFFCBGGGGGGGGGGHHHHHHHHHHHHHHHGGGGHFHHHHHHHHHHHGHHHHHHHHHHHHHHHHHGGHGHHHHHHFHHHHHHHGHHHHHHHHHHGHHHHHHHHHHHHHHHHHGFHHHHHHHHHGHHHHHHHHHHHHHHHGHHHHHGHHHHHHGGGCGHHHHGGFGGHGHDGGGGGGEGFGGGGGCGGFGGGGGGGGGGGABFGGFFF;FFAFFFEEFBFEE/..;/;9;ED;E0FB0:BF/;9.
@M03495:530:000000000-LYBTV:1:1110:13640:14800 2:N:0:CATCACCC+TGCTATAT
CGTATGCCGTTGATAAACCAGTCACAACCACTTCTTGCCCTCCAAAGCTCACATGCTGACAGATCGGAAGAGCGTCGTGTAGGGAAAGAGTGTATATAGCAGTGTAGATCTCGGTGGTCGCCGTATCATTAAAAAAAAAAAAAGTAAGAGAAGATCAGGAGGAAGAGAGGAGAAATATAGTATAAAACAAAAAGGTAAAGAGAGAGAATGAGACGCACATGATGAAGAAAAGTATATGTGTGCACGGTATA
+
CCCCCFFFCCCCGGGGGGGGFGHHHHHGGGGHHHHHHHHHHHGHHHHHHHHHHHHHHHHHHHHHHHGGGGHHHGGGGGGFHHHGHHGHHHGHHHHHHHHHHHGHHHHHHGHHHG?EEEGFGEFB/GHGHHHHHGHGGGGA>-<.000=00/</00000;0.../.../....;.:00000000000;0......9000000//...;000;00;.----:00000000////;00900000.000.9...0
@M03495:530:000000000-LYBTV:1:1110:20208:14813 2:N:0:CATCACCC+TGCTATAT
ATATTTTGCCGTTGAAAACCACCCTCCCTGTGGTCGTTATCTTGCTCCTTCTGTCGTCAACGAATTTACTAATTCCAAAGCTCACATGCTGACAGATCGGAAGAGCGTCGTGTAGGGAAAGAGTGTATATAGCAGTGTAGATCTCGGTGGTCGCCGTATCATTAAAAAAAAAAGCAGTTCTGAAGTTAAGCTAGAGGATTTCACAGCTAACTTGACCACCAGCCTACGCGCCCATTACGACCATGTAGTAC
+
BA?ABFFFFFBBGFFFFGGGGGGGHHGGHHHGHHHEEGHHFHHFHHHGHHHHHHFFGEHGHGGFHHHGHHHHHHHHFHHCHHHHHHHHHHHBF3FFGHEGGGEHGEGEEEEEGHFGFBCCFGFDGFGB?GHBGGH?FB?FFDG22@/??/<1/<<><>FA1=1G1<=1-A---..//;000:0;0C;00;F0B090/.;F0900009000:00;090;.9.9.../;.-;--9.;/9/..9--//9;/9F/
@M03495:530:000000000-LYBTV:1:1110:24175:14817 2:N:0:CATCACCC+TGCTATAT
ATATTTTGCCGTTGATAAACCACCCTCCCTGTGGTCGTTATCTTGCTCCTTCTGTCGTCAACGAATTTACTAATTCCAAAGCTCACATGCTGACAGATCGGAAGAGCGTCGTGTAGGGAAAGAGTGTATATAGCAGTGTAGATCTCGGTGGTCGCCGTATCATTAAAAAAAAAAATAAGGGAAACTACAGAAGACAAGGAAGGGATTATAGGTGATAATATGGAGCAGACGAGACTCATGCAAGCTGAGAG
+
BCCCCFFFFFDBGGGGGGGGGGGGGHHGGHHHHHHHGGGHHHHHGHHHHHHHHHHHGGGHGHGGGHHHHHHHHHHHHHHHHHHHHHHHHHHHHHHHGHHHGGGGHHHGGGGEGHHGHGHHGFFHHHHHHHHHHGHHFHDHFFHFFHFGDEE?FE<<A<.FG<B1G111>-<----.0000..../00;000000///..;:....//00000000000000000/:.:/.---..00:000000.00;.00
@M03495:530:000000000-LYBTV:1:1110:7597:14827 2:N:0:CATCACCC+TGCTATAT
ATATTTTGCCGTTGATAAACCAGCTAATCCTGAAAAAAAAATCAAAGCTAAAAACTACAATGCTAAGACCACGATGTGACTGCTATCAAAGTTAGATATATATGTAAATTATTCATCTGTCAAATCCTAGAATTATATCATACCTGCTCCAGCAATCACGACCTGTAATGGTTTAGTGGGTTGTTCACTGTTTCTGAAAAATGAAGATAGTTGTCCAGCTTCCAAAAAGTTTATTGTGTTTTCTAGTGGAG
+
BBCCCFFFFFCCGGGGGGGGGGHHHHHHHHHHHHHHHGGGGHHGHHGHHHHGHHGHHHHHHHHHHHHHHHHHGGHGHHHFHHHHHHHHHHHHHHHHHHHHHHHHHHHHHHHHHHHHHHHHHHHHHHHHHHHHHHHHHHHHHHHHHHHGHHHHHHHGHGHGGGGGHGGHFHHGHHHHFGHGGG?EHHHFHHGHHHHHHHHHHHHHHH;GHHHHHHHHFHCGHGCHEFHGGFFFGGGGGGGGGFGFFGGG.BE
@M03495:530:000000000-LYBTV:1:1110:16414:14846 2:N:0:CATCACCC+TGCTATAT
ATATTTTGCCGTTGATAAACCAGCTAATCCTGAAAAAAAAATCAAAGCTAAAAACTACAATGCTAAGACCACGATGTGACTGCTATCAAAGTTAGATATATATGTAAATTATTCATCTGTCAAATCCTAGAATTATATCATACCTGCTCCAGCAATCACGATAATGGTTTAGTGGGTTGTTCACTGTTTCTGAAAAATGAAGATAGTTGTCCAGCTTCCAAAAAGTTTATTGTGTTTTCTAGTGGAGGTCT
+
ABCCBFFFFFCAGGGGGGGGGGHHHGHHHHHHFHHHHEFGGHHHHHEHHHHHHHGHHHHHHHHHGHHHHGHHGGHGHGHFHHHHHHHHHHGHFHHHHHHHHHHHHHHHHHHHHHHHHHHHHHHHHHHHHGHHHHHHEHHHHHHHHHHHHHHFHGHHHBG?EHEEHHHGHHHHHHHGEGGGHGHHHHHHHHHFHHGHHGGEGHHHGHHHHHHFFFCFFHGBGCACEHHHHFCFFGBBFFFGGGGFF0AD;:;
@M03495:530:000000000-LYBTV:1:1110:15526:14858 2:N:0:CATCACCC+TGCTATAT
ATATTTTGCCGTTGATAAACCAGAGGACTCAGGCTGGACCAAAGCTCACATGCTGACAGATCGGAAGAGCGTCGTGTAGGGAAAGAGTGTATATAGCAGTGTAGATCTCGGTGGTCGCCGGATCATTAAAAAAAAAAAAAGGGTATAGAGAACGGGGAAAGGTCATAGAAACAACAAACAAAAGCAAGTGAGAGGAGTGTCAGTAGCCGGCAATAGAGGATGTGAGCAAAGACAACTGTATCTGAGGAAAG
+
CCDDDFFFFFDCGGGGGGGGGGHHHGHHHHHHHHHHGHHHHHHHHHHHHHHHHHHHHHHHHHHGGGGHHHGGGGGGHHHHGFGFHHHGHHHHHHHFHHHGHHHHFHGHHHG?FD?3ECGC//?DFHHHFGFHGGFGGC<-....:00000000...--....<00000000//...9..<.:./.0//:00000.../.000000000.----000<0/.<0:00000/0<////.</00000000.0//.
@M03495:530:000000000-LYBTV:1:1110:13716:14893 2:N:0:CATCACCC+TGCTATAT
ATATTTTGCCGTTGATAAACCAGCTAATCCTGAAAAAAAAATCAAAGCTAAAAACTACAATGCTAAGACCACGATGTGACTGCTATCAAAGTTAGATATATATGTAAATTATTCATCTGTCAAATCCTAGAATTATATCATACCTGCTCCAGCAATCACGACCTGATAATGGTTTAGTGGGTTGTTCACTGTTTCTGAAAAATGAAGATAGTTGTCCAGCTTCCAAAAAGTTTATTGTGTTTTCTAGTGGA
+
BCCCCFFFFFBBGGGGGGGGGGHHHHHGHHHHFHHHHGGGGHHHHHHHHHHHHHGHHHHHHHHHHFHHHHHHGGHGHHHHHHHHHHGHHHHHHHHGHHHHHHHHHHHHHHHHHHHHHHHHHHHHHHHHHHHHHHHHHHHHHHFFGHHFHHHHFHGHHHHGGGGGHHHHGHHH<GGHGHGFHDGGGHHFHHHHHHHHHGHHHHHGHHHHGHHFHGGFFHHHHHGHFGHGGD0BFFGFGGGGGGGGGBFFFG0
@M03495:530:000000000-LYBTV:1:1110:12715:14895 2:N:0:CATCACCC+TGCTATAT
ATATTTTGCCGTTGATAAACCAGCTAATCCTGAAAAAAAAATCAAAGCTAAAAACTACAATGCTAAGACCACGATGTGACTGCTATCAAAGTTAGATATATATGTAAATTATTCATCTGTCAAATCCTAGAATTATATCATACCTGCTCCAGCAATCACGACCTGTAATGGTTTAGTGGGTTGTTCACTGTTTCTGAAAAATGAAGATAGTTGTCCAGCTTCCAAAAAGTTTATTGTGTTTTCTAGTGGAG
+
AABBAFFFFFBBGGGGGGGGGGHHHHHHHHHHHHHHHGGGGHHHHHHHHHHHHHGHHHHHGHHHHHHHHHHHGGHGHHHHHHHHHHHHHHHHGHHHHHHHHHHHHHHHGHHHHHHHHHHHHHGHHHHHHHGHHHHHHGHHHHHGGHGHHHHHGHHHHHHGGGGGHHHHHHHFHHHG>FGFGGGGHHHHGHHHHHHHFGGHHHHHHHCCGGGBGHHFGHFGHHHHHFE.9FGGGGFFFB9FGFGGFFG0F0A
@M03495:530:000000000-LYBTV:1:1110:14793:14897 2:N:0:CATCACCC+TGCTATAT
ATATTTTGCCGTTGATAAACCAGCTAATCCTGAAAAAAAAATCAAAGCTAAAAACTACAATGCTAAGACCACGATGTGACTGCTATCAAAGTTAGATATATATGTAAATTATTCATCTGTCAAATCCTAGAATTATATCATACCTGCTCCAGCAATCACGACCTGTAATGGTTTAGTGGGTTGTTCACTGTTTCTGAAAAATGAAGATAGTTGTCCAGCTTCCAAAAAGTTTATTGTGTTTTCTAGTGGAG
+
ABCCCFFFFFCCGGGGGGGGGGGGHCHHHHHHHHHGHGGGGHGHGHHHHHHHHGGHHHHGHHGHHHHHHHHHGGHGHHHHHHHGHHHHHGHHHHHHHHHHHHHHHGHHHHHHGHHHHHHHHHHGHHHHHGHHHHHHHGHHHHHHHHHHGHHHHHHHHHFGEGGGHHHHGHHFGGHGFGGGDGGDGGHHHHHHHEGHHHHGHHHEHH;GHGGFHGCGGHFBGHFGF0CEGFGGGGFFFFFFGGGFFGFFC0A
@M03495:530:000000000-LYBTV:1:1110:23675:14904 2:N:0:CATCACCC+TGCTATAT
ATATTTTGCCGTTGATAAACCAGCTAATCCTGAAAAAAAAATCAAAGCTCACATGCTGACAGATCGGAAGAGCGTCGTGTAGGGAAAGAGTGTATATAGCAGTGTAGATCTCGGTGGTCGCCGTATCATTAAAAAAAAAAAAAAAATAAGGGTGAGAGGTGTAAGAGGAGGTAAAAATAAAACGCGAAGAAGAAGCACAGACTGAGGGTAGTAAAGTGTGGATGTAGGAATACAATATACTCGAGCACGTT
+
CDCCCFFFFFCCGGGGGGGGGGHHHHHHHHHHHHHHHGGGGHHHHHHHHHHHHHHHHHHHHHHHHHGGGGHHHGGGGGGGHHHGHHHHHHGHHHHHHHGHHHEGGHHFHFEHHF?ED?BB/CD//FGHHHGFHEHGGGCD<<:--<.0110.....1:.0.001110.....01110.<1<10------.:/0//00///0.0000.../.<111111<1.0:0::100100:0<1:11:10...9-.<..
@M03495:530:000000000-LYBTV:1:1110:13824:14910 2:N:0:CATCACCC+TGCTATAT
ATATTTTGCCGTTGATAAACCAGCTAATCCTGAAAAAAAAATCAAAGCTAAAAACTACAATGCTAAGACCACGATGTGACTGCTATCAAAGTTAGATATATATGTAAATTATTCATCTGTCAAATCCTAGAATTATATCATACCTGCTCCAGCAATCACGACCTGATAATGGTTTAGTGGGTTGTTCACTGTTTCTGAAAAATGAAGATAGTTGTCCAGCTTCCAAAAAGTTTATTGTGTTTTCTAGTGGG
+
ABCBCFFFFFCCGGGGGGGGGGHHHHHHHHHHHHHHHGGGGHHGHGHHHFHHFHGHHGHHGHHHHHHHHHHHGGHGHHHHHHFHHHHHHGFGGGGHHHHHHHHHHHHHHGHGHHHHGHHHHHHHHHHHHHHHHHHHHHHHHHHFHHHHHHHHGHHHHHHGGGCGGHHHBHHHHHHFGGBGEDGGGHFHHHGGFHHHGHFHFHHHHHHGBG0G0GGFGHHGHHBFFHCAEC;FFGGGGGFFFGGFFBBFG?.
@M03495:530:000000000-LYBTV:1:1110:24185:14916 2:N:0:CATCACCC+TGCTATAT
ATATTTTGCCGTTGATAAACCACCCTCCCTGTGGTCGTCGTCCAAAGCTCACATGCTGACAGATCGGAAGAGCGTCGTGTAGGGAAAGAGTGTATATAGCAGTGTAGATCTCGGTGGTCGCCGTATCATTAAAAAAAAAATATAAAAATGCACTCATTGTGTCATGCATGTGACCCTCGCTGGTCACTTGGGTCAATTACTCTGATCGGATATCGCATGAACAAACGTAAACAAGACACTGTGCGTCCACA
+
BCCCCFFFFFBBGGGGGGGGGGGGGHHGGHHHHHHHGGGGGGGGHHHHHHGHHHHHHHHHHHCGFHGGGGFHHGEEGGGGHHHGHFHHHHGFGHHHHHGHFFGFGHHGEFGFFA/?E/3>BFDBDAGH22DDF2>C//->0111<<00.00000//=0<=0/00:00000;00:0C/;--..-/0009000../900000;;900;0.....90....:0000/...9...;9.//;//900909.--.00
@M03495:530:000000000-LYBTV:1:1110:12702:14936 2:N:0:CATCACCC+TGCTATAT
ATATTTTGCCGTTTATAAACCAGCTAATCCTGAAAAAAAAATCAAAGCTAAAAACTACAATGCTAAGACCACGATGTGACTGCTATCAAAGTTAGATATATATGTAAATTATTCATCTGTCAAATCCTAGAATTATATCATACCTGCTCCAGCAATCACTCCTGGCAAACAACCTGCAGAAAAGCCAATCAAATATATTTTCACAAGAGATGGAATGTGAGGCAATAATAGAGTACAAAGGTTGAACCTGT
+
ABBBCFFFFFBAFGGGGGGGGGHHHHHHHHHHHHHHHGGGGHHHHHHHHHHHHHGHHHHHHHHHHHHHHHHHGGHGHGHHHFFHHHHHGHHHHHHHHHHHHHHHHHHHHHHHHHHHHHHHHHHHHHHHHHHHHHHHHGGHHHFGGFGGFFHHHHGHHHHHHHHHHHHHHHHHGGFHGHHHFHHHFGGHHGHHHHHHHHHHHHHHHHGBGHHFHGHHGGHHHGFEHHHHHCCBFBGGGGGGGBFGGGGECF0
@M03495:530:000000000-LYBTV:1:1110:25729:14940 2:N:0:CATCACCC+TGCTATAT
ATATTTTGCCGTTGATAAACCAAACCACTTCTTGCCCTCCAAAGCTCACATGCTGACAGATCGGAAGAGCGTCGTGTAGGGAAAGAGTGTATATAGCAGTGTAGATCTCGGTGGTCGCCGTATCATTAAAAAAAAAAGAATAGTAACAAGGCGAGCAGAGGATCCTGGGGGGGGACAGCGCGCCTGCCTGTTAGATCGGAGTGGCGGAACAGACCGTGAATCTTGCGGTGAAGGCTGTCTCGGCCGGTGGG
+
BBBBBD@5FFBBGGGGGFGGGGHHHFHGGHHHFGHHFHHGFHHHHFFGFHHHHHHGHHH3GHEEDFFHFHFGGGGGGFGHGHGHFHFBFEGDGHH4DFHB@@FEFB44FGG/>//B////</0?BGBD33?2@//><..0111111111<..-<--<//..;;/;0:/.------;;..9--9-.;..////;9/99...;...9-9---.;/..-..9.///9//--.-.//9./9.////.;99-;-.-
@M03495:530:000000000-LYBTV:1:1110:18890:14944 2:N:0:CATCACCC+TGCTATAT
ATATTTTGCCGTTGATAAACCAGCTAATCCTGAAAAAAAAATCAAAGCTAAAAACTACAATGCTAAGACCACGATGTGACTGCTATCAAAGTTAGATATATATGTAAATTATTCATCTGTCAAATCCTAGAATTATATCATACCTGCTCCAGCAATCACGACCTGTAATGGTTTAGTGGGTTGTTCACTGTTTCTGAAAAATGAAGATAGTTGTCCAGCTTCCAAAAAGTTTATTGTGTTTTCTAGTGGAG
+
>AAAAFFFFFBAGFGGGGGGGGHHHFHHHHHFGHHHGFGGGHGHHHGGHHHFFFEHHHHFFDGHHHHGHHHHGGFEHHFHHFHHHGHHHHHFHHHHHHHHHGHHHHHHGHHHHHHHGGHHHHHHHHHGHHHHHHHGHGHHHHGHHHFFGHHHHHHHHHHGGGGFHGHFHHHFGHHG<DGEDFGGHBFGHHDGGGHHHHHHHHGFHHCGHHCGHHHHFCGHHGGGGFCA?FGFBFGGFGGGGGGGGGGF;BE
@M03495:530:000000000-LYBTV:1:1110:17887:14961 2:N:0:CATCACCC+TGCTATAT
ATATTTTGCCGTTGATAAACCAGCTAATCCTGAAAAAAAAATCAAAGCTAAAAACTACAATGCTAAGACCACGATGTGACTGCTATCAAAGTTAGATATATATGTAAATTATTCATCTGTCAAATCCTAGAATTATATCATACCTGCTCCAGCAATCACGACCTGTAATGGTTTAGTGGGTTGTTCACTGTTTCTGAAAAATGAAGATAGTTGTCCAGCTTCCAAAAAGTTTATTGTGTTTTCTAGTGGAG
+
@BABBFFFFFCAGGGGGGGGGGHHHHHHGHHHHHHHHGGGGHHHHHHHHGHHHHGHGGHHGHHHHHHHHHHHGGHFHFHHHHGHHHGHHHHHHHHHHHHHHHHHHHHHHHHHHHHHHHHGHHHHHHHHHHHHHHHHHHHHHHHHHHHGHHHHHHGHHHHGGGGGHHHHGHHFGHHHGHFGCFFDHDGFHHHHGHHHHF0GHHHHHHCHHCGGHHHHGHFHHHGFFHHEDFGGGGGGGB/CFFFF;BF;.;C
@M03495:530:000000000-LYBTV:1:1110:18735:14965 2:N:0:CATCACCC+TGCTATAT
ATATTTTGCCGTTGATAAACCAGCTAATCCTGAAAAAAAAATCAAAGCTAAAAACTACAATGCTAAGACCACGATGTGACTGCTATCAAAGTTAGATATATATGTAAATTATTCATCTGTCAAATCCTAGAATTATATCATACCTGCTCCAGCAATCACGACCTGTAATGGTTTAGTGGGTTGTTCACTGTTTCTGAAAAATGAAGATAGTTGTCCAGCTTCCAAAAAGTTTATTGTGTTTTCTAGTGGAG
+
AAABBFFFFFBBGGGGGGGGGGHHHHHHHHHHHHHHHGGGGHHHHHGGHHHHHHGHHHHHHHHHHHHHHHHHGGHGHHHHHFFHHHHHHHHHHHHHHHHHHHHHHHHHHHHHHHHHHHHHHHHHHHHHHHHHHHHHHHHHHHHGHHFHHHHGFHHHHHHGGGGGHHHGHHHFHHGH=GHGDGFGHHHGHHGHGHHHGHHHFHHHGGGHHHGHHHHGFHHHGG:GFFHAAFGGGGGGGGGGGGGGGGGG;CE
@M03495:530:000000000-LYBTV:1:1110:25380:14999 2:N:0:CATCACCC+TGCTATAT
ATATTTTGCCGTTGATAACCACCCTCCCTGTGGTCGTTATCTTGCTCCTTCTGTCGTCAACGAATTTACTAATTCCAAAGCTCACATGCTGACAGATCGGAAGAGCGTCGTGTAGGGAAAGAGTGTATATAGCAGTGTAGATCTCGGTGGTGGCCGTATCATTAAAAAAAAAAAAAGGAAGAAAATACTAAGGAAGCTGGTATGTCATGAACTAGGAAGAGAAATGCAAGGGTGCTATGTGCTATCGTAAG
+
BCCCCFFFFFDCGGGGGGGGGGGGHHGGHHHHHHHGGGHHHHHHHHHHHHHHHHHGGGHGHGGGHHHHHHHHHHHHHHHHHHHGHGHHHHHFHHHHHHHGGGGHHHGGGGFGGHHHGHHHHHHHHFGGHHHHHGHHHBFGD3FD2GG??E?/?0?E/?00D1DFGF1F<-<AC-;-..//..///0000000/0/.;:0/:000;0000000000/00::./0:000000.....000:000000/./...
@M03495:530:000000000-LYBTV:1:1110:15569:15014 2:N:0:CATCACCC+TGCTATAT
ATATTTTGCCGTTGATAAACCACCCTCCCTGTGGTCGTTATCTTGCTCCTTCTGTCGTCAACGAATTTACTAATTCCAAAGCTCACATGCTGACAGATCGGAAGAGCGTCGTGTAGGGAAAGAGTGTATATAGCAGTGTAGATCTCGGTGGTCGCCGTATCATTAAAAAAAAAAAAAAAGAAACATGGTGCAGGGGGCGAGAACACAGAAAAGGAACAGCGGAGCTGTGCGACCCGACACACAGTAGCAGG
+
CCCCBFFFFFCCGGGGGGGGGGGGGHHGGHHHGHGHGGGHHHHHGHHHHHHHHHHHGGGHGHGGGHHHHHHHFHHHHHHHHHHHHHHHHFHGHHHHHHHHGGGGHHHGGGGEEHHGHF3GGFFGHHHGHHHHGHHFBFBDFFFFGHHG/C?/?AEGG@.FCBG1><111-<@E@E----...///00/00090.--------.0/;..000/:.//.//.-----.00/0.9-------9/...009009.
@M03495:530:000000000-LYBTV:1:1110:14600:15018 2:N:0:CATCACCC+TGCTATAT
ATATTTTGCCGTTGATAAACCACCCTCCCTGTGGTCGTTATCTTGCTCCTTCTGTCGTCAACGAATTTACTAATTCCAAAGCTCACATGCTGACAGATCGGAAGAGCGTCGTGTAGGGAAAGAGTGTATATAGCAGTGTAGATCTCGGTGGTCGCCGTATCATTAAAAAAAAAAACAAACAGCGATGTGAGAGAGTGGTGATATCGTGCACGGAATAGCACAGAGCAGGCTCACAAAGAACGTAGATGATG
+
ABBCCFFFFFCCGGGGGGGGGGGGGHHGGHHGHHFHGGGHHHHHHHHHHHHHHHHHGGGHGHGGGHHHHHHHHHHGHHGHHHHHHHHGHHHGGHHHHHGHGGGGFFFGGGGEEHHHHGGHHFFHGHFHHHHHHHGHHHFFGB2GDDHGDEDA1A>///.0>FBGG1GDBFCE--:...9.;/;--...00000..00.9.00000./...0.-9..00000;/;//0/....0900.//./.;...00000
@M03495:530:000000000-LYBTV:1:1110:18645:15047 2:N:0:CATCACCC+TGCTATAT
ATAGGGTGTAGGCTAGATATCAAACGCCTCTCAAAGACTTTTTACATATCTCCCTGGTTAACAAGCCTCCCGATATTTGAAATTTCTGCCATATTGTTAGCACGCAATTTGTTTGCGCGAAAGCCTTTATGGAGACTGTGCGCAACAGTGCAGGGCCAGGGGTTAGTGAATAAGGCAGGGACATGGCTGCACGTATCGCAGGGGGTCGACTACAACGAGTGATACTACAGACTCGATGACGTGGAAGTGGC
+
1111>>1111B1111113B3133110A0A01B12110AB2111/1222D2D210AA/BBG1DFEAF/10//AAE//D2221121B22211@11222@B211@1>>///1@2>0001/>//<//0<1111>2<101/11111////<0?11<1<0-...><.<<-.<000000000<..:-...;;/.:../9.9/0.....----------9///;9-A--//////////-;/--//9/---;-9;///-
@M03495:530:000000000-LYBTV:1:1110:5337:15057 2:N:0:CATCACCC+TGCTATAT
ATATTTTGCCGTTGATAAACCAGTCAGGAGTCCAAAGCTCACATGCTGACAGATCGGAAGAGCGTCGTGTAGGGAAAGAGTGTATATAGCAGTGTAGATCTCGGTGGTCGCCGGATCATTAAAAAAAAAAAAATAAGGGAGGTGAGTTGGATGGGCGGCTAAAAGACAAGAGGAGGGTCAGCGTGTTGAGGGAAATGATTATGGATACAGAGAAGGTGGTACGGGTAGGAGGTATGAGGGAGTGGCACAGG
+
BAABBFF5FFD>E?GBDFFGFGFABFFEHFHHHHHHHGFHFHHHHFHGAGDHFFGGEGFGAGCEAAFAEHHHHGCGHA3F4FEGFHHHGHHF4GFGGG@GHHGG1E?/B/?////E/GBFDGBFGDCDC/---.0000...-..0.000/00/...----.0000./9/./.....-./../....../99.A..////////;////////.9;.;/../;9.---..//../9////......../...
@M03495:530:000000000-LYBTV:1:1110:27644:15059 2:N:0:CATCACCC+TGCTATAT
ATATTTTGCCGTTGATAAACCAGCTAATCCTGAAAAAAAAATCAAAGCTAAAAACTACAATGCTAAGACCACGATGTGACTGCTATCAAAGTTAGATATATATGTAAATTATTCATCTGTCAAATCCTAGAATTATATCATACCTGCTCCAGCACTCACGACCTGTAATGGTTTAGTGGGTTGTTCACTGTTTCTGAAAAATGAAGATAGTTGTCCAGCTTCCAAAAAGTTTATTGTGTTTTCTAGTGGAG
+
>ABBAFF5FDBAEGGFG55GGCCGFGHCBBGFGHHFHGGGGHHHGHGHHEGGF3EEGGFHGGEFGHHHGHGHEEFGC4GDDGBGHFGHHHHHHHEFHFHFHFFGEGHHHHFHHHGGGHHHEFHHF33GHHFFGFBDFFEHHHHHFHA1FGHHHC0<FHFHDCGGB?FGGED<GHHH11GGEFCFF11DDDG=GGED0D<0C.DGDC0CGGGCCGG00:GHHH/C0:EEGGB00=09;9BBB9BBFF;C.0C
@M03495:530:000000000-LYBTV:1:1110:10723:15071 2:N:0:CATCACCC+TGCTATAT
ATATTTTGCCGTTGATAAACCAGCTAATCCTGAAAAAAAAATCAAAGCTAAAAACTACAATGCTAAGACCACGATGTGACTGCTATCAAAGTTAGATATATATGTAAATTATTCATCTGTCAAATCCTAGAATTATATCATACCTGCTCCAGCAATCACGACCTGTCCTGGCAAACAACCTGCAGAAAAGCCAATCAAATATATTTTCACAAGAGATGGAATGTGAGGCAATAATAGAGTACAAAGGTTGA
+
AAABBFFFFFCAGGGGGGGGGGHHHHHHHHHHHHHHHGGGGHHHHHHGHHHHHGGHHGHHHGHHHHHHHHHHGGHGHHHFHHFHHGHHHHHHFHHHHHHHFHHHHHHHHGHHHHHHHHHHHHHHHHHHHHHHHHHHHHHHHHGHHHGGHHHHHHHHHHHGGGGGHHHHHHHHHHHHHHHGHHHHG<CGGHHHHHHGHHFFHHHHHHHHHHGHHHHHGHGFHHFGGBFFEA9FFGFGFBBFFFFGGFGGC9/
@M03495:530:000000000-LYBTV:1:1110:1725:15082 2:N:0:CATCACCC+TGCTATAT
ATATTTTGCCGTTGATAAACCACCCTCCCTGTGGTCGTTATCTTGCTCCTTCTGTCGTCAACGAATTTACTAATTCCAAAGCTCACATGCTGACAGATCGGAAGAGCGTCGTGTAGGGAAAGAGTGTATATAGCAGTGTAGATCTCGGTGGTGGCCGTGTCATTAAAAAAAAAAAGATAGAAGAAGTGGTTGGGGTGATGTGGATGGGGCATATGTGTGTCATATTTTGGTACAATGAGGATTCGTATGGG
+
BBBBBDFFFFBAGGEGGGGGGGGDDHHEFHHHFHBFEEEHEGDFFFGFFHGHHHHEFGFHGHGGGHHHHHGHHGHHHHGFGGFHHGHHHHHHHFHHGHEHGCGGA1GGGGGEEEHGHFFFFFCGHHHGHGHG3DGHHC3?33@2>FC/CCD//?0?></0<1>1>11=D?@D--:..0000;0///090;..9--.-.9;;0;009....-;/////9..//9////;/-./////9;/////9.;.//9.
@M03495:530:000000000-LYBTV:1:1110:13430:15085 2:N:0:CATCACCC+TGCTATAT
ATATTTTGCCGTTGATAAACCAGCTAATCCTGAAAAAAAAATCAAAGCTAAAAACTACAATGCTAAGACCACGATGTGACTGCTATCAAAGTTAGATATATATGTAAATTATTCATCTGTCAAATCCTAGAATTATATCATACCTGCTCCAGCAATCACGACCTGTAATGGTTTAGTGGGTTGTTCACTGTTTCTGAAAAATGAAGATAGTTGTCCAGCTTCCAAAAAGTTTATTGTGTTTTCTAGTGGAG
+
AABABFFFFFCBGGGGGGGGGGHHHHHHHHHHHHHHHGGGGHHFHFHFHHHHHHGHHHHHHHHHHHHHHHHHGGHGHHHHHBCHHHGHHHHGHHHHHHHHGHHHHHHHHHHHHHHHHHHHHHHHHHHHHHHHHHHHHHHHHHHHHGGGHHHHFHHGHHHGFCGGHHHHHHGFHHHH>FHEDGGGHHHHHHHHHGHFHFGHHHHHHHGHGCCHHHHFGHFFHFGGB:::DBFFGGGFGFCFGGFGGBC0;09
@M03495:530:000000000-LYBTV:1:1110:6336:15086 2:N:0:CATCACCC+TGCTATAT
ATATTTTGCCGTTGATAAACCAGCTAATCCTGAAAAAAAAATCAAAGCTAAAAACTACAATGCTAAGACCACGATGTGACTGCTATCAAAGTTAGATATATATGTAAATTATTCATCTGTCAAATCCTAGAATTATATCATACCTGCTCCAGCAATCACGACCTGTAATGGTTTAGTGGGTTGTTCACTGTTTCTGAAAAATGAAGATAGTTGTCCAGCTTCCAAAAAGTTTATTGTGTTTTCTAGTGGAG
+
BBCCCFFFFFCCGGGGGFGGGGHHGHHHHHHHHHHHHGGGGHHHHHGHHGHHHHGHHHHHHGHHHHHHHHHHGFHGHGHHHFFHHHHHHHGHHHHHHHHHHHHHHHHHHHHHHHHHHHHHHHHHHHHHHHHHHHHHHHHHHHHGHHHHHHHHHHHHHHHGGGGGHHHHHHHGHHHF=1CGEGGDHFGHHHFHHHHHHGHHGHHHHH;GHHHHHHGGHHFHHHGGFHFAGFGGGGGGGGFGGBFFFBFFCFE
@M03495:530:000000000-LYBTV:1:1110:24503:15118 2:N:0:CATCACCC+TGCTATAT
ATATTTTGCCGTTGATAAACCACCCTCCCTGTGGTCGTTATCTTGCTCTTCTGTCGTCAACGAATTTACTAATTCCAAAGCTCACATGCTGACAGATCGGAAGAGCGTCGTGTAGGGAAAGAGTGTATATAGCAGTGTAGATCTCGGTGGTCGCCGTATCATTAAAAAAAAAAAAAAAGAAGAGAGGTGGGGACAGTGGGAGTGGATGCGAGAAGGGAGCTGAGAGCGGATAAGGGGATGAGAACGACAGA
+
CCCDCFFFFFDBGGGGGGGGGGGGGHHGGHHHHHHHGGGHHHHHHHHHHHHHHHHGGGHGHGGGHHHHHHHHHHHHHHHHHHHHHHHHHHHHHHHHHHHGGGGGHGGGGGGGHHHHGFGHHGHHHDHHHHHHHHHFG3DGFBGHFFF??A?2>>A@<<0>D1F<<G<FE-E@------..:/<./..0..--.-..<:/....<.<00/-.9-./......00.10.---9.00<.-...00110..---/
@M03495:530:000000000-LYBTV:1:1110:27557:15120 2:N:0:CATCACCC+TGCTATAT
ATATTTTGCCGTTGATAAACCAGCTAATCCTGAAAAAAAAATCAAAGCTAAAAACTACAATGCTAAGACCACGATGTGACTGCTATCAAAGTTAGATATATATGTAAATTATTCATCTGTCAAATCCTAGAATTATATCATACCTGCTCCAGCAATCACGACCTGTCCTGGCAAACAACCTGCAGAAAAGCCAATCAAATATATTTTCACAAGAGATGGAATGTGAGGCAATAATAGAGAACAAAGGTTGA
+
AABBAFFFFFBAEEEGGGFGGGGHHFDHHHHGGHHHHCEGGHHHHGFHHHHHGGGHHHHHHHHGFHGHHHHHGGEFCFGHHHGHHGHGHHHEFFGHGGGHFHHHHHHHHHHHHHHBFHHFHFFHH3GHHHHHHGHGHHHHHFHHHHCBGFHHGFFGHHH?ECGGHHFHHHHHHHFHFFHCHGHHH1<</<GFCFBGFG0GFFHC0CCGFBCCCGFBHH/G0CGGFFFFEE.;BFGG0BF0/9FF?BB09//
@M03495:530:000000000-LYBTV:1:1110:17049:15124 2:N:0:CATCACCC+TGCTATAT
ATATTTTGCCGTTGATAAACCAGGACTCAGGCTGGACCAAAGCTCACATGCTGACAGATCGGAAGAGCGTCGTGTAGGGAAAGAGTGTATATAGCAGTGTAGATCTCGGTGGTCGCCGTATCATTAAAAAAAAAAACAGACAGAGAACGTGATGACGGCCTGAAAACTCCATAACTAAGATTCGAACTCTATAAGGCACATCAGTAACTCGGCTAGCACATTGTGCGTATATAGGTAGACAGACGATGCGA
+
BBCBCFFFFFCAGGGGGGGGGGHGHHHHHHHHHHGHHHHHHHHHHHGHHHGHHHHHHHHHHGGGGHHHGGGE0EGHHHG?GHHHHFGGHHHHHHGHHHHHHFDBGFFGGEFGEFG/?E/<??GHHFFFFG?CGD?-..000000//00..../000.---..:0;0/000000;000:;0000.0...00000000/../000090::00...9..;00/000:00....0;00009000;//.--...-.
@M03495:530:000000000-LYBTV:1:1110:27277:15133 2:N:0:CATCACCC+TGCTATAT
ATATTTTGCCGTTGATAAACCAGGACTCAGGCTGGACCAAAGCTCACATGCTGACAGAACGGAAGAGCGTCGTGTAGGGAAAGAGTGTATATAGCAGTGTAGATCTCGGTGGTCGCCGTATCATTAAAAAAAAAAAAAGAAGAAATATGCAGGGAGTCGGAAGGAAGACGTAGAAATGATGAGAGAGAAAAGAACAACGTAAGTACAGGACAGTAAGTGAGATGACCTGACCACGACGATCGTATGTATGG
+
CCDCCFFFFFCBGFGGGGGGGGHGHHHHHHHHHHGHHHHHHHHHHHHHHHHHHHHHHHHHGGEGGHHHGGGGEGHHHHGHHHHHHGHGHHHHHHGHHFHHGGFBGFHHGEGGE?EEAFBA0FHFHHHGGBCGC/>--<.../0//00=0000.-.../---..../../.99..00009009000.9;00//..9//:-....0000;/../.09000000;;90000/9//0.;---:..-/.//:000/
@M03495:530:000000000-LYBTV:1:1110:2126:15133 2:N:0:CATCACCC+TGCTATAT
ATATTTTGCCGTTGATAAACCAGCTAATCCTGAAAAAAAAATCAAAGCTAAAAACTACAATGCTAAGACCACGATGTGACTGCTATCAAAGTTAGATATATATGTAAATTATTCATCTGTCAAATCCTAGAATTATATCATACCTGCTCCAGCAATCATCCTGGCAAACAACCTGCAGAAAAGCCAATCAAATATATTTTCACAAGAGATGGAATGTGAGGCAATAATAGAGTACAAAGGTTGAACCTGTA
+
ABCBCFFFFFCCGGGGGGGGGGHHHHHGHHHHHHHHHGGGGHHHHGHHHHHHHHGHHHHHHHHHHGHHHHHHGGHGFHHHHHFHHHHHHHGGHHHHHHHHHHHHHHHHHHHHGHHHHHHHHHHHHHHHHHHHHHHHHHHHHHHHHHHFHHHHHHHHHHHHFHHHGHHHHGHHGHHHHFHHHHHGFFFHHHFHHGDFHHHHHHHHHH/GHHHFHHFHHHFHHGGHHHCGHHFG9FBFFBFFFGGGGGA/;;B
@M03495:530:000000000-LYBTV:1:1110:12653:15138 2:N:0:CATCACCC+TGCTATAT
ATATTTTGCCGTTGATAAACCAGGACTCAGGCTGGACCAAAGCTCACATGCTGACAGATCGGAAGAGCGTCGTGTAGGGAAAGAGTGTATATAGCAGTGTAGATCTCGGTGGTCGCCGTATCATTAAAAAAAAAAAAAAACGAGTTCAAGAAGGTAGACGGCACAAGAAAGAAGATAAAAAGAGTAGAGGAATAGAATGAATGAACGAATGTAAGGAGTAGTGCATGTAGACAAGGGAGTCAGAAGTGTGT
+
CCCCCFFFFFCCGGGGGGGGGGGGHHHHHHHHHHGHHHHHHHHHHHHHHHHHHHFHHHHGHGGGGHHHGFEFFEHGGHGGHEHFGGHGHHHHHHHHHHH4FGHDGDFGFEFGEBEF<E/?CFHHHHHHFFD@C/<<<<--.-....00000//.0::00..---//.///0/./:00;000../000009./00000000090000....000000;.//90/00:09;F;00/:...9./0000000009
@M03495:530:000000000-LYBTV:1:1110:14372:15172 2:N:0:CATCACCC+TGCTATAT
ATATTTGCCGTTGATAAACCAGCCTCCCTGTGGTCGTTATCTTGCTCCTTTGTCGTCAACGAATTTACTAATTCCAAAGCTCCACATGCTGACAGATCGGAAGAGCGTCGTGTAGGGAAAGAGTGTATATAGCAGTGTAGATCTCGGTGGTCGCCGTATCATTAAAAAAAAAAAAAAGAGAACAAGAATAAGATGACGGAAGGAGTATTAACAATTGTGCAGAGCAGTGTACAAGCTATATGCGCGGTGAG
+
CCCCCFFFFCCCGGGGGGGGGGHGHHHGHHHHHHHGGGHHHHHHHHHHHHHHHHGGGHGHGGGHHHHHHHHHHHHHHHHHHHHHHHHHHHHHHHHHHHHGGGGHHHGGGGGGFHHHGGHHHHHGGGHHHHHHHGHFGFFGG3>GHHG/CE?2A/AE>.0>GFGHHGFGECGFC??--..//00///:/000000000.-......//00000000;000000:./0/00:09000.0900000..--.-..
@M03495:530:000000000-LYBTV:1:1110:15274:15178 2:N:0:CATCACCC+TGCTATAT
ATATTTTGCCGTTGATAAACCAGCTAATCCTGAAAAAAAAATCAAAGCTAAAAACTACAATGCTAAGACCACGATGTGACTGCTATCAAAGTTAGATATATATGTAAATTATTCATCTGTCAAATCCTAGAATTATATCATACCTGCTCCAGCAATCACGACCTGCTAATGGTTTAGTGGGTTGTTCACTGTTTCTGAAAAATGAAGATAGTTGTCCAGCTTCCAAAAAGTTTATTGTGTTTTCTAGTGGA
+
ABBCBFFFFFCBGGGGGGGGGGHHHHHHHHHHHHHHHGGGGHHHHHHGHHHHHHGHHHHHHHHHHHHHHHHHGGHGHHHHHHHHHHHHHHHHHHHGHHHHHHHHHHHHHHHHHHHHHHHHHHHHHHGHHHHHHHHHHHHHHHFGGHGGHHGHGHHHHHHGGGGGHGHHFHHHGHHHHGHHHFGGGHHGHHHHHGHHGHHHHHHHBHGHHHHHHGGGHHHGHG00:C;EE:0;BFGGGGGFFFFGFFGFBF0
@M03495:530:000000000-LYBTV:1:1110:14289:15180 2:N:0:CATCACCC+TGCTATAT
ATATTTTGCCGTTGATAAACCACCCTCCCTGTGGTCGTTATCTTGCTCCTTCTGTCGTCAACGAATTTACTAATTCCAAAGCTCACATGCTGACAGATCGGAAGAGCGTCGTGTAGGGAAAGAGTGTATATAGCAGTGTAGATCTCGGTGGTCGCCGTATCATTAAAAAAAAAAATAAAGGAGTGTTAGTGAATAGTTGAGTTCGTAATAAACGAATAAGTTAGAGAAACATGCTGTAAGGACTACGGACA
+
BCCCCFFFFFCCGGGGGGGGGGGGGHHGGHHHHHHHGGGHHHHHHHHHHHHHHHHHGGGHGHGGGGHHHHHHHHHHHHHHHHHHHHHHHHGHHHHHHHHHGGGGHHHGGGGFGHHHHGGHHGHHHHHHHHGHHHHHHGHHF32GHFHGECE?=E/CF<><<1G<F11<FE<<AEE.00000/./.00000<000000000<000../.<<00<.....<000:000000//00000000000.///...--
@M03495:530:000000000-LYBTV:1:1110:5312:15236 2:N:0:CATCACCC+TGCTATAT
ATATTTTGCCGTTGATAAACCAGCTAATCCTGAAAAAAAAATCAAAGCTAAAAACTACAATGCTAAGACCACGATGTGACTGCTATCAAAGTTAGATATATATGTAAATTATTCATCTGTCAAATCCTAGAATTATATCATACCTGCTCCAGCAATCACGACCTGTAATGGTTTAGTGGGTTGTTCACTGTTTCTGAAAAATGAAGATAGTTGTCCAGCTTCCAAAAAGTTTATTGTGTTTTCTAGTGGAG
+
AABCCFFFFFCBGGGGGGGGGGHHHHHHHHHHHHHHHGGGGHHHHHHHHHHHHHGHHHHHHHHHHHGHHHHHGGHFHHHGHGFHHGFHHHHFHFHHHHHHHHHHHHHGHGHHGHHHHHHHHHHHHHHHHFHHHHHGHHHHHHHHHHHGHHHGEHGHHHHGGGGFHHHGGHFFGHHG=FGHGFGGHHHHHHHFFGDGGHBFHHHGF0;<GHHHHHGFHHEGHHGCCGEFFBBFFGFFGGCFGGGGFGFF.:.
@M03495:530:000000000-LYBTV:1:1110:9641:15241 2:N:0:CATCACCC+TGCTATAT
ATATTTTGCCGTTGATAAACCAGGACTCAGGCTGGACCAAAGCTCACATGCTGACAGATCGGAAGAGCGTCGTGTAGGGAAAGAGTGTATATAGCAGTGTAGATCTCGGTGGTCGCCGTATCATTAAAAAAAAAAACAGAAAAAAAGGGAAGGAAGCAAGCAGCAGGGAGGAGATCACAGAGATGGGAGAGAGAAGGGTGAGAATGAAGCGAACGATGATGAACACTAGTGAGACGATGGAGAAGGCGTAG
+
EEEDDFFFFFDBGGGGGGGGGGHGHHHHHHHHHHGHHHHHHHHHHHHHHHHHHHHHHHHHHGGGGHHHGGGF>FGHHHGHHHHHHGGGHHHHHHHHHHHGGHGDDDHHGEEGFFGCEF/B0GHHHHDGFFGGC>/<..0>1100--......../..0//.///...-..-.9./00/010//<00./......0:......<1010110-.--<.9.1111111/</01<101<.-...//0./..-.--
@M03495:530:000000000-LYBTV:1:1110:28644:15242 2:N:0:CATCACCC+TGCTATAT
ATATTTTGCCGTTGATAAACCAAAGCTCACATGCTGACAGATCGGAAGAGCGTCGTGTAGGGAAAGAGTGTATATAGCAGTGTAGATCTCGGTGGTCGCCGTATCATTAAAAAAAAAAAAAGACTATACAGGGGACAGGGAAGAGAGTAAGGTGAGTATAGTACAAAAATTATGAAACAATCAATATAGTGACAATAGATGTAACAGACAAGACTGCGCACTTGTTATTAGAGCGCGACACTACAGTATGG
+
AACCCFFFFFBAEGGGGGGGGGHHHHHHHHHHHHHHHHHHHHHHGGGGHHHGEGGEEHHHHGGFHHGHGGDFGHHHHHFHGHGHGEDGFHHG1EFEFG?EEE/0FGB4GGFFH?D<@///<</011>11>10.-<-...<...<./.00;00000.;0000<00000...00000000/.000000;000000;;900000900000/.//.//00/.----00000;000000---:---0//00;090/
@M03495:530:000000000-LYBTV:1:1110:23778:15262 2:N:0:CATCACCC+TGCTATAT
ATATTTTGCCGTTGATAAACCAGCTAATCCTGAAAAAAAAATCAAAGCTAAAAACTACAATGCTAAGACCACGATGTGACTGCTATCAAAGTTAGATATATATGTAAATTATTCATCTGTCAAATCCTAGAATTATATCATACCTGCTCCAGCAATCACGACCTGTAATGGTTTAGTGGGTTGTTCACTGTTTCTGAAAAATGAAGATAGTTGTCCAGCTTCCAAAAAGTTTATTGTGTTTTCTAGTGGAG
+
BBBBBFFFFFBAGFCGGBGGGGHHGHHGHHHHCHHFHGGGGHHHHHHHHHHHHHGHHHHHGHHHGHHHHHHHGGHGHHHHHHHHHHHHHHHHHHFHHGFHHHHHHHHGHHHHHHHHHHGHHGHHHHHHHHHHHHGHHHHHHHHHGHHFGFHFHGHHHGFEDGGGHGHGHHHHGHHHGHFHGGGGGHGHFHGHHHGHHGHFGGHBDG0CGHCCGGCCFCCGHFGCCC.CEFCBFFBFFFBFGFGFFFGF;:.
@M03495:530:000000000-LYBTV:1:1110:17726:15266 2:N:0:CATCACCC+TGCTATAT
ATATTTTGCCGTTGATAAACCAGTCAGGAGTCCAAAGCTCACATGCTGACAGATCGGAAGAGCGTCGTGTAGGGAAAGAGTGTATATAGCAGTGTAGATCTCGGTGGTCGCCGTATCATTAAAAAAAAAAAAAGAAGGAAGAAGGATAGGGGGGGGATGGAAAGCAAGAAAAGTAGACGAGTATATAGAAGAGAAGGACGGTGCGAGTGGTAGGAGGGGTCGGATGTAGTAGGGCAACGAAGCGGACGAGT
+
CCDCCFFFFFDCGGGGGGGGGGHHHHHHHGHHHHHHHHHHHHHHHHHHHHHHHHHHGGGGHHHGGGGFEGGGHGGHHHHHHHHHHHHHHGHHGFEGGFBGHGHGFGGEGGEFG@<FFFHFGDGGFGGGCC/<-..000</..//<.000/..-----<.9/00./0///////<111:.--..:111111<:./0/...--..9-.--9.111.0/.--..---.-:111110./...-..<-<<-----.
@M03495:530:000000000-LYBTV:1:1110:24585:15294 2:N:0:CATCACCC+TGCTATAT
ATATTTTGCCGTTGATAAACCAGAGGACTCAGGCTGGACCAAAGCTCACATGCTGACAGATCGGAAGAGCGTCGTGTAGGGAAAGAGTGTATATAGCAGTGTAGATCTCGGTGGTCGCCGTATCATTAAAAAAAAAAAAAGAGTAGAGATAAGGAGGAGAGGCAAGTGTGGCATGACATCAGTACGAGGAAGTATTGTAAACGAAGGCTGTAAGGAGTCGGAATAGTCGATGTGCTAGGGACTGGGCGTCA
+
CCDCDFFFFFDBGGGGGGGGGGHHHGHHHHHHHHHGGHHHHHHHHHHHHHHHHHHHHHGFHHHGGGGHHHGGGGGGHHHHGGHHHFHGGHHHHHHGHHHFGHHHGFHHHHGEFGE3E/EF</FCGHHHHHHEGGGG----../111111111000...........1111../0.0001000111...--/.<1<1<11111......0..11:00.</---..0<11...1B11111..<..<.9.-<-.
@M03495:530:000000000-LYBTV:1:1110:28310:15297 2:N:0:CATCACCC+TGCTATAT
ATATTTTGCCGTTGATAAACCAGCTAATCCTGAAAAAAAAATCAAAGCTAAAAACTACAATGCTAAGACCACGATGTGACTGCTATCAAAGTTAGATATATATGTAAATTATTCATCTGTCAAATCCTAGAATTATATCATACCTGCTCCAGCAATCACGACCTGCTAATGGTTTAGTGGGTTGTTCACTGTTTCTGAAAAATGAAGATAGTTGTCCAGCTTCCAAAAAGTTTATTGTGTTTTCTAGTGGG
+
BAABBFFFFFB2E2FGGFGGGGGGGGCGHHHHGGHH2EGGGHGHHFHGHHHHHHGHHFHHHHGEHBGHHHHHGG1E?GHHHGFHHHHHHFHHGHHHHHHHGHHHGHHHHHHHHHHHHHFGHFDGHHFGHHBHHHHHHHHHHGHFGHGBGHHGFHGHHE<AFCGGHFHHGHHHFHHBBFGEH?FDGHHGFGFGHHGGHGDGHCGFGF0CGHFHGHHBCFGFGFHHHE0E.;;0FGFFGGGFFGF0000;9..
@M03495:530:000000000-LYBTV:1:1110:15975:15305 2:N:0:CATCACCC+TGCTATAT
ATATTTTGCCGTTGATAAACCAGCTAATCCTGAAAAAAAAATCAAAGCTAAAAACTACAATGCTAAGACCACGATGTGACTGCTATCAAAGTTAGATATATATGTAAATTATTCATCTGTCAAATCCTAGAATTATATCATACCTGCTCCAGCAATCAAGAACCCAATCGATTTCCTCGAGGCTCCTGGCAAACAACCTGCAGAAAAGCCAATCAAATATATTTTCACAAGAGATGGAATGTGAGGCAATA
+
BBCCCFFFFFCBGGGGGGGGGGHHHHHHHHHHHGHHHGGGGHHHHHHGHHHHHHGGHHHHGHHHHHHHHHHHGGHGHGHHHHHHGHGHHGHHHHHHHHHHHHHHHHHHHHHHHHHHHHHHHHHHHHHHHHHHHHHHHHHHHHHGHHHHHHHHHHHHHHHHHHHHGGHHHGHHHGHHHHGGGGGGHGHHGHHFHHHHHGHHFHHFHHHHFHHHHHHFFGGGGGGGGGFGGGFFFGGGGGFFFFFGGGGG=BF
@M03495:530:000000000-LYBTV:1:1110:26691:15319 2:N:0:CATCACCC+TGCTATAT
ATATTTTGCCGTTGATAAACCACCCTCCCTGTGGTCGTTATCTTGCTCCTTCTGTCGTCAACGAATTTACTAATTCCAAAGCTCACATGCTGACAGATCGGAAGAGCGTCGTGTAGGGAAAGAGTGTATATAGCAGTGTAGATCTCGGTGGTCGCCGTATCATTAAAAAAAAAAAGAATAGAGGCTGTGTGGAGATTCATGTGACGTTTGAAAGACGTGAGAGGTACACTGAGACGACGTGATGCAATGCT
+
CDDCDFFFFFDBGGGGGGGGGGGGGHHGGHHHHHHHGGGHHHHHHHHHHHHHHHHHGGGHGHGGGHHHHHHHHHHHHHHHHHHHHHHHHHHHHHHHHHHHGGGGHHHGGGGEGGHHHGHHHHHHHHHHHHHHHHHHHHHHB3FGHHHGA???1>//<E.<>=GFF1=<>@@@E-@...0<<11/..../1..0.0<11111:<11.<./.1111//.....1<.001111:0010.--<-../1<011001
@M03495:530:000000000-LYBTV:1:1110:3220:15329 2:N:0:CATCACCC+TGCTATAT
ATATTTTGCCGTTGATAAACCACCCTCCCTGTGGTCGTTATCTTGCTCCTTCTGTCTCAACGAATTTACTAATTCCAAAGCTCACATGCTGACAGATCGGAAGAGCGTCGTGTAGGGAAAGAGTGTATATAGCAGTGTAGATCTCGGTGGTCGCCGTATCATTAAAAAAAAAAAAAAAACAAGTAATAAATCGAGTGATACAGTAAGAGTAGTTAGCTAGACGAGAGAGAATCGGAAACAGAACGTAAACA
+
BCCCCFFFFFCAGGGGGGGGGGGGGHHGGHHHHHHHGGGHHHHHHHHHHHHHHHHHHHHHHGFGHHHHHHGHHHHHHHHHHHHHHGHHHHHFHFGHHHGGGGGHHHGGGGGGHHGHGGFHHGHHHFHHHHHHGHHGHHHHHH3?FGF/?D?FC/?A</0<FGHHF1FFCC@-:---=9-.../00;000090.;.:;0000009000;00:90000000000.-9.;..9000...:-////0/.;;..00
@M03495:530:000000000-LYBTV:1:1110:7137:15331 2:N:0:CATCACCC+TGCTATAT
ATATTTTGCCGTTGATAAACCAGGGACTCAGGCTGGACCAAAGCTCACATGCTGACAGATCGGAAGAGCGTCGTGTAGGGAAAGAGTGTATATAGCAGTGTAGATCTCGGTGGTCGCCGTATCATTAAAAAAAAAAAGAGAAGAGAGCAGAGAAGATTGAGGTTAATGGAGGTCGAAGGGTAGATTATGCGATAGAACAGGGGGAGCGTGCCACAAGGCATCGTGCACACATGCAACTGCATGAGGTAACG
+
CCDCCFFFFFCBGGGGGGGGGGHGGGGHHHGFHHHGHHHHGHHHGHHHGHHHHHHHHHHFHHGGGGHHHGEGGEGHHHHGFHHHHHHHHHHHHHHGHHGHEFGFFGGDFFEFF/F//?E@/0B?DFFFGEFC/C/--..001<0./.<0//./<<000000/:/;00:00/;./--.;.../.00000;0.9...00://..----.-....00...;..0/.;...00..000000//00:000//000.
@M03495:530:000000000-LYBTV:1:1110:1917:15331 2:N:0:CATCACCC+TGCTATAT
ATATTTTGCCGTTGATAAACCAGCTAATTCCAAAGCTCACATGCTGACAGATCGGAAGAGCGTCGTGTAGGGAAAGAGTGTATATAGCAGTGTAGATCTCGGTGGTCGCCGTATCATTAAAAAAAAAAAAAGGCAGGCACTGGCAAATTGCCTACCATTAGTCATCGAACACATCTATAACAAAAAAAAGTACAACACACTCACTGATGAGCGCAATCCTGTGATTCGACAAGTGCAACACATTTATAGTT
+
CCCCCFFFFFCAEGGGGGGGGGGHHHHHHHHHHHHHHHHHHGGHHHGHHHHHHHGGFEHHEEEEEEGFGHHGGGHHHHHHH5GHDGHHHHGGFFFFFGDGGF1?EFHE?E?/<0BF44DG?BGCGGC//<-...0.-..<///./0.000=<00/.000000;CG0///;-/:9000000;90.:.-:-9:9////;9../;//////////-;:-./.;/;/:///./..-.///9//;;./////////
@M03495:530:000000000-LYBTV:1:1110:22426:15370 2:N:0:CATCACCC+TGCTATAT
ATATTTTGCCGTTGATAAACCAGCTAATCCTGAAAAAAAAATCAAAGCTAAAAACTACAATGCTAAGACCACGATGTGACTGCTATCAAAGTTAGATATATATGTAAATTATTCATCTGTCAAATCCTAGAATTATATCATACCTGCTCCAGCAATCACGACCTGTTGGTTTAGTGGGTTGTTCACTGTTTCTGAAAAATGAAGATAGTTGTCCAGCTTCCAAAAAGTTTATTGTGTTTTCTAGTGGAGGT
+
AABBBFFFFFBAEGGGGFGGGGHFHHHHHHHHHGHHHGGGGHHHHGHHHHHFHFGHHHHHHHHHHHHHHHHHGGHGFHHHHHCHHHHHHHHHHHHHHHHGHHHHGHHHHHHHHGHHHHHHFHHHHHHGHHHGHHHHHHFHHHHHGHFHFHHHEHHHHHGGDFCGHGHHHEHHHHHHGHGGGGHHFFHH=GGHHHDGHHHHHHGH0GCGHHHHH0;CFHHBCG0CAEGFGGGGGGGGGGGFGGFF9FFGA99
@M03495:530:000000000-LYBTV:1:1110:10865:15385 2:N:0:CATCACCC+TGCTATAT
ATATTTTGCCGTTGATAAACCAGCTAATCCTGAAAAAAAAATCAAAGCTAAAAACTACAATGCTAAGACCACGATGTGACTGCTATCAAAGTTAGATATATATGTAAATTATTCATCTGTCAAATCCTAGAATTATATCATACCTGCTCCAGCAATCACGACCTGTAATGGTTTAGTGGGTTGTTCACTGTTTCTGAAAAATGAAGATAGTTGTCCAGCTTCCAAAAAGTTTATTGTGTTTTCTAGTGGAG
+
ABCCCFFFFFCBGGGGGGGGGGHHHHHHGHBGHGHHHGGGGHHHHHEHHGHHHHGHHGHHHHHHHHHHHGHHGGHGHGHHHHEGHHHHHHHFHHGHHHHHGHHHHGHHGHHGHGGHFHHHHHHHHHHHGHHHHGHHHGHHHHHHHHFBDFHHHHHHHFHGGGGGGHGHHHHFGHFHFGFHGGGGHHGGHGDGGGGHHHHHHGHHGH;GHCFHHHHFHHFHHHFHGHGGGGGGGGGGGGGGGGGGGGGF9CE
@M03495:530:000000000-LYBTV:1:1110:18166:15390 2:N:0:CATCACCC+TGCTATAT
ATATTTTGCCGTTGATAAACCAAAGCTCACATGCTGACAGATCGGAAGAGCGTCGTGTAGGGAAAGAGTGTATATAGCAGTGTAGATCTCGGTGGTCGCCGTATCATTAAAAAAAAAAAAAAAACATAATAGAATAGGCGTCGATGAATCAGCAGACTAGACAGAACAGTCGAAATCATCCACAGGATACGCGCACGTGCAGTACGATCGAACCTGACGGTGTGGAGAACACTGGCGTCGCAGTCAGTAGA
+
BCCCCFFFFFECGGGGGGGGGGHHHHHHHHHHHHHHHHHHHHHHGGGGHHHGGGGGGHHHHGHHHHFHHHGHHHHHHHHHHHHHHHBFHHHGFGG1@EEGG/?BGFHGGHFFFGF@DD<</---..0111=11111000-<:::.1:1111001./.000011//0/</10.....1011:000...<00.<-<---....111<....-./.-/.//.-..<..0.0.0/<00/.-.----..0011:11
@M03495:530:000000000-LYBTV:1:1110:8417:15416 2:N:0:CATCACCC+TGCTATAT
ATATTTTGCCGTTGATAAACCAGCTAATCCTGAAAAAAAAATCAAAGCTAAAAACTACAATGCTAAGACCACGATGTGACTGCTATCAAAGTTAGATATATATGTAAATTATTCATCTGTCAAATCCTAGAATTATATCATACCTGCTCCAGCAATCACGACCTGTAATGGTTTAGTGGGTTGTTCACTGTTTCTGAAAAATGAAGATAGTTGTCCAGCTTCCAAAAAGTTTATTGTGTTTTCTAGTGGAG
+
3AABAFFFFFBAEGGGGGGGGGHHHHHHGHHHGHHHHGGGGHHHHHGGHHHHHHGFHHGHHHHHHHHHGHHHGGHGHHHFHHBFHHHHHHHHHHHHHGHHHHHHHHHFHHHHHHHGHHHGHHFHHHHHHHHHHHFHHHHHHHHGHHCBGHHGBHHHHHGGGCGGFFFHHHGGHHHHFGHHEGGGHGFHHHHHHFHHHGBGGGHHHHGHGHGH0GHHHGCGFF;CBGH.ABFFGGGFFFBFFFGGGGFBC0C
@M03495:530:000000000-LYBTV:1:1110:10345:15417 2:N:0:CATCACCC+TGCTATAT
ATATTTTGCCGTTGATAAACCAGCTAATCCTGAAAAAAAAATCAAAGCTAAAAACTACAATGCTAAGACCACGATGTGACTGCTATCAAAGTTAGATATATATGTAAATTATTCATCTGTCAAATCCTAGAATTATATCATACCTGCTCCAGCAATCACGACCTGTAATGGTTTAGTGGGTTGTTCACTGTTTCTGAAAAATGAAGATAGTTGTCCAGCTTCCAAAAAGTTTATTGTGTTTTCTAGTGGAG
+
AAAAAFFFFFBAGGGGGGGGGGGHHHHGHGHHHHHGHGGGGHHHHHEEHHHGFHEFHHHHFHHHHGHHHHHHGGHFGBGDDGGHHFCGHHHGFHHHHHGHHHGHHGHHHGHHHHHHHHGHFHHHHHHHHHHHHHHHHHHHHHHFHHFFGHHHHHFHHHHGDFGGHGHHHHGGFHHF=DFGGGGGHGGHHHHGGGHFHH<GHGHHHHGHHHCGHGGBGFCC00:CCGEEGGGGFFGGBFGGFFGGGFFGFFA
@M03495:530:000000000-LYBTV:1:1110:7653:15430 2:N:0:CATCACCC+TGCTATAT
ATATTTTGCCGTTGATAAACCAGGACTCAGGCTGGACCAAAGCTCACATGCTGACAGATCGGAAGAGCGTCGTGTAGGGAAAGAGTGTATATAGCAGTGTAGATCTCGGTGGTAGCCGTATCATTAAAAAAAAAAAAAAAAAAAGAAGAACCAACATAGCGTGACTGATTTCAAAACTTGTATAAAACTGAACAATCATGTGGATAAATATAATTGGAAAAGTAACAAACAACAAAATACTATACAGCAAA
+
AAAAAFFFFF@AGGGGF5BGGAGGAHGHHHHHHFGHHHHGHHHHHHGFFHHHHHHHGHFGEEGGGGHHGEEE0??FGHGCCG1GGBF@GGHFHEGHGH3GHHHF4G4FF>EEE4B33??/0BFGFH3?GBF@/<</>->--@:-..:////...;./;99A....0;BC00000;0.////9B/9/;/;///;/.;9///////9/9///////;/////9////;//.9...;.;.9;/////////../
@M03495:530:000000000-LYBTV:1:1110:9532:15431 2:N:0:CATCACCC+TGCTATAT
ATATTTTGCCGTTGATAAACCAGCTAATCCTGAAAAAAAAATCAAAGCTAAAAACTACAATGCTAAGACCACGATGTGACTGCTATCAAAGTTAGATATATATGTAAATTATTCATCTGTCAAATCCTAGAATTATATCATACCTGCTCCAGCAATCACGACCTGTCCTGGCAAACAACCTGCAGAAAAGCCAATCAAATATATTTTCACAAGAGATGGAATGTGAGGCAATAATAGAGTACAAAGGTTGA
+
ABBBBFFFFFBAGGGGGFGGGGHHHHHHHHHHHHHHHGGGGHHHHHHHHHHGHHGHHEHHHGHHHHHHHHHHGGGGHHHHHGHHHHHHGHHHHGHHHHHHHHHHHHHHHHHHHHHHHGHHH4GHHHHHHHHGHHHHGHHHHHHHFHFGHHGHHHHHGGHGGGGCHHHHHHHEHHFHHFGDFGFGG1<CCFH.GHFHHHHGHFHHHHG0CFF<GHHHHHHFHHHHGGFGGEABFGGGFGE0FFFBFGGG0;;
@M03495:530:000000000-LYBTV:1:1110:7269:15436 2:N:0:CATCACCC+TGCTATAT
ATATTTTGCCGTTGATAAACCACCCTCCCTGTGGTCGTTATCTTGCTCCTTCTGTCGTCAACGAATTTACTAATTCCAAAGCTCACATGCTGACAGATCGGAAGAGCGTCGTGTAGGGAAAGAGTGTATATAGCAGTGTAGATCTCGGTGGTCGCCGTATCATTAAAAAAAAAAACAAAGTAGATAGAGATAGAAAAAGGTGTTAGTAAGAATCAGAATAGCGTGTATGTGATGGAGTCGAATACATGATG
+
BCCCCFFFFFCAGGGGGGGGGGGGGHHGGHHHHHHHGGGHHHHHHHHHHHHHHHHHGGGHGHGGGHHHGHHHFHHHHHHHHHHHHHHHHHHHHHHHHHHHGGGGHHHGGGGEFGHHHGCHHHHHHHHHHHFHGHHHFHBHHH2FGGHGA?<?1<//A<.00FGHHFFDGE--EC?:.;.900000;000000;000/...00;.009000000000000::0-.../00090000//0/:..0.9000000
@M03495:530:000000000-LYBTV:1:1110:9395:15463 2:N:0:CATCACCC+TGCTATAT
ATATTTTGCCGTTGATAAACCAGCTAATCCTGAAAAAAAAATCAAAGCTAAAAACTACAATGCTAAGACCACGATGTGACTGCTATCAAAGTTAGATATATATGTAAATTATTCATCTGTCAAATCCTAGAATTATATCATACCTGCTCCAGCAATCACGACCTCCTGGCAAACAACCTGCAGAAAAGCCAATCAAATATATTTTCACAAGAGATGGAATGTGAGGCAATAATAGAGTACAAAGGTTGAAC
+
BBCCCFFFFFCAGGGGGGGGGGHHHHHHHHHGHHHHHGGGGHHHHHGHHGHHHHGHHFHHHHHHHHHHHHHHGEHGHGHHHHGHHHEHHHHHHHHHHHHHHHHGHHHHHGHHHHHHHHGHHHHHHHGHGHHHHHHHHHHHHHFGHHGFGHHGHHHHHGHGFGGGHGHHHHHHHGGHGDFHGGFFF<CCGHHGHHHHFD<DGHHFHBCHEFHHCCGHHGGFHHHHGGAAF9CFFGCFF0CFFGF/CFGG;;0
@M03495:530:000000000-LYBTV:1:1110:7371:15512 2:N:0:CATCACCC+TGCTATAT
ATATTTTGCCGTTGATAAACCAGGGACTCAGGCTGGACCAAAGCTCACATGCTGACAGATCGGAAGAGCGTCGTGTAGGGAAAGAGTGTATATAGCAGTGTAGATCTCGGTGGTCGCCGTATCATTAAAAAAAAAAAAAAGAGGAAAGTAGGAGGGAAGCAGGATGACGAGTAACAAAGGTGCAGAGTAGCATGGTCAGACACAAGAAGAAATCAGTAAGGACGGGAATGTAGTAGTCAGAAGAAGGTATG
+
CDECCFFFFFDCGGGGGGGGGGHGGGGHHHHHHHHGHHHHHHHHHHHHHHHHHHHHHHHHHHGGGGHHHGEGGFGHHHHGHHHHGHGHHHHHHHHHHHBHHGFFBHFHFF>FG>GF@FGCACF3DHBHF3FDGFFA--<-<./.<//.11100/.-....0/..0000.9-..1110.:/000011.1111110.111/10///.:///0//:100:11<00.---.-/011111111<11100</.0110
@M03495:530:000000000-LYBTV:1:1110:17523:15559 2:N:0:CATCACCC+TGCTATAT
ATATTTTGCCGTTGATAAACCAGCTAATCCTGAAAAAAAAATCAAAGCTAAAAACTACAATGCTAAGACCACGATGTGACTGCTATCAAAGTTAGATATATATGTAAATTATTCATCTGTCAAATCCTAGAATTATATCATACCTGCTCCAGCAATCACGACCTGTAATGGTTTAGTGGGTTGTTCACTGTTTCTGAAAAATGAAGATAGTTGTCCAGCTTCCAAAAAGTTTATTGTGTTTTCTAGTGGAG
+
ABBBBFFFFFBBGGGGGGGGGGHHHHHHHHHHHHHHHGGGGHHHHHHFHHHHHHGHHHHHHHGHHHHHHHHHGGHGHHHHHHGHHHHHHHGGGHHHHHHHHHHHHHHHHHHHHHHHHHHHHHHHHHHHHHHHHHHGHHHHHHHFHHGHHHHHFHHHHHHGEGGDHHHHHHGGGHHH=FGEDGGDEGGFFGHHHHEFHHFHFGHFFG<GHHHHEGHHHHHHHHHBCGHFGGGGGGFBFGGGGGGGGEGF.;A
@M03495:530:000000000-LYBTV:1:1110:25649:15627 2:N:0:CATCACCC+TGCTATAT
ATATTTTGCCGTTGATAAACCAGGACTCAGGCTGGACCAAAGCTCACATGCTGACAGATCGGAAGAGCGTCGTGTAGGGAAAGAGTGTATATAGCAGTGTAGATCTCGGTGGTCGCCGTATCATTAAAAAAAAAAAAAAAGTAAATATGAGAATGATACATCAACAGATACTGAAGAGATGATAGAAGTAAACTCACTCGAGGGTGGGACTAATAAGACTGCTCACGGACTAGCTAGTCGTATATGTGTCA
+
BCCCBFFFFFCCGGGGGGGGGGHGHHHHHHHHHHGHGHHHHHHHHHHHHGHHHHHHHHGHHGGGGHHHGGGGFGHHHGGGHHGBGFGGHGHHHEHHHHHGGHFBBGECFEFEAFE?EE<D0CHGHBHHFFGCF?@<-<--<00000:0000;00:000000000:0;/0000000;0.:09F000000;0000000000...--..--.;./000000000/9009..-9-/0/00000.../:0:00000
@M03495:530:000000000-LYBTV:1:1110:2066:15633 2:N:0:CATCACCC+TGCTATAT
ATATTTTGCCGTTGATAAACCAGCTAATTCCAAAGCTCACATGCTGACAGATCGGAAGAGCGTCGTGTAGGGAAAGAGTGTATATAGCAGTGTAGATCTCGGTGGTCGCCGTATCATTAAAAAAAAAACAACACGACGAGCTACAAGGCGGCGCAGCACAAGACCGAATACGATAGACGCAGACCAGTACACTAGCCCGACTCGACTGGATGAGTGAAGCGGCCTGCTCTGAGTAGAGGCAACTGCACAGA
+
BBBB@DFFFFB2EFGFFFFGGGHFFFHGHHHHHHFFHHHHFFHHFGHHGHCEFGE2FEGFHCEEEAEAFGHGHHHEFEDDHHFBDGHHFH4FGFHFE4FG1?1?EEEE/EG>/00BD444B4?<////////?//>--->-<<00<<..--------9.//9:;:-9-../.....;/.9=--9...//9////////--;99..-;../////;9///;---9..9///;///////...;.//;/B/./
@M03495:530:000000000-LYBTV:1:1110:24651:15662 2:N:0:CATCACCC+TGCTATAT
ATATTTTGCCGTTGATAAACCAGGACTCAGGCTGGACCAAAGCTCACATGCTGACAGATCGGAAGAGCGTCGTGTAGGGAAAGAGTGTATATAGCAGTGTAGATCTCGGTGGTCGCCGTATCATTAAAAAAAAAAAAAAGGAGAAGCATGCAGAGATACGGGAGAATTAGTCGAATAAGGGGTCAAGATTCAGAATCACTAGTGGCAGTTATATTCCTATTAGTATGTCATACTGTCGTGTGGAGTCGTGG
+
BCCCCFFFFFDCGGGGGGGGGGHGHHHHHHHHHHGHHHHHHHHHGHHHHHHHHHHHHHHHHGEGGGHHGGGGFGHHHHGGHHHHHGHHHHHHHHHHHHHGHHGGHHHHGEFGFHG@AE/CCGFHHHFHEFGGGCG--<-..<.<./000000:0./000..-.-..<00000...0.<00.-...:000000000000000000../.:00:0:000000000000000:0000000......0.0/9...
@M03495:530:000000000-LYBTV:1:1110:11472:15664 2:N:0:CATCACCC+TGCTATAT
ATATTTTGCCGTTGATAAACCACCCTCCCTGTGGTCGTTCTCTTGCTCCTTCTGTCATCAACGAATTTACTAATTCCAAAGCTCACATGCTGACAGATCGGAAGAGCGTCGTGTAGGGAAAGAGTGTATATAGCAGTGTAGATCTCGGTGGTCGCCGTCTCATTAAGAAAAAAAGAGAAGATAAAACAGTGAAGGTACGAGTTGGTGACGAGAGACTGAGAATTGGCGGTTGGATCTTGTGGGCATTCGGA
+
?ABBBBFFFFBAEGGGGGGGGGGGGHFGGHHHHHGFEGGHGHFHHHHHHHHHHHHHHHHHHHGGGHHGHHHHGFHHHHHHHHHHHHHHHGFHHHHHHHHFGGGGFGHGDGGEEEHHGGHHGHHHHHHHHHEFHGEHFG?3FG3BFDFE????<B//<//001>1D111100>C-../////;00000;/<0000;/00.....0/..00.;-9-./00/909090//--9---9/////;/.....///..
@M03495:530:000000000-LYBTV:1:1110:25345:15664 2:N:0:CATCACCC+TGCTATAT
ATATTTTGCCGTTGATAAACCAAAGCTCACATGCTGACAGATCGGAAGAGCGTCGTGTAGGGAAAGAGTGTATATAGCAGTGTAGATCTCGGTGGTCGCCGTATCATTAAAAAAAAAAAATGTGGAAAAACAGCTGGAGGAAGTATAGTTCAACACAAACACAAAATGGATATTGGGTGAAAACATGATAGAGATTCCATCGCGAGATTGTCGATATATACAAATCCATTGAAAACAGAAGCAAAGGATAA
+
BBCBBFFFFFDCGFGGGGGGGGHHHHHHHHHHHHHHHHHHGHHHGGGGHHHGGGGGGHHHHGHHHHHHGHFGHHHGHHHHHFGHHGHGHHHGDFGFGGGGGGFAGFHFHHFGFGCBCC/@=11@1=1100..0011000..0.011111111110.......<...0000111110....011/.:001<11111111:11..----.10:1....<1<1110010:<1<1<111/./<00<0:0///000
@M03495:530:000000000-LYBTV:1:1110:9969:15668 2:N:0:CATCACCC+TGCTATAT
ATATTTTGCCGTTGATAAACCAGGGACTCAGGCTGGACCAAAGCTCACATGCTGACAGATCGGAAGAGCGTCGTGTAGGGAAAGAGTGTATATAGCAGTGTAGATCTCGGTGGTCGCCGGATCATTAAAAAAAAAAACAGGAGAGGACACTGGTGTATAGAACGAACGATAAATCAGATGGCATGGGCACTAACACAGAGTACCTCGAGAGGGAAAGAGCCAGTGAGCGAGTAAACTCATAGCGAGGAGGG
+
CCCCCFFFFFCBGGGGGGGGGGHGGGGGHHHFGGHGHHHGGHHHHHHHHHHHHHHHHHHBHHFGGGGHHGEFG>EHFHHGGHHHHHGHHHHHHHFGHHHG4F@@4FHHAF?EF/?<EEG///>0FDFDDFDD@><>-.</.<.....</.00/</;0000000:..--...;000090000//0..../;;:0000..0/900000:...-......9/:./.00909:--9.000000000;-----:.-
@M03495:530:000000000-LYBTV:1:1110:20964:15672 2:N:0:CATCACCC+TGCTATAT
ATACTTTGCCGTTGATAAACCAGCTAATTCCAAAGCTCACATGCCGACAGATCGGAAGAGCGTCGTGTAGGGAAAGAGTGTATATAGCAGTGTAGATCTCGGTGGTCGCCGTATCATTAAAAAAAAAAACAAAAACGAACAGGGTGAGAGCAGTTGAAATGACAAGAGTAGGTATGATAGAGGAAACTGGAGTGCGATACATGAAGCGAAGAACTGAAGTAAGATACAGTGGAGTAGTAGAGAGCGATAGA
+
CCCCDFFFFFCCGGGGGGGGGGHHHHHHHHHHHHHHHHHHHHHHHGGGGGHHHHGGGGHHHGGGGEGGHHHGGHHHHHHHHHHHHHHHHHHHHHHGFHGHHGFGGEHGCGGEACHFHHFHHGFCFGCC/...<0.>-..--/../...1:.0/<111:1111001./.1110<1<::11:11/.///11//.0.1-..<-1110110-.--.//<0<0011111111111:/09:/1:11<11..--<..1
@M03495:530:000000000-LYBTV:1:1110:23399:15683 2:N:0:CATCACCC+TGCTATAT
ATATTTTGCCGTTGATAAACCAGGACTCAGGCTGGACCAAAGCTCACATGCTGACAGATCGGAAGAGCGTCGTGTAGGGAAAGAGTGTATATAGCAGTGTAGATCTCGGTGGTCGCCGTATCATTAAAAAAAAAAAAAAGACAGAGATGGGGGGGCAGTGAATACTGAGAGTGAGATGACAAATCGCAATTAGTATGAGTGGGAGTGGTAGAGGTTGACAGTGCTACGAGGAAGTACAGTGATCAGCTTAT
+
DDECDFFFFFCCGGGGGGGGGGHGHHHHHHHHHHGHHHHHHHHHHHHHHHHHHHHHHHHHHGGGGHHHGGGGFGHHHHGHHHHHHHHHHHHHHHHHGHHHHHFGFHHHG?GFE3EEEE<AFHHHGFHHFFCCC/<<<<-<.//////100.<-----.<01111011101001101101001/10.....0:01111<110.......11111/0///0100111119.9-</.01111111<11001011
@M03495:530:000000000-LYBTV:1:1110:14606:15685 2:N:0:CATCACCC+TGCTATAT
ATATTTTGCCGTTGATAAACCAAAGCTCACATGCTGACAGATCGGAAGAGCGTCGTGTAGGGAAAGAGTGTATATAGCAGTGTAGATCTCGGTGGTCGCCGTATCATTAAAAAAAAAAAAAAAAAAAAATAGGGAGGATGAGGCTAAGAGTGATTACAGTAGACAAGGAGTGGAAAGGAGAGAGAGAAAAGAGTAGCGAGACAGTGGTATATCGAAATCACCAGACGATAGGAGAACAAGGGAATGTGAAA
+
CCDCDFFFFFDBGGGGGGGGGGHHHHHHHHHHHHHHHHHHHHHHGGGGHHHGGGGFGHHHHGFGHHGHGGGHHHHHHHHHHHHHHHGHHHHGEFGEHGFGGEEHHHHHFHHHHGGFCC>>/--------.0:0./.-./000<..000001<111<:10:1:111/<.../..000../........00/<./1111----.//0</111111../.9100/0...--9../0/..<://..../011111
@M03495:530:000000000-LYBTV:1:1110:18142:15690 2:N:0:CATCACCC+TGCTATAT
ATATTTTGCCGTTGATAAACCAGCTAATCCTGAAAAAAAAATCAAAGCTAAAAACTACAATGCTAAGACCACGATGTGACTGCTATCAAAGTTAGATATATATGTAAATTATTCATCTGTCAAATCCTAGAATTATATCATACCTGCTCCAGCAATCACGACCTGTAATGGTTTAGTGGGTTGTTCACTGTTTCTGAAAAATGAAGATAGTTGTCCAGCTTCCAAAAAGTTTATTGTGTTTTCTAGTGGAG
+
>AAABBFFFFBAGGGGGGGGGGHHHHHHHHHHHGHHHGGGGHHHHHHHHHHHHHGHHGHHHHHHHGHGHHHHGGGGHGHGFGFHHHHHHHHHHHGHHHHHHHHGHHHHHGHHHHHHHHHHHHHHHHHHHGHHHHHHHHHHHHHBGHCBGGHGHHHHGHHGDFGGHGHHFHFGHHHHGHHHGGGGHGGHHHHHHHHHDGBGFFFBGHCGHHHHEHGHFGFFGHGFCGH.;BFBFFFFGGBBFGBBFFFC.;C
@M03495:530:000000000-LYBTV:1:1110:27937:15709 2:N:0:CATCACCC+TGCTATAT
ATATTTTGCCGTTGATAAACCAGCTAATCCTGAAAAAAAAATCAAAGCTAAAAACTACAATGCTAAGACCACGATGTGACTGCTATCAAAGTTAGATATATATGTAAATTATTCATCTGTCAAATCCTAGAATTATATCATACCTGCTCCAGCAATCACGACCTGTAATGGTTTAGTGGGTTGTTCACTGTTTCTGAAAAATGAAGATAGTTGTCCAGCTTCCAAAAAGTTTATTGTGTTTTCTAGTGGAG
+
>3AAAFFDFFDBGGGGGGGGGGHHHHHHHHHHGHGHGGGGGHHFHGF2GHHHHHGHHHHGHHHHHHHHHHHHGGHGHFHHFGGGHH3GHHGFHHGHHHHHHHHHHHHHHGHHHFHGHGHHGHHGHHHHHHHHHHHGHGHHHHHHGHAFGHHHEHHHF2FAEGGFHGHHGHHFGHF1>FHEDFCEHHHHHFGHHGGGHHDHFFHHGHCGHHHHHHFGCG/CGHGBGHE.EFFFFGFBFFFFFF0CFFBC.;A
@M03495:530:000000000-LYBTV:1:1110:9577:15733 2:N:0:CATCACCC+TGCTATAT
ATATTTTGCCGTTGATAAACCAGCTAATCCTGAAAAAAAAATCAAAGCTAAAAACTACAATGCTAAGACCACGATGTGACTGCTATCAAAGTTAGATATATATGTAAATTATTCATCTGTCAAATCCTAGAATTATATCATACCTGCTCCAGCAATCACGACCTGTAATGGTTTAGTGGGTTGTTCACTGTTTCTGAAAAATGAAGATAGTTGTCCAGCTTCCAAAAAGTTTATTGTGTTTTCTAGTGGAG
+
ABBBAFFFFFCAEGGGGFGGGGHHHHHHHHHHHGHHHGGEGGHHHHGHHHHHHHGHHGHHHHHHHHHHHHHGGGHFHBGHHHEFHHHHFHHHHHHHHHHHHHHHHHHHHHHHHHGHHHHHFHHGHHHHHHHHHHHHHGGHHHHCGHAFGGHFFHHFHHHDCCCGHFHHHHHHFHHH>FAHGGGGEFHHHFFHHEHGHFHHHHHHEFCCGFHHHHFHFHEGFH::C::EFFFFFGGGFFGGGGGGGGFF;;A
@M03495:530:000000000-LYBTV:1:1110:5635:15735 2:N:0:CATCACCC+TGCTATAT
ATATTTTGCCGTTGATAAACCAGCTAATCCTGAAAAAAAAATCAAAGCTAAAAACTACAATGCTAAGACCACGATGTGACTGCTATCAAAGTTAGATATATATGTAAATTATTCATCTGTCAAATCCTAGAATTATATCATACCTGCTCCAGCAATCACGACCTGTAATGGTTTAGTGGGTTGTTCACTGTTTCTGAAAAATGAAGATAGTTGTCCAGCTTCCAAAAAGTTTATTGTGTTTTCTAGTGGAG
+
?ABCCFFFFFCBGGGGGGGGGGHHHHHGHHHHHHHHGGGGGHHGHHBHHHHHHHGHHHHGHHHHHHHHHHHHGGHGHHHFHGGHHHFHHHHHHHHHHHHHHHHHHHHHHHHHHHHHGHGHHHHHHHHHHHHHHHHHHHGHHHHGHHHHHHHHGHHHHHHGDGGGHHHHHHHHHHHG>GHHGGGGHFGHHHHHHHHHHHHHHHHHHHGHHFHHFHCGFHFGFEBCB0CEGGGGGGGGGGGGGGGGGGGG.;.
@M03495:530:000000000-LYBTV:1:1110:14705:15738 2:N:0:CATTACCC+TGCTATAT
ATATTTTGCCGTTGATAAACCAGGGACTCAGGCTGGACCAAAGCTCACATGCTGACAGATCGGAAGAGCGTCGTGTAGGGAAAGAGTGTATATAGCAGTGTAGATCTCGGTGGTCGCCGTATCATTAAAAAAAAAAACAATGAAGAAAAAAGAAAAAGACAAGTAAGGACACAAAAAATAGACAAGATAGTAAAGAGTAGAAACGACAAAAATAAGTACAGTACTAGTGCGAAGATAAAAGTAAGAAAATT
+
BBBBCFFFFFCBGGGGGGGGGGHGGGGHHHHGHHHGHHHHHHGHHHHHHHHHHHGHHHHFFGEGGGHHHGAEFEEHHHHGHHHHHHHGHHHHHHHHHGGH4FEEGFHHHGGGC>FE@GF/?0?FFHGHGGHCC@A@-.<.111>00<//.-...//...///.00;000./.9...;-.000;0:./0;0000000/000099/..---9...00000:00;00009000-.--.00:000:00000/900
@M03495:530:000000000-LYBTV:1:1110:23596:15741 2:N:0:CATCACCC+TGCTATAT
ATATTTTGCCGTTGATAAACCAGCTAATCCTGAAAAAAAAATCAAAGCTAAAAACTACAATGCTAAGACCACGATGTGACTGCTATCAAAGTTAGATATATATGTAAATTATTCATCTGTCAAATCCTAGAATTATATCATACCTGCTCCAGCAATCACGACCTGTAATGGTTTAGTGGGTTGTTCACTGTTTCTGAAAAATGAAGATAGTTGTCCAGCTTCCAAAAAGTTTATTGTGTTTTCTAGTGGAG
+
BBBBBFFFFFD2EEGGGGGGGGFHHHHFHHHHGCGFHGGAAGHHHGGGHHHHHHDHHHHHGHGHHEHHFHGEFGHGEGGHHHHHHHHGHHFHHBGHHHHGHHHGHHHHHHHGHEGHHHFHHHHHHHHHHGFHHHHHHHHHHFF2DGHGHEHHBFFHHHHFGGCFHGHHGGG?GFFDF1AHGFCGCFDHFHHHGHHFHH0DGGHGGG:;0CCCGHBCGFFHFHGCHH.EFGGGEFFFFBBFBFBFB0CF.09
@M03495:530:000000000-LYBTV:1:1110:20857:15796 2:N:0:CATCACCC+TGCTATAT
ATATTTTGCCGTTGATAAACCACCCTCCCTGTGGTCGTTATCTTGCTCCTTCTGTCGTCAACGAATTTACTAATTCCAAAGCTCACATGCTGACAGATCGGAAGAGCGTCGTGTAGGGAAAGAGTGTATATAGCAGTGTAGATCTCGGTGGTCGCCGTATCATTAAAAAAAAAAAAAGTACAGATTGTGGGGATGAGAGAACGAAGAAGACAGAGATGCCGTGACTGCGAAGTAGAGAGCCATGACAATGA
+
CCCCCFFFFFECGGGGGGGGGGGGGHHGGHHHHHHHGGGHHHHHHHHHHHHHHHHHGGGHGHGGGHHHHHHHHHHHHHGHHHHHHHHHHHHHHHHHHHHHGGGGHHHGGGGGGHHHHGHHHHGHGGHHHHHHHHHHHHFHHD2GHHHG?CEEGGFGG<C00GHFHFGBFCCECE-9-.011111110<1..-...0010.0<.....//0://///1000-.-..11/<---<11111.../100001:01
@M03495:530:000000000-LYBTV:1:1110:6851:15796 2:N:0:CATCACCC+TGCTATAT
ATATTTTGCCGTTGATAAACCAGCTAATCCTGAAAAAAAAATCAAAGCTAAAAACTACAATGCTAAGACCACGATGTGACTGCTATCAAAGTTAGATATATATGTAAATTATTCATCTGTCAAATCCTAGAATTATATCATACCTGCTCCAGCAATCACGACCTGTAATGGTTTAGTGGGTTGTTCACTGTTTCTGAAAAATGAAGATAGTTGTCCAGCTTCCAAAAAGTTTATTGTGTTTTCTAGTGGAG
+
ABBBBFFFFFCAGGGGGGGGGGHHHHHHHHHHHHHHHGGGGHHHHHHHHHHHHHGHHHHHHHHHHHHHHHHHGGHGGHHHHHGHHHGHHHHHHHHHHHHHHHHHHHHHHHHHHHHHHHHHGGHGHHHHHHHHHHHHHHHHHHHFHHHHHHHHHHHHHHHGGGGGHGHHGHHDGHGHGHHHDGGGHGGHHHHHHHHHGHHGGHHHHHCGHHCGHHGFGHBFHHGGFGGEGFGGGGGGGGFGGGGGGFFGFFE
@M03495:530:000000000-LYBTV:1:1110:25670:15799 2:N:0:CATCACCC+TGCTATAT
ATATTTTGCCGTTGATAAACCAGCTAATCCTGAAAAAAAAATCAAAGCTAAAAACTACAATGCTAAGACCACGATGTGACTGCTATCAAAGTTAGATATATATGTAAATTATTCATCTGTCAAATCCTAGAATTATATCATACCTGCTCCAGCAATCACGTCCTGGCAAACAACCTGCAGAAAAGCCAATCAAATATATTTTCACAAGAGATGGAATGTGAGGCAATAATAGAGTACAAAGGTTGAACCTG
+
BBCCCFFFFFCBGGGGGGGGGGHHHHHHHGHHGHHHHGGGGHHHHGFHHHHHHHGHHHHFFHHHHHHGHHGHGGHGHGHHHHHHHHHHHHHGHHHHHHGHHHHHHHHHHHHHHHHHHHHHHHHHHHHHHHGHHHHHHHHHHHHGHHFGHHHHGHHHHHHFGFGGFHFFGGHHHHGHGHHHHHHHHGHGHHHHHHHGFGHFHHEGHHDCCCGHGHCGHHGHHHFGGHGGFFGGGGBFGGFGGGFGGGGF;BA
@M03495:530:000000000-LYBTV:1:1110:19420:15808 2:N:0:CATCACCC+TGCTATAT
ATATTTTGCCGTTGATAAACCACCCTCCCTGTGGTCGTTATCTTGCTCCTTCTGTCGTCAACGAATTTACTAATTCCAAAGCTCACATGCTGACAGATCGGAAGAGCGTCGTGTAGGGAAAGAGTGTATATAGCAGTGTAGATCTCGGTGGTCGCCGTATCATTAAAAAAAAAAAAAGATAAGAGTGTGTGTGATGGGTTGAGGGTGAGAAGAAGGATGGTGTATAGTAAGACAGAGGCACACAGTAGCGG
+
CCDCDFFFFFECGGGGGGGGGGGGGHHGGHHHHHGHGGGHHHHHHHHHHHHHHHHHGGGHGHGGGHHHHHHHHHHGHHHHHHHHHHHHHHHHHHHHHHHHGGGGHHHGGGGGGHHHHEGHHHHHHHHHHHHHHHHHHHHFHFFGHBHGGE?<1A@/A>.<FGFFGBGFFGFG@E---..0110101<11<...1110./.-/0/.....<<F0//..00.0:.011111111</://..../.<.0111--
@M03495:530:000000000-LYBTV:1:1110:11169:15828 2:N:0:CATCACCC+TGCTATAT
ATATTTTGCCGTTGATAAACCAGCTAATTCCAAAGCTCACATGCTGACAGATCGGAAGAGCGTCGTGTAGGGAAAGAGTGTATATAGCAGTGTAGATCTCGGTGGTCGCCGTATCATTAAAAAAAAAAAGAAAAAAAGACAGAAAGTCAAGAAGAGAACAAGTAAAGGAAGCTAGTGAATAAATAAGTGAAAAGGAAACAAAAGGAGCTAAATTAAGACAGAGACGGTAGAAGGCAGTCAGTGTGCTGAAG
+
CDECCFFFFFCCGGGGGGGGGGHHHHHHHHHHHHHHHHHHHHHHHHHHHHHHHHGGGGHGHGGGFEGGHHHGGHHHHHHHHHHHHHHHHHHHGFHHHHGHHG1EGFFGGGGEEAHHHHHHHGHGGDCC@//0100>-.>////000111100//0./00//:111110//..0100111111:1111111111/9/////...:./<.:0111101110/:<://....9111..../:011111:1<10<
@M03495:530:000000000-LYBTV:1:1110:19517:15831 2:N:0:CATCACCC+TGCTATAT
ATATTTTGCCGTTGATAAACCAGCTAATCCTGAAAAAAAAATCAAAGCTAAAAACTACAATGCTAAGACCACGATGTGACTGCTATCAAAGTTAGATATATATGTAAATTATTCATCTGTCAAATCCTAGAATTATATCATACCTGCTCCAGCAATCACGACCTGTAATGGTTTAGTGGGTTGTTCACTGTTTCTGAAAAATGAAGATAGTTGTCCAGCTTCCAAAAAGTTTATTGTGTTTTCTAGTGGAG
+
AAABCFFFFFCBGGGGGGGGGGHHHHHHHHHHHHHHGGGGGHHHHHGHHGHHHGGHHHHHHHHHHHHHHHGHGGHGHHHHFFGHHHGHHHHHHHFGHHHHHHHHHHHHHHHHHHHHHHHHGHHHHHHHHHHHHHHHHHHHHHHFGHA?GHHHFHGFHHHGGGGGHHHHHHHGHHHH=GFEEFFGHHHGHHHHHHHGFGHHGHHGHHCHEFGFHHFFHHHHHGGFFHHGGFGGGGGGGGFGGGGGGF9C;0A
@M03495:530:000000000-LYBTV:1:1110:16008:15848 2:N:0:CATCACCC+TGCTATAT
ATATTTTGCCGTTGATAAACCAGCTAATCCTGAAAAAAAAATCAAAGCTAAAAACTACAATGCTAAGACCACGATGTGACTGCTATCAAAGTTAGATATATATGTAAATTATTCATCTGTCAAATCCTAGAATTATATCATACCTGCTCCAGCAATCACGACCTGTAATGGTTTAGTGGGTTGTTCACTGTTTCTGAAAAATGAAGATAGTTGTCCAGCTTCCAAAAAGTTTATTGTGTTTTCTAGTGGAG
+
AABBCFFFFFCCGGGGGGGGGGHHHHHHHHHHHHHHHGGGGHHHHHHHHHHHHHGHHHHHHHHHHHHHHHHHGGHGHHHHHHHHHHHHHHHHHHHHHHHHHHHHHHHHHHHHHHHHHHHHHHHHHHHHHHHHHHHHHHHHHHHHHHHFHFHHFHHHHGHGGGGGHHHEHHHHHHHHFHHHGGGGHGHHHHHHHHHHHHHHHFHBGGCGFGGCGHHGHHBHHGGEHH.CEFGGGGGGGGBFFGGGGGGGFFE
@M03495:530:000000000-LYBTV:1:1110:11461:15858 2:N:0:CATCACCC+TGCTATAT
ATATTTTGCCGTTGATAAACCAGCTAATTCCAAAGCTCACATGCTGACAGATCGGAAGAGCGTCGTGTAGGGAAAGAGTGTATATAGCAGTGTAGATCTCGGTGGTCGCCGTATCATTAAAAAAAATAGAATAATACGACACTGCGATGACCTCTAGTCTTGCAAGTAACAATGTAAGTACTATGTTGAGAGCGGGAGTTCCACATCTGTGGTAGAGACAGGCATTGTATCACATGACTACGAGTAAGCTC
+
BAABBFFFFFBAGFGGGGGGGGHHHHHHGHHFFHFCFHFHHHGHHHHFFFFGHHG2FEEHHG?EAEEGGHHG31?GFHHHHHHHHHGGFEGGHHGHHF441?1EGA3/>EE//BGHBD4F4F3B?<0@22@2222@2/////111?-.<11<>11111=1110<00<000=00<0=D00=000000:;0C./.;----./0099F990090:/00000///.9.////////9///////9...;9/////
@M03495:530:000000000-LYBTV:1:1110:13280:15877 2:N:0:CATCACCC+TGCTATAT
ATATTTTGCCGTTGATAAACCAGCTAATCCTGAAAAAAAAATCAAAGCTAAAAACTACAATGCTAAGACCACGATGTGACTGCTATCAAAGTTAGATATATATGTAAATTATTCATCTGTCAAATCCTAGAATTATATCATACCTGCTCCAGCAATCACGACCTGCCTGGCAAACAACCTGCAGAAAAGCCAATCAAATATATTTTCACAAGAGATGGAATGTGAGGCAATAATAGAGTACAAAGGTTGAA
+
ABBBCFFFFFCCGGGGGGGGGGHHHHHHHHHHHHHHHGGGGHHHHHHHHHHHHHGHHHHHHHHHHHHHHGHHGGHGHHHHGFGHHHHHHHHHHHHHHHHHHHHHHHHHHHHHHHHHHHHHHHHHHHHHHHHHHHHHHHHHHHHHGGFHHHHHHHHHHHHGGGGGHHHGHHHHHHHGHHGHHGHHHHHHHHHEHHHHHHHHHHHHHHCHHHHGHHBGHHHHHG;CFFFFGGFFGGGGGGFFGGFGEFBFCC;
@M03495:530:000000000-LYBTV:1:1110:12266:15882 2:N:0:CATCACCC+TGCTATAT
ATATTTTGCCGTTGATAAACCAGCTAATCCTGAAAAAAAAATCAAAGCTAAAAACTACAATGCTAAGACCACGATGTGACTGCTATCAAAGTTAGATATATATGTAAATTATTCATCTGTCAAATCCTAGAATTATATCATACCTGCTCCAGCAATCACGACCTGTAATGGTTTAGTGGGTTGTTCACTGTTTCTGAAAAATGAAGATAGTTGTCCAGCTTCCAAAAAGTTTATTGTGTTTTCTAGTGGAG
+
3AAAABFFFFBAG?GGGGGGGGGHHBGHHCH4GCGHFCECCEGDHFBFHFHDGHGHHHHHEEGEFHHHHHHHEGFGHEEDGHFFHHFHHHHGHHHHHHHFHHHHFGHDFHHHGHEHHHHFHGHHHHHHHFGGHFFHHHHHHHGBGHF1?GGBGGHHHHHGDGGGF?1FGHGGGFHH>BGC<FDFEFGGBD0DDFBBGBDG.GHH0<CC0CCCCG;C:/CFCG/;0;CAA:BFFBFFFF/99FFGGEFGC0A
@M03495:530:000000000-LYBTV:1:1110:7653:15883 2:N:0:CATCACCC+TGCTATAT
ATATTTTGCCGTTGATAAACCAGCTAATCCTGAAAAAAAAATCAAAGCTAAAAACTACAATGCTAAGACCACGATGTGACTGCTATCAAAGTTAGATATATATGTAAATTATTCATCTGTCAAATCCTAGAATTATATCATACCTGCTCCAGCAATCACGACCTGTAATGGTTTAGTGGGTTGTTCACTGTTTCTGAAAAATGAAGATAGTTGTCCAGCTTCCAAAAAGTTTATTGCGTTTTCTAGTGGAG
+
BBBBBFFFFFCBGGGGGGGGGGHHHHHHHHHHHHHHHGGGGHGHHHHGHHHHHHGHHHHHHHHHHGHHHHHHGGHGHHHGGHHGHHHHHHHHHHHHHHHHHHHHHHHHHGHHHGHHHHHHHHHHHHHHHHFHHHHHHHHHHHHGHHGGHGHGGHFGHHHGGGGGGGHHHHHGHHHHFHHHFGGGHHHHHHHHHHHHHGHHHHHHHFCHHFGHHGFHHH/GHFGGHFGGGFFGGGCF0EAADAFGFFGG.CE
@M03495:530:000000000-LYBTV:1:1110:14789:15885 2:N:0:CATCACCC+TGCTATAT
ATATTTTGCCGTTGATAAACCAGCTAATCCTGAAAAAAAAATCAAAGCTAAAAACTACAATGCTAAGACCACGATGTGACTGCTATCAAAGTTAGATATATATGTAAATTATTCATCTGTCAAATCCTAGAATTATATCATACCTGCTCCAGCAATCACGACCTGCAAAAAGTTTATTGTGTTTTCTAGTGGAGGTCTTGGAAAGTCCTGGCAAACAACCTGCAGAAAAGCCAATCAAATATATTTTCACA
+
ABCCBFFFFFBCGGGGGGGGGGHHHHHHHHHHHHHHHGGGGHHHHHHGHHHHHHDHHHHHHHHHHHHHHHHHGGHGHHHHHHHHHHHHHGHHHFHHHHHHHHHHHHHHHHGHHHHHFHGHGHHHFHHHHHHHHHHHGHGHHHHHHHHHHFHHGHFHHHHGGGGGGGE11CHGGHHHHHHGHFHHGFGGFHH.GCEAHHHHHFHGFFHFHC;CG0;;GHCEHHFGFFCFFFCFFBFFGGGFFGGGGGGGCF0
@M03495:530:000000000-LYBTV:1:1110:21996:15887 2:N:0:CATCACCC+TGCTATAT
ATATTTTGCCGTTGATAAACCAGCTAATCCTGAAAAAAAAATCAAAGCTAAAAACTACAATGCTAAGACCACGATGTGACTGCTATCAAAGTTAGATATATATGTAAATTATTCATCTGTCAAATCCTAGAATTATATCATACCTGCTCCAGCAATCACGACCTGTCCTGGCAAACAACCTGCAGAAAAGCCAATCAAATATATTTTCACAAGAGATGGAATGTGAGGCAATAATAGAGTACAAAGGTTGA
+
ABCBCFFFFFCBGGGGGGGGGGHGHHHGHHHHHHHHHGGGGHHHHHHHHHHHHHGHHHHHHHHHHHHHHHHHGGHGGHHHHHHHHHHHHHHHHHHHHHHHHHHHHHHHHHHHHHGHHHHHHHHHHHGHHHHHHHHHHHHHHHHHHHFFGHHHHHHHHFHGGGEGHHHHHHHHHHHHGHHGHHGHEGGHECGHHHHHHHFHFHHFHHHHHHG:G/GFGHGFHHHGGGGGGE.FFBBFGGGFGGGGFFGBCC;
@M03495:530:000000000-LYBTV:1:1110:12370:15888 2:N:0:CATCACCC+TGCTATAT
ATATTTTGCCGTTGATAAACCACCCTCCCTGTGGTCGTTATCTTGCTCCTTCTGTCGTCAACGAATTTACTAATTCCAAAGCTCACATGCTGACAGATCGGAAGAGCGTCGTGTAGGGAAAGAGTGTATATAGCAGTGTAGATCTCGGTGGTCGCCGTATCATTAAAAAAAAAAAAAGTGAAGAAATCAAAGATGGTAGAGTAAGTAAACACAAAACAGAATAGGTCTATACCACTAAAGTGGCAGTACGG
+
BCCCCFFFFFCAGGGGGGGGGGGGGHHGGHHHHHHHGGGHHHHHHHHHHHHHHHHHGGGHGHGGGHHHHHHHGHHHHHHHHHHHHHHHGHHHGHHHHHHHGGGGHHHGGGGEEHGHHGGHEHFHHHHHHHFHHFHHGHFFFD2>GGFFDCE?1E//E/.0FFBGHGBFG@FG----:.000900//0;0000/000000;;00;0000000.......9/0000000000000000/009900././09..
@M03495:530:000000000-LYBTV:1:1110:11948:15892 2:N:0:CATCACCC+TGCTATAT
ATATTTTGCCGTTGATAAACCAGCTAATCCTGAAAAAAAAATCAAAGCTAAAAACTACAATGCTAAGACCACGATGTGACTGCTATCAAAGTTAGATATATATGTAAATTATTCATCTGTCAAATCCTAGAATTATATCATACCTGCTCCAGCAATCACGACCTGATAATGGTTTAGTGGGTTGTTCACTGTTTCTGAAAAATGAAGATAGTTGTCCAGCTTCCAAAAAGTTTATTGTGTTTTCTAGTGGA
+
BABBBDFFFFB?EEFGGGFGGGHHHHGHHHHHGGGHHGGEEHBGGFHFGHFHHHDGH3FFDGFFHGBHGH2?E@FEHHBGFBHHHFFGGHHFGHGHFGFDFGFFGGHHHFHGFHFHFHHHHHHGHFHHHFHHHHHHHHGHHHGGGHGCGHGGGHHHHGHFDCGGHHHHHHEG<FFHFGHHHEGDDGHHHHGFHHGHGHHGHGHHHGHGFHHGFHGCHHGHFC;/0C0.;E9CBFBFGGGGGGGFGGGBC?0
@M03495:530:000000000-LYBTV:1:1110:2205:15909 2:N:0:CATCACCC+TGCTATAT
ATATTTTGCCGTTGATAAACCACCCTCCCTGTGGTCGTTATCTTGCTCCTTCTGTCGTCAACGAATTTACTAATTCCAAAGCTCACATGCTGACAGATCGGAAGAGCGTCGTGTAGGGAAAGAGTGTATATAGCAGTGTAGATCTCGGTGGTCGCCGTATCATTAAAAAAAAAAAGAAAATGTAGAGATGAAAGGACCGTCGTGACTACTAACAGAGGTTTGAGAGCGTAGAGTATGACATGGTAAGCGAT
+
CCCCBFFFFFCCGGGGGGGGGGGGGHHGGHHHHHGHGGGHHHHHHHHHHHHHHHHHGGGHGHGGGHHHHHHHHHHHHHHHHHHHHHHHHHHHHHHHHHHHGGGGHHGGGGGGGHGHHGGHHHHHHHHHHHHGHHHHHHDFGFFFFGHGGEFG1<@AE/.>01FBD1DFFFCEFGC..://00990;00000000./.:-..;-:/.:0/;00000//.0/0.0..9.-..9.00000000;0/00000-..
@M03495:530:000000000-LYBTV:1:1110:20985:15940 2:N:0:CATCACCC+TGCTATAT
ATATTTTGCCGTTGATAAACCACCCTCCCTGTGGTCGTTATCTTGCTCCTTCTGTCGTCAACGAATTTACTAATTCCAAAGCTCACATGCTGACAGATCGGAAGAGCGTCGTGTAGGGAAAGAGTGTATATAGCAGTGTAGATCTCGGGGGTCGCCGTATCATTAAAAAAAAAACAAAAGAAAGAAGATGAAGGAGCAAGCAGCGCAAGAGTCAGCGTATGTGTATCATGACGAGGATATAGAGTAACTAG
+
ABBBBFFFFFCAGGGGGGGGGGGGGHHGGHHHHHHHGGGGHHHHHHHHHHHHHHHHGGGHGHGGGHHHHHHHHHHHHHHHGHHHHHHHHHHHHHHHHHHGGGGGGHHGGGGEFHFHGFGGGHHHHHHHHHHGHHHHHHHFHGDDFBCG/>-<.<-.<-.<.GHHGHHCFCA@AB...../..:0:./00000;0....//.///---9-/.00000...:/0000:000000:.---/000000000:000
@M03495:530:000000000-LYBTV:1:1110:29652:15943 2:N:0:CATCACCC+TGCTATAT
ATATTTTGCCGTTGATAAACCAGCTAATCCTGAAAAAAAAATCAAAGCTAAAAACTACAATGCTAAGACCACGATGTGACTGCTATCAAAGTTAGATATATATGTAAATTATTCATCTGTCAAATCCTAGAATTATATCATACCTGCTCCAGCAATCACGACCTGTAATGGTTTAGTGGGTTGTTCACTGTTTCTGAAAAATGAAGATAGTTGTCCAGCTTCCAAAATGTTTATTGTGTTTTCTAGTGGAG
+
ABBABFFFFFCAFGGGGFGGGGHHHHHHHGHHFFHBFEGGGHHHHHGHHHHHHFAGHHHGHHGHHHHFHFFGEEHGHHHGFGFHHFHHHGGGGHFHHHHGHHHHHHHHHHHHHHHHHHFHHHHHHHFFHGHHHHHHHHGHHHHHHHEBHFBFBFFGECH?/<CEFFGHFHHHH<GG1DG.CFGGA<GFFHGHBGHGGFHBHFFFGG0CGHH0GGHGC//C0C:CCGG0;9B00BFGGGGFGFFFF0C;:0.
@M03495:530:000000000-LYBTV:1:1110:15466:15948 2:N:0:CATCACCC+TGCTATAT
ATATTTTGCCGTTGATAAACCAGGGACTCAGGCTGGACCAAAGCTCACATGCTGACAGATCGGAAGAGCGTCGTGTAGGGAAAGAGTGTATATAGCAGTGTAGATCTCGGTGGTCGCCGTATCATTAAAAAAAAAAACAGAGAAAAGTAGATAGGTCGCAGTGTACGAAACAACAGATAGAAGACGATGAGAATGGTACTGAGCGGATCGCAGGCAAGTGATATGTAGAATAGACGTGGGTCATGTGGAGG
+
BCCCCFFFFFDDGGGGGGGGGGHGGFGHHHHGHHHGHHHHHHHHHHHHHHHHHHHHHHHHHHGGGGHHHGEEGEGHHHHGEHGHFHHHHHHHHHHHHHGHGFGFFHHHHGEFFEEE@FG@/CGFHGGHHBB@CD/A-.>000000//<111111/11<--..0<11....-/...//:111110:<-..:0:1:1011111<00-----..<.-....11111:11111111010.9..-./.1111009.
@M03495:530:000000000-LYBTV:1:1110:1762:15957 2:N:0:CATCACCC+TGCTATAT
ATATTTTGCCGTTGATAAACCAGTTGGCTCTAGCTGCCATGCAATGTCACAACCACTTCTTGCCCTCCAAAGCTCACATGCTGACAGATCGGAAGAGCGTCGTGTAGGGAAAGAGTGTATATAGCAGTGTAGATCTCGGTGGTCGCCGGATCATTAAAGAAAAAAGAGCAGGATAATATAACCGTTCAGCTACACCGTATAACTGAAAACGAGCAAGAGCGGCCGGGCAACATGTAGGCACAGACATTAGG
+
B?ABBFFFFFDBEGCFGFFGGGCGFHGHCGFHFHFHFAGFGHEH5FAGGEGHGGEFFFHHEDGHHHHGGHGFBAEFHFFGFGFHHFBGFHEDE?E1FG@11EEGGFEHF?FAFBCBFFEHD?BEHBHBEBG34B44BFCC?//BBDG?///<FD1@1F1<<0<0-<.////.<00<00000=/-;.//:000:://;:.;9000000009A..9-///./--9---;--;:.//9////9.../..///;/
@M03495:530:000000000-LYBTV:1:1110:12265:15977 2:N:0:CATCACCC+TGCTATAT
ATATTTTGCCGTTGATAAACCAGGACTCAGGCTGGACCAAAGCTCACATGCTGACAGATCGGAAGAGCGTCGTGTAGGGAAAGAGTGTATATAGCAGTGTAGATCTCGGTGGTCGCCGTATCATTAAAAAAAAAAAAGAGGAAGAGGGCGGTGGTGGCGGGGTCTGTGACGTAAGAGAAGGGGCAAGAGTAGAGATTAGTGAGGATGTGGTAGTGTGTGGATAGACACATGCAGTTCACAAAGACTGAAGG
+
BCCCCFFFFFDBGGGGGGGGGGHGHHHHHHHHHHGHHHHHHHGHGHHHHHHHHHHHHHHGHGGGGHHHGGGGEGHHHHGGHHHHHFGGHHHHHGHHHHH4BEFHHHGHF>/?>3E/?E</CAHFHGBGHHG?CC/--..0<./......----.....-----.//0000.<...00/0/..--<../.0<00<000000:00.</0000/000/00:.<00:0000//000000000000:<//000000
@M03495:530:000000000-LYBTV:1:1110:12366:15996 2:N:0:CATCACCC+TGCTATAT
ATATTTTGCCGTTGATAAACCAGGGCGGCACCAAAGCTCACATGCTGACAGATCGGAAGAGCGTCGTGTAGGGAAAGAGTGTATATAGCAGTGTAGATCTCGGTGGTCGCCGTATCATTAAAAAAAAAAAACAATGAGAAATGGTATAGTGGGGGGGCAAGAAATAGAACAACCAAAAGATGAGAGCGAAGTACATCTCAATTGGGTAAACAAGGGGGATGAAGAACGAGCGATTATAGTGGTGACCAGAG
+
CCDCDFFFFFDCGGGGGGGGGGHGGGGGGGGGHHHHHHHHHHHHHHHHHHHHHHHGGGGHHHGGGEEGHHHHGHHHHGHGFGHHHHHHHHHHHGHHHHFHHHG?EDAFFFFGGDFGGHHGFDGHF?C-@--.<.0011110110:111<11.9------..///110110/<......:.01<010.-<--.11111111<1100..1/111./..---..011://...-<-...11111.1.1010.:.
@M03495:530:000000000-LYBTV:1:1110:6257:16007 2:N:0:CATCACCC+TGCTATAT
ATATTTTGCCGTTGATAAACCAGTTGGCTCTAGCTGCCATGCAATGTCACAACCACTTCTTGCCCTCCAAAGCTCACATGCTGACAGATCGGAAGAGCGTCGTGTAGGGAAAGAGTGTATATAGCAGTGTAGATCTCGGTGGTCGCCGTATCATTAAAAAAAAAAAAAAGAAGAATAGAGGGATAGGTGGGAGAACGAGCTAGAGTGATAGTAAGAGACGAAACGGAGGAGACAGATATAAGCTACGAGAT
+
BBBCCFFFFFCCGGGGGGGGGGHHHHHHHGHHHHHHHHHHHHHHHHHHHHHHGGGGHHHHHHHHHHGGHHHHHGHHHHHHHHHGHHHHHHHGGEGHFHGGGGGGGHHGGHHHFFHFFFGHHHHHBGHHHHHFFGHFFFF/?F/2>BAC//0?=DBD?GGFCFEC--;--.../0/:0900/..//0/00.-....0...-.00000000000;0000//.--.-....;...;//900000;0000.:...
@M03495:530:000000000-LYBTV:1:1110:17615:16034 2:N:0:CATCACCC+TGCTATAT
ATATTTTGCCGTTGATAAACCAGAACCATCCAAAGCTCACATGCTGACAGATCGGAAGAGCGTCGTGTAGGGAAAGAGTGTATATAGCAGTGTAGATCTCGGTGGTCGCCGTATCATTAAAAAAAAAAAAATAGGGTGAGTAAGCCGAGGCAAGGTCCATAAAAAAAAAGAAACAAAGTGCGGAGGATGGTCAGAGTGGTATGCACACGGCAATAGGCAGATAGCTGTGCGAGAAGACACAATATAGGAAG
+
CCCCCFFFFFCAGGGGGGGGGGHHHHHHHHHHHHHHHHHHHHHHHHGHHHHHHHGDFEHHHGEEFAEFHHGGFGHGHHHHHHHHHHHHGHHHHHHHBFGHHG?FGEFGG?E>EGGBGBDFHFHGCD/<<<-011100.<.<00000-<---....000000000;----...///../000-----./0.000/0000.000:0000;-----:00000..0:00000/0:.--./0////.00000000.
@M03495:530:000000000-LYBTV:1:1110:25007:16046 2:N:0:CATCACCC+TGCTATAT
ATATTTTGCCGTTGATAAACCAGCTAATCCTGAAAAAAAAATCAAAGCTAAAAACTACAATGCTAAGACCACGATGTGACTGCTATCAAAGTTAGATATATATGTAAATTATTCATCTGTCAAATCCTAGAATTATATCATACCTGCTCCAGCAATCACGACCTGTAATGGTTTAGTGGGTTGTTCACTGTTTCTGAAAAATGAAGATAGTTGTCCAGCTTCCAAAAAGTTTATTGTGTTTTCTAGTGGAG
+
ABCCCFFFFFCBGGGGGGGGGGHGHHHHHHHHHHHHHGGGGHHBHH5FHEHHHHGHGGHHGHHFHHHHFHHHGGGFFFFEFHGFF4FGHHHHHHFHHHHFHFHHHHHHFHGFGFFHFF4GHHHHHHHHGHHHHHHHHDHHHHFHHFBB?2BCGHHHFFFG?@DDHFHFDDFFGHHHBFHECFGGHDHHHHHHHHHHHHHHHHGFFF;<GGGHHHCGHG;CHHHHHGGEFFGFGGGFFF/CFFFFGFFF9:.
@M03495:530:000000000-LYBTV:1:1110:6710:16061 2:N:0:CATCACCC+TGCTATAT
ATATTTTGCCGTTGATAAACCACCCTCCCTGTGGTCGTTATCTTGCTCCTTCTGTCGTCAACGAATTTACTAATTCCAAAGCTCACATGCTGACAGATCGGAAGAGCGTCGTGTAGGGAAAGAGTGTATATAGCAGTGTAGATCTCGGTGGTCGCCGTATCATTAAAAAAAAAAAAAAGAGAATAATCAGTGGAGGCTAGTGAAACAGAAATAAGAAGTAAGAGAAGTGTGTGGTCATAACATGTAGAAGT
+
CCCCCFFFFFCCGGGGGGGGGGGGGHHGGHHHHHHHGGGHHHHHHHHHHHHHHHHHGGGHGHGGGHHHHHHHGHHHHHHHGHHHHHHHHHGHHHHHHHHHGGGGHHHGGGGEFHHHHGGGHHHHHHHHHHHHFHHHHHHFHDFGHFHGG?//=</CE/<0>FHGH1FGFECEFF-<--..//00<11110<1/:....0.011110//:001111<1/111110/:/1011.../0111100:011111:<
@M03495:530:000000000-LYBTV:1:1110:21539:16065 2:N:0:CATCACCC+TGCTATAT
ATATTTTGCCGTTGATAACCAGCTAATCCTGAAAAAAAAATCAAAGCTAAAAACTACAATGCTAAGACCACGATGTGACTGCTATCAAAGTTAGATATATATGTAAATTATTCATCTGTCAAATCCTAGAATTATATCATACCTGCTCCAGCAATCACGACCTGTAATGGTTTAGTGGGTTGTTCACTGTTTCTGAAAAATGAAGATAGTTGTCCAGCTTCCAAAAAGTTTATTGTGTTTTCTAGTGGAGG
+
ABCCCFFFFFCCGGGGGGGGGGHHHHHHHHHGHHHHGGGGHHHGHGHHHHHHHGHHHGHHHHHHHHHHHHHGGHGHHGHFGHHHHHHGHGHHHHHHHHHHHHHHHHHGHHHHHHHHHHHHHHHHHHHHHHHHHHHHHHHHHHHHHHHGHHHHHHHHHHGGGGGHFHHHHGHHHHHHHHGDGGGHHHGHHGHGHHHHHHHHGHGFGHHHHHHHHHHHHFFHFH;;::.;C;CFFGGGGGFGGGGGGGGG9CA
@M03495:530:000000000-LYBTV:1:1110:16790:16077 2:N:0:CATCACCC+TGCTATAT
ATATTTTGCCGTTGATAAAACCAGCTAATCCTGAAAAAAAAATCAAAGCTAAAAACTACAATGCTAAGACCACGATGTGACTGCTATCAAAGTTAGATATATATGTAAATTATTCATCTGTCAAATCCTAGAATTATATCATACCTGCTCCAGCAATCACGACCTGTAATGGTTTAGTGGGTTGTTCACTGTTTCTGAAAAATGAAGATAGTTGTCCAGCTTCCAAAAAGTTTATTGTGTTTTCTAGTGGA
+
ABABAFFFFFBAGGGGGGGGGGHHHHHHHHHHHHHGHCGGGEHHHHEFFHHHHHHGHHHHHHHHHHHHHHHHHGGHGHHHGFFHHHHGBHFFHHHEGGHFGHHHHHHHGHHHHHFGFHHHHHHGHHGHHHHGHHHHHHHHGHHGBGHAGFFHHHHFHHBHDDCGFHHHFGFHGFHGGHHGHGGGGHHFHHHHHHHHHGDFHHHGFGHHHHHHHFGHGHHFHFHHFGH?E90;BFGFFFGFGBF0F9B;=90
@M03495:530:000000000-LYBTV:1:1110:7995:16086 2:N:0:CATCACCC+TGCTATAT
ATATTTTGCCGTTGATAAACCACCCTCCCTGTGGTCGTTATATTGCTCCTTCTGTCGTCAACGAATTTACTAATTCCAAAGCTCACATGCTGACAGATCGGAAGAGCGTCGTGTAGGGAAAGAGTGTATATAGCAGTGTAGATCTCGGTGGTCGCCGTATCATTAAAAAAAAAAAAAGGGAAAAGATATGCAGTGGGTGCATAGCGAGAGATGAAGCAACATGAGAGAGGCAGAGATAGAAGTGACGAAAG
+
BCCCCFFFFFDAGGGGGGGGGGGGGHHGGHHHHHGHGGGHHHHHHHHHHHHHHHHHGGGHGHGGGHHHHHHHHHHGHHHHHHHHHHHHHHHHHHGHHHHHGGGGHHHGGGGEGHGFGG3GHHHHHHHHHHFGHHHHHHHHFHFHHHHG?CE/><?//<.00>DFH<=1G?@GGC---..9...//.0000;0000:...;0:000-:---;:000000/../00000....;A99/;:0000;000..-..
@M03495:530:000000000-LYBTV:1:1110:19661:16088 2:N:0:CATCACCC+TGCTATAT
ATATTTTGCCGTTGATAAACCAGCTAATCCTGAAAAAAAAATCAAAGCTAAAAACTACAATGCTAAGACCACGATGTGACTGCTATCAAAGTTAGATATATATGTAAATTATTCATCTGTCAAATCCTAGAATTATATCATACCTGCTCCAGCAATCACGACCTGTAATGGTTTAGTGGGTTGTTCACTGTTTCTGAAAAATGAAGATAGTTGTCCAGCTTCCAAAAAGTTTATTGTGTTTTCTAGTGGAG
+
A@AAAFFFFDDAGGCDGGFFGGHGFGHHGHHHGH3GGGG2AFGFFFHGFHHHHGGHHFGHHHHHHGHHHECFAEEGFEHHFGFHHF3FGHHHHG@GFDGGFHHGHHHHHHFF?GHHHHDG4?GFHHGGH4GHHHHFG4?FGGD0FF0GHB1G0CFBFGBE/B/?F<DFGGF?<0??1<0.CF?E.==DDGGFFHH00=<=.<0GFC0;;CGCCC000/:CGF/;C0:..9CF09000;BF/B00;0FF.0;
@M03495:530:000000000-LYBTV:1:1110:11785:16121 2:N:0:CATCACCC+TGCTATAT
ATATTTTGCCGTTGATAAACCACCCTCCCTGTGGTCGTTATCTTGCTCCTTCTGTCGTCAACGAATTTACTAATTCCAAAGCTCACATGCTGACAGATCGGAAGAGCGTCGTGTAGGGAAAGAGTGTATATAGCAGTGTAGATCTCGGTGGGCGCCGTATCATTAAAAAAAAAAGCAAGGAGAGGTCTGATGGTCGAGGAAGTCAATACGAAACACAGGACGGGTGAGGTGCAAGGTGTGAGGCGGGCATA
+
BCCCCFFFFFCCGGGGGGGGGGGGGHHGGHHHHHHHGGGHHHHHHHHHFHHHHHHHGGGHGHGGGHHHHHHHFHHHHHGHFFHHHHHHHGHHHHHHHGHGGGGGGGFGGGGE>GHHGFFHGAGGGHGHGHGHHFHHHHHFH32@FGC?/<<//><@F-.0>DG1FFFFB@<--E..0//......0/0/0:0000-----/.<0000<0...9-/...<..<--9-.../.0000.00:.00..-----/0
@M03495:530:000000000-LYBTV:1:1110:2141:16128 2:N:0:CATCACCC+TGCTATAT
ATATTTTGCCGTTGATAAACCAGCTAATCCTGAAAAAAAAATCAAAGCTAAAAACTACAATGCTAAGACCACGATGTGACTGCTATCAAAGTTAGATATATATGTAAATTATTCATCTGTCAAATCCTAGAATTATATCATACCTGCTCCAGCAATCACGACCTGTCCTGGCAAACAACCTGCAGAAAAGCCAATCAAATATATTTTCACAAGAGATGGAATGTGAGGCAATAATAGAGTACAAAGGTTGA
+
BBBBBFFFFFBAFEGGGFGGGGHHHHH5FGGHHHHHGGGGGHHHHHHFHFHHHHGHHHHHHFHHHHHHHHHHGGHGGHHHHGHHHHHHGHHFHHHHHHHGHHHHGHHHHFHHHHHHHHHHGHHGHHGHHHHHGHGHHHHHHHG2FHHBGFHFHFCGG2GDDCGFFGHHHHHHHGHFGEHGHFFHHG0CGHHHHGCGHHFFFHGFFH;GGHBGFHHGHHFHHHHGFGGEGEFBFCBFFBF0FFFFGFF9;;;
@M03495:530:000000000-LYBTV:1:1110:8944:16133 2:N:0:CATCACCC+TGCTATAT
ATATTTTGCCGTTGATAAACCAGCTAATCCTGAAAAAAAAATCAAAGCTAAAAACTACAATGCTAAGACCACGATGTGACTGCTATCAAAGTTAGATATATATGTAAATTATTCATCTGTCAAATCCTAGAATTATATCATACCTGCTCCAGCAATCACGACCTGTAATGGTTTAGTGGGTTGTTCACTGTTTCTGAAAAATGAAGATAGTTGTCCAGCTTCCAAAAAGTTTATTGTGTTTTCTAGTGGAG
+
BBCCCFFFFFCCGGGGGFGGGGHHHHHHHHHHHHHHHGGGGHHHHHHHHHHHHHGHHHHHHHHHHHHHHHHHGGHGHGHHHHHHHHHHHHHHHHHHHHHHHHHHHHHHHHHHHHHHHHHHHHHHHHHHHHHHHHHHHHHHHHGHHHFHHGHGHHHHHHHGEGGGHGFHHHHGHHHH>GGHGGGGGHHHHHHHHHHHGG<GFHHHHHGHHHHHHHHHHHHHGGCGGGHGGGGGGGGGGGGGGFFGGGFF.CE
@M03495:530:000000000-LYBTV:1:1110:17755:16141 2:N:0:CATCACCC+TGCTATAT
ATATTTTGCCGTTGATAAACCAGTCAGGAGTCCAAAGCTCACATGCTGACAGATCGGAAGAGCGTCGTGTAGGGAAAGAGTGTATATAGCAGTGTAGATCTCGGTGGTCGCCGTATCATTAAAAAAAAAAACAGAATAAAGATATTAGTGGGGATAAGTCACGAGTACTAATGAGAATAGACAATAGTGATGAAGTAGAATGTATGCACATGTTACTAAGGTATGGTGAGACTATAAGCGCAAACAGACGG
+
CCDCDFFFFFDCGGGGGGGGGGHHHHHHHGHHHHHHHGHHHHHHHHHHHHHHHHHHGGGGHHHGGGGFGHHGHGGHHHHHHHHHHHHHHHHHGFFGHHFHBGHGGGGEFEEGFEE?GBFFFDGHHGGG@@//=01>111111111111110.-../001111..-..111111:111010101/011<<111111111111111111101101111<1<0/111:/111.1:<0111<0-----..//.-.
@M03495:530:000000000-LYBTV:1:1110:24347:16147 2:N:0:CATCACAC+TGCTATAT
ATATTTTGCCGTTGATAAACCAGTCAACGAATTTACTAATTCCAAAGCTCACATGCTGACAGATCGGAAGAGCGTCGTGTAGGGAAAGAGTGTATATAGCAGTGTAGATCTCGGTGGTCGCCGTATCATTAAAAAAAAAAACATAGTTACATACGCTCCGCGGCCATTAAGCTAACAAATCGACACCATAAGAGAAATGGGATGGTAGGGTGTGCGCGAACACGAGAGTTGACGAATCAGAGTATCGTCGT
+
ABCCAFFFFFCCGGGGGGGGGGHHHHHHGGGHHHHHHHHHHHHHHHGHHHHHHHHHHIHHHHHHHHGGGGHHFFGGGGGGHHFGHHHHHHHHGHHHHHGHHHGGHHHFBGHHHG?FGEGG@EEE?0FFBGHDF3F@/C//><.<111111<110.<....<---;-/0000:00:/0:.0:.A-.-..0000;0:00000./09.000:.;.9.0.------:.--.-00000..-..00000000.:.--
@M03495:530:000000000-LYBTV:1:1110:1888:16150 2:N:0:CATCACCC+TGCTATAT
ATATTTTGCCGTTGATAAACCAGCTAATCCTGAAAAAAAAATCAAAGCTAAAAACTACAATGCTAAGACCACGATGTGACTGCTATCAAAGTTAGATATATATGTAAATTATTCATCTGTCAAATCCTAGAATTATATCATACCTGCTCCAGCAATCACGACCTGTAATGGTTTAGTGGGTTGTTCACTGTTTCTGAAAAATGAAGATAGTTGTCCAGCTTCCAAAAAGTTTATTGTGTTTTCTAGTGGAG
+
AAABBFFFBFB2AFCBGGGGGGHHHHHGHHGGHGHHFEEGEFHGG3DGHFHHHHGHHHHHHHHFGGFHHHHHEEHEFGFHBGBFHG3FFGHGFFEHFGEHHGGHHHFHHHHFHFGFGHF44FHGHFHFHHHHHHHHGHFH2GDCGHFCGFBHFFFGHHHGGCCGFHHHGHH?GHHG=<FCEFCAA<FHFGGFFGDHHFHH.CGDGHCGCHF0GGCGGC:BCG:CCG.EGFFFGGGFGBB/CBC90CFF9BC
@M03495:530:000000000-LYBTV:1:1110:15866:16155 2:N:0:CATCACCC+TGCTATAT
ATATTTTGCCGTTGATAAACCAGAGGACTCAGGCTGGACCAAAGCTCACATGCTGACAGATCGGAAGAGCGTCGTGTAGGGAAAGAGTGTATATAGCAGTGTAGATCTCGGTGGTCGCCGGATCATTAAAAAAAAAAGAAAGGTAGGACGAAGGTGAGGGCGAAGCACGAGAAACAAGACAGTGTCTGTCAAAGGTGATTATGAAGCGGCTGGTCAGATAATAGTGTGGATGGAGCAGGACGTGACAGAGG
+
BBBBBFFFFFBBGEG5GGGGGGHHHGHHHHHHHHHHGHHHHHHHHHHHHHHHHHHHHHHGHHHGGGGGHHGGGGGGHHHHGGHHGFHHHHHHHGGFHHHGHFHHBGHDHHG>EF?BEEFG/>?CHHHHEGGFF@GFC.>001.<00.0<---;./:0....---9-;/-.-..///.////////;//;/////.////////////-----.///://////9////.///./..:/...-....////.
@M03495:530:000000000-LYBTV:1:1110:14926:16188 2:N:0:CATCACCC+TGCTATAT
ATATTTTGCCGTTGATAAACCACCCTCCCTGTGGTCGTTATCTTGCTCCTTCTGTCGTCAACGAATTTACTAATTCCAAAGCTCACATGCTGACAGATCGGAAGAGCGTCGTGTAGGGAAAGAGTGTATATAGCAGTGTAGATCTCGGTGGTCGCCGTATCATTAAAAAAAAAAAAAAAAGAGTATCAGCACATATGATAACCGACATACAAAGCACCACGACAAACTGAGACGACACGCCATATCGAGAC
+
BCCCCFFFFFCBGGGGGGGGGGGGGHHGGHHGHHGHGGGHHHHHHHHHHHHHHHHHGGGHGHGGGHHHHHHHHHHHHHHHHHHHHHGHHHHHHHHHGHHHGGGGHHHGGGGEEHHHHEGHGHHHHHHHHHHGHHHHGGFGFGHHGHFEECEC1<@CG/.0>GGDHD111<<<EAE-----9./0;000090./;000000900---9.00090//09....----;.000;909-:--.-...000.....
@M03495:530:000000000-LYBTV:1:1110:15494:16190 2:N:0:CATCACCC+TGCTATAT
ATATTTTGCCGTTGATAAACCAGGACTCAGGCTGGACCAAAGCTCACATGCTGACAGATCGGAAGAGCGTCGTGTAGGGAAAGAGTGTATATAGCAGTGTAGATCTCGGTGGTCGCCGTATCATTAAAAAAAAAAAAGGAGAGGGAATAGGTGGGGGGAGAGACGTAATGCAATATATAGAAAGAGAGGGGAAAGTGTGAGAGGCAAAGGTGTGGAGCGAGAGGTAATGGCGGCACAAGGCACGACGAGCA
+
CCCCCFFFFFCBGGGGGGGGGGHGHHHHHHHHHHGHHHHHHHHHHHHHHHHHHHHHHGHHHGGGGHHHGGGFFGHHHHGGHHHHGGGFHHHHHHHHHHHFGHD4GFHHG?EFEFG?GG/?0FGHHGFHEHGFG?C><../<......<<0<C;:------.../....90:0000000000000//:...-....000:0000.....//00;.;;./--9--.:00:00/-:;--//..;....------
@M03495:530:000000000-LYBTV:1:1110:26314:16194 2:N:0:CATCACCC+TGCTATAT
ATATTTTGCCGTTGATAAACCAGGACTCAGGCTGGACCAAAGCTCACATGCTGACAGATCGGAAGAGCGTCGTGTAGGGAAAGAGTGTATATAGCAGTGTAGATCTCGGTGGTCGCCGGAACATTAAAAAAAAACATTAGTAATAGTGATGGGTCGTCGGGTCGCGTAATAGAGACAATAGCTGTAAGATGAGATGTCACGAGTGTACGAGCACAAAGACATGTGTCACCGCAGTGCGGGTTGTGTCGAGG
+
A11A?3DDFDA1A11BG3BAFFG0FC0FFBBBEA?GCFG0CCFG1AFF2FFHE1A1BGEEAA/FACGHEG/EEEG0G1/FFGFFGBEDGFFFF2GHEFBFGHEB12>B/>EF/BE///////B1D>1@11/>/-..1111>111111<1110.</AC.<-::----9-..;9000///9090;0;00000000;//////---9-//9---------//-/:/;/9////--9-://---------9---9
@M03495:530:000000000-LYBTV:1:1110:11134:16201 2:N:0:CATCACCC+TGCTATAT
ATATTTTGCCGTTGATAAACCATCCAAAGCTCACATGCTGACAGATCGGAAGAGCGTCGTGTAGGGAAAGAGTGTATATAGCAGTGTAGATCTCGGTGGTCGCCGTATCATTAAAAAAAAAAAAAGGAACAGATAAAGAAGTGAGTGGGGTTACTGGAAGTAAGAATCGTCGCAAAGTAATAACAGATGGGATTGCAGTAGTCAGTTAGGTAGTGAAATGCGACTGAATAGATGCGGACGGGCTGTCATGA
+
CCDCCFFFFFDCGGGGGGFGGGHHHHHHHHHHHHHHHHHHHHHHHHHHGGGGHHHGGGGEFGFHHGHHHHGGFHHHHHHHHHHHHHHGFGHGHHHGAFGEGEEGEEFHHHHHHHHHFGGGDC@//<.0000001111<>./000000..-<:.0000/;/000:C000...---.-/000000;09;000./0;/00;000:000000090000/0000:0:.--.000900:00--------;.:00000
@M03495:530:000000000-LYBTV:1:1110:13956:16203 2:N:0:CATCACCC+TGCTATAT
ATATTTTGCCGTTGATAAACCAGAACCATCCAAAGCTCACATGCTGACAGATCGGAAGAGCGTCGTGTAGGGAAAGAGTGTATATAGCAGTGTAGATGTTGGTGGGAGCCGGTTCATTGAAAAAGAAAAACGTCACGAGGAGACATCGGGACGTAGTGGATCGAATAGCAAAAAAAATTTTAAAGGTAACAACTAAAGTTATAGAGTAGTCTAAAAATCACATGATGACCAAATGAAAAGACTAGATATAC
+
A1>AADFDFFD>EEEGG3FE1GH0GCGFGHHBGHH0F1FE1AD11D10FGFHC///AA000A//AAE/>BGE0BB00>F@B@BE22B11BFGHGBG22222?////>F>//////B222BFH1B//000B//0///////////011//--<-..0./.<G0../0.000://.---.909000;0000000.//00900000000000900/////-;///9////////--/;////9;F/;////9//
@M03495:530:000000000-LYBTV:1:1110:28440:16204 2:N:0:CATCACCC+TGCTATAT
ATATTTTGCCGTTGATAAACCAGTCAGGAGTCCAAAGCTCACATGCTGACAGATCGGAAGAGCGTCGTGTAGGGAAAGAGTGTATATAGCAGTGTAGATCTCGGTGGTCGCCGTATCATTAAAAAAAAAAAAATAGCTAATTCCTGCTGGTCGCGCTAGATCCACTCTAAAGTCAAGAGCTGACCTCTGCACATCACACCTCTCACGTCCTCTACTATTCTACCTCAGCACACAACACGACCATGCTATGC
+
CCCCCFFFFFCAGGGGGGGGGGHHHHGHHGHHHHHHHHHHHHHHHHGHFHHHHHGHGGGGHHHGGGGEFFGGHGBGHFFHHHHHHHHHHHHHHHHBGGGFGH?F?EF?BE>E?/?0FD4GD4GGH@CGCA<-<0<1<1=1111=000000/0-<----.:0000;0/00000000099./;00/:00900000;0:000.9.0;0:...;.00090000000000000:0./....9..----000009;0
@M03495:530:000000000-LYBTV:1:1110:7460:16211 2:N:0:CATCACCC+TGCTATAT
ATATTTTGCCGTTGATAAACCAGCTAATCCTGAAAAAAAAATCAAAGCTAAAAACTACAATGCTAAGACCACGATGTGACTGCTATCAAAGTTAGATATATATGTAAATTATTCATCTGTCAAATCCTAGAATTATATCATACCTGCTCCAGCAATCACGACCTGTCCTGGCAAACAACCTGCAGAAAAGCCAATCAAATATATTTTCACAAGAGATGGAATGTGAGGCAATAATAGAGTACAAAGGTTGA
+
ACBABFFFFFCAGGGGGGGGGGHHHHHHHHHHHHHHHGGGGHHHHHGHHHHHHHGHHHHHHHHHHHHHHHHHGGHGHGHGHHHHHHHHHHHHHHHHHHGHHHHHHHHHHHHHHHHHHHHHFHHHHHHHHHHHHHHHHHFHHHHGHHAFDHHHEHHHGFHGGGGGHHHHHHHHHHHHHGHCFHGHHFGHHGHHHHHFHGGHHHHGFHHHHHHCGFFHGFFGHHHHGGGGEEGGF;9FFFGBB9CBFGGGFC:
@M03495:530:000000000-LYBTV:1:1110:12650:16234 2:N:0:CATCACCC+TGCTATAT
ATATTTTGCCGTTGATAAACCAGCTAATCCTGAAAAAAAAATCAAAGCTAAAAACTACAATGCTAAGACCACGATGTGACTGCTATCAAAGTTAGATATATATGTAAATTATTCATCTGTCAAATCCTAGAATTATATCATACCTGCTCCAGCAATCACGACCTGTAATGGTTTAGTGGGTTGTTCACTGTTTCTGAAAAATGAAGATAGTTGTCCAGCTTCCAAAAAGTTTATTGTGTTTTCTAGTGGAG
+
ABBBCFFFFFBBGGGGGGGGGGHHHHHHHHHHHHHHHGGGGHHHHHHHHHHHHHGHHGHHHHHHHHHHHHHHGGHGHGHHGHGHGHHHHHHHHHHHHHHHHHHHHHGHHHHHHHHHHHGHHHHGHHHHHHHHHHHHHHHHHHHFHHFGHGHHGHHHHHHGEFGGHHHHHHHHHHHHFGHEEGGGHHGHHHHHHHHHHHHGHHHHHH;GHHHHHHFFGHCGHGHHHHCEDBFFGGGGGGFFFGEGFGGFC0?
@M03495:530:000000000-LYBTV:1:1110:18869:16240 2:N:0:CATCACCC+TGCTATAT
ATATTTTGCCGTTGATAAACCAGCTAATCCTGAAAAAAAAATCAAAGCTAAAAACTACAATGCTAAGACCACGATGTGACTGCTATCAAAGTTAGATATATATGTAAATTATTCATCTGTCAAATCCTAGAATTATATCATACCTGCTCCAGCAATCACGACCTGTAATGGTTTAGTGGGTTGTTCACTGTTTCTGAAAAATGAAGATAGTTGTCCAGCTTCCAAAAAGTTTATTGTGTTTTCTAGTGGAG
+
ABCBCFFFFFCBGGGGGGGGGGHHHHHHHHHHHHHHHGGGGHGHHHHGHHGHHHGHHHHHHGHHHFHHHHHHGGHGHFHHGHGHHHHHHHHHHGHHHHHHHHHHHHHHHHHHHHHHHHHHHHHHHHGHHHHGHHHHHHHHHHHHHHACGHHGFHHHHFHGGGGGHHHFHHEFFHHF>FAGDGGGGFHFHHHHHHGHHHGHHGHGHH0CCFHHHHHGHHFGFHCGGHHGBFGGGGGGGGFGFFFFEF0;.9:
@M03495:530:000000000-LYBTV:1:1110:13733:16262 2:N:0:CATCACCC+TGCTATAT
ATATTTTGCCGTTGATAAACCAGCTAATCCTGAAAAAAAAATCAAAGCTAAAAACTACAATGCTAAGACCACGATGTGACTGCTATCAAAGTTAGATATATATGTAAATTATTCATCTGTCAAATCCTAGAATTATATCATACCTGCTCCAGCAATCACGACCTGTAATGGTTTAGTGGGTTGTTCACTGTTTCTGAAAAATGAAGATAGTTGTCCAGCTTCCAAAAAGTTTATTGTGTTTTCTAGTGGAG
+
BAABBFFFFFBAEGGGGGGGGGHHHHGHHHHHHHHHHGGGGHHHHHHGHHHHGHGHHHHHHHHHHHHHHHHHGGHGHHHHHGHHHHHHHHHHHHHHHHHHHHHHHHHFHHHHHHHHHHHHHHHGHHHHHHHHHHHHHGHHHHGHHHGFGHHHHHHHHHHGGGGDFHHHHHHFGHHHFGHHAFGGHHGFGHHFHBGGHG0GHHHGHHFFHHGGHHGHHH:GGFHHEHEFDBFFGGGGGGCFFGFGFGFGFG?
@M03495:530:000000000-LYBTV:1:1110:21566:16264 2:N:0:CATCACCC+TGCTATAT
ATATTTTGCCGTTGATAAACCAGCTAATCCTGAAAAAAAAATCAAAGCTAAAAACTACAATGCTAAGACCACGATGTGACTGCTATCAAAGTTAGATATATATGTAAATTATTCATCTGTCAAATCCTAGAATTATATCATACCTGCTCCAGCAATCACGACCTTCCTGGCAAACAACCTGCAGAAAAGCCAATCAAATATATTTTCACAAGAGATGGAATGTGAGGCAATAATAGAGTACAAAGGTTGAA
+
BBCCCFFFFFCAGGGGGGGGGGHHHHHHHHHHHHHHHGGGGHHHHGHGHHHHHHGHHHHHHHHHHHGHHHHHGGHGHHHHHHHHHHHHHHHHHHHHHHHHHHHHHHHHHFHHHHHHHHHHHHHHHHHHHHHHHHHHHHHHHHGGHHHHGBHHGHHHGHHGGGGGHHHHHGHHHHHHHHGFFEHHFGFHHHFHGHHHHGHHHHHHGHHFHHGHHHFHHHHHHHHHHGGGGFFF:CFFFGGFFFGFFFF9;BC
@M03495:530:000000000-LYBTV:1:1110:4978:16265 2:N:0:CATCACCC+TGCTATAT
ATATTTTGCCGTTGATAAACCAGGCGGACCAAAGCTCACATGCTGACAGATCGGAAGAGCGTCGTGTAGGGAAAGAGTGTATATAGCAGTGTAGATCTCGGTGGTCGCCGTATCATTAAAAAAAAAAAGAATGCAGATTTATGTGCATCGAGGGAGAACAAAGATAACGTGAGATCAACGAAGCAATGGACAGCACGAGCAAAGCAGAGTAGGGACACGCAGAGTCAGTGGACATGACGGACATGTGCAGG
+
BBBBBFFFFFBBGGGGGGGGGGHGFCCEGGGHHHHHGHHHGHGGGGHHGHHHHGGGGFHGGEGGGFGHHHEGFHFGHEGBGFFFFFHHHHGHF?GFHF4F?/?E/BE/FCB???H3BF2F2GGGG/--..<00000000<<00=00000./.:-..;.://./90000./;..00000/..9.9//00////.;..-.---///.//9.//9/./....---;://:////:////9/.-;-@/////9/.
@M03495:530:000000000-LYBTV:1:1110:6308:16271 2:N:0:CATCACCC+TGCTATAT
ATATTTTGCCGTTGATAAACCAGCTAATCCTGAAAAAAAAATCAAAGCTAAAAACTACAATGCTAAGACCACGATGTGACTGCTATCAAAGTTAGATATATATGTAAATTATTCATCTGTCAAATCCTAGAATTATATCATACCTGCTCCAGCAATCACGACCTGATAATGGTTTAGTGGGTTGTTCACTGTTTCTGAAAAATGAAGATAGTTGTCCAGCTTCCAAACAGTTTATTGTGTTTTCTAGTGGA
+
ABCBCFFFFFCAGGGGGGGGGGHHHGHHHHHHGHHHHGGGGHHHHHHGHHHHHHGHHHHHHHHHHHHHHHHHGGHGHHHHHHFHHHHHHHGHHHHHHHHHHHHHHHHHHHHHHHHHHHHHHHHHHHHHHHHHHHHHHHHHHHHHHHGFHHHHGHHHHHHGGGGGHCHHGHHHFHHHHHHHHGGGGHGGHHHHHHH0GFGHHHHHGEHGHHHHHHHHHHHHHHHGHHF.;;;;0FGGGGFFFGGGGGGGGF0
@M03495:530:000000000-LYBTV:1:1110:18232:16279 2:N:0:CATCACCC+TGCTATAT
ATATTTTGCCGTTGATAAACCAGCTAATCCTGAAAAAAAAAATCAAAGCTAAAAACTACAATGCTAAGACCACGATGTGACTGCTATCAAAGTTAGATATATATGTAAATTATTCATCTGTCAAATCCTAGAATTATATCATACCTGCTCCAGCAATCACGACCTGTAATGGTTTAGTGGGTTGTTCACTGTTTCTGAAAAATGAAGATAGTTGTCCAGCTTCCAAAAAGTTTATTGTGTTTTCTAGTGGG
+
BBBBBFFFFFBBGGGGGGFGGGHHHHHHHHGFHHHGGGGCCGHGHHHBHHHHHHHGFHHHHHHEHHHHHGGHAFGHGHHEHHHGGHHHHHHHFHHFFHHHHHHHHFHHHGHHHHFHHGHG?FGHHHHHHHHFHHHHHHHHFHFFGFHFGHHFHHHHFHFH?A@@DHGEHFHHGHHHGFGGHGGGEHHHHGHHHGDGHEDGHCFFG00CGFFHHHCCGFGHFHGGGGFEF99=FFGFFFFFGF/FGGGF;9.
@M03495:530:000000000-LYBTV:1:1110:10810:16306 2:N:0:CATCACCC+TGCTATAT
ATATTTTGCCGTTGATAAACCACCCTCCCTGTGGTCGTTATATCACGAATTTACTAATTCCAAAGCTCACATGCTGACAGATCGGAAGAGCGTCGTGTAGGGAAAGAGTGTATATAGCAGTGTAGATCTCGGTGGTCGCCGTATCATTAAAAAAAAAAAAAGACAGAATAGAGAGCAGAGACAGAGAGAGAAAAATGTAACAAAAAAATGAGGTAATTGAGCAGACTGTCAGAGGTGAGAGGACCGGTATT
+
CCCCDFFFFFDDGGGGGGGGGGGGGHHGGHHHHHGHGGGHHHFHHGE21FGGGHHGHGHDGHGFHHBHHGHFHGHGHHHFBGHFCEFGGHFEGFEGGHHHHGHGHHHHHFHHHHHB4DFGFGFFG4DG4?FF/CFDFF?////00??1FGBHEG@E@C<--..////0000090..0//.//9//;/....00/..00000:0...-9:000/:009000900//.00000000.0.0.00..;.----.0
@M03495:530:000000000-LYBTV:1:1110:9842:16309 2:N:0:CATCACCC+TGCTATAT
ATATTTTGCCGTTGATAAACCAGCTAATCCTGAAAAAAAAATCAAAGCTAAAAACTACAATGCTAAGACCACGATGTGACTGCTATCAAAGTTAGATATATATGTAAATTATTCATCTGTCAAATCCTAGAATTATATCATACCTGCTCCAGCAATCACGACCTGTCCTGGCAAACAACCTGCAGAAAAGCCAATCAAATATATTTTCACAAGAGATGGAATGTGAGGCAATAATAGAGTACAAAGGTTGA
+
BBBBCFFFFFCBGGGGGGGGGGHHHHHHHHHHHHHHHGGGGHHHHHHHHHHHHHGHHHHHHHHHHHHHHHHHGGHFHHHHGHHHHHHHHHHHHHHHHHHHHHHHHHHHHHHHHHHHHHHHHHHHHHGHHHHHHHHHHHHHHHGHHHFGFFHFHHHHHHHGGGGGGHHGHHHGHFHHHHHGHHAHHFGHHHHHHHGHHHDGHHHHHHHHHHHGHFHHHGHBGHHHGGGGFEFGGGFGF;F9BFBFBGEFGB;
@M03495:530:000000000-LYBTV:1:1110:2397:16312 2:N:0:CATCACCC+TGCTATAT
ATATTTTGCCGTTGATAAACCACCCTCCCTGTGGTCGTTATCTTGCTCCTTCTGTCGTCAACGAATTTACTAATTCCAAAGCTACATGCTGACAGATCGGAAGAGCGTCGTGTAGGGAAAGAGTGTATATAGCAGTGTAGATCTCGGTGGTCGCCGTATTATTAAAGAAAAAAAATAACACTAATGAAACGTCAAATAGTTATTACAAGTGAACAAGGTACGTGTATAAGAAGTTAGTGAGTCTAGTTTGG
+
BBBBBFFFFFBAGGGGGFGGGGGGGHHGGHHGHHFHGGGHHFHHHHHGFHHHHHHHGGGHGHGGGHHHHHHHFGHFFFHDGHHHHHHHHHHHFFHHHHGGGGGHHGGGGGEFHHHHGGCHHFHGGHGFFGHHEHHBGGFFHFG2@GE/?D?2>//><<01=>111<11>0<C--:.0;:0/0/;000000.:.9.000000000000;0000000//.000.///:0000/://////////////;///.
@M03495:530:000000000-LYBTV:1:1110:16542:16319 2:N:0:CATCACCC+TGCTATAT
ATATTTTGCCGTTGATAAACCAGTCAGGAGTCCAAAGCTCACATGCTGACAGATCGGAAGAGCGTCGTGTAGGGAAAGAGTGTATATAGCAGTGTAGATCTCGGTGGTCGCCGTATCATTAAAAAAAAAAAAAGGAAACATGAAAGTGGAGGAAGAGGAAGGAAAAAATGAAGAGAGCGAGGCTAGAGTGATACGGTCGAGATGGGATGCTAAGAGTATAGACTGCGATGTAGGCGGAGAACGATACGAGG
+
BCCCCFFFFFCAGGGGGGGGGGHHHHHHGGHHHHHGHHHHHHHHHHHHHHHHGHHHGGGGHHHGGGGEEGGGHGGHHHFHHHGFHHHHGHGHFFEEFDFGHHHGEEG>3>/EGE/?GHBGDDFDFDCG?/<--..0000/0000000000<../...../.;;///.-.00000.:..-----.0.000000:09./;--:.90;./0.:000000000000000/.-..:0000-----;0....:;..-
@M03495:530:000000000-LYBTV:1:1110:6660:16326 2:N:0:CATCACCC+TGCTATAT
ATATTTTGCCGTTGATAAACCAGAACCATCCAAAGCTCACATGCTGACAGATCGGAAGAGCGTCGTGTAGGGAAAGAGTGTATATAGCAGTGTAGATCTCGGTGGTCGCCGTATCATTAAAAAAAAAAAACAGAAACATAAGAGAGTGCTCGTTGCGGAAGGGAATACGACGTCACCTCAGGCTGGAAGCGCACTAACATGTGTACGAGCTACAAATAGCACTGCGTCGAGTGTGTACAAACATGCTGAAC
+
AABBBFFFFFCBGGGGGGGGGGHHHHHHHHHHGHHGHHHHHHHHHGFHHHHHHHGGGGHHHGEEFEFGGHHGFHHGHHGHHHFHHFHHHHGHHHHFHH4GGG?EFEHCEFE/?FHDGHFFDGG?DCGG@/..00110<1111>1<.<0=00.-.<.----...../00...-9...00.00//...90/.--9--00000900000...-.:00000000000/0.:----:.09.00000..00000000
@M03495:530:000000000-LYBTV:1:1110:12748:16330 2:N:0:CATCACCC+TGCTATAT
ATATTTTGCCGTTGATAAACCAGCTAATTCCAAAGCTCACATGCTGACAGATCGGAAGAGCGTCGTGTAGGGAAAGAGTGTATATAGCAGTGTAGATCTCGGTGGTCGCCGTATCATTAAAAAAAAAAAAAGAGTAGAGGTAATGGGGGGCAGGATCAGCTAAAAAGAAGAACATAGAATACGAGAGGAGAAACAACAGTACTAACGTTCAATGAGCGGGAAGACAGGACATAGTACAAGGTGCGGCTATT
+
BCDCDFFFFFEBGGGGGGGGGGHHHHHHHHHHHHHHHHHHHHHHHHHHHHHHHHGGGGHHHGGGGGGHHHHGFHHHHHHHHHHHHHHHHHHHHHHHHHFHHGAFG>GECFG/?FGHFFHHHHHGDGFG/><..0<11110><1<11..----.-.0/.0011<<00...::///11111110....-.:...0//.../<111110.<//01111<0-----..///.../:111111<0.000<---.01
@M03495:530:000000000-LYBTV:1:1110:6597:16331 2:N:0:CATCACCC+TGCTATAT
ATATTTTGCCGTTGATAAACCAAAGCTCACATGCTGACAGATCGGAAGAGCGTCGTGTAGGGAAAGAGTGTATATAGCAGTGTAGATCTCGGTGGTCGCCGTATCATTAAAAAAAAAAACTATACTTATAGTTCAGCTCACCTCAACGAAACTGTAAATAGGCAGCAACCATCTATAGACGGTGTTCATATCAGCAAGTAAGCTATAAAAATACCAAAATGTCGATACTAGTGACATAGTCAAGAACACGG
+
BBBBBFFFFFBBGGGGGFGGGGGHHHHHGHHHHHHHHHHHHHHHGGGGHHHGGGGGGHHHGGGHHHHHHHEGGHHHHHHFHHGHFGHHHHHGEFGGHG@EGGGHHHFHGHHFFF/C/<<<2?1<1@11<?@<1111111110<0110....<000<000<<0/<.../..::/000;0:0......0900000;90//0000000090;09:000;0..////..9.-9//////////////99/;/..-
@M03495:530:000000000-LYBTV:1:1110:13887:16349 2:N:0:CATCACCC+TGCTATAT
ATATTTTGCCGTTGATAAACCACCCTCCCTGTGGTCGTTATCTTGCTCCTTCTGTCGTCCAAAGCTCACATGCTGACAGATCGGAAGAGCGTCGTGTAGGGAAAGAGTGTATATAGCAGTGTAGATCTCGGTGGTCGCCGTATCATTAAAAAAAAAAAAAAAGGAAGAAGAGGGTGGGGGGATAGGATACAGAGTAATAAAGTACGTACTAATCAGCGGAATGAGTGTGGAGGATGTAAGGACAGGGTAGT
+
BCCDDFFFFFDCGGGGGGGGGGGGGHHGGHHHHHGHGGGHHHHHHHHHHHHHHHHHGGGGGHGHHHHHHHHHHHHHHHHHHHHGGGGHHHGGGGEGHHHHGFHHHHHHHHHHHHHGHHHHFHGGF4GHHGGAFDC?BBCC</??GHHHHBGFFC--<-----.9//../<0.....-<----</0/01001:1/111<111<<11./0..1110100.---.0011011<09../001<1<0./...::.0
@M03495:530:000000000-LYBTV:1:1110:22041:16381 2:N:0:CATCACCC+TGCTATAT
ATATTTTGCCGTTGATAAACCAGGGACTCAGGCTGGACCAAAGCTCACATGCTGACAGATCGGAAGAGCGTCGTGTAGGGAAAGAGTGTATATAGCAGTGTAGATCTCGGTGGTCGCCGTATCATTAAAAAAAAAAAAAAAGAAAAAAAAAGGGGGAGGCGGACGAGCTGCATGAATACAAGCACGAAGATGATATGAACGATTGCGAACATACTAGAAAGCAACTGATGATCGAATGCGACGCACGTTAA
+
CCCDCFFFFFDCGGGGGGGGGGHGGGGHHHHHHHHGHHHHHHHHHHHHHHHHHHHHHHHHHHGGGGHHHGEFGFGHHHHGHHHHHHHHHHHHHHHHHHGHHHHFFFHHGG/FGE3E?EE@/BFGFFEFFHGGCDC@<--<-...//.----...---9-.------:-;00/0000000000./;-...;00:00:0;00.....0.----000:000000:0/.//000000../:00..-:----../.
@M03495:530:000000000-LYBTV:1:1110:23871:16401 2:N:0:CATCACCC+TGCTATAT
ATATTTTGCCGTTGATAAACCAGTCAGGAGTCCAAAGCTCACATGCTGACAGATCGGAAGAGCGTCGTGTAGGGAAAGAGTGTATATAGCAGTGTAGATCTCGGTGGTCGCCGTATCATTAAAAAAAAAAAAACAAGAGAGACACGACGAGATGATGCTGATAGAGACAGACACGAGTATAGGAGGGACAACAGAGTGCGGATGTGTCGAAAGACGTGTGTCGTGACGAACTGAGTCATGGCTAGTATACT
+
CCDCCFFFFFCAGGGGGGGGGGHHHHHHHGHHHGHHHHHHHHHHHHHGFGGHHHHHGGGGHHHGGGGEFGGGHGGHHHHHHHHHHHHHGGHHGFFGHFFGHHHGEFG/3E/EE/<GAEGEFBGHHGC@@A/--...0<0/.<<//.-----..000000000;0000/://.//.--..00000:.-......///00:---:9:0:0.;.:.B/.../.:0.;./:..--.000000000:/0.:00000
@M03495:530:000000000-LYBTV:1:1110:4031:16401 2:N:0:CATCACCC+TGCTATAT
ATATTTTGCCGTTGATAAACCACCCTCCCTGTGGTCGTTATCTTGCTCCTTCTGTCGTCAACGAATTTACTAATTCCAAAGCTCACATGCTGACAGATCGGAAGAGCGTCGTGTAGGGAAAGAGTGTATATAGCAGTGTAGATCTCGGTGGTCGCCGTATCATTAAAAAAAAAAGAAAAATAAAATAAGAGGATAACGGAGTAGGTAGAATAGTGATACGTAGTGACAAAGCAATCGATCACTGCAGTGTA
+
BCCCCFFFFFCAGGGGGGGGGGGGGHHGGHHGHHHHGGGHHHHHHHHHHHHHHHHHGGGHGHGGGHHHHHHHFHHGHHHHHHHHHHHHGHHHHHGHGHHHFGGGHHHGGGGEGGHHHF?FCHHGGHHHHEFFHHHHGHDHDDGHFFHFDCAC1A>AF/.FCFGHH1F<<CCGGG...:/:.0000;09000../000.;.../00;0900000000009.00../9000///0/00.....900000;000
@M03495:530:000000000-LYBTV:1:1110:20524:16413 2:N:0:CATCACCC+TGCTATAT
ATATTTTGCCGTTGATAAACCAGCTAATCCTGAAAAAAAAATCAAAGCTAAAAACTACAATGCTAAGACCACGATGTGACTGCTATCAAAGTTAGATATATATGTAAATTATTCATCTGTCAAATCCTAGAATTATATCATACCTGCTCCAGCAATCACGACCTGTCCTGGCAAACAACCTGCAGAAAAGCCAATCAAATATATTTTCACAAGAGATGGAATGTGAGGCAATAATAGAGTACAAAGGTTGA
+
BBCBCFFFFFCAEGGGGGGGGGHHHGHHHHHGHHHHHGGGGHHHHHGEHGHHHHGHHHHHHHHHHHHHHHHHGGHGHHHHHGFHHGHHHHGHHHHHHHHHHHHHHHHHHHHHHHHHHHHHGHHHHHHHHHHHHHHHHHHHHHHFHHFGHHGHHHHHGFHGGGGGHHHHHHGHHHGHHGEFHHFHGGGHGHFHHHHBGHBHHHHHGHHGHHGHHHHEGHHFHHHHGGGGGEFGGFFGGGGFGGGGGGGG0CB
@M03495:530:000000000-LYBTV:1:1110:11084:16414 2:N:0:CATCACCC+TGCTATAT
ATATTTTGCCGTTGATAAACCAGCTAATTCCAAAGCTCACATGCTGACAGATCGGAAGAGCGTCGTGTAGGGAAAGAGTGTATATAGCAGTGTAGATCTCGGTGGTCGCCGTATCATTAAAAAAAAAAAAAAAAAAGAAAAACCAGACGGACAAGATAACAGTCAAAACACGACAAAAGAGTCGAGAAAAACAGAGTAGAGGAGAAACGAAAGAAGAATAACTAAGAGATGACTACTCACGCGAGATCTAA
+
CCDDCFFFFFECGGGGGGGGGGHHHHHHHHHHHHHHHHHHHHHHHHHHHHHHHHGGGGHHHGGGFEGGHHHGEGHHHHHHHHHHHHHHHHHHHHHHFHHGHGEFG?FEEGE>ECGEHGHHFFGGGGCGA/<-----..<</....:..-..<-../011000100110....--9-/././109.99.0/..9///11111/....0/....././0/0110110000:101011/1010..-<-9.0111
@M03495:530:000000000-LYBTV:1:1110:6435:16421 2:N:0:CATCACCC+TGCTATAT
ATATTTTGCCGTGATAAACCAAAGCTCACATGCTGACAGATCGGAAGAGCGTCGTGTAGGGAAAGAGTGTATATAGCAGTGTAGATCTCGGTGGTCGCCGTATCATTAAAAAAAAAACTAGAGAAACATATCGTGTGGTAACAAGCAGTACGGAGGAGTTACCTGCGAGGAACTGCACGACAATCGACACAAGATGATCGGCGTAGATAGACGTCAAGTGGCGAGTATAGATGGTTTATGGACAATTCGCG
+
ABCCBFFFFFCBGGGGGGGGGGHHHHHHHHHFHHHHHHHHFHHGGGGHHGGGGGGGHGHHGEHGHGHFGHHHGHHHGHHHHHHGHGFFFHGGEFEGFFG@E?FFFHH4BGG3EEG///22222222001=11/0=F//01><11<.>01=1..<.-..</00000.;----/.;0090..--90;.9-.-/9./0;0:0..---;;:;0900.....00;0.----:00;000000:00;;;09.900..-
@M03495:530:000000000-LYBTV:1:1110:24417:16426 2:N:0:CATCACCC+TGCTATAT
ATATTTTGCCGTTGATAAACCAGCTAATCCTGAAAAAAAAATCAAAGCTAAAAACTACAATGCTAAGACCACGATGTGACTGCTATCAAAGTTAGATATATATGTAAATTATTCATCTGTCAAATCCTAGAATTATATCATACCTGCTCCAGCAATCACGACCTGTAATGGTTTAGTGGGTTGTTCACTGTTTCTGAAAAATGAAGATAGTTGTCCAGCTTCCAAAAAGTTTATTGTGTTTTCTAGTGGAG
+
AAABBFFFFFCBGGGGGGGGGGHHHFHHHHHHGHHHGGGGGHHHHHHHHGHGHHGGHGHHHHHHHGHHHHHHGGHGHHHGHHHHHHHHHHHHHHFHHHHGHHHHHHHGHHHHHHHHHHHHHHHHHHHHHHHHHHHHHHHHHHFHHHGHFHHHHHHHHGHGGDGGGHHHHHGGHHHHGFFHGGGEHHFHHHFHHHHHHFFHHGHHFGBC00;GHHGHGH/0GB0CGGHGGFGGGGGGGFFGGFBFFFBF:FE
@M03495:530:000000000-LYBTV:1:1110:28113:16429 2:N:0:CATCACCC+TGCTATAT
ATATTTTGCCGTTGATAAACCACCCTCCCTGTGGTCGTTATCTTGCTCCTTCTGTCGTCAACGAATTTACTAATTCCAAAGCTCACATGCTGACAGATCGGAAGAGCGTCGTGTAGGGAAAGAGTGTATATAGCAGTGTAGATCTCGGTGGTCGCCGTATCATTAAAAAAAAAAAAGTGAGCAGTTCAGATGACCATGTCAGTAGCTACTAGAGAACAAGAAGTACAATGCTAGTGCGACCTCATCATCTG
+
BCCCCFFFFFCBGGGGGGGGGGGGGHHGGHHFGHHHGGGHHHHHHHHHHGHHHHHHGGGHGHGGGHHHHHHHFHHGHHHGHHHHHHHHHHHHHHHHHHHHGGGGHHHGGGGEGHHHHGCGHEGHHGHHHHHHFHHH?FFHBFD2FHHG??<?1//?E/.0>FFF1DDFHG@E-A@A.000000/:0000000000;00:00:00000000:000000//////00000000:0000099--.00:0000:0
@M03495:530:000000000-LYBTV:1:1110:20910:16441 2:N:0:CATCACCC+TGCTATAT
ATATTTTGCCGTTGATAAACCAGCTAATCCTGAAAAAAAAATCAAAGCTAAAAACTACAATGCTAAGACCACGATGTGACTGCTATCAAAGTTAGATATATATGTAAATTATTCATCTGTCAAATCCTAGAATTATATCATACCTGCTCCAGCAATCACGACCTGTAATGGTTTAGTGGGTTGTTCACTGTTTCTGAAAAATGAAGATAGTTGTCCAGCTTCCAAAAAGTTTATTGTGTTTTCTAGTGGAG
+
AAABBFFFFFB2EGGGGFGGGGHHHHHHHHHHHHHHHGGGGHHHHHGHHGGHGHGHHHHHHHHHHHHHHHHHGGHGFHHHFFGHHHHHHHGHHHHHHHHHHHHHHHHHHHHHHHHHHHHHHHHHHHHHHHHHHHHHHHHHHGHEGHGGHFHHGHHHFHHGDGGGHGHHHHHFHHHHFFFHFGGGHFGFFFHHHHHEFGGFHHHHHGCGBGHFHHGHHFGHHFCGGHAA.0CFFFGGGGFGGGGBBBFF99E
@M03495:530:000000000-LYBTV:1:1110:10526:16448 2:N:0:CATCACCC+TGCTATAT
ATATTTTGCCGTTGATAAACCAGCTAATCCTGAAAAAAAAATCAAAGCTAAAAACTACAATGCTAAGACCACGATGTGACTGCTATCAAAGTTAGATATATATGTAAATTATTCATCTGTCAAATCCTAGAATTATATCATACCTGCTCCAGCAATCACGACCTGTAATGGTTTAGTGGGTTGTTCACTGTTTCTGAAAAATGAAGATAGTTGTCCAGCTTCCAAAAAGTTTATTGTGTTTTCTAGTGGAG
+
AABBAFFFFFBBFGGGGFGGGGHHHGHHHHHHHGHHHGGGGHHHHHFHHHHHGHGHHHHHHHHGHHHHGEHHGGHGFFHGHFGGHHHHHHHFHHGHHHHHHHHGHHHHHHHHHHHHGHGHHHHHHHHHHHHHGHHHHHHHHHHGHHGHHHHFHHHHHHHGEGGGGHHHHHHGHHHHFFGEGGGGHHHFHHHHHHHHHHHHHHHHHGCHHHFHHG0CHHCGHHGFGC.=EFFGFFGGFGFGGG0CBFGG?FG
@M03495:530:000000000-LYBTV:1:1110:17511:16455 2:N:0:CATCACCC+TGCTATAT
ATATTTTGCCGTTGATAAACCAGCTAATCCTGAAAAAAAAATCAAAGCTAAAAACTACAATGCTAAGACCACGATGTGACTGCTATCAAAGTTAGATATATATGTAAATTATTCATCTGTCAAATCCTAGAATTATATCATACCTGCTCCAGCAATCACGACCTGTCCTGGCAAACAACCTGCAGAAAAGCCAATCAAATATATTTTCACAAGAGATGGAATGTGAGGCAATAATAGAGTACAAAGGTTGA
+
AABBCFFFFFCAGGGGGGGGGGHHHHHHHHHHHHHHHGGGGHFHHHHHHHHGHHGHGHGHHHHGHHHHHHHHGGHGHHHHHHFHHHHHHGHGHHHHHHHHHHHHHHHHHHFHHHHHHHGHHHGHHHHHHHHHHHHGHHHHHHHFHHAFGHHHFFHHHHHGDGGGHHHHHHHHHHHHHHHGHHGHGFHGCGHHHHFFGHHHGHHHHHHHGHFGHGHGGHHCGHHHGGGGGGFFGGGGGGGGGBFFFFGGFF9
@M03495:530:000000000-LYBTV:1:1110:8122:16472 2:N:0:CATCACCC+TGCTATAT
ATATTTTGCCGTTGATAAACCAGCTAATCCTGAAAAAAAAATCAAAGCTAAAAACTACAATGCTAAGACCACGATGTGACTGCTATCAAAGTTAGATATATATGTAAATTATTCATCTGTCAAATCCTAGAATTATATCATACCTGCTCCAGCAATCACGACCTGTAATGGTTTAGTGGGTTGTTCACTGTTTCTGAAAAATGAAGATAGTTGTCCAGCTTCCAAAAAGTTTATTGTGTTTTCTAGTGGAG
+
>AAA@DFFBFD>AA4AGDBGGGHHHHGHHHHHGGHHHCEEGHHHHFHEGFHHGHEHHFHHDFFHFEFGGHHHGEF1BEGHFGHHHHGHFFHHHHHHHHGFFHHGGHHFFHHHGHFHGDDFGHHHHFHFHHHHHHGHHHHGHHHHHHFGHHFHGHBGFCGFEGGGHHHHHHHGHHHH<FFHFGGGGFGHEHGHHFHHFHHGFGHHHG;GHHGHGHHHHHHHHG;CGGEEDFFGFGGFFGB/FFFGFBFF.0C
@M03495:530:000000000-LYBTV:1:1110:24397:16490 2:N:0:CATCACCC+TGCTATAT
ATATTTTGCCGTTGATAAACCAGCTAATCCTGAAAAAAAAATCAAAGCTAAAAACTACAATGCTAAGACCACGATGTGACTGCTATCAAAGTTAGATATATATGTAAATTATTCATCTGTCAAATCCTAGAATTATATCATACCTGCTCCAGCAATCACGACCTGTAATGGTTTAGTGGGTTGTTCACTGTTTCTGAAAAATGAAGATAGTTGTCCAGCTTCCAAAAAGTTTATTGTGTTTTCTAGTGGAG
+
AABBCFFFFFCAFGGGGGGGGGHHHHHHHHHHHHHHHGGGGHHHHHHHHHHHHHGHHHHHGHHHHHHHHHHHGGGGCHHHHHHHHHHHHHHHHHHHHHHHHHHHHHHHHHHHHHHHHHGHHHHHHHHHHHHHHHHHHHHHHHHGHHHHHHHHGHHHGFHFECGGHHHHHHGHHHHHFGHHGGGFHGGHHHHHGEHHHFHGHHHGGGCGHHHHGHHHHHGFHH;FGFCEDBBFGGGGGGGGGFFFGGGG:C?
@M03495:530:000000000-LYBTV:1:1110:14664:16502 2:N:0:CATCACCC+TGCTATAT
ATATTTTGCCGTTGATAAACCAGCTAATCCTGAAAAAAAAATCAAAGCTAAAAACTACAATGCTAAGACCACGATGTGACTGCTATCAAAGTTAGATATATATGTAAATTATTCATCTGTCAAATCCTAGAATTATATCATACCTGCTCCAGCAATTAATGGTTTAGTGGGTTGTTCACTGTTTCTGAAAAATGAAGATAGTTGTCCAGCTTCCAAAAAGTTTATTGTGTTTTCTAGTGGAGGTCTTGGAA
+
BABCCFFFFFCBGGGGGGGGGGHHHHHHHHHHHHHHHGGGGHHHHHHHHHHHFHGHHHHHHHHHHHHHHHHHGEHFHHHHHGHHHHHHHHHHHHHHHHHHHHHHHHHHGHHHHGHGHHHHHHHHHHHHHHHHHHHHHHHHHHHHFHHHHHHHGHHHHGHHHHGHFHHGHHFEGGGHDFHHHHHHHHHHHHHHHG<=GFHHGHHHDFGFGHHEHGHFHHEDHGHHHGHHHG/GHFGGGGGE9EFDCFEF0:B
@M03495:530:000000000-LYBTV:1:1110:29280:16509 2:N:0:AATCACCC+TGCTATAT
ATATTTTGCCGTTGATAAACCAGGACTCAGGCTGGACCAAAGCTCACATGCTGACAGATCGGAAGAGCGTCGTGTAGGGAAAGAGTGTATATAGCAGTGTAGATCTCGGTGGTCGCCGTATCATTAAAAAAAAAAAAAGTGTAAAACACCTAGTAAACTCATACAAGAGAACACACCATGCCTAGTTATTACGGACGCCTTAAGATGAACTTACAGCAACTAAGTCCACCGTCCGTACAGACAACATCGTG
+
BBBCCFFFFFBAEGGGGGGGGGGGHGHHGHBCFCEFHHGHHHBHHHBGGGHGGHHHGGHEHEGGGGHHGFGG>AF2FFF?FHFFCBFBGHHHGHHFH4F4FB44BHB0F>/DG3E/</<<F0D3B?BFGGG/<//--<.00000000.../0:00000;000000:0F./FB//...9000000/0000009...----..0000000009000000//:/00000000.....-....00.//../0...
@M03495:530:000000000-LYBTV:1:1110:5396:16519 2:N:0:CATCACCC+TGCTATAT
ATATTTTGCCGTTGATAAACCAGGGACTCAGGCTGGACCAAAGCTCACATGCTGACAGATCGGAAGAGCGTCGTGTAGGGAAAGAGTGTATATAGCAGTGTAGATCTCGGTGGTCGCCGTATCATTAAAAAAAAAAAGAGAAAAAAGTCTATGGAGTGAGACACGGAATGAAAAAGCAATAAGAAATGACAACGATAGAATAATATGCATAAACAATGAGAAAACCGTGTGAATGCTGGATGTCGTGATGG
+
CCCCCFFFFFCCGGGGGGGGGGHGGGGHHHHHHHHGHHHHHHGHHHHHHHHHHHHHHHHHFHDGGGHHHGEEG@FGHHHGHHHHHHHHHHHHGGHHHHDFGFGHBGHGGG/>E>FFEGG/A0FFGGDFFGH/CC<<-..0011/.-.000<<000/::C0:0//.--;:00000...0:090090/0;9000.-....00000;00000000000.000::09/;.:9...00000090.0000:..//00
@M03495:530:000000000-LYBTV:1:1110:10739:16526 2:N:0:CATCACCC+TGCTATAT
ATATTTTGCCGTTGATAAACCAGGACTCAGGCTGGACCAAAGCTCACATGCTGACAGATCGGAAGAGCGTCGTGTAGGGAAAGAGTGTATATAGCAGTGTAGATCTCGGGGGTCGCCGTATAATTAAAAAAAATAAAATAAGATGGTCTCTATGCGTGGTGAAGTTTGATAATTCATGGATCCCTCGAGTGTAATTCTAGTATATACTACTTCGACTCGATCCCACTACAATCACGCAACCAGGACATTGA
+
AAAABBFFFFDAEEFGGBGGGGHGDDCGHGHHHHGGHFHGHHFFFHHHEHHHHGHDBHHGFFGGGHHGGEEEEF?EGHGHHHHHHGGHFBEFFHHHFGC4FFFB444GE/>@//><<>//01@FGFF1B<-@C010=000<000=/00000000:...-..000;0:00:0;;0;00099F09/09-9.0:0;BF0;0000;000000/;///......;/.../:./9///;99;.-;-9;...;./;//
@M03495:530:000000000-LYBTV:1:1110:22494:16534 2:N:0:CATCACCC+TGCTATAT
ATATTTTGCCGTTGATAAACCAGCTAATCCTGAAAAAAAAATCAAAGCTAAAAACTACAATGCTAAGACCACGATGTGACTGCTATCAAAGTTAGATATATATGTAAATTATTCATCTGTCAAATCCTAGAATTATATCATACCTGCTCCAGCAATCACGACCTGTAATGGTTTAGTGGGTTGTTCACTGTTTCTGAAAAATGAAGATAGTTGTCCAGCTTCCAAAAAGTTTATTGTGTTTTCTAGTGGAG
+
ABBBCFFFFFBAGGGGGGGGGGHHHHHHHHHHHHHGHGGGGHHHHHHHHHHHHHGHHHHHHHHHHGGHHHHHGGHGHHHHHGGHHHHHHHHHHHHHHHHHHHHHHHHHHHHHHHHGHHHHGHHHHHHHHHHHHHHHHHHHHHFHHHHHHHHHGHHHHHHGGGGGHHHHHHHHHFHHGHHHGGGGHGHHHHHHHHHHHGGHHHHHHHCGHHHHHFGCHHGHFHHGCGHFD9FFFGFFGFFGGGGGGGFFFFE
@M03495:530:000000000-LYBTV:1:1110:9282:16537 2:N:0:CATCACCC+TGCTATAT
ATATTTTGCCGTTGATAAACCAAAGGACTCAGGCTGGACCAAAGCTCACATGCTGACAGATCGGAAGAGCGTCGTGTAGGGAAAGAGTGTATATAGCAGTGTAGATCTCGGTGGTCGCCGTATCATTAAAAAAAAAAAAATAGACAAAGCAGGCGAAGAACGAATCATCAATGTAGAATGTACATGAAGTAGGATGTTGTCACAGATAGACGGAGGTGAATGAGGTGCTCGAAGGAGGAAAGGGTGGAGAA
+
BBCCCFFFFFCAGGGGGGGGGGHHHHHHHHHHHHHHGHHHHHHHHHHHHHHHHHHHHHHHHHHGGGGHHHGGGGGGHHHHGHHHHGHGHHHHHHHHHHHHHFGFDDGHBGG?EF?3E/EE<?CGHFHFFFBGGGF@C-<-.<0000///<0<..:---.//.....000000000000000000000000000:00:00/000:0000000....-..00:000B/:000;9/9.:...//...:.-..0.
@M03495:530:000000000-LYBTV:1:1110:20647:16539 2:N:0:CATCACCC+TGCTATAT
ATATTTTGCCGTTGATAAACCAGCTAATCCTGAAAAAAAAATCAAAGCTAAAAACTACAATGCTAAGACCACGATGTGACTGCTATCAAAGTTAGATATATATGTAAATTATTCATCTGTCAAATCCTAGAATTATATCATACCTGCTCCAGCAATCACGACCTGTCCTGGCAAACAACCTGCAGAAAAGCCAATCAAATATATTTTCACAAGAGATGGAATGTGAGGCAATAATAGAGTACAAAGGTTGA
+
ABBBBFFFFFCAGGGGGGGGGGHHHHHHHHHHHHHHHGGGGHGHHHHFHGHHHHGHHHHHHHHHHHHHHHHHGGHGHGFHFHEHHHHHHHHHHHHHHHHHHHHHHHHHHGHHHHHHHHHHHHHHHHHHHHHHHHHHHHHHHHHGGHFHHHHHHHHHHHHGGGGGHHHHHHFHGHHHHGHGHGHHHBGHCGHHHHHFHHGFHHHHHHHBGHHHHFHBGGG/GFHFFGGGEECFGGFGGGG000CFGGGFBCB
@M03495:530:000000000-LYBTV:1:1110:6301:16557 2:N:0:CATCACCC+TGCTATAT
CGTATGCCGTTGATAAACCACCCTCCCTGTGGTCGTTATCTTGCTCCTTCTGTCGTCAACGAATTTACTAATTCCAAAGCTCACATGCTGACAGATCGGAAGAGCGTCGTGTAGGGAAAGAGTGTATATAGCAGTGTAGATCTCGGTGGTCGCCGTATCATTAAAAAAAAAAAGAAAAAAAAATTAACGCTAAAGAAACGACGACAGTATATGACTCTCAGTGAGTCGAAGTACACGAGTAGAAGGTTGAG
+
BBBBBFFFBB@?EGGFGFFCEFFHHCGHHHHFEGEGGHHHFHHHHHHHHHGHHHGGGHGHGGEHHHHHHHFHHHHHGHHHHHHHHHHFHHHFHHHHHHGGGGGHHGGGEEGGFHHGHGGEFGFFGHHHHBGFHFDCHHFDH2@FFF/CDA<@/CAAAFCD1>FF1>D@C@-A;.:.;9.--;-./000.-..9///.//;.9-----/;////////////;///;/-....////.--..;//99//./:
@M03495:530:000000000-LYBTV:1:1110:10973:16559 2:N:0:CATCACCC+TGCTATAT
ATATTTTGCCGTTGATAAACCAGTCAGGAGTCCAAAGCTCACATGCTGACAGATCGGAAGAGCGTCGTGTAGGGAAAGAGTGTATATAGCAGTGTAGATCTCGGTGGTCGCCGTATCATTAAAAAAAAAAAAAAGAGATAGATAGTATGAGGATGGAAGGTGCAAAGACATAGACAGAGAGAGTAACAACGAGGATACGCGGCAAAAGATAGTAGGATGTGATGGCTAATGACTGCTCGAAGAGGTGCAGG
+
BCCCDFFFFFCCGGGGGGGGGGHHHHHHHGHHHHHHHHHHHHHHHHHHHHHHHHHHGGGGHHHGGGGEEGGHHGHHHHHHHHHHHHHHGHHHHHGHHHEHHHHGEEG?EEEEEEDCGFBFDFGFHGFG?</<--><//1111111111111/0/0./0/.<:0011////1111<1<///...0<1110.-..--/00..-----./<.011111001001:110//00111011/11.-/....0.00:.
@M03495:530:000000000-LYBTV:1:1110:6699:16562 2:N:0:CATCACCC+TGCTATAT
ATATTTTGCCGTTGATAAACCAGCTAATCCTGAAAAAAAAATCAAAGCTAAAAACTACAATGCTAAGACCACGATGTGACTGCTATCAAAGTTAGATATATATGTAAATTATTCATCTGTCAAATCCTAGAATTATATCATACCTGCTCCAGCAATCACGACCTGTAATGGTTTAGTGGGTTGTTCACTGTTTCTGAAAAATGAAGATAGTTGTCCAGCTTCCAAAAAGTTTATTGTGTTTTCTAGTGGAG
+
ABCCCFFFFFCBGGGGGGGGGGHHHHHHHHHHHHHHHGGGGHHHHHHHHHHHHHGHHHHHHHHHHHHHHHHHGGHGHHHHHHGEHHHHHGHHHHHHHHHHHHHHHHHHHGHHHHHHHHHHGHHHHHHHHHHHHHHHHHHHHHHGHHFGHHHHGHHHHHHGEGGGHHHBGHHGHHHH>GFFEGGFGHGHHHHHHHHHHHGHHHHHHGGHGHHHHHGFHHGHHHGGGGAEGGGGFGGGGG/FFGGGGGFF.:E
@M03495:530:000000000-LYBTV:1:1110:16644:16567 2:N:0:CATCACCC+TGCTATAT
ATATTTTGCCGTTGATAAACCAGCTAATCCTGAAAAAAAAATCAAAGCTAAAAACTACAATGCTAAGACCACGATGTGACTGCTATCAAAGTTAGATATATATGTAAATTATTCATCTGTCAAATCCTAGAATTATATCATACCTGCTCCAGCAATCACGACCTGTAATGGTTTAGTGGGTTGTTCACTGTTTCTGAAAAATGAAGATAGTTGTCCAGCTTCCAAAAAGTTTATTGTGTTTTCTAGTGGAG
+
AABCCFFFFFCBGGGGGGGGGGHHHGHHHGHHHHHHGGGGGHHHHHGHHHHHHHGHHHHHHHHHHHHHHGHHGGHGHHHHHGHHHHHHHHFGGFFHGHHHHHHHHHHHHHHHHHHHHHHHHHHHHHHHHHHHHHHHHGHHHHFHHHHHHHGHGHHHFGHGFGGGHHHHHHHFHHHG>FHHEGGGHHHHHHHHHHHHGGGGHHHHHHCHHHHHHHFGFFCHFHHHGGGEDFGGGGGGGGCGGGFGGGF0CBE
@M03495:530:000000000-LYBTV:1:1110:18106:16595 2:N:0:CATCACCC+TGCTATAT
ATATTTTGCCGTTGATAAACCAGCTAATCCTGAAAAAAAAATCAAAGCTAAAAACTACAATGCTAAGACCACGATGTGACTGCTATCAAAGTTAGATATATATGTAAATTATTCATCTGTCAAATCCTAGAATTATATCATACCTGCTCCAGCAATCACGACCTGATAATGGTTTAGTGGGTTGTTCACTGTTTCTGAAAAATGAAGATAGTTGTCCAGCTTCCAAAAAGTTTATTGTGTTTTCTAGTGGG
+
ABABBFFFFFCBGGGGGGGGGGHHHHHHGHHHGHHFFGGGGHHHFFBGHHHHGH1FFGHGHHHHHHHHHHGHGGFFFFHFGFFHHHFGHHEEGHGHHHGHHHHHHHHHHHHHGDHHHHGHHHHHHGHHHFHHHHHHHHGHHHGFFHCFBGCGGGHHFFCD/B@GFCFFGHHH<GHHGHFHHGFGFGHGFGHHB=<GGGHGH.CFFGGFCGCCBGGBCFGHHFC/:C0E.CFFGGGGBFFBFBFBBFGFF..
@M03495:530:000000000-LYBTV:1:1110:23550:16600 2:N:0:CATCACCC+TGCTATAT
ATATTTTGCCGTTGATAAACCAGCTAATCCTGAAAAAAAAATCAAAGCTAAAAACTACAATGCTAAGACCACGATGTGACTGCTATCAAAGTTAGATATATATGTAAATTATTCATCTGTCAAATCCTAGAATTATATCATACCTGCTCCAGCAATCACGACCTGTAATGGTTTAGTGGGTTGTTCACTGTTTCTGAAAAATGAAGATAGTTGTCCAGCTTCCAAAAAGTTTATTGTGTTTTCTAGTGGAG
+
CBCBCFFFFFCBGGGGGGGGGGGHGHHHHHHHHHHHHGGGGHHHHHHHHHHGGHGHHHHHHHHHHGHHHHHHGFHGHHHHFHFHHHHHHHHHHHHHHHHHHHHHHHHHHHHHHHHHHHHHHHHHHHHHHHHHHHHHHGHHHHHGHHHHHHHHGHHHHHHGGGGGHHHFHHHFGHHHFHFGGGGGHGHHHHHHHHHHHEDGFFF0GCGHHHHHHHGHGHFGFG/CCG:CFGGGFGFGGGFFGGGGGFFC;9A
@M03495:530:000000000-LYBTV:1:1110:3876:16627 2:N:0:CATCACCC+TGCTATAT
ATATTTTGCCGTTGATAAACCAGCTAATTCCAAAGCTCACATGCTGACAGATCGGAAGAGCGTCGTGTAGGGAAAGAGTGTATATAGCAGTGTAGATCTCGGTGGTCGCCGTATCATTAAAAAAAAAAAAAGTGTAGATATGTAGGTCGGTGGAGGGGTGCAGAAGATAAACAACAAATTGATACATCTTAGATGATGACGTGAAGTGTGTATAAGCAACATGTGGAAGTAATGAGAGAATGTAGTAAGAA
+
ABBBBFFFFFCCGGGGGGGGGGHHHHHHHHHHHHHHHHHHHHHHGHHHHHHHHHGEGGHHHGEEFEEGHGDFBGHHHHHHHHHHHHGHHHBHGGGEG4G4FF?EFEFEEEE/?00BFGFGFHGG?<@B/<A.111111<1>1<1100<--<...:.--;-.;;0/00000009..9.;0000;;00;0000;00000000...9.00000:090;000/../000000/09900000:.000000;0000;
@M03495:530:000000000-LYBTV:1:1110:7227:16651 2:N:0:CATCACCC+TGCTATAT
ATATTTTGCCGTTGATAAACCAGGGACTCAGGCTGGACCAAAGCTCACATGCTGACAGATCGGAAGAGCGTCGTGTAGGGAAAGAGTGTATATAGCAGTGTAGATCTCGGTGGTCGCCGTATCATTAAAAAAAAAAAAAAAAAATAGAGTGATGGTGAAAAGTAGAAGGAAAAAGAAAGAGAGAGAGCGTTAAATGAGACGCAAGAAGTTATGAAAGGCGCTAGGGAGAGCAACTGATGTGGGTGCGAGAA
+
BBCCCFFFFFCCGGGGGGGGGGHGGGGHHHHGHHHGHHHHHHHHHHHHHHHHHHHHHHHHHHGGGGGGHGEEGEGGHHHGHHHHHHHHHHHHHHEHHHGBFFGHFHHHHGEFDEBE/EE/<0BFHFFHHEGGCC<<<<<-----.000000000<0:0:00/000000<:///.99./<///......-9...000<00:.----//<000000000:.---<..9/....0/./<B00000....-.<-.
@M03495:530:000000000-LYBTV:1:1110:11968:16665 2:N:0:CATCACCC+TGCTATAT
ATATTTTGCCGTTGATAAACCAGCTAATCCTGAAAAAAAAATCAAAGCTAAAAACTACAATGCTAAGACCACGATGTGACTGCTATCAAAGTTAGATATATATGTAAATTATTCATCTGTCAAATCCTAGAATTATATCATACCTGCTCCAGCAATCACGATCCTGGCAAACAACCTGCAGAAAAGCCAATCAAATATATTTTCACAAGAGATGGAATGTGAGGCAATAATAGAGTACAAAGGTTGAACCT
+
AABCBFFFFFCAGGGGGGGGGGHHHHHHHHHHHHHHHGGGGHHHHGFHHHHFHHGHHHHHHGHHHHHHHHHHGGHFHHHHGHFGHHHHHHHHHHHHHHHHHHHHHHHHHHHHHHHHHHHHHHHGHHHGHHHHHHHHHHHHHHHFGHGGFHHHGHGHHHHGGHHGHHHHHHHHGHHFGHHHHHHHFGFHHHHHHH<GHHHHHHFGHGGFHHHHFHHHHHFCGFHHGGGFFFBBBBB9BFFFFGFCFGGG9.;
@M03495:530:000000000-LYBTV:1:1110:21703:16698 2:N:0:CATCACCC+TGCTATAT
ATATTTTGCCGTTGATAAACCAGTCAACGAATTTACTAATTCCAAAGCTCACATGCTGACAGATCGGAAGAGCGTCGTGTAGGGAAAGAGTGTATATAGCAGTGTAGATCTCGGTGGTCGCCGTATCATTAAAAAAAAAAAAAATGAGATAGTAACGGGATGCGATGAAGGTAATGAGCGAGACGACGAAGGGAAGATATGGCAAGAACACTCATGTGATTCTGTATACTGTTAAACCAGAAACATGAGTT
+
BBCCCFFFFFDDGGGGGGGGGG4GHHHHGGGHHHHHHHHHHHHHHHHHHHHHHHHHHIHHHHHHHGGGGGHHHGGGGGGGHHHGHHHHHHHHHHHHHHHHHHFHBFGGBGHHHG?EFEFE/AE/?0GGHHFEHHHGCC/@<-<-.000=0000=00.-..../:...0000;000000;----..-----...;.9.:0000./0.//;/;0//:0000000000000;000000:0/.../0//;00000
@M03495:530:000000000-LYBTV:1:1110:20456:16701 2:N:0:CATCACCC+TGCTATAT
ATATTTTGCCGTTGATAAACCAGCTAATCCTGAAAAAAAAATCAAAGCTAAAAACTACAATGCTAAGACCACGATGTGACTGCTATCAAAGTTAGATATATATGTAAATTATTCATCTGTCAAATCCTAGAATTATATCATACCTGCTCCAGCAATCACGACCTGTAATGGTTTAGTGGGTTGTTCACTGTTTCTGAAAAATGAAGATAGTTGTCCAGCTTCCAAAAAGTTTATTGTGTTTTCTAGTGGAG
+
ABBBBFFFFFBAECCGGFGGGGHHGHHHHFHHHGHGHGGGGHGHHHHGHHHHHHGHHFHHHHHHHHHHHHHHGEGGFHFFGBHHHHGHHHGFHHHHHHHGHHGHGGHHGHHHHHFHHHHHHHGHHHHHHHHHHHHHHHHHHHFEGHGFGHHHHHEGF<GGEG@EHHGHGHHDGHHG=FGFGGCGEDFGFHHHHHHHHFBGGGHH0C;CGGCGHH0:CFC00GHBCC.;C9FFGGFFGG//F/0B0FGF.0A
@M03495:530:000000000-LYBTV:1:1110:17710:16716 2:N:0:CATCACCC+TGCTATAT
ATATTTTGCCGTTGATAAACCACCCTCCCTGTGGTCGTTATCTTGCTCCTTCTGTCGTCAACGAATTTACTAATTCCAAAGCTCACATGCTGACAGATCGGAAGAGCGTCGTGTAGGGAAAGAGTGTATATAGCAGTGTAGATCTCGGTGGTCGCCGTATCATTAAAAAAAAAAAACAGAGTACGAAGGATAGTAAGCATGTCACAGAATAAGAGACTGCGAATATGTACGACAAGAGTGGGTGTAGGTGT
+
CCCDDFFFFFCBGGGGGGGGGGGGGHHGGGHHHHHHGGGHHHHHHHHHHHHHHHHHGGGHGHGGGHHHHHHHHHHHHGHHHHHHHHHHHHHHHHHHHHHHGGGGHHHGGGGGGHHHHGFGGHHHHHHHHHHHHHHHHHGGFDDFGHHG/?E?1//?A<.CCFFFHHDGFACGCCE-..///111......0001111011011111100111110//0:/.---.11:1<..<--./:11....-0<0100
@M03495:530:000000000-LYBTV:1:1110:4071:16719 2:N:0:CATCACCC+TGCTATAT
ATATTTTGCCGTTGATAAACCAGAGGACTCAGGCTGGACCAAAGCTCACATGCTGACAGATCGGAAGAGCGTCGTGTAGGGAAAGAGTGTATATAGCAGTGTAGATCTCGGTGGTCGCCGTATCATTAAAAAAAAAAGAAAAGAAGAGAGAGTGGGGAAGGCAAGCGGGAGAAATGAACAGCAAAAAGAAAAGAGCAAGAACTGACTAATAGTATCGTTAACGAGTAAGTAAGCAATCTAGAGTGAACGAG
+
ABBABFFFFFBBGFGGGGGGGGGFHGHHGHHFFHHHGGHHHHHHGHHGFHGHHHHHHGHGHHHGGGFFHFEEFGGGHHGHGFHHFEGGHHGHHGHHHHHFFFHEGHEFHHG>>E?3</?<<<FGHGHHBD3?B/</-<FC<00.001</..</0<.-.;;.......-;-;..90000009.//;9...././...//.99:9/9///////;///.....9.....9////////;///////////...
@M03495:530:000000000-LYBTV:1:1110:2230:16737 2:N:0:CATCACCC+TGCTATAT
ATATTTTGCCGTTGATAAACCACCCTCCCTGTGGTCGTTATCTTGCTCCTTCTGTCGTCAACGAATTTACTAATCCAAAGCTCACATGCTGACAGATCGGAAGAGCGTCGTGTAGGGAAAGAGTGTATATAGCAGTGTAGATCACGGTGGTCGGCGTATCGTTAAAAAAAAAAAACATAGATAAAAATTAAGATATTATCTTTGTAATTTTAATAGTAATATTACTAAAAAACATACAATATCAATACCAA
+
AABB?DFFFFBBGGCGGCGGGGGFEEAEFCGGFEGHGGGDHHHFHFHHHFHHHHHGGFGHGHGGGGHHHHFHFFH5FBBFGFEGHHHHHHG4EHHHHFHCEGFAFFF?EE>EFGFHFGFEHFFHGBDGFBGG3B2?23B3?2222//<??/1///-<>.0.>...00D@-:-:-9.;0000000000./900090;00000//9;///////;//;9//;/9;/;/:/9//9.;///////////;/9:/;
@M03495:530:000000000-LYBTV:1:1110:20215:16752 2:N:0:CATCACCC+TGCTATAT
ATATTTTGCCGTTGATAAACCAGCTAATCCTGAAAAAAAAATCAAAGCTAAAAACTACAATGCTAAGACCACGATGTGACTGCTATCAAAGTTAGATATATATGTAAATTATTCATCTGTCAAATCCTAGAATTATATCATACCTGCTCCAGCAATCACGACCTGTAATGGTTTAGTGGGTTGTTCACTGTTTCTGAAAAATGAAGATAGTTGTCCAGCTTCCAAAAAGTTTATTGTGTTTTCTAGTGGAG
+
33AAAFFFFFB2EEGGGGGGGGHHHHHHHHHFGHHHHGGGGHHHHHHGHHHHHHGHHHHHHHHHHGHHHFHHGGHGHGHFFFFH4FGHHHHHFHHHHGHHHHHHHHHHHHHHHHHFHHHHHHHGHHHHHFFHHHHHHHHHHHHHHHHHHHHHEFFGHFHGECGGHHGHHHHDHHGFGHHGGEGGH1FGHHHGHHGHHHHHEHHFHH0CFGHHGHHHHF/GFECGHH.EFFGB9BBFFFFGGGGGEFFFFFE
@M03495:530:000000000-LYBTV:1:1110:6689:16757 2:N:0:CATCACCC+TGCTATAT
ATATTTTGCCGTTGATAAACCAGTCAACGAATTTACTAATTCCAAAGCTCACATGCTGACAGATCGGAAGAGCGTCGTGTAGGGAAAGAGTGTATATAGCAGTGTAGATCTCGGTGGTCGCCGTATCATTAAAAAAAAAAAAAAGAAAAAGACAAGGGGGGAGAAAATACGGGCAAATAGAAGGCAACATGAGCAAAGGAGGGATAGGAGAAGTCTGATGACAGGTGGACATCGTAACCAATCGTGCTGTG
+
BCCCCFFFFFCAFGGGGGGGGGHHHHHHGGGHHHHHHHHHGHHHHHHGHHHHHHHHHIHHGHHHHHGGGGGHHGGGGGGHHHFGFHHHHHHHFHHHHHGHHHHGBFFHHHHFHG/?E>BE/EE/B0FHFGDBGBFDC@@@<-<-.<./<.::://...-----..0/090..--:..000000....;.;00000/0///..-9//0/0/../00000000000.00..0000.:...00.0/.....0;/
@M03495:530:000000000-LYBTV:1:1110:20646:16786 2:N:0:CATCACCC+TGCTATAT
ATATTTTGCCGTTGATAAACCAGCTAATCCTGAAAAAAAAATCAAAGCTAAAAACTACAATGCTAAGACCACGATGTGACTGCTATCAAAGTTAGATATATATGTAAATTATTCCTCTGTCAAATCCTAGAATTATATCATACCTGCTCCAGCAATCACGACCTGTAATGGTTTAGTGGGTTGTTCACTGTTTCTGAAAAATGAAGATAGTTGTCCAGCTTCCAAAAAGTTTATTGTGTTTTCTAGTGGAG
+
BBBBBFFBFFBAGGGGGGGGGGHHHHHHGHHHHHHHGGGGGHHHHHHHHFGFHHGHHHHHHHHHHHHHHHHHGGHGHHHHHHFHHHHHHHHHHHHHHGHHHHHHHHHHHHHHGHHHHHFHHHHHHHHFHHHHHHHHHHHHHHHHHHFGGHHHHHHHHGFGDGGGHHHHHGHHHHHHFGHGGGGGHGHHBHHHGHHHGGHFFGHFHG;GGGGFHHCGHGGFHH;C0:.=EFCFGGFGFGGFGFGFGGGF;0E
@M03495:530:000000000-LYBTV:1:1110:17948:16787 2:N:0:CATCACCC+TGCTATAT
ATATTTTGCCGTTGATAAACCAGCTAATCCTGAAAAAAAAATCAAAGCTAAAAACTACAATGCTAAGACCACGATGTGACTGCTATCAAAGTTAGATATATATGTAAATTATTCATCTGTCAAATCCTAGAATTATATCATACCTGCTCCAGCAATCACGACCTGTAATGGTTTAGTGGGTTGTTCACTGTTTCTGAAAAATGAAGATAGTTGTCCAGCTTCCAAAAAGTTTATTGTGTTTTCTAGTGGAG
+
AABABFFFFFD2EEGFGGFGGGHGHGFHHHHHHHHGHCGGGGHHHHHHHHHHHHGHHHHHHHHHHHHHGHFHGGHGFHHFHHFHHHGHHHHHHHHHHHGGHHHGHGHHHHHHHHHHGHHHHHHHHHHHHHHHHHHHHHGFHHHHFHFGFHHHFHHHHHHGGGGGHGHFHHHGHFHHDGHGDFGDGGGHHFGGHHHFGFHHFGFFFBCGFFHHHHH0CCBGGFCC;C..DBFFGGGFGGGGGBFF00BF.;A
@M03495:530:000000000-LYBTV:1:1110:15750:16809 2:N:0:CATCACCC+TGCTATAT
ATATTTTGCCGTTGATAAACCAGCTAATCCTGAAAAAAAAATCAAAGCTAAAAACTACAATGCTAAGACCACGATGTGACTGCTATCAAAGTTAGATATATATGTAAATTATTCATCTGTCAAATCCTAGAATTATATCATACCTGCTCCAGCAATCACGACCTGTAATGGTTTAGTGGGTTGTTCACTGTTTCTGAAAAATGAAGATAGTTGTCCAGCTTCCAAAACGTTTATTGTGTTTTCTAGTGGAG
+
BBCCCFFFFFCAGCGGGGGGGGHGHHHHHHHHHHHHHGGGGHHGHHHGHGHHHHGHHHHHGGGHHHHHHHHHGGHGHHHHHFHHHHGHHHHHHHHHHHHHHHHHHHHHHHHHHHHHHHHHFHHHHHHHHHHHHHHHHHHHHHHEGHGHGHHHHHHHHHHGFGGGHHHHHHH?<GHGFGFHEFCAHFFFHHHHHFGGHG<GFHHGHHCHHGGHGFGHHHGHGGHBFFE.A9CFGGGGGFBBFFGGFFF0:CA
@M03495:530:000000000-LYBTV:1:1110:25331:16813 2:N:0:CATCACCC+TGCTATAT
ATATTTTGCCGTTGATAAACCACCCTCCCTGTGGTCGTTATCTTGCTCCTTCTGTCGTCAACGAATTTACTAATTCCAAAGCTCACATGCTGACAGATCGGAAGAGCGTCGTGTAGGGAAAGAGTGTATATAGCAGTGTAGATCTCGGGGGTCGCCGTATGATTAAAAAAAAAAGACAGGGTCCTGTCAAGGAGGGTCGCACGGTGAAGGACTGAGGCTATGTCTAGTTGGAGAGACACGTGGGCTGGGTG
+
BB@ABFFFFFBBGGGGGGGGGGGGGHHGGHHBGHFGGGGHHHHHHGHHGFHHHFHHGGGHGHDEGEHHHHFGAFHFHHFFHHHHHHFHHHHHHHHHHHGHFFFGHFH?FGGFCHHHHEEC/FEFGHGGFHFGDFGHHGHGFH>2@FC//<@>><-<A<<./C0C:000::;A-:..//;..9/.0;0/////9..-.9:D--:9.:.///.././/...9//;//////9/://....:::..-9..../.
@M03495:530:000000000-LYBTV:1:1110:25450:16834 2:N:0:CATCACCC+TGCTATAT
ATATTTTGCCGTTGATAAACCACCCTCCCTGTGGTCGTTATCTTGCTCCTTCTGTCGTTAATTCCAAAGCTCACATGCTGACAGATCGGAAGAGCGTCGTGTAGGGAAAGAGTGTATATAGCAGTGTAGATCTCGGTGGTCGCCGTATCATTAAAAAAAACAAAAGGGAGGGGGTGGTGGGTCGGAGCGTGGGTAAGAGGGTGTGAGACGTGAGTGCGCACGTTGTGGTAGGTGGAAGCCACTCAGGCTCC
+
BBBB?FFFFFB>EEGGGGGGGGGGGCGGGHHGGHFGEGGGGFGHHHHHHGHHHHHHGGGHGHHHHGFHFHGGGHFHHHHHFHHHFHHH?AFGHGHGGGGEGHHHHGFAEHBGDGGHHHHHGFHHGCFBFG??GHHG/CD?@C//>/<0<<GD11DFG-<@...../....::-----9;.-./---9--9.-9./////..9.-.////;AA..///-----...;...//.:/.9//....99////..;
@M03495:530:000000000-LYBTV:1:1110:24403:16873 2:N:0:CATCACCC+TGCTATAT
ATATTTTGCCGTTGATAAACCAGGACTCAGGCTGGACCAAAGCTCACATGCTGACAGATCGGAAGAGCGTCGTGTAGGGAAAGAGTGTATATAGCAGTGTAGATCTCGGTGGTCGCCGTATCATTAAAAAAAAAAAAAAGGAGGAAGAAGCGGGTGATGAGCAGGATGATAAATCGGTGGTCACGACGAACAATGTGGGGTGGGTGATGAACGACACGTGTGATCATGTGAGAGTACTCGTCAGGTGAAGA
+
CCCCCFFFFFDCGGGGGGGGGGHGHHHHHHHHHHGHHHGHHHHHHHHHHHHHHHHHHHGHHGFGGHHHGGGEEFHHHHGGHHHGGGHHHGHGHGHHHHHGGGEHEHHHGFGG>B@<EG<BFGBFGFGGBGCGG?D----../..<<..//0-----.111000/.<000111111....<.<10..------/:01<0.-9---.9.<1111..---.<./.11111111<11001:11..<../10:011
@M03495:530:000000000-LYBTV:1:1110:20414:16876 2:N:0:CATCACCC+TGCTATAT
ATATTTTGCCGTTGATAAACCAGCTAATCCTGAAAAAAAAATCAAAGCTAAAAACTACAATGCTAAGACCACGATGTGACTGCTATCAAAGTTAGATATATATGTAAATTATTCATCTGTCAAATCCTAGAATTATATCATACCTGCTCCAGCAATCACGACCTGTAATGGTTTAGTGGGTTGTTCACTGTTTCTGAAAAATGAAGATAGTTGTCCAGCTTCCAAAAAGTTTATTGTGTTTTCTAGTGGAG
+
AAAABFFFFFBAGCGGGGGGGGHHHHHHHHHHHHHHHGGGGHHHHHHEHHHHHHGFHHHHHHGHHHHHHGGHGGHGFFFGGG?GHHHHGHHFGHHHHHHHHHHHHHHFHHHHHHHHGHHHFGHHHHHHHHGHHHHHHHHHHHHGGHGGFHHHFGHHGHHDFCGFHHHHHHHDHHHH>GFEEGFFGDHFFHHHBDGDGGFHGHGHFGBGHFHHHH0CGHCG0CGC;::EGFBBFGGGFFBCFFGFFFBF.9A
@M03495:530:000000000-LYBTV:1:1110:24362:16878 2:N:0:CATCACCC+TGCTATAT
ATATTTTGCCGTTGATAAACCAGGACTCAGGCTGGACCAAAGCTCACATGCTGACAGATCGGAAGAGCGTCGTGTAGGGAAAGAGTGTATATAGCAGTGTAGATCTCGGTGGTCGCCGTATCATTAAAAAAAAAAAAAGAATAAAAAGACATGGACAGCGCATATATAAAACAGATGAAAAGAGATAATAATTAGGAGGTAGGGTCACGACTTAGATAATACATAAACTACGATACAGGCATCACACTGAG
+
BCCCCFFFFFECGGGGGGGGGGHGHHHHHHHHHHGHHHHHHHHHHHHHHHHHHHHHHHHHHGGGGHHHGGGE>FHHGHGFHHHHHGHGHHHGGHHHHHHGGHFFHHHHGEDEEFE?FG/C?FGHHHFHFHFGG@C-<-.<.0111<<..//10/000..:--.91111111<</<111111<.//1111:1:1101</..00..//.0..-..1111111<1:11110110..9.-11/..0/<000/00:
@M03495:530:000000000-LYBTV:1:1110:29527:16884 2:N:0:CATCACCC+TGCTATAT
ATATTTTGCCGTTGATAAACCAGCCTCCCTGTGGTCGTTATCTTGCTCCTTCTGTCGTCAACGAATTTACTAATTCCAAAGCTCACATGCTGACAGATCGGAAGAGCGTCGTGTAGGGAAAGAGTGTATATAGCAGTGTAGATCTCGGTGGTCGCCGTATCATTAAAAAAAAAAAATGTATAGAGTAAGAATGAGTGACATGTGAGTACAGTACAACATATGACTACCTAGGATCTACGACATGTGAGAAC
+
AABBCFFFBFCAEGGGGCGGGGHHGHHHGHH3FGFGGGGHHHHHHGHHHGHHHHHHEGGGGHDGGHHHHHFHHHHGHGHGHGHGGHHGHHGGGHHHHHFHGDFGHHGGGGGEDGHHHCEGEGHGDHHGHHDFDGGHGFHDG3BBFFGFD?//@<C?D/.0<1GDFBBGEGCC--:-.0;00000090000000000000000000000000000;00./0000000//000/00/000...-.000:0000
@M03495:530:000000000-LYBTV:1:1110:17125:16899 2:N:0:CATCACCC+TGCTATAT
ATATTTTGCCGTTGATAAACCAGTCAGGACTCCAAAGCTCACATGCTGACAGATCGGAAGAGCGTCGTGTAGGGAAAGAGTGTATATAGCAGTGTAGATCTCGGTGGTCGCCGGATCATTAAAAAAAAAAAAATGAGACAAGACGATAGGAGATCAATGGTGGCAACACGTACACAGCTGAACATAGCGTAAAAGTACGTCTGTGCACTACCGTGATGTCGCGGGCAGGAGTGCGACAAGAACATCAGGAT
+
BCCCDFFFFFECGGGGGGGGGGHHHHHHHHHHHHHHHHHHHHHHGHHGHHHHHHHHGGGGHHHGGGGEFHGGHGFHHHHHHHGHHHHHFHHHHH@FGHFHD@BFEEGGBE/EE?E/BGB3DFDBDDDC/<---.01110//.<<.-.../0/./0001<0:1:./0.:.../..10..000001<110-<...1:011.<.<.<111000/<-<.9/11:..9----.-..:.1-.---.//:/1:0:0<0
@M03495:530:000000000-LYBTV:1:1110:6149:16903 2:N:0:CATCACCC+TGCTATAT
ATATTTTGCCGTTGATAAACCAGCTAATCCTGAAAAAAAAATCAAAGCTAAAAACTACAATGCTAAGACCACGATGTGACTGCTATCAAAGTTAGATATATATGTAAATTATTCATCTGTCAAATCCTAGAATTATATCATACCTGCTCCAGCAATCACGACCTGTAATGGTTTAGTGGGTTGTTCACTGTTTCTGAAAAATGAAGATAGTTGTCCAGCTTCCAAAAAGTTTATTGTGTTTTCTAGTGGAG
+
BCCCCFFFFFCCGGGGGGGGGGHHHHHHHHHHHHHGHGGGGHGHHHGHHHHHHHGHHHHHHHHHHHHHHHHHCEHGHGHFFFBHHFFHHHHHHHHHHHHHHHGHHHHHHHHHHHHHHHGH4FHHHGHHHHHHHHHHHFHHHHHHHHHHHGHHGHHHHHHGGGGGHHHHHHHGHHHGFGHHGGGGHGGHHHHHDGGFHBHHHGHHHHFHHHHHHHFBGHFHBGCGGGHGGGGGGGGGGGFGFGGGGGGBABE
@M03495:530:000000000-LYBTV:1:1110:25551:16942 2:N:0:CATCACCC+TGCTATAT
ATATTTTGCCGTTGATAAACCAGCTAATCCTGAAAAAAAAATCAAAGCTAAAAACTACAATGCTAAGACCACGATGTGACTGCTATCAAAGTTAGATATATATGTAAATTATTCATCTGTCAAATCCTAGAATTATATCATACCTGCTCCAGCAATCACGACCTGTAATGGTTTAGTGGGTTGTTCACTGTTTCTGAAAAATGAAGATAGTTGTCCAGCTTCCAAAAAGTTTATTGTGTTTTCTAGTGGAG
+
AAAABFFFFFBAGGGGGGGGGGHHHHHHHHHHHHHGHGGGGHHHHHHHHHHHHHGHHGHHHHHHHHHHHHHHGGHGGFHHGHHHHHGHHHHGHHHHGHHHGHHHHHHHHHHGHHHHHHHHHHHHHHHHHHHGGHHHHHHHHHHFGHGGGHGHHHGHHHH?CCFGH1GFHHHHHHHHFGHHGGGGGGHHHHFHHFHGHHHHHHHHFGGGGHFEHHGEGHFGGHCC=GCEGGEFGGGGBFFGGFFFGGFF9BE
@M03495:530:000000000-LYBTV:1:1110:17168:16957 2:N:0:CATCACCC+TGCTATAT
ATATTTTGCCGTTGATAAACCAGCTAATCCTGAAAAAAAAATCAAAGCTAAAAACTACAATGCTAAGACCACGATGTGACTGCTATCAAAGTTAGATATATATGTAAATTATTCATCTGTCAAATCCTAGAATTATATCATACCTGCTCCAGCAATCACGACCTGTAATGGTTTAGTGGGTTGTTCACTGTTTCTGAAAAATGAAGATAGTTGTCCAGCTTCCAAAAAGTTTATTGTGTTTTCTAGTGGAG
+
ABBCCFFFFFCBGGGGGGGGGGHHHHHHHHHHGHHHHGGGGHHHHFHFHHHHHHGHHHHHHHHHHHHHHHHHGGHGHHHGHHGHGHHHHHHFHHHHHHHHHHHHHHHHHHGHHHHHHHHHHHHGHHHGHHHHHHHHHHHHHHHFHHHHHHHGGHHHHFHFDCFGHFFBGHHHHHHHGGHHGGGGHGHHHHHHFHHHFGGHEGHHGF0GFHHFHHHEBGFHHGGHHHEFFBFFGGGFGGBFFGGFGGGF;BA
@M03495:530:000000000-LYBTV:1:1110:15510:16958 2:N:0:CATCACCC+TGCTATAT
ATATTTTGCCGTTGATAAACCACCCTCCCTGTGGTCGTTATCTTGCTCCTTCTGTCGTCAACGAATTTACTAATTCCAAAGCTCACATGCTGACAGATCGGAAGAGCGTCGTGTAGGGAAAGAGTGTATATAGCAGTGTAGATCTCGGTGGGCGCCGTATCATTAAAAAAAAAAAAAAAGGTAGGGATAAGAGCAGTCAAAGATAGTAGAAAAAGAAAGATCAGAGAGGTTTGTGAAATAATGATGTGAGA
+
CCDCCFFFFFDBGGGGGGGGGGGGGHHGGHHHHHHHGGGHHHHHHHHHHHHHHHHHGGGHGHGGGHHHHHHHHHHHHHHHHGHHHHHHHHHHHHHHHHHHGGGGHHHGGGGEGHHHHGHHHHHHHHHHGHHHGHHHHHDFHHFHHHHGDCA//>/EG-.FFFFGFGHD0@-E:F---9-..010..///0010/0/100111/011:<1<11/..../0/010000/990/1./<1111111111111111
@M03495:530:000000000-LYBTV:1:1110:5609:16970 2:N:0:CATCACCC+TGCTATAT
ATATTTTGCCGTTGATAAACCAGGACTCAGGCTGGACCAAAGCTCACATGCTGACAGATCGGAAGAGCGTCGTGTAGGGAAAGAGTGTATATAGCAGTGCAGATCTCGGTGGTCGCCGGATCATTTACAAAAAAAAAAGCAGAAGAAACAACGCTAAGGGAATTGAAGAACAATGATTAAAAACGAATACACGATGACAAGGATGTTGAGATAGATAAAAGAGCATTCAAGTAGCGATATTCATGTGAGTG
+
AABBABFFFFDAEEA5BFFGB4FFDDHHGFCB2CE2AFE22A2BFGFHDFHFFFAEHF5A1EEFGHHBAE1E>EGGH3FBFGGHF4BFGHFBGGEHH4G343@33BF0F?//?E/>EE///<B@222221<<?/>C--<01/<//<GC//<.<-..:0/.../000000/9/:0000;009;0.-....099.-..;0//..9//;////:/9//9/////..:/;//////9//--9.-/;/////////
@M03495:530:000000000-LYBTV:1:1110:6990:16971 2:N:0:CATCACCC+TGCTATAT
ATATTTTGCCGTTGATAAACCAGGACTCAGGCTGGACCAAAGCTCACATGCTGACAGATCGGAAGAGCGTCGTGTAGGGAAAGAGTGTATATAGCAGTGTAGATCTCGGTGGTCGCCGTATCATTAAAAAAAAAAACAAATCAGCGAGCTGCAGCGGAGCAGATATCTAAGAAGAGTCTGAAAAAGGCGGAACACTGAGCAGAGGAAACCACCACCAGCGAAGGGGATGAGAGAGTGTGAGCTAGAGAGGA
+
BCCBCFFFFFCBGGFGGFGGGGHGHHHHHHHHFHGHHHHHHHGHHHHHHHHHHHHHHHHHHGDGGHHHGGGG>EHHHHGGHEHHHFGGHHHHHFGHGFGFFGFDGFFHF/?EEFF?EG//B?BFFBDF3BBFC//-...011<11.<--.00/00;----.;/00090=0000/0.00000000....-----;/000000:/.;.///..:.9.9..9----..-...0000..0090009000000...
@M03495:530:000000000-LYBTV:1:1110:27052:16972 2:N:0:CATCACCC+TGCTATAT
ATATTTTGCCGTTGATAAACCAGCTAATCCTGAAAAAAAAATCAAAGCTAAAAACTACAATGCTAAGACCACGATGTGACTGCTATCAAAGTTAGATATATATGTAAATTATTCATCTGTCAAATCCTAGAATTATATCATACCTGCTCCAGCAATCACGACTCCTGGCAAACAACCTGCAGAAAAGCCAATCAAATATATTTTCACAAGAGATGGAATGTGAGGCAATAATAGAGTACAAAGGTTGAACC
+
ABBBCFFFFFCCGGGGGGGGGGHGHHHGHHHHHHHHHGGGGHHHHHHGHGHHHHGHHHHHHHHHHHHHHGHHGGHGHHHHHHGHHGHHHHHHHHHHHHGHHHHHHHHHHHHHHHHHHHHHHHHHHGHHHHHHHHHHHHHHHHHHHHHFGHHHHGGHHHHGGGGGHHHHHHHHHHHHDGFHHHHHHCBGCGGHHHGDFGHHHHHHHEGGHGHHHHHHHHGHHHFFHGGGGBCFFFBFBFGGGGGGGGB/CGG
@M03495:530:000000000-LYBTV:1:1110:6697:16973 2:N:0:CATCACCC+TGCTATAT
ATATTTTGCCGTTGATAAACCAGGCGGACCAAAGCTCACATGCTGACAGATCGGAAGAGCGTCGTGTAGGGAAAGAGTGTATATAGCAGTGTAGAGCTCAGCGGTGGCTGTGATCTTATAAAATAAAAGCTAGGTAGCGGAACATAGCAACGTAGATGGCGGATTAGCATCGGGTAGGGCCATATGGAGAGACACTTTGGGAGATCAAGTGGAGGACGGAAGGGTGGAGTGAAGGGAAAGAGGGATGATGG
+
AAAA1@D3DF1A1ECDD3G1GG0A0A0E0EHGHCHFCEEG2B1FB1B1FHDCE/AF/0B0>E/E>AG01@/00BB0>GD1BGFFHHB11F12>1>11BG101/<?//00/0022>2B22B>2121B111011@0121</>/>/<111>>10-.00<11/<A-;-.00/000;.-::.9./../00000//..///0090;..--9//99///;----------------/-////-;-9A/--9--;////
@M03495:530:000000000-LYBTV:1:1110:21183:16986 2:N:0:CATCACCC+TGCTATAT
ATATTTTGCCGTTGATAAACCAGCTAATCCTGAAAAAAAAATCAAAGCTAAAAACTACAATGCTAAGACCACGATGTGACTGCTATCAAAGTTAGATATATATGTAAATTATTCATCTGTCAAATCCTAGAATTATATCATACCTGCTCCAGCAATCACGACCTGTAATGGTTTAGTGGGTTGTTCACTGTTTCTGAAAAATGAAGATAGTTGTCCAGCTTCCAAAAAGTTTATTGTGTTTTCTAGTGGAG
+
ABBBBFFFFFBAGGGGGGGGGGGHHHHHHGHHHFHHHGGGGHHHHHHGHHHHHHGHHGHHHHHHHHHHHHHHGGHGHHHFHHHHHGHHHHGHHHHHHHHHHHHHHHHHHHHHGFFHHGHHHHHHHHHHHHHHHHHHHHHHHHHGHHACGHHHHHFHFFHDDFGGFGHHHHGGEGHHFGHEAF?FFGHHHHHHHHGFFHHHHFB<DGCFFCGGGH;CCG/FBHCC0:.9;FGGGGBF0BB/FBFGGFGF.;A
@M03495:530:000000000-LYBTV:1:1110:24841:17007 2:N:0:CATCACCC+TGCTATAT
ATATTTTGCCGTTGATAAACCACCCTCCCTGTGGTCGTTATCTTGCTCCTTCTGTCGTCAACGAATTTACTAATTCCAAAGCTCACATGCTGACAGATCGGAAGAGCGTCGTGTAGGGAAAGAGTGTATATAGCAGTGTAGATCTCGGTGGTCGCCGTATCATTAAAAAAAAAAAAAAAGACAACGATAATGGCGGCGCTATAAAGTATATGAATCGGCATGTAGTGCAAGATAGTCTAGGGTATGCGTAG
+
BCCCCFFFFFDCGGGGGGGGGGGGGHHGGHHHHHHHGGGHHHHHHHHHHHHHHHHHGGGHGHGGGHHHHHHHHHHHHHHHHHHHHHHHHHHHHHHHHHHHGGGGHHHGGGGGGHHHHGHHHHHHHHHHHHHHHHHHHHGHHHBGHGHEC<</=A</A<.<>FHGHB=DGCGCE@--<--..///.-....000/-------.0<000000000000..---.0000/0000/000000:00.:<000...-
@M03495:530:000000000-LYBTV:1:1110:4053:17021 2:N:0:CATCACCC+TGCTATAT
ATATTTTGCCGTTGATAAACCAGCTAATCCTGAAAAAAAAATCAAAGCTAAAAACTACAATGCTAAGACCACGATGTGACTGCTATCAAAGTTAGATATATATGTAAATTATTCATCTGTCAAATCCTAGAATTATATCATACCTGCTCCAGCAATCACGACCTGTAATGGTTTAGTGGGTTGTTCACTGTTTCTGAAAAATGAAGATAGTTGTCCAGCTTCCAAAAAGTTTATTGTGTTTTCTAGTGGAG
+
AAAAAFFFFFB2EEGFGF5GGGHGHGHHHHHFD3GHGGGGGHCHGHHGHGHHHHGHGHHHHHHHGHHHHHHHGGH1FHHHFFGFHHHHFHGHGHHGHHHHHHHHHHFHHFHHHHHHHHHHHHHGHGFHHHHFHHHHHHHHHHHFGFFGHHHHHHHHHGHDEGGGHHHHHHHHHHHH=GGHGGGGHGGFHHHHHHGGGGHHGHHGFG<GFGHHFH0;CGGHGHHC:C:CEGGGGGGEGGGGGGGGFGGF:0C
@M03495:530:000000000-LYBTV:1:1110:21226:17025 2:N:0:CATCACCC+TGCTATAT
ATATTTTGCCGTTGATAAACCACCCTCCCTGTGGTCGTTATCTTCTAGCTGCCATAGCAATGTCACAACCACTTCTTGCCCTCCAAAGCTCACATGCTGACAGATCGGAAGAGCGTCGTGTAGGGAAAGAGTGTATATAGCAGTGTAGATCTCGGCGGTCGGCGTATCATTAAAAAAAAAAAAAAGCAAGATATGATGGCAGGAGGTAAGAACAGAGTAGAGATGTAGATATTACGCAGAGAGTGGACTGC
+
BBBBBFFFFFCAGGGGGGGGGGGGGHHGGHHHHHHHGGGHHHHHHHHHHHHHHHHHHHHHHHHHHHHHGGGGHHHHHHHHHHHGHHGHHHHHHHHHHHHFHHHHHHHGGGGHHHGGFFEEFGHHGHHHHHHHHHGGEFDHGHHGG2@FD22D>C//>?-@E-<A--:.;:00;C0C;-9------..0///9000:000//.-..:;:0000///:/00990:009:00000000...:-.9.00.;;0;/
@M03495:530:000000000-LYBTV:1:1110:5136:17031 2:N:0:CATCACCA+TGCTATAT
ATATTTTGCCGTTGTAAACCAGCTAATCCTGAAAAAAAAATCAAAGCTAAAAACTACAATGCTAAGACCACGATGTGACTGCTATCAAAGTTAGATATATATGTAAATTATTCATCTGTCAAATCCTAGAATTATATCATACCTGCTCCAGCAATCACGACCTGTAATGGTTTAGTGGGTTGTTCACTGTTTCTGAAAAATGAAGATAGTTGTCCAGCTTCCAAAAAGTTTATTGTGTTTTCTAGTGGAGG
+
ABCCBFFFFBBAGGGGGGGGGGHHHHHHHHHHHHHHGGGGHHGHHFHHHHHHHGHHHHHHHHHFHHHHHHHGGHEGHGHFGFHHHGHHHHHHHHHHHHHHHHHHHHHHHHHHGHHHFHHHHHHHHHHHHHHHHHHHHHGHHHHGHEGFFHHGHFFHHHGGGGGGHHGHHHFFHHHGHHHDGGGHHHFGHHHHHHHHHHDGHH0GGHHFHGHHHHGHFHHFHHHFHHGDFFGFGBFFFFGGGGGGGGGG:CE
@M03495:530:000000000-LYBTV:1:1110:6064:17039 2:N:0:CATCACCC+GGCTATAT
ATATTTTGCCGTTGATAAACCACCCTCCCTGTGGTCGTTATCTTGCTCCTTCTGTCGTCAACGAATTTACTAATTCCAAAGCTCACATGCTGACAGATCGGAAGAGCGTCGTGTAGGGAAAGAGTGTATATAGCCGTGAAGAAATCGGAGGGGGCGGGGGCAATAATAAAAAAAAAAAAGACACTGCTAGAAAGCCAACAGTAGAGAACAAGAGAGCAAGAGAAGGAGCGAGTGAATCTAAGCAAGACAAG
+
BBBBABFFFFB2EFGFGGGGGGGEGDDDFHFBFFGGGEGHHHHHHHHHFHHHGHHFGGGGGHGGGGHHHHHHHHHFHDHFGHHFHHHHGHFHHHHGHHFGFGCEFHHGGGGGGHHHHGGGFGFHHHHHHHEGFB2B?D//222222?</>/>-----;---;./////;//B-B=----..././//////////......9/////9//....;../9.99.;/..:.9---.////9//;9//.../.9
@M03495:530:000000000-LYBTV:1:1110:3176:17053 2:N:0:CATCACCC+TGCTATAT
ATATTTTGCCGTTGATAAACCAGCTAATCCTGAAAAAAAAATCAAAGCTAAAAACTACAATGCTAAGACCACGATGTGACTGCTATCAAAGTTAGATATATATGTAAATTATTCATCTGTCAAATCCTAGAATTATATCATACCTGCTCCAGCAATCACGACCTGTAATGGTTTAGTGGGTTGTTCACTGTTTCTGAAAAATGAAGATAGTTGTCCAGCTTCCAAAAAGTTTATTGTGTTTTCTAGTGGAG
+
BBBBBBFFFFBBGGGGGGGGGGHHHHHHHHHGFHHHHGGGGHHHHGFFHHHGHHGHHHGFHHHHHHGHHHGHGFHGHHHHGFFHHHGHHHHHHHHHHHHHHHHHHHGHHEHHHHHHHHHHHHHEEGHHHHHHHHHHHHHHHHHGHHHHGHGFHHHHHHHGGGGGHGHFFHH?GFHH1DCA>FFDH1FGHHFH=GGGHGDGCFGHEG;CGHGEHH0CCHBGHHCC;CGEDFGFFGGFFFFFGGGGFGFGCFE
@M03495:530:000000000-LYBTV:1:1110:14367:17061 2:N:0:CATCACCC+TGCTATAT
ATATTTTGCCGTTGATAAACCAGGACTCAGGCTGGACCAAAGCTCACATGCTGACAGATCGGAAGAGCGTCGTGTAGGGAAAGAGTGTATATAGCAGTGTAGATCTCGGTGGTCGCCGTATCATTAAAAAAAAAAACCGACCACTACCCTGCAGGAAGGCGAGCAGCACTAGGTGCAAGCCGCCGGGGGAGACACACGCGGCGTGAAGCATCACCGTAGCGGTTGACAGTGACATGACCACAACTGCGACT
+
AACCCFFFFFCBGGGGGGGGGGHGHHHHHHHHHFGHGHHHHHHHHHGHHHHHHFHGHHHHHGGGGAHHGGGGEEFEGHGGGHHHGGGFHHHHHHEHHHH@BEEEGFFGC?EFEG?/EE/?0GEFHH3F3B/>/</<..-----.////.0/.//../...:---;//..00:/00000:..-9-:---;;-../9/.----;---..///////9.9...:-.--;/////://///9//....///.-:-
@M03495:530:000000000-LYBTV:1:1110:9499:17069 2:N:0:CATCACCC+TGCTATAT
ATATTTTGCCGTTGATAAACCAGGGACTCAGGCTGGACCAAAGCTCACATGCTGACAGATCGGAAGAGCGTCGTGTAGGGAAAGAGTGTATATAGCAGTGTAGATCTCGGTGGTCGCCGTATCATTAAAAAAAAAAAAAGAAGAGATAGGAGGAGAGGGTGGAAGATCTAAGAGAAGCGAACGACGAGGAGCGGAGCTCTGCCACACTGAGACGAACACTTGGTGAGCATCACAGAGCATTGATGTGCACG
+
CCCCCFFFFFCCGGGGGGGGGGHGGGGHHHHHHHHGHHHHHHHHHHHHHGHHHHHHHHHHHHGGGGHHHGEGGFGHHHHGHHHHGHHHHHHHHHHHHHHHFGHHHHHHGG>>FA?E?FG/<ACHEHGFFBFG@D@----...<0./111/0/..<..<...-.0/.1<111100/0/0-.---.-9----..-----.010000:../<00:09---9/:1000.:.0000000:<//001011111110.
@M03495:530:000000000-LYBTV:1:1110:29282:17074 2:N:0:CATCACCC+TGCTATAT
CGTATGCCGTTGATAAACCAGCTAATCCTGAAAAAAAAATCAAAGCTAAAAACTACAATGCTAAGACCACGATGTGACTGCTATCAAAGTTAGATATATATGTAAATTATTCATCTGTCAAATCCTAGAATTATATCATACCTGCTCCAGCAATCACGACCTGTAATGGTTTAGTGGGTTGTTCACTGTTTCTGAAAAATGAAGATAGTTGTCCAGCTTCCAAAAAGTTTATTGTGTTTTCTAGTGGAGGT
+
AAAA@FBFD??1133ADGFA00AFCBB33AFGHGFCEGGHBBFG1F1GHFGFEEFHBEGDHGHGEGHECFGG//F1FFEGGFGH0FFH1GHHEBFFHHFDHH2FGFGGGGHFGHHHH22FB12GCGBGFFHEHFFBFHHHGGFFGHHGFFHGGHCGF?FGGGE?BDDFG<FGFG1F0.AA@.<1<100<=00=D<GHHA.0DBG00:0:;G0CB0B/C:GGGB0:.?BFFGG000;BBBFGGBFFF?B.;.
@M03495:530:000000000-LYBTV:1:1110:25423:17083 2:N:0:CATCACCC+TGCTATAT
ATATTTTGCCGTTGATAAACCAGCTAATCCTGAAAAAAAAATCAAAGCTAAAAACTACAATGCTAAGACCACGATGTGACTGCTATCAAAGTTAGATATATATGTAAATTATTCATCTGTCAAATCCTAGAATTATATCATACCTGCTCCAGCAATCACGACCTGTAATGGTTTAGTGGGTTGTTCACTGTTTCTGAAAAATGAAGATAGTTGTCCAGCTTCCAAAAAGTTTATTGTGTTTTCTAGTGGAG
+
3ABBBBFFFFBBGGGGGGGGGGHHHHHHHHHHHCHHHGGGGHGGHHGFHGHHHHGHHHHHHHHHHBHHGHHHGGGGHHHHHHFGHHHHHBGGHHHHHHHHHHHHGHHGHGHHHHHHHHHHHHGHHHFHHHHHHHHHHHHHHHGHHHHHHGHHHHHFECGGADGGGFFHGGHGFHEF>FCFDF?GGHHHHHHHGFHHGHFHHHGHHHHHHHHHHHHHHGCGHHGCCC..EGGGGGFGGGGGF;;FGFFF99:
@M03495:530:000000000-LYBTV:1:1110:17351:17100 2:N:0:CATCACCC+TGCTATAT
ATATTTTGCCGTTATAAACCAGCTAATCCTGAAAAAAAAATCAAAGCTAAAAACTACAATGCTAAGACCACGATGTGACTGCTATCAAAGTTAGATATATATGTAAATTATTCATCTGTCAAATCCTAGAATTATATCATACCTGCTCCAGCAATCACGACCTGTAATGGTTTAGTGGGTTGTTCACTGTTTCTGAAAAATGAAGATAGTTGTCCAGCTTCCAAAAAGTTTATTGTGTTTTCTAGTGGAGG
+
ACCCCFFFFFCAGGGGGGGGGGHHHHHGHHHHGHHHGGGGHHHHHFGHHHHGHGHHFHHGHHHGHGHHHHGGEHEHHHGHHHHHHBGHHHGGHHHHHHHHHHHHHHHHHHGHHHHHGHHHHFHHFHHHGHHHHHHHHHHHHHHHHGHBFHHGHHHHHHGGGGGHGGGHHHHHHHHHBHGFFGGHHGHHHHHHFHFFHGHFHHHGGGHFFGHHHHFHF/GHFFCGGEAEFFGFGEGBF/FGG;BBFFBF0;A
@M03495:530:000000000-LYBTV:1:1110:6010:17115 2:N:0:CATCACCC+TGCTATAT
ATATTTTGCCGTTGATAAACCAGCTAATCCTGAAAAAAAATCAAAGCTAAAAACTACAATGCTAAGACCACGATGTGACTGCTATCAAAGTTAGATATATATGTAAATTATTCATCTGTCAAATCCTAGAATTATATCATACCTGCTCCAGCAATCACGACCTGTAATGGTTTAGTGGGTTGTTCACTGTTTCTGAAAAATGAAGATAGTTGTCCAGCTTCCAAAAAGTTTATTGTGTTTTCTAGTGGAGG
+
ACCBBFFFFFCAGGGGGGGGGGHGHHHHHHHHHHHHHGGGHHHHHHHHHHHHHGHHHGHFFHHHHHHHHHHGCGFFHGHDGFHHHEHHHHGHHHHHHHHHHHHHHHHHHHHGHHHHGHHHHHHHHHHHHHHHHHHHHHHHHHFHHGHHHHHHHHHGHHGGGGGHHHGHHHFHHHGGHHHGFGGHHHHHHHHHHHHHHHGHHHFGHHDFHFHFHHGHGHCHHHGHGHHGHHGGGGGGGCFFFGGGGGFF:AE
@M03495:530:000000000-LYBTV:1:1110:20207:17165 2:N:0:CATCACCC+TGCTATAT
ATATTTTGCCGTTGATAAACCAGCTAATCCTGAAAAAAAAATCAAAGCTAAAAACTACAATGCTAAGACCACGATGTGACTGCTATCAAAGTTAGATATATATGTAAATTATTCATCTGTCAAATCCTAGAATTATATCATACCTGCTCCAGCAATCACGACCTGGTCCTGGCAAACAACCTGCAGAAAAGCCAATCAAATATATTTTCACAAGAGATGGAATGTGAGGCAATAATAGAGTACAAAGGTTG
+
BBCCBFFFFFCCGGGGGGGGGGHHHHHHHHHHHHHHHGGGGHHHHHHHHHHHHHGHHHHHHHHHHHHHHHHHGGHGHHHHFFGHHHHHHHGHHHGHHHHHHHHHHHHHHHHHHHHHHHHHHHHHHHHHHHHHHHHHHHHHHHHHHHGHHGHGGHHHHHHGGGGGHHHHHHHHGHHGHHHHGHHHHGHHHHHHGHHHHH0DGHHHHHHHGHHHHHHHHHHGHHHGFGBFGGGGGGFFGFFG0CBFFGGE:C/
@M03495:530:000000000-LYBTV:1:1110:11800:17172 2:N:0:CATCACCC+TGCTATAT
ATATTTTGCCGTTGATAAACCACCCTCCCTGTGGTCGTTATCTTGCTCCTTCTGTCGTCAACGAATTTACTAATTCCAAAGCTCACATGCTGACAGATCGGAAGAGCGTCGTGTAGGGAAAGAGTGTATATAGCAGTGTAGATCTCGGGGGTCGCCGTATAATTAAAAAAAAAAACATGCACTGCTTGAGACCAACTGCTACAACTGAAGCAAGGGTGTCTTTGGAAGTCTGACCGGTAGTGTAAATCTCC
+
BAABBFFF4FDAGGGGGGFFGGGDEFGDEGEAFGFFEEEFHFEDBHGEBFGHHHHGGGGHGHGGGHHHHHFHFGHHHHHFHHFFGHHFHHEFFFHHCGGEFGGGHGH?GEEF??FDGCBGFEGFG??FBFBFGFHHDG?BGDF2@20//><-<--.-<../<00;0:CC-;A--;..0/9090/9;B/9/.B.;.AF//FFFB////9/999/...9.-/;;/B///://9/;/99@-=./9:/;////9/
@M03495:530:000000000-LYBTV:1:1110:5651:17173 2:N:0:CATCACCC+TGCTATAT
ATATTTTGCCGTTGATAAACCAGAACCATCCAAAGCTCACATGCTGACAGATCGGAAGAGCGTCGTGTAGGGAAAGAGTGTATATAGCAGTGTAGATCTCGGTGGTCGCCGTATCATTAAAAAAAAAAAAAAAAGAAATAATAACAGATGGAGCATAAAAGGAAGAAGAACAAAGAACAAGTGAATCAGAAGAAAAAAGAACGAATACACAAGTAAAGATGTAACAAGGACATAAGAGAGAAATGAGAAGG
+
BCCCCFFFFFDBGGGGGGGGGGHHHHHHHHHHHHHHHHHHHHGHHHHHHHHHHHGGGGHGHGGGGFGHHHHGHHHHHHHHHHHHHHHHHHFHFGHF4FGHHGEFG/FE?EE<?FFGDHHHEEHGGGGG@/----..</00000000:/00:<</.0<0000.:/..//0////.//.////000000:0000:///.-.../...9.0000..000000000<0000/.../<000<0/.<00000000:<
@M03495:530:000000000-LYBTV:1:1110:19863:17183 2:N:0:CATCACCC+TGCTATAT
ATATTTTGCCGTTGATAAACCAGCTAATCCTGAAAAAAAAATCAAAGCTAAAAACTACAATGCTAAGACCACGATGTGACTGCTATCAAAGTTAGATATATATGTAAATTATTCATCTGTCAAATCCTAGAATTATATCATACCTGCTCCAGCAATCACGTCCTGGCAAACAACCTGCAGAAAAGCCAATCAAATATATTTTCACAAGAGATGGAATGTGAGGCAATAATAGAGTACAAAGGTTGAACCTG
+
ABCBCFFFFFCAGGGGGGGGGGHHHHHHHHHHHHHHHGGGGHHHHHGGHHHHHHGHHHHHHHHHHHHHHHHHGGHGHHHHHHGHHHHHHHGHHHHHHHHHHHHHHHHHHHHHHHHHHHHHHHHHHHHHHHHHHHHHHHHHHHHGHHHHHGHHHHHHHHHGHHGGHHHHHGHHHHGHGHHHGHFHHFHHHHHFHHGHHHHHHHFFHF<CCGFHHHGGHHHHGHGEEHGFFFFGGGBFFFGGGGFFGGGF.;:
@M03495:530:000000000-LYBTV:1:1110:10150:17192 2:N:0:CATCACCC+TGCTATAT
ATATTTTGCCGTTGATAAACCAGCTAATCCTGAAAAAAAAATCAAAGCTAAAAACTACAATGCTAAGACCACGATGTGACTGCTATCAAAGTTAGATATATATGTAAATTATTCATCTGTCAAATCCTAGAATTATATCATACCTGCTCCAGCAATCACGACCTGTAATGGTTTAGTGGGTTGTTCACTGTTTCTGAAAAATGAAGATAGTTGTCCAGCTTCCAAAACGTTTATTGTGTTTTCTAGTGGAG
+
A?AABFFFFFBAFFGGGGGGG44FFHHHGHHHFBGGHCG?GHFFHFFFHHHGHHDHHGHHGHHHFGHHHHGHGGHGHHGFBDFHHGHHEHHHGHGHFHHHHHHHHHHHHHHHHHG4FGHHHHHFFHHHHHHHHHHHHHHHHHHGHHHFFFHEEGHFHHGADGGDHGH1GHHGHF11<FAGGGCFHGBGFDGDGFDGFHHFFGFHFHCGGHHHHCCGHBCGHCCC00;.;C/CEFFB9BBFFFFGEFF0.09
@M03495:530:000000000-LYBTV:1:1110:8633:17197 2:N:0:CATCACCC+TGCTATAT
ATATTTTGCCGTTGATAAACCACCCTCCCTGTGGTCGTTATCTTGCTCCTTCTGTCGTCAACGAATTTACTAATTCCAAAGCTCACATGCTGACAGATCGGAAGAGCGTCGTGTAGGGAAAGAGTGTATATAGCAGTGTAGATCTCGGTGGTCGCCGTGTCATTAAAAAAAAAAAACGTATTGATGACGCTCGGGTGAGGGAGGGGAGAGAAGGGTGAAGGCGTATGTTGGATAGGAGAGGGGATGTGAGC
+
CCCCCFFFFFCBGGGGGGGGGGGGGHHGGHHHHHHHGGGHHHHHHHHHHHHHHHHHGGGHGHGGGHHHHHHHHHHHHHHHHHHHHHHHHHHHHHHHHHHHGGGGHHHGGGGEFHHHHGFHHHHHHHHHHHHHHGHHFGBDGGBBGEHG/CE?1A@EE@-<0=<DGDFHGGC???@-.-:.10111110<...<--.9......---.<...0/..<..010.-.-./<1<.0010/0/...<-...0<110
@M03495:530:000000000-LYBTV:1:1110:13802:17207 2:N:0:CATCACCC+TGCTATAT
ATATTTTGCCGTTGATAAACCAGCTAATCCTGAAAAAAAAATCAAAGCTAAAAACTACAATGCTAAGACCACGATGTGACTGCTATCAAAGTTAGATATATATGTAAATTATTCATCTGTCAAATCCTAGAATTATATCATACCTGCTCCAGCAATCACGACCTGTCCTGGCAAACAACCTGCAGAAAAGCCAATCAAATATATTTTCACAAGAGATGGAATGTGAGGCAATAATAGAGTACAAAGGTTGA
+
CCCCCFFFFFCAGGGGGGGGGGHHHHHHHHHHHHHHHGGGGHHHHHHHHHHHHHGHHHHHHHHHHHHHHHHHGGHGHHHHHHHHHHHHHHHHHHHHHHHHHHHHHHHHHGHHHHHHHHHHHHHHHHHHHHHHHHHHHHHHHHHGFHGFGHHHGHGHGHHGGGGGBGGHHHHHFHCFHFHGHGEHGHFHHGHHHHBGHHBGGHHFHHHHHHHFE/CGHHHHBGHHGGGGGGAFGFFFBFFBF00FGGGG:C/
@M03495:530:000000000-LYBTV:1:1110:20708:17211 2:N:0:CATCACCC+TGCTATAT
ATATTTGCCGTTGATAAACCACACTTCTTGCCCTCCAAAGCTCACATGCTGACAGATCGGAAGAGCGTCGTGTAGGGAAAGAGTGTATATAGCAGTGTAGATCTCGGTGGTCGCCGTATCATTAAAAAAAAAAAAAGAAAGGAAATGGATGAGCTGAGAGAGAAGACAGATAAAAGTCATATAGCACAATAGGGGTCATGTAACACTCACAAGTAGGTCAGGGTGTGTACGATATGTGGAGCACAATAGCA
+
BCCCCFFFFCBAGGGGGGGGGGHGHHHHHHHHHHHGHHHHHHHHHHHHHHHHHHHHHHHGGGGHHHGGGGEFBGHGGHHHHHHFGGHHHHHHHHHHHHHHHHHHHHGE/E?BEEGG/EAGHHHHHGGGDFGCG/>>.<./0.///000<00<<0000:00...0/0://:00000090009000900//00009.:..000000000//009.9000000//./;-..:0..;.-00000./..//99000
@M03495:530:000000000-LYBTV:1:1110:7869:17225 2:N:0:CATCACCC+TGCTATAT
ATATTTTGCCGTTGATAAACCAGCTAATCCTGAAAAAAAAATCAAAGCTAAAAACTACAATGCTAAGACCACGATGTGACTGCTATCAAAGTTAGATATATATGTAAATTATTCATCTGTCAAATCCTAGAATTATATCATACCTGCTCCAGCAATCACGACCTGTAATGGTTTAGTGGGTTGTTCACTGTTTCTGAAAAATGAAGATAGTTGTCCAGCTTCCAAAAAGTTTATTGTGTTTTCTAGTGGAG
+
ABCCCFBFFFCBA?FGGGGGGGHHHHHHHHHHHHHHHGGGGHHHHHHHHFHHHHGHHHHHGHEFHFFHHGFEGGGGHHHEHFC4GGGHHHGHH4FHHHGHHHHHHHHHHHHHHHHHHHFHFFHHHEHHHHHHFHHHHHHHHHHHHHEGHHHHHHHHHFFGGGGGHHFHHHF?FGGHHHEHGGCGHGGHHHHHDGFFFDDGAGHHHGCGHHHHGHEFGFGHHHHGCBC?EBFGFGGG09CFGC0B0CB0.0:
@M03495:530:000000000-LYBTV:1:1110:11091:17242 2:N:0:CATCACCC+TGCTATAT
ATATTTTGCCGTTGATAAACCACCCTCCCTGTGGTCATTATCTTGCTCCTTCTGTCGTCAACGAATTTACTAATTCCAAAGCTCACATGCTGACAGATCGGAAGAGCGTCGTGTAGGGAAAGAGTGTATATAGCAGTGTAGATCTCGGTGGTGGCCGTATCATTAAAAAAAAAAAAGAGAAAGAAGAGTGGGGAGGGAGTGGGTGTAGGAAAATAGATGAGAGAGAAGGTGAGGAGAGGAAGGAGACGGAA
+
CCCCCFFFFFDBGGGGGGGGGGGGGHHGGHHGHHGHHHHHHHHHHHHHHHHHHHHHGGGHGHGGGHHHHHHHHHHHHHHHHHHHGFHHHHHHHHHHHHHHGGGGHHHGGGGEGGHHHGHHHHHHGHHGHGGHHHHHHHGFG?3?3FFF/?<</?00E/?00?DFFBFBBECGC?--.;//000/;/0.;C..:.---..;;..:.-00000;/0000000000:..0/.;00..:...9./.......9.;
@M03495:530:000000000-LYBTV:1:1110:3956:17245 2:N:0:CATCACCC+TGCTATAT
ATATTTTGCCGTTGATAAACCAAAGCTCACATGCTGACAGATCGGAAGAGCGTCGTGTAGGGAAAGAGTGTATATAGCAGTGTAGATCTCGGTGGTCGCCGTATCATTAAAAAAAAAAAAGAATGAGGAAAGAGGGGTAGTTGATTAATAGGCAAATGGAAGGATATTGTAGGTAGAGAGGAGACGTGGTGACGAATATGAGCGCTGTGAGAGAGTATAAGGAACGTGATGAGTAGTATGAGTGTAACATG
+
BCCBCFFFFFCAGGGGGGGGGGHHHHHHHHHHHHHHHHHHFHHHGGGDGGHFEGGGGHHHHGFGHHFHHGFGHHHHHFGHHHHHHGHHHFGGEFGFGGEEEEEAGEHFFFGFHGGCC//>//?1111010<000..-...<0=0=<00000<00..;0000/.;00000:0:0;0000;...:....9...00..-..00000--.-./000;..::000000/:..;./0000000;:00000:000000
@M03495:530:000000000-LYBTV:1:1110:15525:17274 2:N:0:CATCACCC+TGCTATAT
ATATTTTGCCGTTGATAAACCAGAGGACTCAGGCTGGACCAAAGCTCACATGCTGACAGATCGGAAGAGCGTCGTGTAGGGAAAGAGTGTATATAGCAGTGTAGATCTCGGTGGTCGCCGTATCATTAAAAAAAAAAAAAAGAATAAATAGGGTGGTGAGTGGAACATAGTGACAGAAAAAGATCGAGTGATGGTAGTCAGAGAGTGAGGTTAGCGCGAGTTAAAAATTTATGATGAGGGAGGTGAGCAAG
+
DDDEEFFFFFCBGGGGGGGGGGHHHGHHHHHHHHHHGHHHHHHHHHHHHHHHHHHHHHHHHHHGGGGHHHGGGGFGGHHHGHHHHHHHHHHHHHHHHHHHHHHHHGHHHHG>EE?BE@EG<<FGHHFHGHHHGGGFC<-<-<<.01111:00./.-..1.10.000<111111110/00/...01...0911:0011<1<110/<<B10.//1.1------.11110.011111111:/...-<.1.00//
@M03495:530:000000000-LYBTV:1:1110:15214:17293 2:N:0:CATCACCC+TGCTATAT
ATATTTTGCCGTTGATAAACCACCCTCCCTGTGGTCGTTATCTTGCTCCTTCTGTCGTCAACGAATTTACTAATTCCAAAGCTCACATGCTGACAGATCGGAAGAGCGTCGTGTAGGGAAAGAGTGTATATAGCAGTGTAGATGTCGGTGGGCGCCGTATCATTAAAAAAAAAAAAAAGATAAATTTTAATTGTAAAAGTACCCAGAACAAAACACCTTTCCTACCAAACAACTTCAGTGTAACTACCACA
+
?AAAADFFFFB2?FCGBFGGFGGADHH2FEFFGHEGFEGHDGFHDFH5EHFHHFHGGCEHGHGGGHFHHHHGHHHHFFFGHHGHFDGHFBGFBGHHGFHHGDG?B1F@EFE>A?EGGFHHGHFEGH1B?DD22FHHFGF?12>2@2?/<?//////><.<0><1<10=0-<@------9.00000;0000;0/////9/////;9.;/9;.;9.;.99/;;////./9.;...//9:///;9///99.//.
@M03495:530:000000000-LYBTV:1:1110:10463:17294 2:N:0:CATCACCC+TGCTATAT
ATATTTTGCCGTTGATAAACCAGGACTCAGGCTGGACCAAAGCTCACATGCTGACAGATCGGAAGAGCGTCGTGTAGGGAAAGAGTGTATATAGCAGTGTAGATCTCGGTGGTCGCCGGATCATTAAAAAAAATAAAAAATAACTGCACCAAGAATCACGACTTGTAATCGAGTAAGAGGATGTACACTGATGCTACTAGATGAAGACCGTAGTCGAGCCTCGAGATGGTATGTGTCATGTTCTAGATGAG
+
CCCCCFFFFFCBGGGGGGGGGGHGGHHHHHGHHHGHHHHHHHGHGHHHHHGHHHHHHHHHHGEFEHHHGGDEEFHHHHGHHEHFGGGGGHHHHHHHHHH4BB@4DFBECEE??3//?E/<//BFGGH2F2BC/0?1?11>>1111>111<<..</<<0<..-..000000:..<:0000.;:C0009;0;000000090000;C00;//=....09.-.-9/.....009000:0000009;000000:0;
@M03495:530:000000000-LYBTV:1:1110:17836:17303 2:N:0:CATCACCC+TGCTATAT
ATATTTTGCCGTTGATAAACCAGCTAATCCTGAAAAAAAAATCAAAGCTAAAAACTACAATGCTAAGACCACGATGTGACTGCTATCAAAGTTAGATATATATGTAAATTATTCATCTGTCAAATCCTAGAATTATATCATACCTGCTCCAGCAATCACGACCTGTAATGGTTTAGTGGGTTGTTCACTGTTTCTGAAAAATGAAGATAGTTGTCCAGCTTCCAAAAAGTTTATTGTGTTTTCTAGTGGAG
+
@AAA?DF3DFD>AACEFBFFFGFFFDDGG33GHFFFFEGEGGGH1AFF11GFHHGEHFHHHHHHHHHFHGHGGEA/0B2FDE>FFGFFFFGEG2FGFFHFDGHFGGFFF2F>F>FGHHFGDBFFGFHFGDGGFGHGGF2GFGDB1F0BFCCGBGFGGGF?/><AGHHHFGF?FGGHGGHHGGGGHBGFFGHHGHFGGHGH.<GGFC0C0CG0CCBC0;/:0:/;<:GFGGFG0FCB;F/CF/;B009;.0;
@M03495:530:000000000-LYBTV:1:1110:7031:17314 2:N:0:CATCACCC+TGCTATAT
ATATTTTGCCGTTGATAAACCAGCTAATCCTGAAAAAAAAATCAAAGCTAAAAACTACAATGCTAAGACCACGATGTGACTGCTATCAAAGTTAGATATATATGTAAATTATTCATCTGTCAAATCCTAGAATTATATCATACCTGCTCCAGCAATCACGACCTGTCCTGGCAAACAACCTGCAGAAAAGCCAATCAAATATATTTTCACAAGAGATGGAATGTGAGGCAATAATAGAGTACAAAGGTTGA
+
BCBBCFFFFFCBGGGGGGGGGGHHHGHHHHHHHHHHHGGGGHHHHHHEHGHHHHGHHHHHHHHHHHHHHHHHGGHGHHHHHHHHHHHHHHHHHHHHHHHHHHHHHHHHHHHHHGHHHHHHHHHHHHHHHGHHHHHHHHHHHHHFHHGGHHHHGHHHFGHGFGGGHHHHHHHHHHHHHHGGHHGHHFGHHHHHHHFGHHDGHHHGFHHHHHH0F/GFGFFFCGHHGGGGGGFEFB;FGGGFFFFFFFG9CB;
@M03495:530:000000000-LYBTV:1:1110:24309:17337 2:N:0:CATCACCC+TGCTATAT
ATATTTTGCCGTTGATAAACCAGCTAATCCTGAAAAAAAAATCAAAGCTAAAAACTACAATGCTAAGACCACGATGTGACTGCTATCAAAGTTAGATATATATGTAAATTATTCATCTGTCAAATCCTAGAATTATATCATACCTGCTCCAGCAATCACGACCTTAATGGTTTAGTGGGTTGTTCACTGTTTCTGAAAAATGAAGATAGTTGTCCAGCTTCCAAAAAGTTTATTGTGTTTTCTAGTGGAGG
+
ABBCCFFFFFCCGGGGGGGGGGHHHHHGHHHHHHHHHGGGGHHHHHFHHHHHHHGHHHHHHHHHHHHHHHHHGGHGHGHHHHHHHHHHHHHHHHHHHHHHHHHHHHHHHHHHHHHHHHHHHHHHHHHHHHHHHHHHGHHHHHHGHHHGHHHHFHHHHHHG/EGGHHHHHHGHHHHHHHHGGGGHHGGHHHHHHHHHHHHFGHGBGGHGHHHHHHHGFHHHEHEGFHGACFFGGGGGGGGGGGGGGGGE;9E
@M03495:530:000000000-LYBTV:1:1110:9844:17370 2:N:0:CATCACCC+TGCTATAT
ATATTTTGCCGTTGATAAACCAGCTAATCCTGAAAAAAAAATCAAAGCTAAAAACTACAATGCTAAGACCACGATGTGACTGCTATCAAAGTTAGATATATATGTAAATTATTCATCTGTCAAATCCTAGAATTATATCATACCTGCTCCAGCAATCACGACCTGTAATGGTTTAGTGGGTTGTTCACTGTTTCTGAAAAATGAAGATAGTTGTCCAGCTTCCAAAGAGTTTATTGTGTTTTCTAGTGGAG
+
BBBBAFFFFFBAEEGGGEGGGGHHHHHHGFHBFBGFHCFGGHHFGHGHHHHHHHGHHGGHHHFHHHHHHGHH1>FFFFGGFHEHHGHHHHHBGHHHHHHHHHHHHHFHHFFHFHGBGHHHFGHHHGGHHHHGHGGHHHHHHHHGHHHFHHHHGHGHHHHG/BCEG?GGHGHFGHHHFHHHGGGGHFFHHHGGHFDGFG0DCHHDHH00CG;:GHGCCGGGGHCGFF//CFBFGGGGFF9CFFGGGGFGAFG
@M03495:530:000000000-LYBTV:1:1110:3043:17379 2:N:0:CATCACCC+TGCTATAT
ATATTTTGCCGTTGATAAACCACCCCCCTGTGGTCGTTATCTTGCTCCTTCTGTCGTCAACGAATTTACTAATTCCAAAGCTCACATGCTGACAGATCGGAAGAGCGTCGTGTAGGGAAAGAGTGTATATAGCAGTGTAGATCTCGGTGGTCGCCGTATCATTAAAAAAAAAAAAAAAGTATATATAGGTTCGCACCGTACAACTCATCAGCAAGATTAAACAGTAGTCTGAGAGAGGAGTAGAAGAGAGA
+
AABBAFFFFFCCGGGGGGGGGGGGGGGGGGGGHHHGGGHHHHHGHHHHHHHHHHHGGGHGHGEFHHHHHHDGHHHHHFHHHHHHHHGHHHHHHHGHHHHGCGGHHGGGGGFGHHHHGCGHFFGGGGHHHHHHHGF@GHHHH2F2FGG/CE?1<->A->FABGGBFFDFCCG?@-9---.0000000000000--.;--....00000000;09///0000000/0000:000000....:9/00000:/..
@M03495:530:000000000-LYBTV:1:1110:16299:17420 2:N:0:CATCACCC+TGCTATAT
ATATTTTGCCGTTGATAAACCAGGGACTCAGGCTGGACCAAAGCTCACATGCTGACAGATCGGAAGAGCGTCGTGTAGGGAAAGAGTGTATATAGCAGTGTAGATCTCGGTGGTCGCCGGATCATTAAAAAAAAAAAAAAAAGAAAGAGGAGTGGCGACGGTGAAAGGTGGTGAGTAGAGCTGAGAGACGATGGAGCGAGCGTAGAATAGAGCGGAAGGGTAACGAATGCATAGCGACACACGTACTAAGG
+
CCCCCFFFFFDCGGGGGGGGGGHGGGGHHHHHHHHGHHHHHHHHHHHHHHHHHHHHHHHGHHGGGGHHHGFGGEFHHHHGHHHHHHHHHHHHHHHHHHGHG@FGFHHFGGEFGE3E<EE//?@C2DHFGHHFGCDG@<<--:<../0//..9<...----<...000.:<...0::<0:00000.00.:.-...///-<---..<.0<0000:--9-...<//0....0000000-----/<-./..000/
@M03495:530:000000000-LYBTV:1:1110:7036:17424 2:N:0:CATCACCC+TGCTATAT
ATATTTTGCCGTTGATAAACCAGCTAATCCTGAAAAAAAAATCAAAGCTAAAAACTACAATGCTAAGACCACGATGTGACTGCTATCAAAGTTAGATATATATGTAAATTATTCATCTGTCAAATCCTAGAATTATATCATACCTGCTCCAGCAATCACGACCTGTAATGGTTTAGTGGGTTGTTCACTGTTTCTGAAAAATGAAGATAGTTGTCCAGCTTCCAAAAAGTTTATTGTGTTTTCTAGTGGAG
+
AAAABFFFFFCBGGGGGGGGGGHHHHHHHGHHHGHHHGGGGHGHHHHHHHHHHHGHHHHHHHHGHHHHHHHHGGHGHGHHHGGHGHHHHHGHHHHHHHHHHHHHHHHHHGHHHHHHHHHHHHHHHHHHHHHHHHHHHHHHHHHHHHHHFHHHHHHHHFHGGGGGHGHHHHGGGHHHFGGHGGGFHHHHHHHHGHHHHHHHHGHFEG:CHHHHHHGGHHGFGGBGCGGFGFGGGGGGGGGGGGGGEFGF909
@M03495:530:000000000-LYBTV:1:1110:26780:17425 2:N:0:CATCACCC+TGCTATAT
ATATTTTGCCGTTGATAAACCAGCTAATCCTGAAAAAAAAAATCAAAGCTAAAAACTACAATGCTAAGACCACGATGTGACTGCTATCAAAGTTAGATATATATGTAAATTATTCATCTGTCAAATCCTAGAATTATATCATACCTGCTCCAGCAATCACGACCTGTAATGGTTTAGTGGGTTGTTCACTGTTTCTGAAAAATGAAGATAGTTGTCCAGCTTCCAAAAAGTTTATTGTGTTTTCTAGTGGG
+
BBBBBFFFFFB>FGGFGFEGGGHHHHHHHGHGCFHHHGGFGGGCGHGFBGHHHHFGGHFGHHBHHHHHHHFHHGGGGHBFGHFFHHHFHEHHFHHHHHHGHHHHHHHHHHHHHHFFEFGFGHHHHGHHHFHHHGHHHHHHHHHHEEHHHHHHHFHFD<FHDGGGGHHHHHHHHHHHHHFHGFGGG<DGGHHHHHFHHGGHH.CGHHGHHHB:GG:C::CGHGF/BFFEEC0;FGFFFGFGGFG;FFBFGE.
@M03495:530:000000000-LYBTV:1:1110:14843:17439 2:N:0:CATCACCC+TGCTATAT
ATATTTTGCCGTTGATAAACCAGCTAATCCTGAAAAAAAAATCAAAGCTAAAAACTACAATGCTAAGACCACGATGTGACTGCTATCAAAGTTAGATATATATGTAAATTATTCATCTGTCAAATCCTAGAATTATATCATACCTGCTCCAGCAATCACGACCTGTCAAGAAGGCTTGAGAACCTCATTGCTCAGCTCCCTGGTGAGAAGAAGAACGGACTTCCTGGCAAACAACCTGCAGAAAAGCCAAA
+
BCCCCFFFFFCCGGGGGGGGGGHHHHHHHHHHHGHHHGGGGHHHHHGHHHHHHHGHHHHHGHHHHHHHHHHHGFHGHHHHHHHHHHHHHHHHHHHHHHHHHHHHHHHHHHHHHHHHHHHHGHHHHHHHHHHGHHHHHHHHHHHFHHHGHHHHGHHHGGHGFGGGHHGHHHDGGHGFHGHHHHHHGHGGHHHGGGHBHHHFHHHCCCGHEGH/CGGBDDCGFFFBFCBFGF.CAAFGFFFFGFFFBFGA:B/
@M03495:530:000000000-LYBTV:1:1110:13011:17441 2:N:0:CATCACCC+TGCTATAT
ATATTTTGCCGTTGATAAACCACCCTCCCTGTGGTCGTTATTTGCTCCTTCTGTCGTCAACGAATTTACTAATTCCAAAGCTCACATGCTGACAGATCGGAAGAGCGTCGTGTAGGGAAAGAGTGTATATAGCAGTGTAGATCTCGGTGGTAGACGTATCATTAAAAAAAAAAAACGTGAGAAAAATGATCTCTGTAGATACATGATACGAACAAACTAAGTAAGTAGAAGAAGTTAGGAGAGAATTAGAA
+
BABBBBFFBFBAFGGFGGDGGGGGGHHGGHHHHHHHGGEAHHHHHGHHHGHHHHHGGGHGHGGGHHHGHHFGHHHHHBGHGHHGGFHHHHHFGHHHHHGFGGGHHHGGGGGFHHHGFFGHFFF?F3GHHF?FHHHDF3FB33>>2@F/???2?1<?/<DFDGFH1?FBCGG?C-:.-.:..00/;..0;;C0000990009;0;00000.9.--..9/9///;///////////;///.//;;9/:/9///
@M03495:530:000000000-LYBTV:1:1110:25674:17451 2:N:0:CATCACCC+TGCTATAT
ATATTTTGCCGTTGATAAACCAGCTAATCCTGAAAAAAAAATCAAAGCTAAAAACTACAATGCTAAGACCACGATGTGACTGCTATCAAAGTTAGATATATATGTAAATTATTCATCTGTCAAATCCTAGAATTATATCATACCTGCTCCAGCAATCACGACCTGTAATGGTTTAGTGGGTTGTTCACTGTTTCTGAAAAATGAAGATAGTTGTCCAGCTTCCAAAAAGTTTATTGTGTTTTCTAGTGGAG
+
ABBBBFFFFFBBGFGGGGGGGGHHHHHHHHHHGHHHHGGGGHHGHHFHHHHHHHGHHHHHHHHHHGHHHHHHGGHGHHHHHHHHHHHHHHHGHHGHHHHHHHHHHHHHHHHHHHHHHHHHGHGHHHHHGHHHHHHHHHHHHHFHHHHHHHHHFHHHFGHGGGGGHHHHHHHGHHHF>FHEDGGGHGHHHHHHHHHHHHGHHHHGHHHHHHHHHHHEHHCFHHCGFHGGDFGGGGGGGGGGGGGGGGFGCFE
@M03495:530:000000000-LYBTV:1:1110:23190:17453 2:N:0:CATCACCC+TGCTATAT
ATATTTTGCCGTTGATAAACCAGCTAATCCTGAAAAAAAAATCAAAGCTAAAAACTACAATGCTAAGACCACGATGTGACTGCTATCAAAGTTAGATATATATGTAAATTATTCATCTGTCAAATCCTAGAATTATATCATACCTGCTCCAGCAATCACGACCTGTAATGGTTTAGTGGGTTGTTCACTGTTTCTGAAAAATGAAGATAGTTGTCCAGCTTCCAAAAAGTTTATTGTGTTTTCTAGTGGAG
+
BBBCBFFFFFBBGGGGGFGGGGHHHHHHHHHHHHHHHGGGGHHHHHHHHHHHHHGHHHHHHHHHHHHHHHHHGGHFGFHHHF3@FDEGHHHDGHHHHHHHHHHHHHHHHHHHHHHHHHHHHHHHHHHHHHHHHHHHHHHHHHHHHHGHHHHHGHHHHHHGGGGGHHHGHHHGHHHH>GGHGGGGHHHHHHHHHGHHHHHHHHHHEGCGFHHHGGCCGHCCGHGFGGGEGGGGGGFGGGFFFGFFGGFF:B9
@M03495:530:000000000-LYBTV:1:1110:27878:17481 2:N:0:CATCACCC+TGCTATAT
ATATTTTGCCGTTGATAAACCAGGGACTCAGGCTGGACCAAAGCTCACATGCTGACAGATCGGAAGAGCGTCGTGTAGGGAAAGAGTGTATATAGCAGTGTAGATCTCGGTGGTCGCCGTATCATTAAAAAAAAAAACAGGGGAGAGAACGACAGAGGGCCATGGCATAAAAAGAAACGTATCACACAGACAACTTAGGCTTGACGACATCATCAGATCAGGCGTGTGTGTGCTATGCAAGAGTCTAACAT
+
BBCCBFFFFFCBFGGGGGGGGGHGGGGHHHHFHHHGHHHHHHGHHHHHHHHHHHGHHHHFFHGGGGHHHGEEGEGFHHHGHHHHFHGGHHHGHHFGHEGHHHEBD4GHHG/?F/3<//></0BBDDFFGHHGF<@-<<.0..-<-...00..---//...9./0/;/900009..9//.:.0.;;90;:BA//.0000009/-.0..--.0000000000;09-;9....:.09:000000/.00900000
@M03495:530:000000000-LYBTV:1:1110:6858:17486 2:N:0:CAGCACCC+TGCTATAT
ATATTTTGCCGTTGATAAACCAGCTAATCCTGAAAAAAAAATCAAAGCTAAAAACTACAATGCTAAGACCACGATGTGACTGCTATCAAAGTTAGATATATATGTAAATTATTCATCTGTCAAATCCTAGAATTATATCATACCTGCTCCAGCAATCACGACCTGTAATGGTTTAGTGGGTTGTTCACTGTTTCTGAAAAATGAAGATAGTTGTCCAGCTTCCAAAAAGTTTATTGTGTTTTCTAGTGGAG
+
BCCCCFFFFFCCGGGGGGGGGGHHHGHHHHHHHHHHGGGGGHHHHHHGHHHHHHGHHHHHGHHHHHHHHGHHGGHFGHHHHHFGHHHHHHHGHHHHHHHHHHHHHHHHHHHHHHHHHHHHHHHHHHHHHHGHHHHHHHHHHHHGHHFGHHHHFGFHHHHGGGGGHHHHHHHGHHHHFGGHEGGGHHGFHHGHHFHHHHHHHHHHGHGGHHHHHHCGHBGHHHCCF;;EGGGGFGGGGGGGGGFGFFFG:BE
@M03495:530:000000000-LYBTV:1:1110:21773:17488 2:N:0:CATCACCC+TGCTATAT
ATATTTTGCCGTTGATAAACCAGCTAATCCTGAAAAAAAAATCAAAGCTAAAAACTACAATGCTAAGACCACGATGTGACTGCTATCAAAGTTAGATATATATGTAAATTATTCATCTGTCAAATCCTAGAATTATATCATACCTGCTCCAGCAATCACGACCTGTAATGGTTTAGTGGGTTGTTCACTGTTTCTGAAAAATGAAGATAGTTGTCCAGCTTCCAAAAAGTTTATTGTGTTTTCTAGTGGAG
+
ABBCBFFFFFCCGGGGGGGGGGHHHHHHHHHHHHHHHGGGGHHGHHHHHHGHHHGHHHHHHHHHHHHHHHHHGGHGHHHHHHFHHHHHHHHHHHHHHHHHHHHHHHHHHHHHHHHHHHGHHHHHHHHHHHHHHHHHHHGHHHHHHHFGFHHHFFFHHFHGGGGGHHHHHHHGHHHE=FHHGGGGHHGHHHHHHHHHGGHHHHGEHG:GHHHHHHHBFHFGHHGFCGHGGFGGGGGGFGGGGGGGGFFC;;A
@M03495:530:000000000-LYBTV:1:1110:26739:17509 2:N:0:CATCACCC+TGCTATAT
ATATTTTGCCGTTGATAAACCAAAGCTCACATGCTGACAGATCGGAAGAGCGTCGTGTAGGGAAAGAGTGTATATAGCAGTGTAGATCTCGGTGGTCGCCGTATCATTAAAAAAAAAAAAGATAGATTCTTCGTTGTGACGTTAAATATTTATAGCTACTTCTACTTCCTTGTGAGAAGTTTTCATATATATGACTACACGTGTATATATGTATGTATCTCATCGTGGAGGTCGATTGTGTGTGTGGTCAT
+
CCCCCFFFFFCBGGGGGGGGGGHHHHHHHHHHHHGHHHHHHHHHGGGGGHHGGGGGGHHHHGHHHHHHHHHHHHHHEHHFHFHHFGHHHHHGEEE?G??FG//CFHHFEGFFGE@///////1?11111111.0>0..11.../.000000=0=00<000000000000000000000/:000:00000000000;;///...//000;000090000000009:......./--././//.9....///;
@M03495:530:000000000-LYBTV:1:1110:10880:17510 2:N:0:CATCACCC+TGCTATAT
ATATTTTGCCGTTGAAAACCAGCTAATTCCAAAGCTCACATGCTGACAGATCGGAAGAGCGTCGTGTAGGGAAAGAGTGTATATAGCAGTGTAGATCTCGGTGGTCGCCGGATCATTAAAAAAAAAAAAGAAGACGCTAACCGTGAGAGAAGGAGAGGACAAAACAAATAAAAAAACACATGGACAGAAACATGATGTAAAAATCAGTCGCGAGGTCAGTTGAAGCAGTGCTTACACGCTAGAGACCATAC
+
BCCCCFFFFFCCGGGGGGGGGGHHHHHHHHHHHHHHHHHHHHGHHHHHGHHHHGFEEHHHGGGEEEFGHHGHHHHHHHHGGHHHHHHHHHHFEGGHHHHAF1E?EHC?FE///>GFHHBFFFDGCGF/<..0010.-.../<-....00.0;...:....9./.....0;0000--.;..90/000./00/;00;:0000000.00000;-----./0/00000000/0000000009-...0009./:0/
@M03495:530:000000000-LYBTV:1:1110:2551:17520 2:N:0:CATCACCC+TGCTATAT
ATATTTTGCCGTTGATAAACCACCCTCCCTGTGGTCGTTATCTTGCTCCTTCTGTCGTCAACGAATTTACTAATTCCAAAGCTCACATGCTGACAGATCGGAAGAGCGTCGTGTAGGGAAAGAGTGTATATAGCAGTGTAGATCTCGGTGGTCGCCGTATCATTAAAAAAAAAAAGAGATCAGAGCAACATCTACTGAGTAGATAGTGCAGACATACAAGAGTATGTCTGCATATTGAGATAGACTGTTTG
+
BCCCCFFFFFDCGGGGGGGGGGGGGHHGGHHGHHGHGGGHHHHHHHHHHHHHHGHHGGGHGHGGGHHHHHHHHHHHHHHHHHHHHHHHHHHHHHHGHHHHGGGGHHHGGGGEEHHHGFEHHHHFHHHHHHHHHHHHHHFHFFDDDHHG/CG<1ACAC<.FCGHGH1GGD@-A@EC..//0:000:/0/../000000000;00000000000./00:000:.00000:0000000000:.0000000000/
@M03495:530:000000000-LYBTV:1:1110:15298:17523 2:N:0:CATCACCC+TGCTATAT
ATATTTTGCCGTTGATAAACCAGCTGTTCCAAAGCTCACATGCTGACAGATCGGAAGAGCGTCGTGTAGGGAAAGAGTGTATATAGCAGTGTAGATCTCGGTGGTCGCCGTATCATTAAAAAAAAAAAAAGAGTAGTGAAAGAACGATGGCGGGGAGGAGGGGGAGAGAGAGAACATGATGTGACGGAGAATGAGACAGTGAGGTAGTATGTAGTAGGTAGATGAGTAGAGTGATGAGAAAGGGAGCGAAG
+
CDECCFFFFFDBGGGGGGGGGGHHHHHHHHGHHHHHHHHHHHHHHHHHHHHHHGGGGHHHGGGGGFFGHHGHHHHHHHHGGHHHHGHHHHGGGGE4FFHHGEEE1FF@FG><GHHFEFGHHDCCC<<A<-..011=101111/./...../---<---..<-----.......00/100111111.-.<-.010110//0110./0001111111110<1<111:01<111111111:110:.....----
@M03495:530:000000000-LYBTV:1:1110:28997:17531 2:N:0:CATCACCC+TGCTATAT
ATATTTTGCCGTTGATAAACCACCCTCCCTGTGGTCGTTATCTTGCTCTTCTGTCGTCAACGAATTTACTAATTCCAAAGCTCACATGCTGACAGATCGGAAGAGCGTCGTGTAGGGAAAGAGTGTATATAGCAGTGTAGATCTCGGTGGTCGCCGTATCATTAAAAAAAAAGAAAGGATTGGTCTCGGTGCCTCCCACGTATGTGCGTACCCACTATCAGCGCTGCTGTAATGGTAGCGTTGTGGACGGG
+
BBBBBFFFFFBBGGCGGFGGGGGGGHAEGHHHFHHHGGGHHHFHGFHHHHHHHHHGGGHGHEGGHHGHHHFHGHHFF5FHHHHHHHHHHGH4FBEGHHGGGGCHHHGEFGEEHHHHFFFGGHHHGFGHHFFHBGFFGBBDG32>FFE/?C?2//?//<0011111<1<<-<;.../;./00;.0000/...-/0;../.-:/0/000.9.-.//..//;/9/.-9-.:////////:/:-.:-9..:/---
@M03495:530:000000000-LYBTV:1:1110:16425:17572 2:N:0:CATCACCC+TGCTATAT
ATATTTTGCCGTTGATAAACCAGCTAATCCTGAAAAAAAAATCAAAGCTAAAAACTACAATGCTAAGACCACGATGTGACTGCTATCAAAGTTAGATATATATGTAAATTATTCATCTGTCAAATCCTAGAATTATATCATACCTGCTCCAGCAATCACGACCTGTAATGGTTTAGTGGGTTGTTCACTGTTTCTGAAAAATGAAGATAGTTGTCCAGCTTCCAAAAAGTTTATTGTGTTTTCTAGTGGAG
+
ACCCCFFFFFCAGGGGGGGGGGHHHGHGHHHHHHHHHGGGGHHHHHGGHHHGHHGHHHHHHHHHHHHHHHHHGGHGHHHFGHFHHHHHHHHHHHGHHHHHHHHHHHHHHGHHHHHHHHHHHHHHHHHHHHHHHHHHHHHHHHHHHGHHGHHHGGHHHHHGDGGGGGHFHHGGHHHHGGFEGGGGHGGHHHHHHGHHGHHHHHHBHFGGHHGHHHHBHGCHFHGGGGGEDBFGFGFGGGGGGGGGGFGGA0E
@M03495:530:000000000-LYBTV:1:1110:12340:17612 2:N:0:CATCACCC+TGCTATAT
ATATTTTGCCGTTGATAAACCAGTCAGGAGTCCAAAGCTCACATGCTGACAGATCGGAAGAGCGTCGTGTAGGGAAAGAGTGTATATAGCAGTGTAGATCTCGGTGGTCGCCGTATCATTAAAAAAAAAAAAAAGAAAAAGCACGAAGATGCATGCGGTATGAAAATCAACCAGACAGCAGTCTATCGTTATGTCTATGATCGACATACCGAAGGTCCACATCGCGAAGGAATATGTATCACACTAGTGAA
+
BBCBCFFFFFCBGGGGGGGGGGHHHGHHHGHHHHHHHHHHHHHHHGHHHHHHGHHHGGGGFHHGGGGFEFFGHGHHHHFHHHHHHHHHFGHHFG4BFB4GFFHG?EGED@?EE//CGGFGDFFGHGCGGG/<<-...//<..0/-<...0<00:<C.-.;:B0B000000/.....;/./.;00090./.9.00009:00909.-.990/..--.:0:F0909.:----.9/000000:0:000//000:;
@M03495:530:000000000-LYBTV:1:1110:9191:17622 2:N:0:CATCACCC+TGCTATAT
ATATTTGCCGTGATAAACCAGCTAATCCTGAAAAAAAAATCAAAGCTAAAAACTACAATGCTAAGACCACGATGTGACTGCTATCAAAGTTAGATATATATGTAAATTATTCATCTGTCAAATCCTAGAATTATATCATACCTGCTCCAGCAATCACGACCTGTAATGGTTTAGTGGGTTGTTCACTGTTTCTGAAAAATGAAGATAGTTGTCCAGCTTCCAAAAAGTTTATTGTGTTTTCTAGTGGAGGG
+
ABBBCFFFFCABGGGGGGGGGGHHHHHHHHHHHHHGGGGHHHHHHGHHHHHHGHHHHHGHHHHHHHHHHHGGHGHHHHHHFHHHHHHHHHHHHHHHHHHHHHGHHHHHHHHHHHHHHHHHHHHHHHHHHHHHHHHHHHHHHFHHHHHHHHHHHHHHHGGGGGHGHHHHHGHHHHGGHEGGGGHHHGHHHHHHHH0GHHHHHEHHDGHHHHHHHHGHHHHGFHCGAAGGGGGGEGFFFGGGEBFFFFGFC;-
@M03495:530:000000000-LYBTV:1:1110:12308:17632 2:N:0:CATCACCC+TGCTATAT
ATATTTTGCCGTTGATAAACCAGCCTCCCTGTGGTCGTTATCTTGCTCCTTTGTCGTCAACGAATTTACTAATTCCAAAGCTCACATGCTGACAGATCGGAAGAGCGTCGTGTAGGGAAAGAGTGTATATAGCAGTGTAGATCTCGGTGGTCGCCGTATCATTAAAAAAAAAAAATAAAAACATCGATAAACACCACCATACAATCAATGACACAAAATAATGCCTGTAATAGTAGGGAAGAACATAATAT
+
CCCCDFFFFFDDGGGGGGGGGGHHGHHHGHHHHHGHGGGHHHHHHHHHHHHHHHHGGGHGHGGGHHHHHHFGHHHHHHHHHHHHHHHHHHHHHHHHHHHGGGGHHHGGGGGGHHGEFBGHHHGGGGHHHHHHHHGHHFHHHFHHFGF/?E?2<A/A//0>FFFF1F1GCE?@C-:.000;:..0;:B...000......:0/0:0000000000/...0000000000000000::0./..://:00:0:0
@M03495:530:000000000-LYBTV:1:1110:9723:17640 2:N:0:CATCACCC+TGCTATAT
ATATTTTGCCGTTGATAAACCAGGACTCAGGCTGGACCAAAGCTCACATGCTGACAGATCGGAAGAGCGTCGTGTAGGGAAAGAGTGTATATAGCAGTGTAGATCTCGGTGGTCGCCGTATCATTAAAAAAAAAAAAAGAGAAGAAAAAGGGGGGGGACATAGGAGGGAGAAGCAGAGATATGAAACGAGAATATCGTAATAGCGGTAGTCGGAGGTCAATTAGGAAGGCAAGGGGAAGGAACAAGTCGAA
+
ABCCCFFFFFDBGGGGGGGGGGHGHHHHHHHHHHGHHHHHHHGHHHHHHHHGHHHGHHGHHGCGGHHHGGGFEEGHHHGHHHHHHFHGHHHHHHHHHHHFHHHGFHHHG?EG>3E?EG/CCCFGHHHGGFDGGC?<-<..//0/0///...;----:--.00000/.-....:00//./0:;0:000....;0000./.:.000--...00.----./000000000........-....;/./;/00...
@M03495:530:000000000-LYBTV:1:1110:19364:17643 2:N:0:CATCACCC+TGCTATAT
ATATTTTGCCGTTGATAAACCAGGCGGACCAAAGCTCACATGCTGACAGATCGGAAGAGCGTCGTGTAGGGAAAGAGTGTATATAGCAGTGTAGATCTCGGTGGTCGCCGTATCATTAAAAAAAAAAAAAGAAGAACAGGCAAAGAGACGCTGACGTGGTGCTGATCAAGAGGGATGTGACGCCTGATGAGTGTCGATGTGTCACGAAGACACGACGGTGCGTGGGTAGTAGATGGATGAATGAAGTTGCA
+
BBBBBFFFFFCAGGGGGGGGGGHGHGGGGGGFHHHHHHHGHHHHHHHHHHHHHGGGFHHHGGGGGEFGGHFHHHHHHHHGHHHHHHHHHHGBGHDFFHHGFEFF?DEEEC@/FGFHGFFGFG@<DDG--<...<0<///..::.//://.-.../..:...0000000000..../.0000..99:/00000000...0.00000:;...///.;---..--..--.090:000;0/00000:00000000
@M03495:530:000000000-LYBTV:1:1110:23197:17658 2:N:0:CATCACCC+TGCTATAT
ATATTTTGCCGTTGATAAACCAGCTAATCCTGAAAAAAAAATCAAAGCTAAAAACTACAATGCTAAGACCGCGATGTGACTGCTATCAAAGTTAGATATATATGTAAATTATTCATCTGTCAAATCCTAGAATTATATCATACCTGCTCCAGCAATCATCCTGGCAAACAACCTGCAGAAAAGCCAATCAAATATATTTTCACAAGAGATGGAATGTGAGGCAATAATAGAGTACAAAGGTTGAACCTGTA
+
ABBBCFFFFFCAEGGGGGFGGGHGHHHHHHHHHHHHHGGGGHHHHHHHHGHHHHGHHHHHHHHHHFHHHH0>EFGGHHHHHHHHHHHHHHHHHHHHHHHHHHHHHHHHHHHHHHHHHHGHHGHHHHHHHHHHHHHHHHHGHHHGHHFFGHFGFHFHHHHHGHGGHHHFGHHGGHFFHEDFHHHFEFGFHHHGHHHHHHFGGHFHHH;GHHHHHGHHGHHEHGFGGG9CGF99CFFFE0BCFGGGGGFB.;;
@M03495:530:000000000-LYBTV:1:1110:15295:17699 2:N:0:CATCACCC+TGCTATAT
ATATTTTGCCGTTGATAAACCAGCTAATCCTGAAAAAAAAATCAAAGCTAAAAACTACAATGCTAAGACCACGATGTGACTGCTATCAAAGTTAGATATATATGTAAATTATTCATCTGTCAAATCCTAGAATTATATCATACCTGCTCCAGCAATCACGACCTGTAATGGTTTAGTGGGTTGTTCACTGTTTCTGAAAAATGAAGATAGTTGTCCAGCTTCCAAAAAGTTTATTGTGTTTTCTAGTGGAG
+
>AAAAFFFFFBAGAFGGEGGGGHGGHHHHHHHHHHHGGGGGHHHHHFHHHEHFHGGHHHGHHHHHHHHGHHHDGHGEFHHHHGHHFHHHHHGGHHHHHHHHFHHGHHHHHHHHHHHHHHHFHFHGHHGHHHGHHHHHHGHHHHGHHGGFHHHHHHHHFHGDFGDHHHHHHHHHGFHGHHHFGGGHGHHEFGHHGBFHG0DCGHHHHCCHHHGHHF0CGGFBG:CC0GE?0BFFGGGGE/BBF9FFB99.0A
@M03495:530:000000000-LYBTV:1:1110:9094:17720 2:N:0:CATCACCC+TGCTATAT
ATATTTTGCCGTTGATAAACCAGCTAATCCTGAAAAAAAAATCAAAGCTAAAAACTACAATGCTAAGACCACGATGTGACTGCTATCAAAGTTAGATATATATGTAAATTATTCATCTGTCAAATCCTAGAATTATATCATACCTGCTCCAGCAATCACGACCTGTAATGGTTTAGTGGGTTGTTCACTGTTTCTGAAAAATGAAGATAGTTGTCCAGCTTCCAAAAAGTTTATTGTGTTTTCTAGTGGAG
+
AABAADFDDFBAFCGFGEGGGGHHHHHHHHHHCHGHHCGGGHHHHHHHFFHHFHAGGFHDGHHHHFHHHFFHGEE1FGHHGFFGHHBGGFHBFGHHHEFHHHHFGGH4GFHGHHHHFFHHDGHFHHHHHHHHHHHHHHHHHHHCGHAGFHHHHHHHHHHGGGGGFGHHHHHGFGHH=10FACCFHBGGHHHHHFHHHDDGHFHHGHCGHHHBHH0CGGHBGGG0;C:.;9FGGFGGGGFGGGGGGGB0;9E
@M03495:530:000000000-LYBTV:1:1110:2596:17735 2:N:0:CATCACCC+TGCTATAT
ATATTTTGCCGTTGATAAACCAGCTAATCCTGAAAAAAAAATCAAAGCTAAAAACTACAATGCTAAGACCACGATGTGACTGCTATCAAAGTTAGATATATATGTAAATTATTCATCTGTCAAATCCTAGAATTATATCATACCTGCTCCAGCAATCACGACCTGTAATGGTTTAGTGGGTTGTTCACTGTTTCTGAAAAATGAAGATAGTTGTCCAGCTTCCAAAAAGTTTATTGTGTTTTCTAGTGGAG
+
BCCCBBFFFFCCGGGGGGGGGGHHHHHGHHHHHHHHHGGGGHGCHFFHHHHHHHGHHGHHHHHHHHGHGHHHGGEFHGHFHFHHHHHHHHHGHHHHHHHHHHHHHHHHHHHHHHHHHHHHHHHGHFHHHGHHHGHHHHHGHHHGFHFHHHHHHFHFEHHCBDGGHHGHHHHHHHHHGFHAEGGFHFGHHHHHHHHFHHGHHHHH0:;CGGFGGH;CFGCGGHGCCGG.EFGGGGGEGGFGGGGGCFFF;0.
@M03495:530:000000000-LYBTV:1:1110:12051:17745 2:N:0:CATCACCC+TGCTATAT
ATATTTTGCCGTTGATAAACCAGCTAATCCTGAAAAAAAAATCAAAGCTAAAAACTACAATGCTAAGACCACGATGTGACTGCTATCAAAGTTAGATATATATGTAAATTATTCATCTGTCAAATCCTAGAATTATATCATACCTGCTCCAGCAATCACGACCTGTTCCTGGCAAACAACCTGCAGAAAAGCCAATCAAATATATTTTCACAAGAGATGGAATGTGAGGCAATAATAGAGTACAAAGGTTG
+
ACCCCFFFFFCBGGGGGGGGGGHHHHHHGHHHHHHHHGGGGHHHHHHHHHHHHGGHHHHHHHHHHHHHHHHHGGHGHHHHHGGHHHHHHHHHHHHHHHHHHHHHHHHHHHHHHHHHHHHHHHHHHHHHHHHHHHHHHHGHHHGFHHHHHHHHGHHGHHHGGGGGHHHHEHHHGHHEGHHGGHHGHHHHHFHHGGCGHHHFGHHHHHHHHHHHHHCHEHHHHBHFGGGGGGGGGGGGGGGGFGGGGGGG;C/
@M03495:530:000000000-LYBTV:1:1110:24503:17755 2:N:0:CATCACCC+TGCTATAT
ATATTTTGCCGTTGATAAACCAGCTAATCCTGAAAAAAAAATCAAAGCTAAAAACTACAATGCTAAGACCACGATGTGACTGCTATCAAAGTTAGATATATATGTAAATTATTCATCTGTCAAATCCTAGAATTATATCATACCTGCTCCAGCAATCACGACCTGTCCTGGCAAACAACCTGCAGAAAAGCCAATCAAATATATTTTCACAAGAGATGGAATGTGAGGCAATAATAGAGTACAAAGGTTGA
+
AABCCFFFFFCBGGGGGGGGGGHHHHHHHGHHHHHHHGGGGHHHHHHHHFHHHHGHHHHHHHHHHHHHHHHHGGHGHHHHHHGHHHHHGHHHHGHHHHHHHHHHHHHHHHHHHHHHHHHHHHHHHHHHHHHHHHHHHHHHHHHHHHHFGHGHHHHHFGGDEGGGFHFHHHHHHHHGGEGGHGFHHBGG<GHHHHGHHGHHFHFHGHGHHHHCHGHHHHFHGHGHGFGG?E?BFCCFFGG0BFGGGGFFC9;
@M03495:530:000000000-LYBTV:1:1110:4083:17775 2:N:0:CATCACCC+TGCTATAT
ATATTTTGCCGATGATAAACCAGCTAATCCTGAAAAAAAAATCAAAGCTAAAAACTACAATGCTAAGACCACGATGTGACTGCTATCAAAGTTAGATATATATGTAAATTATTCATCTGTCAAATCCTAGAATTATATCATACCTGCTCCAGCAATCACGACCTGTTAATGGTTTAGTGGGTTGTTCACTGTTTCTGAAAAATGAAGATAGTTGTCCAGCTTCCAAAAAGTTTATTGTGTTTTCTAGTGGA
+
>11AABFFD@11AAB3BBFGGCAECG13FFF1F1FHFEEE/GFFFFFGHGB1ADEFGHEDDF1FGGFHHHEE/EEF>1@2FE0FFEGHEFHFF2FDHFD22F2EBGHFGFFFHE2GGBFGDHGGHHHHHGHB2DGFFFGFHHHHGFGFH<FCGHHHHGHGCGGCHHHHDGHHHHGHFDBGEGGGAGBGFHHHHHHHHGHGGHHHEGHHGGF<G0<G0;GEFHHFEGGEE;:;CBGFFFFGF/CBFFF0;;0
@M03495:530:000000000-LYBTV:1:1110:16813:17787 2:N:0:CATCACCC+TGCTATAT
ATATTTTGCCGTTGATAAACCAGAACCATCCAAAGCTCACATGCTGACAGATCGGAAGAGCGTCGTGTAGGGAAAGAGTGTATATAGCAGTGTAGATCTCGGTGGTCGCCGTATCATTAAAAAAAAAAAAAGGGAAAATATGAGCGTGTGGAGTAGAAAAAGAGGAAAGCGAGTATGTACGAGCACGTATAATAGGAGAACGAAGCTAAAGAGCAGTAGCGCGTACGGTGCAATGACTGTATACGACAGTA
+
CDCCCFFFFFCBGGGGGGGGGGHHHHHHHHHHHHHHHHHHHHGHHHHHHHHHHHGGGGHHHGFGGGGGHHHGFGHHHHHHHHHHHHHHHHHHGHHHHHGHHGFGGFGGEGGEE0B4FHGHHHHGGFGF//-....<</0000000-.....0;0/:000/.../.://./..--.00000...--.-./00000000:..0....-00000;//0/:00;-------./.-00:000000000;...--;:
@M03495:530:000000000-LYBTV:1:1110:17179:17789 2:N:0:CATCACCC+TGCTATAT
ATATTTTGCCGTTGATAAACCAGGCGGACCAAAGCTCACATGCTGACAGATCGGAAGAGCGTCGTGTAGGGAAAGAGTGTATATAGCAGTGTAGATCTCGGTGGTCGCCGTATCATTAAAAAAAAAAAAAAAGAGAAAGACGTGGACGGGGGTTGGTTAAGAGGTAATAGAATCTTGAGACAAAGAGAAATCGAAGACCGAGATACCTTAAGTAGTTGACTAACTATCATAGACTAGTGTGCTGTGAGTGG
+
BCCCCFFFFFDBGGGGGGGGGGHGHGGGGGHHHHHHHHHHHHHHHHHHHHHHHGGGGHHHGEGGGGFHHHGHHHHHHGHFHHHHHHHHHHHHHHHFFHHHF//E<FEEEG//0BHHGHGFGDGFGC-@---<..//0:0//..<..0---------9.11110.001111B111111<0.0///////0011../..//----.110111111111:1101100111111<110100111<1111<11:09
@M03495:530:000000000-LYBTV:1:1110:4925:17792 2:N:0:CATCACCC+TGCTATAT
ATATTTTGCCGTTGATAAACCACCCTCCCTGTGGTCGTTATCTTGCTCCTTCTGTCGTCAACGAATTTACTAATTCCAAAGCTCACATGCTGACAGATCGGAAGAGCGTCGTGTAGGGAAAGAGTGTATATAGCAGTGTAGATCTCGGTGGGCGCCGGGTCATTAAAAAAAAAAGACAAGAGGATAAGGGGGAGGATGAGCTGTCAAGTCACGAGTAAGAAGAAGAAGGGATGAGATAGAGATGGCAGAGG
+
BBBBAFF5FFB?EGGGGGFGGGFFGHFGGHHEFBGGGGGHHHHHGEHBGFHFH5GFFFGHGHGGGHHHHHHHBFHHHGFHFFFHHHHGHGHHHHHHHHE1EEFEFGGGFGGEEHGDGGFGHHHHFGHHHGH3DGHF32?DFDFDDDGE<?D//>//>--<<.0<=0=<G--:--.9//9./.../0000.-9--@.////////;///////..-;./////;/////.....;///9/99//9/9/9.9.
@M03495:530:000000000-LYBTV:1:1110:8915:17799 2:N:0:CATCACCC+TGCTATAT
ATATTTTGCCGTTGATAAACCAAAGGACTCAGGCTGGACCAAAGCTCACATGCTGACAGATCGGAAGAGCGTCGTGTAGGGAAAGAGTGTATATAGCAGTGTAGATCTCGGTGGTCGCCGTATCATTAAAACAAATAAAAATTTGTATAATGTTTATAAAAAAACTAGTACAGTAGCTGTAAAAGATCTGTAGATGAAAGTAATTAGGGAGGAAAATAAAGTAGAGAGGCACGTGGATGTATCGTGTTTAG
+
ABBBBBFBFFBAEEGDFB54BGHHFFHHFHFHHGHHCACGHHHCBGHGHHHHEGFFHFFHGF1A1CA1CGGECE>E?GG3FECHHHHDGHHGGFHGBGDGHGH3@BF4B0F////B<E//<?GFFGHH11G1?/G1>111<F11222@1@111111111111--.111>11000000000=00=0.000<00000000;000::0000./.-.9/;F00000;0000..;..:....0/;/;9.....9//
@M03495:530:000000000-LYBTV:1:1110:22848:17807 2:N:0:CATCACCC+TGCTATAT
ATATTTTGCCGTTGATAAACCAGCTAATCCTGAAAAAAAAATCAAAGCTAAAAACTACAATGCTAAGACCACGATGTGACTGCTATCAAAGTTAGATATATATGTAAATTATTCATCTGTCAAATCCTAGAATTATATCATACCTGCTCCAGCAATCACGACCTGTAATGGTTTAGTGGGTTGTTCACTGTTTCTGAAAAATGAAGATAGTTGTCCAGCTTCCAAAAAGTTTATTGTGTTTTCTAGTGTAG
+
AABBBFFFFFBBGCGGGGGGGGHHHHHHHHHHHHHHHGGGGHHGHGHHHHHHHHGHHGHHHHHHHHHHHHHHGGHGHHHHHHFFHHFHHHHGHHHHHHHHHHHHGHHHHHHHHHHHHHGHHGHHHHGHHHHGHHHHHHHHHHHGGHBFGHGHEFBGHGHGCGFGHGHBGHHFGHHH<1GHDGGGHHFHHGGGHFG0FHGHHHHHHGCHHHGHHHBGGFGGHB;;CGHGGFFGGGGGGGFBFGBFFGB;00;
@M03495:530:000000000-LYBTV:1:1110:26134:17834 2:N:0:CATCACCC+TGCTATAT
ATATTTTGCCGTTGATAAACCAGCTAATCCTGAAAAAAAAATCAAAGCTAAAAACTACAATGCTAAGACCACGATGTGACTGCTATCAAAGTTAGATATATATGTAAATTATTCATCTGTCAAATCCTAGAATTATATCATACCTGCTCCAGCAATCACATGGTTTAGTGGGTTGTTCACTGTTTCTGAAAAATGAAGATAGTTGTCCAGCTTCCAAAAAGTTTATTGTGTTTTCTAGTGGAGGTCTTGGA
+
AABCCFFFFFCAGGGGGGGGGGHHHHHHHHHHHHHGHGGGGHHHHHGHHHHHHHGHHHHHGHHHHHHHHHHHGGHGGGHHHGGHHHHHHHHHHHHHHHHHHHHGHHHHHHHHHHHHHHHHGHHHHHHFHHHHHHHHHHHHHHHHHHHHGHHHGHHHHHHHHHHHHHHHGHHHGGCGHHGHHHHHHHGHGHHDFCGFHFDHGHHHHHDFFGHHHHGHHHHHGGGHGHHGGGCHGGGGGFFFFGGGDFGBCF0
@M03495:530:000000000-LYBTV:1:1110:26809:17851 2:N:0:CATCACCC+TGCTATAT
ATATTTTGCCGTTGATAAACCAGAACCATCCAAAGCTCACATGCTGACAGATCGGAAGAGCGTCGTGTAGGGAAAGAGTGTATATAGCAGTGTAGATCTCGGTGGTCGCCGTATCATTAAAAAAAAAAGAATTCCACCAACATCGCCCAAACTCAAGCAATCCAGTATCAAGTGCTATGTGACGGTTAACACACTGTATTCACCAGCTTACTTATTCTCATGCTTACGCATCCTTACTCTCATATACATCG
+
ABBBBFFFFFBAGGGGGDGGFGHGGAEGHHHHHHGHHHHHFHHHGHHHFHHHHHGGGGHGFEAEEEFEGHHGGAGHBGHHHHHHHHFFHHGFFFHEHHBFCF1>EG3EEFEE/?CGGB4B4FF/>B@<//?111?11</...01.......<0<0<00<<00<0:000;;00;0000000000.-;..000/../000;000;09..000909000;000//:/9/;....-//9/////;/9/:/;//9.
@M03495:530:000000000-LYBTV:1:1110:27003:17856 2:N:0:CATCACCC+TGCTATAT
ATATTTTGCCGTTGATAAACCACCCTCCCTGTGGTCGTTATCTTGCTCCTTCTGTCGTCAACGAATTTACTAATTCCAAAGCTCACATGCTGACAGATCGGAAGAGCGTCGTGTAGGGAAAGAGTGTATATAGCAGTGTAGATCTCGGTGGTCGCCGTATCATTAAAAAAAAAAAAGAAGTAACGACAGCACGATAGCGAAATAATCATACTAAAGTTTATGTCGACAGAGTGTAACAGTTAAGTATATGA
+
BCBCCFFFFFCBGGGGGFGGGGGGGHHGGHHHHHHHGFGHHHHHHHHHHHHHHHHHGGGHGHGGGHHHHHHHGHHHHHHHHHHHHHHHHHHHHHHHFHHHGGGGHHFGGGGEFHHGGFBGGHHHHHHHHHHHFGHGDGGFH32DBGHG/CE/1@?EC<<00=DDFFFFGE@C?;--...9;000..-:-./.-.:..:----;000000000000000000000..-.-//;000000000000;0;0;00
@M03495:530:000000000-LYBTV:1:1110:10148:17861 2:N:0:CATCACCC+TGCTATAT
ATATTTTGCCGTTGATAAACCACCCTCCCTGTGGTCGTTATCTTGCTCCTTCTGTCGCCAAAGCTCACATGCTGACAGATCGGAAGAGCGTCGTGTAGGGAAAGAGTGTATATAGCAGTGTAGATCTCGGTGGTCGCCGGATCATTAAAAAAAAAAAAAAGATAAAGGAGGAGAGGTGAGGGGTAGACATAGGAATATGATGGACAGAACAGATACGTGAGCAGTGTCGCAATAACAGAGAAGCGCTGAGT
+
BCCCCFFFFFDCGGGGGGGGGGGGGHHGGHHGHHHHGGGHHHHHHHHHHHHHHHHHGHGGGHHHHHHHHHGHHHHHHHHHHHGGGGHHHGFGEEFGHHHGGHHHHHGHHHHHHHHHHHFGFHBG4FGHHF?BGABB<BD/</<GBF==F1>@EC@-----.<01111:<.......:.:...<...1111110<100:111:0/00./<///<111.:/..00/1011..-..10000///0/0--.-..1
@M03495:530:000000000-LYBTV:1:1110:17333:17907 2:N:0:CATCACCC+TGCTATAT
ATATTTTGCCGTTGATAAACCAGGACTCAGGCTGGACCAAAGCTCACATGCTGACAGATCGGAAGAGCGTCGTGTAGGGAAAGAGTGTATATAGCAGTGTAGATCTCGGTGGTCGCCGTATCATTAAAAAAAAAAAAAAAATGAAGCACGGGAGGAGGGATATTCTGGTTGAGAACATAGAGATACAATGCAACAGAAGATAGGACAAGAATGAGACGTCACAGACAGGTACAAGTACACACAGGGGTGGC
+
CCCCCFFFFFDBGGGGGGGGGGHGHHHHHHHHHHGHHHHHHHHHHHHHHHHHHHHHHHGHHGEGGHHHGGGEEFGHHHGGHHFGGGHHHHHHHHHHHHHGGGGDEGHHF>EE?3E?EF/<CGHHFGFHBGFGG?>--<-<-.011:00/---.--.<.-.//<:11:010./0910/11111<11110:001<0.//000111/00/..//01011<.....11:<//.0<11<0111110.<...-.--<
@M03495:530:000000000-LYBTV:1:1110:13818:17913 2:N:0:CATCACCC+TGCTATAT
ATATTTTGCCGTTGATAAACCAGGGCGGCACCAAAGCTCACATGCTGACAGATCGGAAGAGCGTCGTGTAGGGAAAGAGTGTATATAGCAGTGTAGATCTCGGTGGTCGCCGTATCATTAAAAAAAAAAAAAAAGAACGACACTAGGGTAGGATAGGACATGGATGTAACGAAAGTAGAGAAGTCTGGAGGGACATATATAGTGGACGGCATGAGGCATGTCAGATAGCTGTGTGCTAAGCGTACAGATGA
+
BCCCCFFFFFCBGGGGGGGGGGHGGGGGGGGGHHHHHHHHHHHHHHHHHHHHHHHGGGGHHHGGGFEEGHHHGFHHHHHFGGHHHGHHHHHHHGHHHHHHHHF/EFCGDGGG/?FHHHHHGGGHG@GCG--<--.../..---0/</.:/..00:0/00::0:0000000....<<000:00/0000/<..-...00000<00<:0<-9---::</..<.0:00<B000000/0.00<00/-<.-.000<0
@M03495:530:000000000-LYBTV:1:1110:7749:17924 2:N:0:CATCACCC+TGCTATAT
ATATTTTGCCGTTGATAAACCAGAACCATCCAAAGCTCACATGCTGACAGATCGGAAGAGCGTCGTGTAGGGAAAGAGTGTATATAGCAGTGTAGATCTCGGTGGTCGCCGTATCATTAAAAAAAAAAACGACACGTGTAAAGTGCTGGGAAGCGAGTTCGCGATAATCAAACCAAATATGAAGTGAAACACAGGATTTGCATGATACGCTTACCTAAGCGGCAGTACGAACGATCTTCCATAAGTGACCG
+
ABBAAFFFFFBAFFGGGGGCGGHFGHHGHGHBHHHFHHHHGHHGHFHHHFHGHGGGGGHAH?EFFAFFHGFGBGHHFGHFHHHGHGGGHHFFHHFFEHF4BF1?E/FEE?E/?GFHHH444FGGG///////->-.0.</00000000/../..-.--.0.---9..;00099.9.90;0;000000009/.;..;/;////////9/.9...9///9//-----//:...--.:..//9////////9/;
@M03495:530:000000000-LYBTV:1:1110:17701:17926 2:N:0:CATCACCC+TGCTATAT
ATATTTTGCCGTTGATAAACCAGCTAATCCTGAAAAAAAAATCAAAGCTAAAAACTACAATGCTAAGACCACGATGTGACTGCTATCAAAGTTAGATATATATGTAAATTATTCATCTGTCAAATCCTAGAATTATATCATACCTGCTCCAGCAATCACGACCTGTAATGGTTTAGTGGGTTGTTCACTGTTTCTGAAAAATGAAGATAGTTGTCCAGCTTCCAAAAAGTTTATTGTGTTTTCTAGTGGAG
+
ABCCCFFFFFCAGGGGGGGGGGHHHGHHHHHHHHHHHGGGGHHHHHHGHHHHGHGHHHHHHHHHHHHHHHHHGGHGHHGGGG3GHGFHHHHHHHHGHHHHHHHHHHHHHHHHHHHHHHHHGHFHHFHHHHHHHHHHHHHHHHHFHHFFHHHGGHHHH2GDCGFDHGHGHHGGHHHH>FGHGGGGHEHHFHHHGHHGHHFHHAGGHHFBGHHFHHGGHHFHEG:CCGCEE0CFGGGGGGGGGFFFGGGC.CE
@M03495:530:000000000-LYBTV:1:1110:23528:17927 2:N:0:CATCACCC+TGCTATAT
ATATTTTGCCGTTGATAAACCACCCTCCCTGTGGTCGTTATCTTGCTCCTTCTGTCGTCAACGAATTTACTAATTCCAAAGCTCACATGCTGACAGATCGGAAGAGCGTCGTGTAGGGAAAGAGTGTATATAGCAGTGTAGATCTCGGTGGTCGCCGTATCATTAAAAAAAAAAAAAATGAATAAGTAAGGGTCAGGCGGATCAGGAGGAATAATGAATGACAGTTAGAACAAGAGTGTAGAGGTAGACAG
+
BBBCCFFFFFCAGGGGGGGGGGGGGHHGGHHHHHHHGGGHHHHHHHHHHHHHHHHHGGGHGHGGGHHHHHHHHHHHHHHHHHHHHHHHHHHHHHHHHHHHGGGGHHHGGGGGGHHHHFBGGHHHHHHHHHHHHHHHHFGGFB22GGGCDC??=>@AE<.0>FGBGBGDFGCGGG----.000000090000.././//-----.000.../:000;0000;0000000000////:0:00090/;00B00/
@M03495:530:000000000-LYBTV:1:1110:26303:17949 2:N:0:CATCACCC+TGCTATAT
ATATTTTGCCGTTGATAAACCAGCCTCCCTGTGGTCGTTATCTTGCTCCTTCTGTCGTCAACGAATTTACTAATTCCAAAGCTCACATGCTGACAGATCGGAAGAGCGTCGTGTAGGGAAAGAGTGTATATAGCAGTGTAGATCTCGGTGGTCGCCGTATCATTAAAAAAAAAAAGAAGAAGGAGTAAGCAGTAGGTGGCAGATACGTGCAGAACAGACTAGCCAAGCACGAGCGTACAGGGTGTTAGTAA
+
BBCCCFFFFFDBGGGGGGGGGGHHGHHHGHHHHHHHGGGHHHHHHHHHHHHHHHHHGGGHGHGGGHHHHHHHHHHHHHHHHHHHHHHHHHHHHHHHHHHHGGGGHHGGGGGGGHHHHFGHGHHHHHHHHHHHHHHHFGFFGFBGFHHGDCB/@>A?E/>00>GGGFHFGEFGGGE<<./0//...//0:0:/000000.</..000.0/..00///</.000//0<..//<.---..-9</9<.-.00<<0
@M03495:530:000000000-LYBTV:1:1110:6483:17983 2:N:0:CATCACCC+TGCTATAT
ATATTTTGCCGTTGATAAACCAGTCAGGAGTCCAAAGCTCACATGCTGACAGATCGGAAGAGCGTCGTGTAGGGAAAGAGTGTATATAGCAGTGTAGATCTCGGTGGTCGCCGTATCATTAAAAAAAAAACAATAAAAAGGTTATCAAACGAACGCAATAAAGCATAAAGACAAACATAAACTCAAGCAAAGCAGCATAGAGGGCTGAATCACACACAGCTCACGGAGTGCAGACGAAAAGACGAATATGG
+
CCCCCFFFFFCCGGGGGGGGGGHHHHHHHGHHHHHHHHHHHHHHHHHGHHHHHHHHGGGGFHHGFFGFFGHHHGHHHHHHHHHGHHHHBHHHFGFGHH4G4EFF?AF>BE@EGE?004?FFFGBFGCF/////111111<.111111111...--.--<000000000000////..00000000000//;//0//:00000/.....0000000...9.0000:.;...0000.---.-/./.:-..090
@M03495:530:000000000-LYBTV:1:1110:17437:17983 2:N:0:CATCACCC+TGCTATAT
ATATTTTGCCGTTGATAAACCAGCTAATCCTGAAAAAAAAATCAAAGCTAAAAACTACAATGCTAAGACCACGATGTGACTGCTATCAAAGTTAGATATATATGTAAATTATTCATCTGTCAAATCCTAGAATTATATCATACCTGCTCCAGCAATCACGACCTGTAATGGTTTAGTGGGTTGTTCACTGTTTCTGAAAAATGAAGATAGTTGTCCAGCTTCCAAAAAGTTTATTGTGTTTTCTAGTGGAG
+
AAAAA3331DA>EE13F3FFFC0B11FEE3D1AFB10E/E/BGHFFH01FFA1F/1BAE11FABGBGH100>EE/FBGHFEG0@1FGHFF1@@221FG@@EGHHFGFGGDGHHHHEFGFEFGHHF1<1EGGFDGDBG2GFHHHHGF01B<GFFHHFGHFCCC?AG<FBG<G<FGGF1<<G<FGGHFDGHFDDD0DDDBDDCCD0DG0CCC0;C:CC0C:CGHG0B0CGG00;0BFGBF/CFGGGGGGF.;;
@M03495:530:000000000-LYBTV:1:1110:26272:17993 2:N:0:CATCACCC+TGCTATAT
ATATTTTGCCGTTGATAAACCAGCTAATCCTGAAAAAAAAATCAAAGCTAAAAACTACAATGCTAAGACCACGATGTGACTGCTATCAAAGTTAGATATATATGTAAATTATTCATCTGTCAAATCCTAGAATTATATCATACCTGCTCCAGCAATCACGACCTGTAATGGTTTAGTGGGTTGTTCACTGTTTCTGAAAAATGAAGATAGTTGTCCAGCTTCCAAAAAGTTTATTGTGTTTTCTAGTGGAG
+
BBABCFFFFFDAGGGGGGGGGGHHHGHHHGHHHHHHGGGGGHCGFHBCGFHHHHGHHHHHHFHHHHHHHHHHGFHEFGHHGHHHHHGHHHHGHHGEHHHHHHFHGHHGHGHHFHGHFHHHHHHHHGHHHHHHHHHHHGHGHHHGGHGHHHHHHHGHFHHGGGGGHGGGHFFFGHFG1GAGGGGGHHHHFGHHHHFGBGFGHHHGBG;GHHHGFGC0:CBFGH/0CFEEDB0BFGCFFB;BFGGGGBCB.09
@M03495:530:000000000-LYBTV:1:1110:26856:18004 2:N:0:CATCACCC+TGCTATAT
ATATTTTGCCGTTGATAAACCAGCTAATCCTGAAAAAAAAATCAAAGCTAAAAACTACAATGCTAAGACCACGATGTGACTGCTATCAAAGTTAGATATATATGTAAATTATTCATCTGTCAAATCCTAGAATTATATCATACCTGCTCCAGCAATCACGACCTGTAATGGTTTAGTGGGTTGTTCACTGTTTCTGAAAAATGAAGATAGTTGTCCAGCTTCCAAAAAGTTTATTGTGTTTTCTAGTGGAG
+
>ABBBFFFFFBBGGGGGFGGGGHCHGHHHHHHHHHHHGGGEGGGHFHFHHHFHHGFHHHHGHGGHHHGHGGHGGHGHFHHHGFHHHHHHGHGHHFHHHHHHHHHFFHHHHHHHHHHHHHHEHHFHHFHHHHHHHGHHHHGGHHEHHFCDHHHEFGHHFHGFGCEHFFHHHHGGHGG<FFHEGGGHBGHHHHHHGHHGHHHHHHGHF<CHHHHHHFGHGFFHF/C;G...9CFFGBFGGFGGGGFGGGF90C
@M03495:530:000000000-LYBTV:1:1110:27885:18018 2:N:0:CATCACCC+TGCTATAT
ATATTTTGCCGTTGATAAACCACCCTCCCTGTGGTCGTTATCTTGCTCCTTCTGTCGTCAACGAATTTACTAATTCCAAAGCTCACATGCTGACAGATCGGAAGAGCGTCGTGTAGGGAAAGAGTGTATATAGCAGTGTAGATCTCGGTGGTCGCCGTATCATTAAAAAAAAAAAACAAGTAGGAGAGAGAGAAGTGTGTAGGTGGCAGCATCGAATGGCACGGTCAGAGAAGCGTCGAAGGCGTATATGT
+
BACCCFFFFFCAGGGGGGGGGGGGGHHGGHHHHHGHGGGHHHHHGFHHGHHHHHHHGGGHGHGGGHHHHHHHFHHHFGHHHHHHHHHHHHHHHHHHGHHHGGFGFGHGGGGEFHGHHFFHFGHGGHGHHHHHHHHGGH?BF?2FGDFE/CC/1A?/><<00>1D1<11F----:;-...;09000/:....;.0/0000.0;000../...:0.//00;//0.-.../00:0/0-..9-;...-.-.0900
@M03495:530:000000000-LYBTV:1:1110:5490:18034 2:N:0:CATCACCC+TGCTATAT
ATATTTTGCCGTTGATAAACCAGCTAATCCTGAAAAAAAAATCAAAGCTAAAAACTACAATGCTAAGACCACGATGTGACTGCTATCAAAGTTAGATATATATGTAAATTATTCATCTGTCAAATCCTAGAATTATATCATACCTGCTCCAGCAATCACGACCTGTAATGGTTTAGTGGGTTGTTCACTGTTTCTGAAAAATGAAGATAGTTGTCCAGCTTCCAAAAAGTTTATTGTGTTTTCTAGTGGAG
+
AAAA?FFFFFD>E2GGGGGGGGHHGGHHHFHGFCGFFEEFFHHFHH5FFHHHFGGHHFFFHHEGHFHHHFFHEEEFFGGHFFEHHHHHBFDFDGEHHHHHHHHHBFGHHHHHGHG4FGDHHGFDHHHGFHGGHHHHFFHFGFFFHEG2DGHHGHHHGCHDCDDFHGHFFDB1F0GH11GHFAFGCHHHHGDGBGDGFG0GGFGFFG00;CC0CG0;:GFFFFGC0;..9CFFGGGGFGFB//;0;;B;.9;
@M03495:530:000000000-LYBTV:1:1110:25958:18042 2:N:0:CATCACCC+TGCTATAT
ATATTTTGCCGTTGATAAACCAGCTAATCCTGAAAAAAAAATCAAAGCTAAAAACTACAATGCTAAGACCACGATGTGACTGCTATCAAAGTTAGATATATATGTAAATTATTCATCTGTCAAATCCTAGAATTATATCATACCTGCTCCAGCAATCACGACCTGTCCTGGCAAACAACCTGCAGAAAAGCCAATCAAATATATTTTCACAAGAGATGGAATGTGAGGCAATAATAGAGTACAAAGGTTGA
+
AABBBFFFFFCBGGGGGGGGGGHHHHHHHHHHHHHHGGGGGHGHHHFHHHHHHHGHHHHHGHHHHHGHHGHHGGHGHHHHHHHHHHGHHHHHHHGHHHHHHHHHHHHHHHHHHHHHHHHHHHHHHHHHHHHHHHHHHHHHHHGHHHHHHHHHGHGHFFHGGGGGHHHHHHGHGHHHHGHGHHGHHGHHCHFHHGHCHHHHHHHHGHHHHHHGHHHHHHGGHHFHGGGEFFCGC0;FFFGBFFGGGGGGGFF
@M03495:530:000000000-LYBTV:1:1110:27553:18044 2:N:0:CATCACCC+TGCTATAT
ATATTTGCCGTTGATAAACCAGGACTCAGGCTGGACCAAAGCTCACATGCTGACAGATCGGAAGAGCGTCGTGTAGGGAAAGAGTGTATATAGCAGTGTAGATCTCGGTGGTCGCCGTATCATTAAAAAAAAAAAAAGAGTACTAGTAGGGGGTGAGCTATATAAGTAGAACGAATAAACACTGAAGAAGTCAGTGTTTTAGTCCGAGGGACGTGGAGTGACTATCCCTGTGTACGTGAGGCTAGTAGTGG
+
BBBB@FFFFBAAEGGGGGGGGGGHHHHHHHHGHGHHHHHHCHHHGHHFHHHHHHHHHHHHGGGGHHHGFFGGGHHHHGHHHFGHHHHGHHHHGGHH434FHDDEFHGE>EG/BE/?E/??0FGHHH?GF/<//<--<<./==000<=<00..:--../00000900000;00.:...0000.0:0000/////;9/////////;..9--..-9.;:A/.///////////////./;....9/.9;9//;
@M03495:530:000000000-LYBTV:1:1110:18464:18050 2:N:0:CATCACCC+TGCTATAT
ATATTTTGCCGTTGATAAACCAGCTAATCCTGAAAAAAAAATCAAAGCTAAAAACTACAATGCTAAGACCACGATGTGACTGCTATCAAAGTTAGATATATATGTAAATTATTCATCTGTCAAATCCTAGAATTATATCATACCTGCTCCAGCAATCACGACCTGTTAATGGTTTAGTGGGTTGTTCACTGTTTCTGAAAAATGAAGATAGTTGTCCAGCTTCCAAAAAGTTTATTGTGTTTTCTAGTGGG
+
BBCBCFFFFFBBGGGGGGGGGGHHHHHHHHHHHHHHHGGGGHGHHHEEHHHHHHGHHHHHHGHHHHHHHHHHGGGFGHHFHFGHHHHHHHGGHHFHHHHHHHHHHHHHHGHHHHHHHHHHFHHHHHHHHHHHHHHHHHGHHHHFHHC?GCFGFHHHCCGGGGGGHHHHHHHHFHHHFHHGEGFGEHHGHGHGFGGHHHGHHAGHFHFFHHHHFHHHHGHHHGFHFGFA.:=FGGGFFFFFGFGFFEBBCF.
@M03495:530:000000000-LYBTV:1:1110:2871:18058 2:N:0:CATCACCC+TGCTATAT
ATATTTTGCCGTTGATAAACCAGTCAGGAGTCCAAAGCTCACATGCTGACAGATCGGAAGAGCGTCGTGTAGGGAAAGAGTGTATATAGCAGTGTAGATCTCGGTGGTCGCCGTATCAATAAAAAAAAAAAAAAGGAGAAAAACAGAAGTGGACGTAAGGAGAAAGAGGCAGAAAGGAGCGAAGCTGTGAGAGCAAGTAGGATGCAGCAGAGGCAGGAAGTGCGATCGTGAAGGAAGATGAAGGATGCAGG
+
BBBBBFFFFFDAGGGBGGGGGGHHHHHGHGHGHHHHHFHHHHHHHGHHGGHHHHHHGGFGHFGFFDFAEFFGFGBFEHHFFGGHHGHHGHHH4GBEGFGFBGGG>EG/3>/?>/?0B44?B3E3?@<//>/-><../...//...</::0000/:.:../0...////.....;//./.9-----/////;//://.//;//;::9//../.....-..9://-...-../.;/./..//////.//://.
@M03495:530:000000000-LYBTV:1:1110:3130:18062 2:N:0:CATCACCC+TGCTATAT
ATATTTTGCCGTTGATAAACCAAAGCTCACATGCTGACAGATCGGAAGAGCGTCGTGTAGGGAAAGAGTGTATATAGCAGTGTAGATCTCGGTGGTCGCCGTATCATTAAAAAAAAAAAAAATGAAAGACACAAGGAGAGGCTGAGATGTGAAAGAAAGTAAAAAAAAAAACAGACTATACAAAGGGTCTCGTGACGTCAGGCACACACGAGCCAGTTAATCATCAGACTAACCCAACATACTACAGCGGG
+
CCCDEFFFFFCBGGGGGGGGGGHHHHHHHHFHHHHHHHGHHHHHGGGGFGGFEGFFGHHHHG3GHHFGFFGGHHHHHEHHHHFGHHGHHHHG1EEADEFEE//0BGHHHHGHHGGB@//</-<111<1>0000.0..<<.......1:0<11<11/.:0<11110-9---<.<//.:<11110:</../:1<../...<..//../..<-----/.01<::111110000000......<10:110<:---
@M03495:530:000000000-LYBTV:1:1110:27858:18081 2:N:0:CATCACCC+TGCTATAT
ATATTTTGCCGTTGATAAACCAGTCACAACCACTTCTTGCCCTCCAAAGCTCACATGCTGACAGATCGGAAGAGCGTCGTGTAGGGAAAGAGTGTATATAGCAGTGTAGATCTCGGTGGTCGCCGTATCATTAAAAAAAAAAAAAAAAAGAAAGGTGCTGAGTAGTGGGAGAGATAATAGTAGCATGTAATAAATAGTACAGTGATAGAGTACACAGAAGAAAGCAGTGGCAAGGGAATCAGAGTCAAGAG
+
BCCCCFFFFFDBGGGGGGGGGGHHHHHHHGGGGHHHHHHHHHHHGHHHGHHHHHHHGHHHHHHHHHHHGGGGHHHGGGGGGHHHHGFHHHHHGHHHHHHHHHHHHHFHHHHGFHHGEGG/GEEEC><0GHHEFDHFFCCG/@<-<-:<-...:0<00000<.0000/.......00:0<000000000000000<0000000<000:::0000000.0<00//0/0/<0<./0...../0:0<000000:.
@M03495:530:000000000-LYBTV:1:1110:20724:18083 2:N:0:CATCACCC+TGCTATAT
ATATTTTGCCGTTGATAAACCAGCTAATCCTGAAAAAAAAATCAAAGCTAAAAACTACAATGCTAAGACCACGATGTGACTGCTATCAAAGTTAGATATATATGTAAATTATTCATCTGTCAAATCCTAGAATTATATCATACCTGCTCCAGCAATCACGACCTGTTAATGGTTTAGTGGGTTGTTCACTGTTTCTGAAAAATGAAGATAGTTGTCCAGCTTCCAAAAAGTTTATTGTGTTTTCTAGTGGA
+
ABBBBFFFFFBBGGGGGGGGGGGGHHHHHHHHHHHHHGGGGHGHHHHHHHHHHHGGHHHHHHHGHHHHHHHHGGHFHHHHFGFHFFHHHGHHHGHHHHGHHHHHHHHHHHHHHHHHHGHHHHGHHGHHHHGHHHHHHGGHHHHFGHHHHHHGHHHHHHHGGGGGHHHHEGFHFFHHHHHHH?GCEGGFHHHGHGHHHHGHHHHHGGHHGGHCGGGGGFHHHHHHHHCEGC9CFGGGGFBCFGGGG9BFFF0
@M03495:530:000000000-LYBTV:1:1110:7414:18092 2:N:0:CATCACCC+TGCTATAT
ATATTTTGCCGTTGATAAACCACCCTCCCTGTGGTCGTTATCTTGCTCCTTCTGTCGTCAACGAATTTACTAATTCCAAAGCTCACATGCTGACAGATCGGAAGAGCGTCGTGTAGGGAAAGAGTGTATATAGCAGTGTAGATCTCGGTGGTCGCCGTATCATTAAAAAAAAAAGAAAACAAGAGAGGAGGATGAGGTGTATGACACATGAGAAAAAACGAAGCATAACATATCACACAACCATACTCATG
+
BCCCCFFFFFECGGGGGGGGGGGGGHHGGHHHHHGHGGGHHHHHHHHHHHHHHHHHGGGHGHGGGHHHHHHHHHHGHHHHHHHHHHHHHHHHHHHHHHHGGGGGHHHGGGGGGHHHHFHHEGHHHHHHHHHHFHHHFHHGFFFGFHHGGC???A@EE/.<0FF<<1F11@E@-<...///.<//./....../:00//.<0111100/00<:B10/.-.-..<-01110<11111100.9...00/1011:
@M03495:530:000000000-LYBTV:1:1110:16586:18105 2:N:0:CATCACCC+TGCTATAT
ATATTTTGCCGTTGATAAACCAGCTAATCCTGAAAAAAAAATCAAAGCTAAAAACTACAATGCTAAGACCACGATGTGACTGCTATCAAAGTTAGATATATATGTAAATTATTCATCTGTCAAATCCTAGAATTATATCATACCTGCTCCAGCAATCACGACCTGTAATGGTTTAGTGGGTTGTTCACTGTTTCTGAAAAATGAAGATAGTTGTCCAGCTTCCAAAAAGTTTATTGTGTTTTCTAGTGGAG
+
BBBBBFFFFFBAGCGGFGGGGGHHHHHHHHHDFGHHHGGGCGGHHHGHHGHHHHGHHHHFHHHGHHGHHHFHGGHGHHFHHEBGHHHHHHGFGHGHHHHHHHHHDGGHHHHHHHHFHHHHHHHHHHHFHHHHHHHFHHGHHHE2GFACDBFBGHHFFCFDCCGFHD1GHHF?1GHG<<GGDGGGH<BG0<GHGGFFFFHHHHFFBG0CGHHHFG00C:CH0GCGFFCFDGGGGGFGGGGFFGGGFGGGCFE
@M03495:530:000000000-LYBTV:1:1110:13258:18108 2:N:0:CATCACCC+TGCTATAT
ATATTTTGCCGTTGATAAACCAGGACTCAGGCTGGACCAAAGCTCACATGCTGACAGATCGGAAGAGCGTCGTGTAGGGAAAGAGTGTATATAGCAGTGTAGATCTCGGTGGTCGCCGTATCATTAAAAAAAAAAAAAAGAGAAGAAAAGGTGGGCGAGGAAAGATGTGAGAAGGAAGTACAAAAGAAATGGTAGTCTGTGTGTCATGAACAGTAAGCGAGCAATGGGAGCATGAGGTGGTCTAGAGTGAG
+
ABCCCFFFFFECGGGGGGGGGGHGHHHHHHHHHHGHHHHHHHHHHHHHHHHHHHHHHHHHHGGGGGHHGGGGEGHHGHGGHHHHHGGFHHHHHHGHHHHGGGFDGHHHGEEGE3<<?E@?GFHHHHGHGH@DGFA@<-<..//0/0//:<.0<.-<-----//:/01111111<../.011110./../110<B10111111..11111111/:1:10-.---/000:/...000<//...<111101110
@M03495:530:000000000-LYBTV:1:1110:19523:18111 2:N:0:CATCACCC+TGCTATAT
ATATTTTGCCGTTGATAAACCACCCTCCCTGTGGTCGTTATCTTGCTCCTTCTGTCGTCAACGAATTTACTAATTCCAAAGCTCACATGCTGACAGATCGGAAGAGCGTCGTGTAGGGAAAGAGTGTATATAGCAGTGTAGATCTCGGTGGTCGCCGTATCATTAAAAAAAAAAAAAGTGAGGAAAGTAGAGGTAGGTGCACGGCGAGAGAAGGAGGCGCATATGAGTTAGTCAGACGCCTACGACACATA
+
BCCCCFFFFFCBGGGGGGGGGGGGGHHGGHHHHHHHGGGHHHHHHHHHHHHHHHHHGGGHGHGGGHHHHHHHHHHHHHHHHHHHHHHHHHHHHHHHHHHHGGGGHHHGGGGGGHHHHGHHHHHHHHHHHHHHGHHHHHGHHFDGHHHF???/1>/AE<>00GBGFD1DG@FGFE--<.0000.0//.000:0/000.00000.-------.0/.....-9<<.000:0000000000---../...--/00
@M03495:530:000000000-LYBTV:1:1110:15403:18120 2:N:0:CATCACCC+TGCTATAT
ATATTTTGCCGTTGATAAACCAGCTAATTCCAAAGCTCACATGCTGACAGATCGGAAGAGCGTCGTGTAGGGAAAGAGTGTATATAGCAGTGTAGATCTCGGTGGTCGCCGTATCATTAAAAAAAAAAAAAAAACACGCAAAGCATAGACACACCCGGAATACCAAGCAACATGGCGGCACATCAGATCTGCGTGTTGGAATGATACACACAGGGAGAGCGCATGAGTCTGACGCAGCAACGAAGCACACC
+
CCCCCFFFFFCBGFGGGGGGGGHHHHHHHHHHHGHHHHHHHHHHHHGHHHGHHHGGGGHHHGEFEAEFGHHGFGHHHHHHHHHHHHHHGFGGGHHFHHFHGEEGGEGGFEG/?CFFHFFFEFHGGGCC/<->--....<:-:;;000;;00//...----.00;9:.C//C./0/;---9:/000:;00;00-.9....000000000;9;........;---.;0000:000.9---./.-...-0;9..
@M03495:530:000000000-LYBTV:1:1110:4499:18122 2:N:0:CATCACCC+TGCTATAT
ATATTTTGCCGTTGATAAACCAGAACCATCCAAAGCTCACATGCTGACAGATCGGAAGAGCGTCGTGTAGGGAAAGAGTGTATATAGCAGTGTAGATCTCGGTGGTCGCCGTATCATTAAAAAAAAAAAAAAAGTAAGATTAAGATGATGTAGTAGAAGATAACAGAGAGTAAAGTAATGATCAAGTAAGAAACAAGAGAAGGAGCGACACATATTCGGTCTTCGTCGACGTGTAAGATATCATACAAACA
+
CCCCBFFFFFCCGGGGGGGGGGHHHHHHHHHHHHHHHHHHHHHHHHHHHHHHHHGGGGHGGGEFFEFHHHHGEGHHHHHHHHGHHHGHHHFHHFHFHHHHHGEFGGHGCDGEEAFGFHHFGGFGCB<C/><-<.000000000000000000000000<0000<00://.00000<0000000<00000000//<./:./0/..9.--<--/0000<:....00./.----<.//:00:<000::0000..
@M03495:530:000000000-LYBTV:1:1110:13411:18126 2:N:0:CATCACCC+TGCTATAT
ATATTTTGCCGTTGATAAACCAGCTAATCCTGAAAAAAAAATCAAAGCTAAAAACTACAATGCTAAGACCACGATGTGACTGCTATCAAAGTTAGATATATATGTAAATTATTCATCTGTCAAATCCTAGAATTATATCATACCTGCTCCAGCAATCACGACCTGTAATGGTTTAGTGGGTTGTTCACTGTTTCTGAAAAATGAAGATAGTTGTCCAGCTTCCAAAAAGTTTATTGTGTTTTCTAGTGGAG
+
AAABBFFFFFBBGGGGGGGGGGHHHHHHHHHHHHHHHGGGGHGHHHGHHHHHHHGHHHHHHHHHHHHHHHHHGGHGHHHGHHHFHHHHHHHFHHHHHHHHHHHHHHHHHGHHHHHHHHHHHHHHHHHHHHHHGHHHHHHHHHHGHHHHGHHHFHHHHGHGDDGGHHHHHHGFEHHH=GHHGGCGHGGHGFHHFFHHHHHHGHHHGHFHHHGHHHHFHH/GEGHHGHHGGGGFGGGGBF/FFGGGFGGGABA
@M03495:530:000000000-LYBTV:1:1110:21413:18146 2:N:0:CATCACCC+TGCTATAT
ATATTTTGCCGTTGATAAACCAGCTAATCCTGAAAAAAAAATCAAAGCTAAAAACTACAATGCTAAGACCACGATGTGACTGCTATCAAAGTTAGATATATATGTAAATTATTCATCTGTCAAATCCTAGAATTATATCATACCTGCTCCAGCAATCACGACCTGTAATGGTTTAGTGGGTTGTTCACTGTTTCTGAAAAATGAAGATAGTTGTCCAGCTTCCAAAAAGTTTATTGTGTTTTCTAGTGGAG
+
ABCBBFFFFFBAGGGGGGGGGGHHHHHHHHHHGHHHHGGGGHHHHHHGHHHHHHGHHHHHHHHHHHHHHHGHGGHGHHHHHHHHHHHHHHHHHHHHHHHHHHHHHHHHHHHHHHHHHHHHHHHHHHHHHHHHHHHHHHHHHHHHFHHHHGHGGHHHHHHGEGGGHHHHHHHGHHHFFGHHGGGGHGEHHHHHHHHHHGHHHHHGGGCGFGHHHHHBHHGHHHGH;F.CDFFGGFGGGGGGFFFBFGFGABA
@M03495:530:000000000-LYBTV:1:1110:8369:18150 2:N:0:CATCACCC+TGCTATAT
ATATTTTGCCGTTGATAAACCAGCTAATCCTGAAAAAAAAATCAAAGCTAAAAACTACAATGCTAAGACCACGATGTGACTGCTATCAAAGTTAGATATATATGTAAATTATTCATCTGTCAAATCCTAGAATTATATCATACCTGCTCCAGCAATCACGACCTGTAATGGTTTAGTGGGTTGTTCACTGTTTCTGAAAAATGAAGATAGTTGTCCAGCTTCCAAAAAGTTTATTGTGTTTTCTAGTGGAG
+
BBBBBBBDFFBAFGGGGFFGGGHFHHHHGHHHGHHHHGGGGHEGHGHGHFG5GHGHGHHHGHFGHHHHHGHGGFH1GGFBFFGDGHFHHHGHHHHHFHHHGHHGFHHHGHHHGHHHHHEHGHHGHEHHFFBFGFHHHHHGHHHBFHAGHGEHBGFGFCHFDGGGHHHGHHHGGFHG1FA.CFGGHFDD00GGHHFHHHHHFHHHFH0CHGGFHHBGFGFBFF:C:FCFGGGGBGFGFGBFGFFBFB0B.99
@M03495:530:000000000-LYBTV:1:1110:12956:18165 2:N:0:CATCACCC+TGCTATAT
ATATTTTGCCGTTGATAAACCAGTCCAAAGCTCACATGCTGACAGATCGGAAGAGCGTCGTGTAGGGAAAGAGTGTATATAGCAGTGTAGATCTCGGTGGTCGCCGTATCATTAAAAAAAAAAAAAACATAAATATTGAAAGAGTGTAAAGAGAGGAAAGGAGAAAACGAGACGAGAGTAAAGACGACTGCGGTAGAGAATACGATCGACGTGATGGAAGTGAGGGCGTAAGACATGTAGAAGATGGATGT
+
DEEEEFFFFFECGGGGGGGGGGHHHHHHHHHHHHHHHHHHHHHHHHHHHGGGGHHHGGGGGGGHHHGHHHHHHGHHHHHHHHHHHGHGGFGFGGHHGFGGDHGGGGEEFFHHFHHFHGGGG<CC/<<..<1=<111111111//1111111=//...//../...0//-....<--.-<11111/.--../.-...1110010....-.--<9./10/0/<010<..---9.<0/101111110110/1:0
@M03495:530:000000000-LYBTV:1:1110:17423:18187 2:N:0:CATCACCC+TGCTATAT
ATATTTTGCCGTTGATAAACCACCCTCCCTGTGGTCGTTATCTTGCTCCTTCTGTCGTCAACGAATTTACTAATTCCAAAGCTCACATGCTGACAGATCGGAAGAGCGTCGTGTAGGGAAAGAGTGTATATAGCAGTGTAGATCTCGGTGGTCGCCGTATCATTAAAAAAAAAAAAAAGAATAAAGATAAGAGATAGCGACAGAAGTGTAAGATAGAGGAGAGAGCAAGCAGAAACAACATATCATGTAGT
+
DDDCDFFFFFDAGGGGGGGGGGGGGHHGGHHHHHHHGGGHHHHHHHHHHHHHHHHHGGGHGHGGGHHHHHHHHHHHHHHHHGHHHHHHHHGHHHHHHHHHGGGGHHHGGGGGGHHHHGFHHHHHHHHHHHHGHHHHFHFFGFGFHGHGDE?/=A@<@A.<0FFHHFFHB?@E@C----..<00:00000<000/00:0-----/00000:00000000/..<....0//./://0//.../000<000000
@M03495:530:000000000-LYBTV:1:1110:6585:18215 2:N:0:CATCACCC+TGCTATAT
ATATTTTGCCGTTGATAAACCAGCTAATCCTGAAAAAAAAATCAAAGCTAAAAACTACAATGCTAAGACCACGATGTGACTGCTATCAAAGTTAGATATATATGTAAATTATTCATCTGTCAAATCCTAGAATTATATCATACCTGCTCCAGCAATCACGACCTGTAATGGTTTAGTGGGTTGTTCACTGTTTCTGAAAAATGAAGATAGTTGTCCAGCTTCCAAAAAGTTTATTGTGTTTTCTAGTGGAG
+
AABAAFFFFFCAGGGGGGGGGGHHGHHHHHHGHGHHHGGGGHHHHHHGHGHFHHGHHGHHGHHHHHHHHHHHGGHGHGHHHFHDFHHHHHHGGHHHHHGHHHGHHHHHHGHHHHHHHFFHHHHHHHHHHHHHHGHGHHHHHHHHHHHHHGHHHHGHFHHFEDDGHHDHFHHGHHHH<F<FEGGGGGDFGHHHHGHHHH0GCFHH0GCFHHFGHHFGHHHGHHHFCFCAFFFGGGEGFGFGGGEBFFFF:0.
@M03495:530:000000000-LYBTV:1:1110:17941:18216 2:N:0:CATCACCC+TGCTATAT
ATATTTTGCCGTTGATAAACCACCCTCCCTGTGGTCGTTATCTTGCTCCTTCTGTCGTCAACGAATTTACTAATTCCAAAGCTCACATGCTGACAGATCGGAAGAGCGTCGTGTAGGGAAAGAGTGTATATAGCAGTGTAGATCTCGGTGGTCGCCGTATCATTAAAAAAAAAAAAAAACTAATTAGATGTGAGACACAAAGGGTAAGTAACAAGAAAACATGATGATTGGATAGATCGTGATGTCTGTAG
+
DEDDEFFFFFEBGGGGGGGGGGGGGHHGGHHGHHHHGGGHHHHHHHHHHHHHHHHHGGGHGHGGGHHHHHHHGHHHHHHHHHHHHHHHHHHHHHHGHHHHGGGGHHHGGGGGGHHHHGHHHHHHHHHHHHHHHHHHHHHHHHHFHHHG/?C<1//EGC?CGHHFFGHHHGGGFC-----.0101110111<11110///..//..//01<11<0</////<00:111111.00:0111./:/<11<11<1<
@M03495:530:000000000-LYBTV:1:1110:19070:18217 2:N:0:CATCACCC+TGCTATAT
ATATTTTGCCGTTGATAAACCAGGACTCAGGCTGGACCAAAGCTCACATGCTGACAGATCGGAAGAGCGTCGTGTAGGGAAAGAGTGTATATAGCAGTGTAGATCTCGGTGGTCGCCGTATCATTAAAAAAAAAAAAAAAGAAAAAGAGCTAGTCATGGTAGACAGGTGGTAGATAAGAACGTAAGAGCGTAAAGCACAGCAAGCACGGATCGGCTATAGACGCAGTAACGTAGCGCGAGTCTATAGGAGA
+
CCBCCFFFFFCCGGGGGGGGGGGGHHHHHHHHHHGHGHHHHHGHHHGHHHHHHHHHHHHHHGGGGHHHGDFFFGGHGFFGHHHGGBGGHHHHHGFHHHGDGHHHHHFHGFGGFGGG/</?CGFHHFHEDGFGC/>-----...//..://000000000;90090/.00..00;000000/..;..0:/-...;900///.///.//---.-..-..90000.--:.000./:..--:--9/0000000/.
@M03495:530:000000000-LYBTV:1:1110:17294:18225 2:N:0:CATCACCC+TGCTATAT
ATATTTTGCCGTTGATAAACCAGCTAATCCTGAAAAAAAAATCAAAGCTAAAAACTACAATGCTAAGACCACGATGTGACTGCTATCAAAGTTAGATATATATGTAAATTATTCATCTGTCAAATCCTAGAATTATATCATACCTGCTCCAGCAATCACGACCTGTCCTGGCAAACAACCTGCAGAAAAGCCAATCAAATATATTTTCACAAGAGATGGAATGTGAGGCAATAATAGAGTACAAAGGTTGA
+
ABBB?DFFFFD>EFGFGFGGGGFHHHHHFHHHBFF5AEEFEHCGF3GFGBH5FBAGGHHHHHHHFFFHHFGHGGGFFDG4BGFFHF3GGHH@BG4FGGFHFGFHHGFFGHFHEBGHHHHHGHFHHBGGHFHHHHHGHGHGHGH2DGB2B2BF2F2DCC2C/>@<CHFHGFGFGG<0<<F.>0001>CH/CG.CC/CHE00GFD:GCGG0;GC.C=/CC//:GHC0;B9.;CFFGBFFFB0B09C0//;9/;
@M03495:530:000000000-LYBTV:1:1110:15540:18233 2:N:0:CATCACCC+TGCTATAT
ATATTTTGCCGTTGATAAACCAGCTAATCCTGAAAAAAAAATCAAAGCTAAAAACTACAATGCTAAGACCACGATGTGACTGCTATCAAAGTTAGATATATATGTAAATTATTCATCTGTCAAATCCTAGAATTATATCATACCTGCTCCAGCAATCACGACCTGTCCTGGCAAACAACCTGCAGAAAAGCCAATCAAATATATTTTCACAAGAGATGGAATGTGAGGCAATAATAGAGAACAAAGGTTGA
+
AABBBFFFFFCAGGGGGGGGGGHHHHHHHHHHHHHHHGGCGHHHHHFFHHHHHHGHHHHHHHHHFHHHHHHHGGGGHHHHHFGHFHHHHFHEGFFHGHHHGHHHHHHGHGHHFHHHHHHHHHHHHHHHHFHHHHHHHGHHHHHFGHFHHEHHGHFHFFHGGGGCCHHHGHHGGHFAGHHGHHGHHGGGFGHHHHGGFC0DGHHHGFGHEHHGHHHEHFEHHHHHFGGGGEFFF09;BFG0;0FGFGG09CB
@M03495:530:000000000-LYBTV:1:1110:11597:18238 2:N:0:CATCACCC+TGCTATAT
ATATTTTGCCGTTGATAAACCAGCTAATCCTGAAAAAAAAATCAAAGCTAAAAACTACAATGCTAAGACCACGATGTGACTGCTATCAAAGTTAGATATATATGTAAATTATTCATCTGTCAAATCCTAGAATTATATCATACCTGCTCCAGCAATCACGACCTGTAATGGTTTAGTGGGTTGTTCACTGTTTCTGAAAAATGAAGATAGTTGTCCAGCTTCCAAAAAGTTTATTGTGTTTTCTAGTGGAG
+
ABBBBFFFFFBAEEGGGFGGGGHHHGGHHHHHHHGHHGGGGHHHHHGHHGHHGFGHHHHHHHHHGFHHHHHHGGHGHHHHHGBGHHHHHHHFHFEHHHHHHHHHHHHHHHHHHHFHHHGHHHHHHGHHHFHHHHHHHHHHHHGHHHHFHHHFHHGHGHHCDFGGHHHHHHHGGHHH=FGHDGGGHGHHHHGHHHFFHHHHHHHHBG<CGHGFHHHEGHFHHF:;0C:AEFGGGGGGFFFFFFGGFFGG9BE
@M03495:530:000000000-LYBTV:1:1110:26961:18252 2:N:0:CATCACCC+TGCTATAT
ATATTTTGCCGTTGATAAACCACCCTCCCTGTGGTCGTTATCTTGCTCCTTCTGTCGTCAACGAATTTACTAATTCCAAAGCTCACATGCTGACAGATCGGAAGAGCGTCGTGTAGGGAAAGAGTGTATATAGCAGTGTAGATCTCGGTGGTGGCCGTATCATTAAAAAAAAAAAGAAAGAAAAGAGAAGTGCAGGCACAAGTAATACAAGGAATGTGGAACAGTGAGGCGTGAAGTTACGCTTATATGCA
+
BBABAFFFFFBAFCCGGGGGGGGGGHHGGHHFGFHHGGGCHHHHGHGHHHHHHHHHGGGHGHGGGHHHHFFHHHBEGDGHEFHHGHHHHHHE4GHGHGHEAEFGHHHGGGG/EGFHHFFHCGHHFGFHHGDHGHEFGH3BGDFBG2F/<?D</?0<<//0<1GBGDG1FCG?DAC.:./::.///.////0000;....//.0000000009.///9/////.;/;//..-.-../////.....//////
@M03495:530:000000000-LYBTV:1:1110:16168:18286 2:N:0:CATCACCC+TGCTATAT
ATATTTTGCCGTTGATAAACCAGTCAGGAGTCCAAAGCTCACATGCTGACAGATCGGAAGAGCGTCGTGTAGGGAAAGAGTGTATATAGCAGTGTAGATCTCGGTGGTCGCCGTATCATTAAAAAAAAAAAAAAGAGGAGTGAGGTAGAAGAGAGGATAAGAGAAAAAGATCACATAACGCATTAGAGATATATAGAACGATGAGTAAACAGAGATAGAACACGGATACTAGCAGTGCGTGGTCTGCTGTA
+
CCCCCFFFFFDCGGGGGGGGGGHHHHHHHGHHHHHHHHHHHHHHHHHHHHHHHHHHGGGGHHHGGGGFFHHHHGHHHHHHHHHHHHHHHHHHGFFGGHEHHHHG>EF/BEEGGEA0FGFFFDGFFCGGGC<---../.../.10.<001:1::<...<:0010/00/...010/01010.-<..11<<111C1111110.9..101111<1/://<11110//.--..<<11/00101-..-<01/110<1
@M03495:530:000000000-LYBTV:1:1110:16562:18299 2:N:0:CATCACCC+TGCTATAT
ATATTTTGCCGTTGATAAACCACCCTCCCTGTGGTCGTTATCTTGCTCCTTCTGTCGTCAACGAATTTACTAATTCCAAAGCTCACATGCTGACAGATCGGAAGAGCGTCGTGTAGGGAAAGAGTGTATATAGCAGTGTAGATCTCGGGGGTCGCCGTATCATTAAAAAAAAAAAAAATAAAATAAGGGACAAGAAAGGAGTCGCTCGTGACGCAGTCACATATATGAACGTACTCGAGAACTAAGAAAGC
+
BBCCCFFFFFCAFGGGGGGGGGGFGHHGGHHEGHGGGGGHHHHHHHHHGGHHHHHHGGGHGHEGGHHHGGFHFHFHHFFGHHHFGHHGHGHHHHHGFHHHGGGGEGHCEGGGGHHHHF?FEGGHHHGGHHFHDFHHFGDGH3@BHFGF?@C-.--<A<..:000C0GFGCD----;-;./////////....../;/;././9--..;-./...--.;//////9/////:..../.....//////////
@M03495:530:000000000-LYBTV:1:1110:28388:18322 2:N:0:CATCACCC+TGCTATAT
ATATTTTGCCGTTGATAAACCAGCTAATCCTGAAAAAAAAATCAAAGCTAAAAACTACAATGCTAAGACCACGATGTGACTGCTATCAAAGTTAGATATATATGTAAATTATTCATCTGTCAAATCCTAGAATTATATCATACCTGCTCCAGCAATCACGACCTGTAATGGTTTAGAGGGTTGTTCACTGTTTCTGAAAAATGAAGATAGTTGTCCAGCTTCTAAAAAGTTTATTGTGTTTTCTAGTGGAG
+
AABAA@F@FFBBGGGGGGFGGGGHHDEGFBGG5FFHGEGGGHFHHDDCGFEGFEFFFCHBFGHBGFHHHFFEDEGEEDG4EB3FGGGHD3@@F@4GEHHFHHHHHHGBHDDEFFHHHFBGHHDGFHHHHHGHFHHHHHHFHHGHGHAGHGHG0FHB1@F?/>/CF1FGFGB?1<CD1>0><0<AE1>D0DGFBG0DGHF0CCGBFG:GHHF;CG0;;C/C0C0;<CC0.9FFGF0BFGGGGGB09CFF.;;
@M03495:530:000000000-LYBTV:1:1110:17157:18331 2:N:0:CATCACGC+TGCTATAT
ATATTTTGCCGTTGATAAACCACCCTCCCTGTGGTCGTTATCTTGCTCCTTCTGTCGTCAACGAATTTACTAATCCAAAGCTCACATGCTGACAGATCGGAAGAGCGTCGTGTAGGGAAAGAGTGTATATAGCAGTGTAGATCTCGGTGGTCGCCGTATCATTAAAAAAAAAAAAAAAAGAAAAAGATCAGGAGAGGAGAACAGAAGAAAACATAAGCGGAGTGAGAGAGATACATATAGAGGGCGGTGGA
+
BCCCCFFFFFECGGGGGGGGGGGGGHHGGHHHHHHHGGGHHHHHHHHHHHHHHHHHGGGHGHGGGHHHHHHHHHHHHHHHHHHHHHHHHHHHHHHHHHHGGGGHHHGGGGGGHHHHGHGHHHHHHHHHHHHHHHHGFFFHDGGHFCF??E?1ACDE<<0FGHHGD<<<C?@C:<<<--<...//...010000...9.<9:0///000//:/.01110--<-.<BB10.<<B111111<111/..<---..
@M03495:530:000000000-LYBTV:1:1110:27217:18337 2:N:0:CATCACCC+TGCTATAT
ATATTTTGCCGTTGATAAACCAGCTAATCCTGAAAAAAAAATCAAAGCTAAAAACTACAATGCTAAGACCACGATGTGACTGCTATCAAAGTTAGATATATATGTAAATTATTCATCTGTCAAATCCTAGAATTATATCATACCTGCTCCAGCAATCACGACTAAGCTCATTGCTAGGAAGAAGGATTGGGACCCTAAGAAATACGGTGGTTTCGATTCTCCTACCGTGGTCCTGGCAAACAACCTGCAGA
+
ABCCCFFFFFCCGGGGGGGGGGHHHHHGHHHHHHGHHGGGGHHHHHFGHGHHHHGGHHHHHHHHHHHHHHHHFEHGHHHHHHHHHHHHHHHHHHHHHHHHHHHHHHHFHHHHHHHHHHFHHGHHHHHHHHGHHHHGHHHHHHHHGHGCFHHHGFGHHHHCDFGGHHGHHHHHHHFHHGHHHHHHE<FHHHHHHGGHHHHEG=GHBC.:CE:CGFDCCG;0FFFFGFFFEACF0BBBFFGG.FA.;CFF99/
@M03495:530:000000000-LYBTV:1:1110:5337:18338 2:N:0:CATCACCC+TGCTATAT
ATATTTTGCCGTTGATAAACCAGGACTCAGGCTGGACCAAAGCTCACATGCTGACAGATCGGAAGAGCGTCGTGTAGGGAAAGAGTGTATATAGCAGTGTAGATCTCGGTGGTCGCCGTATCATTAAAAAAAAAAATAAGTGACATAGTCTACAGTCAGTATTATGAAATGTAGACAGTAACTACACTATCGTTACCGGAGAGGTTCGAATCCTCAGAACTGAACTCAATACGAATGAATTAGAGCATAAC
+
BBBBBFFFFFBBGGGGGGGGGCFFA4EGHHGHGHGHFHHHHHHHHHHHHHHHHHGHHHHFHGGGGHGHGFGF>EFGGHFBGGHHHGHHHHHHHHGFHFBBDE4FFDF0?EF?/3//?//<00BFF33BD2B/</<<011111=1<1>1D00=00000<=0<0000=0=0000;0000;:0;000///0:00.9...0.---;9.//9A..0;/9/;9//.;///////////:...9//////9///////
@M03495:530:000000000-LYBTV:1:1110:2122:18341 2:N:0:CATCACCC+TGCTATAT
ATATTTTGCCGTTGATAAACCAGCAATGTCACAACCACTTCTTGCCCTCCAAAGCTCACATGCTGACAGATCGGAAGAGCGTCGTGTAGGGAAAGAGTGTATATAGCAGTGTAGATCTCGGTGGTCGCCGTATCATTAAAAAAAAAAAACAAGCAGAAGAATGATGATGATGTCAGGAAATAAAACATAACCGTAGGCTTCGGATGTAGGTTGGAGAATCCGTGATTATACAAGTGATGCCACATACAGTC
+
CBCCCFFFFFCCGGGGGGGGGGHHHHHHHHFHHHGGGGHHHHHHHHHHHGGHHHHHHHHHHHHHHHHHHHFHHGGGGHHHGFGGFGEEGHEGHHHHHHHHHHHHHHGHHGHFGGHHBHFFGEDE<FECDC//B0GFB>DFFGF/@---<<.././///00/00:;0B00000:000/0//000000900090-9...00:/-..9-0;::00/-0/0.000....900000;000;;00000090000000
@M03495:530:000000000-LYBTV:1:1110:14567:18348 2:N:0:CATCACCC+TGCTATAT
ATATTTTGCCGTTGATAAACCAGCTAATCCTGAAAAAAAAATCAAAGCTAAAAACTACAATGCTAAGACCACGATGTGACTGCTATCAAAGTTAGATATATATGTAAATTATTCATCTGTCAAATCCTAGAATTATATCATACCTGCTCCAGCAATCACGACCTGTCCTGGCAAACAACCTGCAGAAAAGCCAATCAAATATATTTTCACAAGAGATGGAATGTGAGGCAATAATAGAGTACAAAGGTTGA
+
AAABADFFFFBAFGGGGFGGGGHFFDGHHDGCHFHHHGGEGHCGFGHHFDHFHFGFHFHFHFEHHHHHHHHHGECEFDHHHHGHGHHHHBFFFHHHFGFBDGHGFGHGHEGFFGHGHHHFGFHHHHHHHHGHHHHHHGFDGHHFHHEGHHHHHGHHGHHGEGGGEHHGHHHHGHEGHHHGHFFHHDFHHHHHHHFHHHDGHHFHGHHBGHHFHFHFGHHHFFGGFGGFEEFGGGGGB0;0;;FFFFF00C;
@M03495:530:000000000-LYBTV:1:1110:27424:18366 2:N:0:CATCACCC+TGCTATAT
ATATTTTGCCGTGATAAACCAGCTAATCCTGAAAAAAAAATCAAAGCTAAAAACTACAATGCTAAGACCACGATGTGACTGCTATCAAAGTTAGATATATATGTAAATTATTCATCTGTCAAATCCTAGAATTATATCATACCTGCTCCAGCAATCACGACCTGTCCTGGCAAACAACCTGCAGAAAAGCCAATCAAATATATTTTCACAAGAGATGGAATGTGAGGCAATAATAGAGTACAAAGGTTGAA
+
BBBBBFFFFFBAECGGGGGGGGHHHFHHHHH5GFHFGGGFFHHHHHFHHGFHHGHHGHHHHHFHHHHHHHHGGHEHFFHFFEHHHHHHGHHHHHHHHHHHHHHGHHHHHHHFHHHHHGHHGEFGHHFHHGEHHFHFHHHHHFHFGFFG2GHFHHHEFH?DCGFHFHHGHGHHH0CHF.>CGFFBF0>CCGHHBGCHHHHGHDGFFHCCHFFCCCGHHGFHEHGF0;:EGGBFBFFG000;9;;F/FFF;/0
@M03495:530:000000000-LYBTV:1:1110:21418:18396 2:N:0:CATCACCC+TGCTATAT
ATATTTTGCCGTTGATAAACCACCCTCCCTGTGGTCGTTATCTTGCTCCTTCTGTCGTCAACGAATTTACTAATTCCAAAGCTCACATGCTGACAGATCGGAAGAGCGTCGTGTAGGGAAAGAGTGTATATAGCAGTGTAGATCTCGGTGGTCGCCGTATCATTAAAAAAAAAAAAAAAGGAAAGCAATGTAGGAAGGGGTAGAGGTAGAGGGAGAGTGGAAGATAGGACAGTGGATGCTAAGAAGCAGTA
+
ABCCCFFFFFDBGGGGGGGGGGGGGHHGGHHHHHHHGGGHHHHHHGHHHHHHHHHHGGGHGHGGGHHHHHHHHHHHHHHHHHHHHHHHHHHHHHHHHHHHGGGGHHHGGGGEGHHHGFGHGFFHHHHHGHHHHHHHHHHHHGBG2HHCDC<<1></A/.0<>BFH1FFHCEFG---9--..//:./0/00;00000...-;..00/00000/....;00.00/.;00/00/.00/;00/000000/00/00
@M03495:530:000000000-LYBTV:1:1110:28833:18423 2:N:0:CATCACCC+TGCTATAT
ATATTTTGCCGTTGATAAACCAGAACCATCCAAAGCTCACATGCTGACAGATCGGAAGAGCGTCGTGTAGGGAAAGAGTGTATATAGCAGTGTAGATCTCGGTGGTCGCCGTATCATTAAAAAAAAAAAAAGTCTGCGCAAGGTAGCTAACCGCGGTTGCTAAAGATGATGACGATATAGCTGCCCAGAGGCTGTCCGAGTACTCTGTGTTCGTCGATAAGTCATAGGAATGAGAGTGACACGTAGACTGC
+
CCDCCFFFFFCAGGGGGGFGGGHHHHHHGHHHHHHHHHHHHHHHHHHHHHHHHHGGGGHHHGEGFEFGHHHGHHHHHHGHHHFHHHHGHGFHDGFEG4GHFG1?EE3E@FGCFAGBGHHGFEBDF@BDC<>A11111---<-.<000000/.----.--.00;000000000:.;..:00::00..09..9;A.:0;..-;.0000000:/0...;-...::00;0000000000:0;::00.:/..000/
@M03495:530:000000000-LYBTV:1:1110:10702:18441 2:N:0:CATCACCC+TGCTATAT
ATATTTTGCCGTTGATAAACCAGCTAATCCTGAAAAAAAAATCAAAGCTAAAAACTACAATGCTAAGACCACGATGTGACTGCTATCAAAGTTAGATATATATGTAAATTATTCATCTGTCAAATCCTAGAATTATATCATACCTGCTCCAGCAATCACGACCTGTAATGGTTTAGTGGGTTGTTCACTGTTTCTGAAAAATGAAGATAGTTGTCCAGCTTCCAAAAAGTTTATTGTGTTTTCTAGTGGAG
+
AAAAAFFFFFBAGGGGGGGGGGHHHGHHHGHHHHHHHGGGGHHHHHHHHHHHHHGHHHHHGHHHGGGHHHHHGFHGHHHHHHHHHHHHHHHHHHHHHHGHHHHHHHHHHHHHHHHHHHHHHHGGHHHHHHHHHHHHFHHHHHHEGHHHHHHHHHHHHHHGGGGGHGHHHHGGHHHH=FHHGGGGHGGHHHHHHGHHHHHHHHHEFG;CGHFFHHCGGHFFFF;CCGC9EFFGGGFFGG9C/=FFFFFGAFF
@M03495:530:000000000-LYBTV:1:1110:12089:18460 2:N:0:CATCACCC+TGCTATAT
ATATTTTGCCGTTGATAAACCAGAACCATCCAAAGCTCACATGCTGACAGATCGGAAGAGCGTCGTGTAGGGAAAGAGTGTATATAGCAGTGTAGATCTCGGTGGTCGCCGGATCATTAAAAAAAAAAGAAAAAAAGAAAGAGGTAGGCTCCGTGCCAATAGGACACCAAACAATTGAGAAGGAAGCAGAACAGTGACACGAACAACTGCAATCATATGATCAATAATCGACAACAAGAATGGGTGGCACA
+
BCCCCFFFFFDBGGGGGGGGGGHHHHHHHHHHHHHHHHHHHHHGHHGHHHHHHHGGGGHGHGEGEAEBGGHGBGHHGHGHHHHHHHHHHHGHBGHFHHGGHG?EEGFECFE/<EECFDFHHGGGGGCF/=0000--.../0//.000.00.......10001000/..9.....01010.:/../..:///<//111:10.<.--/.0/000<0011<111<1<11011..-.-.../</01<./.-./0:
@M03495:530:000000000-LYBTV:1:1110:21219:18483 2:N:0:CATCACCC+TGCTATAT
ATATTTTGCCGTTGATAAACCACCCCCCTGTGGTCGTTATCTTGCTCCTTCTGTCGTCAACGAATTTACTAATTCCAAAGCTCACATGCTGACAGATCGGAAGAGCGTCGTGTAGGGAAAGAGTGTATATAGCAGTGTAGATCTCGGTGGTCGCCGTGTCATTAAAAAAAAAAAAAGAGAGGGATATAGAGAGTGACGTAATAGAAATTGGAACTACTGCGGTATTTGTTACGATCAGCTAAGCATGGACC
+
CBCCBFFFFFCAGGGGGGGGGGGGGGGGGGHHGGHGFGHHHHHHHHHHHHHHHHGGGGGGGGGGHHHHHHGHHHHHHHHHHHHHGHHHHHHHHGHHHGHGGGGHHGGGGGFGGHEHGHHHHHHHHGHFHGHFEHHDGGFDDGGDGCF/?C?1>-<@<-0>F0=0DG00E---A---..//....//00;0:0:000;;9...000000000000000000.-;..0000/0;...;.900000/000.00/
@M03495:530:000000000-LYBTV:1:1110:7931:18487 2:N:0:CATCACCC+TGCTATAT
ATATTTTGCCGTTGATAAACCAGCTAATCCTGAAAAAAAAATCAAAGCTAAAAACTACAATGCTAAGACCACGATGTGACTGCTATCAAAGTTAGATATATATGTAAATTATTCATCTGTCAAATCCTAGAATTATATCATACCTGCTCCAGCAATCACGACCTGAGGGAAGGGATTTCGCTACCGTTAGAAAGGTGCTCTCCTGGCAAACAACCTGCAGAAAAGCCAATCAAATATATTTTCACAAGAGA
+
BBBBBFFFFFBAGGGGFAGGGFHHHHHHGHHFGGFHHGGGCGHHHHHGHGHFHH?HHHHFGFAFFGGGHHHGG?GGGHHGFHHEHFFFDGFHGHHGHHHHHHHGHFHGHHHHHHGFGFFFHHFHGGFGFHHFHHHHHHGFHHHHHHHHEHHFBGBFGHHGG?GDH0FE/EGD.CACGHFFFAECG?EFG.B0DC::CCGHHGG0/CHH0GHFFEGGFGBFBB/=/.FG/:CFGFFGGEFFB9CF0BBA;A;
@M03495:530:000000000-LYBTV:1:1110:22305:18488 2:N:0:CATCACCC+TGCTATAT
ATATTTTGCCGTTGATAAACCAGAACCATCCAAAGCTCACATGCTGACAGATCGGAAGAGCGTCGTGTAGGGAAAGAGTGTATATAGCAGTGTAGATCTCGGTGGTCGCCGTATCATTAAAAAAAAAAAAAGAAAAAAACCAGGGCGACAGGTGAAGAAGAAGAGAGTGTAGAGCAAAGGATAAGCGACAGAGGATACTAGTGGGGGGCGCGAGACACGGCAGCACTTCACAGCATAGTCACGATCACGAG
+
CCCCCFFFFFDCGGGGGGGGGGHHHHHHHHHHHHHHHHHHHHHHHHHHHHHHHHGGGGHHHGEGGEFGHHHGGHHHHHHHHHHHHHHHHHHHHHHHGHGHHGFGGGHE?EGEEGHHFHHHBGHGGGCC//-.<00<0<-.......--:--.00<011/:0//0./.011111110/0///00000-.-<-//.:/001111<..----------.//.----...000<011./<101111...../..-
@M03495:530:000000000-LYBTV:1:1110:25102:18491 2:N:0:CATCACCC+TGCTATAT
ATATTTTGCCGTTGATAAACCAGCTAATCCTGAAAAAAAAATCAAAGCTAAAAACTACAATGCTAAGACCACGATGTGACTGCTATCAAAGTTAGATATATATGTAAATTATTCATCTGTCAAATCCTAGAATTATATCATACCTGCTCCAGCAATCACGACCTGTAATGGTTTAGTGGGTTGTTCACTGTTTCTGAAAAATGAAGATAGTTGTCCAGCTTCCAAAAAGTTTATTGTGTTTTCTAGTGGAG
+
ABBBBFFFFFCBGGGGGGGGGGHHHHHHHHHHHHHHHGGGGHHHHEFHHHHHHHGHHHHGHHGHHGHHHHHHGGHGHHHHHGFHHHHHHHHHHHFHHHHHHHHHHHHHHHHHHHHHHHHHHHHHHHHHHHHFHHHHHHHHHHHHGHHGHHHHFHEHFHHGECGGHGHHHHHHHHGF1FGHGGGGGHHHFHHHHHHHHGHHHHHHFGCGCGGHHHGCHFFHHFCFCGCEGFFGGGGGFFFGGF0FFFBC;BE
@M03495:530:000000000-LYBTV:1:1110:28650:18495 2:N:0:CATCACCC+TGCTATAT
ATATTTTGCCGTTGAAAACCAGAACCATCCAAAGCTCACATGCTGACAGATCGGAAGAGCGTCGTGTAGGGAAAGAGTGTATATAGCAGTGTAGATCTCGGTGGGCGCCGTATCATTAAAAAAAAAAATAAAGGAACGATTCTCAGCACCCCTCACTACTCATCGCTTAGATTGGATTATGGAGGTATGTCTTCAAGCTGTACGCGATTACTTCAACTGCCATCTCACGATAGTAGTGAGCTCATCTATGA
+
ABBBAFFFFFBAFEGFGBFEGGHHHEHHHGHHFHHHHHHHHHHHGHHHEGHHGEEEDHHHGGGGEFFFGHFE1FGFFGHGGHHHHHHHHHBBFFF4B@41?>EF//E///</BBEGGBGHBG?C?/A/>1<111<0>...<00000/0..<<<<..00:00000/....:0090.009000/0/.9:0900009000:/9;00.9---../9/////////9/////9....9///////////9///;//
@M03495:530:000000000-LYBTV:1:1110:11134:18498 2:N:0:CATCACCC+TGCTATAT
ATATTTTGCCGTTGATAAACCAGCTAATCCTGAAAAAAAAATCAAAGCTAAAAACTACAATGCTAAGACCACGATGTGACTGCTATCAAAGTTAGATATATATGTAAATTATTCATCTGTCAAATCCTAGAATTATATCATACCTGCTCCAGCAATCACGACCTGTAATGGTTTAGTGGGTTGTTCACTGTTTCTGAAAAATGAAGATAGTTGTCCAGCTTCCAAAAAGTTTATTGTGTTTTCTAGTGGAG
+
CCCCCFFFFFBBGGGGGGGGGGHHHHHHHHHHHHHHHGGGGHFGHHGHHHHHHHGHHHHHFHHHHHHHHHHHGGHGHHHHHHGHHHHHHHHHHHHHHHHHHHHHHHHHHHHHHHHHHHHHHHHHHHHHHHHHHHHHHGHHHHHHHHHHGHHHHHHHHHHGEEGGHHHHHHHGHHHHFGHHGGGEHHFHHHGHGHHHHHHHHHFFFHGHHHFFHHHGGHFFHHGGBGGFGFFGGGFFFGGGGGGGGFFFCBA
@M03495:530:000000000-LYBTV:1:1110:14918:18512 2:N:0:CATCACCC+TGCTATAT
ATATTTGCCGTTGATAAACCAGCTAATCCTGAAAAAAAAATCAAAGCTAAAAACTACAATGCTAAGACCACGATGTGACTGCTATCAAAGTTAGATATATATGTAAATTATTCATCTGTCAAATCCTAGAATTATATCATACCTGCTCCAGCAATCACGACCTGCTCGACATACTGTTCTTCCCCGATATCCTCCCTGGGAATTCGTAAAGCGAAAAAAAAAGCACCGACTCGGTGCTCCTGGCAAACAAC
+
ABBAAFFFFBBBGGGGGGGGGGHHHFHHHHHHGHHHGGGGHHHHHGHHHHHHHGHHHHHGHHFHFHHHHHHGGHGHGHHGHHHHHHHHHHGHHHHHHHHHHHHHHHHHHHHHHHHHHHHHHHHHHHHHHHFHHGHHHHHHHHFHGGHHHHHGHHHHHHGGDDGGEGHECGGGHHHHFHHHHHFHHGCCGGHGGHHFHHHGHHHHHG=GCGGGGG?GGFGFGF..BFEA-@;A??.A=BFB9BF./;.A;;9
@M03495:530:000000000-LYBTV:1:1110:21400:18515 2:N:0:CATCACCC+TGCTATAT
ATATTTTGCCGTTGATAAACCAGCTAATCCTGAAAAAAAAATCAAAGCTAAAAACTACAATGCTAAGACCACGATGTGACTGCTATCAAAGTTAGATATATATGTAAATTATTCATCTGTCAAATCCTAGAATTATATCATACCTGCTCCAGCAATCACGACCTGTAATGGTTTAGTGGGTTGTTCACTGTTTCTGAAAAATGAAGATAGTTGTCCAGCTTCCAAAAAGTTTATTGTGTTTTCTAGTGGAG
+
ABBBBFFFFFBAFGGGGGGGGGHHHHHHHHHHHHHHHGGGGHHHHHHHHHHHGHGHHHHHHHHHHHHHHHHHGGHGHGHHHHHHGHHHHHHHFHHHHHHHHHHHHHHHHHHHHHHHHHHHHHHHHHHHHHHHHHHHHHHHHHHFFHGHHGHHGHHHHGHGFGGGHHHHHHHGGGGB>FAGGGGGHHGHHHGHHFHHHHHHGHHFGGCGHHHHHHCCHHGHGHFG;C.=EGGFGGGGGGGGGGGFGGGGACE
@M03495:530:000000000-LYBTV:1:1110:29178:18527 2:N:0:CATCACCC+TGCTATAT
ATATTTTGCCGTTGATAAACCAGGGACTCAGGCTGGACCAAAGCTCACATGCTGACAGATCGGAAGAGCGTCGTGTAGGGAAAGAGTGTATATAGCAGTGTAGATCTCGGTGGTCGCCGTATCATTAAAAAAAAAAAAAAAGAAAATATACATATACGTTCGTGTCTTGGAACAGATACACCATCTAAATTACTAAATTAACAGCGACATAACTAGCGCCTCACTGTGAGAGCAGCTCGTTCGCACTAAGA
+
CCCCDFFFFFCAEGGGGGGGGGHGGFGHHHGBGGHGGHHHHHGHHHHGHHGHHHHHHHHGHHFGGGHHHGAEE>EHHHHGHHHHHHGHFHGHHGGHHHBB4B3@?EEBHF/EE/BE/?///0BF33FBGE?@CCC-??---...//00000000000.0//..../0000000///00000/.00C00000000:000000000.----.000000/---..0.00000000.0///0.-...-:--0000
@M03495:530:000000000-LYBTV:1:1110:24283:18527 2:N:0:CATCACCC+TGCTATAT
ATATTTTGCCGTTGATAAACCACCCTCCCTGTGGTCGTTATCTTGCTCCTTCTGTCGCCAAAGCTCACATGCTGACAGATCGGAAGAGCGTCGTGTAGGGAAAGAGTGTATATAGCAGTGTAGATCTCGGTGGTCGCCGTATCATTAAAAAAAAAAAAATAGTAGGGGACTCGGAGCAGGGTAAAAGTAGAAGTGTGCATAGATACTAGAGCACAGTAACGCACACGGTCGAAGAGATCATGATAAAGAAT
+
CCCCCFFFFFDBGGGGGGGGGGGGGHHGGHHGHHHHGFGHHHHHHHHHHHHHHHHHGHGGGHFHHHHHHHHHHHHHHHHHHHGGGGGHHGGGE>EGFHHGHHHHHHGHHHHHHHHGHHHHGGGGFHHFFF<CD<2C/CC//?FHHGDDFFDC@-<@@--.000<00...:./9..-;.:.-;:/0:0;00:00000000:0::00:00;00:0.//000:.----.--..--...;:0000000;0:00.;
@M03495:530:000000000-LYBTV:1:1110:25222:18537 2:N:0:CATCACCC+TGCTATAT
ATATTTTGCCGTTGATAAACCAGCTAATCCTGAAAAAAAAATCAAAGCTAAAAACTACAATGCTAAGACCACGATGTGACTGCTATCAAAGTTAGATATATATGTAAATTATTCATCTGTCAAATCCTAGAATTATATCATACCTGCTCCAGCAATCACGACCTGTAATGGTTTAGTGGGTTGTTCACTGTTTCTGAAAAATGAAGATAGTTGTCCAGCTTCCAAAAAGTTTATTGTGTTTTCTAGTGGAG
+
ABBBCFFFFFCAFEEGGGGGGGHHHHGHHHHFFGHHGGGGGHHHHHHGHHHHHHGHHHHHHHHHHHHHHHHHGGHGHHHHHHGHHHHHHHHHHHHHHHHHHHHHHHHHHHHHHHHHHHGHHHHHHHGHHHHHHHHHHHHHHHHGHHHFFFFHHHFHHGHGCCFGHGFHHHGFDGHH>DCHGGGGHHHHHHGHHHHHHHHHHHHGGHFHHHHHHHGFHBGHFH:C:GGED0FGGGGGGGGGGFGFGGCC.9A
@M03495:530:000000000-LYBTV:1:1110:19913:18539 2:N:0:CATCACCC+TGCTATAT
ATATTTTGCCGTTGATAAACCAGCTAATCCTGAAAAAAAAATCAAAGCTAAAAACTACAATGCTAAGACCACGATGTGACTGCTATCAAAGTTAGATATATATGTAAATTATTCATCTGTCAAATCCTAGAATTATATCATACCTGCTCCAGCAATCACGACCTGTAATGGTTTAGTGGGTTGTTCACTGTTTCTGAAAAATGAAGATAGTTGTCCAGCTTCCAAAAAGTTTATTGTGTTTTCTAGTGGAG
+
ABBBBFF5DFBAEGGGGGGGGFHCHFGFFHHHBGHFHGEGGHHHHHHGHFHHFHGHHHGHHGHHHHHHHHHGGGGGCGGFFHFEFFHHHGGHFFHHHHHHHGHHHHHHHHHHHHHHGHHHHFFFHHFHHHHHHGHGHGHHHDGHFHHHHHHHHHHHHGHGDGCGHHHGFHHHHHHHGHFFEGGGHFGHHHGHFGHHHHHHGGGHHG;C0;CGHGCHFHHHEGGF:CG.CBFFGGGGFFGGGGGGGGGFAFG
@M03495:530:000000000-LYBTV:1:1110:13622:18583 2:N:0:CATCACCC+TGCTATAT
ATATTTTGCCGTTGATAAACCAGCTAATCCTGAAAAAAAAATCAAAGCTAAAAACTACAATGCTAAGACCACGATGTGACTGCTATCAAAGTTAGATATATATGTAAATTATTCATCTGTCAAATCCTAGAATTATATCATACCTGCTCCAGCAATCACGACCTGTAATGGTTTAGTGGGTTGTTCACTGTTTCTGAAAAATGAAGATAGTTGTCCAGCTTCCAAAAAGTTTATTGTGTTTTCTAGTGGAG
+
AAABCFFFFFCBFGGGGGGGGGGGHHHHHHGFHHGHHGGGGHHHHHFHHHHHHHGHHHHHGHGHHHHHHHHHGGHGHGHHHHHHGHHHHHHGHHHHHHHHHHHHHHHHHHHHHGHHHHHHGHHHHGHHGHHHGGHHHHHHHHHHHHFGGHHGEHHHHHHGD?CDHFGHHFH?DHHG=FGHDEGGGFGFFGDHHGGHHHHHHFFGHGGCCFCGFHHHBG/GFFGGFHGEDGGFFGGGFGFFGFGGGBFF.CE
@M03495:530:000000000-LYBTV:1:1110:20545:18615 2:N:0:CATCACCC+TGCTATAT
ATATTTTGCCGTTGATAAACCAGCTAATCCTGAAAAAAAAATCAAAGCTAAAAACTACAATGCTAAGACCACGATGTGACTGCTATCAAAGTTAGATATATATGTAAATTATTCATCTGTCAAATCCTAGAATTATATCATACCTGCTCCAGCAATCACGACCTGTAATGGTTTAGTGGGTTGTTCACTGTTTCTGAAAAATGAAGATAGTTGTCCAGCTTCCAAAAAGTTTATTGTGTTTTCTAGTGGAG
+
BBCCCFFFFFBAEEGGGGGGGGHHHHHHHHHHHHHHHGGGGHHHHHHHHHHHHHGHHHHHHHHHHHHHHHHHGGHGHHHFHHGFHHHHHHHHHHHHHHHHHHHHHHHHHHHHHGHHHHEHHHHHHHHHHHHHHHHHHHHHHHHHHHHGHHHHHGHHHHHGD@DGHHHHHHH?FHHH<GHHGGGGHFHHHHGGGHHHFHHGHHHGHH<GGGHHHHHBHGHHHHCGCCCAEFBFGGBFFGGFGGFGFGFB;0:
@M03495:530:000000000-LYBTV:1:1110:17230:18620 2:N:0:CATCACCC+TGCTATAT
ATATTTTGCCGTTGATAAACCAGTCAGGAGTCCAAAGCTCACATGCTGACAGATCGGAAGAGCGTCGTGTAGGAAAGAGTGTATATAGCAGTGTAGATCTCGGTGGTCGCCGTATCATTAAAAAAAAAAAAAAAAGAAAAGGAAGGGAGGGCAGGGTTGTACAGGAAGAGAAGTAGTGGAGGGTGGTGATTGAATCGATAGTGAGAACCGGAACGATGGCGTGCGGAGAGAGCTGAGGCGGAGACTGGGAA
+
BCCCCFFFFFCBGGGGGGGGGGHHHHHHHGHHHHHHHHHHHHHHHHHHHHHHHHHHGGGGHHHGGGGFEGGGHGHHHGHFGHHHHHHHHHHHHGGHHGHHHHGDFGEGEFGGE<CGHHHHGHHHGCCC@</>---...///.//.....--...-</.9<00:0/./.../0/0<<0/<0..-..-..00000000.....0:0<00:.-----....</-<-9--9<-....000...-----.00...<
@M03495:530:000000000-LYBTV:1:1110:18973:18625 2:N:0:CATCACCC+TGCTATAT
ATATTTTGCCGTTGATAAACCAGCTAATCCTGAAAAAAAAATCAAAGCTAAAAACTACAATGCTAAGACCACGATGTGACTGCTATCAAAGTTAGATATATATGTAAATTATTCATCTGTCAAATCCTAGAATTATATCATACCTGCTCCAGCAATCACGACCTGTAATGGTTTAGTGGGTTGTTCACTGTTTCTGAAAAATGAAGATAGTTGTCCAGCTTCCAAAACGTTTATTGTGTTTTCTAGTGGAG
+
AAAAAFFFFFBBG?4FGGGGGGGHHGHFHHHGHHHGHGGGGGHHHFFFHHGHHHGHHFHHHHHGHHGHGFHHGGHGCGHGFG3GFGHHHHHFGHHHGHHHHHHHHHHHHHHHGFGHHHHHHE4FHHFHHHHHHHHHGHHGHHFFFGGCFHGHEFFGG<G//<ADHDDGDFD1FHHHFGFEDFDAGFGHFHHHHFGHHGBHAGF0GF<GHHHHHHCCGGCGBC/C0;;.-9:CEFB0FGFB/FFFF0;;90;
@M03495:530:000000000-LYBTV:1:1110:6027:18633 2:N:0:CATCACCC+TGCTATAT
ATATTTTGCCGTTGATAAACCAGGACTCAGGCTGGACCAAAGCTCACATGCTGACAGATCGGAAGAGCGTCGTGTAGGGAAAGAGTGTATATAGCAGTGTAGATCTCGGTGGTCGCCGTATCATTAAAAAAAAAAACAGAATCAAAGAGGGGATAATACAGAAAGTAAAGATGAAATAGCAGAGAGGAAGTATGGAGAAGGGGTGGTATCATATATACTTATGTGTAGATATGTCAATAGAGTATGGAAGA
+
CCDDDFFFFFDBGEGGGGGGGGHGGHHHHHHGFHGHHHHHHHHHHHHHHHGHHHHHHHHHHGGGGHHGGGGEEGHHHHGHHHHHHGHHHHHHHHHHGGFDFFFFHHH0/EFG??E@EGEDCFFHEGBGBD<BCCD-..001111100</<.-.</00:0000000<00000000000:0000/./..:/<::00/0/0</..-.-9.0000<<:00:000000<000000000000000000<000/00/.
@M03495:530:000000000-LYBTV:1:1110:19811:18636 2:N:0:CATCACCC+TGCTATAT
ATATTTTGCCGTTGATAAACCAGAACCATCCAAAGCTCACATGCTGACAGATCGGAAGAGCGTCGTGTAGGGAAAGAGTGTATATAGCAGTGTAGATCTCGGTGGTCGCCGTATCATTAAAAAAAAAAAAAGAGGAAAACGAAGAGAGCTGCAGGAATGACTGCAAGGAGTATAACATGCGCAATCACAGCAATGGCGATGAAGGTACGAGATAGAGAGATCTCTGTCAGAGTAGTTGAGGACACTGTATC
+
BCDDDFFFFFDCGGGGGGGGGGHHHHHHHHHHGHHHHHHHHHHHHGGHGHHHHHGGGGHHHGGGGEGGHHHGFHHHHHGHHHHHHHHHHHHEFGFFHFHHGGFGGFFGCGG<E0ABFHHHBEGGFGGG@/-..0<<0/<<-<..../..000/0../00<000/<:0.../:000000009.--.0:00:.//000/---.0<00000.....0000<..0000000000000000<000/0./.000000
@M03495:530:000000000-LYBTV:1:1110:9968:18640 2:N:0:CATCACCC+TGCTATAT
ATATTTTGCCGTTGATAAACCAGCTAATCCTGAAAAAAAAATCAAAGCTAAAAACTACAATGCTAAGACCACGATGTGACTGCTATCAAAGTTAGATATATATGTAAATTATTCATCTGTCAAATCCTAGAATTATATCATACCTGCTCCAGCAATCACGACCTGTAATGGTTTAGTGGGTTGTTCACTGTTTCTGAAAAATGAAGATAGTTGTCCAGCTTCCAAAAAGTTTATTGTGTTTTCTAGTGGAG
+
AAAB?FFDFFBAGGGGCFGGGGHGHFGHHHHFHHHHGEGG0FAGFGBFHHHHHHGGFGGHHHHHHHHHHHHHGGHFG4FBGHHHGHGHHHHHHGHHHHHHHHHHHHHHHHHHHHGHHHFHHHEFHHHHHHFHHHHHHHHHHGHHHHFCHHGGFHGHFHFGDCGGHHHHHHEGFHGHGHHEGFCFE<=DGGHHHHHHHHHHHFBGHF<:;CGBGHCGGHFHHF::C;;CDB00FGB09BCFGFGGGG00.;A
@M03495:530:000000000-LYBTV:1:1110:10028:18640 2:N:0:CATCACCC+TGCTATAT
ATATTTTGCCGTTGATAAACCAGCTAATCCTGAAAAAAAAATCAAAGCTAAAAACTACAATGCTAAGACCACGATGTGACTGCTATCAAAGTTAGATATATATGTAAATTATTCATCTGTCAAATCCTAGAATTATATCATACCTGCTCCAGCAATCACGACCTGTAATGGTTTAGTGGGTTGTTCACTGTTTCTGAAAAATGAAGATAGTTGTCCAGCTTCCAAAAAGTTTATTGTGTTTTCTAGTGGAG
+
AAAAABFFFFBBGCGGGGGGGGHHHHHHGGHGHHFHHCGGGHFHHHFFHFHHHHDHHHHHHFHFHFFHHHHHGGHGHHHFFHFFGFGHHHHHHHHHHHFHFFHHHHHHHHHHHHHFHHHHHHHGHHHHHHHHHHHEGHGHHHHGHHGFGBHEEFFGCHHGDFGGHFHDGHGFFGGD>GHHGGGGHGGHHHHHHHGHHHHHAGHHFGGHHHCGHHHHFHHGHF;C:CHGBBCFFGFGFFFFGF0CFGBB.CC
@M03495:530:000000000-LYBTV:1:1110:21651:18661 2:N:0:CATCACCC+TGCTATAT
ATATTTTGCCGTTGATAAACCAGCTAATCCTGAAAAAAAAATCAAAGCTAAAAACTACAATGCTAAGACCACGATGTGACTGCTATCAAAGTTAGATATATATGTAAATTATTCATCTGTCAAATCCTAGAATTATATCATACCTGCTCCAGCAATCACGACCTGTAATGGTTTAGTGGGTTGTTCACTGTTTCTGAAAAATGAAGATAGTTGTCCAGCTTCCAAAAAGTTTATTGTGTTTTCTAGTGGAG
+
AAABBFFFFFBBGEGGGGGGGGHHHHHHHHHHHHGGHGGGGHHHHGHHHGHHHHGHHHHHHHHHHHHHHHHHGGHGHHHFGHHHHHHHHHHHGHHHHHHHHHHHHHHHHHHHHHHHHHHHHHHHHHHHHHHHHHHHHHHHHHHFHHFGHHFHHFFHHHHGFFGGHHHGHGHHHHHF>GFHGGCFGGGGFHHHHHHHHHHHEHHEGG;GFFFFGHHHFHBGBC;;CGGFGGGGGGFBFFBFGGFGFFFF9CE
@M03495:530:000000000-LYBTV:1:1110:21443:18663 2:N:0:CATCACCC+TGCTATAT
ATATTTTGCCGTTGATAAACCACCCTCCCTGTGCCCTCCAAAGCTCACATGCTGACAGATCGGAAGAGCGTCGTGTAGGGAAAGAGTGTATATAGCAGTGTAGATCTCGGTGGTCGCCGTATCATTAAAAAAAAAAAAAAAAAAGATAATGAGTGCAAGGGTGTAAGGGATATGAGTGCAGTACAGGAGTGAGATAAGGAGAACGGGAGATGCTGGTGTTATCGCGTCAGGTCCAATATCTCATGACGACA
+
CCCCCFFFFFCBGGGGGGGGGGGGGHHGGHHHHHHHHHGGHHHHHHHHHHHHHHHHHHHHHHGGGGHHHGEEGEFHHHHGGHHGHHHHHHHHHHHHHHHFGHHFFFFGHGEGG/BEEFF@/GGHHFFFFFGCDDCD--------.:011111110<110....-0110..//111110:1111111/..<.10<111000..:0....-<:00110//..111<.---../10<011<111111110..<-
@M03495:530:000000000-LYBTV:1:1110:17774:18686 2:N:0:CATCACCC+TGCTATAT
ATATTTGCCGTTGATAAACCACCCTCCCTGTGCCAAAGCTCACATGCTGACAGATCGGAAGAGCGTCGTGTAGGGAAAGAGTGTATATAGCAGTGTAGATCTCGGTGGTCGCCGTATCATTAAAAAAAAAAAAAAACAATGAACTAGAGGGGTGTGAAACAGTCAGGAGAATACAACTCGGTGATGTAGAGTCTTGACGTATGCGCGCTGGTAATTATCAGTGATGCTGTTAGTCGTATAGTGGAACGTGG
+
CCDDDFFFFCCDGGGGGGGGGGGGHHGGHHHHHHHHHHHHHHHHHHHHHHHHHHHHHGGGGHHHGGGGFFFGHHGGHHHHHFHHHHHHHHHHHGHGHGHBGHFHGFFEEFGEAE/?BGHHHHHHGHGGG/><----...0000;<:000/.-.-;.0000//0000/0...00000000..:..000:00:0000000.:.0/0..-----/0000:00900;0000:00000:0:..;0000.000...:
@M03495:530:000000000-LYBTV:1:1110:4986:18712 2:N:0:CATCACCC+TGCTATAT
ATATTTTGCCGTTGATAAACCACCCTCCCTGTGGTCGTTATCTTGCTCCTTCTGTCGTCAACGAATTTACTAATTCCAAAGCTCACATGCTGACAGATCGGAAGAGCGTCGTGTAGGGAAAGAGTGTATATAGCAGTGTAGATCTCGGTGGTCGCCGTATCATTAAAAAAAAAAGTCTATCTATGTCGCTTTGCCTACTCTATCTAACTTATTACCTTTCCAGTTCTATTCGTCTGTTCTACTTTCGTTGT
+
BCCCCFFFFFCCGGGGGGGGGGGGGHHGGHHHHHHHGGGHHHHHHHHHHHHHGHHHGGGHGHGGGHHHGHHGGHHHHHHHFHHHHGHHHHHHGHFHHHHHGGGFHHHGGGGGGHHHHGBGFGFGHGHHHFHHFFHHHGHHHGFHHGFFCC/?1AC??/.0FDGHFB1>F-----.00:0000000;09....00000/0000;;000000090;00000000000000;00/9..:0090:000:0..9/;
@M03495:530:000000000-LYBTV:1:1110:13296:18714 2:N:0:CATCACCC+TGCTATAT
ATATTTTGCCGTTGATAAACCAGCTAATCCTGAAAAAAAAATCAAAGCTAAAAACTACAATGCTAAGACCACGATGTGACTGCTATCAAAGTTAGATATATATGTAAATTATTCATCTGTCAAATCCTAGAATTATATCATACCTGCTCCAGCAATCACGACCTCATTGGACTGAACACGAGTGTTAAATATGGACCAGGCCCCAAATAAGATCCATTGATATATGAATTAAATAACAAGAATAAATCGAG
+
?AABAFFFFFBAFGGGGGGGGGHHHFHHHHHHHHFGHGGGGGHHHHFHHGHHHHDHHHHHHHHGHHHHHGHHGGHGFGHHHGCGHHGGGHHGFHHHHHHHHHHHHHHHHHHHHHEEGHGGHHHHHFHHGHHHGHHHHGHHHHHFGHAFGHHHGHFHHHHGGGGGFGHHHHHHBGHHGGHFCDFHFGGF0D0DGHFF/GGEHGDCGFGHHGFHHHGHFGFFFEFFFFB0CFFGGGGGGEFGGFGGGEFF.C:
@M03495:530:000000000-LYBTV:1:1110:2943:18729 2:N:0:CATCACCC+TGCTATAT
ATATTTTGCCGTTGATAAACCAGTGGTCGTTATCTTGCTCCTTCTGTCGTCAACGAATTTACTAATTCCAAAGCTCACATGCTGACAGATCGGAAGAGCGTCGTGTAGGGAAAGAGTGTATATAGCAGTGAAGATCTCGGTGGTCGCCGGATCATTAAAAAAATAAGAAGAGAGAAGGTACGACATGAGCCTACATCTGAGATCCCATCGAGGCCGGAAGTCTATGCGGACTCACAGAATGAAAGTGTACC
+
AAABAFFFFBDAFGCGGGGGGGHHHHGHGEGGFHHFHHHCFHHHHHHHGFGHGHGEFEHHHGHHHHHHHHGGHGEFHHHHGHGHHFHHHFHHGEGG1GHFEEGEEGEGHGGHHHHGGH4BGFFGFH4FFF3?BD33BF0F?<C/2<>G@///><111F<GD@?.<G000//.<..//.;0<...:.;000////;000;000000/00/.;.--.;---.9;////:.----///9/////////////;/
@M03495:530:000000000-LYBTV:1:1110:23062:18731 2:N:0:CATCACCC+TGCTATAT
ATATTTTGCCGTTGATAAACCACCCTCCCTGTGGTCGTTATCTTGCTCCTTCTGTCGTCAACGAATTTACTAATTCCAAAGCTCACATGCTGACAGATCGGAAGAGCGTCGTGTAGGGAAAGAGTGTATATAGCAGTGTAGATCTCGGTGGTCGCCGTATCATTAAAAAAAAAAAACAGAATAAGTAAGGATAAATATCGAACGACAGATACTGGAAGTGGAGAAAGTCGGAGTCAATAGCGAAAAATCTG
+
CCCDEFFFFFDCGGGGGGGGGGGGGHHGGHHGHHGHGGGHHHHHHHHHHHHHHHHHGGGHGHGGGHHHHHHHHHHHHHHHHHHHHHHHHHHHHHHHHHHHGGGGHHGGGGGEEHHHHGHHHHHHGHHHHHHHHHHHHHDFFFHFH2GG<?//1A@EGE.0<=GFFFGGGCGEG?@-..//<1111<1:1000<01111:../.-9---/1<1<10/</0000.0.0011.---9/111111-----.<011
@M03495:530:000000000-LYBTV:1:1110:18393:18754 2:N:0:CATCACCC+TGCTATAT
ATATTTTGCCGTTGATAAACCACCCCTTCTTGCCCTCCAAAGCTCACATGCTGACAGATCGGAAGAGCGTCGTGTAGGGAAAGAGTGTATATAGCAGTGTAGATCTCGGTGGTCGCCGTATCATTAAAAAAAAAAAAAGAGGAGAAGACAGAGGGAAAGAGAGGTGAGACAAAATAAAATACGCTGTCAAAAATACCAACACTAATGACAACGAGTAGGCACATGCTCGAGTAATTGACCCGAGCGTCTAA
+
CCCCCFFFFFDBGGGGGGGGGGGGGGGHHHHHHHHHHGHHHHHHHHHHHHHHHHHHHHHHHGGGGHHHGGGGFGHGHHGHHHHGHGHHHHHHHHHHHHHHHHFHHHHHG?EE/3E/?E/?FFFHHHDGGFGGDD@C--<./.....<0///:/......///..0.0.00///.0:;0000;.....000:0..00000...0/:00:000.-....0:00./:0000.-.0.0;;000;/-----9...0
@M03495:530:000000000-LYBTV:1:1110:15353:18775 2:N:0:CATCACCC+TGCTATAT
ATATTTTGCCGTTGATAAACCAAAGCTCACATGCTGACAGATCGGAAGAGCGTCGTGTAGGGAAAGAGTGTATATAGCAGTGTAGATCTCGGTGGTCGCCGTATCATTAAAAAAAAAAAAAAAGAAGAGGGAGAGCGGATGCGGTGTAGCGAAAAGTAGATGCAAAAGAAGATGCTGCGTATGTGTAGATAGAGTGGTAAGTCACTAGTGAGTATATATAGTGAATATAGAAGTATGCACCAGTGTGCGAT
+
CDCDDFFFFFCBGGGGGGGGGGHHHHHHHHHHHHHHHHHHHHHHGGGGHHHGGGGGGHHHHGHHHHHHHHGHHHHHHHHHHHGHHHHHHHHGEFGEGGEGEE/CFHHHHHHHHGCDC@>@/--..0010.......-----/<-.-.011-----/:<11110011//..:0<10110-.../111111:1111<1.11<011111101<10111111111<1111111:1111111<10/..10111...
@M03495:530:000000000-LYBTV:1:1110:9377:18807 2:N:0:CATCACCC+TGCTATAT
ATATTTTGCCGTTGATAAACCACCCTCCCTGTGGTCGTTATCTTGCTCCTTCTGTCGTCAACGAATTTACTAATTCCAAAGCTCACATGCTGACAGATCGGAAGAGCGTCGTGTAGGGAAAGAGTGTATATAGCAGTGTAGATCTCGGTGGGCGCCGTATCATTAAAAAAAAAAAAACACTACAAAGTGAAATGATGTGTGCGAGTGAGCTATGAGTAGAGTAAAGTGACGAACATGAAGAGGCCATCAGG
+
BBBBBBFFFFBAGGGGGGGGGGGGGHHGGHHGHHFGGGGHHHCHGFHHHHHHHHHHGGGHGHDGCHHHGHHHHGHHFFHGHGHHHGHFHHHHGHFGHHHHGGGGHHHGGGG>EGHHFFGHEFHHHHGGHHBBFGFF3C3BDH2FFF0/<??//<>/<<A0011>FDB00<@--A-9-...;//:0:/000009000;;0/./..-9.////://///////://///://;.---//////.9.../////
@M03495:530:000000000-LYBTV:1:1110:15675:18814 2:N:0:CATCACCC+TGCTATAT
ATATTTTGCCGTTGATAAACCAGCTAATCCTGAAAAAAAAATCAAAGCTAAAAACTACAATGCTAAGACCACGATGTGACTGCTATCAAAGTTAGATATATATGTAAATTATTCATCTGTCAAATCCTAGAATTATATCATACCTGCTCCAGCAATCACGACCTGATAATGGTTTAGTGGGTTGTTCACTGTTTCTGAAAAATGAAGATAGTTGTCCAGCTTCCAAAAAGTTTATTGTGTTTTCTAGTGGA
+
ABBBCFFFFFCAGGGGGGGGGGHHHHHHHHHHHHHHHGGGGHHHHHHHHHHHHHGHHHHHHGHHHGHHHHHHGGHGHHHHFFHHHHHHHHHHHHHHHHHHHHHHHHHHHHHHHHHHHHHHHHHHHHHHHHHHHGHHHHHHHHHHHHHCHHHHHHHHHFHGFGGGGGHFHHHHHHHHHHHHHGGGGHHHHHGGHHHHHHDHHHHHFHHHHHHHHHGGFFHHHHGFFHFGEC;CCFGGGGGCFGGEFGGFBF0
@M03495:530:000000000-LYBTV:1:1110:3742:18815 2:N:0:CATCACCC+TGCTATAT
ATATTTTGCCGTTGATAAACCACCCTCCCTGTGGTCGTTATCTTGCTCCTTCTGTCGTCAACGAATTTACTAATTCCAAAGCTCACATGCTGACAGATCGGAAGAGCGTCGTGTAGGGAAAGAGTGTATATAGCAGTGTAGATCTCGGTGGTCGCCGGATCATTAAAAAAAAAAAAAAGAGAGAAAGACGGGGAGGTGGAGGCTCATCATGACTGGTATCGTAGATTCGGGTAACACAGGAGGAGTGACAA
+
CCCCCFFFFFCCGGGGGGGGGGGGGHHGGHHGHHHHGGGHHHHGHEHHHHHHHHHHGGGHGHGGGHGHHHGHHHHHHHGHHHHHHHHHHHGHHHHGFHHHGGGGHHHGGGGEEGHHHGBGHGHHHHGHHHHGHHHHFF?BGBFFGDCFCCA<1><<@-<?EF111=G0B@CC:@----9./9..000//..-----.9...;...0000000099.00::;/...000....-/000........:.0000
@M03495:530:000000000-LYBTV:1:1110:22064:18816 2:N:0:CATCACCC+TGCTATAT
ATATTTTGCCGTTGATAAACCACCCTCCCTGTGGTCGTTATCTTGCTCCTTCTGTCGTCAACGAATTTACTAATTCCAAAGCTCACATGCTGACAGATCGGAAGAGCGTCGTGTAGGGAAAGAGTGTATATAGCAGTGTAGATCTCGGTGGTCGCCGTATCATTAAAAAAAAAAAAAAAATGCAGAATAGCGATAAAGGTACAGTGACAGAAGAAGAAGAAGTAATAGATACGAAAAAATGGCTACAAAGG
+
CCCCCFFFFFECGGGGGGGGGGGGGHHGGHHHHHHHGGGHHHGHHHHHHHHHHHHHGGGHGHGGGHHHHHHHHHHHHHHHHHHHHHHHHHHHHHHHHHHHGGGGHHHGGGGEGGHHHGGHHHHHHHHHHHHHHHHHGGHGGF2FDBHGEEE/=@/AG/.F0FFHHGF1GC<ECGC<----.01:11/1101--9..110:1111<11110/000/<0//0//111<1<1:<1....-<-.00//0/000//
@M03495:530:000000000-LYBTV:1:1110:8092:18817 2:N:0:CATCACCC+TGCTATAT
ATATTTTGCCGTTGATAAACCAGCTAATCCTGAAAAAAAAAATCAAAGCTAAAAACTACAATGCTAAGACCACGATGTGACTGCTATCAAAGTTAGATATATATGTAAATTATTCATCTGTCAAATCCTAGAATTATATCATACCTGCTCCAGCAATCACGACCTGTAATGGTTTAGTGGGTTGTTCACTGTTTCTGAAAAATGAAGATAGTTGTCCAGCTTCCAAAAAGTTTATTGTGTTTTCTAGTGGA
+
AABBBFFFFFBAGGGGGGGGGGHHHHHHHHHHHGHHHGGGGGHHHGF5FFHFHHHGHHHHHHHHHHHHHHHHHGGHGHHHGFHBGHHFHHHHHFHHHHHHHHHHHHHHHHHHHHHGGHHHHGHHHGHHHHHHHHHHHHHHHHHHHFHHHHGHHHHFHHHEGGGGGHFHGHHHHHCFFDGFGGGGDHHHHHHHHHHGHFDGHAGFFHHHHHHHHHFGCCGBBGBFGEFEE;:CBFGGGGGFCFGGFFF0=F0
@M03495:530:000000000-LYBTV:1:1110:6387:18837 2:N:0:CATCACCC+TGCTATAT
ATATTTTGCGTTGATAAACCACCCTCCCTGTGGTCGTTATCTTGCTCCTTCTGTCGTCAACTTTACTAATTCCAAAGCTCACATGCTGACAGATCGGAAGAGCGTCGTGTAGGGAAAGAGTGTATATAGCAGTGTAGATCTCGGTGGTCGCCGTATCATTAAAAAAAAAAAACAACAGAAATAGAATGATGGCACAACCATGTAAGTGAAAGTAAGGGAAGTGATAAAGAAGAGTAGAAGTGATCATGGAG
+
CCCCCFFFFDDDGGGGGGGGGGGGHHGGHHHHHHHGGGHHHHHHHHHHHHHHHHHGGGHGHHHHHHHHHHHHHHHHHHHHHHHHHHHGHHHHHHHHGGGGHHHGGGGFGHHHHGHHHHHHGGHGHHHHHHHGDHGHEHHHHFHGEEG?DE<AE/?C0DFGDGGFGGCGGC--.....//0000:00000:00//0//...000;;0000;0000000....00000:000./0.000000000:00;000/
@M03495:530:000000000-LYBTV:1:1110:14568:18852 2:N:0:CATCACCC+TGCTATAT
ATATTTTGCCGTTGATAAACCAGCTAATTCCAAAGCTCACATGCTGACAGATCGGAAGAGCGTCGTGTAGGGAAAGAGTGTATATAGCAGTGTAGATCTCGGTGGTCGCCGTATCATTAAAAAAAAAAAAAAGAGAAAAAGCGTGAGTACGAGGATATATTAGTAAAAGAGAGTGGCACACGTACTTAAACATATGCTGTGGTAGAGGGCATAGCTGAGGATCGAAGGGCGATAGAGAGTGGAGTGGGACA
+
ACCCCFFFFFCBGGGGGGGGGGHHHHHHHHHHHHHHHHHHHHHHGHHHHHHHHHGGGGHHHGFGFEGGHHHGHHHHHHHHHHHHHHHHHHGGGHHFHHGHGF>EEEDGEEG/EEGBHFHHFEGGGGCG//--..<0<0<..<<.<<A000...--/0;000:0000000.//.00../0/.-./9.00000000;00;0;///:000/.../000000..0/:../....---..000.:0.0.:......
@M03495:530:000000000-LYBTV:1:1110:9832:18878 2:N:0:CATCACCC+TGCTATAT
ATATTTTGCCGTTGTAAACCACCCTCCCTGTGGTCGTTATCTTGCTCCTTCTGTCGTCAACGAATTTACTAATTCCAAAGCTCACATGCTGACAGATCGGAAGAGCGTCGTGTAGGGAAAGAGTGTATATAGCAGTGTAGATCTCGGTGGGCGCCGTATCATTAAAAAAAAAAAAATAGGAGAAAGCAGAAGAGGTGGCAGCCAGAGATGAGAGAATAATATGTGTGTGTGTAGAATAGAACAGAATCACG
+
CCCCBFFFFFCBGGGGGGGGGGGGHHGGHHHHHHHGGGHHHHHHHHHHHHHHHHHGGGHGHGGGHHHHHHHHHHHHGHHHGHHHHHHHHHHFHGHHHHHGGGGHHHGFGGEGGHHHGGHHHHHHHHHHHHHGHHHDGFGHFD2HFGG??A//A/>@->0<=D1<>F1DFFFE-9--.0000/..00:0/:/00;.0.:./.....9./000000.00000000;00.....:00000000009//00900.
@M03495:530:000000000-LYBTV:1:1110:11545:18883 2:N:0:CATCACCC+TGCTATAT
ATATTTTGCCGTTGATAAACCAGCTAATCCTGAAAAAAAAATCAAAGCTAAAAACTACAATGCTAAGACCACGATGTGACTGCTATCAAAGTTAGATATATATGTAAATTATTCATCTGTCAAATCCTAGAATTATATCATACCTGCTCCAGCAATCACGACCTGTCCTGGCAAACAACCTGCAGAAAAGCCAATCAAATATATTTTCACAAGAGATGGAATGTGAGGCAATAATAGAGTACAAAGGTTGA
+
ABCCCFFFFFCBGGGGGGGGGGHHHHHHHHHHHHHHHGGGGHHHHHHHHHHHHHGHHHHHHHHHHHHHHHGHGGHGHGHHHHHGHHHHHHHHHHHHHHHHHHHHHHHHHHHHHHHHHHHHHHHHHHHHHHFHHHHHHHHHHHHHHHHGHHGHHHGHHHHGFGGGHHHHGHHHHHHHHHHGHHHHHDGHHHHHHHHFHHHGHHHHHHGFHHHHHCHGHHHHGFHHGFFFEEFFGGFFFGFFGFGGGGGBBF:
@M03495:530:000000000-LYBTV:1:1110:18401:18902 2:N:0:CATCACCC+TGCTATAT
ATATTTTGCCGTTGATAAACCAGCTAATCCTGAAAAAAAAATCAAAGCTAAAAACTACAATGCTAAGACCACGATGTGACTGCTATCAAAGTTAGATATATATGTAAATTATTCATCTGTCAAATCCTAGAATTATATCATACCTGCTCCAGCAATCACGACCTGTCCTGGCAAACAACCTGCAGAAAAGCCAATCAAATATATTTTCACAAGAGATGGAATGTGAGGCAATAATAGAGTACAAAGGTTGA
+
ABCBBFFFFFCBGGGGGGGGGGHHHGHHHHHHHHHHHGGGGHHHHHGHHHHHHHGHHHHHHHHHGHHHHHHHGGHGHHHHHHFHHHHHHHHHHHHHHHHHHHHHHHHHHHHHHHHHHHGHHHHHHHHHHGHHHHHHHHHHHHHHHHGGFHHHGHHHHGHGGGGGGHHHHHFHHHHHHHHDGHHHHFGHHHHHHHGHHF<GGHHFFGHHHHHHGFHHGHHHGHHGGFGGGEFGGGGGGBFBFGFFFGFGFFC
@M03495:530:000000000-LYBTV:1:1110:15507:18922 2:N:0:CATCACCC+TGCTATAT
ATATTTTGCCGTTGATAAACCAGCTAATCCTGAAAAAAAAATCAAAGCTAAAAACTACAATGCTAAGACCACGATGTGACTGCTATCAAAGTTAGATATATATGTAAATTATTCATCTGTCAAATCCTAGAATTATATCATACCTGCTCCAGCAATCACGACCTGTAATGGTTTAGTGGGTTGTTCACTGTTTCTGAAAAATGAAGATAGTTGTCCAGCTTCCAAAAAGTTTATTGTGTTTTCTAGTGGAG
+
AABBBFFFFFBAGGGGGGGGGGHHHGHGHHHGHHHHHGGGGHHHHHHHHHHHHHGHHGHHHHHHHHHHGHHHGGAFGHHHGEGHFHHHHHGFGHHHHHGHHHHHHHHHHHHHHGHHHGHHHHHHHHHHHGFHHHHEFGHHHHHHGHGGHHHHFHEHHFHGGGGCFHHHHHE<DGHFDGFHGGGGHFGFBGGHFHHHHG0DCHGDGG;CGCGHGHGHHFFFFHGHBGCEDFGGGGGEFG/9/B;F09FF9;A
@M03495:530:000000000-LYBTV:1:1110:5139:18926 2:N:0:CATCACCC+TGCTATAT
ATATTTTGCCGTTGATAAACCAGCTAATCCTGAAAAAAAAATCAAAGCTAAAAACTACAATGCTAAGACCACGATGTGACTGCTATCAAAGTTAGATATATATGTAAATTATTCATCTGTCAAATCCTAGAATTATATCATACCTGCTCCAGCAATCACGACCTGTAATGGTTTAGTGGGTTGTTCACTGTTTCTGAAAAATGAAGATAGTTGTCCAGCTTCCAAAAAGTTTATTGTGTTTTCTAGTGAAG
+
ABBBBFFFFFBAEEGGGGGGGGHFHHGHGGHFGFFFHGCGGHHHFFFFHHHHHFEFHHHHFGHHHHHHHHHHFGHFHFGFGFHHHHHHHGFGFDGHHHGHHHHHHFHHHHHHGHHHHHBGHHGHHFHHHHHHHGHGHHHFHEF2FB0?3F2GEHHHGBBDGCGFGHHHGHHGGHGHBGHGGF?DHDDGHHDGHHHHGGGDHHGE0;0CCGHHGH0:CHBGHH;:CG.EDCFGGGFGGGGGGGGGGBB;00;
@M03495:530:000000000-LYBTV:1:1110:15444:18940 2:N:0:CATCACCC+TGCTATAT
ATATTTTGCCGTTGATAAACCAGTCAGGAGTCCAAAGCTCACATGCTGACAGATCGGAAGAGCGTCGTGTAGGGAAAGAGTGTATATAGCAGTGTAGATCTCGGTGGTCGCCGTATCATTAAAAAAAAAAAAAAAAAAAAGAGAAGTAATAAAAGCAGATGGAGAAGGAAAGCGAGAGGAGAGAGAGTCGTAGTGTTAGAGCCGAAAAACGAGCAGCACGATAGTAACGTGTTGTTGTAGAGCAAGTGTCG
+
CCCCCFFFFFDCGGGGGGGGGGHHHHHHHGHHHHHHHHHHHHHHHHHHHHHHHHHHGGGGHHHGGGGEGHHHHGGHHHHHHHHHHHHHFHHHFHGGB@F@FHFFEEFFHGEGF/EAGHFEGFFGHCCG@?<@------<<..//<<111111111.0//0:0//0./..//./<.9--....9...900-...</<111101.-----..-9.-<//..-....1:11.<./..<../111<1<//<111.
@M03495:530:000000000-LYBTV:1:1110:5359:18941 2:N:0:CATCACCC+TGCTATAT
ATATTTTGCCGTTGATAAACCAGCTAATCCTGAAAAAAAAATCAAAGCTAAAAACTACAATGCTAAGACCACGATGTGACTGCTATCAAAGTTAGATATATATGTAAATTATTCATCTGTCAAATCCTAGAATTATATCATACCTGCTCCAGCAATCACGACCTGTAATGGTTTAGTGGGTTGTTCACTGTTTCTGAAAAATGAAGATAGTTGTCCAGCTTCCAAAAAGTTTATTGTGTTTTCTAGTGGAG
+
AABBBFFFFFBAFGGGGBGGGGHHHHHHHHHHHHHGGFGGGHHHHHFEHHHGHHGHHHHHHHHHHHHHGHHHGGGGHHGHHHFHHGFHHHHHHGHHHHHHGHHHHHHHHHHHGHHHHHHHHHHHHHHGHHHHHHHHHHHHHGEHHHHFBHHFHHHHHGHGGGGGHGHHHHHFHHHHGHFACFGGHFFHFHHHHHHHHHGGFHHGFF;CHHHHHHGGHHHHHHFCCC.CEGGGGGGGGGGGGGBCBBFF;99
@M03495:530:000000000-LYBTV:1:1110:28110:18954 2:N:0:CATCACCC+TGCTATAT
ATATTTTGCCGTTGATAAACCAGCTAATCCTGAAAAAAAAAATCAAAGCTAAAAACTACAATGCTAAGACCACGATGTGACTGCTATCAAAGTTAGATATATATGTAAATTATTCATCTGTCAAATCCTAGAATTATATCATACCTGCTCCAGCAATCACGACCTGTAATGGTTTAGTGGGTTGTTCACTGTTTCTGAAAAATGAAGATAGTTGTCCAGCTTCCAAAAAGTTTATTGTGTTTTCTAGTGGG
+
>AABBFFBFFB>EEGGGBG4FFHHHFHGHBGHBGBGHGGGAAG3F3FDFFGFF3AEHFFFHGHBGFHHHHGHHGEFGHHFHBG?GGHFHFHHBFHHFHHHFHHFFGHHHHGHHGEGGHHHBGHHGFHBGHHEGFBGHHHHGHGGHGHHHHGHFFH0DFGBDGCDFH<FFGHHGHHFHHHHHDGGGGHEGDGGHHHHHDG0G.;CGGF0;GFFGGC;CCCGGHBFFFB..9;FFFF00CFFGFE0CB00;..
@M03495:530:000000000-LYBTV:1:1110:11184:18955 2:N:0:CATCACCC+TGCTATAT
ATATTTTGCCGTTGATAAACCAGGGACTCAGGCTGGACCAAAGCTCACATGCTGACAGATCGGAAGAGCGTCGTGTAGGGAAAGAGTGTATATAGCAGTGTAGATCTCGGTGGTCGCCGTATCATTAAAAAAAAAAAAAAAAAAATGTAAATGAAGGAGATCACAGACAAGAAGATAAAAACAGAGATATAAGTGTCTGAGAGAGTAGCGAAGACACGCGCGAGTGCACGGAGATATGACGATAGCACAGT
+
ACCCCFFFFFCCGGGGGGGGGGHGGGGHHHHHHHHGHHHHHHHHHHHHHHHHHHHHHHHHHHGGGGHHHGFGGEGHHHHGHHHHHHHHHHHHHHGHHHHHHHHGFHHHHG/E?EGGCGFF/FGHHHBDGFGCGG<C-><<----9.00000000000..9/00/000.//.///000:000..////00;0000000000090:.:000----.//:.9------.000.--.-/0:090.9.A.009//0
@M03495:530:000000000-LYBTV:1:1110:11702:18985 2:N:0:CATCACCC+TGCTATAT
ATATTTTGCCGTTGATAAACCAGCTAATCCTGAAAAAAAATCAAAGCTAAAAACTACAATGCTAAGACCACGATGTGACTGCTATCAAAGTTAGATATATATGTAAATTATTCATCTGTCAAATCCTAGAATTATATCATACCTGCTCCAGCAATCACGACCTGTCCTGGCAAACAACCTGCAGAAAAGCCAATCAAATATATTTTCACAAGAGATGGAATGTGAGGCAATAATAGAGTACAAAGGTTGAA
+
CCCCCFFFFFDCGGGGGGGGGGHHHHHHHHHHHHHHHGGGHHHHHGGHHHHGHGHHHHHHHHHHHHHHHHHGGHGHHHHHHHHHHHHHHGGGGHHHHHHHHHHHHHHHHHHHHHHHHHHHHHHHHHHHHHHHHHHHHHHHHHFHHHHHHFHHHHHHHHGGGGGHHHHHHHHHHHHHFHGHHHHHFGGHGHHHHHFGHHHDFHHHHHGFHHGHHHHHHGGGHFFGGHHGGFCFFFGGGGCFGFFFFFFF<C<
@M03495:530:000000000-LYBTV:1:1110:18135:19006 2:N:0:CATCACCC+TGCTATAT
ATATTTTGCCGTTGATAAACCAGGCGGACCAAAGCTCACATGCTGACAGATCGGAAGAGCGTCGTGTAGGGAAAGAGTGTATATAGCAGTGTAGATCTCGGTGGTCGCCGTATCATTAAAAAAAAAAAAAAACAAGTGAGTGCAGGACGCAGTAGAAGATAACGAAAAGACTAATGCAATAACTGGTCACAATAGCGTAAGCTATGATATGGATATCTGCACAACAATGCAATCCGGTATTGTGAGTCATA
+
CCDDDFFFFFDBGGGGGGGGGGHGHGGGGGHHHHHHGHHHHHHHHHHHHHHHHGGGGHHHGGGGGGHHHHGHHHHHHHHGHHHHHHHHHGHGGHHFHHHHGEFGEGEEFD<CGFHF3FGHG>D<C<AD<--:.../111010111...--9-9:111101110....-/./1:011111110011/11:0100111-<...011111<1<11:11<1111101/...0001110B.---<11<111111:1
@M03495:530:000000000-LYBTV:1:1110:2246:19009 2:N:0:CATCACCC+TGCTATAT
ATATTTGCCGTTGATAAACCAGCTAATCCTGAAAAAAAAATCAAAGCTAAAAACTACAATGCTAAGACCACGATGTGACTGCTATAAAAGTTAGATATATATGTAAATTATTCATCTGTCAAATCCTAGAATTATATCATACCTGCTCCAGCAATCACGACCTGTAATGGTTTAGTGGGTTGTTCACTGTTTCTGAAAAATGAAGATAGTTGTCCAGCTTCCAAAAAGTTTATTGTGTTTTCTAGTGGAGG
+
BBAB@FFFBDAAGGCFGGFGGGCGGF5BDEGHEEFCEGGGHHFFHFFGHHHHHDGHFFEGBHHHHFFFFFCEEEEG@GF43G@FF4FGHHFBGFHGHHHHHHHEGHEHFGFFBGHGHHFFHHHB3FFGFHHHFGFHHFHFHF01FAGG1FGGHBFBHHFEG?/?<GFGHHGDGHH?GHE.>@<FDFDGF<0===GBFHGHHG0=DFCGH000CH<CGFFGGG00<.:CFFFBFGFFF9//;;;99CFF0.E
@M03495:530:000000000-LYBTV:1:1110:12889:19048 2:N:0:CATCACCC+TGCTATAT
ATATTTTGCCGTTGATAAACCAGGACTCAGGCTGGACCAAAGCTCACATGCTGACAGATCGGAAGAGCGTCGTGTAGGGAAAGAGTGTATATAGCAGTGTAGATCTCGGTGGTCGCCGTATCATTAAAAAAAAAAAAATAAAGAAAAATTAAGCCTGAGCAAGCAAGTGGTAGGAAAAGAAATGACGTATGGATAGGACGTCGTGCAACGTGTCATGTAAGTAAACACACACTGGGTGCGAGACAGTCAAC
+
CCCCCFFFFFCCGGGGGGGGGGHGHHHHHHHHHHGHHHHHHHHHHHHHHHHHHHHHGGHHHGEGFHHHGGGG>EHHHHGGHHHHGBF@GHHHHHHHHHHGBBFGHHHHGFGGE3E/EE<AFGGDFGDGFHGCD?<<--.0000=./<..<0<0000.//00/;.///;00000.00///:./0000.:.0//0000/90-..--...909..:/0:90000000000...9./0/./..-.--;//09000
@M03495:530:000000000-LYBTV:1:1110:19779:19082 2:N:0:CATCACCC+TGCTATAT
ATATTTTGCCGTTGATAAACCAGCTAATTCCAAAGCTCACATGCTGACAGATCGGAAGAGCGTCGTGTAGGGAAAGAGTGTATATAGCAGTGTAGATCTCGGTGGTCGCCGTATCATTAAAAAAAAAAAAAAAGAACGCGCAACAGGTGCGATGGCCAGTCTAAATAACGCGTGTCGCGACGAGATGCGTGCGTGCATGCAGTCGATGGCATGTGAAGGAAGTGCGGAGTACTGCGAGAGGGTCAGGCACG
+
ACCCBFFFFFCBGGGGGGGGGGHHHHHHHHHHHHHHHHHHHHHHHHHHHHHHHHGGGGHHHGGGFEEFGHFGGHHHHHHHHHHHGHHHHHGHFHGGHGHHHGEFGEGGCFGEAFGFGHGFFGFGFDCD<>--<.<./..--<--./:000-...9//0<000:0000:0.----./..-9----..00-9..-...<00000<0...0.//<.00000<./.00<----9/0<00<----.../:///...
@M03495:530:000000000-LYBTV:1:1110:17792:19095 2:N:0:CATCACCC+TGCTATAT
ATATTTTGCCGTTGATAAACCAGCTAATCCTGAAAAAAAAATCAAAGCTAAAAACTACAATGCTAAGACCACGATGTGACTGCTATCAAAGTTAGATATATATGTAAATTATTCATCTGTCAAATCCTAGAATTATATCATACCTGCTCCAGCAATCACGACCTGTAATGGTTTAGTGGGTTGTTCACTGTTTCTGAAAAATGAAGATAGTTGTCCAGCTTCCAAAAAGTTTATTGTGTTTTCTAGTGGAG
+
AAABBFFFFFBAGGCGFGGGGGHGHHHHGHHHHHHHFFGGGHHHHFHFHFHHHHGHHGHHGFHHHFHHHHHHGGHGGHFBGHFFGHHHHEGGHFHHHHHHHHGHHHHHHDGHHHHHHHGHHHHHHHHGHHFFHHHHHHHHHHFHHHGCDGHHGH2FGFGDACGGHHHHHHHGHFHH<<GHDFCGHGFFHHFHGHFF00GGFGFEGFGCGGGHFHHHHHGG0CCCGGAAAFFFGBFFFF9CFFFFGGB9.:C
@M03495:530:000000000-LYBTV:1:1110:19320:19114 2:N:0:CATCACCC+TGCTATAT
ATATTTTGCCGTTGATAAACCAGCTAATCCTGAAAAAAAAATCAAAGCTAAAAACTACAATGCTAAGACCACGATGTGACTGCTATCAAAGTTAGATATATATGTAAATTATTCATCTGTCAAATCCTAGAATTATATCATACCTGCTCCAGCAATCACGACCTGTAATGGTTTAGTGGGTTGTTCACTGTTTCTGAAAAATGAAGATAGTTGTCCAGCTTCCAAAAAGTTTATTGTGTTTTCTAGTGGAG
+
AABAABFFFFBAGGGGGGGGGGGHHHHHHHHHHHHHHGGGGHHHHHHGHHHGHHGHHHHHHHHHHHHHHHHHGGHGHHHHHHHHHHHHHHHHHHHHHHHHHHHHHHHHHGHHHHHHHHHHHHHHHGHHHHHHHGHHHHHHHHHGFHGHHHHHHHHHGFHGEGDFHFFGHHGGFHHHDGFHDGFGHHHHHHGHHGHHHHHHHHHHHF;GF0CGHFF0CGGFHF/C:C;CEBFFGGGGFFGGGFGGGGFFFGE
@M03495:530:000000000-LYBTV:1:1110:9420:19124 2:N:0:CATCACCC+TGCTATAT
ATATTTTGCCGTTGATAAACCAGCTAATCCTGAAAAAAAAATCAAAGCTAAAAACTACAATGCTAAGACCACGATGTGACTGCTATCAAAGTTAGATATATATGTAAATTATTCATCTGTCAAATCCTAGAATTATATCATACCTGCTCCAGCAATCACGACCTGTAATGGTTTAGTGGGTTGTTCACTGTTTCTGAAAAATGAAGATAGTTGTCCAGCTTCCAAAAAGTTTATTGTGTTTTCTAGTGTAG
+
AABBBFFFFFBAEGGGGCGFGCGDHHHCFHHHHGFDGEGGEFHHHF5GFFGHGHGHH3FEGHHBHHHHGFGH?@?C1FHGGD3FHHHHHHHHHHHDDDGHHGHHHHHFHHHFHBFGFFHHHGFHHBEHHH3GHHHHHFFHHHHHHHCCGCG?2FGHHFHGA</CFGFFDG1FHHHGFGEEFG->F1FDGFDHHHHEFBFDAGHHEFCC:CCGHGCB0;/0CG;:00.;EB0CFFGFFGFFFG0BFC00000
@M03495:530:000000000-LYBTV:1:1110:25434:19167 2:N:0:CATCACCC+TGCTATAT
ATATTTTGCCGTTGATAAACCACCCCTTCTTGCCCTCCAAAGCTCACATGCTGACAGATCGGAAGAGCGTCGTGTAGGGAAAGAGTGTATATAGCAGTGTAGATCTCGGTGGTCGCCGGATCATTAAAAAAAACAGTGCACGGAGAACGGAGTCAAGGAGACCATTGAGCGCATCAGTGCAGACGTGCATCGGATAGCTATGTCCACACGAGTCAACAACGCACGTGGCAACGCGGCAGCCGCGTGAAAAT
+
BBABBFFFFFBAGCGGGCGGGGGGGGGHHGHFHHHHHGHHGHHHGHHHHHHHGHFHHHHFGEAFGHHHGGGGGGGHFGGFHFFHGBDGHGHHGHHGHGB@BFDFHHE0F/?EF3///</<?@C?FFFFB2B////011>>1.--.-0/...../00</..;..=0000:::--.-000000;0;-....0;...../00////;////.---.9;///..-9--;...-./.--;----..-----..;//
@M03495:530:000000000-LYBTV:1:1110:3615:19190 2:N:0:CATCACCC+TGCTATAT
ATATTTTGCCGTTGATAAACCACCCTCCCTCGTATCCAAAGCTCACATGCTGACAGATCGGAAGAGCGTCGTGTAGGGAAAGAGTGTATATAGCAGTGTAGATCTCGGTGGTCGCCGTATCATTAAAAAAAAAAACAGTGTAGTAATAGGAGAGACGACATGAATGTTAATATAACGAGCACGATACCTTGACACTGAGGCAGAGAGTAGCATAATCTGTAAGAGGGATGCATAGTGTGACAGAGTGGTGC
+
CCDCDFFFFFECGGGGGGGGGGGGGHHGGHHGHGHHHHHHGHHHHHHHHHHHHHHHGHHHGGGGHHHGGGGGGHHHHGHHHHHHHHHHHHHHHHHHHHHHHHFHHHHGAEF?FE<EE/?GFFGFFFFHHGGG@C@..0111=1=1111=00<.../.---.<:1111111:1<111...9-.-<..-01110<10000:......:.:111111:1:1111111<.<./.:0:10:11<<110//1<.<.0
@M03495:530:000000000-LYBTV:1:1110:4074:19191 2:N:0:CATCACCC+TGCTATAT
ATATTTTGCCGTTGATAAACCACCCTCCCTGTGGTCGTTATCTTGCTCCTTCTGTCGTCAACGAATTTACTAATTCCAAAGCTCACATGCTGACAGATCGGAAGAGCGTCGTGTAGGGAAAGAGTGTATATAGCAGTGTAGATCTCGGTGGTCGCCGGATCATTAAAAAAAAAAAAAAGAAATGATGAGCGTGATGTTGGGGCTATGTTATAGTAGTTACAATAGAGTGTAGTGATGCAGCAGTAGTGAGG
+
CCDCDFFFFFDCGGGGGGGGGGGGGHHGGHHHHHHHGGGHHHHHHHHHHHHHHFGFFGGHGHGGGHHHHHFHDGGHHHHHFHFHHHGGHHHHFHFHFHFHGGEE?GHGFDGEFHHHHGHH/CBFFHGHHHHHHHHHHHGGHBF2>2F/CC/?1>@/E--<@CFFHGD0D@EEEC-9--.../<0000000<...<<000.--.-.00:00:00000:<000000<0:000000/0<00000..000</<0<
@M03495:530:000000000-LYBTV:1:1110:11752:19195 2:N:0:CATCACCC+TGCTATAT
ATATTTTGCCGTTGATAAACCAGCTAATCCTGAAAAAAAAATCAAAGCTAAAAACTACAATGCTAAGACCACGATGTGACTGCTATCAAAGTTAGATATATATGTAAATTATTCATCTGTCAAATCCTAGAATTATATCATACCTGCTCCAGCAATCACGACCTGTAATGGTTTAGTGGGTTGTTCACTGTTTCTGAAAAATGAAGATAGTTGTCCAGCTTCCAAAAAGTTTATTGTGTTTTCTAGTGGAG
+
ABBBBFFFFFB2EFGGGGGFGGHHHHGHHHHHFFHHHG?EGHHHHHHHHHGHGGGHHHHGHHHHHHHHHHHHGFHGHHHGHGGHGHHHHHGHHHHHHHHHGHGHHFHFHHHHHHHFHHHHHGHHHHGHHHHHHHHHHHGEHHHHGHGHHHHFHFGHHHHG?CGGFGF1GGG?FHHH>FCGAFGGC<DGHHGHHHHHEDHFHGGHDF:GHGCGGFG0CGGHGCC;<CCEF90;FFBFFF9FFGGBBFFF:9C
@M03495:530:000000000-LYBTV:1:1110:22881:19195 2:N:0:CATCACCC+TGCTATAT
ATATTTTGCCGTTGATAAACCAGCTAATCCTGAAAAAAAAATCAAAGCTAAAAACTACAATGCTAAGACCACGATGTGACTGCTATCAAAGTTAGATATATATGTAAATTATTCATCTGTCAAATCCTAGAATTATATCATACCTGCTCCAGCAATCACGACCTGGTCCTGGCAAACAACCTGCAGAAAAGCCAATCAAATATATTTTCACAAGAGATGGAATGTGAGGCAATAATAGAGTACAAAGGTTG
+
BAABBFBFFDD2EECGGBGGGGCCGFGGFGHFDBGHHEGEEGHHFFHGHHHHGHGHHFHHHHHFHGHHHF2FEEAF1FEHFFFHHHHHB33FHFHBGFFHGHHHFBGHFDHHHGHHHFGFHHFGFFEFHHHFHGFHFHHHHG1CGHGFBGHF0GCGGCGD<BCDGFHFHFDCGGFHCCCGGHHHG1DGGFGHHFB/CCC0<CCGHC;0CFC0GG/CGGFHH0CB0;CFGG.CFF000CBF0F0FFF9/0;9
@M03495:530:000000000-LYBTV:1:1110:11264:19205 2:N:0:CATCACCC+TGCTATAT
ATATTTTGCCGTTGATAAACCAAAGCTCACATGCTGACAGATCGGAAGAGCGTCGTGTAGGGAAAGAGTGTATATAGCAGTGTAGATCTCGGTGGTCGCCGTATCATTAAAAAAAAAAAAAGAAAAGAGCTATGTAGCGCAGGACGTAATATGACGATACTTGACAATGCCTGGGAGATAGAAGTTGCCGAGGTGTCGACAGACTGTAGTATACTGTCACGTGGATAGACGTAAGACAACATAATCACAGG
+
CBCCCFFFFFCBGGGGGGGGGGHHHHHHHHHHHHHHHHHHHHHHGGGGHHHGGGGGGHHHHGFHHHGHFGFGHHHHHHHHHHHHHHHHHHHGFGGFFGGGGEGHHHHHHHHFHG/BCC/></?0<>0.<0111=<111<----..-::..00000....-0000000000000...../00000;0000----..00.;-.-/.0000::0:0:0;0000.....0:000.....0://../00000000.
@M03495:530:000000000-LYBTV:1:1110:13331:19211 2:N:0:CATCACCC+TGCTATAT
ATATTTTGCCGTTGATAAACCAGGACTCAGGCTGGACCAAAGCTCACATGCTGACAGATCGGAAGAGCGTCGTGTAGGGAAAGAGTGTATATAGCAGTGTAGATCTCGGTGGTCGCCGTATCATTAAAAAAAAAAAGAGAAAAAGATGAGGTGACTGACCAGACGAACGAAGAGTGGAGAATAGAGCAGCCAGCACACGTAGAACTAACGCTAAGTAGAGTTAGGTTGTTGGGACGTGGGAAGTGGGCAGA
+
BCCCCFFFFFDCGGGGGGGGGGHGGHHHHHHHHHGHHHHHHHGHHHGHHHHHHHHHHHHHHGGGGHHHGGGFEEHHHHGHHHHHHGGGHHHHHHFFHGHHGGFFFFFFGEFGEDE?FGE?GGGHHBDHD?BDG?<-..001100..0000/<.0<0000/0...-----...<.:0.0.0.00<0000/:...././.-:/..0000<0.-...:<0:000000/00/....<..-...-.0.000.9/<.
@M03495:530:000000000-LYBTV:1:1110:21817:19216 2:N:0:CATCACCC+TGCTATAT
ATATTTTGCCGTTGATAAACCAGCTAATCCTGAAAAAAAAATCAAAGCTAAAAACTACAATGCTAAGACCACGATGTGACTGCTATCAAAGTTAGATATATATGTAAATTATTCATCTGTCAAATCCTAGAATTATATCATACCTGCTCCAGCAATCACGACCTGTAATGGTTTAGTGGGTTGTTCACTGTTTCTGAAAAATGAAGATAGTTGTCCAGCTTCCAAAAAGTTTATTGTGTTTTCTAGTGGAG
+
AA?ABFFFFFCAGGGGGGGGGGHHHHHHHHHGFFHHHFCGGHHHHHHHHHHHGGGHHGHHGHHHHFHHHHHGGGHGHGHHHHHHHHHHHHHGHHGGHHHHGHHHHHHHHGHHHHHGHHHHFHHHHHHHHHHHHHHHHHHGHHHHBHHHHHGHFHGHHHHGGGGGHHHHHHHGHHHHFHFHGGGGHHBDDGDGGGHHGHHHFHGBGH<GEFGHHHBCCGCGFFCGFFHGGBFGGGFFFGGGGGGFFGFB:0:
@M03495:530:000000000-LYBTV:1:1110:19215:19218 2:N:0:CATCACCC+TGCTATAT
ATATTTTGCCGTTGATAAACCAGCTAATCCTGAAAAAAAAATCAAAGCTAAAAACTACAATGCTAAGACCACGATGTGACTGCTATCAAAGTTAGATATATATGTAAATTATTCATCTGTCAAATCCTAGAATTATATCATACCTGCTCCAGCAATCACGATCGAACACGATTTTCTGGGTTTGAATCCTGGCAAACAACCTGCAGAAAAGCCAATCAAATATATTTTCACAAGAGATGGAATGTGAGGCA
+
AA1AAFFBDFD1A1AFGFGGGGGH1GHHH3G11G1GFFE/EEGFFFHFGHHGHHGEHGFHFEHFH2FHFGHGGGGFHHGHHFEFHHHHHHHHHHFDHFGHFHHHFHFGGHHHHF2GGGDHFFFHHF1>F1BFHHHHGHHHHGFCFGHFFGHGFGFHHCC/EGECGHHGHGCAGFHGHFBF0FFCF<=D<DHCFH0<CFCCECCAGG:FHF/.GCBGFBC009BBFFF0BBB9FA/:9BFFBBFF9CBC.;;
@M03495:530:000000000-LYBTV:1:1110:17748:19224 2:N:0:CATCACCC+TGCTATAT
ATATTTTGCCGTTGATAAACCAAAGCTCACATGCTGACAGATCGGAAGAGCGTCGTGTAGGGAAAGAGTGTATATAGCAGTGTAGATCTCGGTGGTCGCCGTATCATTAAAAAAAAAAAAAAAGGAAAGAGAAGGTTAATGGTGAGTATAGAAGAGAAGACAGAGAGGCAATAGGTAGCATTGTGACATCGAGATGGAGAGTAGGTTATAGGCTATACATGTATAGCAGTTTAAGGATAGAGATTACTATA
+
CCDCCFFFFFCBGGGGGGGGGGHHHHHHHHHHHHHHHHHHHHHHGGGGHHHGGGGGGHHHHGGHHHGHHHFGHHGFHHHHHHEGHFHHHHHGEFGFFGGG@E>FFHHFHFFFHFG<?FB</--..0000///0/.0011111111<<1<111110./0/0//<///.....:11011001110<111110</...00//0.:110:110:100<00:1111<1:<1110:11111000001<1<:101111
@M03495:530:000000000-LYBTV:1:1110:18945:19233 2:N:0:CATCACCC+TGCTATAT
ATATTTTGCCGTTGATAAACCAGTCAGGAGTCCAAAGCTCACATGCTGACAGATCGGAAGAGCGTCGTGTAGGGAAAGAGTGTATATAGCAGTGTAGATCTCGGTGGTCGCCGTATCATTAAAAAAAAAAAAAGGATGAAAAAAGAGGGGTGGAAGATCAATATAGTGCACAAGATACAGCGACTGCAGGCACGCATGGAAATAGCACAGTAGAGAACGAGTACTGCACTCGTAGCAATTATGAGCTAGAA
+
BCCCCFFFFFCBGGGGGGGGGGGHHHHHHGHHHHHHHHHHHHHHHHHHHHHHHHHHGGGGHHHGGGGEEGGHHGHHHHHHHHHHHHHHFHHHHGDGHFFFHHHG?EGA3@E?E//C?GGGEDGHHGGG@>/><..0111000.-../..-:--:0/.000000000000000/./000000--9-./00.....--...000000;00//00:0000;.....0000000/.....00000000000;000
@M03495:530:000000000-LYBTV:1:1110:26725:19244 2:N:0:CATCACCC+TGCTATAT
ATATTTTGCCGTTGATAAACCAGAGGACTCAGGCTGGACCAAAGCTCACATGCTGACAGATCGGAAGAGCGTCGTGTAGGGAAAGAGTGTATATAGCAGTGTAGATCTCGGTGGTCGCCGTATCATTAAAAAAAAAAAAAGCTGAGTAGGCATGTAGTTATGAAGTGTGCGAATGCAAGACTGAATGAATGTGTGCGGACGCCAATTCCAATAGAATGCGCGTGCGTGAAGCGTGAGTATAGTTGGTCGCC
+
BCCCCFFFFFCCGGGGGGGGGGHHHGHHHHHHHHHHGHHHHHHHHHHHHHHHHHHHHHHHHHHGGGGHHHGGGGEGHHHHGHHHHHHFHHHHHHHHHHHHHBGFHFFHHHG/EF/B><EE<?BCDHFHGF3GC@G/<---..000.=00<000.000<00000000000<..--00000//0000000000000.0.------.-000000<0000000..---<-...900-.<..000000<00.0--.
@M03495:530:000000000-LYBTV:1:1110:24445:19249 2:N:0:CATCACCC+TGCTATAT
ATATTTTGCCGTTGATAAACCAGCTAATCCTGAAAAAAAAATCAAAGCTAAAAACTACAATGCTAAGACCACGATGTGACTGCTATCAAAGTTAGATATATATGTAAATTATTCATCTGTCAAATCCTAGAATTATATCATACCTGCTCCAGCAATCACGACCTGTAATGGTTTAGTGGGTTGTTCACTGTTTCTGAAAAATGAAGATAGTTGTCCAGCTTCCAAAAAGTTTATTGTGTTTTCTAGTGGAG
+
AABBAFFFFFCCGGGGGGGGGGHGHHHGHFHFHHHHHGGGGHHHHHFEHHHHHHGGHGHHBHHHHHHHHHHHGGHGHHHHHHGHHHHHHHHHHHHHHHHFHHHHHHHHHGHHHHHHHGHHHHHHHHHHHHHGGHHHHHHHHHGFFHHHHGHHBGGHFFHGEGGGHGFHHHHGHHHF>GHHGGGGHFHHHHHHHHHHHHHFHHHHFG;GHHHHHHGGHHHEHF:GGGHGGFGGGGGGGGFGGGFGGGFF.CE
@M03495:530:000000000-LYBTV:1:1110:27938:19270 2:N:0:CATCACCC+TGCTATAT
ATATTTTGCCGTTGATAAACCACCCTCCCTGTGGTCGTTATCTTGCTCCTTCTGTCGTCAACGAATTTACTAATCCAAAGCTCACATGCTGACAGATCGGAAGAGCGTCGTGTAGGGAAAGAGTGTATATAGCAGTGTAGGTCTCGGTGGTCGCCGTGTCATTTAGTAAAAAATGCTGAACATGAGACAAGTACAGACTCGTGTTCGGGGCCGACAAGTGTCTAATTAATGCAGAGTATGTTGTTCAATTG
+
?AABBBFFFFBAEGGGGFGGGGGGGHHGGHHHGHGGEGGEHGHHFFGG3GHHHHHGFGFHGGGGGHFHHGHHHHHHEBHHHHGHHFGHGHHHHGHHHF1>1?EFGGGE?EG?FGHFE3?F0BFFGHFEFF3B332BF3?B2@2@2FCEDGG1///>>->01>11111>=111<.0000=</00/00;0//;:00C00./:..:.90.;.9--9?---;;/////://///;//9/.;;//9/;.;B//://
@M03495:530:000000000-LYBTV:1:1110:19451:19296 2:N:0:CATCACCC+TGCTATAT
ATATTTTGCCGTTGATAAACCACCCTCCCTGTGGTCGTTATCTTGCTCCTTCTGTCGTCAACGAATTTACTAATTCCAAAGCTCACATGCTGACAGATCGGAAGAGCGTCGTGTAGGGAAAGAGTGTATATAGCAGTGTAGATCTCGGTGGGCGCCGTATCATTAAAAAAAAAAAGAGTGTTGTTAGATGTGCATGACGAAGGAGCGTAAGTGGCCAGCTACCAAGAAGTGTAATGTGCAGTCTATGGAAA
+
BCCCCFFFFFCAGGGGGGGGGGGGGHHGGHHHHHBFEGGHHHHHHHGHGHHHHHHHGGGHDHEGGHHHHHHHHHHHHHFHHHHHHGGHHHHHHHGHFHGHGGGGCGFGGGGGGHHHHA?FFHGHHHHHGGGHHEGFGGFHHH2GD2FA/?A/?@//>-.00>GHGFHD0-----;../0099./.00000000000;/..-.:...-9..:///../../9/9//..////:////9//////////:/9/
@M03495:530:000000000-LYBTV:1:1110:26552:19326 2:N:0:CATCACCC+TCCTATAT
ATATTTTGCCGTTGATAAACCAGCTAATCCTGAAAAAAAAATCAAAGCTAAAAACTACAATGCTAAGACCACGATGTGACTGCTATCAAAGTTAGATATATATGTAAATTATTCATCTGTCAAATCCTAGAATTATATCATACCTGCTCCAGCAATCACGACCTGTAATGGTTTAGTGGGTTGTTCACTGTTTCTGAAAAATGAAGATAGTTGTCCAGCTTCCAAAAAGTTTATTGTGTTTTCTAGTGGAG
+
3AAABFFBFD@BGGCFGFFFGCGHHHHGHHHF5GHFHGEEFHBGHHHEGFHE3FEFFHFFHEGHFFHHHHFHEEGEFGHHHGGHHHHHFHHHHHHHGFHHHHFHHHHFGHHHHFFDGHFHHHEHHHHHHHFFGHHHHHHGHHHHHHHBGFFHEHCGHHHGDGGGHHHGHHH1GFGFGFCGEGGGHBGHHHHHGHHBGF0DHHHFHG;CCHGBGHCGFFGHGH/GCHA9EFFFGFFFC99;F/BBFFGB9BA
@M03495:530:000000000-LYBTV:1:1110:20310:19341 2:N:0:CATCACCC+TGCTATAT
ATATTTTGCCGTTGATAAACCAGCTAATCCTGAAAAAAAAATCAAAGCTAAAAACTACAATGCTAAGACCACGATGTGACTGCTATCAAAGTTAGATATATATGTAAATTATTCATCTGTCAAATCCTAGAATTATATCATACCTGCTCCAGCAATCACGACCTGATAATGGTTTAGTGGGTTGTTCACTGTTTCTGAAAAATGAAGATAGTTGTCCAGCTTCCAAAAAGTTTATTGTGTTTTCTAGTGGG
+
BBBBBFFFBFBAEGGGGGGGGGHHHGHHHHHHHGHHHGGGFHHHHHHGHHHHHHGHGGHHHHHHHHHHHHHHGGHGHHHHHFFHGHHHHHHHFHHHHHHHHHHHHHHHHHHHHHHHHHHHHEHHHGHHHHHHHHHHHHHHHHHHHHHHHGHHHGHHHHHGGGGGGHHHEHHHHFHHHHHHHAFCEGFGHHHFHHHHFFGHFHHHGFFHGGHHHHHCGHHHEFCFBC0;.909CFGGGB9=BCFGFBFC;F.
@M03495:530:000000000-LYBTV:1:1110:16936:19351 2:N:0:CATCACCC+TGCTATAT
ATATTTTGCCGTTGATAAACCACCCTCCCTGTGGTCGTTATCTTGCTCCTTCTGTCGTCAACGAATTTACTAATTCCAAAGCTCACATGCTGACAGATCGGAAGAGCGTCGTGTAGGGAAAGAGTGTATATAGCAGTGTAGATCTCGGTGGTCGCCGTATCATTAAAAAAAAAAAAAGAGAGAATAATAGATGGGGGAGAGTGTTAGTAGGTGTGAGAGGGAGCTGAGTAAGAGTGAGCTAGTGTCGCGAG
+
CCCCCFFFFFDCGGGGGGGGGGGGGHHGGHHHHHHHGGGHHHHHHHHHHHHHHHHHGGGHGHGGGHHHHHHHGHHHHHHHHHHHHGHHHHHHHHHHHHHHGGGGHHHGGGGEGHHHHGFHHHHHHHHHHHHHGHHHHHGHHG2FDHHG/?</?>/CEED0CGGFHFGHHEGCFG--9..//..00<1<:11110..-9-..0111:11110100.1110...<..00.:<1110111001000111..<--
@M03495:530:000000000-LYBTV:1:1110:4854:19355 2:N:0:CATCACCC+TGCTATAT
ATATTTTGCCGTTGATAAACCAAAGCTCACATGCTGACAGATCGGAAGAGCGTCGTGTAGGGAAAGAGTGTATATAGCAGTGTAGATCTCGGTGGTCGCCGTATCATTAAAAAAAAACAATTTTGAATGTATGTTGATCTTTATGTTCTTTATGTATTATCTTGTGTATCTTTTCATACATATTTAACACACTCCTAATCATTTCTTTCTCCTTTTACGTGGATGTTATAATGGTGTTTTTTATACTACTA
+
BBBBBFFFFFBBGGGGGDGFGGHHHHHHHFGHHGFHHHHHHHHHGFG?FGHFGGEEGHHFHGFGHHFGGGGGHFHFFFHEHHGGHFHEFFCFFGGE@E?1EE/0BF4F4?GB3E/<///?2@@22/@222@21111111@?1@<?<1FF11>=111<11=1>1111<1111=000000000=000<000/..///:0:0000:0:000000:09;000.9/..09:0000000000.9;/.;.://///:/
@M03495:530:000000000-LYBTV:1:1110:9653:19358 2:N:0:CATCACCC+TGCTATAT
ATATTTTGCCGTTGATAAACCAGCTAATCCTGAAAAAAAAATCAAAGCTAAAAACTACAATGCTAAGACCACGATGTGACTGCTATCAAAGTTAGATATATATGTAAATTATTCATCTGTCAAATCCTAGAATTATATCATACCTGCTCCAGCAATCACGACCTGTAATGGTTTAGTGGGTTGTTCACTGTTTCTGAAAAATGAAGATAGTTGTCCAGCTTCCAAAAAGTTTATTGTGTTTTCTAGTGGAG
+
AABBCFFFFFCAEGGGGGGGGGHHHHHHHHHHGHHGHGGGGHHHGHFHHHHHHHGHHHHHGHHHHEHHHHHHGGHGHHHHHFFFHHHHHHHHHHHHHHHHHHHHHHHFHGHHHHHHHHHHHHHGHHHHHHHHHHHHHHHHHHGHHHGFGHHHHHHHHFHGDGFGFGHGHHH?FCGF>GHHGGGGHHDGHHHHHEHHHEHHHGHHGHCGFCGFHHCGCFGHGHC0:0C?DBFFFFGGGFBFGGGGGBC09CE
@M03495:530:000000000-LYBTV:1:1110:9711:19364 2:N:0:CATCACCC+TGCTATAT
ATATTTTGCCGTTGATAAACCACCCTCCCTGTGGTCGTTATCTTGCTCCTTCTGTCGTCAACGAATTTACTAATTCCAAAGCTCACATGCTGACAGATCGGAAGAGCGTCGTGTAGGGAAAGAGTGTATATAGCAGTGTAGATCTCGGTGGTCGCCGTATCATTAAAAAAAAAAATAGGCAAGACACAGGAGGAGCTCGGTGATAGATATGAAAAGAAGAGTGCGTGTGTAATATCAGAAGAGTAGTGGTG
+
CCDDCFFFFFCAGGGGGGGGGGGGGHHGGHHHHHBGEGGHHHHHHHHHHHHHHHHHGGGHGHGGGHHHGHHHHHHHHGHHHFHHHHHHFHHHHHHHBHFHGGGGHHHGGGFEEEFGHEGFGHHHHHDGHHGFDFHHDGFHG32D22@F/CB?1</?A/.0<>FBF11D1<-A:-A.C00;0../////....:....:.-99.0:0000000000/;./0::00-.....000:00000000.0000/.0.
@M03495:530:000000000-LYBTV:1:1110:27283:19372 2:N:0:CATCACCC+TGCTATAT
ATATTTTGCCGTTGATAAACCAGAGGACTCAGGCTGGACCAAAGCTCACATGCTGACAGATCGGAAGAGCGTCGTGTAGGGAAAGAGGTATATAGCAGTGTAGATCTCGGTGGTCGGCGTATTATTAAAAAAAACCAGACAACAGACAGACGGCAGGACTGTATTTTCCACTCTACTATCTTGTACAAAACCTTACTATGGACAACATGCAAATTCTGTCATCCGGTGCCGCATTAGCAGTGACCTACGTA
+
BBBB@FFBFFBAEEGGGGGGGGHGHGHHHHGBGHHHGFHHHHHFHHHFGGHHHHHEGHHHHHGGFGGHHHFGGFGGFCFHGEGFFCHHHHFHDFHHHH4FDEE4FFH4FF/?/<?E/<B//<23BF2222<BC?////<.00..00000>.-.----../.00000000000/0000000000000009..:/00/00000000..;//000/::/:///9///.----/---..//9//9//////9../
@M03495:530:000000000-LYBTV:1:1110:22132:19389 2:N:0:CATCACCC+TGCTATAT
ATATTTTGCCGTTGATAAACCAGCTAATCCTGAAAAAAAAATCAAAGCTAAAAACTACAATGCTAAGACCACGATGTGACTGCTATCAAAGTTAGATATATATGTAAATTATTCATCTGTCAAATCCTAGAATTATATCATACCTGCTCCAGCAATCACGACCTGTAATGGTTTAGTGGGTTGTTCACTGTTTCTGAAAAATGAAGATAGTTGTCCAGCTTCCAAAAAGTTTATTGTGTTTTCTAGTGGAG
+
AAABBBFFFFBAEGGCGGGGGGHHHGHHHHHGHHHHHGGGGHGHHHHGHGHHHHGHHHHHHHHHHBHHHHHHGGHEHHHHHHGHGGHGHHGHHHHHHHGFHHHHHHHHHHHHHHHHHHFHHHHGHHHHHHHHHHHHHHGHHHHEHH0FDGFHBGFFHFHGGGGGGHHGHHHHHHHHFFHHGGCCHGGFHHFHHGHHHH<GHHHFHG;GHFHHGHGGCGGGBGCGFHEEA9BBFGGGFFBFFGGGFG999;E
@M03495:530:000000000-LYBTV:1:1110:21375:19395 2:N:0:CATCACCC+TGCTATAT
ATATTTTGCCGTTGATAAACCAGCTAATCCTGAAAAAAAAATCAAAGCTAAAAACTACAATGCTAAGACCACGATGTGACTGCTATCAAAGTTAGATATATATGTAAATTATTCATCTGTCAAATCCTAGAATTATATCATACCTGCTCCAGCAATCACGACCTGTAATGGTTTAGTGGGTTGTTCACTGTTTCTGAAAAATGAAGATAGTTGTCCAGCTTCCAAAAAGTTTATTGTGTTTTCTAGTGGAG
+
AAABBFFFFFBAGGGGGGGGGGHHHHHHHHHHHHHHHGGGGHHHHHGHHHHHHHGHHHHHHHHHHGHHHHHHGGHGHHHHFGEGHHHHHGHGHHHHHHHHHHHHHHHHHHHHHHHHHHHHHHHHHHHHHGHHHHHHHHGHHHHEGHFGHHHHHHHHHHHGFFGGHHHHHHHHHHHHDGFFDFGGHGHHHHGGFGHFFHGGGHHGHG<CHHGHHHFHHHFHBG:CHHEEDC0CFGFFFGFGEGBFGGGGFGE
@M03495:530:000000000-LYBTV:1:1110:10383:19396 2:N:0:CATCACCC+TGCTATAT
ATATTTTGCCGTTGATAAACCAGGACTCAGGCTGGACCAAAGCTCACATGCTGACAGATCGGAAGAGCGTCGTGTAGGGAAAGAGTGTATATAGCAGTGTAGATCTCGGTGGTCGCCGTATCATTAAAAAAAAAAAGAGAAAATAGAGACGGAAATAGGGAGAGTCAAGAGATGCGGAAGAAAGAAGCGTGAGCACACAGTAGGATAGAGAGTGACAGCAGGACATGGATGCATAGGAGCAATCCAACGCG
+
?ABBBFFFFFBBGGGGGGGGGGHGHGHHHHHHHHGHHHGDHHFHHHHHHHHFHGHHHHEGHGEGGHHHGGGEEEHHHHGGHGHHGBGGHHHHHHEFBFF4BFG4FEFFE/ED??//EC</0B?DHGGHFB><//<-..00<1<100000/....-0=00.:...:0:000./000---9..////.//-....;0...../;//9/9////.////;B.9.....//.///./99////..;//;//9.;-
@M03495:530:000000000-LYBTV:1:1110:3675:19399 2:N:0:CATCACCC+TGCTATAT
ATATTTTGCCGTTGATAAACCAGTCCAAAGCTCACATGCTGACAGATCGGAAGAGCGTCGTGTAGGGAAAGAGTGTATATAGCAGTGTAGATCTCGGTGGTCGCCGTATCATTAAAAAAAAAAAAGAGAAAGACAACGACGTTAGAGTGAACTGAAAACAAAGAGATACCAAAAACACGTGATTCTTATGCAGAACACGAATCACTCAGACACAAGTGCGCGAGGTCTAGACAGTTACTAGAGAGGTAGCT
+
BBCCCFFFFFCBGGGGGGGGGGHHGHHFHHHHHHHHHHHHHHHHHHHGEGGGGGHHGGGGFGGHGHGHHHFHHGHHGHHHHHHHHHHFHGFFHHGHGGGC1@E/EG/EFFHHFDFDFFE@BCC<<//001<1000<.-.--<./.00=<00000:000/...////:00009...9....../000000;;000///:.-..9/////9/////..;//----:-.;/;:///;;///;/////../////
@M03495:530:000000000-LYBTV:1:1110:4577:19417 2:N:0:CATCACCC+TGCTATAT
ATATTTTGCCGTTGATAAACCAGCTAATCCTGAAAAAAAAATCAAAGCTAAAAACTACAATGCTAAGACCACGATGTGACTGCTATCAAAGTTAGATATATATGTAAATTATTCATCTGTCAAATCCTAGAATTATATCATACCTGCTCCAGCAATCACGACCTGTAATGGTTTAGTGGGTTGTTCACTGTTTCTGAAAAATGAAGATAGTTGTCCAGCTTCCAAAAAGTTTATTGTGTTTTCTAGTGGAG
+
?AAA?DFD1DD>EEGGFBGGGEEHCDGFAAFFFBF10A/EAFGFFGGGHHGHHHEHFFHHFDBGHDFBHHHHGEEFHHFHHHHHHHHHFGHHHGHGHHHHBFGFDGFDEFHDFHGHHF1EHFDBFGHHHHEBGHFHHH2DDFFBFH0B1CC1<0FGFCGG/>ACHHHGFGFFGFCFFFGACE-E.<<GGHFFHHHHHB<=.CDG000;CGGHHH;0;G/CFGG:CB:99CFFGFFG9B/;CB0CB0;;.0:
@M03495:530:000000000-LYBTV:1:1110:25233:19420 2:N:0:CATCACCC+TGCTATAT
ATATTTTGCCGTCGATAAACCAGCTAATCCTGAAAAAAAAATCAAAGCTAAAAACTACAATGCTAAGACCACGATGTGACTGCTATCAAAGTTAGATATATATGTAAATTATTCATCTGTCAAATCCTAGAATTATATCATACCTGCTCCAGCAATCACGACCTGTAATGGTTTAGTGGGTTGTTCACTGTTTCTGAAAAATGAAGATAGTTGTCCAGCTTCCAAAAAGTTTATTGTGTTTTCTAGTGGAG
+
>ABBBFFFFFBB2EEFGGFGGGHGHHHGHGHHHHHHHGGGGHHGHGHHHHHHHHGHHHHHHHHHHHHHHHHHGGHGHHHHHHHHHHHHHHHHHHHHHHHHHHHHHHHGHHHHHHHHHHHHHGFHHHHHHGHHHHHHHHGHHHHGGHFHHHHHHHHHHHHGEGGGHHHHHHHFHGHB>FAGGGGGHGGHHHHHHHHHHHHFHHGHFCGGFHGHHHHFHHHHHG/BCFEGGFFFGGGGGEFGFC0FB0FF.09
@M03495:530:000000000-LYBTV:1:1110:12365:19420 2:N:0:CATCACCC+TGCTATAT
ATATTTTGCCGTTGATAAACCAGCTAATCCTGAAAAAAAAATCAAAGCTAAAAACTACAATGCTAAGACCACGATGTGACTGCTATCAAAGTTAGATATATATGTAAATTATTCATCTGTCAAATCCTAGAATTATATCATACCTGCTCCAGCAATCACGACCTGTAATGGTTTAGTGGGTTGTTCACTGTTTCTGAAAAATGAAGATAGTTGTCCAGCTTCCAAAAAGTTTATTGTGTTTTCTAGTGGAG
+
>AABBFFFFFCBGGGGGGGGGGHHHHHHHHHHHHHHHGGGGHHGHHHHHHHHHHGHHHHHHHHHHHHHHHHHGGHGHGHHHFGHHHHHHFHGHHHHHHHHHHHHHHHHHHHHHHHHHHHHHHHHHHHHHHHHHHHHHHHHHHGHHHHHHHHHHHHHHHHGGGGGHHGHHHHGHHHH>>GHEGGGHHFHHHHHHHHHHHHDGHHFFHHHHGGGHHGHHGHHFHCGFHHGGFFFGGGGGGGGGGGGFGGF;;A
@M03495:530:000000000-LYBTV:1:1110:27670:19444 2:N:0:CATCACCC+TGCTATAT
ATATTTTGCCGTTGATAAACCAGCTAATCCTGAAAAAAAAATCAAAGCTAAAAACTACAATGCTAAGACCACGATGTGACTGCTATCAAAGTTAGATATATATGTAAATTATTCATCTGTCAAATCCTAGAATTATATCATACCTGCTCCAGCAATCACGACCTGTAATGGTTTAGTGGGTTGTTCACTGTTTCTGAAAAATGAAGATAGTTGTCCAGCTTCCAAAAAGTTTATTGTGTTTTCTAGTGGAG
+
BBBBBFFFFFDAFGFGGFGGGGHGHHBFHHHHHGFHGGGGGGGFFD5GHEHGGHGHGF3GFHHEGFHHHGGHGFFF?EHEGF3GHHHHHHHGHHFGHFFHHHHHHHHFHHHGHFHHHHGD4BEHHHHHHHHHHHHHHHHHHHHGFH0BFGFHHHHGHHHGA@CGFGHHHHH?GHHH=FFH.FGGEFFHDDDG=0DGGFHHGHHHHH:CCGGGHHGBGGHHFB/C0C:9EFFGGGGGGGB/FFFGGB;;:;C
@M03495:530:000000000-LYBTV:1:1110:18364:19457 2:N:0:CATCACCC+TGCTATAT
ATATTTTGCCGTTGATAAACCACCCTCCCTGTGGTCGTTATCTTGCTCCTTCTGTCGTCAACGAATTTACTAATTCCAAAGCTCAATGCTGACAGATCGGAAGAGCGTCGTGTAGGGAAAGAGTGTATATAGCAGTGTAGATCTCGGTGGTCGCCGTATCATTAAAAAAAAAAAAAGAAAAGACAGCAGATGGATAGCTGGCGTGAGAAAGATAGAGCACATGAAAGAAGTCAAGGAAGGAGTAGCAGGAG
+
CCCCCFFFFFCBGGGGGGGGGGGGGHHGGHHHHHHHGGGHHHHHHHHHHHHHHHHHGGGHGHGGGHHHHHHHHHHHHHHHHHHHHHHHHHHGHHHHHHHGGGGHHHGGGGGGHHHHGGGHHHHHHHHHHHHGHHHFGGFGDBDHFGG?CD<>A/CAA>0CGGHHHFHGG-E-::--...///9///././000/000000/.-.<<.0000/0000000./000000/./000:00./<...//B0<B.9.
@M03495:530:000000000-LYBTV:1:1110:23494:19466 2:N:0:CATCACCC+TGCTATAT
ATATTTTGCCGTTGATAAACCAGCTAATCCTGAAAAAAAAATCAAAGCTAAAAACTACAATGCTAAGACCACGATGTGACTGCTATCAAAGTTAGATATATATGTAAATTATTCATCTGTCAAATCCTAGAATTATATCATACCTGCTCCAGCAATCACGACCTGTAACGGTTTAGTGGGTTGTTCACTGTTTCTGAAAAATGAAGATAGTTGTCCAGCTTCCAAAAAGTTTATTGTGTTTTCTAGTGGAG
+
AABCCFFFFFCAGGGGGGGGGGHHHHHHHGHHHHHHHGGGGHHHHHHHHHHHHHGHHHHHHHHHHFHHHHHHGGHGHGHHHHFHHHHHHHHHHHHHHHHHHHHHHHHHGHHHHHHHHHHHGHHHHHHHHHFHHHHHHGHHHHHGFHGFHHHHFGHHHHHGGGGGGHHHHGGAFGHF>GGEGGGDHHHHHHHHHHHHHGGHHGHHGHGHHHHGHHFBGGCGHHBFCFEGGFFBFGFFGGGGGGBGGGGF.BA
@M03495:530:000000000-LYBTV:1:1110:25943:19488 2:N:0:CATCACCC+TGCTATAT
ATATTTTGCCGTTGATAAACCAGCTAATCCTGAAAAAAAAATCAAAGCTAAAAACTACAATGCTAAGACCACGATGTGACTGCTATCAAAGTTAGATATATATGTAAATTATTCATCTGTCAAATCCTAGAATTATATCATACCTGCTCCAGCAATCACGACCTGTAATGGTTTAGTGGGTTGTTCACTGTTTCTGAAAAATGAAGATAGTTGTCCAGCTTCCAAAAAGTTTATTGTGTTTTCTAGTGGAG
+
AAABBFFFFFBAEGGGGGGGGGHHHGHHHHHGHHHHHGGGGHHFHGGHHHHHHHGHHHHHHHHHHFHHHHHHGGHGGGHHGHGHHHHHHHHHHHHHHHHHHHHHGGHHHHHHHHHHHHHHHHHHHHHHHGGHHHHHHHHHHHHGHHHHHHGHBHGHHHHGGGGGHHHHGHHDGHHB>>GHGGGGHHGHHGHHHHHGHHHFHHHHBGHHHHGHHFHBGHHHHF;GGHCFGBFGGGGGFGBFGFBFFGGC.;.
@M03495:530:000000000-LYBTV:1:1110:4366:19518 2:N:0:CATCACCC+TGCTATAT
ATATTTTGCCGTTGATAAACCAGCTAATCCTGAAAAAAAAATCAAAGCTAAAAACTACAATGCTAAGACCACGATGTGACTGCTATCAAAGTTAGATATATATGTAAATTATTCATCTGTCAAATCCTAGAATTATATCATACCTGCTCCAGCAATCACGACCTGTGCCACCTCATCAACGATGTTTCCGAAGATAGGGTGCCTTCCTGGCAAACAACCTGCAGAAAAGCCAATCAAATATATTTTCACAA
+
AAAABFFFFF@AFGGGGGGGGGHGHFFHHHHDGGFHHGG2AFHGHFHFHHHHHHGHHFHHHHHHHBFHHHGHGGHGHHHFHFGHHHHHHHHHHHHHHHFHHHHHHFHFHHHHHHHHHFHHFHFBGHFHFHFHHHHFHHHHHHGEGHHGFHHHHCGGC@FGD?DEHHFHHHGHHHHHGFFHGGHGHHGHHG.AFGHDGHFHEFHGHHHFFEHBGHHEHEEGEF/F0;BBFEFGGGFFFFFFFBFFGFBF90=
@M03495:530:000000000-LYBTV:1:1110:25572:19533 2:N:0:CATCACCC+TGCTATAT
ATATTTTGCCGTTGATAAACCAGCTAATCCTGAAAAAAAAATCAAAGCTAAAAACTACAATGCTAAGACCACGATGTGACTGCTATCAAAGTTAGATATATATGTAAATTATTCATCTGTCAAATCCTAGAATTATATCATACCTGCTCCAGCAATCACGACCTGTAATGGTTTAGTGGGTTGTTCACTGTTTCTGAAAAATGAAGATAGTTGTCCAGCTTCCAAAAAGTTTATTGTGTTTTCTAGTGGAG
+
ABBCBBFFFFCBGGGGGCGGGGGHHHHFHHHHHGHHHGGGGHGGHGGGHHHHHHGGHHHHHHHHHHHHHHHHGGHGHHHFGHBGHHFHHHHHHHEG4GHHHHHHHHHHHHHHHHHHHHGHHHHHHHHHFHHHHHHHHHHHHHFFHHHHHHHGEHHFHFCC</CGHHHFHHGGHHHF1>GGDFGDHHHFHHHHHHHHHHHHHHGDDC;GHHHGFHCGHG:GGHCHHHHEDFGGGGGFGGBFGBFFFBCB.B.
@M03495:530:000000000-LYBTV:1:1110:11019:19548 2:N:0:CATCACCC+TGCTATAT
ATATTTTGCCGTTGATAAACCACCCTCCCTGTGGTCGTTATCTTGCTCCTTCTGTCGATTTACTAATTCCAAAGCTCACATGCTGACAGATCGGAAGAGCGTCGTGTAGGGAAAGAGTGTATATAGCAGTGTAGATCTCGGTGGTCGCCGTATCATTAAAAAAAAAAAGATATATAAAGGAGCGGCGACAAGAGGACTGCATATACATGGAATGAGACTATAGACGTAGATAGATCAGGTAGCAAGCAGAG
+
BCCCCFFFFFDBGGGGGGGGGGGGGHHGGHHGHHHHGGGHHHHHHHHHHHHHHGHHGGGHGHHHHHHHHHGHHHHHHHHHHHHHHHHHHHHHHGGGGHHHGGGGGGGHHHGFGHHHGGHHHHHHHEGHFDGDGGBDGBGCF/?A<2D??><?0=1?1DDDD<@C?<-:..00000000:0/..--------:/...././0<0000000<0:000000<0:00009<...0000:0000000000/.///9
@M03495:530:000000000-LYBTV:1:1110:4277:19554 2:N:0:CATCACCC+TGCTATAT
ATATTTTGCCGTTGATAAACCAGCTAATCCTGAAAAAAAAATCAAAGCTAAAAACTACAATGCTAAGACCACGATGTGACTGCTATCAAAGTTAGATATATATGTAAATTATTCATCTGTCAAATCCTAGAATTATATCATACCTGCTCCAGCAATCACGACCTGTAATGGTTTAGTGGGTTGTTCACTGTTTCTGAAAAATGAAGATAGTTGTCCAGCTTCCAAAAAGTTTATTGTGTTTTCTAGTGGAG
+
>A?AAFFFFFBAGEGGGGGGGGHHHHHHGGHHHGHHHGG2FHFHHHFEHFHGHHGHHHGHHHHFHHHHDHGHGFEC?EHHHHBHFFHFHHGFFGDGHFHHHHFHFFHHHHHHFHGHFHFHHHHHHGHHHFHHHGHHHHGHHHHEGFGGHHHHHGHHGHGGGGGGGHHHHGHDHHEF>GHFDFGGHFGHHBGHHHHGBHDGHHGHHH:CHGHHHHCBFHFHHF/0CC:AGF00CFGGFEFFGGGGG0F;.0:
@M03495:530:000000000-LYBTV:1:1110:25830:19574 2:N:0:CATCACCC+TGCTATAT
ATATTTTGCCGTTGATAAACCAGTCAGGAGTCCAAAGCTCACATGCTGACAGATCGGAAGAGCGTCGTGTAGGGAAAGAGTGTATATAGCAGTGTAGAGCTCGGTGGTCGGCGTATCATTGAAAAAAAAAACTTAAAACTTCTATACAGGCTTGCGGCATTGGTAATCATTCACAACCCGATCCGCTTGTTTTACAGAGAGTGATGGAAGGATCGATGACTCTGTAGACAGTGTGTCCTTGATTTGCGAGT
+
B@ABBFFFFFDBGGGFGDDGGGGHFHGHHGGB3GGGHHHHGHHHGHHFHBGHHGFHGGGEHHGGGGGEEG2DGF3BAGHBGHBFGFHF44FDGH4@FH3BEFECAECE3//////?F22221BB??B?@///1=11>1111>1=>111=0<./-.-----:;00:000000000;0.9.----....;..9//;9000/;9////9////..;/.../9//:9/;9////.9///.///////////---9
@M03495:530:000000000-LYBTV:1:1110:16865:19576 2:N:0:CATCACCC+TGCTATAT
ATATTTTGCCGTTGATAAACCAGGACTCAGGCTGGACCAAAGCTCACATGCTGACAGATCGGAAGAGCGTCGTGTAGGGAAAGAGTGTATATAGCAGTGTAGATCTCGGTGGTCGGCGTATCATTAAAAAAAAAAAGAGGACAAGATGCGGCAGCGGGAGGATCTCACGAGCGAAAGAAATACCCGACACAGCAGTGCTTCAGATGAAGCAAGTAGTAGACAGTATGTGAGGGAGAGCATCGGGGCACGTG
+
BBBBBFFFFFBBGGGGGGFFGGHGDGGHHHGHHFGFHHHHHHGHHHGHHHHHGHHHHGHFHGFGGHHHGGGEEEG2FGF3FHGGGFGFHGGHGGFHHGHHGEEHEFGAF?EE>?<//<></BFF3FFFGGDCG@><.<0...<..<0<0-A--;.-:----.;/0000;9;--9-9.:.////;/.;---:....//:9//;://///////.9/;/////:9////////....;../;/..----.:..
@M03495:530:000000000-LYBTV:1:1110:10813:19581 2:N:0:CATCACCC+TGCTATAT
ATATTTTGCCGTTGATAAACCACCCTCCCTGTGGTCGTTATCCACTTCTTGCCCTCCAAAGCTCACATGCTGACAGATCGGAAGAGCGTCGTGTAGGGAAAGAGTGTATATAGCAGTGTAGATCTCGGTGGTCGCCGGATCATTAAAAAAAAAAAAAGAAGAGAAAAGGGGGGATGGATGAGGAAGGAGAGAAACGATAGCAGACCACGGAGACAGTACATGAAGCGACAACGCGGCATGAGCTGACAATG
+
BBBCBFFFFFBAGGGGGGGGGGGGGHHGGHHAGHHHGGGHHHHHHHHHHHHHHHHHGHHHHHHHHHHHHHHHHHHHHHHHGGGGHHHGGGGGGGGHHGHHHHHHGGFHHHHHGHHHGH4DDFFD4EGG/ED?2>/CB/</@C1?=F==FCCEC----:../0./00:/..----.../:000:0/..:....00/...9.0:0/../9.-;.-.//000000:000-.---.--9----.000000/0000
@M03495:530:000000000-LYBTV:1:1110:27832:19593 2:N:0:CATCACCA+TGCTATAT
ATATTTTGCCGTTGATAAACCAGCTAATCCTGAAAAAAAAATCAAAGCTAAAAACTACAATGCTAAGACCACGATGTGACTGCTATCAAAGTTAGATATATATGTAAATTATTCATCTGTCAAATCCTAGAATTATATCATACCTGCTCCAGCAATCACGACCTGTCCTGGCAAACAACCTGCAGAAAAGCCAATCAAATATATTTTCACAAGAGATGGAATGTGAGGCAATAATAGAGTACAAAGGTTGA
+
ABBB?FFFFBDAAEGGGGGGGGFHHHHHHHHFEGGHHGGG?HHHHFFHHHHHHHGHHHHHHHEHHHGHHHHHGGEFHHGFFGFFGHFHHHHHHHGHHHHHHHHHHHHHHHHHHHHGHGHHGHHEHGHHHHHHHHHGHHGHHGFFHHFFHFHHHHHHHHHGDFGDFHHHHHHFHHGHGHHFFHEFH1<GFFHHHGFHHHHDFHDCCGCFGGFCFHHHHFCFCBCCFGGGGE99B0;FFFG0FGGFGGEG0;;
@M03495:530:000000000-LYBTV:1:1110:13291:19593 2:N:0:CATCACCC+TGCTATAT
ATATTTTGCCGTTGATAAACCAGCTAATCCTGAAAAAAAAATCAAAGCTAAAAACTACAATGCTAAGACCACGATGTGACTGCTATCAAAGTTAGATATATATGTAAATTATTCATCTGTCAAATCCTAGAATTATATCATACCTGCTCCAGCAATCACGACCTGTAATGGTTTAGTGGGTTGTTCACTGTTTCTGAAAAATGAAGATAGTTGTCCAGCTTCCAAAAAGTTTATTGTGTTTTCTAGTGGAG
+
AAABBFFFFFBBGGGGGGGGGGHHHGHHHHHHHGHHHGGGGHHHHHGHHHHHHHGHHHHHHHHHHHHHHHHHGGHGHGHHHHFHHHHHHHHGHHGHHHHHHHHHHHHHHGHHGHGHHHGHHHHHHHHHHHHHHHHHHHHHHHGHHHHGHHHHHHHHGHGGFGGFHGHHHHHGGHHH>FHHGGGGHHHHHHHHHHHGHHHGHHHHHHCFHGGGFHGGHHGHGHCCCGGFGFGGGGFGGGBFFGGGGGGF9BA
@M03495:530:000000000-LYBTV:1:1110:22926:19620 2:N:0:CATCACCC+TGCTATAT
ATATTTTGCCGTTGATAAACCACCCTCCCTGTGGTCGTTATCTTGCTCCTTCTGTCGCCAAAGCTCACATGCTGTCAGATCGGAAGAGCGTCGTGTAGGGAAAGAGTGTATATAGCAGTGTAGATATCGGTGGTCGCCGTTTTATCATAAAAAAAAGTAATACAATATCATTTACAACAGGGCGTTGAAAACCGATTTGCCAGCTCATACCTTCTGAACCGTGGTCTCATCCTCGTGCTCCATACCCTCCG
+
AAAAAFFFFFD1A11FG3BEFCFAEHGEECGCCGGGE0AFEH2BGGEHFFHFBEGH//EFGB0AFFGGHF1G111BF1@@BA?EFGGGC?EEE>?FE11/0>FCGBGHGFG2F2211<FGF21B222BF?/?/?1//<///?/111F1?GGB<<--.000000<000000000<000/./...---99000/.--:..00000;0/9000///;9////------////;////-9-;-9;B9/-/:/-9-
@M03495:530:000000000-LYBTV:1:1110:3327:19626 2:N:0:CATCACCC+TGCTATAT
ATATTTTGCCGTTGATAAACCAGGACTCAGGCTGGACCAAAGCTCACATGCTGACAGATCGGAAGAGCGTCGTGTAGGGAAAGAGTGTATATAGCAGTGTAGATCTCGGTGGTCGCCGTATCATTAAAAAAAAAAAAAGCGACAAGATTGGCAGAGAAGGCAACTGTAGAAGGATACGATGCGATCGCTAAAGATATGGGCATGCGATGCTAAGCAACACGGGAACATAGAGTGTACGGAAAGTACTGCTT
+
BCBCBFFFFFCCGGGGGGGGGGHGHHHHHHHHHHGHGHHHHHHHFHHHHGHHHHHHHHHGHGGGGGHHGGGEEEGHHHGGGHHHHGHHHHHHHHHHHHHGFHEBGGGHEEEE?GE/AE//FCFBF?3FFG?/<//<--.<<.--:.:00::/0...///...;.//900000..000.....-.9.-9...////////..//./.....///////....--:-.///9////9//....99///;///9
@M03495:530:000000000-LYBTV:1:1110:21366:19633 2:N:0:CATCACCC+TGCTATAT
ATATTTTGCCGTTGATAAACCACCCTCCCTGTGGTCGTTATCTTGCTCCTTCTGTCGTCAACGAATTTACTAATTCCAAAGCTCACATGCTGACAGATCGGAAGAGCGTCGTGTAGGGAAAGAGTGTATATAGCAGTGTAGATCTCGGTGGTCGCCGTATCATTAAAAAAAAAAAAGGGAGACGCCAGACAGCGCATCGTCTCCGCAATTCAACGTAGACATCAGGAGCCTTATAGAGCAGAGAGACAGAA
+
CCCCBFFFFFCAGGGGGGGGGGGGGHHGGHHGHHHHGGGHHHHHHGHHHHHHHHHHGGGHGHGGGHHHHHHHHHHHHHHHHHHHHHHHHHHHGHHHHHHHGGGGHHHGGGGEGGFHGGFHGHHHHHHHHHHGHGHHHHHHGGBFFHH/AC<?1<<DE/.0FFGHHE1DHG?-:-:-........--.-.9//.---.9.9../0..--.0:00;.....00000000:../0;000;009:/.B.;////0
@M03495:530:000000000-LYBTV:1:1110:5723:19662 2:N:0:CATCACCC+TGCTATAT
ATATTTTGCCGTTGATAAACCAGCTAATCCTGAAAAAAAAATCAAAGCTAAAAACTACAATGCTAAGACCACGATGTGACTGCTATCAAAGTTAGATATATATGTAAATTATTCATCTGTCAAATCCTAGAATTATATCATACCTGCTCCAGCAATCACGACCTGTAATGGTTTAGTGGGTTGTTCACTGTTTCTGAAAAATGAAGATAGTTGTCCAGCTTCCAAAAAGTTTATTGTGTTTTCTAGTGGAG
+
BBCCCFFFFFBBGGGFGGGGGGHHHGHHGFHHHHHHHGGGGHHGHHHHHHHGHHGGHHHHHHFHHHHHHHHHGGHGFGHGGHHHHFFHHHHHHHHHHHHFHHHHHHHHHHHHHHHHHHHHHHHHHHFGHHHHHHHHHHHHHHHGGHFCGHFHHFGFHHHGGGGFGGHHHHHGH0FDFGFEDFCGHGGHHHHHHHHGHGHHHHHHHHCHHEH0CGGHFHGHHHH:;C;EGFFGGFEF9BFGFGEFGEFF99A
@M03495:530:000000000-LYBTV:1:1110:19592:19673 2:N:0:CATCACCC+TGCTATAT
ATATTTTGCCGTTGATAAACCAGCCGGTAGCAGAAAGTCGGCGGTTCAGTTCCGCCAGATCTTTCGATTCGTACTCATCGCCCTCTTTAAACGGCACCAGATTTTGCAGGTATTCATCGCGGATTTGTGATCCTCCAAAGCTCACATGCTGACAGATCGGAAGAGCGTCGTGTAGGGAAAGAGTGTATATAGCAGTGTAGATCTCGGTGGTCGCCGGATCATTCAAAAAAAAAACAAATGAGGAGTGGCGG
+
CCCCCFFFFFECGGGGGGGGGGHHGGGGFGHHHHHHHHHGGGGGFGEHHGHHHGGGGGFGHHHHHGAGHFFFGEHHHHHHGGGGGHHHHGHHGGGGGGGHHHHHHGGHHHGHHHHFHHFFGGCDGHGGHGGHHHHHFHFGEHHHHHHHHHHBGHHGFHHGEGGFGFEADD<AABFFE<FF?<FBF1<BF1BBB<B1C1=11<<<1AE<<A90<-.<-9.<.<1111::<-@-<<..<.1111/0./:..--
@M03495:530:000000000-LYBTV:1:1110:12591:19689 2:N:0:CATCACCC+TGCTATAT
ATATTTTGCCGTTGATAAACCAAAGCTCACATGCTGACAGATCGGAAGAGCGTCGTGTAGGGAAAGAGTGTATATAGCAGTGTAGATCTCGGTGGTCGCCGTATCATTAAAAAAAAAAGATACAGAGGGAGCGGCACCCGCCGCAATCGGACCCGAGACAGGGGGTGGGGGGGGCGGGGCGGCGTGAACCACCAGCGCGCGAGACTATGCCGCTGTGCGGTCGAACGAGCGCCAAGATGGCGACGAACACG
+
AAABBFFFFFBAGGGGGFGGGGHHHHHHHHHHHHHHHHHHHHHHGFGGFGHFAEAEEHHHFF3GGHGHGF5GDGHFHHGHFGDG@DFGHGHE1>E>F>E1E>ECGD4G4FD4BE/<//</22222@0/?////----<.-----:;:0;..--.---99/;..--------9---;--9-------.9/.......--------.//////----.//.-9---.:-..99-9.-.9///.-------99.
@M03495:530:000000000-LYBTV:1:1110:10262:19705 2:N:0:CATCACCC+TGCTATAT
ATATTTTGCCGTTGATAAACCAGGCGGACCAAAGCTCACATGCTGACAGATCGGAAGAGCGTCGTGTAGGGAAAGAGTGTATATAGCAGTGTAGATCTCGGTGGTCGCCGTATCATTAAAAAAAAAAAAACATAGAGAAAGGGACGAGCGCAAGGTAGGAGAGAAGCGAATTAATAAGAGTGATAAGCGAAAACAAGCCAAGTACAATGCCAGAGGAGATGGATATACAGAGCATTATACGACAGAACAGG
+
CCCCCFFFFFDCGGGGGGGGGGHGHGGGGGHHHHHHHHHHHHHHGHGHGHHHHGGGGHHHGGGGGGGFHHGFHHHHHGGGHHHHHGHHHHHHGHFGHGHHG>EFEDF/EG/?GFHHHHHHFHGGG@C@<-..000000000...<<-------9.000.0/9..0:0-.--.0000000<0<00000:-.---/../<.//.00000000000....9./00/<0000000//0000000...9-/0/<<.
@M03495:530:000000000-LYBTV:1:1110:16800:19711 2:N:0:CATCACCC+TGCTATAT
ATATTTTGCCGTTGATAAACCAGAACCATCCAAAGCTCACATGCTGACAGATCGGAAGAGCGTCGTGTAGGGAAAGAGTGTATATAGCAGTGTAGATCTCGGTGGTCGCCGTATCATTAAAAAAAAAAAAAAAAGAAAACTGGAGGGTATGGTATGAGATAGACGAATAAGATAGAGAGACAACCGCGGAGGACACTGTGGTAAGATGGGAGAGGGTCGAGATGGCAGATGGATAAGAAGTACGAGTTGAG
+
CCDCCFFFFFDCGGGGGGGGGGHHHHHHHHHHHHHHHHHHHHHHHHHHHHHHHHGGGGHHHGGGFEGGHGHGGFHHHHHHHHGHHHGHHHFHGHHHBHHBGGEFGFFGCFG/EFFHHGFHHGHGGGFF</----.<.///01//.:-.<00/11101111111:.--..11111<111..///..-------.9/.0011//1101110./<...../---..00//..010/110::1/<11.9.<.<1<
@M03495:530:000000000-LYBTV:1:1110:17423:19716 2:N:0:CATCACCC+TGCTATAT
ATATTTTGCCGTTGATAAACCAGCTAATCCTGAAAAAAAAATCAAAGCTAAAAACTACAATGCTAAGACCACGATGTGACTGCTATCAAAGTTAGATATATATGTAAATTATTCATCTGTCAAATCCTAGAATTATATCATACCTGCTCCAGCAATCACGACCTGTAATGGTTTAGTGGGTTGTTCACTGTTTCTGAAAAATGAAGATAGTTGTCCAGCTTCCAAAAAGTTTATTGTGTTTTCTAGTGGAG
+
?ABBCFFFFFCAGGGGGGGGGGHHHGHHHHHHHHHHHGGGGHFHHHHGHHHHHHGHHHHHHHHHHHHHGHHHGGHGHHHHHHHHHHHHHFHHHHGHHHHHHHHHHHHHHHHHHGHHHHHHHHHGHHGHHHHHGHHHHHHHHHHHGHGFGHHHEHHHHGHFADGGHHHHGHHDGHHH>FHEEGGGHFHHGHHHHHHGBGDGFGHHGG:GHHHHHHGFFFGHHHCGGHGGGFFGGGGGFFFFGFFGGGGF;BA
@M03495:530:000000000-LYBTV:1:1110:21211:19728 2:N:0:CATCACCC+TGCTATAT
ATATTTTGCCGTTGATAAACCACCCTCCCTGTGGTCGTTATCTTGCTCCTTCTGTCGTCAACGAATTTACTAATTCCAAAGCTCACATGCTGACAGATCGGAAGAGCGTCGTGTAGGGAAAGAGTGTATATAGCAGTGTAGATCTCGGTGGTCGCCGTATCATTAAAAAAAAAAAAGAGAGCAAACGAAGAGCGAGGACCAGCAGTGACACAGAGACTGGTATGGGAGACTGAATGTAATTGTATAAGACG
+
3AABAFFFFFBAEEEGGGGGGGGGGHHEFHHGHHGHGEFGHHHHHGHHGHHHHFHGGGGGGHGGGGHGHHHHHHHHHHFHGGHHHHHBGHFHHHHHHHHHGGGGHHGGGGGEGCHHHGHHGHHHGHHGGHHHHHHHGGGHHG2FHHHF/?//?/@/A@.<>GGHH1FGHCD-----.;//..///...9.../----9.......//////..//..//.///9......///9//;/;9////9/////.
@M03495:530:000000000-LYBTV:1:1110:26941:19744 2:N:0:CATCACCC+TGCTATAT
ATATTTTGCCGTTGATAAACCACCCTCCCTGTGGTCGTTATCTTGCTCCTTCTTCGTCAACGAATTTACTAATTCCAAAGCTCACATGCTGACAGATCGGAAGAGCGTCGTGTAGGGAAAGAGTGTATATAGCAGTGTAGATCTCGGGGGGCGCCGTATCATTAAAAAAAAAAAACAAGCAGCTAGACCAAGGCAGCTGAATGGCTACATAATACACGTACATACGATGTACAAGATACGAGCACGATACG
+
CCCCCFFFFFBAGGGGGGGGGGGFGHGGGHHGHHGHGFFHHHHHHHHHHHHHHHHHHGHGHGFGHHHHHHHHHHHHHEHGGHHHHHHHHHHHHHHHGHFGAFGHGHGEEGGGGHHHGFGHGHHHHHHHHH33GFFHHDFG33@FHC//>--;C--;;;9A0090;B0FDFFF---..././9//00000/.......:0000;0/9;/0009:0000../..00:....;09:00/00:...9:.-...-.
@M03495:530:000000000-LYBTV:1:1110:8133:19744 2:N:0:CATCACCC+TGCTATAT
ATATTTTGCCGTTGATAAACCAGCTAATCCTGAAAAAAAAATCAAAGCTAAAAACTACAATGCTAAGACCACGATGTGACTGCTATCAAAGTTAGATATATATGTAAATTATTCATCTGTCAAATCCTAGAATTATATCATACCTGCTCCAGCAATCACGACCTGTAATGGTTTAGTGGGTTGTTCACTGTTTCTGAAAAATGAAGATAGTTGTCCAGCTTCCAAAAAGTTTATTGTGTTTTCTAGTGGAG
+
AABBBFFFFFBBGGGGGGGGGGGGHHHHHHHHHHHFHGGGGGHCGGHFFFHHHFGHFFHHHHHEHFFHHFHHFEGGGFFHHG3GGEHHGHFGHHHHHHHHHHFHGGHFHHHHFFFHHHHHH4GFGFHHHHHHHHHFHHHHHHHHFF0GHHFHFGGGBGEDGC/EHGH1FGH?GFHG1FHHGGGDGGFGGHHFBGHGGHHHCCFFBGFHFGGHHHCGFGGHEF/0GHFGDBFFFGGGGFBFFGFFBFGF.0C
@M03495:530:000000000-LYBTV:1:1110:22460:19751 2:N:0:CATCACCA+TGCTATAT
ATATTTTGCCGTTGATAAACCAGGACTCAGGCTGGACCAAAGCTCACATGCTGACAGATCGGAAGAGCGTCGTGTAGGGAAAGAGTGTATATAGCAGTGTAGATCTCGGTGGTCGCCGTATCATTAAAAAAAAAAAAAAGTAGAAGGAAGAGGTGGTCGTAAGAGAGTAGAGATACAACGGATGTGAGAATGCGAGAACATATAGTAGGTTAGAATAAAGCGAGTGAAGGGCCGTATAGCGGTCCTAGAGG
+
CCCCCFFFFFCBGGGGGGGGGGHGHHGHHHFHHHGHHHHHHHHGHHHHHHHHHGHHHHHHHGGGGHHHGGGGEGHGHHGHHHHHGGHGHHHHHHHHHHGGGH@DGHHHGFDGEFGFEG>C?GHFHBGHGFCFG/<->--.000000../:.:.0..:0;-;.:00/.0000;:0000009-;.-00;00:000..--.0/:000:0000000.B000000:..-9.0000...-9..000--.--0:000/
@M03495:530:000000000-LYBTV:1:1110:7490:19753 2:N:0:CATCACCC+TGCTATAT
ATATTTTGCCGTTGATAAACCAAAGCTCACATGCTGACAGATCGGAAGAGCGTCGTGTAGGGAAAGAGTGTATATAGCAGTGTAGATCTCGGTGGTCGCCGTATCATTAAAAAAAAAAAAAAATAAGAGACAGAGGGAGAGAGGGTAGAATAAGGCAAAACGCATACAATAATGCAATATATCAGACAGCATGATAATGGACATCGAGGCACAAACTCATGTGAATTGGATCGATGACTCGCAACAGCTCG
+
CDEEEFFFFFDCGGGGGGGGGGHHHHHHHHHHHHHHHHHHHHHHGGGGHHHGGGGGGHHHHGHHHHHHHHFGHHHHHGHHHHHHHHGHHHHGDGGAGECGGFEHHGFHHGHFGGDG?CB</--01111100////.......<.../.:111110/.../.---.<000110111111:1:11<100//./10011111100000./.<-9.//..<001111:111::000...<1<11.--.-./.<0.
@M03495:530:000000000-LYBTV:1:1110:18184:19765 2:N:0:CATCACCC+TGCTATAT
ATATTTTGCCGTTGATAAACCAGGACTCAGGCTGGACCAAAGCTCACATGCTGACAGATCGGAAGAGCGTCGTGTAGGGAAAGAGTGTATATAGCAGTGTAGATCTCGGTGGTCGCCGTATCATTAAAAAAAAAAAAAGCGTAGGCGAGGGAGTGGAGGATAGATACAGTAAACATAAAGAAGACTTGACATGAGAAGCCAACTACAGTGAGGGTTCAGGGTGGCATGCTAGCAGGAAGGAGTGATGCCGG
+
CCCCDFFFFFCCGGGGGGGGGGHGHHHHHHHHHHGHHHHHHHHHHHHHHHHHHHHHHHHHHGGGGHHHGGGFEFHHHHGGHHHHHFGHHHHHHHHHHHHFGFDFFGGHF?EF?3E//E/C0FGHHGDHDFCGGG@<--.....<.0---<:.....0..</0<111111<11111011<:1./:/1100011<0011/0./<./00001110.....010./.-./0.0111<00../..../.11110--
@M03495:530:000000000-LYBTV:1:1110:5946:19774 2:N:0:CATCACCC+TGCTATAT
ATATTTTGCCGTTGATAAACCAGCTAATCCTGAAAAAAAAATCAAAGCTAAAAACTACAATGCTAAGACCACGATGTGACTGCTATCAAAGTTAGATATATATGTAAATTATTCATCTGTCAAATCCTAGAATTATATCATACCTGCTCCAGCAATCACGACCTGTAATGGTTTAGTGGGTTGTTCACTGTTTCTGAAAAATGAAGATAGTTGTCCAGCTTCCAAAAAGTTTATTGTGTTTTCTAGTGGAG
+
AABBAFFFFFBBGGGGGGGGGGHHHHHHHHHHHHHFHGGGGHHGHHHGHHHHFHGHHHHHFHHHHHGHHHHHGGHGHFGHHHGGHHHHHHHHHHGHHHHHHHHHGGHHHHHHHHHHHHHHHHHHHHHHHHHGHHHHHHHHHHHFHHHFHHHGHHHHHGHGGGGGFHHHHHHGGHHH>FHEEFGDFGHHHHGHGHHGHHHHHHGHFGCGHHGHHHGHFHGHHFCF;GHGGFBFGFFGGGGGEFGGGBGF;9A
@M03495:530:000000000-LYBTV:1:1110:11217:19778 2:N:0:CATCACCC+TGCTATAT
ATATTTTGCCGTTGATAAACCAGAGGACTCAGGCTGGACCAAAGCTCACATGCTGACAGATCGGAAGAGCGTCGTGTAGGGAAAGAGTGTATATAGCAGTGTAGATCTCGGTGGTCGCCGTATCATTAAAAAAAAAAACAGGGCGAAGATGAGCGTGGCAGGGTAACGCGTGAAGAGGGACGGACAGCGGGTACGTACAAGCAGGAGGTGCGAGAGAGACATCATGAAGCAATGTACGTGGAGCAGCAGCG
+
BBCCBFFFFFBAGGGGGGGGGGHHHGGHGHEAFHGFGHFHHHHHGHHHFHHHHGHHHGHHHHHGGGGFFHGGGGFEGGGHGHHHHGHFHHHHHHHHHHHFGFHHFGBHHFF?AE?B><EF@?B0FFHH3FF2/<<<A<..<...-<--:;0000-..--/9;-:/;0.--:-..0;.....--.--..-----:./9..00.//......0-.---...//0000000000/90000.//.99/;//..9-
@M03495:530:000000000-LYBTV:1:1110:28939:19780 2:N:0:CATCACCC+TGCTATAT
ATATTTTGCCGTTGATAAACCAGCTAATCCTGAAAAAAAAATCAAAGCTAAAAACTACAATGCTAAGACCACGATGTGACTGCTATCAAAGTTAGATATATATGTAAATTATTCATCTGTCAAATCCTAGAATTATATCATACCTGCTCCAGCAATCACGACCTGTAATGGTTTAGTGGGTTGTTCACTGTTTCTGAAAAATGAAGATAGTTGTCCAGCTTCCAAAAAGTTTATTGTGTTTTCTAGTGGAG
+
?3>AABDBDFB>A2ADGGBGGGHHHFG5EGHH5EGHFEGGCFCGHBGFDGHDFGEHHHFGGHFHFGHHH2GHE0FA14BDDEFGHHHF4GFFHHHHGHE@4FEFFGHHHHHHHGGGHEFHFFHHHHHFHHFBGHGHGGHHHHFFFHFEFFHFHBGHFGHG?DDDHDDHHHF1GFHE1=0FFGGDH1<DGHHHBGFHFFDGHFGHHHFHHFHCGGFCCGGGCB:F;GGADGGGFGGF00CBFFGBFGG0.9;
@M03495:530:000000000-LYBTV:1:1110:25714:19780 2:N:0:CATCACCC+TGCTATAT
ATATTTTGCCGTTGATAAACCACCCTCCCTGTGGTCGTTATCTTGCTCCTTCTGTCGTCAACGAATTTACTAATTCCAAAGCTCACATGCTGACAGATCGGAAGAGCGTCGTGTAGGGAAAGAGTGTATATAGCAGTGTAGATCTCGGTGGTCGCCGTATCATTAAAAAAAAAAAGAAAGCGCAGGCAGAGAACCGAACGAATACGAATAAAATATAAGATGAAGTGGGAGCGTGAAGTGAGTAGTAGATG
+
BBBCBFFFFFCAFGGGGGGGGGGGGHHGGHHHHHHHGFGHHHHHHHHHHHHHHGHHGGGHGHGGGHHHHHHHDGHHHHHHHHHHHHHHHHHHHHHHHHHHGGGGGHHGGGGEGHHHHGFGGHGHHHHHHHHHHHHHGFFGGH2FHFFGC?//?>?EG/.0>FHHEDF1GECCEG:.../0/.----.:.../00.;--;-....0.....009009000;00009:00....-....0000;900;00000
@M03495:530:000000000-LYBTV:1:1110:26526:19799 2:N:0:CATCACCC+TGCTATAT
ATATTTTGCCGTTGATAAACCAGAACCATCCAAAGCTCACATGCTGACAGATCGGAAGAGCGTCGTGTAGGGAAAGAGTGTATATAGCAGTGTAGATCTCGGTGGTCGCCGTATCATTAAAAAAAAAAAAAATGACGCACTCGGGGTTGTCTGCGGATATGATACACCTACCTCCGACTACACAATACATGACACTCTGTCCTCGCGACCGTAGATCGAGGCCGACCGTCCAGACGCTGGAGGCGATCGCT
+
ABCCCFFFFFCAGGGGGGGGGGHHHHHHHHHHHHHHHHHHHHHHHHHHHHHHHHGGGGHHHGEFGEGGHHHGGHHHHHHFHHHGHHHHHHEHGFGFHHDGHGEFGGHGGGGE?GHFHHHHFBHGGC@F?/<-0110..--</..-----.00;0---;.00009900////.0;9.----;///.;/:;/9//;//////////.--9---....//..:--.:----....//9--.9-..:9---.-..
@M03495:530:000000000-LYBTV:1:1110:7994:19804 2:N:0:CATCACCC+TGCTATAT
ATATTTTGCCGTTGATAAACCAGCTAATCCTGAAAAAAAAATCAAAGCTAAAAACTACAATGCTAAGACCACGATGTGACTGCTATCAAAGTTAGATATATATGTAAATTATTCATCTGTCAAATCCTAGAATTATATCATACCTGCTCCAGCAATCACGACCTTCCTGGCAAACAACCTGCAGAAAAGCCAATCAAATATATTTTCACAAGAGATGGAATGTGAGGCAATAATAGAGTACAAAGGTTGAA
+
ABCBBFFFFFCBGGGGGGGGGGHHHHHHHHHHHHHHHGGGGHHHHHGHHHHGHHGHHGHHHHHHHHHGHHHHGGHGHHHHHHHHHGHHHHHHHHHHHHHHGHHHHHFHHGHHHHHHHHHHGHHHHHHHHHHHHHHHHHHHHHHHHHHHHHHHGHHHHFHGGGGGHHGHHHHHHHHHHFGHH0GHHHFC<CHHGHHHHHHHHHHFHHGHHGHHHHHHHHCCGHHGFFCAFFFFGGGB0BFFBFFCFFFG/CB
@M03495:530:000000000-LYBTV:1:1110:25037:19811 2:N:0:CATCACCC+TGCTATAT
ATATTTTGCCGTTGATAAACCACCCTCCCTGTGGTCGTTATCTTGCTCCTTCTGTCGTCAACGAATTTACTAATTCCAAAGCTCACATGCTGACAGATCGGAAGAGCGTCGTGTAGGGAAAGAGTGTATATAGCAGTGTAGATCTCGGTGGTCGCCGTATCATTAAAAAAAAAAAAAATGACAATGATAGATACTTGAGCCACATTCGATATATGATCACGTACTTAGGATAATGTCCAACAACTAACACT
+
CCCCCFFFFFEBGGGGGGGGGGGGGHHGGHHHHHHHGGGHHHHHHHHHHHHHHHHHGGGHGHGGGHHHHHHHGHHHHGHHHHHHHHHHHHHHHHHHGHHHGGGGGHHGGGGEGGHHHGHGHHHHHHHHHHHHHGFFFCFGGGHGFHHFE?B?1@@/A@<F0<FGHGB1<<?<@<E?--<010<100111111111110:0<//<0:1111.-1111111/..<<911101<00111111:0<..0000000
@M03495:530:000000000-LYBTV:1:1110:11834:19813 2:N:0:CATCACCC+TGCTATAT
ATATTTTGCCGTTGATAAACCAGCTAATCCTGAAAAAAAAATCAAAGCTAAAAACTACAATGCTAAGACCACGATGTGACTGCTATCAAAGTTAGATATATATGTAAATTATTCATCTGTCAAATCCTAGAATTATATCATACCTGCTCCAGCAATCACGACCTGTCCTGGCAAACAACCTGCAGAAAAGCCAATCAAATATATTTTCACAAGAGATGGAATGTGAGGCAATAATAGAGTACAAAGGTTGA
+
BCBCCFFFFFCBGGGGGGGGGGHHHHHHHHHHHHHHHGGGGHHHHHGHHHHHHHGGHHHHHHHHHHHHHHHHGGHGHHHHHFEHHHHHFHHHHHHHHHHHHHHHHHHHHHHHHHHHHHGHHHHHHHHHHHHHHHHHHHHHHHHFHHFFHGHHHHFHHHHGGGGGHHHHHHGHHHHHHFHGHHFHGFGHGHHHHGHHHHGHHHHHHHHHHHGHHEHHHHHFHHHGGGGGEGGFGGGGFGGFGFFGGGGFCB;
@M03495:530:000000000-LYBTV:1:1110:17140:19814 2:N:0:CATCACCC+TGCTATAT
ATATTTTGCCGTTGATAAACCAGCTAATCCTGAAAAAAAAATCAAAGCTAAAAACTACAATGCTAAGACCACGATGTGACTGCTATCAAAGTTAGATATATATGTAAATTATTCATCTGTCAAATCCTAGAATTATATCATACCTGCTCCAGCAATCACGACCTGTAATGGTTTAGTGGGTTGTTCACTGTTTCTGAAAAATGAAGATAGTTGTCCAGCTTCCAAAAAGTTTATTGTGTTTTCTAGTGGAG
+
ABBBBFFFFFBBGGGGGGGGGGHHHHHHHHHHHHHHHGGGGHHHHHHHHHHHHHGHHHHHHHHHHHHHHHHHGGHGHHHHHGHHHHHHHHGHFHHHHHHHHHHHHHHHHHHHHHHHHHHHHHHHHHHHHHHHHHHHHHHHHHHHHHGGFHHHGHHHHHHGEGGGHHHHHHG1GHHFFGHGGGGGHGHHHHHHHHHHHHHHHHHEFHCGHFCGHHGFHHGHHFGGHGEFGGGGGGGGGGFFGGFFFGFFCFA
@M03495:530:000000000-LYBTV:1:1110:15619:19822 2:N:0:CATCACCC+TGCTATAT
ATATTTTGCCGTTGATAAACCACCCTCCCTGTGGTCGTTATCTTGCTCCTTCTGTCGTCAACGAATTTACTAATTCCAAAGCTCACATGCTGACAGATCGGAAGAGCGTCGTGTAGGGAAAGAGTGTATATAGCAGTGTAGATCTCGGTGGTCGCCGTATCATTAAAAAAAAAAAAAAGATAAAAGAGACAAGAATGTAGCAGAACAGATAAACGAAGCGATATGTAGAACCAGTCACAGGGTCAGGCACA
+
BCCCCFFFFFCBGGGGGGGGGGGGGHHGGHHHHHHHGGGHHHHHHHHHHHHHBGHHGGGHGHGGGHHHHHHHHHHHHHHHHHHGHHHHHHHHHHHHHHHHGGGGHFGGGGGGGHHHHG?GGHFHHHGFHHHHHHHGHGDFGG2GFFGGECC/1AD/>/<>0FGFHDG1G?@DGF---;..000000::////./:00;00009//////00000....--.;.-0000;00...000000..//.///../
@M03495:530:000000000-LYBTV:1:1110:2808:19831 2:N:0:CATCACCC+TGCTATAT
ATATTTTGCCGTTGATAAACCAGCTAAGCCTGAAAAAAAAATCAAAGCTAAAAACTACAATGCTAAGACCACGATGTGACTGCTATCAAAGTTAGATATATATGTAAATTATTCATCTGTCAAATCCTAGAATTATATCATACCTGCTCCAGCAATCACGACCTGTAATGGTTTAGTGGGTTGTTCACTGTTTCTGAAAAATGAAGTTAGTTGTCCAGCTTCCAACACGTTTATTGTGTTTTCTAGTGGCG
+
>11>>3BB1FA11AA3FFAAF000BAF1B1B001B10AA/E011GHFGDF1FGHGEFBBDFBGBDFFFHGGH>/?/F@@B21BGBGFGGF1BGD2FGGDFHFHB>F>GF2>2BDEFF21FGHHFFFFHF11FGHHF22FD2>G0FD01<11FBGHHBGBCF/@E01@FB1D?1?F111<.>F@..==0DD<=00<0=0<GF.DC0;0;:;CCCC:0:C/:0C/:;/..;.;/.0;0;FBBBBBB00;0..9
@M03495:530:000000000-LYBTV:1:1110:13749:19842 2:N:0:CATCACCC+TGCTATAT
ATATTTTGCCGTTGATAAACCAGCTAATCCTGAAAAAAAAATCAAAGCTAAAAACTACAATGCTAAGACCACGATGTGACTGCTATCAAAGTTAGATATATATGTAAATTATTCATCTGTCAAATCCTAGAATTATATCATACCTGCTCCAGCAACCAATCAAATATATTTTCACAAGAGATGGAGTGTGAGGCAATAATAGAGTACAAAGGTTGAACCTGTAGAGCACCGAGCCTCCGACGGAATCTTTT
+
ABBCCFFFFFCAGGGGGGGGGGHHHHHHHHHHHHHHHGGGGHHHHHHHHHHHHHGHHHHHHHHHHHHHHHHHGGHGGHHHHHHHHHHHHHHHHHHHHHHHHHHHHHHHHHHHHHHHHHHHHHHHHHHHHHHHHHHHHHHHHHHHGHHHHHHGHHHHHGHHHHHHHHHHHHHHHHHGHHFCCGHHH0GGFGHHHGGHHHHHHHHHGHGGGFH/<DHFGHHHHHH0GHCGFGGGGGGGGEFAGGGGFFFF0BF
@M03495:530:000000000-LYBTV:1:1110:2780:19852 2:N:0:CATCACCC+TGCTATAT
ATATTTTGCCGTTGATAAACCAGCTAATCCTGAAAAAAAAATCAAAGCTAAAAACTACAATGCTAAGACCACGATGTGACTGCTATCAAAGTTAGATATATATGTAAATTATTCATCTGTCAAATCCTAGAATTATATCATACCTGCTCCAGCAATCACGACCTGTAATGGTTTAGTGGGTTGTTCACTGTTTCTGAAAAATGAAGATAGTTGTCCAGCTTCCAAAAAGTTTATTGTGTTTTCTAGTGGAG
+
BBCCBFFFFFCBGGGGGGFGGGHHHHHHHHHHHGHGHGGGGHGHHHGEHHGHHHGHHHHHHHHHHHHHHHGHGGHGGHHHHHHFHHFHHHHHHHHHHHGHHHHHHHHHGHGGHHHHHHHHHHHHHHHHHHHHHGHHHHHHHHHHHHHGHHHHHHHHHGHDGGGGHFGGGHHHHHHHHHHFDFGGHHHHHEGBBGHHFF<GHHHHBGCFHHHHGGHHFHBHGHHFHGE.;BFFGGGGGGFGBGGGGGGEFBA
@M03495:530:000000000-LYBTV:1:1110:4953:19856 2:N:0:CATCACCC+TGCTATAT
ATATTTTGCCGTTGATAAACCAGCTAATCCTGAAAAAAAAATCAAAGCTAAAAACTACAATGCTAAGACCACGATGTGACTGCTATCAAAGTTAGATATATATGTAAATTATTCATCTGTCAAATCCTAGAATTATATCATACCTGCTCCAGCAATCACGACCTGATAATGGTTTAGTGGGTTGTTCACTGTTTCTGAAAAATGAAGATAGTTGTCCAGCTTCCAAAAAGTTTATTGTGTTTTCTAGTGGG
+
BBBBAFFDFFDAF?GFGGGGGGHHHHHHHFGFGHHHHGGGGHHHGHGHHHHHHGGHHHGHHHHGHFGHHHHGGGHGFHHFGHGHHGFHHHHHHHHHHHHHHHGHHHHHHHHHHHGHHHHHHHFHHHHHHHHHHHHHHGGHHHHBHFGFFFHGFHHHGHEG?B?DGGHBHHHGFFHGHHHHFAFC>GGGHHHFHHHHHHHGBCGHGFHEHGGGFHFFGHHFHFGGFF0A9;9;;FGGGFBCFFGBFCBBBC.
@M03495:530:000000000-LYBTV:1:1110:16200:19857 2:N:0:CATCACCC+TGCTATAT
ATATTTTGCCGTTGATAAACCACTCTAGCTGCCATAGCAATGTCACAACCACTTCTTGCCCTCCAAAGCTCACATGCTGACAGATCGGAAGAGCGTCGTGTAGGGAAAGAGTGTATATAGCAGTGTAGATCTCGGTGGTCGCCGGATCATTAAAAAAAAAAAACAGGGAGAACCGGGGGAGAGGAGGGAGAAGAACAACAGAGTAGACGAGTATGATGAACTAGGGTGGTACGTGCGAACTAGCAGGTGAA
+
BBCCCFFFFFDBGGGGGGGGGGGHHHHHHHHHHHHHHHHHHHHHHHHHGGGGHHHHHIHHHHHGHHHHHHHHHHHHHHHHHHHHHHHGGGGHHHGGGGGGAGGGGGHHHHHFFHHHHGHFHHHFG4FGF4BFFGG/?F??C/<C//?/?11?1=1?@@@<<--../..:...0.------:......-..../0:///..///0000;.;-.:0000:000000/./.-.00.:/.-.--.00/00..000
@M03495:530:000000000-LYBTV:1:1110:24842:19894 2:N:0:CATCACCC+TGCTATAT
ATATTTTGCCGTTGATAAACCAGCTAATCCTGAAAAAAAAATCAAAGCTAAAAACTACAATGCTAAGACCACGATGTGACTGCTATCAAAGTTAGATATATATGTAAATTATTCATCTGTCAAATCCTAGAATTATATCATACCTGCTCCAGCAATCACGACCTGTAATGGTTTAGTGGGTTGTTCACTGTTTCTGAAAAATGAAGAAAGTTGTCCGGCTTCAAAAAAGTTTATTGTGTTTCTTGGTGCAG
+
BBBBBFF5@DDA?EGFGBGBFFHHHB5EFGFHGFDFFEEEGHFFHEHEEGHHFGGBFHHHGHHFF@GFHGGGFE1?GBFGFFGHGHHGGHFHGFHHGE@4DGHF4BGEFGEGHFFHFHH44FGFHGHHHHHFHGHHHHHHEHDFGGCFDCFH00FGHBCC?<CE0?GFDFGHGGGHFG0.>FCEGFGD<0GEGD<DGDBD..0<0;0///;0:C00:--;-/0;99.-.;BB0;000099C;00000;0//
@M03495:530:000000000-LYBTV:1:1110:5803:19922 2:N:0:CATCACCC+TGCTATAT
ATATTTTGCCGTTGATAAACCAGGACTCAGGCTGGACCAAAGCTCACATGCTGACAGATCGGAAGAGCGTCGTGTAGGGAAAGAGTGTATATAGCAGTGTAGATCTCGGTGGTCGCCGTATCATTAAAAAAAAAAAAAATATAAAAAGTCGAAGAGAGATGATGCTACATGAGAAAAGGAAGGAATTCGAAAGTGCAGGCATGGTAGATGCAGTAATGCAGAGAGGGTGTGTGCAGGTGATAGCGAAGCTG
+
CCCDCFFFFFCCGGGGGGGGGGHGHHHHHHHHHHGHHHHHHHHHHHHHHHHHHHHHHHHHHGFGGHHHGGGEEFHHHHGHHHHHHHHGHHHHHHHHHHHGGHGBGFHHGAEGEGG@FE?ACGGHHGBGFFFGC@D@---<0000000.00.:...;/..000:;0:0000000000//.//:../00;.;...0:000...0:.000:00000;00:00000./...:.-...00;..000000---;-0:
@M03495:530:000000000-LYBTV:1:1110:18134:19940 2:N:0:CATCACCC+TGCTATAT
ATATTTTGCCGTTGATAAACCACCCTCCCTGTGGTCGTTATCTTGCTCCTTCTGTCGTCAACGAATTTACTAATTCCAAAGCTCACATGCTGACAGATCGGAAGAGCGTCGTGTAGGGAAAGAGTGTATATAGCAGTGTAGATCTCGGTGGGCGCCGTATCATTAAAAAAAAAAACATAGTACGAGTAAACAATGACTCCTAGTTTAAAACACAATATATGCAAGTGTCGTTGAGAGACGGAAATCATATA
+
BCCBCFFFFFDBGGGGGGGGGGGGGHHGGHHHHHHHGGGHHHHHGHHHHHHHHHHHGGGHGHGGGHHHHHHHHHHHHHHHHHHHHHHHHHHHGHHHHHHHGGGGHHHGGGGFEFHHGFFHHHHHHHHGHGHHFFHHHGHHGFD2@>GE/?////<@E<.>0GGFH1<=G?E@EF-.;000000...:.0000.:000000000;0000;00;.9.0:0000:0;00000.../.0.0./...:-;0B000;
@M03495:530:000000000-LYBTV:1:1110:2591:19990 2:N:0:CATCACCC+TGCTATAT
ATATTTTGCCGTTGATAAACCAGCTAATCCTGAAAAAAAAATCAAAGCTAAAAACTACAATGCTAAGACCACGATGTGACTGCTATCAAAGTTAGATATATATGTAAATTATTCATCTGTCAAATCCTAGAATTATATCATACCTGCTCCAGCAATCACGACCTGTAATGGTTTAGTGGGTTGTTCACTGTTTCTGAAAAATGAAGATAGTTGTCCAGCTTCCAAAAAGTTTATTGTGTTTTCTAGTGGAG
+
ABBBBFFFFFCAGGGGGGFGGGHHHHGGHHHHGHHFHGGGEHHGHHBHHHGHHHGHHHFHHHHGHHHHHHGHFFHFFHHHHFHHFFHHHHHHHHHHHHHHHHHHHHHGHHHHHHHHHHHHHHHHHHHHHHGHHHHHHHHHHHHFHHFCGHHGGHGGHHHGGGGGHHG1FGHGHHHH=FGCEFGDHHGFHHFHDDHHFFGHHHHB00;CCCGHHGGFGFHHHGGHHGA.EFFGGGGGGGGGGGEFGGFF.;.
@M03495:530:000000000-LYBTV:1:1110:20359:19995 2:N:0:CATCACCC+TGCTATAT
ATATTTTGCCGTTGATAAACCAGCTAATCCTGAAAAAAAAATCAAAGCTAAAAACTACAATGCTAAGACCACGATGTGACTGCTATCAAAGTTAGATATATATGTAAATTATTCATCTGTCAAATCCTAGAATTATATCATACCTGCTCCAGCAATCACGACCTGTAATGGTTTAGTGGGTTGTTCACTGTTTCTGAAAAATGAAGATAGTTGTCCAGCTTCCAAAAAGTTTATTGTGTTTTCTAGTGGAG
+
AA?ABFFFFFBAFFGGGBGGGGHHHGHHHHHFHHHHHGGGGHHHHHHGHHHHHHFHHHHHHHHHHHHHHGHHGGHGGHGHHHGHHHGHHHHHHHHHHHHHHHHHGGHHGHHHHHGHHHHHFHHHHHHHHHHGHHHHHHHHHHEFGHEFFHHFFHFHGHHGEGCDGGGEHHHFHGHH>GHGDFCFHGHDGHGHHFED0DDGHGHBFB<GHHHFFCC:GG/G0CGHFFC9EBBFGGGGGGGGGGBFFGFF9CE
@M03495:530:000000000-LYBTV:1:1110:9616:20015 2:N:0:CATCACCC+TGCTATAT
ATATTTTGCCGTTGATAAACCACCCTCCCTGTGGTCGTTATCTTGCTCCTTCTGTCTCAACGAATTTACTAATTCCAAAGCTCACATGCTGACAGATCGGAAGAGCGTCGTGTAGGGAAAGAGTGTATATAGCAGTGTAGATCTCGGTGGTCGCCGGATCATTAAAAAAAAAAAAATAGAGAGAGGAATGAGGTGACGAAATGAACAGAGAAGGAGCAACGGAAGTGAGTGATCGGTATGGAGAGATAGTG
+
BBCCCFFFFFCCGGGGGGGGGGGGGHHGGHHGHHHHGGGHHHHHHHHHHHHHHHHHHHHHHGGGHHHHHHHHHHHHHHHHHHHHHHHHHHGHHHHHHHHGGGGHHHGGGGGGHHHHGHHHHHHHHHHHHGGHHGHGG3FGDDBGHFF?<E<2>/CE/-<<CGFBHFB1A<-:;---.00000....9/0000//.00..-..00000////;/...../.--...0000;0000..:..0/0/0..00090
@M03495:530:000000000-LYBTV:1:1110:10932:20021 2:N:0:CATCACCC+TGCTATAT
ATATTTTGCCGTTGATAAACCAGGACTCAGGCTGGACCAAAGCTCACATGCTGACAGATCGGAAGAGCGTCGTGTAGGGAAAGAGTGTATATAGCAGTGTAGATCTCGGTGGTCGCCGTATCATTAAAAAAAAAAAAAAATGAAGTTGAAGCGTGAGGTGGAAAAGGAGACGAATCGAAGAGCTGAGCTAGAGTATTATATTGAGCAAGAAAGATGCACGAGACTGAACGCGGAGATTGTGGGAGCGGATA
+
CCDCDFFFFFCCGGGGGGGGGGHGHHHHHHHHHHGHHHHHHHHHHHHHHHHHHHHHHHHHHGGGGHHHGGGEEFGHHHGHHHHHHGHHHHHHHHHHHHGGGHGFHHHHGEFG?FF?EE<CCGHHHFHHGHGGGCDAA---.01111111110-...../...00</./..<.--.9.:/.../000.0100001111111111100://<//0/:1000..<..00000..<----/1001<....----.
@M03495:530:000000000-LYBTV:1:1110:6098:20028 2:N:0:CATCACCC+TGCTATAT
ATATTTTGCCGTTGATAAACCAGCTAATCCTGAAAAAAAAATCAAAGCTAAAAACTACAATGCTAAGACCACGATGTGACTGCTATCAAAGTTAGATATATATGTAAATTATTCATCTGTCAAATCCTAGAATTATATCATACCTGCTCCAGCAATCACGACCTGTAATGGTTTAGTGGGTTGTTCACTGTTTCTGAAAAATGAAGATAGTTGTCCAGCTTCCAAAAAGTTTATTGTGTTTTCTAGTGGAG
+
3AABAFFFFFBAGGGGGGFGGGHHHHHHHHHHHHHHHGGGGHGFFFHGHFHHHHGHHFHHGHEHHHHHHHFFE@GGGGGFGBBGHEGHHHGEGFDFGGHFHHFFFFHHFHHFHGHGHH4GHGHHHHHHHFFHHHHHFHHHHHFHGFGFGHHHCGHHBCCAACGGB?11FDG1FGFF>GHHAFC<GFGHHH<GHHFFGHEHHGFDGH0GF;CHHHBCCHEHHHGFFHEADGGGFGF0;0;FFFFGFBBB.FE
@M03495:530:000000000-LYBTV:1:1110:19922:20033 2:N:0:CATCACCC+TGCTATAT
ATATTTTGCCGTTGATAAACCAAAGCTCACATGCTGACAGATCGGAAGAGCGTCGTGTAGGGAAAGAGTGTATATAGCAGTGTAGATCTCGGTGGTCGCCGTATCATTAAAAAAAAAAAAAGACGAAATACAGGAAACTGAAAGAATCTGAAAGTAAAGAGGTTAACAAAATGCGTACACTCATGGAGGCTCACGCTGATATGAGCACGGAAACATACGTACAGACGCGATCTGACGTAGATTAATGTAGG
+
DDDCCFFFFFCAGGGGGGGGGGHHHHHHHHFHGHHHHHHHHHHHGGGGHHHGGGGGGHHHHGGHHHHHGHFGHHGFFHHHHGGHHBGHHHHGEEFEGGGGE/?0GHHHFHHFHE>BBC/>@//0.>-..1<110.///000000/.000000:0000000/.:/00000..000...-.00/;000:/....009....000:000;.-;-.-/:0:0.00.900:--9--..::0...;.0000;0::00
@M03495:530:000000000-LYBTV:1:1110:21536:20043 2:N:0:CATCACCC+TGCTATAT
ATATTTTGCCGTTGATAAACCAGCTAATCCTGAAAAAAAAATCAAAGCTAAAAACTACAATGCTAAGACCACGATGTGACTGCTATCAAAGTTAGATATATATGTAAATTATTCATCTGTCAAATCCTAGAATTATATCATACCTGCTCCAGCAATCACGACCTGTAGTGGTTTAGTGGGTTGTTCACTGTTTCTGAAAAATGAAGATAGTTGTCCAGCTTCCAAAAAGTTTATTGTGTTTTCTAGTGGAG
+
ABABBFFFFFBAGGGGGGGGGGHHHHGHHHHHHHHHGGGGGHHHHGHHHHHHHHGHHHHHGHGHHGHHHHHHGGHGGHHHHHGFHHFHHHHHGFHGHHGHFFHHFHHGHFHHHHHHFGHHHHHHFHHHHHHHHHHHHHDDHHGBGGFGHEHHFHHHFGHGDGGGHHH1GGHGFFHGGGHHGGGGHHHHHHHHHHFFHEHHHFHHFH;CGGHFHHBGGGCFGHCFGFGED0;CFGGGFFFGGGBFEFC9;0A
@M03495:530:000000000-LYBTV:1:1110:12462:20093 2:N:0:CATCACCC+TGCTATAT
ATATTTTGCCGTTGATAAACCAGGCGGACCAAAGCTCACATGCTGACAGATCGGAAGAGCGTCGTGTAGGGAAAGAGTGTATATAGCAGTGTAGATCTCGGTGGTCGCCGTATCATTAAAAAAAAAAAAAAAAAAAAAAAAAAAACGCAGGAGTGGAACAAGAATAGCTGCACACCACACGACACGATAACATCCACCACAAGAACATCTACATCGAACCGCAGGCCAGCAAACAGTAGAGAGGCGGCGAA
+
BBCCBFFFFFCBGGGGGGGGGGHGHGGGGGFFGHHHGHHHHHHHHHHHHHHHHGGGGHHHGGGGGEFGGHFGHHHHGGHGHGHFHHHHHFGGHFFBGHHFG/EGAFG?FG//BFFHHHFHGGGGFCCCC------9-<----9--.----9../..<00/////0101100/01...9..-----<-...0010/<0....9.//:<<0111<11.//.-<----.....//0.:/11111:...------
@M03495:530:000000000-LYBTV:1:1110:5132:20100 2:N:0:CATCACCC+TGCTATAT
ATATTTTGCCGTTGATAAACCAGGCGGACCAAAGCTCACATGCTGACAGATCGGAAGAGCGTCGTGTAGGGAAAGAGTGTATATAGCAGTGTAGATCTCGGTGGTCGCCGTATCATTAAAAAAAAAAAAAGAAAAAGGAAGAGAGGCGAGGGGAACGGAAGAAGAATAATAGACAGAGTAGCGAAGTAATATAGTGAAGAGGGAGTACTTGAGTAGCCGCGGACAGTGTGTGCGTGTGCGAGGTGAGGACG
+
CCCCCFFFFFCCGGGGGGGGGGHGHGGGGGFHHHHHHHHHHHHHHHHHHHHHHGGGGHHFGGGGGGFHHHGHFHHGHGGHHHHHHHHHHHHHGHHGHHFHGEFGEGGEFC@CCHHHHHGHHHFGG/>@<<...//...//...<...--<--9..<.<....//0/0111<1101///111:----.1:11111::1111..9.../11110:11<10.------.01<1..<9<...19.--..1.:0.-
@M03495:530:000000000-LYBTV:1:1110:16190:20105 2:N:0:CATCACCC+TGCTATAT
ATATTTTGCCGTTGATAAACCAGTTGGCTCTAGCTGCCATGCAATGTCACAACCACTTCTTGCCCTCCAAAGCTCACATGCTGACAGATCGGAAGAGCGTCGTGTAGGGAAAGAGTGTATATAGCAGTGTAGATCTCGGTGGTCGCCGTATCATTAAAAAAAAAAAAAGGATAAGAGATGGAGGAGAGAGAAAGGAGTAGAGTGTAGAGAGACGCAAGATGAAGGCGCATGGTGAGCAGAGCGGTGTGTGA
+
CCCCCFFFFFEBGGGGGGGGGGHHHHHHHHHHHHHHHHHHHHHHHHHHHHHHGGGGHHHHHHHHHHHGHHHHHHHHHHHHHHHHHHHHHHHGGGGHHHGGGGFGHHHHGHHHHHHHGGHHHHHHHHHHHHHGHHHHHHGFGGFBCC<C//=?1FFGFGHHGGCCF<-:../<00010/1<<//........000./.</1:1:111<111../.---</0111<0.---...1<1.00//9/--.-..<<1
@M03495:530:000000000-LYBTV:1:1110:11539:20111 2:N:0:CATCACCC+TGCTATAT
ATATTTTGCCGTTGATAAACCAGCTAATCCTGAAAAAAAAATCAAAGCTAAAAACTACAATGCTAAGACCACGATGTGACTGCTATCAAAGTTAGATATATATGTAAATTATTCATCTGTCAAATCCTAGAATTATATCATACCTGCTCCAGCAATCACGACCTGTAATGGTTTAGTGGGTTGTTCACTGTTTCTGAAAAATGAAGATAGTTGTCCAGCTTCCAAAAAGTTTATTGTGTTTTCTAGTGGAG
+
ABBBBFFFFFBAGGGGGFGGGGHHHHHHHGHFDFHHHGGGEGHHHHHHHHHHHHGHHHHHHHHHHHHHHHHGGCHGHFHHHFFHHHHHFFHDHHHHHGHHHHHHHHHHHHHHHHGHFHHHHHHGHHHGHHEHGHHHHHHHHHEHHGHHFHHGHHHHHGHC/DCEHHGFHHHHHHHH=FGEGEGGHBGHGHFHBGGHHGF0GGHHHG;CBGGHHHGGFHHGHFCCGH...BFGGGGGGGBFBFFGGFGG.0;
@M03495:530:000000000-LYBTV:1:1110:11042:20122 2:N:0:CATCACCC+TGCTATAT
ATATTTTGCCGTTGATAAACCAGCTAATCCTGAAAAAAAAATCAAAGCTAAAAACTACAATGCTAAGACCACGATGTGACTGCTATCAAAGTTAGATATATATGTAAATTATTCATCTGTCAAATCCTAGAATTATATCATACCTGCTCCAGCAATCACGACCTGTAATGGTTTAGTGGGTTGTTCACTGTTTCTGAAAAATGAAGATAGTTGTCCAGCTTCCAAAAAGTTTATTGTGTTTTCTAGTGGAG
+
AAAB@FFFFFBBGGGGGBGGGGHHHHHHHHHHHHHHHGGGGHHHHGGGHHHHHHGHHHGHGHHHHFHHHGHHGGHGHHHHHHGHHFHHHHHHGHHHHHHHHHHHHHHHHHHHGHHHHFFFHHGGHHHGHHHFHHHHGGHHHHEHHHHGHGHHHHHHHHHGDDGGHHHGHHGFGHHHFDGHGGGGHHHFFHDGDHHHHDGHGHF0DC0<GCGFHH:CGHGHGFGFBGHEE00FGGFFFFGG/FFGBF;0:0C
@M03495:530:000000000-LYBTV:1:1110:16979:20132 2:N:0:CATCACCC+TGCTATAT
ATATTTTGCCGTTGATAAACCAGAACCATCCAAAGCTCACATGCTGACAGATCGGAAGAGCGTCGTGTAGGGAAAGAGTGTATATAGCAGTGTAGATCTCGGGGGGCGCGGTGTGTTGAAAAAAAAAAAAAGGCGAATAGTAGATGTGGGAGATAGCAGTATTCAAAAAAATAAAAAAATACTGAACAGAGAAAATATGAGTAGTCAGATCACTCGTTGTGAGCGAAGATTAGATCTAAAGGTGCACAGAT
+
BAABBDDFFFBAAEEFFEEFFGHFGCHFHHHAGGE2GGHGGHFE5DE2FCHHEC2EFEFF2AA1AEEHFGGFEF1CCGHFBGFD@4444GHHHHGH4@44?F/>/--;@-9.-;../.00;;9-@----;-..;----./;BB/;;9//....//9/9//9/;9////.--.///:/9-./;/////////.//.////9////;//////////...9..///--9-.///////////////////.//
@M03495:530:000000000-LYBTV:1:1110:26867:20135 2:N:0:CATCACCC+TGCTATAT
ATATTTTGCCGTTGATAAACCACCCTCCCTGTGCCCTCCAAAGCTCACATGCTGACAGATCGGAAGAGCGTCGTGTAGGGAAAGAGTGTATATAGCAGTGTAGATCTCGGTGGTCGCCGTATCATTAAAAAAAAAAACAATTTGTGGTTCATGATGAACAAAATATAAATCACACAAGCGTCATGTGAGTACAGACTGACAACTACACAGATGCAAAACTAACTGACCTGACAGTGCGACAGAACATATCA
+
ABBBAFFFFFBAEEGGGFFGGGGGEHHGGHHHHHHHHHGHHHHHHHHHFFHHHHGHHHHGHHGGGGHHHGAEEEGFGFHFHHHHHHHHHHHHHFHGHBFH4DGGFHGGHG?>E/3>EEG>/0BGFH3FFG2BD?CC-...11<110.<.0000==000<0/..00;000000/0:........;0;0;;;000;9.90//00./////09/009///..9/////////.////9//-.---//.//////
@M03495:530:000000000-LYBTV:1:1110:13980:20159 2:N:0:CATCACCC+TGCTATAT
ATATTTTGCCGTTGATAAACCACCCTCCCTGTGGTCGTTATCTTGCTCCTTCTGTCGTCAACGAATTTACTAATCCAAAGCTCACATGCTGACAGATCGGAAGAGCGTCGTGTAGGGAAAGAGTGTATATAGCAGTGTAGATCTCGGTGGTCGCCGTATCATTAAAAAAAAAAAAAGAGGAGGAAAGGGTGGGGGGTCGATGGGGGGACAGAAGAGTTGATTGAATGAGTAGTAGGGTGAGAGCAGAAATG
+
CCCCCFFFFFDAGGGGGGGGGGGGGHHGGHHHHHHHGGGHHHHHHGHHHHHHHHHHGGGHGHGGGHHHHHHHGHHHHHGHHHHHHHHHHHHFHHGHHHHGDFGHHGGGGGGGHHHHGGFGGHHHHHHHHHHHHHHFHHHHFHFBBGA??B?1>//A<<0>1FFHHHH1A-<-EE--.9/.9..9//.....-:-9-;.9-.0...--;-9;/000.0000009000000000000:./...00.0///000
@M03495:530:000000000-LYBTV:1:1110:23475:20202 2:N:0:CATCACCC+TGCTATAT
ATATTTTGCCGTTGATAAACCACCCTCCCTGTGGTCGTTATCTTGCTCCTCCAAAGCTCACATGCTGACAGATCGGAAGAGCGTCGTGTAGGGAAAGAGTGTATATAGCAGTGTAGATCTCGGTGGTCGCCGTATCATTAAAAAAAAAAAAAAAATAAGCACAGAGGATAGGTAAAACGGTCCAGATAAAGAGCGAGCACGGGCGAAAGCGAGAAGATAAGGTGAGACATCAAGTCGACGTGGGGAAGAGG
+
BBCCCFFFFFDBGGGGGGGGGGGGGHHGGHHHHHGHGGGHHHHHHHHHGHHHHHHHHHHHHHHHHHHFHHHHHHHGGGGHHHGGGGGGHGHHGFGHHHHHHHHHHHHGHHHGHBGGFEDH4BF?EF?FFCDD/?=0>FGF2GDGDGD<--<----.00000///:/:./00/000000-...;000000;00//-----.--------./.;:-./000000000.;0/0000:00..-;9..--....;.
@M03495:530:000000000-LYBTV:1:1110:15703:20246 2:N:0:CATCACCC+TGCTATAT
ATATTTTGCCGTTGATAAACCACCCTCCCTGTGGTCGTTATCTTGCTCCTTCTGTCGTCAACGAATTTACTAATTCCAAAGCTCACATGCTGACAGATCGGAAGAGCGTCGTGTAGGGAAAGAGTGTATATAGCAGTGTAGATCTCGGTGGTCGCCGGATCATTAAAAAAAAAAAACGGTCAAAAGACGAGAGTGGATCGACGAGTAAGAGGTGATAGGAACAGCAGGAAGAGAGCATGTGACGTGGTCAA
+
CCDCCFFFFFCBGGGGGGGGGGGGGHHGGHHGHHHHGGGHHHHHHGHHHHHHHHHHGGGHGHGGGHHHHHGHHHHHHHHHHGHHHHHHHHHHHHHHHHHHGGGGHHHGGGGGGHHHHFGHHHGHHHGHHGHHHHGHHHGHHHFFHBGFD?</1<//>-->->BB1<D0DE-E-;--.-....0;0/./.-;.-00.;00:.----..0000.0.0000/00.//.:.../:../..0:00000..9..000
@M03495:530:000000000-LYBTV:1:1110:16815:20247 2:N:0:CATCACCC+TGCTATAT
ATATTTTGCCGTTGATAAACCAGGGACTCAGGCTGGACCAAAGCTCACATGCTGACAGATCGGAAGAGCGTCGTGTAGGGAAAGAGTGTATATAGCAGTGTAGATCTCGGTGGGCGCCGTATCATTAAAAAAAAAAACAAAAGATGGACACCGAAGGAGCGGGGAAGGAGACAAAAGAGGAACCAGCTATCGACGGGATGGTTGAGAAGATTAGTTGGGCACACGGACATAGGTGACACAGGAACACAAAA
+
BCCCBFFFFFCBGGGGGGGGGGHGGGGHHHHFHGHGHHHHHHGHHHHHHHHHHHGHHHHHHHGGGGGHHGBEF>EGGHHGEHHHHHFGFHHHHHHHHHGHHEFDGHHHGF/EE/?E/>C//0FBHFFDFFFDF?/<-...../.000/00..:;--.::.--;--;:.9...///././..;.....000:..----..9.;0./0;0/0;0000000-././.---9-0:00000000/..././/....
@M03495:530:000000000-LYBTV:1:1110:11564:20253 2:N:0:CATCACCC+TGCTATAT
ATATTTTGCCGTTGATAAACCAGCTAATCCTGAAAAAAAAATCAAAGCTAAAAACTACAATGCTAAGACCACGATGTGACTGCTATCAAAGTTAGATATATATGTAAATTATTCATCTGTCAAATCCTAGAATTATATCATACCTGCTCCAGCAATCACGACCTGTAATGGTTTAGTGGGTTGTTCACTGTTTCTGAAAAATGAAGATAGTTGTCCAGCTTCCAAAAAGTTTATTGTGTTTTCTAGTGGAG
+
BCBBAFFFFFBAGGGGGGGGGGHHHHHHHHHGHHHHHGGGGHHHHHHHHHHHHHGHHHHHHHHHHHHHHHHHGGFGHGHHHHHHHHHHGHHGHHHHHHHHHHHHHHHHHHHHHHHHHHHHFHGHHHGHHHHHHHHBFFHHHHHHFHFGHHFHFHFHFFHGB/EEHHHHHHHBGHFG1=FHEGGGHDGHHGGHHHHHHHHHGHHHFF<GHGHFHHGBGG/FHF:CCCGEGGGFGGGGFEFFGGGFGFFFFBE
@M03495:530:000000000-LYBTV:1:1110:5678:20258 2:N:0:CATCACCC+TGCTATAT
ATATTTTGCCGTTGATAAACCAGAACCATCCAAAGCTCACATGCTGACAGATCGGAAGAGCGTCGTGTAGGGAAAGAGTGTATATAGCAGTGTAGATCTCGGTGGTCGCCGTATCATTAAAAAAAAAAAAAATTGAAACTATAAAGGAAGGAGGAAAATAAAACAAAAAGAATAACTAAAACGGATAAAGACATGGAGAGGTTACAGGATGAGAAGATAATACAGTGACACGCAACACAAAGTAATGCGTA
+
CDDCDFFFFFCBGGGGGGGGGGHHHHHHHHHHHHHHHHHHHHHHHHHHHHHHHHGGGGHHHGEGGFGFHHGGFHHHHHHHHHHHHHHGHHHHHHHGHHHHHG?EGGEECFEEEAGGBHFFFGDFGGCG//--01111101111<110//......//:10111:..<.9...0:1<110000-....0111//10/0:<..0/<010::000011<0111111<111<110.----...../1:1111...
@M03495:530:000000000-LYBTV:1:1110:9244:20265 2:N:0:CATCACCC+TGCTATAT
ATATTTTGCCGTTGATAAACCAGGACTCAGGCTGGACCAAAGCTCACATGCTGACAGATCGGAAGAGCGTCGTGTAGGGAAAGAGTGTATATAGCAGTGTAGATCTCGGTGGTCGCCGTATCATTAAAAAAAAAAAAACAGTAGAAGGAGGAGGGCGGCAGGTGACATAAGAAAAAAAAAGTACGTAGCATAGTCACGACAAGGAAGGGGACAGTGGGGGTACGGAGGCGGGATGGTGGGGAAGAGGCAGG
+
CCCCCFFFFFCBGGGGGGGGGGHGHHHHHHHHHHGHHHHHHHGHHHHHHHHHHHHHHHHHHGGGGHHHGGGFEGGHHHGHHHHHHGHHHHHHHHHHHFHFGHEHHFHHGAFE>FCCEC>DGGHHFGGHGHGGGCG---../=000<0.......-.------.0000000000//.9---.:00./0:.000::000..--:.../...;.-..00/;--9.0....:.----...00.--.....9...-
@M03495:530:000000000-LYBTV:1:1110:24155:20268 2:N:0:CATCACCC+TGCTATAT
ATATTTTGCCGTTGATAAACCACCCTCCCTGTGGTCGTTATCTTGCTCCTTCTGTCGTCAACGAATTTACTAATTCCAAAGCTCACATGCTGACAGATCGGAAGAGCGTCGTGTAGGGAAAGAGTGTATATAGCAGTGTAGATCTCGGTGGTCGCCGTATCATTAAAAAAAAAAAAGAGGGAAAGGGGAGGTGCGGGAGGAATGGTAGGGATGAGGTTGTGTGTGAGATCAACGATAGGTTATGACCAGGA
+
BCCBCFFFFFCAGEGGGGGGGGGGGGHGGHHGHHFHGGGHHHHHHHHHHHGHHHHHGGGHGHGGGHHHHHHHHHHHHHHHHHHHGHHHHHHHHHHHHHHHGGGGHHHGGGGGGHHHHGCGFGGFGHHHHHFGFGFH3CBFGD2DFHHG?CD<1A?AC@?0<FGHGB111--A--:-.9/;.....:.-.9-.;0------.//:9///.9//.//////9./..:////////.9.9.////;/////...
@M03495:530:000000000-LYBTV:1:1110:27449:20281 2:N:0:CATCACCC+TGCTATAT
ATATTTTGCCGTTGATAAACCAGGACTCAGGCTGGACCAAAGCTCACATGCTGACAGATCGGAAGAGCGTCGTGTAGGGAAAGAGTGTATATAGCAGTGTAGATCTCGGTGGTCGCCGTATCATTAAAAAAAAAAAAAAGAGAGAGGAGGGACGTGTGCGAAGCAATAGATGAGCGTTAAGAATGAATAAATACTGTATACTGCCATGGGACACCGGGGACGAGATCAGATATCCGCACGAGTCTCGAGAT
+
ABBBAFFFFFCBGGGGGGGGGGHGHHHHHHHHHHGGHHHHDHHHHHHHHHHHHHHHHHHHHGEGGHHHGGGGEEGHHHGFHHHHHGHHHHHHGHHHHHHDGE4FBGHHFGGGA3//?E//0?BDF3FGGFD?D<>----..//.:.....-..-..9.0..---0/90;009000-....000000900000000000000:00/000/:/....------;--..00:0:0000.9---.-./00/0...
@M03495:530:000000000-LYBTV:1:1110:7894:20298 2:N:0:CATCACCC+TGCTATAT
ATATTTTGCCGTTGATAAACCAGCTAATCCTGAAAAAAAAATCAAAGCTAAAAACTACAATGCTAAGACCACGATGTGACTGCTATCAAAGTTAGATATATATGTAAATTATTCATCTGTCAAATCCTAGAATTATATCATACCTGCTCCAGCAATCACGACCTGTAATGGTTTAGTGGGTTGTTCACTGTTTCTGAAAAATGAAGATAGTTGTCCAGCTTCCAAAAAGTTTATTGTGTTTTCTAGTGGAG
+
CBBBCFFFFFBAEGGGGGGGGGHHHHHGHGHHHHHHGGGGGHHHHGGHHGHHHHGHHHHHGGFHHHHHGHHHGGHGHHHGFGGHHFHHHFFFHHGHHHHHHHHHHHHHHHHHGHHHHGHHGHHGHHHHHHHHHHHGHGHHHHHHHHA2GHHHFHGHHFHGGGGFFGHFHHG?GFHF1<FGEACDHGFGGHHHGHFHHHFHHGHHGFCHFHGGGHFHFFCG0G:C;CG?EGGGGFGGGG/FFGGGFFFB.C.
@M03495:530:000000000-LYBTV:1:1110:12444:20304 2:N:0:CATCACCC+TGCTATAT
ATATTTTGCCGTTGATAAACCAGTCAGGAGTCCAAAGCTCACATGCTGACAGATCGGAAGAGCGTCGTGTAGGGAAAGAGTGTATATAGCAGTGTAGATCTCGGTGGTCGCCGTATCATTAAAAAAAAAAAAAAAGAAAAGGTCGCGGATGGGGAAATAAAAGAGATGACCAGGGTAAAAGTGATGAAGTGACTGCAGTATAGCGCATCATAACTAAAACGTGATCGCGCAATGACTGAACAAATCATAGG
+
CBBCCFFFFFCAEGGGGGGGGGHHHHHGHGHHHHHHHHHHHHHHHHHGFHHHFHHHGGGGHHHGGGGAECGGGG??GGHHHHGFHHHHHHGHHHDBEGF4BE1F?EEE3>/?E/?0FB4??FGBF@BD@CC-<--<../</.00---:---......000000.//0:B0/:.9./:9/;/:/;////9//://////;///9/---.-//9////////-;../9..-9--./////////9.///////
@M03495:530:000000000-LYBTV:1:1110:9372:20310 2:N:0:CATCACCC+TGCTATAT
ATATTTTGCCGTTGATAAACCAGCTAATCCTGAAAAAAAAATCAAAGCTAAAAACTACAATGCTAAGACCACGATGTGACTGCTATCAAAGTTAGATATATATGTAAATTATTCATCTGTCAAATCCTAGAATTATATCATACCTGCTCCAGCAATCACGACCTGATAATGGTTTAGTGGGTTGTTCACTGTTTCTGAAAAATGAAGATAGGTGTCCAGCTTCCAAAAAGTTTATTGTGTTTTCTAGTGGG
+
1>AA13D3DB1>EE1333A11F0E11D3GE3BG1GGFGCA/BB1B1101BGBG1AFGHHHG112F2FG1EFCFEC/B@2B@GBGF20FBD11BGB12B2F2GBDE>FFGD1B2F2FEGHFHF2>FGHBDE1GHHHF2BDGHHFFGFF1FFGFGFFHFBCA//ACF0F111?B<GGF1>B<<EA<>CDBDDD<0DBGGGFFHHFFFH0:G:0/;CH/0:GBCGB/;;0.:;0;F0B0;0BFEFFCBFB99;.
@M03495:530:000000000-LYBTV:1:1110:19263:20320 2:N:0:CATCACCC+TGCTATAT
ATATTTTGCCGTTGATAAACCAGCTAATCCTGAAAAAAAAATCAAAGCTAAAAACTACAATGCTAAGACCACGATGTGACTGCTATCAAAGTTAGATATATATGTAAATTATTCATCTGTCAAATCCTAGAATTATATCATACCTGCTCCAGCAATCACGACCTGTTCCTGGCAAACAACCTGCAGAAAAGCCAATCAAATATATTTTCACAAGAGATGGAATGTGAGGCAATAATAGAGTACAAAGGTTG
+
ABBBAFFFFFBAGFGGGGGGGGHHHHHHHHHHHHHHHGGGGHHHHHHHHGHHHHGHHHHHHGHHHHHHHHHHGGHEGHHHFHHHHHHHHGHHHHHHHHHHHHHHHHHHHHHHHHGHHHHHHHHGHHHHHHHHGHHHHHHHHHHHHHHHHHHHHHHHHFHGGGGGHHHHHHHHHHHHHHHHGGHGHFGHFHHHAG/<CFGGHGFGHGHHHHHHBC:GHHHHHHHHCFGGGEGFGFCFGFFGFFFFFGFF9;9
@M03495:530:000000000-LYBTV:1:1110:24717:20333 2:N:0:CATCACCC+TGCTATAT
ATATTTTGCCGTTGATAAACCAGCTAATCCTGAAAAAAAAATCAAAGCTAAAAACTACAATGCTAAGACCACGATGTGACTGCTATCAAAGTTAGATATATATGTAAATTATTCATCTGTCAAATCCTAGAATTATATCATACCTGCTCCAGCAATCACGACCTGTCCTGGCAAACAACCTGCAGAAAAGCCAATCAAATATATTTTCACAAGAGATGGAATGTGAGGCAATAATAGAGTACAAAGGTTGA
+
AABBBFFBFFBAAGGGGGGGGGHHHHHHHHFHBGHHHGGGGHGFHGFHHHHHFHGHHHHHHHHHHHHHHHGGGGGGHFFHH3FGHHHHHHHHHHHHHGHHHHHHEHHHHHFHHHGHHHDHFFHGGHHGHHGHHHHHHHHHHHHGHHHGGGHHGHHHHFHGACFG<FHEHHHHHBCGGEFGHHHGH1FG//C.CGFFHHFHGHFGFGGHHHGCGHHHHEFFGBFHFGGGGGFGF99CFBF;FGFGGGGF;B;
@M03495:530:000000000-LYBTV:1:1110:9492:20343 2:N:0:CATCACCC+TGCTATAT
ATATTTTGCCGTTGATAAACCAGGGACTCAGGCTGGACCAAAGCTCACATGCTGACAGATCGGAAGAGCGTCGTGTAGGGAAAGAGTGTATATAGCAGTGTAGATCTCGGTGGTCGCCGTATCATTAAAAAAAAAAGAAGAGAGAAACAAGAAGGACGCTGGCGACATGAGGACAGAGAAGAGAAGGACGGTGATGATGCGGGAAAGGTACAGACATCGAACGTACAGACAACATGTGAAGAGCATGTAGG
+
CCCCCFFFFFCAGGGGGGGGGGHGGGGHHHHHHHHGHHHHHHHHHHHHHHHHHHHHHHHHHHGGGGHHHGEGG>EGHHHGFHHHHHHHHHHHHHHHHHEGFFFFGFEGHG?FGE3E@EG@<CGHHBFFFFFCGCAG.<>0100..11//.////...--..-.----;000/0././//9;0.99/.;.--...000000-----...9000009/00.//.-..9.00.:/../009000;./0;00009
@M03495:530:000000000-LYBTV:1:1110:7131:20378 2:N:0:CATCACCC+TGCTATAT
ATATTTTGCCGTTGATAAACCAGCTAATCCTGAAAAAAAAATCAAAGCTAAAAACTACAATGCTAAGACCACGATGTGACTGCTATCAAAGTTAGATATATATGTAAATTATTCATCTGTCAAATCCTAGAATTATATCATACCTGCTCCAGCAATCACGATCCTGGCAAACAACCTGCAGAAAAGCCAATCAAATATATTTTCACAAGAGATGGAATGTGAGGCAATAATAGAGTACAAAGGTTGAACCT
+
3A?AAFFFFFBAEGGGGGGGGGHHGHHHHHGCFHFHHGEGGHHGHHBGHEHGHHGFHHHGHHHHHFFHHHHHFGHGGHHBFEFHHHGHHEH4FHFHHHHHHHHHHHHHHHBGHHFHHHEHFFFHHHBGHHHHEHHEHHHHHHHGGHHGGHGGFHHHHBHGDHHGFHFHFHFGGHHGHFFFHHGHGCFGHFHHHFDGHHFDDGD0<DDG.GHHFHHHHHHCC0CGAE9BFFFGGF0;CBFFB/BFBBB;0;/
@M03495:530:000000000-LYBTV:1:1110:13944:20383 2:N:0:CATCACCC+TGCTATAT
ATATTTTGCCGTTGATAAACCACCCTCCCTGTGGTCGTTATCTTGCTCCTTCTGTCGTCAACGAATTTACTAATTCCAAAGCTCACATGCTGACAGATCGGAAGAGCGTCGTGTAGGGAAAGAGTGTATATAGCAGTGTAGATCTCGGTGGTCGCCGTATCATTAAAAAAAAAAAGAAGAGGAATATAAGAGAAAGATGAGTACAGAAGAGACGCTGTGCGTCATATCAGAATGATGTAGGTGCAGGATCA
+
CCCCDFFFFFDBGGGGGGGGGGGGGHHGGHHFHHHHGGGHHHHHHHHHHHHHHHHHGGGHGHGGGHHHGHHHHHHHHHHHHHHHHHHHHHHHHHHHHHHHGGGGHHGGGGGGGHHHHGFGGHHHHHHGHHHHGHHHGGFHHHFFFHHGACE/?@/EC>.0>GHFH1FHHGCCG@-.../0..</0000:000/000/0:0000<000<:0.//.-<.9/0<.-..0<000:0000:00000::000..</.
@M03495:530:000000000-LYBTV:1:1110:22412:20390 2:N:0:GATCACCC+TGCTATAT
ATATTTGCCGTTGATAAACCAGCTAATCCTGAAAAAAAAATCAAAGCTAAAAACTACAATGCTAAGACCACGATGTGACTGCTATCAAAGTTAGATATATATGTAAATTATTCATCTGTCAAATCCTAGAATTATATCATACCTGCTCCAGCAATCACGACCTGGTCCTGGCAAACAACCTGCAGAAAAGCCAATCAAATATATTTTCACAAGAGATGGAATGTGAGGCAATAATAGAGTACAAAGGTTGA
+
AABBBFFFFBBBGFGGGFGGGGHHHHHHHGHHFFHHGGGGHHHHHHHHHGGHFEGHHGFHFHGHGHHFGFHGGHGHGHHHGHHFGHFGFFDGHHHHHHHHHHHHHHHHGHHHHEGFHFBFHHHHHHHGHGHHHHHHHHGHHGGHHHGHFGHGGFHHHHGGCCGFEFFFGHFCGGEHGHHGHGHFGFGGHHHGGBGGHH0DGFF0CHGHHHHFHEGHFGCBGGHHGFGGGG9FFFFG00CBCFBB;;/0::9
@M03495:530:000000000-LYBTV:1:1110:24364:20421 2:N:0:CATCACCC+TGCTATAT
ATATTTTGCCGTTGATAAACCAGGCGGACCAAAGCTCACATGCTGACAGATCGGAAGAGCGTCGTGTAGGGAAAGAGTGTATATAGCAGTGTAGATCTCGGTGGTCGCCGTATCATTAAAAAAAAAAAAAAAGAAAGACATGGAGTATCGTCGAGCTGATAACAAAAGAGACGAAGGACAGGGTAGGGAGTGTGAGTATACGGAGCGACAAGGTAGCGGACTATGGAAGAAGGCGAGCACAGATGCATGTT
+
CCCCCFFFFFDBGGGGGGGGGGHGHGGGGGHHHHHHHHHHHGHHHHHHHHHHHGGGGHHHGGGGGFGGHHGHHHHHHGGGHHHHHHHHHHHFHHHHGHHHGDEFEGGGFG@DA0BH3?@FFHGGGDF?<-<-.../0///10:0/</11.:.---..:0011000.././//.9-.<../...</.../<..<111<<1<<....<-----..0<00-----/11010/.//..-----.//011<01:11
@M03495:530:000000000-LYBTV:1:1110:21673:20422 2:N:0:CATCACCC+TGCTATAT
ATATTTTGCCGTTGATAAACCACCCTCCCTGTGGTCGTTATCTTGCTCCTTCTGTCGTCAACGAATTTACTAATTCCAAAGCTCACATGCTGACAGATCGGAAGAGCGTCGTGTAGGGAAAGAGTGTATATAGCAGTGTAGATCTCGGTGGTCGCCGGATAATTAAAAAAAAAAAAATTCTAGAGAGGAGTCCAGTCCAGGAACAAAAGACTACATTTTGCAACTACGACTGTGACATATTCAGTACATGG
+
CCCCCFFFFFCAGGGGGGGGGGGGGHHGGHHGHHFGGFGHHHHHHHHHHGHHHHHHGGGHGHGGGHHHHHHHGHHHHHGHHHHHHHHGHHHHHHHHHHHHGGGGHHHGGGGEEHHHHEFHGHHHHHGGHHFHFHGHHHHDFF2FHFCFDC/?1>@AD-<>.>=>G1G0GFG@?-9:-900;00000..9.//00:00:00/./://../:/00/909000900;/:0;9...0000;0;00000900000/
@M03495:530:000000000-LYBTV:1:1110:27401:20486 2:N:0:CATCACCC+TGCTATAT
ATATTTTGCCGTTGATAAACCAGCTAATCCTGAAAAAAAAATCAAAGCTAAAAACTACAATGCTAAGACCACGATGTGACTGCTATCAAAGTTAGATATATATGTAAATTATTCATCTGTCAAATCCTAGAATTATATCATACCTGCTCCAGCAATCACGACCTGGATCTGGTGTTAGTTTCTAGTTTGTGCGATCGAATTTGTCGTCCTGGCAAACAACCTGCAGAAAAGCCAATCAAATATATTTTCAC
+
ABBCCFFFFFCAGGGGGGGGGGHHHFHHHHHHGHGHGGGGGHHHHHHHHHHHHHGHHGHHHHHHHHHHHGHHGGHGHHHHHHFHHFHHGHHHHHHHHHHHGHHHFHHHHHHHHHHHHHHHHHHHHHHHHHHHHHHHHHHHHHHHHHHFGHHEHHHHHHHGECGGHEFHHGHHHHHGHHGHHHHHGFFGHHHHGDGGGGCGGHFCHGEGGGHHHHHHFGGGBBFFCF0:B/CAAGBFGGGFGGGGGGFF0;0
@M03495:530:000000000-LYBTV:1:1110:7878:20519 2:N:0:CATCACCC+TGCTATAT
ATATTTTGCCGTTGATAAACCAGCTAATCCTGAAAAAAAAATCAAAGCTAAAAACTACAATGCTAAGACCACGATGTGACTGCTATCAAAGTTAGATATATATGTAAATTATTCATCTGTCAAATCCTAGAATTATATCATACCTGCTCCAGCAATCACGACCTGTCCTGGCAAACAACCTGCAGAAAAGCCAATCAAATATATTTTCACAAGAGATGGAATGTGAGGCAATAATAGAGTACAAAGGTTGA
+
ABBBCFFFFFCBGGGGGGGGGGHHHHHHHHHHHHHHHGGGGHHHHHFHHGHHHHGHHHHHHHHHHHHHHHHHGGHGHHHHHHGHGGHHHHHHHHHHHHHHHHHHHHHHHHHHHHHHHHGHHHHHHHHHHHGHHHHGHHHHHHHEHHHGGHHFFHHHHHHGGGGGHHHHHHGHHHHHHHHGHHHHGDGHHHHHHHHHHHHHGHHHCFGGHHHGHBFFHHHHHFHFGGGFGGFGGGFGGGGFFGGGFGGF;C;
@M03495:530:000000000-LYBTV:1:1110:26574:20531 2:N:0:CATCACCC+TGCTATAT
ATATTTTGCCGTTGATAAACCAGCTAATCCTGAAAAAAAAATCAAAGCTAAAAACTACAATGCTAAGACCACGATGTGACTGCTATCAAAGTTAGATATATATGTAAATTATTCATCTGTCAAATCCTAGAATTATATCATACCTGCTCCAGCAATCACGACCTGTAATGGTTTAGTGGGTTGTTCACTGTTTCTGAAAAATGAAGATAGTTGTCCAGCTTCCAAAAAGTTTATTGTGTTTTCTAGTGGAG
+
ABBCCFFFFFCAGGGGGGFGGGHHGHHHHHHHFHHHHGGGGHHHHHHGHHHHHHFHHHHHFHHHHHHHHHHHGGGGHHHFHFGHHHHHGHHGHHGHHHHGHHHHHFHHHHHHHHHHHHHHHHHHHHHHHHHHHHHHHHHHHHGHGHGHHHHHHHHHHGGGFGGGHHHHHHHFGFHFFGFEDGGGHGGHHHFHHHHHHHGFHHHFHH;GFGGHHHHCHHGHHHHFCGCFGFGGGGGGGGBFEFBF9FFC;0;
@M03495:530:000000000-LYBTV:1:1110:23802:20553 2:N:0:CATCACCC+TGCTATAT
ATATTTTGCGGTTGCTAGATCAGCTGAGCGTGCTTCAAAAATCAAATTTTCAGTTTATAAAGCGAAGAATACCGATAGAAAGATAAAAAAAAAAAAAAACAATGTTAATTACTCAACCGACAAATCCTAAAAAGTAAATATATATGTTAAAATAATAAAGGCTCATAATTGATTATATATTTTATCACTTTTCTTGATCACTCACGGATTATGTTTCTATTGTTTGTAGGTTTTTTTGTTTACTTATGGAA
+
1>1113B311>1AE113113B1B1D1101AA0001111DFF0111121D22A2222D1DA211/AA/EB1111//>>/F111B1B1@BFE///</E//</</11>2@G1111111?00/--><0><1100000.00000=0D00=00000000;0;00000./.0000;0;000000000000000090000;000;000/00//..---/99:////////;/-/;///9//-;-99---/;9//99///
@M03495:530:000000000-LYBTV:1:1110:23366:20562 2:N:0:CATCACCC+TGCTATAT
ATATTTTGCCGTTGATAAACCAGGGACTCAGGCGGACCAAAGCTCACATGCTGACAGATCGGAAGAGCGTCGTGTAGGGAAAGAGTGTATATAGCAGTGTAGATCTCGGTGGTCGCCGTATCATTAAAAAAAAAAAAAAAAAGGAGAGCCGAGGAGGTAAGGGCGAGGGAGAAGTAGAGGGAGAAGCATGAGTGGTGAGGGACAGAAGTGGGATAGGAGAAGGAGCTGAGCGGCATAGATGATATGGATAA
+
BCCCDFFFFFCAGGGGGGGGGGHGGGGHHHHGHGGEGGHHHHGHGHHHHHHHHHHHHHHHHGGGGHHGGGGGFGHHGHGFHGHHHGHHHHHHHHHHHHFGHHGHHHFHF?EGCDD<BD/C==FGGFDDGFDGG?C<-:----../.....---9-..:0000..-----..:./;00:0/...../000000:090.::....../0::00..0/;/0/.;/.;A..00.0--9-90:00000:0:00:00
@M03495:530:000000000-LYBTV:1:1110:7285:20569 2:N:0:CATCACCC+TGCTATAT
ATATTTTGCCGTTGATAAACCAGGGACTCAGGCTGGACCAAAGCTCACATGCTGACAGATCGGAAGAGCGTCGTGTAGGGAAAGAGTGTATATAGCAGTGTAGATCTCGGTGGTCGCCGTATCATTAAAAAAAAAAAGAGTAGAAGTGGAGGGGGGGGAGAATGTGGGGAAGATAAAGCAAAGAAGACATAGTATGGTGCGAGGGGCAGGCCGGGTTGGACAGAGTCTAGAAGGGTGTCGAGGGATGATGG
+
CCBCCFFFFFDAGGGGGGGGGGHGGFGHHHHHHHHGHHHHHHHHGHHHHHHHHHHHHHHHFHGGGGHHHGEFGGGHHHHGHHHHHHHHHHHHHFEHHHHHBFFF4FBGHGEFG/3@/?EDA0BBFFEDG3FC@CC--..0<1=110<000.<--------..0;0:0.-....0000000/0/;./0//00009;0/000-9------.-9.---9.--000;//;0000090:...-0..---./.0000
@M03495:530:000000000-LYBTV:1:1110:7528:20578 2:N:0:CATCACCC+TGCTATAT
ATATTTTGCCGTTGATAAACCACCCTCCCTGTGGTCGTTATCTTGCTCCTTCTGTCGTCAACGAATTTACTAATTCCAAAGCTCACATGCTGACAGATCGGAAGAGCGTCGTGTAGGGAAAGAGTGTATATAGCAGTGTAGATCTCGGTGGTCGCCGTATCATTAAAAAAAAAAAAAATGAAGAAATAGGCAATACAGTGCTGAAACAGACAGACTAACAAGATACTAGCGCAAGGTATGGATACACTCAG
+
ABBBCFFFFFCAGGGGGGGGGGGGGHHGGHHHHHHHGGGHHHHHHGHGHGHHHHHHGGGHGHGGGHHHGHGHEGHHHHHHHHHHHHHHHHHHHHHHHHHHGFFGHHHGGGGGGHHHHGCGHHHHHHHHHHFHGHHHHHGHGBGHFF0A<CA?=@EAE/.<<111F>FFBECC?C--9-.0000099000000.00000900:0000;///9///9000000//9000009-----.00;0/0000000//0
@M03495:530:000000000-LYBTV:1:1110:24264:20591 2:N:0:CATCACCC+TGCTATAT
ATATTTTGCCGTTGATAAACCAGTCTCCAAAGCTCACATGCTGACAGATCGGAAGAGCGTCGTGTAGGGAAAGAGTGTATATAGCAGTGTAGATCTCGGTGGTCGCCGTATCATTAAAAAAAAAAAGTGAAAAGAGCACGGCGGGGAGCGTAGGTCAAGGCAAATGAGGCACACATACACATCAATATCGTCACATAGCGAGGGGCATCATCACCGCAGACTGCCAGTAAGCGAGCGACTGCACACACTAG
+
CCDCDFFFFFECGGGGGGGGGGHHHHHHHHHHHHHHHHHHHHHHHHHHHHHGGGGHHHGGGGEEHHHHGGGHHGHHHHFHHHHHHHHHHHHGFHHHHHG>EGEGEEGGCEGGHGHGDBFGCDDG?//111111?/0010-<-------.-..<.110000..<.1111/.<./.<00:00000001111./...11010-9------//01110:.9<--.00/<00<1110-.--<---./001...//0
@M03495:530:000000000-LYBTV:1:1110:6435:20598 2:N:0:CATCACCC+TGCTATAT
ATATTTTGCCGTTGATAAACCAGCTAATCCTGAAAAAAAAATCAAAGCTAAAAACTACAATGCTAAGACCACGATGTGACTGCTATCAAAGTTAGATATATATGTAAATTATTCATCTGTCAAATCCTAGAATTATATCATACCTGCTCCAGCAATCACGACCTGGTCCTGGCAAACAACCTGCAGAAAAGCCAATCAAATATATTTTCACAAGAGATGGAATGTGAGGCAATAATAGAGTACAAAGGTTG
+
ABBBCFFFFFCBGGGGGGGGGGHHHHHHHHHHHHHHHGGGGHHHHHHHHHHHHHGHHHHHHHHHHHHHHHHHGGHGHHHHHHHGHHHHHHHHHHHHHHHHHHHHHHHHHHHHHHHHGHHHHHHHHHHHHHHHHHHHHHHHHHGHHHFFGHHHFHHHHHHGGGGGHHHHHHHHHHHHGHHHGHGHHFGGHHHHHHCGHHCHHFHHHHHHGHHHHHGHGHGFHFHFFGGGGGGGGGGGGGGGFGGGGGFG;C/
@M03495:530:000000000-LYBTV:1:1110:25536:20605 2:N:0:CATCACCC+TGCTATAT
ATATTTTGCCGTTGATAAACCAGTTGGCTCTAGCTGCCATGCAATGTCACAACCACTTCTTGCCCTCCAAAGCTCACATGCTGACAGATCGGAAGAGCGTCGTGTAGGGAAAGAGTGTATATAGCAGTGTAGATCTCGGTGGTCGCCGTATCATTAAAAAAAAAAACAAAAGACACGAGGGTAGGCGAGTGTACGTCCAAGTCGCTTGTGTTAAACATGCGAGACGAGGAGATGCAAGACGAACTCATCCC
+
CCCCCFFFFFCBGGGGGGGGGGHFHHHHHHHHHHHHHHHHHHHHHHHHHHHHGGGGHHHHHHHHHHHGHHHHFHGHHHHHHHHHHHHHHHHGGGGGHHGFFGGFHGHGGGHHHGFHGGFHHHHHHHHFH4FFFBFFHHG/DG/2//?B//0=1FBFHB1?<<@C?<...:././//.----./..0----.000.:...:00:.-...:://0000:;00..--..:---../00000//.---.00000.
@M03495:530:000000000-LYBTV:1:1110:26612:20625 2:N:0:CATCACCC+TGCTATAT
ATATTTTGCCGTTGATAAACCAGCTAATCCTGAAAAAAAAATCAAAGCTAAAAACTACAATGCTAAGACCACGATGTGACTGCTATCAAAGTTAGATATATATGTAAATTATTCATCTGTCAAATCCTAGAATTATATCATACCTGCTCCAGCAATCACGACCTGTAATGGTTTAGTGGGTTGTTCACTGTTTCTGAAAAATGAAGATAGTTGTCCAGCTTCCAAAAAGTTTATTGTGTTTTCTAGTGGAG
+
BABBBFFFFFBAGGCBGGGGGFHHHGHFHHHHGHHGHGGGGHGHHFDGHHHHHHGHHHGHHHHHHHHHGHHGGEC1FFHHFFFFHFFHHHHHFHFHHHGFHHHHHHHHHHHHHHHHGFHHHHHHGHHHHHGFHHHGHHHHHHFHHHHFFHGFHHHHHGHGDDCDHGGHHHHFHHHF=FGFCGGGHFGHHHHHHHFHHGFHHHFFHGCGCGHHHHH0BG:GFH/;:GG.AFFFGGFGGGFFFGFGFBB;;0C
@M03495:530:000000000-LYBTV:1:1110:23424:20626 2:N:0:CATCACCC+TGCTATAT
ATATTTTGCCGTTGATAAACCAGCTAATTCCAAAGCTCACATGCTGACAGATCGGAAGAGCGTCGTGTAGGGAAAGAGTGTATATAGCAGTGTAGATCTCGGTGGTCGCCGTATCATTAAAAAAAAAAAAAAACTGGTACTAAGTGACCACAGACATCAGCACAATGAATGCAGCAACACTGAGCGGTAACACGTCTGCATGTGTCCTCATCATACCAGCACTAGATCTGCACAGCAGGAACATGCGTACG
+
ABCBCFFFFFDBGGGGGGGGGGHHHHHHHHHHHHHHHHHHHHHHHHHHGHHHHHGGGGHGHGGGFEGGHHHGFHGHHHHHHHHHHGFHHHHHHHHHHHHHHGEFGGH@EEGEAGFHHHFHGD3CCD<//<---.00/0000000=00000..:0./000000.//0000000000./..;0;000--...000.;./.0000;0:00000000000/00./:900000000000/.:...:.:900...--
@M03495:530:000000000-LYBTV:1:1110:28062:20690 2:N:0:CATCACCC+TGCTATAT
ATATTTTGCCGTTGATAAACCAAAGCTCACATGCTGACAGATCGGGAGAGCGTCGTGTAGGGAAAGAGTGTATATAGCAGTGTAGATCTCGGTGGTCGGCGTCTCATTAAAAAAAACAACCACACAGCGAGTTAGTTCTCCAGATCTGGTCCTCGAGGATAAAACATGTGTATACTTTTTATGTGTGCACTAGACTCTTCCACAACATACTTCTTATACCGCTTCGGGACACCTCATGCGACACCCAGTCT
+
AAAAAB3D1D>>1EFGBAGFB0C0B0B1AGFEFFFGECGGBFG0E/AAAE/A/AAABGFBA/0BGF>GDF1D2@B2@@@FGG@2BEG12BE////EF///>///B222BBF11///CEF//<//?/0//>-<>1111>111=111/0=00=000...-;/00;0:.::00000000<0;0900;00.0009000009;;0090/..;/090000;90/9/------:-----9/-////------:--9/:
@M03495:530:000000000-LYBTV:1:1110:7802:20696 2:N:0:CATCACCC+TGCTATAT
ATATTTTGCCGTTGATAAACCAGGACTCAGGCTGGACCAAAGCTCACATGCTGACAGATCGGAAGAGCGTCGTGTAGGGAAAGAGTGTATATAGCAGTGTAGATCTCGGTGGTCGCCGTATCATTAAAAAAAAAAACATATCTGTACAATACAGGAGATGGACAACATCTAATGAGAGAGGGAGTTACAACACTAAATTGAGCATGAGACCGTACAGATAGTCAGCAACTCAAGTACGGTGAATGCAGAGG
+
AAAABFFFFFBAGGFGFFGGGGGGGGHHHHHHHHGHHHHHHFHHHHHHHHHHHHGHHGFBGGGGFGHHGEEE>EGCGHFEHHHHHHHHHHHHHHHHHHHEFHFHHFHGG/EDABE/EEE?F0F3GFBF3D?@C/<-..11<1>11111000/00/.<./0</<0.../0:000CG0</:.:....;00009..0//0000;009900000.-9;../9/////;///..///////;..;.9///:///..
@M03495:530:000000000-LYBTV:1:1110:21551:20699 2:N:0:CATCACCC+TGCTATAT
AGGTTGTTGGGATTGGAGGGCAGACGGGTTGTCCTTCTCTATATATTGTGGCGTTGATAAACCAGATACTCCTGAAAAAAAAAACAAAGCTAAAAAATACAATGCTAAAACCACAACGCGAATGATATCAAAGTTCTATATATATGTAAATTATTCATCTTTCAAAACCTACAAATAAATTATAACAGATCCATCAATCACGACCCATCCTAGCAAACAAACACAAGACACAACAACCAAAAAAATATTCA
+
111111>11>11111B11000000000000/A112211122A222A22D2//AAE/FD22110//011111BF111EB0>///////F0B11BF1G/011B1>112B2111//?///<////-1<1111<1DG<111110=D0=0==0000000000=0=000000<:.////:00000;00000000/;CCF090000:99;9--.//.09/////--9-;---:---/-:-;;A--;E--;--A///9/
@M03495:530:000000000-LYBTV:1:1110:27823:20708 2:N:0:CATCACCC+TGCTATAT
ATATTTTGCCGTTGATAAACCAGCTAATCCTGAAAAAAAAATCAAAGCTAAAAACTACAATGCTAAGACCACGATGTGACTGCTATCAAAGTTAGATATATATGTAAATTATTCATCTGTCAAATCCTAGAATTATATCATACCTGCTCCAGCAATCACGACCTGTAATGGTTTAGTGGGTTGTTCACTGTTTCTGAAAAATGAAGATAGTTGTCCAGCTTCCAAAAAGTTTATTGTGTTTTCTAGTGGAG
+
ABBBBFFFFFBBGGGGGGGGGGHHHHHHHHHHFHHGHGGGGHGHHFHFHFFBGHGGHHHHHHHHHHHHHHHHGGGEHHHHHGFHHHHHGFHHHHDGHFHHGHFHHHGHHFHHHHHHHHHHHHHHHHGHHHGHHHHHHHHHHHHHHHGGFHHHGHCGHFFEDCGGGGFGHHHFGHGHGHHHDGGGHFGHHHHHGHHHHGGFHHHGGG:CGHHHGHHCGG:GHHF00:CE?BFGEFFBFF;CFGFGGBGF90C
@M03495:530:000000000-LYBTV:1:1110:21036:20713 2:N:0:CATCACCC+TGCTATAT
ATATTTTGCCGTTGATAAACCAGTCAGGAGTCCAAAGCTCACATGCTGACAGATCGGAAGAGCGTCGTGTAGGGAAAGAGTGTATATAGCAGTGTAGATCTCGGTGGTCGCCGTATCATTAAAAAAAAAAAAAGACATAAGAGAAATAGAGCGCAGCAGGGAAAATGGTGGTAGCGTGAGTAGTGAGATAGAGATGACGAGCCGGCATAGATCTCCTATGTGAAGTGAGCGTACGCTCAGTGATACTTGTA
+
CDCCDFFFFFDBGGGGGGGGGGHHHHHHHGHHHHHHHGHHHHHHHHHHHHHHHHHHGGGGHHHGGGGEFGHHHGHHHHHHHHHGHHHHHHHHHHHFHHFGGHHG?EFEDEEDG<EGGHHFFGFHHGGGG@/--..00111000/0000<000-----...-...<00000.9000-....000</:00<000000000..-<---9--00000000<000000000000:-..--..<.:<<0000000:0
@M03495:530:000000000-LYBTV:1:1110:24707:20726 2:N:0:CATCACCC+TGCTATAT
ATATTTTGCCGTTGATAAACCAGCTAATCCTGAAAAAAAAATCAAAGCTAAAAACTACAATGCTAAGACCACGATGTGACTGCTATCAAAGTTAGATATATATGTAAATTATTCATCTGTCAAATCCTAGAATTATATCATACCTGCTCCAGCAATCACGACCTGTAATGGTTTAGTGGGTTGTTCACTGTTTCTGAAAAATGAAGATAGTTGTCCAGCTTCCAAAAAGTTTATTGTGTTTTCTAGTGGAG
+
ABBCCFFFFFCBGGGGGFGGGFHGHHHHHHHHHHHHHGGGGHHHHHHHHHHHFHGHHGHHHHHHHBHHHHHHGGHGHGHHHHFHHHHHHHHHHHHHHHHHHHHHHHHHHHHHHHHHHHHHHHHHHHHHHHHFHHHHHHHHHHFFGHHHHHHGFHHHHFHG??FGHHHGHHHHHHHGFGHHEFGEHFDGHHGHHHHGHHHGHHHHHH:CFFGHHBGCGCCGHHFC<G.:EFFGGGGGGGGGGGGGFGFF.0;
@M03495:530:000000000-LYBTV:1:1110:23304:20727 2:N:0:CATCACCC+TGCTATAT
ATATTTTGCCGTTGATAAACCACCCTCCCTGTGGTCGTTATCTTGCTCCTTCTGTCGTCAACGAATTTACTAATTCCAAAGCTACATGCTGACAGATCGGAAGAGCGTCGTGTAGGGAAAGAGTGTATATAGCAGTGTAGATCTCGGTGGTCGCCGTATCATTAAAAAAAAAAAAAAAAAGTAAATATGAGGTGGAGTGATGGGGGAGACGCAGCGAGGTGGGTGTGCAGGATGGGATAAGCAGTGGGTGG
+
BBCCCFFFFFDBGGGGGGGGGGGGGHHGGHHHHHHHGGGHHHHHHHHHHHHHHHHHGGGHGHGGGHHHHHHHGHHHHHHHHHHHHHHHHHHHHHHHHHHGGGGHHHGGGGGGHHHHGHGHHHHHHHHHHHHHHHHHHHHFGFDGFGF<CE?2//AE/<0F11<1FG1DEGGCEE-<-<--.0000<00000//..<.<.:00<..---...-------<...<..-.000..<0..:0/0000/00/.<.-
@M03495:530:000000000-LYBTV:1:1110:12495:20731 2:N:0:CATCACCC+TGCTATAT
ATATTTTGCCGTTGATAAACCAGCTAATCCTGAAAAAAAAATCAAAGCTAAAAACTACAATGCTAAGACCACGATGTGACTGCTATCAAAGTTAGATATATATGTAAATTATTCATCTGTCAAATCCTAGAATTATATCATACCTGCTCCAGCAATCACGACCTGTAATGGTTTAGTGGGTTGTTCACTGTTTCTGAAAAATGAAGATAGTTGTCCAGCTTCCAAAAAGTTTATTGTGTTTTCTAGTGGAG
+
BAABBFFFFFBAGGGGGGGGGGHHGGHHHHHHHHHHHGGGGHGHHHHHHGFHHHGHHHHHGHHEHEHHHHHHGGHGHHHHHGFHHHBGFHHHHHHHHHHHHHHHHHHHHHHHHHHHGFHHHHHHHHHHHGHHHHHHHHHHHHHEGHAGHEHHHHHHHCHDCCGGHHHGHHHHHHHE>FGHGGGGHGEHHHHGHHHHHHHFHHHHHH;0GHHFHHHFCFCFCC:CGFHEGFFFGGFFGFGGGGGFB0FF;0E
@M03495:530:000000000-LYBTV:1:1110:6116:20740 2:N:0:CATCACCC+TGCTATAT
ATATTTTGCCGTTGATAAACCAGCTAATCCTGAAAAAAAAATCAAAGCTAAAAACTACAATGCTAAGACCACGATGTGACTGCTATCAAAGTTAGATATATATGTAAATTATTCATCTGTCAAATCCTAGAATTATATCATACCTGCTCCAGCAATCACGACCTGTAATGGTTTAGTGGGTTGTTCACTGTTTCTGAAAAATGAAGATAGTTGTCCAGCTTCCAAAAAGTTTATTGTGTTTTCTAGTGGAG
+
AAAABDFFFFBAEGGGGGGGGGHHHHHHHHFHHHHHG2EEGHHHHGGGHDGHHHGHHFHHHHGHHHHHHHHHGGHGGHHGHF34FFFHHFHHHHHHFFGHHHHHGHHHHGHHFHGGBFFHHHHHHHHHHHBGHHHGHHHHGHFHHHGGHHHHGHFFG2CAEFCGHHHHFHHGFAGF=DGHAFCDHGBGHHFHGFHHHHDHFFHHFG;GGGGCGHGFHHGEHH/;:0CFD0FGEFBFCBBFFFBFFBFF.;9
@M03495:530:000000000-LYBTV:1:1110:3217:20750 2:N:0:CATCACCC+TGCTATAT
ATATTTTGCCGTTGATAAACCAGGACTCAGGCTGGACCAAAGCTCACATGCTGACAGATCGGAAGAGCGTCGTGTAGGGAAAGAGTGTATATAGCAGTGTAGATCTCGGTGGTCGCCGTATCATTAAAAAAAAAAAGAAGGGCTAGCAGGAAGGTGCCAGCATGAGAAACCCGCACAAGGTGTAGTCTCTCGTGGATGACGGAGTGACACAAGAACAGTGACAGTGTCATAGGGTGAGAGAATCAAGAAGA
+
BBBCCFFFFFCCGGGGGGGGGGHGHHHHHHHHHHGGHHHHHHCGHHHHHGHHHHHHHHHFHGEFGHHHGGGFEEGGGHGBGHHFHHHHHHHHHHHHHGH4FGFBFHFHGEEEEEEEEEGDHHHGHF3FFB@/<@>@.<000...<.0<0../..0<0:C0./;:C000:/..-----/..090000909009;...0000.;....0;00/9://///00;00000;000000.9.;A00.0000000//0
@M03495:530:000000000-LYBTV:1:1110:16075:20785 2:N:0:CATCACCC+TGCTATAT
ATATTTTGCCGTTGATAAACCAGCTAATCCTGAAAAAAAAATCAAAGCTAAAAACTACAATGCTAAGACCACGATGTGACTGCTCTCAAAGTTAGATATATATGTAAATTATTCATCTGTCAAATCCTAGAATTATATCATACCTGCTCCAGCAATCACGACCTGTAATGGTTTAGTGGGTTGTTCACTGTTTCTGAAAAATGAAGATAGTTGGCCGGCTTCCAAAAAGTTTATTGTGTTTTCTAGTGGAG
+
>11AA3@31D1>A1A3BF11FCA0GEF3ABGB111BE0EE/0BFGHFEG1BEA1/B111B11F@G2@1@0BFEE//>1222@F11BGHF11B2221B2@FF22@>BG2B2>GBFFHDB1B2221B1<1BEF<21>EB2FFF>DCB<CB11<10@<1<1@/<B//<1FD<DG1<GHG>FFG.<AA.1=0=0GDHBF0DBDDG.<GHC000C;00//;---9A//;00.9=090BFBB00//9/BFFB;;.09
@M03495:530:000000000-LYBTV:1:1110:24569:20785 2:N:0:CATCACCC+TGCTATAT
ATATTTTGCCGTTGATAAACCAGCTAATCCTGAAAAAAAAATCAAAGCTAAAAACTACAATGCTAAGACCACGATGTGACTGCTATCAAAGTTAGATATATATGTAAATTATTCATCTGTCAAATCCTAGAATTATATCATACCTGCTCCAGCAATCACGACCTGTAATGGTTTAGTGGGTTGTTCACTGTTTCTGAAAAATGAAGATAGTTGTCCAGCTTCCAAAAAGTTTATTGTGTTTTCTAGTGGAG
+
AAAAAFFFFFBBGGGGGGGGGGHHHHHHHHHHHHHHHGGGGHHHHHGHHHHGHHGHHHHHHHHHGHHHHGHHGGHGHHHHHHFHHHHHHGHHHHHHHHHHHHHHHHHHHHHHHHHHHHHHHHHHHHHHHHHHHHHHHHHHHHHHHHFHFHHHHHHDFCGGDGGGHHHHHHGHGHHFFGHEFGGGHGHHHGFFHHFHFFFHHHHGFG;FBGGHHHHHEHFHEG:GHFGED0CBBFGFGFBFG;0FFF;;.:E
@M03495:530:000000000-LYBTV:1:1110:18965:20787 2:N:0:CATCACCC+TGCTATAT
ATATTTTGCCGTTGATAAACCAGAACCATCCAAAGCTCACATGCTGACAGATCGGAAGAGCGTCGTGTAGGGAAAGAGTGTATATAGCAGTGTAGATCTCGGTGGTCGCCGTATCATTAAAAAAAAAAAAAAAGGAAAGAGAGAAGGTGGGTGGGCTATTGAACGAGGTCAGAGTCAATAGTCTGGCGAGCACCTGCTTATTACATTCGCAATCATCACGTGCAGCCGATCTGACTCGAGGTTAATCTGTC
+
BBCCCFFFFFCBGGGGGGGGGGHHHHHHHHHHHHHHHHHHHHHHHHHHGHHHHHGGGGHHHGGGEEEFHGHGGHHHHHHHHHHHHHHHHHGFGHHFFHGHGG1EGGFF/EF<<G0HEGHHHEFGGGCG//<-<<.///.///..0/;00;-..--./9:;FF00...-./0/0000000000000;0:----9.//.000000090000....000000.9..900.--9-.09;00...-./00000009
@M03495:530:000000000-LYBTV:1:1110:9027:20787 2:N:0:CATCACCC+TGCTATAT
ATATTTTGCCGTTGATAAACCAGCTAATCCTGAAAAAAAAATCAAAGCTAAAAACTACAATGCTAAGACCACGATGTGACTGCTATCAAAGTTAGATATATATGTAAATTATTCATCTGTCAAATCCTAGAATTATATCATACCTGCTCCAGCAATCACGACCTGTAATGGTTTAGTGGGTTGTTCACTGTTTCTGAAAAATGAAGATAGTTGTCCAGCTTCCAAAAAGTTTATTGTGTTTTCTAGTGGAG
+
BABBBFFFFFBBGGGGGGGGGGHHHHHHHHHHHHHHHGGGGHHHHHHHHHHHHHGHHHHHHHHHHGHHHHHHGGHGHHHHHHFHHHHGHHHHHHHHHHHHHHHHHHHHHHHHHHHHHHHHHHHHHHHHHHHHHHHHHHHHHHHFHHFGHFFHFHHHHHHGGGGGHHHGHHHFGFGHGGHGGGGGHHHGHHHHHGHHHG0GGHHHHHGHHHHHHHHHGHFHHH:CGH..AB;FGGGGGGGGGGFFGGGG.CE
@M03495:530:000000000-LYBTV:1:1110:21101:20808 2:N:0:CATCACCC+TGCTATAT
ATATTTTGCCGTTGATAAACCAGCTAATCCTGAAAAAAAAATCAAAGCTAAAAACTACAATGCTAAGACCACGATGTGACTGCTATCAAAGTTAGATATATATGTAAATTATTCATCTGTCAAATCCTAGAATTATATCATACCTGCTCCAGCAATCACTAATGGTTTAGTGGGTTGTTCACTGTTTCTGAAAAATGAAGATAGTTGTCCAGCTTCCAAAAAGTTTATTGTGTTTTCTAGTGGAGGTCTTG
+
ABBBBFFFFFB2EAGGFGGGGGHGHGHHGHHHHHGHHGGGGHHHHHHFHGG5GHGHHGHHHHHGGHHHFFHHGGHGFFGGH@FHHEFGHDHFBDGHHHHHHHHEGHHHHFHHFHFHG4FGFHHHHHHHGHHHGHHHHHGHHHEFGHFBGFFH2CGHHHHHBCGGFGHHHHDGHEGEDEHGFBGFGHFGHHHFHH<CGH0GFHHGGHHHFGHHF0GC/C::GAFHEFGFHG:C:CFF0FGGFGGGED.;9;;
@M03495:530:000000000-LYBTV:1:1110:10286:20823 2:N:0:CATCACCC+TGCTATAT
ATATTTTGCCGTTGATAAACCAGAACCATCCAAAGCTCACATGCTGACAGATCGGAAGAGCGTCGTGTAGGGAAAGAGTGTATATAGCAGTGTAGATCTCGGTGGTCGCCGTATCATTAAAAAAAAAAAAAAAGAATGAACAGAAAGGGGCAGACGCCAGAGAGAAGGAAAGAGAGAAGCAGGGAGGAATCAGACCTCTGTGTAGTATGGCAAGAGTCCAGTGGTCAGACATGGAAGGCGGCTCTTCTAGA
+
CCCCCFFFFFCBGGGGGGGGGGHHHHHHHHHHHHHHHHHHHHHHHHHHGHHHHHGGGGHHHGGGFEEFGGHGHHHHHHHHHHHHHHHHHHFGHHHHHHGHHGEEFEFC?AE<?FFFHHHFGGDCD?BC//--<.<.010111//000..---...---.-../..0/..//./</.90/0:/.-..-./001000.0000111111:11/./0./.10010<0/101/10:10/00/.<9---./011111
@M03495:530:000000000-LYBTV:1:1110:3606:20828 2:N:0:CATCACCC+TGCTATAT
ATATTTTGCCGTTGATAAACCAGCTAATCCTGAAAAAAAAATCAAAGCTAAAAACTACAATGCTAAGACCACGATGTGACTGCTATCAAAGTTAGATATATATGTAAATTATTCATCTGTCAAATCCTAGAATTATATCATACCTGCTCCAGCAATCACGACCTGTAATGGTTTAGTGGGTTGTTCACTGTTTCTGAAAAATGAAGATAGTTGTCCAGCTTCCAAAAAGTTTATTGTGTTTTCTAGTGGAG
+
ABBA@BFFFBDAEECGGGGGGGHHHHHHFHHGHFHHGGGGGHHFHHHHHGHHHGGFHHHGHHGHHHHHHHFHEEFGHEGFDFCGHHHHHHH4GHFHHHHHGGHHFHHFHFHGHHHHGGHHFHHHHHEGHFGHBGHFHBGHHFBFHHCGHHFFGHFDGGHGCCGDHDFHHHHFHFGHFDHHGGGGEFHHFHHHHGDGHHHDHHHH0:0C0GCCHHBBGHCGFFGHHHG?ABFFGGFFFFFFF/00CBFC;:.
@M03495:530:000000000-LYBTV:1:1110:26222:20830 2:N:0:CATCACCC+TGCTATAT
ATATTTTGCCGTTGATAAAACCAGGGACTCAGGCTGGACCAAAGCTCACATGCCGACAGATCGGAAGAGCGTCGTGTAGGGAAAGAGTGTATATAGCAGTGTAGATCTCGGTGGTCGCCGTATCATTAAAAAAAAAAAAAATGGAGAAGGCGAGTGATGATGTAAACAGGATAAATGACGAAAGGAGAGATATGGTAGGCGACACGGTTGAAACGGCGGTCAGTGATGAAGTAAAGTCAGGTGATCAGCAA
+
CDCCDFFFFFDBGGGGGGGGGGHHGGGGHHHHGHHHGHHHHHHHHHHHHHHHHHGGGGGHHHHGGGGGHHGGFGGGHGGHGFGEFHHGHHHHHGHHHHHGHHGGFHGHFHG?EF/3></B/<0FFHBHHHHHG@/---<--.000/0./..<9-9<00000<000000/..<<000000..-...<..<.000000<0.0-----.-..-/000.9---9-./<000<000000<00000<000000000/
@M03495:530:000000000-LYBTV:1:1110:11088:20832 2:N:0:CATCACCC+TGCTATAT
ATATTTTGCCGTTGATAAACCAGGGACTCAGGCGGACCAAAGCTCACATGCTGACAGATCGGAAGAGCGTCGTGTAGGGAAAGAGTGTATATAGCAGTGTAGATCTCGGTGGTCGCCGTATCATTAAAAAAAAAAAAAAAGAAATGATAGAGGGGGGAGGAGACAGGAAGAGTGCAGAAGGGAAAGAGAGTAAAGGAGGGAGGAGGAGAGAGGGTGAGTGAGCGGAAAGAGGATGTATGGTGTGTAGAGAG
+
DCDDEFFFFFECGGGGGGGGGGHGGGGHHHHHHGGGGGHHHHHHHHHHHHHHHHHHHHHHHGGGGHHHGGGGEFHHHHGGHFHHHHHHHHHHHHHHHHFFFFDBGHHFGFGGDHGCEG<C=GHHFGFFGFGGC@CC<@--.../11111111/.----9-<9..//9./...111<11/0.....<//<.0111<0/..-..-...9..<..9.....10100---<-./<../0<111/11...<1111.
@M03495:530:000000000-LYBTV:1:1110:12147:20835 2:N:0:CATCACCC+TGCTATAT
ATATTTTGCCGTTGATAAACCACCCTCCCTGTGGTCGTTATCTTGCTCCTTCTGTCGTCAACGAATTTACTAATTCCAAAGGAGGAGTATGTTGTTTTTGGAATTTAAGGTAATTGTTGGCTCTAGCTACCATAGCAATGTCACAACCACTTCTTGCCCTCCAAAGCTCACATGCTGACAGATCGGAAGAGCGTCGTGTAGGGAAAGAGTGTATATAGCAGTGTAGATCTCGGGGGTCGCGGTATCATTAA
+
BCBCCFFFFFCCGGGGGGGGGGGGGHHGGHHHHHHHGGGHHHGHHHHHHHHHHHHHGGGHGHGGGHHHHHHHHHHHHHHHGHHHGDFHHHHHHHHHHHGGGHHHHHHHHEFHHHHHHHGEHHHHHGHHHHHGHHGHGHHHHHHHGHDEFGGHHHHHGCCHHGHHHHHHHHHHHHHHHHHHHHHHGEGGGHHHGGGFFG;CGHGHAEHHHBGCFFGFGGFFFBF;BFB000;;.-;C;.@--;:9.00;00:
@M03495:530:000000000-LYBTV:1:1110:6400:20849 2:N:0:CATCACCC+TGCTATAT
ATATTTTGCCGTTGATAAACCAGCTAATCCTGAAAAAAAAATCAAAGCTAAAAACTACAATGCTAAGACCACGATGTGACTGCTATCAAAGTTAGATATATATGTAAATTATTCATCTGTCAAATCCTAGAATTATATCATACCTGCTCCAGCAATCACGACCTGTAATGGTTTAGTGGGTTGTTCACTGTTTCTGAAAAATGAAGATAGTTGTCCAGCTTCCAAAAAGTTTATTGTGTTTTCTAGTGGAG
+
AAABCFFFFFBAGGGGGGGGGGHHHHHHHHGHFFFHHGGGGGBBHHEHFFHHHHGHHFHHFGFHHHHHHHHHDEHGHHHDHHHHHGEFHGHHHHHHHHHHHHHGHHHFHHHHHHHGHHHHHHHGHHFHGHHHGHHHHHGHHHHHHHHHHHHFFHHHHFHFDCDFHFFHHHHFGGHH<GFHEFCEHGHGHHHHHHHHHGGHHHHHFHCGHHHFHHHCGHGGCC:GCGAEDGGGGGBFGGGGGF0F0B;B.0.
@M03495:530:000000000-LYBTV:1:1110:14846:20903 2:N:0:CATCACCC+TGCTATAT
ATATTTTGCCGTTGATAAACCACCCTCCCTGTGGTCGTTATCTTGCTCCTTCTGTCGTCAACGAATTTACTAATTCCAAAGCTCACATGCTGACAGATCGGAAGAGCGTCGTGTAGGGAAAGAGTGTATATAGCAGTGTAGATCTCGGTGGTCGCCGTATCATTAAAAAAAAAAAAAGAGATGATGAGAGGAGAGTGAGGAAGATAGAGAGAATGATTGGTCTATCAATGCATGGGCGAAGAGCAGGCATA
+
CCCCCFFFFFDAGGGGGGGGGGGGGHHGGHHGHHHHGFGHHHHHHHHHHHHHHHHHGGGHGHGGGHHHHHHHGHHHHHGHHHHHHHHHHHHHHHHHHHHHGGGGGHGGGGGEGHHHHF3EGHHHHHHHHHFHHHHHHHBGG?F2FGHE/?E/1>/<A/.0<FGHG<G1>@---A-;-..//000000000..9..0000.0/..00000;..00000;0.000:;00:000000...---9A.B0/...00
@M03495:530:000000000-LYBTV:1:1110:9710:20905 2:N:0:CATCACCC+TGCTATAT
ATATTTTGCCGTTGATAAACCAGAACCATCCAAAGCTCCATGCTGACAGATCGGAAGAGCGTCGTGTAGGGAAAGAGTGTATATAGCAGTGTAGATCTCGGTGGTCGCCGTATCATTAAAAAAAAAAAAAGAAAAACGGAAAGAGCGCAGGTGAACGTACAAAGAAGGAACAGCATGAAGGTGAAAGTAAAGATAATTAACAGATAGACACAAGGTCCTGACGCGCATACAGACGCTAGAGAGGGCACATA
+
CDECCFFFFFCCGGGGGGGGGGHHHHHHHHHHHHHHHHHHHHHHHHHHHHHHHGGGGHHHGGGGGFFGHHGHHHHGHGGGHHHHHHHHHHHGHHGFHGHHGEEGEFFCFG/?FHHHHGHHHFGGGDD@<<..<000.-...-.///-----.0100.:...1<//.<:././/./100110<<1011111111011111<11:/111<01/<.:.010001/.9-<-..:011.-<...001.....9/10
@M03495:530:000000000-LYBTV:1:1110:14302:20909 2:N:0:CATCACCC+TGCTATAT
ATATTTTGCCGTTGATAAACCAGAACCATCCAAAGCTCACATGCTGACAGATCGGAAGAGCGTCGTGTAGGGAAAGAGTGTATATAGCAGTGTAGATCTCGGTGGTCGCCGTATCATTAAAAAAAAAAAAAAGATAGATAGCAGTGGGCGACGGAGTAGATGTAACAGAAATACTTAAGAAAGTATAATAAGAAATGCACGGTTAGCGTGTTAGAGAGCATCTGTCAATTATGAGTGTTGATTCACGAGTG
+
CCCCCFFFFFCBGGGGGGGGGGHHHHHHHHHHHHHHHHHHHHHHHHHHHHHHHHGGGGHHHGEGFFGGHHHGHHHHHHHHGHHHHHHHGHHHHHHGFHHHHA?EEFFGGCG@EFHHEGHFGHHGGGC@@/--..<1111=111010/..-----..9/1::1111110:00110111111:/011111111111/<1110.-....1-....11:01<.0001111<11:111111011.111111.<-..
@M03495:530:000000000-LYBTV:1:1110:18121:20915 2:N:0:CATCACCC+TGCTATAT
ATATTTTGCCGTTGATAAACCAGTCAGGAGTCCAAAGCTCACATGCTGACAGATCGGAAGAGCGTCGTGGAGGGAAAGGGTGAATATAGCAGTGGAAATGTAGGTGGTGGCGGTAGCCGTAAAAAAAAAAAAAAAAAGGAGATATAGGGGGAGAGGAGTAGACTATGAGGGCAGACAGACGGTGGTGAATGTACAAACTCTACACGTAGTCGAGAACGTACTACACGAGTGGATATAGCTATGTCCAGAGA
+
AAAAAFFFFFDAGGGGGGGGGGH11FB0100AB11B0F11FG121G1AFF11011///B/0BAA//A///>>E>/0FG0E0//122B22@@1B10B11B1BBD1B1///?0/////<1/?B/?FB/@C@C-<A-:--..;../00000..---...---////////;//-9----9-/---:----;///9/:///-/;////------/-----/-;---///-------/////////9///////9-
@M03495:530:000000000-LYBTV:1:1110:20851:20926 2:N:0:CATCACCC+TGCTATAT
ATATTTTGCCGTTGATAAACCAGCTAATCCTGAAAAAAAAATCAAAGCTAAAAACTACAATGCTAAGACCACGATGTGACTGCTATCAAAGTTAGATATATATGTAAATTATTCATCTGTCAAATCCTAGAATTATATCATACCTGCTCCAGCAATCACGACCTGTAATGGTTTAGTGGGTTGTTCACTGTTTCTGAAAAATGAAGATAGTTGTCCAGCTTCCAAAAAGTTTATTGTGTTTTCTAGTGGAG
+
ABBBCFFFFFBAGGGGGGGGGGHHHHHHHHHGHGHHHGGGGHFFHHHGHHHHHGGHHHHHGHHHHGHHHHHGGFHGHHHHHHFHHHHHHHHHHHHHHHHHHHHHHFHHHHHHHHHHHHHHHHHHHHHHHHHFHHHHHHHHHHHHHHGGHHFHHHHHHHHGDFGGHHHHHHHHHHHH1GHHGGGGHDDGHHGHHGFHGHHHHHHGHG;:CCCGHHFHHHHBHF/C;C;:?FFFGGGGGGFGGGGGGGFF.0C
@M03495:530:000000000-LYBTV:1:1110:25225:20926 2:N:0:CATCACCC+TGCTATAT
ATATTTTGCCGTTGATAAACCAGCTAATCCTGAAAAAAAAATCAAAGCTAAAAACTACAATGCTAAGACCACGATGTGACTGCTATCAAAGTTAGATATATATGTAAATTATTCATCTGTCAAATCCTAGAATTATATCATACCTGCTCCAGCAATCACGACTCCTGGCAAACAACCTGCAGAAAAGCCAATCAAATATATTTTCACAAGAGATGGAATGTGAGGCAATAATAGAGTACAAAGGTTGAACC
+
AABBCFFFFFCBGGGGGGGGGGHHHGHHHHHHFHHHHGGGGHHGHHHHHHHHHHGHHHHHHHHHHFHHGGHHGGHGGHHHHHHHHGHHHGHHHHHHHHHHHHHHHHHHHHGHHHHHHHHHHHGGHHHHHGGHHHHHGHHHHHHHHHGGHHHHEHGFHGHGDGD?GHHHHHHHHGEHAGFHHHHGH0FGGHGHHH0DGHHFHHH=GGCHGHHHFHG//GFHCGGHFFFGGC;;CBBF0FBFBFF/;BFF9:.
@M03495:530:000000000-LYBTV:1:1110:10118:20950 2:N:0:CATCACCC+TGCTATAT
ATATTTTGCCGTTGATAAACCAGTCACAACCACTTCTTGCCCTCCAAAGCTCACATGCTGACAGATCGGAAGAGCGTCGTGTAGGGAAAGAGTGTATATAGCAGTGTAGATCTCGGTGGTCGCCGTATCATTAAAAAAAAAAACAGGGAAAAAATGAGGGAGGGCAAGTAAGTGTAGCATAACAATAGCGTCGAATTAAGAGAGAGACGACGCGTACATGACAGGTAGTTGGTAAGATAGATGAGTGTAGA
+
CCCCCFFFFFDCGGGGGGGGGGHHHHHHHGGGGHHHHHHHHHHHGHHHHHHHHHHHHHHHHHHHHHHHGGGGHHHGGGGFGGHHHGGHHHHHHHHHHHHHHHHHHHHHHHFGHGFGEFEGEECFG<<FGGHFHEFFHCGC@<-.<0....</.-.00:/...-<....000<0000000:00000<000-..--.0.00000/..<./.-----<--.00:00<.<000000.:0<:<0000000000000
@M03495:530:000000000-LYBTV:1:1110:7152:20957 2:N:0:CATCACCC+TGCTATAT
ATATTTTGCCGTTGATAAACCACCCTCCCAAAGCTCACATGCTGACAGATCGGAAGAGCGTCGTGTAGGGAAAGAGTGTATATAGCAGTGTAGATCTCGGTGGTCGCCGTATCATTAAAAAAAAAAAAAGAAAAAAAAGAGAAGAGGAATACTACATTGAAAGAGTAACACGCACGACGAGTGTGAGTGCACATAGATACAAGTCCAACTAATTACAACAATGCTAATGCGAGATGACGCAGGAGGCAAGG
+
CCCCCFFFFFCAGGGGGGGGGGGGGHHGGHHHHHHHHHHHHHHHHHHHHGHHGGGGHHHGGGGGFGGGHGCGHHHHHHHGHHHHHHHHFFEGHHHHHHHG1EG>FE@EE<ACFHGHHHGHGFGGC//>-..0000--:..//0/0...:000;0000000000//;00000;----.:---:;:00000;09000009;0000000:00/000000000.;000000:00..9-.000..---;.......
@M03495:530:000000000-LYBTV:1:1110:13688:20991 2:N:0:CATCACCC+TGCTATAT
ATATTTTGCCGTTGATAAACCAGGACTCAGGCTGGACCAAAGCTCACATGCTGACAGATCGGAAGAGCGTCGTGTAGGGAAAGAGTGTATATAGCAGTGTAGATCTCGGTGGTCGCCGTATCATTAAAAAAAAAAAAAAAGTAAAATAGTGGGATAAGTTAGAGAGTGTGAAAACTAACGAGCGAGTAGAACGCAGATCAGTAGCTGATAGTGCGGTGGGTCATACATGACTGTGCGTGAAGCAACAGTAC
+
BCCDCFFFFFCCGGGGGGGGGGHGHHHHHHHHHHGHHHHHHHHHHHHHHHHHHHHHHHHHHGGGGHHHGGGGFGGHHHGFGFHHHHHHHHHHHHFHHGHFGGFFHHHHGGGGEFGGGG/<GGHFFHFGEDBCGC/-<---<011:110011...</001<:1:01.01<111<1/0100<..----9.1110..---0<0011111:00111<1--.<<-9/.111<110011011.....100/../111
@M03495:530:000000000-LYBTV:1:1110:5824:21021 2:N:0:CATCACCC+TGCTATAT
ATATTTTGCCGTTGATAAACCAGCTAATCCTGAAAAAAAAATCAAAGCTAAAAACTACAATGCTAAGACCACGATGTGACTGCTATCAAAGTTAGATATATATGTAAATTATTCATCTGTCAAATCCTAGAATTATATCATACCTGCTCCAGCAATCACGACCTGTAATGGTTTAGTGGGTTGTTCACTGTTTCTGAAAAATGAAGATAGTTGTCCAGCTTCCAAAAAGTTTATTGTGTTTTCTAGTGGAG
+
BBABBFFFFFBAGGGGGGGGGGHHHHHHHHHHHHHHHGGGFHHHHHHHHHHGGHGHHGHHHHHHHHHHHHHHGGEEHHHBHHHHFBGHHHHHHHHHHHHHHHHHHHHHHHHHHHHHHHHHHHGHHHHHHHHHHHHHHGHHHHGHGHHHHHHHFH2GHGHFFCGDHGHHHHHGHHHH1GHHGFGGHDHGHHHHHFFHGHHHHFFDDG;GHHHCGF0:CGFGFFC0=CGEDFGGGFFFFGFFCFGGBFF;.;C
@M03495:530:000000000-LYBTV:1:1110:21877:21043 2:N:0:CATCACCC+TGCTATAT
ATATTTTGCCGTTGATAAACCAGCTAATCCTGAACAAAAAATCAAAGCTAAAAACTACAATGCTAAGACCACGATGTGACTGCTATCAAAGTTAGATATATATGTAAATTATTCATCTGTCAAATCCTAGAATTATATCATACCTGCTCCAGCAATCACGACCTGTACTGGTTTAGTGGGTTGTTCACTGTTTCTGAAAAATGAAGATAGTTGTACAGCTTCCAAAAAGTTTATTGTGTTTTCTAGTGAAG
+
A>111DD31B11AEGG33BFGE0011FGBFE1D11D0000/BA1GG1AFGFG11A1GE1A11EFB21BDGHHEGFAF12@2B0FHB0@2BBB@GGG2FEGHHFH@EGGB2G@G@@2FEGDEE2B21>>FFGE2BGB2F>EFG1B1FCGHHHHBF0FFB1</BCCCHH2221<1@@F<1?/A///G11G1F1111=1<1<FC0<0DGBDDFGH0=0<=D0CGFGG0:..:GBGFBCG00/::C0CBF000;0
@M03495:530:000000000-LYBTV:1:1110:26912:21055 2:N:0:CATCACCC+TGCTATAT
ATATTTTGCCGTTGATAAACCAGCTAATCCTGAAAAAAAAATCAAAGCTAAAAACTACAATGCTAAGACCACGATGTGACTGCTATCAAAGTTAGATATATATGTAAATTATTCATCTGTCAAATCCTAGAATTATATCATACCTGCTCCAGCAATCACGACCTGTAATGGTTTAGTGGGTTGTTCACTGTTTCTGAAAAATGAAGATAGTTGTCCAGCTTCCAAAAAGTTTATTGTGTTTTCTAGTGGAG
+
BBBBBFFFFFBAGGGGGGGGGGGHFHHGHHHBFFGBCFGGGHF3FFECGBG5FD1GGHHHFDBFGG3FGHGHF?GEFGGBGFBFGECGHHHDFHHHHHHGHHGHHHFDFHHHHHFFHH4FDHFGHFHHHHEHHHHHGHHFHHHFHF0CHFHCGHHHHGHGBDGDHFHHHHEFFHHGHHHGGGGGHFGHFHFHHHFFHHHHHHHHFGGHGHHFHHFHBFFHHCG000.;EBCFBCCFGG/BFBFFFFFF.;.
@M03495:530:000000000-LYBTV:1:1110:5480:21074 2:N:0:CATCACCC+TGCTATAT
ATATTTTGCCGTTGATAAACCAGCTAATCCTGAAAAAAAAATCAAAGCTAAAAACTACAATGCTAAGACCACGATGTGACTGCTATCAAAGTTAGATATATATGTAAATTATTCATCTGTCAAATCCTAGAATTATATCATACCTGCTCCAGCAATCACGACCTGTCCTGGCAAACAACCTGCAGAAAAGCCAATCAAATATATTTTCACAAGAGATGGAATGTGAGGCAATAATAGAGTACAAAGGTTGA
+
CCCCCFFFFFBBGGGGGGGGGGHHHHHGHHHHHHHHHGGGEGFHHHGHHHHHHHGHHHHHHHHHGHHHHHHHGGHGHGHHHHFHHHHHHHHHHHHHHHGHHHHHHHHHHHHHHHHHHHHHHHHHHHHHHHHHHHHHHHHHHHHFHHGBGHHHHHHHHHHGGGGGHHHHHHHHHHHHHEHGHHGHHDGGHHHHHHFFHHDGHHHHHHGHHHHHHGHGHGHHHHHHGFGGGECFFBFGGGGBFFGGFGFBC;;
@M03495:530:000000000-LYBTV:1:1110:25774:21078 2:N:0:CATCACCC+TGCTATAT
ATATTTTGCCGTTGATAAACCAGTCAGGAGTCCAAAGCTCACATGCTGACAGATCGGAAGAGCGTCGTGTAGGGAAAGAGTGTATATAGCAGTGTAGATCTCGGTGGTCGCCGGATCATTAAAAAAAAAATCATTGGCTTTAGAGTCTCCCAGCTGGTAAACTGAGGGGTATGGTCTATGGATAAATCTTCTTCACGCGGGATTCGGATGGGACATGCTGACATGGTGCGCTTTGCTCTCACCACGGATGG
+
BAABBFFFFFBBGCFGGGCFGFFHHHGHBFGHHHHHFHGHHHHFHFHFFHFHFHHHCGFGGFHGGGGEFGFFHGBGEGFFGGFHHHHHBGGG@3BFFBE4FGAFA?1?3>>////?/0333BGGB@BC//0111<110<0011<>11>11/<CACC<<00<<0=<0..-:.0//0000<00;0;000009090;09.9----.//....-.:.9.//////.9//./:/-9-..///;///::/..--:-.
@M03495:530:000000000-LYBTV:1:1110:23552:21090 2:N:0:CATCACCC+TGCTATAT
ATATTTTGCCGTTGATAAACCAGCTAATCCTGAAAAAAAAATCAAAGCTAAAAACTACAATGCTAAGACCACGATGTGACTGCTATCAAAGTTAGATATATATGTAAATTATTCATCTGTCAAATCCTAGAATTATATCATACCTGCTCCAGCAATCACGACCTGTAATGGTTTAGTGGGTTGTTCACTGTTTCTGAAAAATGAAGATAGTTGTCCAGCTTCCAAAAAGTTTATTGTGTTTTCTAGTGGAG
+
3>ABBFFFFFBBGGGFGGGGGGHHHHHHHHHHGHHHHGGGGHHHHHGHHFGHHHEHHHHHFHHGHHHHHHHHGGHEGHHHEFHHHHHHGHHHGHHHHHHHHHHHGFHHHHHHHHHHFHHHHHHHHHHHHHHHHHHHHGHHHHBCFHGGHHHHEHHHHHHGGGGGHGHGHHH1FGHF>1GEGGGGH>GDDGHGFGDHHHHGHHFHHG:GGHHBGGFGFFCGFHC;:GE.ABFGGGGGBFGGGCFFGGFF9CE
@M03495:530:000000000-LYBTV:1:1110:14504:21111 2:N:0:CATCACCC+TGCTATAT
ATATTTTGCCGTTGATAAACCAGCTAATCCTGAAAAAAAAATCAAAGCTAAAAACTACAATGCTAAGACCACGATGTGACTGCTATCAAAGTTAGATATATATGTAAATTATTCATCTGTCAAATCCTAGAATTATATCATACCTGCTCCAGCAATCACGACCTGTAATGGTTTAGTGGGTTGTTCACTGTTTCTGAAAAATGAAGATAGTTGTCCAGCTTCCAAAAAGTTTATTGTGTTTTCTAGTGGAG
+
AABCCFFFFFCAGGGGGGGGGGHHHGHHHHHHHHHHHGGGGHHHHHHGHHHHHGGHHFHGFFHHHHHHHGHHGGHGHHHHHHGHHHEHHBGGHHHHHHGGHHHHHHHHHHHHHHHHHHHHHHHHHHHHHEHGHHHHHHHHHHHGGHGBGHHHEHHHG2FEACGGGFHHGHHFGHHHGGAHEFGGHHHHHHHHHHHHHHFHFGHBHHGHFC<GFHGCGGHHHHCHFFHFG0CFGGGGGGGGEGGGGGGG909
@M03495:530:000000000-LYBTV:1:1110:3095:21157 2:N:0:CATCACCC+TGCTATAT
ATATTTTGCCGTTGATAAACCAAAGCTCACATGCTGACAGATCGGAAGAGCGTCGTGTAGGGAAAGAGTGTATATAGCAGTGTAGATCTCGGTGGTCGCCGTATCATTAAAAAAAAAAGAAACAAGATGAAATTCAGCAGCACTGTTAGGGCTACGCAGCCACACAAGATATAACAGTACGTGATGATATACGTTTTATTGCCCAACTTAATTAATCTGCATACTTAGTGCGCGTTCAAAACTATAACGCT
+
A?ABAFFFFFDACEGGGFGGGGFFHFHHHHHBGHHHFHHHHHHGGAAE2FGFEEEEEHHGHGHHHHGHEGGBFGFFHHGGHHGF@444FFGEFFG1GE>1E>EGGHD4?E?43E?B<///0@22/0?11?11?1?1111000<10>111000<0<<-.--.<<:..../00000;:0::0://./000909;.0//900=0000;;./000000000099/////9/9/;/---9-.////.9/;///.9;
@M03495:530:000000000-LYBTV:1:1110:9282:21173 2:N:0:CATCACCC+TGCTATAT
ATATTTTGCCGTTGATAAACCAGGACTCAGGCTGGACCAAAGCTCACATGCTGACAGATCGGAAGAGCGTCGTGTAGGGAAAGAGTGTATATAGCAGTGTAGATCTCGGTGGTCGCCGTATCATTAAAAAAAAAAAAAAAAGAAGCTGGTGTGGGGGGGATGTGGGTGAGAGAAGTGAACGACAAGTACGTACATAGTCAGGGGTGTATACTGAGCACGTGGAGTCAGTGATACGTGTCAGGTTGTACATA
+
ABCCCFFFFFCCGGGGGGGGGGHGGHHHHHHHHHGHHHHHHHGHHHGHHHHHHHHHHHHHHGGGGHHHGGFEEEEGGHGGHHFGGFGDGGHFFHHHHHHDEGFFHHHGG>EFE3E/EF//0BFFGBDGFFCCG/@>-----.:./000//:...9-----.90;09....00:0/00900;.9--.;00./0:.0000000/.-;-:0000000900.-:....0/00900:00.0/:/00/00/9000;0
@M03495:530:000000000-LYBTV:1:1110:10261:21184 2:N:0:CATCACCC+TGCTATAT
ATATTTTGCCGTTGATAAACCAGCTAATCCTGAAAAAAAAATCAAAGCTAAAAACTACAATGCTAAGACCACGATGTGACTGCTATCAAAGTTAGATATATATGTAAATTATTCATCTGTCAAATCCTAGAATTATATCATACCTGCTCCAGCAATCACGACCTGTAATGGTTTAGTGGGTTGTTCACTGTTTCTGAAAAATGAAGATAGTTGTCCAGCTTCCAAAAAGTTTATTGTGTTTTCTAGTGGAG
+
AAABBFFFFFB?EGGGGGGGGGHCGHHHHHHHGHHHHGGGGHHHHHHGHGHHHFGHHHHHFHHHHHHHHHHHGFGFGHHHHDFHHDGHHGFGHHHHHHHHHHHHHHHFHHHHHGEHGHGHFHHHHHHHHHHGGHHHHHFHHHHFHHHGGHHGGHHHHHHGDGGDHGHHHHHFGGHH1FFHEEGGHGFHHHHHHHGFHGGHGGHHDC;GGGGHHHFHFFHBGH::CFC?EFFGFFBFGG/FGGGGFF09.9C
@M03495:530:000000000-LYBTV:1:1110:13035:21212 2:N:0:CATCACCC+TGCTATAT
ATATTTTGCCGTTGATAAACCAGGACTCAGGCTGGACCAAAGCTCACATGCTGACAGATCGGAAGAGCGTCGTGTAGGGAAAGAGTGTATATAGCAGTGTAGATCTCGGTGGTCGCCGGATCATTAAAAAAAAAAAAAGAGAAAAGAGAGACGTGATGAGCACAATGGAGAAAGCAATAAGCTACGTGAGGCATAATTATACCAATCAGAGGTCAAACAGACGCAAGGAGGGTGGCAAACGCGAGTAAGAG
+
CCCCCFFFFFCBGGGGGGGGGGHGHHHHHHHHHHGHHHHHHHHHHHHHHHHHHHHHHHHHHGGGGHHHGGEEEFHHHHGHHHHHHGGFHHHHHHHHHHGHHFFBGHGHGGGGFGCGGG/</BGFHHFF2FBCC@><--..//00:CC//.:/.;..:00000.;/0900/0.:0/0;00000000.;/.....0000000000000/:000.0/0000;//.----;....-..-./0.;.--;@-.0900
@M03495:530:000000000-LYBTV:1:1110:24407:21213 2:N:0:CATCACCC+TGCTATAT
ATATTTTGCCGTTGATAAACCAGCTAATCCTGAAAAAAAAATCAAAGCTAAAAACTACAATGCTAAGACCACGATGTGACTGCTATCAAAGTTAGATATATATGTAAATTATTCATCTGTCAAATCCTAGAATTATATCATACCTGCTCCAGCAATCACGACCTGTAATGGTTTAGTGGGTTGTTCACTGTTTCTGAAAAATGAAGATAGTTGTCCAGCTTCCAAAAAGTTTATTGTGTTTTCTAGTGGAG
+
1>AA1DFFBF?AGGGGG3GGGGEAA1FGGHDHHFFHAAAEEFGFHDG0BGDFF1EGHGHGHGFFHFHB1GFHEEE/FGHH2F0FHB0FHFF@2GHDGG@GHHFHDHFD>>DGHHFHHHHEFBFFDG1F2G1FGFHHBG2DFFFCDGF<GGFHFBCFFCCFACCCHHDFFGF<GACF=FFA.F@AG1=D<GHF0==DFFGHHFH00<:GGHCCFG00<C;C00;000CFAFF0FF0;FF9BC/CBBBB0.FE
@M03495:530:000000000-LYBTV:1:1110:4747:21241 2:N:0:CATCACCC+TGCTATAT
ATATTTTGCCGTTGATAAACCAGCTAATCCTGAAAAAAAAATCAAAGCTAAAAACTACAATGCTAAGACCACGATGTGACTGCTATCAAAGTTAGATATATATGTAAATTATTCATCTGTCAAATCCTAGAATTATATCATACCTGCTCCAGCAATCACGACCTGTAATGGTTTAGTGGGTTGTTCACTTTTTCTGAAAAATGAGGATAGTTGTCCAGCTTCCAAAAAGTTTATTGGGTTTTCTGGTGGAG
+
3AAABFFFFFBAEEGFGFGGGGHHGHHHHHHFGHFHHGGGGHHFFFGEFHFFHHGHHFHHHHHHHFHHEFGHGGEFHFEFFFHHHFHHHHHGFH4GGFHHHGHHGHHGHGHHHHHHHHHHHHHHHHGHHHHHHFHHGHHHFHHFHHHBGGHHHHCHGHHGDGGGFGFHHHHGFHFH>DG.CC-EF=1=00<D</0=D00=..0=0/0/0/C0;:000;/<0;/;:0...;C00;000.;CD?F0009;..;
@M03495:530:000000000-LYBTV:1:1110:11447:21266 2:N:0:CATCACCC+TGCTATAT
ATATTTTGCCGTTGATAAACCACCCTCCCTGTGGTCGTTATCTTGCTCCTTCTGTCGTCAACGAATTTACTAATTCCAAAGCTCACATGCTGACAGATCGGAAGAGCGTCGTGTAGGGAAAGAGTGTATATAGCAGTGTAGATCTCGGTGGTCGCCGTGTCATTAAAAAAAAAAAAAAAGAGACAAGCCTAAGGAGTGACAGACAGAGCGACTCAGGCAGAAGGAGAGATAGACGCGGCGGTGAAGGAGGG
+
BBBBBFFFFFB2EFGGGFFGGGGGGHHGGHHFHFFFEEGEGHHHHHHHHHHHHHHGGGGGGHGGGHHHHHFGBGEBFFFFHGHHHHHHHHGHGFHHGHEEGGGFGHGGGGGGGHHHGEFGCAGGFGGGFH33?FGGGG3FGDFD2FG//?E?1>/<A/-<0=1=GH11>C<-@;:--9-:./////...;/////9.;/////;../9/----;/;//...9/.....999//9.------;-.///...9
@M03495:530:000000000-LYBTV:1:1110:19226:21281 2:N:0:CATCACCC+TGCTATAT
ATATTTTGCCGTTGATAAACCAGCTAATCCTGAAAAAAAAATCAAAGCTAAAAACTACAATGCTAAGACCACGATGTGACTGCTATCAAAGTTAGATATATATGTAAATTATTCATCTGTCAAATCCTAGAATTATATCATACCTGCTCCAGCAATCACGACCTGTAATGGTTTAGTGGGTTGTTCACTGTTTCTGAAAAATGAAGATAGTTGTCCAGCTTCCAAAAAGTTTATTGTGTTTTCTAGTGGAG
+
ABABBFFFFFCAGGGGGGGGGGHHHHHHHHHHHHHHHGGGGHGHHHHHHHHGHHDHHHHHHHGHHHHHHGHHGGHGHHHGHGFHHGHHHHGFHHHHHHHHHHHHHHHHHHHHHHHHHGHHHHHHHHHHHHHHHHHHHHGHHHHHGHHGFHGH2@CGHHHFEGGEHGHHHHFFGAGD<>GHGECGHDGHHFDGHHHFFDDHEFH0DG:CC0CBGHEGFHHFHF/CCCCAEFGGGGEFGFFGFGGFGGGF.:A
@M03495:530:000000000-LYBTV:1:1110:3871:21301 2:N:0:CATCACCC+TGCTATAT
ATATTTTGCCGTTGATAAACCAGTCTCCAAAGCTCACATGCTGACAGATCGGAAGAGCGTCGTGTAGGGAAAGAGTGTATATAGCAGTGTAGATCTCGGTGGTCGCCGTATCATTAAAAAAAAAAAACAAATAAAACAGAGTGTGAGGTGTCGTAGGGAAAACAAAGCGAGAGGACGAGCAGGTCGCGAGAATAATTGTGGACGACAGCGCGTAACTAGAGGGCTGAGCTGATTCACAAGTCTCGACTAAC
+
CCDCCFFFFFCAGGGGGGGGGGHHHHHHHHGGHHHHHHHHHHHHHHHHHHHGGGGHHHGFGGEEHHHHGHHHHHHHHHHHHHFFHHHFHGHHFGHHHFE?EF?BEGGGEGHFHFHHFHFG>DGCD/////011111<.00011=110./.00.<<..</.://...::..--9;..-9;--/.;0----;-.0:000000.00-----.-----..00000/......0:00000000;.0000/;-.-00
@M03495:530:000000000-LYBTV:1:1110:18175:21308 2:N:0:CATCACCC+TGCTATAT
ATATTTTGCCGTTGATAAACCAGCTAATCCTGAAAAAAAAATCAAAGCTAAAAACTACAATGCTAAGACCACGATGTGACTGCTATCAAAGTTAGATATATATGTAAATTATTCATCTGTCAAATCCTAGAATTATATCATACCTGCTCCAGCAATCACGACCTGTTAATGGTTTAGTGGGTTGTTCACTGTTTCTGAAAAATGAAGATAGTTGTCCAGCTTCCAAAAAGTTTATTGTGTTTTCTAGTGGA
+
BCCCCBFFFFCBGGGGGGGGGGHHHHHHHHHHHHHHHGGGGHHHHHHHHHHHHHGGHHHHHHHHHHHHHHHHGGHGHHHHHHFHHHGHHHHGHHHHHHHHHHHHHHHHHHHHHHHHHHHHHHHHHHHHHHHHHHHHHHHHHHHHHHFGHHHHFHHHHFHGFGGGHHHHHHHHHHHHHHHHHGGGCGHHHHHHHGHHHHHHHFGHHHHGHGHGHGCGCFHGHHHHHFFG?:;CFFFFFFFFFGGGFBFGFF0
@M03495:530:000000000-LYBTV:1:1110:15702:21324 2:N:0:CATCACCC+TGCTATAT
ATATTTTGCCGTTGATAAACCAGCTAATCCTGAAAAAAAAATCAAAGCTAAAAACTACAATGCTAAGACCACGATGTGACTGCTATCAAAGTTAGATATATATGTAAATTATTCATCTGTCAAATCCTAGAATTATATCATACCTGCTCCAGCAATCACGACCTGTCCTGGCAAACAACCTGCAGAAAAGCCAATCAAATATATTTTCACAAGAGATGGAATGTGAGGCAATAATAGAGTACAAAGGTTGA
+
AABBCFFFFFBAGGGGGGGGGGHHHHHHHHHHHHGHHGGGGHHHHHHGHHHGHHGHHHHGHHHHHFHHHGHHGFHGHHHHFFHHHHHHHHHHHHHHHHHHHHHHHFHGHHHHHHHHHHHHHHGHHHHHHHHHHHHHHHHHHHHHHHHFGHHHGHHHHHHGGGGGEGHHHHHHHGHHHHFGHHHHHGGHGFHFHGCGHH0<DGHBHHHHHHHHHFHCFHHHHHHHFGGGGA.9CBBF009;FFFEFGGG0/9
@M03495:530:000000000-LYBTV:1:1110:11742:21367 2:N:0:CATCACCC+TGCTATAT
ATATTTTGCCGTTGATAAACCAGCTAATCCTGAAAAAAAAATCAAAGCTAAAAACTACAATGCTAAGACCACGATGTGACTGCTATCAAAGTTAGATATATATGTAAATTATTCATCTGTCAAATCCTAGAATTATATCATACCTGCTCCAGCAATCACGACCTAATGGTTTAGTGGGTTGTTCACTGTTTCTGAAAAATGAAGATAGTTGTCCAGCTTCCAAAAAGTTTATTGTGTTTTCTAGTGGAGGT
+
ABBBCFFFFFCBGGGGGGGGGGHHHHHHGHHHHHHHHGGGGHHHHHFGHGHGHHGHHHHHHHHHHHHHHHHHGGHGHHHHFHFHHHHHHHHHHHHHHHHHHHHHHHHHHHHHHHHHHHHHHHHHHHHHHHFHHHHHHHHHHHHHHHGHHHHHHHHHHHHDC@FFHHHHGGHHHHHHCGDGGGHHHGGHGHGHHHGHHHHHHGHHHHHHHHHHHFHGFHHHHHB:;CFGGFFGGGGGFFG/0CCBFF.0;99
@M03495:530:000000000-LYBTV:1:1110:9396:21378 2:N:0:CATCACCC+TGCTATAT
ATATTTTGCCGTTGATAAACCAGCTAATCCTGAAAAAAAAATCAAAGCTAAAAACTACAATGCTAAGACCACGATGTGACTGCTATCAAAGTTAGATATATATGTAAATTATTCATCTGTCAAATCCTAGAATTATATCATACCTGCTCCAGCAATCACGACCTGTAATGGTTTAGTGGGTTGTTCACTGTTTCTGAAAAATGAAGATAGTTGTCCAGCTTCCAAAAAGTTTATTGTGTTTTCTAGTGGAG
+
AAABBFFFFFBAGGGGGEGGGGHHHHHHHHHHHHHHHGGGGHHHHFEHHGHHHHGHHHHHFHHHHHHHHHHGGGEFCFHFFHBGFGFHHHBEHHFHHHBFGHHHHHHHHHHHHGHHHHGF4GHFFHHHFGGHHHHHHHHHHHFGHHGGFGHHHHHHHHHGECDGFGHHHGH<GFHGDFAGGGGDHFGFDHHHHGBBFFHHHHHHHHCGFGCHFG0CGHGFHFGBCG.AFGGGGGFGGFFGGGBFFFB9.::
@M03495:530:000000000-LYBTV:1:1110:12778:21401 2:N:0:CATCACCC+TGCTATAT
ATATTTTGCCGTTGATAAACCAGCTAATCCTGAAAAAAAAATCAAAGCTAAAAACTACAATGCTAAGACCACGATGTGACTGCTATCAAAGTTAGATATATATGTAAATTATTCATCTGTCAAATCCTAGAATTATATCATACCTGCTCCAGCAATCACGACCTGATCCTGGCAAACAACCTGCAGAAAAGCCAATCAAATATATTTTCACAAGAGATGGAATGTGAGGCAATAATAGAGTACAAAGGTTG
+
AABBCFFFFFCCGGGGGGGGGGHHHHHHHHHHHHHHHGGGFGHHHHHHHHGHHHGHHHHHHHHHHHHHHHHHGGHGGFHHHGHHHHHHHHFHHHHHHHGHHHHHHHHHHHHHHHHHHHHHHHHHHGHHHHHHHFHHHHHHGHHGHHCGHHHGHHGHHHFGGGGGGHGHHHHHHHHGFGHHGHHF0GGGFHHHFG<CGHHFHHHGGHHHHGHFGH:GHHHGHGHHFFGGF?EGFC;;FFEFBF0;;9;/;;/
@M03495:530:000000000-LYBTV:1:1110:11713:21419 2:N:0:CATCACCC+TGCTATAT
ATATTTTGCCGTTGATAAACCAGCTAATCCTGAAAAAAAAATCAAAGCTAAAAACTACAATGCTAAGACCACGATGTGACTGCTATCAAAGTTAGATATATATGTAAATTATTCATCTGTCAAATCCTAGAATTATATCATACCTGCTCCAGCAATCACGACCTGTAATGGTTTAGTGGGTTGTTCACTGTTTCTGAAAAATGAAGATAGTTGTCCAGCTTCCAAAACGTTTATTGTGTTTTCTAGTGGAG
+
BBBABBFFFFBAGGGGGGGGGGHHHHHHHHHHHFHHHGGG0GHHHHHHHGHHHHGHHHHHHHHHHHHHHHHHGGHGHHHHHHGHHHHHHGHHHHHHHHHHHHHHHHFHHHHHHHHHHHGHHHHHHHHHGHHHHHHHHHHHHHHGHHFHHHHHGHHHHGHGDGGGHHHHHHHFHHHHFHHHGGGGHGHHHGFGHHHHHGHGHHHGHHCGHGHGHHGHHGFHHFCCHFH.;F;/AFFGFFCCFG9BFBCF;BA
@M03495:530:000000000-LYBTV:1:1110:8734:21452 2:N:0:CATCACCC+TGCTATAT
ATATTTTGCCGTGATAAACCAGCTAATCCTGAAAAAAAAATCAAAGCTAAAAACTACAATGCTAAGACCACGATGTGACTGCTATCAAAGTTAGATATATATGTAAATTATTCATCTGTCAAATCCTAGAATTATATCATACCTGCTCCAGCAATCACGACCTGTAATGGTTTAGTGGGTTGTTCACTGTTTCTGAAAAATGAAGATAGTTGTCCAGCTTCCAAAAAGTTTATTGTGTTTTCTAGTGGAGG
+
AAAAAFFBFFDAE2GGGDGGGGHHHHHHHHGFGHHHGEE0FGH3FBFGFGHFHFHGHHHHHGHH5GDFHHHG?GGFHHHHFGHHHHHHFHHHHHHHHHHHHHGHHHFHHHHHHFHHHHHHBDHFHHHHHF3FFHHGHHHHHHGHHHHHHHHFHFHHGHGADGGHGHBGHHHHGHHHB0FEEGGHHFFGHHHHHHHHBDDGGED0DCHFFHHFHHFB/CGHHGC0CC.;FBF0FFFGGGGGGGGGGGG.;9;
@M03495:530:000000000-LYBTV:1:1110:5041:21468 2:N:0:CATCACCC+TGCTATAT
ATATTTTGCCGTTGATAAACCAGTCTCCAAAGCTCACATGCTGACAGATCGGAAGAGCGTCGTGTAGGGAAAGAGTGTATATAGCAGTGTAGATCTCGGTGGTCGCCGTATCATTAAAAAAAAAAAACATTAAGCGATCCGCACGTGGCGTCTTATACTATTTTTTTGATCTAGTCACACTATTGGTATGTTCGGCACATTTCGTATGTCTCATATCGTCATATCTTGATATCACTATCTTGTGTGACTAC
+
ABBBBFFFFFBBGGGGGGGGGCGFHHHHHFBGHGHHHHHHHHHGHFHHHHHDEG?GAGGGGGEGHHGFGF1?GEGHHEGHHHHHHHGHGFHHDHHHHHG1?E1E/>EE/?EGHHHHH4FGCD?D?<></11111<-....0.---...--.-..00000000000---.0000000000//90009000/;//.----.9///.9;9/99/;9////.9.9.///////:/9//////////99../////
@M03495:530:000000000-LYBTV:1:1110:7667:21481 2:N:0:CATCACCC+TGCTATAT
ATATTTTGCCGTTGATAAACCAGCTAATCCTGAAAAAAAAATCAAAGCTAAAAACTACAATGCTAAGACCACGATGTGACTGCTATCAAAGTTAGATATATATGTAAATTATTCATCTGTCAAATCCTAGAATTATATCATACCTGCTCCAGCAATCACGACCTGTAATGGTTTAGTGGGTTGTTCACTGTTTCTGAAAAATGAAGATAGTTGTCCAGCTTCCAAAAAGTTTATTGTGTTTTCTAGTGGAG
+
AAABB5FFFFBBGGGGG5FGGFHHHHFHHHHHGHHHGGGGGHHHHBGBGFGFFFGHHHHGGEHHHHHHHHHHCFEGEGHHHGFHHHHHHHHHGFGHFEHHHHHGHHHBGFFHFHGHHFHHHBHHHHHHHFHHHHFHFGHHHHGFGHFFGHHHGHHHHHGFDFGDHGB1FGGGHHHH>FGHEFGGHHHHHHHHGHHHDDDHCHHH0CCHFHHHHHFHFCBGFHHHEFHGDBFFBFGGGGFGGFGFGFFF9:A
@M03495:530:000000000-LYBTV:1:1110:8992:21504 2:N:0:CATCACTC+TGCTATAT
ATATTTTGCCGTTGATAAACCAGGACTCAGGCTGGACCAAAGCTCACATGCTGACAGATCGGAAGAGCGTCGTGTAGGGAAAGAGTGTATATAGCAGTGTAGATCTCGGTGGTCGCCGTATCATTAAAAAAAAAAAAAAAAGTAGAGATGATAGGAGGAGAGAGATAGAGATAAAACAAGAAGAGAAGAACATGTGTATGAGGACGGATGAGATCAGCCGCATAGGACACAAGAGAGAATATAGCTTCAGC
+
BCCCCFFFFFDCGGGGGGGGGGHGHHHHHHHHHHGHHHHHHGHHHFHHHHHHHHHHHHHHHGFGGHHHGGGFEFHHHHGGHHHHHGHHHHHHFHHHHHHEFHHBGHGHGEFDEHG/EE/?0BHHFGGHGHGCG<>----<-.011111:01111<0/....9<..11111<111110..<///0./:/0///10111<1111/0.-9..-00110<00/--<..<000/.:..:./..0011111<11111
@M03495:530:000000000-LYBTV:1:1110:26394:21507 2:N:0:CATCACCC+TGCTATAT
ATATTTTCCGTTGATAAACCAGTCAGGAGTCCAAAGCTCACATGCTGACAGATCGGAAGAGCGTCGTGTAGGGAAAGAGTGTATATAGCAGTGTAGATCTCGGTGGTGGCCGGATCATTAAAAAAAAAAAGAATGTAGACTTAGAAGTCGATACAAGCAACAAAAGAGAGAGAGACACTGGAGCACGACCACGGCGATGTGCCAATCCGATCGACTGTGAAAGTTAGGAACTGCAACAGACGTGTGTGTGG
+
ABBBBFFFFBFFGGGFGGGFGGHHHFGHGHHHHHGHFHHHHHHHHHHHEHHHHHHG2FEGFHGGGGGGHHGHEG?FHHHFEGGFFBGFHHGFHBFD@GF44FF?EE11/?0@/>EEGEFGE4FGC<>@////01<111<111<111111....-000.//...=././/...:AE///;0//./..-.-9-..---9-..///////..9.--9-..99////////.//.//////.;/;9..;.;.;.9
@M03495:530:000000000-LYBTV:1:1110:11068:21510 2:N:0:CATCACCC+TGCTATAT
ATATTTTGCCGTTGATAAACCAGCTAATCCTGAAAAAAAAATCAAAGCTAAAAACTACAATGCTAAGACCACGATGTGACTGCTATCAAAGTTAGATATATATGTAAATTATTCATCTGTCAAATCCTAGAATTATATCATACCTGCTCCAGCAATCACGACCTAGTCCTGGCAAAAAACCTGCAGAAAAGCCAATCAAATATATTTTCACAAGAGATGGAATGTGAGGCAATAATAGAGTACAAAGGTTG
+
AAABCFFFFFCCGGGGGGGGGGHHHHHHHHHHHHHHHGGGGHHHHHHGHHHHHHGHHGHHFHHFHHHHHHHHGGHGFHGHHHHHHHHHHHHHGHHDGGHHHHHHHHHHHHHHHHGHHHHHHHHHHHHHHHGHHHHHHHHHHHHGHHHGHHHGGHHHGHHGGGGGHGGHHHHHHHHHHHGGGHHHHHHHHHHHHHGHGHFHHHHHGHGHHHHHGHGHHHGGGFFGFFFGG.EFGGFGGFEF0FGFFFBF;9/
@M03495:530:000000000-LYBTV:1:1110:12025:21518 2:N:0:CATCACCC+TGCTATAT
ATATTTTGCCGTTGATAAACCAGCTAATCCTGAAAAAAAAATCAAAGCTAAAAACTACAATGCTAAGACCACGATGTGACTGCTATCAAAGTTAGATATATATGTAAATTATTCATCTGTCAAATCCTAGAATTATATCATACCTGCTCCAGCAATCACGACCTGTAATGGTTTAGTGGGTTATTCACTGTTTCTGAAAAATGAAGATAGTTGTCCAGCTTCCAAAAAGTTTATTGTGTTTTCTAGTGGAG
+
ABABBFFFFFBAFGGGGGGFGGHHHHHFHHHHHHHHHGGGGHHHHHHGHHHHHGGFHHHFFHHGHHHHHHHHGGEFHGGGFBFHFHHHFHHGHFHHHHFHHHHHHHHHHHHHHHHHHHHHEHHHHHHHHHHHHHHHHGGHHHHGHHF2DGGHGHFGHHHGGGGFHGFGHHHFGHFF>1GEEGHHHFDHHHHHHHHHHF0GFGFHGG=GHHCGHHFGHHGHHFGFCFCGDBFFFGGGB9;BFBFFFFGF909
@M03495:530:000000000-LYBTV:1:1110:19441:21521 2:N:0:CATCACCC+TGCTATAT
ATATTTTGCCGTTGATAAACCAGAACCATCCAAAGCTCACATGCTGACAGATCGGAAGAGCGTCGTGTAGGGAAAGAGTGTATATAGCAGTGTAGATCTCGGTGGTCGCCGTATCATTAAAAAAAAAAAAAAAAAAAATAGAGGCAGGTGGTGCTGATTCAAGAGAAAACAAGCAGGATACTCATATAGATCTAAGTGATAAACCAAATCTAAGAGAGTAATATGTGAGTTGAACGAGTGTAGTATCTGTT
+
BCCCDFFFFFCBGGGGGGGGGGHHHHHHHHHHHHHHHHHHHHHHHHHHHHHHHHGGGGHHHGEFFEGFHGHGHHHHHHGHHHHHHHHHHHHHHGHFFGHHHGEEF>BE/FG@E0BGFBFFFBEFFG/A//<<<-----.0000;..:-.;...00:00:00000./00//.././/.90000000;0:00000:0000;00000;...000000:0/.:00:000:0000000;0.....000000:B0:0
@M03495:530:000000000-LYBTV:1:1110:17412:21545 2:N:0:CATCACCC+TGCTATAT
ATATTTTGCCGTTGATAAACCAGCTAATCCTGAAAAAAAAATCAAAGCTAAAAACTACAATGCTAAGACCACGATGTGACTGCTATCAAAGTTAGATATATATGTAAATTATTCATCTGTCAAATCCTAGAATTATATCATACCTGCTCCAGCAATCACGACCTGTCCTGGCAAACAACCTGCAGAAAAGCCAATCAAATATATTTTCACAAGAGATGGAATGTGAGGCAATAATAGAGTACAAAGGTTGA
+
AA?AAFFFFFDAGGGGGGFGGGHHHHHHHHHHHHHHHGGGEHHHHHHHHHHHHHGHHHHGHHHHHHHHHGHHFGFGHGGEGFFHHHHHHHHHHHHHHHHHHHHHHHHHHHHHHHHHHHHHHHGHHHFGHHGHHHHHHHEFHHFFFHFGHFGHBGFGGGHFECGGFGGFFFFFGHHHGGEDHHEFG<<GCGHGHHHHFHDDDHBCFGFHHHFHHBGHGHF/GCGFGGGGGAFGGBFGGGGF0BFFGGGF0/9
@M03495:530:000000000-LYBTV:1:1110:23163:21561 2:N:0:CATCACCC+TGCTATAT
ATATTTTGCCGTTGATAAACCAGGGACTCAGGCTGGACCAAAGCTCACATGCTGACAGATCGGAAGAGCGTCGTGTAGGGAAAGAGTGTATATAGCAGTGTAGATCTCGGTGGTCGCCGTATCATTAAAAAAAAAAAAAATAAAGATTAGTGTGGGGAACATACGATAAAAACAAACAGGGACAGGATGAAATATGAATGCGAAGTGAAACTGGATAGACTTACTGCCATGAAGACTGTTCTACAACGTGG
+
BCCCCFFFFFDCGGGGGGGGGGHGGGGHHHHHGHHGHHHHHHHHHHHHHHHHHHHHHHHHHHGGGGHHHGEFGEGHHHHGHHHHHHHHHHHHHHHHHHGHGGHFBGHGGGFFGFBE/EE@/BFHFFFFHHHDC?AC----.0111<011011<1:.-..:/110.<.<.110<.....:...9....00011111<<1111.<<-901:1011:::B0101111111/01<01<1/1001111110<-...
@M03495:530:000000000-LYBTV:1:1110:6471:21611 2:N:0:CATCACCC+TGCTATAT
ATATTTTGCCGTTGATAAACCAGCTAATCCTGAAAAAAAAATCAAAGCTAAAAACTACAATGCTAAGACCACGATGTGACTGCTATCAAAGTTAGATATATATGTAAATTATTCATCTGTCAAATCCTAGAATTATATCATACCTGCTCCAGCAATCACGACCTGTAATGGTTTAGTGGGTTGTTCACTGTTTCTGAAAAATGAAGATAGTTGTCCAGCTTCCAAAAAGTTTATTGTGTTTTCTAGTGGAG
+
3>AAAFFFFFBBGGGGGGGGFGHHHBHHHCHHHFHHHGGGGGFFHFEBGFFBGGGGHFHHFHFHFHHHGHHGEEHAFFGB@BBGGBFGHGHGFHFHGHHHHHHHGHHHHFHGGHHHHHHFHHGFHHGHHHHHGHFHHHGHGHDBGH0FFCFFBC@GGFHDDCFDFFGEGHGFGHFB=FAEDCC<FGFHHHHHFGHHHGHHHHHHHH<GGHHBGH00;GCGFCC00;.;E0FFGGGGGGFGFEGGFBB;.0.
@M03495:530:000000000-LYBTV:1:1110:22374:21616 2:N:0:CATCACCC+TGCTATAT
ATATTTTGCCGTTGATAAACCAGGACTCAGGCTGGACCAAAGCTCACATGCTGACAGATCGGAAGAGCGTCGTGTAGGGAAAGAGTGTATATAGCAGTGTAGATCTCGGTGGTCGCCGTATGATTAAAAAAAAAAAAAAAGAAGAGATTAGGGAGGAATGGCAAAGAGGAGAGATACAGAAAAAAGTAGTCAGCGTCCGGAAGAGAGGGGTGCTGTCAGGTGGTGCGAGAACACTGGTGACACTCACGGAC
+
3>AA35FFFFBBFFGGGDGGGGEFGAFGHHHHFHGCGHFHHHGFHGHHHHHHHHHHFHHFHG1FFEHHGGDE>E?F5EFBGFHEH4BFGFHGGF@GFHHHEGB4FD4B/?EE/3<</>//00BBGBGDDF@<@?@-----...//./00000;/.-./99///0.///:.....000;00///.-./9//////..;---9-99...9.-.-9//;:9B.;/...9-.--9//9;/././////;/;..--
@M03495:530:000000000-LYBTV:1:1110:13342:21622 2:N:0:CATCACCC+TGCTATAT
ATATTTTGCCGTTGATAAACCAGCTAATCCTGAAAAAAAAATCAAAGCTAAAAACTACAATGCTAAGACCACGATGTGACTGCTATCAAAGTTAGATATATATGTAAATTATTCATCTGTCAAATCCTAGAATTATATCATACCTGCTCCAGCAATCACGACCTGTAATGGTTTAGTGGGTTGTTCACTGTTTCTGAAAAATGAAGATAGTTGTCCAGCTTCCAAAAAGTTTATTGTGTTTTCTAGTGGAG
+
AAABBFFFFFDAE?GGGGGGGGHHHHHHHHHHHHHHHGGGGHHHHHHHHHHHHHGHHHHHHHGBHHHHHHHHFCHAHHHHHGFHHHHHHHHHGHHHHHFHFHHHFHHGHHHHHHHHHHHHFHHHFHFHHHHHHHHHHGHHHHHBGHFGFHGHHHGHHHHACDGGHHHHHGHGHHHH1FGHGGGGHGHHGHHHHFHHHHHHFFHHFG<CHGFFFHGBFFEHHECGHFEEGFGGGGGFFFFGGFFFBBFF.9E
@M03495:530:000000000-LYBTV:1:1110:26003:21626 2:N:0:CATCACCC+TGCTATAT
ATATTTTGCCGTTGATAAACCAGGACTCAGGCTGGACCAAAGCTCACATGCTGACAGATCGGAAGAGCGTCGTGTAGGGAAAGAGTGTATATAGCAGTGTAGATCTCGGTGGTCGCCGTATCATTAAAAAAAAAAAAAACAAAGAGACAGAGGAGCTGGGGAAGTGTCAGAAGCCGAGTATCCATGCAGAGTCTGCGAAGATGATGCTGCTAAGAGACGCACCGCGCAGAGTAGGGACGGAGTGTGGCAGG
+
A3ABBFFFFFBAGGGGGFGGGGHGGHHHHHHHFHGHHHHHHHHHHHHHHHHHGFHHHHB3GGFGGHHHGFGFEE1FGGGGHHHFGBFFGHHHHHHGHFGE@G44BBGFE/?E/FE?EF/C00B33G3DDFB@@/<>---....//////;//.....//.;..;90;90;;09/.---.;00;0;0/0//./9//9----;/:///99/////;//...-----------:////./9--..;.//....-
@M03495:530:000000000-LYBTV:1:1110:8233:21656 2:N:0:CATCACCC+TGCTATAT
ATATTTTGCCGTTGATAAACCAGCTAATCCTGAAAAAAAAATCAAAGCTAAAAACTACAATGCTAAGACCACGATGTGACTGCTATCAAAGTTAGATATATATGTAAATTATTCATCTGTCAAATCCTAGAATTATATCATACCTGCTCCAGCAATCACGACCTGGGGAAAGGATGAAGAGGATCGAGGAAGGTATCAAAGAGCTTAATGGTTTAGTGGGTTGTTCACTGTTTCTGAAAAATGAAGATAGT
+
AA3A?FFFFFDAECCFGGGGBGGFCHHGFHHGFHHFFF2EEGHHHEFFHHHHFBEHHFGGHGHFHHHHHHHHGGHGBEDGHGGGGECGFFHHGHHFHHHGGHHF?FGGGHGHHHFHHHHHBGGHHGHHHHHHHHHHHGHHHHHHHHHFFFGHFHHHHHHCGGGGHFFCA/GGCFFFCF1GHHGEGEGGGC/GD/GHHF;CCFCGGHFGF<C0;.CGFB9?A.9EG0B00;0;00;C0CBFF.00CFGBB;9
@M03495:530:000000000-LYBTV:1:1110:12463:21660 2:N:0:CATCACCC+TGCTATAT
ATATTTTGCCGTTGATAAACCAGCTAATCCTGAAAAAAAAATCAAAGCTAAAAACTACAATGCTAAGACCACGATGTGACTGCTATCAAAGTTAGATATATATGTAAATTATTCATCTGTCAAATCCTAGAATTATATCATACCTGCTCCAGCAATCACGACCTGTAATGGTTTAGTGGGTTGTTCACTGTTTCTGAAAAATGAAGATAGTTGTCCAGCTTCCAAAAAGTTTATTGTGTTTTCTAGTGGAG
+
BAAA?BFFFBD2EEFCFFGFGGCFHHHHHHHHFHHHGGGGGFFGFHFAFHHGHGEGHHHHHHHGHEHGFBHHF@GEGEHHG3CGGFHHFGF@GFBFHHHGHHHGGGGHHHHFGH4FHHHH4FEDGG3FGHHHBGGHHHGHHHGHFHH11FCFFF0@GCG/DBCFHG1FGHHFGGFHDGFEEF?EH11==DDFBGGFGDD<GHHFHB0;GGCGHG<;:G/=GCBC0::.C0FGFG0FFFBFFC0;F0;;.0.
@M03495:530:000000000-LYBTV:1:1110:16438:21673 2:N:0:CATCACCC+TGCTATAT
ATATTTTGCCGTTGATAAACCAGCTAATCCTGAAAAAAAAATCAAAGCTAAAAACTACAATGCTAAGACCACGATGTGACTGCTATCAAAGTTAGATATATATGTAAATTATTCATCTGTCAAATCCTAGAATTATATCATACCTGCTCCAGCAATCACGAGTCCTGGCAAACAACCTGCAGAAAAGCCAATCAAATATATTTTCACAAGAGATGGAATGTGAGGCAATAATAGAGTACAAAGGTTGAACC
+
ABCCCFFFFFCCGGGGGGGGGGHHHGHHHHHHHHHHHGGGGHHHHHHHHHHHHHGHHHHHHHHHHHHHHGHHGGHGHFHHGHHHHHHHHHHHHHHHHHHHHHHHHHHHHHHHHHHHGHHHHHHHHHHHHHHHHHHHHHHHHHGHHHHHHHHHHHGHGHHGECGHHHHHHFHHHHHHAHHHHGHHH<0<GHHHHHHFHHHHHHGFHHHHGHFHHHHHHHHFCGHHHGGGGFCFGGFG;FGGEGFFBFGGCBC
@M03495:530:000000000-LYBTV:1:1110:14538:21677 2:N:0:CATCACCC+TGCTATAT
ATATTTTGCCGTTGATAAACCAGCTAATCCTGAAAAAAAAATCAAAGCTAAAAACTACAATGCTAAGACCACGATGTGACTGCTATCAAAGTTAGATATATATGTAAATTATTCATCTGTCAAATCCTAGAATTATATCATACCTGCTCCAGCAATCACGACCTGTAATGGTTTAGTGGGTTGTTCACTGTTTCTGAAAAATGAAGATAGTTGTCCAGCTTCCAAAAAGTTTATTGTGTTTTCTAGTGGAG
+
AABCCFFFFFBBGGGGGGGGGGHHHHHHHFHHHHHHHGGGGHHHHHHGHHHHHGGFHHHHHHHHHHHHHHHHCEHGHHHHHHGHHHHHHHGGHHHHHGGHHHHHGHHHHHHHHGHHHHHHFHHHHHHHHHGHHHHHHHHHHHHHHHHCHHHHHHHHHGHG?CGGHHGHHHHGHHHH>FGHGGGGHHHFGHHHHGHFHHGHGHHEHGCGHHHHHHFHHHGFHHGHFEHGGGGGGGGGFGGGGGGGGGGF;0C
@M03495:530:000000000-LYBTV:1:1110:22278:21682 2:N:0:CATCACCC+TGCTATAT
ATATTTTGCCGTTGATAAACCAGCTAATCCTGAAAAAAAAATCAAAGCTAAAAACTACAATGCTAAGACCACGATGTGACTGCTATCAAAGTTAGATATATATGTAAATTATTCATCTGTCAAATCCTAGAATTATATCATACCTGCTCCAGCAATCACGACCTGTCCTGGCAAACAACCTGCAGAAAAGCCAATCAAATATATTTTCACAAGAGATGGAATGTGAGGCAATAATAGAGTACAAAGGTTGA
+
ABCBBFFFFFCBGGGGGGGGGGHHHHHHHHHHHHHHHGGGGHHHHHHHHHHHHHGHHHHHHHHHHHHHHGHHGGHGHHHHHFFHHHHHHHHHHHHHHHHHHHHHHHHHHHHHHHHHHHHHHHHGHHHHHHGHHHHHGHFHHHHBGGCGHFFHHHGHGHHGGGGGHHHGHHHHHHHHHHHGHFFHGFFHCGHHHHGGHHHHHHHHHHHHHHHCGHGGFFHHHHHGFGGFGFGGGFFGGGG9BFGGFFFF:F;
@M03495:530:000000000-LYBTV:1:1110:23278:21683 2:N:0:CATCACCC+TGCTATAT
ATATTTTGCCGTTGATAAACCAGTGCTGACTCCAAAGCTCACATGCTGACAGATCGGAAGAGCGTCGTGTAGGGAAAGAGTGTATATAGCAGTGTAGATCTCGGCGGTCGCCCCATCATTAAACAAAAACACCCCCCCCCCCCCCCCCCCCCCCCCCCCCCCCCCACCCCCCCCCCCCCCCCCCCCCCCCCCCCCCACCACCCACCCCCCCCTCCACCACACCCCCCCCCCACCCCCTCCCCCCCACACCC
+
AAAAAFDDFFD1AAABAGBGGEFA1FEF1FDHHHF1BGFHGHFDFHFFEGHEEGGHFGFEFCGEAEE//AFEFC0B>F0B1BB@FGGEBFFD1BBB1F2FGF0>/>/<>/<E///<B@2F21>11/00<//0/?/<-@---;@-9A;-;;--;9;9-;@;----;--9;-;---@===?;>-99@?-@-9--;-9@-9--;9--9-9@9@@@----99-;-;-----99-;--:9-9-;--;9@@-;--9B
@M03495:530:000000000-LYBTV:1:1110:9467:21683 2:N:0:CATCACCC+TGCTATAT
ATATTTTGCCGTTGATAAACCAGCTAATCCTGAAAAAAAAATCAAAGCTAAAAACTACAATGCTAAGACCACGATGTGACTGCTATCAAAGTTAGATATATATGTAAATTATTCATCTGTCAAATCCTAGAATTATATCATACCTGCTCCAGCAATCACGACCTGTAATGGTTTAGTGGGTTGTTCACTGTTTCTGAAAAATGAAGATAGTTGTCCAGCTTCCAAAAAGTTTATTGTGTTTTCTAGTGGAG
+
AAAAAF3F1FD1AE1FAFGFCFC0GFFHHHGFB1EGHGGEGHHFHHHFHHHHB1/GFHHHHHEGFHFHHH>GGGEF0FGEBFEEFGHFFGF12GFHFGGBFFFGE2EFBGHHBGB2FEGG>GFEFGFHHE<DGBHBF2GGFHFHHHA1BGHHHB0GHFCC/>CCHHHEBGHDBFHH<<CG<<A>EG1DFHDD0D0DDF<GFHHBFC:CCC;GFC;GBCGHHFCF:0.A?FFFFGFFFF/9FBCFFBFF.99
@M03495:530:000000000-LYBTV:1:1110:13249:21715 2:N:0:CATCACCC+TGCTATAT
ATTTTTTGCCGTTGATAAACCACACTTCTTGCCCTCCAAAGCTCACATGCTGACAGATCGGAAGAGCGTCGTGTAGGGAAAGAGTGTATATAGCAGTGTAGATCTCGGTGGTCGCCGTATCATTAAAAAAAATACCATATCAAACTATAATGTAAAAAACAAGAAAGTATTCCAAATAATTACAATAAAAAATTTGCGTTGAATGGTATAGCACATTATGGAACGAGTTCTTATATGTCTTTGACATAAAT
+
>A3>AB>DDFDAA2FGGAGGGGGHEHHHHHF5GHFGAGGF3FFGGEGHEHFGFFGHHHGHEGGGEHGGEGCEEGGHBC31FC?GHHHHHGEGHHEHFFGGHHF4?4B//>/E3///<</00BB2?1B11<C/0111?11@?11>11111111>1>G11-.<./////0<00=C00:000000000000000-.:;;0-..-9000900090900/;0000;009..;.;9///;/;///9//9//;/////
@M03495:530:000000000-LYBTV:1:1110:18558:21723 2:N:0:CATCACCC+TGCTATAT
ATATTTTGCCGTTGATAAACCAGCTAATCCTGAAAAAAAAATCAAAGCTAAAAACTACAATGCTAAGACCACGATGTGACTGCTATCAAAGTTAGATATATATGTAAATTATTCATCTGTCAAATCCTAGAATTATATCATACCTGCTCCAGCAATCACGACCTGTAATGGTTTAGTGGGTTGTTCACTGTTTCTGAAAAATGAAGATAGTTGTCCAGCTTCCAAAAAGTTTATTGTGTTTTCTAGTGGAG
+
BBCCCFFFFFCAGGGGGGGGGGHHHHHHGHHHHHHHHGGGGHHHHHHGHHHHHHGHHHHHHHHHHHGHHHHHGGHGHHHGFHFGHHHHHHHHHHHHHHHHHHGGHHHHHHHHHHHHGHHGHHHHHHHHHHHHHHHHHHHHHHHFHHFGHHGHHFGHHHHGGGGGHHGEGGHFFHHH>DGHGGGFHFFHEHGHHHFFHHHHEHHHHHCGBHHHHGGFGHCHHFGCCCGEFGGGGGGGBFFGGFGGEGF09:C
@M03495:530:000000000-LYBTV:1:1110:5347:21739 2:N:0:CATCACCC+TGCTATAT
ATATTTTGCCGTTGATAAACCAGCTAATCCTGAAAAAAAAATCAAAGCTAAAAACTACAATGCTAAGACCACGATGTGACTGCTATCAAAGTTAGATATATATGTAAATTATTCATCTGTCAAATCCTAGAATTATATCATACCTGCTCCAGCAATCACGACCTGTAATGGTTTAGTGGGTTGTTCACTGTTTCTGAAAAATGAAGATAGTTGTCCAGCTTCCAAAAAGTTTATTGTGTTTTCTAGTGGAG
+
>AAAAFFFFFBAGEGGGGGGGGAGHHHHHHHFHHHHHGGGGHHHHHFHHHHFFHGCHFHHHHHHHHHHGFHHGCHGFHHHGFHHHFFHHHHGHHHHFHHHFHHHGFHGHHHHHHHHHHHHHHHHHHHGHHHHGHHHHHHHHDGFGFAHFHHHGHFG22G/ECGFHHHGEFHHHG<D11>GDECGGD<GHHFHFBGHHHGHFGFFFGCGFFFHHFGBGHCFHFHHHHE?DFFCFFGB90BFFF0BB00;.0;
@M03495:530:000000000-LYBTV:1:1110:15105:21753 2:N:0:CATCACCC+TGCTATAT
ATATTTTGCCGTTGATAAACCAGCTAATTCCAAAGCTCACATGCTGACAGATCGGAAGAGCGTCGTGTAGGGAAAGAGTGTATATAGCAGTGTAGATCTCGGTGGTCGCCGTATCATTAAAAAAAAAAAATAAATGAAAAATAACAAGAGGCGAAGAATGGACCAGGAAAAGAAGTCATAACACGAGTGATCAAGGAGTACGAAAGTAGACAGATGTGAAGCTCGAGTTCGGGGTGATATACATAGACTAA
+
CCDCEFFFFFDCGGGGGGGGGGHHHHHHHHHHHHHHHHHHHHHHHHGHHHHHHHGGGGHHHGFGEEFGHHHGGHHHHHHHHHHHHHHHHHHHHHHGFHHHHGEEFEHE>FG?EGFHHGFHGHHGCC/B//0111<11>110011111<0<.<-<--./:1000:..<.//:/.</111111000.--..1111000..//1.....111111//111<11100:.-<0.1.-.---.111111111101<0
@M03495:530:000000000-LYBTV:1:1110:15968:21757 2:N:0:CATCACCC+TGCTATAT
ATATTTTGCCGTTGATAAACCAGCTAATCCTGAAAAAAAAATCAAAGCTAAAAACTACAATGCTAAGACCACGATGTGACTGCTATCAAAGTTAGATATATATGTAAATTATTTATCTGTCAAATCCTAGAATTATATCATACCTGCTCCAGCAATCACGACCTCCTGGCAAACAACCTGCAGAAAAGCCAATCAAATATATTTTCACAAGAGATGGAATGTGAGGCAATAATAGAGTACAAAGGTTGAAC
+
AAABCFFFFFCBGGGGGGGGGGHHHHHHHHHGHHHHHGGGGHHHHHHGHHHHHHFHHHHHHHHHHHHHHHHHGGHGHHHGFGHGHGGHHHHHHHHHHHHHHHHHHHHHHHFHGGHGHHHHHHHHHHEHHHHHHFHHHFFHHHHFHHG2FGHHGGHHGGHGGGGGHHHHHHHHHHGHFEFFHHHH01CGHHGFHGFHGHGG0GFHHGCFHFHGHFBGFHGHHCGFGGAFGGGFFFGGGFGFGGEFFFGF:;9
@M03495:530:000000000-LYBTV:1:1110:11466:21764 2:N:0:CATCACCC+TGCTATAT
ATATTTTGCCGTTGATAAACCACCCTCCCTGTGGTCGTTATCTTGCTCCTTCTGTCGTCAACGAATTTACTAATTCCAAAGCTCACATGCTGACAGATCGGAAGAGCGTCGTGTAGGGAAAGAGTGTATATAGCAGTGTAGATCTCGGTGGTCGCCGTATCATTAAAAAAAAAAAAAAGTTGAAAGAAAATGAATGTAGGAGTAGTATGGCGGTAGTCAAAATGTCAGACAAATCGTAGCGTACGTAGAGA
+
BCCBCFFFFFDCGGGGGGGGGGGGGHHGGHHHHHGHGGGHHHHHHHHHHHHHHHHHGGGHGHGGGHHHHHHHFHHHHHHHHGHHHHHHHHHHHHHHHHHHFGGGHHGGGGGEGHHHHGFGHHHGGHHHHHHHHHHHHHFHFE2FFFHGGCEA=@@AFC<<<GHFG1D<FEECEC--<-.01111<1:.//101111<1100///1<111/.---..0:1110001<1110///<0.....9..--/0..11
@M03495:530:000000000-LYBTV:1:1110:18325:21767 2:N:0:CATCACCC+TGCTATAT
ATATTTTGCCGTTGATAAACCAGCTAATCCTGAAAAAAAAATCAAAGCTAAAAACTACAATGCTAAGACCACGATGTGACTGCTATCAAAGTTAGATATATATGTAAATTATTCATCTGTCAAATCCTAGAATTATATCATACCTGCTCCAGCAATCACGACCTGTAATGGTTTAGTGGGTTGTTCACTGTTTCTGAAAAATGAAGATAGTTGTCCAGCTTCCAAAAAGTTTATTGTGTTTTCTAGTGGAG
+
ABBCBFFFFFCBGGGGGGGGGGHHHHHHHHHHHHHGHGGGGHHHHHGHHHHHHHGHHGHHHHHGHHHHHGHHGGHGHHHHFGGHHHGHHHHHHHHHHHHHHHHHHHHHHHHHGGHHGHHHHHHHHHHHHHGHHHHHHHHFHHHHHHAGFHHHFHGHHHFGGGGGHGHHHHH=GGHG>DGFEGGGG1FGHHHHHHHHHHHHHHHHHHGHHHGHHHCGFHEGFHCGC0CEGBFGGGGGFF:B/BBF0BFFABF
@M03495:530:000000000-LYBTV:1:1110:24872:21804 2:N:0:CATCACCC+TGCTATAT
ATATTTTGCCGTTGATAAACCAGTCAGGAGTCCAAAGCTCACATGCTGACAGATCGGAAGAGCGTCGTGTAGGGAAAGAGTGTATATAGCAGTGTAGATCTCGGTGGTCGCCGTATCATTAAAAAAAAAAAGTGTGACGGTTAAGGCAGGTAATGGTGCTTTGATCAACTGCATTCAGTCGAAAAATTCTGTTAACGCCGGTACGCATGTTGGATATGGAGACGCTTATGTAGCTGTTGATGGCATCCATG
+
BABBBFFFFFBBGEGGGGGGGGHHGHHFHGGHGHHHGHHHHHHHHHHGHHHHHHHHGGFEGHHGGGFFGGGGHEFGEGHHHHGHHGHHGHHHFF4G344@BBCC1EEF3/E/>/EC0BF4B4BB2>/<B/@/F1?1=1.-<..>110..-<0<0<0<000<=:0;0;0/C/0;;0C00:0..;.-..:000;0000.------.....9///.////9//;/..-...;/:///9;9//////9/://///
@M03495:530:000000000-LYBTV:1:1110:7402:21804 2:N:0:CATCACCC+TGCTATAT
ATATTTTGCCGTTGATAAACCAGTCAGGAGTCCAAAGCTCACATGCTGACAGATCGGAAGAGCGTCGTGTAGGGAAAGAGTGTATATAGCAGTGTAGATCTCGGTGGTCGCCGTATCATTAAAAAAAAAAAAAAAGTAAGAACAGGAGAGTAGAATAAGACAATGTAAAGAGAAGGACCATGTAGATCGATAATAAGAAACGGAACAGACTGAGAACGAGAGCAATAACGTGGAGCAGAGTGGATGCGACA
+
CCCCDFFFFFDBGGGGGGGGGGGFHHHGHGHHHHHHHHHHHHHHHHGHHHHHGHHHGGGGHHHGEGGEGGHHHGHHHHHHHHHHHHHHHGGH4GDGGFDDHHEFFFG/FEFFE<EAGHHHHEFFHGGG/A/<---.<<1111///.....01111111110//00111:1<//0<.....01<1111<.<9..:11111//....-://.00<0<10<.<.-.0/0100.<.9<././/911.000/-.--
@M03495:530:000000000-LYBTV:1:1110:18999:21807 2:N:0:CATCACCC+TGCTATAT
ATATTTTGCCGTTGATAAACCACCCTCCCTGTGGTCGTTATCTTGCTCCTTCTGTCGTCAACGAATTTACTAATTCCAAAGCTCACATGCTGACAGATCGGAAGAGCGTCGTGTAGGGAAAGAGTGTATATAGCAGTGTAGATCTCGGTGGTCGCCGTATTATTAAAAAAAAAAATGAAACTGAGTAGGAGTGCGCTTGCGTTGATGCTCAGGCAGGTCGACAGGTACAGACATGAGATGCACGGCGTGCG
+
CCCCCFFFFFCCGGGGGGGGGGGGGHHGGHHHHHHHGGGHHHHHHHHHHHHHHHHHGGGHGHGGGHHHHHHHGHHHHHHHHHHHHHHHHHHHGHHHGHHHGGGGHHHGGGGEGHHHHGGHHHHHHHHHHHHHHHHHHFHHHF2GBHHAAEFG=@?/E/.011=11<<F<@C<-:<.000000000:0000</.0---.<A-..-.000000/<<..-.0---.-.:0000:./00000:<000.-----.-
@M03495:530:000000000-LYBTV:1:1110:6889:21817 2:N:0:CATCACCC+TGCTATAT
ATATTTTGCCGTTGATAAACCACCCTCCCTGTGGTCGTTATCTTGCTCCTTCTGTCGTCAACGAATTTACTAATTCCAAAGCTCACATGCTGACAGATCGGAAGAGCGTCGTGTAGGGAAAGAGTGTATATAGCAGTGTAGATCTCGGTGGGCGCCGTATCATTAAAAAAAAAAAAGAAGAAAGATGTGGGTAGTAAGGAGGTGATCGAACAAGATAAGATGAGATGATCATGACAGAATAATGACAAAGA
+
AABCCFFFFFDAGGGGGGGGGGGGGHHGGHHHGHHHGGGHHHHHHGHHHHHHHHHHGGGHGHGGGHHHHHHHGHHHHHHHHHHHHHHHHHHHHHGHHHHGGGGGHHHGGGGEGHHHHGGHFHHHGHHHHHGHGHFHGGFGHFB22FGF/?A//>/>E<.<0FFGFGGHHG-;::9-.../0:/0/00;00..0.000000....000;./.-///:;0000000000;0000::000/0000:00000///
@M03495:530:000000000-LYBTV:1:1110:4331:21846 2:N:0:CATCATCC+TGCTATAT
ATATTTTGCCGTTGATAAACCAGTCACAACCACTTCTTGCCCTCCAAAGCTCACATGCTGACAGATCGGAAGAGCGTCGTGTAGGGAAAGAGTGTATATAGCAGTGTAGATCTCGGTGGTCGCCGTATCATTAAAAAAAAAAAAAAATTAAGTAATAGAGGAGACGGAGTAGTGGAAAGAAAGAAGAGATAACAGAGCAAGAGACAACACAATAGGTAGTGAGATTGAAGCTAACTGAAGAATATAGAACA
+
CCCCCFFFFFCCGGGGGGGGGGHHHHHHHGGGGHHHHHHHHHHHGHGHHHHHHHHHHHHHHHHHHHHHGGGGHHHGGGGGFHHHHGGHHHHHHHHHHHHHHHHHHHHHHHHFHHHGGF?FFE?FC</?GG3GFDGHEFGCC@@----.0:0::00000;0/.......;./00/.900.9./0/9/:./000000///0/;/.:///.....0000;009/0000000000090/900:00/00090009/
@M03495:530:000000000-LYBTV:1:1110:7183:21855 2:N:0:CATCACCC+TGCTATAT
ATATTTTGCCGTTGATAAACCAGCTAATCCTGAAAAAAAAATCAAAGCTAAAAACTACAATGCTAAGACCACGATGTGACTGCTATCAAAGTTAGATATATATGTAAATTATTCATCTGTCAAATCCTAGAATTATATCATACCTGCTCCAGCAATCACGACCTGGTAATGGTTTAGTGGGTTGTTCACTGTTTCTGAAAAATGAAGATAGTTGTCCAGCTTCCAAAAAGTTTATTGTGTTTTCTAGTGGA
+
BBBBCFFFFFBBGGGGGGGGGGHHHHHHFHHGHFHHHGGGCHHHHHGHHHHEHHGHHHHHHHHHHDHHHHHHGGHGHHHGHGFHHHHHHHHGGHHHHHHHHHHHHHHHHHHHHHHHHHGHHHHHHGHHHHFHHHHHHHHHHHHHHHHHEHHHHHHHHHHGGGCDFHHFHHHHHHHGHHHGHDFCFHHHHHHHHEHHHHHHHHHHGEHFGHGFFGGCGFFHEHCFFC;AC;0;;CFGGGGCFGFEFGGFBF0
@M03495:530:000000000-LYBTV:1:1110:4644:21855 2:N:0:CATCACCC+TGCTATAT
ATATTTTGCCGTTGATAAACCAGCTAATCCTGAAAAAAAAATCAAAGCTAAAAACTACAATGCTAAGACCACGATGTGACTGCTATCAAAGTTAGATATATATGTAAATTATTCATCTGTCAAATCCTAGAATTATATCATACCTGCTCCAGCAATCACGACCTGTAATGGTTTAGTGGGTTGTTCACTGTTTCTGAAAAATGAAGATAGTTGTCCAGCTTCCAAAAAGTTTATTGTGTTTTCTAGTGGAG
+
BBBBBFFBFFDBGGGGGFGGGGHHHHHHHHGHHHHFHCGFGH3FGFEFHGFHGHGHHGHHHHGGHHHHHHHGGGHFHFHFHH34DFHGGHHHHGGHHHHHHHGHHHHHFHHHFHFBHHHHDGHHGHGHHHHGHHHHHHHHHH3CFGGGHHHHGFFHHHHGFGCDHHHHHHHHHHHHG1GGGGGDHGHFHGGHHHHHFDGHHHHGGG:GG0:CGFC0CC/GFH:CFCEFFGFFGGFFFGFFFFGGGGGF.0C
@M03495:530:000000000-LYBTV:1:1110:13514:21856 2:N:0:CATCACCC+TGCTATAT
ATATTTTGCCGTTGATAAACCACCCTCCCTGTGGTCGTTATCTTGCTCCTTCTGTCGTCAACGAATTTACTAATTCCAAAGCTCACATGCTGACAGATCGGAAGAGCGTCGTGTAGGGAAAGAGTGTATATAGCAGTGTAGATCTCGGTGGTCGCCGTATCATTAAAAAAAAAAAAAAAAGAAAGTAATAATAATTCGTGACAAAGAAGGATAGAGAGAGAAAGGGCAAGAGAGAGACATGTCAGTGCATG
+
CCCCCFFFFFCCGGGGGGGGGGGGGHHGGHHHHHHHGGGHHHHHHHHHHHHHHHHHGGGHGHGGGHHHHHHHGHHHHHHHHHHHHHHHHHHHHHHHHHHHGGGGGHHGGGGGGHHHHGHHHHHHHHHHHHHHHHHHHHHHHHFHHHHGD?C<=ECEE/<FFGFFGGFGFGGC?:----9-9.</0<00000000000././.00//<.<A.000000....000....../:/....//00:00000000:
@M03495:530:000000000-LYBTV:1:1110:18853:21862 2:N:0:CATCACCC+TGCTATAT
ATATTTTGCCGTTGATAAACCAGCTAATTCCAAAGCTCACATGCTGACAGATCGGAAGAGCGTCGTGTAGGGAAAGAGTGTATATAGCAGTGTAGATCTCGGTGGTCGCCGTATCATTAAAAAAAAAAAAAAAAAGGGGAGAAGGGGTCGGAAGAGTATGAAATAAAATACAGAGTAAGAGACGATGGTGGAGAGTCCAGCGTGTGGAGGGAATGTCGGTGCAAGTGTACAGAGATGTATGGGATTAGGAG
+
ABBBBFFFBFBAGGGGGGGGCFHHHHHHHHGHHHHHHHHHGHHHFHGHHFGHHHGDGGHHHGEGEEGHFHHGHGHHHHFGHHHHHHHHHGGHGDG4DFGHHFEEGEEEGEG>?0FGDGGFGF3B/CCC?/>----...-.-../..:..--:9..900000000;0000;000;///////...;...//...;.//////;9.9../..-.../9/.--.9////////////.//////...///9///
@M03495:530:000000000-LYBTV:1:1110:15524:21864 2:N:0:CATCACCC+TGCTATAT
CGTATGCCGTTGATAAACCAGAACCATCCAAAGCTCACATGCTGACAGATCGGAAGAGCGTCGTGTAGGGAAAGAGTGTATATAGCAGTGTAGATCTCGGTGGACGCCGTATCATTAAAAAAAAAAAATAGAAAATGCTGTGATCTTTACTAGAGTCATCTTGCTCAATCCTAGGTACGGTGTAGGAAACACAAATATCTCATTCTGTTACATGATACCACTGTCATACTGCACACAATTAATCGTGAGAC
+
AAAAA13DD111FFGG1BBG00BBFG1CGHHB001AG1B2BAFGHFFHFFGH/AE/00BEAEAEEGBFFF00FGGFFH1FFFHBG1BF11FHH22B220///>/1/>>//<B0BEG211>1<@<</<@011111011111=011=0000<=0000=00=0=000;00000/000/000..;..0900;///:...0000;0;000000;0;000900090/9//////9//////---//////---/-;/
@M03495:530:000000000-LYBTV:1:1110:20273:21897 2:N:0:CATCACCC+TGCTATAT
ATATTTTGCGTTGATAAACCAGGGACTCAGGCTGGACCAAAGCTCACATGCTGACAGATCGGAAGAGCGTCGTGTAGGGAAAGAGTGTATATAGCAGTGTAGATCTCGGTGGTCGCCGTATCATTAAAAAAAAAAACGTCCGGAAAGAACGAGCACGCGATGACAGCAGATATAAGAAGATGTACTCACAGTAATGGCGGCTGACGGAGCGAAGAGACGAAAGTGTGTCGTGAGTGACGAAACTCGTACAG
+
ABBBBFFFFBBBCGGGGDGGGGGGGGHHHHHFHHGHHHHHHHHHHHHHHHGHHHHGGHHHHGGGGFGHGGDE>EFFGHF3FFGGGGHGGHHGHHHHHHEGGDDEGGFAE?EEFFC/EE//003FDGBDDF//<<<-<-<..--.--</.;...--:--9--.0000././00000000//009000;0/////////.-----..:-..9;-9-..;.;99..//9/9/...;.////..-.9//...../
@M03495:530:000000000-LYBTV:1:1110:12740:21908 2:N:0:CATCACCC+TGCTATAT
ATATTTTGCCGTTGATAAACCAGCTAATCCTGAAAAAAAAATCAAAGCTAAAAACTACAATGCTAAGACCACGATGTGACTGCTATCAAAGTTAGATATATATGTAAATTATTCATCTGTCAAATCCTAGAATTATATCATACCTGCTCCAGCAATCACGACCTGTAATGGTTTAGTGGGTTGTTCACTGTTTCTGAAAAATGAAGATAGTTGTCCAGCTTCCAAAAAGTTTATTGTGTTTTCTAGTGGAG
+
AAABBFFFFFCBGGGGGGGGGGHHHHHCHGHHFHHHHGGGGHHHHHHGHHHFHHGHHHHHHHHGHHHHHHHHGGHGHHHHHGGHHHHHFHHHHHHHHHHHHHHHHHHHHHHHHHHHHHHHHHHHHHHHHHHHHHHHHHGHHHGGHHA2GHHHHHHHHHHGGCCGHHHGHHHGHHHHFGHHGFGGHHFHHHHHEDGHHH0DGFHF0CGHHGFHHHCGCG/CGHFG;G;AEFFGGGGGGGBFFGGGGFFF.;A
@M03495:530:000000000-LYBTV:1:1110:4302:21921 2:N:0:CATCACCC+TGCTATAT
ATATTTTGCCGTTGATAAACCAGCTAATCCTGAAAAAAAAATCAAAGCTAAAAACTACAATGCTAAGACCACGATGTGACTGCTATCAAAGTTAGATATATATGTAAATTATTCATCTGTCAAATCCTAGAATTATATCATACCTGCTCCAGCAATCACGACCTGTCCTGGCAAACAACCTGCAGAAAAGCCAATCAAATATATTTTCACAAGAGATGGAATGTGAGGCAATAATAGAGTACAAAGGTTGA
+
AABBBFFFFFBAFCGGGEGGGGHHHHHHHHHHFFGHHGGGGHHHHHGHHHHHHHGHHHHEGHHGGGHHHGHGG?GFHHHHFHFHFDHHHHHHHHGHHHHHHHHHHHHHHHHHHHHHHHHHHHGHHGGHGFHHHHHHHHFHHHFHHHEFFFHHEGHHHFHGDFGGFHHHHHGFGHHHHHEFHHHF11>C<GFGFHGGHHFBGHBGHHHGFFC0:GHHGHFH:CGHGGGF?C;FFCFFFFFB00BFFBFF9C/
@M03495:530:000000000-LYBTV:1:1110:12000:21933 2:N:0:CATCACCC+TGCTATAT
ATATTTTGCCGTTGATAAACCAGCCTCCCTGTGGTCGTTATCTTGCTCCTTTGTCGTCAACGAATTTACTAATTCCAAAGCTCACATGCTGACAGATCGGAAGAGCGTCGTGTAGGGAAAGAGTGTATATAGCAGTGTAGATATCGGAGGTCGCCGTATCATTAAAAAAAAAAACAGAGATAAGCGCAAGGAAGAGCAGTAGTATAGAGAGAATATACTATAGAGTGTGTACAGTGCGATGGACGAGCGAA
+
CCCCCFFFFFBBFCFGGGGGGGHHGCFGFHHHHHHHEGGGDHHHHDHHHHHHHHHGGGHGHGGGHHHHHHGHFHGHHHHGGHHHGHHHHHHGHFHHHHFGGFGHHHGGGGEGHHFHGGEGGHHDGGHHHHHF3GFDFFF3DD322<//>C?0A//><<0<<>FFFFGD-@CC--../://00090----:../...///9//:/9BB///..;://9://////;////.//////;-;...//-------
@M03495:530:000000000-LYBTV:1:1110:22364:21986 2:N:0:CATCACCC+TGCTATAT
ATATTTTGCCGTTGATAAACCAGCTAATTCCAAAGCTCACATGCTGACAGATCGGAAGAGCGTCGTGTAGGGAAAGAGTGTATATAGCAGTGTAGATCTCGGTGGTCGCCGTATCATTAAAAAAAAAAAAAAATGAAGAAGTGGATGAGTGTGGAGACTTTAGTAAAAAGAAGGATGCGAAGGCTGCGAAGATAAGTGAGAAGAAGTGATTCGACGGATGGAGTGTATCTATGAAGTGAACAGGGAGCAGT
+
BCCBBFFFFFCBGGGGGGGGGGHHHHHHHHHHHHHHHHHHHHHHHHHHHHHHHHGGGGHHHGFGEEGGHHHGGHHHHHHHHHHHHHGHHHHHEHHFFGFGHGEFF?FECEG>/0CGFHGFDFFDGGC@</>--.0=0<0//00000000=:00.0.0.00000000000.../..<0/-.-<..0..9---90000000<00/0//:00000.<.--..-.//0.<0000:00000<0000:/....../<
@M03495:530:000000000-LYBTV:1:1110:26713:22024 2:N:0:CATCACCC+TGCTATAT
ATATTTTGCCGTTGATAAACCAGGACTCAGGCTGGACCAAAGCTCACATGCTGACAGATCGGAAGAGCGTCGTGTAGGGAAAGAGTGTATATAGCAGTGTAGATCTCGGTGGTCGCCGGATCATTAAAAAAAAACAAAGTAAGTATGAGTAGGTGTGCAAGTACAAGAGAAGAGGAAATGGCTAGTGACGCCTGTTAAGCGATGAGCATGTCATGTCGCAACTTGGGCCAGAGACACTAGAGGATGCAGGC
+
AAABAFFFFFBAFEGGGGGGGGHGHHHHHHHHHHGHHHHGHHGFGHHHHHHHHHHHHGHHHGGGGGHHGGGGEGGHHHGFHHFFHBGEGHHHHHHFHBGGGFFB@DHGG/>E>3ECAE//</CGHFDHF2C<C/...0011>11111<>10=00<0.0000000000/:////..;//0:0;/:.00;0..-..0009;0-.;.00000099000//..-.-////9.;.:......;////:.//.//..
@M03495:530:000000000-LYBTV:1:1110:17904:22046 2:N:0:CATCACCC+TGCTATAT
ATATTTTGCCGTTGATAAACCACCCTCCCTGTGGTCGTTATCTTGCTCCTTCTGTCGTCAACGAATTTACTAATTCCAAAGCTCACATGCTGACAGATCGGAAGAGCGTCGTGTAGGGAAAGAGTGTATATAGCAGTGTAGATCTCGGTGGTCGCCGTATCATTAAAAAAAAAAAAAAGTAAGCCAATAGAGAGGAGTAAAAGACAATAGACAACTAAGCACAGAGTGGTATGCGAATAGATTGCTTCGGA
+
CCCCBBFFFFCBGGGGGGGGGGGGGHHGGHHHHHHHGGGHHHHHHHHHHHHHHHHHGGGHGHGGGHHHHHHHHHHHHHHHHHHHHHHHHHHHHHHHHHHGGGGGHHHGGGGEGHHHHGHHHHHHHHHHHHHHHHHHHH3DGB>>FHHE???/1>A/@/.<0<FBHDFDGE@EC@-:9-.000000//000000....;/000:./:/:00::0/.0000/0://0/00.00000..-;9:0:000:00-..
@M03495:530:000000000-LYBTV:1:1110:24760:22047 2:N:0:CATCACCC+TGCTATAT
ATATTTTGCCGTGATAAACCAGTGGTCGTTATCTTGCTCCTTCTGTCGTCAACGAATTTACTAATTCCAAAGCTCACATGCTGACAGATCGGAAGAGCGTCGTGTAGGGAAAGAGTGTATATAGCAGTGTAGATCTCGGTGGTCGCCGTATCATTAAAAAAAAAAATAAGGGTGTCGTGCTAACTTGAAGGCAAACCCGTACGCCGCGTTCGCCACGTCTCCCACTCGACCTCTTAGCACCGATGTCTCCC
+
BBBBBFFBFFBBGGGGGFGGGGHHHEGGGGFHHHHHGHHHGHHHHHHFEGHGHGFGHFHHHHHHHGHHHHFGHHHHHHHHHHHFGHHHHHHGGEDHGHGEEEEFHHFGGHHHGGGFGBGHDEGFHHHEHFGFFHH3FFF?AFA2B??//?<CFHGB11?1-@<---:0:;0.:.-/:..;900/;000009.......-9-.-.----;-.9-...-;...//..9;..--9////////.---..///9/
@M03495:530:000000000-LYBTV:1:1110:15749:22064 2:N:0:CATCACCC+TGCTATAT
ATATTTTGCCGTTGATAAACCACCCTCCCTGTGGTCGTTATCTTGCTCCTTCTGTCGTCAACGAATTTACTAATTCCAAAGCTCACATGCTGACAGATCGGAAGAGCGTCGTGTAGGGAAAGAGTGTATATAGCAGTGTAGATCTCGGTGGTCGCCGTATCATTAAAAAAAAAAAGAAGAAACATAATGTATGTCGGAGAATGCGAAAGAATGAAGACGAAGTAGTGGTTGGGAGGAATAGGTATGGAAAG
+
BBCBBFFFFFDBGGGGGGGGGGGGGHHGGHHHHHGHGGGHHHHHHHHHHHHHHHHHGGGHGHGGGHHHHHHHHHHHHHHHHHHHHHHHGHHHHHHHHHHHGGGGHHHGGGGEGHHHHGHHGHHGFHHHHHHHHHFGGG3FGH2GHHFGACCC1><AG<>00FFGGDDDDEEC?E-.../0////01111111111<-9--.01:9.--./.010:11/.--..1<1/.1<.--..-</000:11<0/100.
@M03495:530:000000000-LYBTV:1:1110:7227:22078 2:N:0:CATCACCC+TGCTATAT
ATATTTTGCCGTTGATAAACCACCCTCCCTGTGGTCGTCGTCCAAAGCTCACATGCTGACAGATCGGAAGAGCGTCGTGTAGGGAAAGAGTGTATATAGCAGTGTAGATCTCGGTGGTCGCCGTATCATTAAAAAAAAAAACAAGAGGAGGCTAACGAGTGTACACAAGATCATTAGAGCAAGTGGATGACAGAGTGTGAAGTAATGTAAATGGTACATATAATCAGAGATAGTGACGATGAGAGATGAGG
+
ABBCCFFFFFCAEGGGGGGGGGGGGHHGGHHHHHHHGGGGGGGEHHGHHHHHHHHHHHHHHHHHHHGGGGHHHGGGGGGGHHHGHGHHGHFGHHHHHHHHHHHHHFG44GG4GEFD<<3</CBC?@GHHH2D@FG</<---...//.<<....00/..:..000000.9/:000009;00///00000//0009/0000000;0///9///:////////9//9/////:///////9;../://.///9/
@M03495:530:000000000-LYBTV:1:1110:8477:22101 2:N:0:CATCACCC+TGCTATAT
ATATTTTGCCGTTGATAAACCAGCTAATCCTGAAAAAAAAATCAAAGCTAAAAACTACAATGCTAAGACCACGATGTGACTGCTATCAAAGTTAGATATATATGTAAATTATTCATCTGTCAAATCCTAGAATTATATCATACCTGCTCCAGCAATCACGACCTGTAATGGTTTAGTGGGTTGTTCACTGTTTCTGAAAAATGAAGATAGTTGTCCAGCTTCCAAAAAGTTTATTGTGTTTTCTAGTGGAG
+
ABCCCFFFFFCBGGGGGGGGGGHHHHHHHHHHHHHGHGGGGHCHHHFHHHHHHHGHHHHHHHGHHHHHHFHHGGGFGHHFGFFHHHHHHHGGHHHHHHHHHHHGHHHHFHHHGHHHHHGHHGFHHHHHHFHHHHHHHHHHHHHHFHHFHHGHFHGHHHHD/EFFGGHHHHE?FGHH=GHHGGGGHHHGHHGHHHHHHHHHGHHBGHFHGGHGHHHGGHFHFFHFCGGFDFFGGGFGGGGGGGGGGFFF:CE
@M03495:530:000000000-LYBTV:1:1110:10952:22124 2:N:0:CATCACCC+TGCTATAT
ATATTTTGCCGTTGATAAACCAGCTAATCCTGAAAAAAAAATCAAAGCTAAAAACTACAATGCTAAGACCACGATGTGACTGCTATCAAAGTTAGATATATATGTAAATTATTCATCTGTCAAATCCTAGAATTATATCATACCTGCTCCAGCAATCACGACCTGTAATGGTTTAGTGGGTTGTTCACTGTTTCTGAAAAATGAAGATAGTTGTCCAGCTTCCAAAAAGTTTATTGTGTTTTCTAGTGGAG
+
ABCCBFFFFFCBGGGGGGGGGGHGHHHHHHHHHHHHHGGGGHGHHHGGHGHGHHGEHFGHHHHHHHHHGHHGGGGGHHHEGFGFHHBGHFFHFHGHHHHHHHHHHHHHHHHHHHHHHHHHGHHGHHHHHHHHGHHHHHHHHHHHHHHHHFHGHHEHHHHDCGGGHGHHHHGGHFHHFGFGFFGDHGHHHHGHHHHHHHHHHHHHHG<GHHHHFHCCHFGHFHC0:C.;ABGGGGBFFBFFFGGFFGGF;;A
@M03495:530:000000000-LYBTV:1:1110:13806:22129 2:N:0:CATCACCC+TGCTATAT
ATATTTTGCCGTTGATAAACCAGTCTCCAAAGCTCACATGCTGACAGATCGGAAGAGCGTCGTGTAGGGAAAGAGTGTATATAGCAGTGTAGATCTCGGTGGTCGCCGTATCATTAAAAAAAAAAAAAATAGAAGAAGATACTGTAGGAGCCGGAGTAGTAAGAAGAATCGATGTGAGAGCATTGCACAATGCTAGAATTAGTGCGAGAGCAGTGGTAGGCGGATATGATGAGCGTATCCAATAGAGATAA
+
BBCCCFFFFFCCGGGGGGGGGGHHHHHHHHGHHHHHHHHHHHHHHHHHHHHGGGGHHHGEGGEGHHHHGGHHHHHGHHHHHHHHHHHHHHHHHHHHHHGEGGEGEEEGEGHHGGHFGHHHFCGBD@<--01111110/0=1111=1<00/..---<./1111111/</01...1.11<:0900101101/000<:<01111011<9.--9.0/10/11<.0-9--.111<1100-9...1<0:01111111
@M03495:530:000000000-LYBTV:1:1110:9690:22142 2:N:0:CATCACCC+TGCTATAT
ATATTTTGCCGTGATAAACCAGCTAATCCTGAAAAAAAAATCAAAGCTAAAAACTACAATGCTAAGACCACGATGTGACTGCTATCAAAGTTAGATATATATGTAAATTATTCATCTGTCAAATCCTAGAATTATATCATACCTGCTCCAGCAATCACGACCTGTAATGGTTTAGTGGGTTGTTCACTGTTTCTGAAAAATGAAGATAGTTGTCCAGCTTCCAAAAAGTTTATTGTGTTTTCTAGTGGAGT
+
BBBBBFFFFFBAAFGGGGGGGGHHHHHHHHHHHHHHGGGGHHHHHHHHHHHHHGHHHHHHFHFHHHHHGHHGGHGHHHGHHCHHHHHHHGHGHFFFHHHHHHGGHHHGHHHHHHHHHGFHHHHHFHHHHHHHHGHHHHHHHFHHHFFHHHHHHHGFHBED@CEHHHHHHHGFHFHHHHHEFGDHHFFHHHHHHHHHGHGGHH0=GGHHHHHHGHHHFGHHG/::;:C:0=;BFFBFFCFFBGGGGFFF;:9
@M03495:530:000000000-LYBTV:1:1110:25135:22145 2:N:0:CATCACCC+TGCTATAT
ATATTTTGCCGTTGATAAACCAGGACTCAGGCTGGACCAAAGCTCACATGCTGACAGATCGGAAGAGCGTCGTGTAGGGAAAGAGTGTATATAGCAGTGTAGATCTCGGTGGGCGCCGTAAAATTAAAAAAAAAAAATATGTACAGGATACAGTTTTTTGATTCATGTATCTATCCAGGGTCATTAAAGTAAATTCTACTTTCCTACGACACCTCTTCTGTCAGCTTACGACGTCCTTGTCATGCCTCACC
+
ABBBAFFFBFBAECGGGGGGGGGGHHGHHHHHFGDFGHHHHHHGGHHGGHGFHGGHHGHGHGGGGFHGEEEE>A?FGFFCGGHB?BFGGHHGHFGGHB34FGF4FGH0F??E/////<////BB2?GHFE////--<.<=00D000/.<00=0;000.--:0<00;:000000;;900/.//.0;000;00;0;000009;000000...-9./.;;///;/9;/////...--...////////////..
@M03495:530:000000000-LYBTV:1:1110:10672:22154 2:N:0:CATCACCC+TGCTATAT
ATATTTTGCCGTTGATAAACCAGTCAGGAGTCCAAAGCTCACATGCTGACAGATCGGAAGAGCGTCGTGTAGGGAAAGAGTGTATATAGCAGTGTAGATCTCGGTGGTCGCCGTATCATTAAAAAAAAAAAAATATATCATAGAAGTTGTAGAGGGCACAATCTTAAAAAAAATAAGGAGATGTGTACGATGGCGATAAATAGTAGTTGGTGAAACAGGGTCAAATAGGGTAAGGGTCAATCATGAGTGGA
+
AABABFFFFFCAGGGGGGGGGGHHHHHHHGHHHHHHHHHHHHHHGHHGHHHHHHHHGGGGHHHGGGGEFFGGHGGHHFFHHHGHHGHHGEHHGH4FGGG4GFHFFGC??E/>E/EAFHHHFHHGFBDFC<<<-011111111<=000000<000<...://00000:000---.00000../000000;....:---..0:0:0000000;:0:00;/.9//.000;00.///00../.;000;00000.0
@M03495:530:000000000-LYBTV:1:1110:5617:22174 2:N:0:CATCACCC+TGCTATAT
ATATTTTGCCGTTGATACACCAGCTAATCCTGAAAAAAAAATCAAAGCTAAAAACTACAATGCTAAGACCACGATGTGACTGCTATCAAAGTTAGATATATATGTAAATTATTCATCTGTCAAATCCTAGAATTATATCATACCTGCTCCAGCAATCACGACCTGTAATGGTTTAGTGGGTTGTTCACTGTTTCTGAAAAATGAAGATAGTTGTCCAGCTTCCAAAAAGTTTATTGTGTTTTCTAGTGGAG
+
1AAAADFFBFD111AFG31BFAGCGHGHHCHHGHFHF?EG/FFFBEGHFHHHHH/GHFFFFGFFFHHHGHFHGEHFEGFBGFB@E@0@EGFFHEHHHGHGHHF2GHHHFHHHHHHHHHHHHHGHG1EGFFHEDFHFHHGHGHHCGH0BFGHHGHHHECHG/BCEHHH1GFD?FA1?=FCGFGGGHFGHHGGHHHGFHHFHHADBGG;C0CCGGH0;GBGHGHGFGFA.CFFFGGGGFFB//BCB00FB.F?
@M03495:530:000000000-LYBTV:1:1110:27675:22185 2:N:0:CATCACCC+TGATATAT
ATATTTTGCCGTTGATAAACCACCCTCCCTGTGGTCGTTATCTTGCTCCTTCTGTCGTCAACGAATTTACTAATTCCAAAGCTCACATGCTGACAGATCGGAAGAGCGTCGTGTAGGGAAAGAGTGTATATAGCAGTGTAGAGCTCGGTGGTCGCCGACACGTTAGAAGATAAGACAAGCTGCTACCACCACGAGCGCTACGCGGACAGCGGTGGTGGATACGGGCTGCTGATATGACGCTAGGAGTGGCG
+
AAABBFFFFFB>ECGGGBGFGGFGGHFGAGFFHGBGFEEAGHFHEFFGFHHHHGHGAFGAFHE1FFHHHHHHGHB5GG5@3FHHHFHHHHHHGG3FFHFF>1FDG1GEEEG>E?2BFFFA/B3FHFDDG3BFDF3FGHFBGG2@22?<<??/1<<//----.<./.=<0<000000//../0/000/:0;...---9-.;-9------.;--.;.9;..9/9..---../////;///....9.//;...-
@M03495:530:000000000-LYBTV:1:1110:15188:22215 2:N:0:CATCACCC+TGCTATAT
ATATTTTGCCGTTGATAAACCAGTCAGGAGTCCAAAGCTCACATGCTGACAGATCGGAAGAGCGTCGTGTAGGGAAAGAGTGTATATAGCAGTGTAGATCTCGGTGGTCGCCGTATCATTAAAAAAAAAAAAAGAAGAGATGAAAGAAATGGCGGATAGAACGCCAAATGGATAAACTGGAGAAAAGACTAGATAAAATGGAGATAGCGGATGTCTCCGACGGTGATACAACCAAAATAATGTGACATCAG
+
BCCCBFFFFFCBGGGGGGGGGGHHHHHHHGHHHHHHHHHHHHHHHHHHHHHHHHHHGGGGHHHGGGGEEFGGHGHHHHHHHHHHHHHHHHGHFG4FFGBFGGHF?EFEEFE?><EFFGGFF4GFBDCF<//--..0010/000000/./000/----.0000..-.-;00009900:00//.0.0/;./090000;000000/0/000--9:-000009----...000000.....09000;00000009
@M03495:530:000000000-LYBTV:1:1110:20216:22215 2:N:0:CATCACCC+TGCTATAT
ATATTTTGCCGTTGATAAACCACCCTCCCTGTGGTCGTTATTTGCTCCTTCTGTCGTCAACGAATTTACTAATTCCAAAGCTCACATGCTGACAGATCGGAAGAGCGTCGTGTAGGGAAAGAGTGTATATAGCAGTGTAGGTCTCGGTGGTCGCCGTATCATTAAAAAAAAAAGCCGATAGAAGGTGCAAGCAGCATCGGATAAAACTGAAACGACTATCCTCCTGAGCAGCTCTACAAGACACAAAAGTG
+
AABBBFFFFBBAGGGGGFFGGGGGGHGGGGH3AFFFGGGHHHFFFHHHHHHHHHHGGAGGHGGGHGHHHHGHGHHHHHFHHHGHHFHHGHHGHHHHHHEGGGGHHFCEEF>/FHEFEHFGGFFBG3GHHBFGFGH3F3F32@@2FCE?EC/2<///<C0>=F1F>1>1<C-;-...:---.000.;;0000.///.09...9.9/9///////..-.-//////./9.///.////////..;....9//9
@M03495:530:000000000-LYBTV:1:1110:20304:22221 2:N:0:CATCACCC+TGCTATAT
ATATTTTGCCGTTGATAAACCAGCTAATCCTGAAAAAAAAATCAAAGCTAAAAACTACAATGCTAAGACCACGATGTGACTGCTATCAAAGTTAGATATATATGTAAATTATTCATCTGTCAAATCCTAGAATTATATCATACCTGCTCCAGCAATCACGACCTGTAATGGTTTAGTGGGTTGTTCACTGTTTCTGAAAAATGAAGATAGTTGTCCAGCTTCCAAAAAGTTTATTGTGTTTTCTAGTGGAG
+
BBBBBFFFFFBAGGGGGGGGGGHHHHHHHFHHHHGGHGGGGHGHHFHGHHFHHHGHHHHHHHHGHHHHHFHHFGHGCGFHHHHGHHHHHHFFGHHHHHGHHHHHHHHHHHHHHHHHHHHHHHHHHFGHHBGHHFHGHHHHHHHGHHHHHHHGHHHHFFGGDGGEHHHHHHHGHHHHBGFHEGGGHGFGHHHHGHHHHHHHHHHEHH;CGHHBGHCCGGCFHHGF;GGEFFBFGFFFGGGGGGGGF0;9;9E
@M03495:530:000000000-LYBTV:1:1110:17281:22222 2:N:0:CATCACCC+TGCTATAT
ATATTTTGCCGTTGATAAACCAAAGCTCACATGCTGACAGATCGGAAGAGCGTCGTGTAGGGAAAGAGTGTATATAGCAGTGTAGATCTCGGTGGTCGCCGTATCATTAAAAAAAAAAAAAAAAGAAATATATGTAAGACGAGTGGGGAGATAAATGAAATAACACAGTATGAAAGACTAGGTAAATTGGGGTGAGCTAGTCGAGTAGCTCTGACGAGATGTGAGGTAAGTAGGGAATGGATTGATGTAGG
+
CCCCCFFFFFCBGGGGGGGGGGHHHHHHHHHHHHHHHHHHHHGHGGGGHHHGGGGGGHHHHGGHHHHHHHGHHHHHGHHHHHDGHFHFHHHG>FG1@E/FE>E0GGEGGFFBGG@BCB/<<--<<../0<<<00000=00.--....-.-./00;0;;;0000000.:90000000//000/0;900090.-.-..000000..-0.00000000.9-9.B0900.:0000000././00000/000000:
@M03495:530:000000000-LYBTV:1:1110:12167:22244 2:N:0:CATCACCC+TGCTATAT
ATATTTTGCCGTTGATAAACCACCCTCCCTGTGGTCGTTATCTTGCTCCTTCTGTCGTCAACGAATTTACTAATTCCAAAGCTCACATGCTGACAGATCGGAAGAGCGTCGTGTAGGGAAAGAGTGTATATAGCAGTGTAGATCTCGGTGGTCGCCGGATGATTAAAAAAAAACTCGGGACGTGGTGTGAGAACCGTGCAAAGGATCAGATTGAGGAGCCGTAGGCAAGAACTAGTAGGGAATGATACACG
+
ABBCCFFFFFCAFEGGGGGGGGGGGHHFGHHFGHFGGGGHHHHHHHHHHHHHHHHHGGGHGHGGGHHHHHHHFHHHHHFHHHHHHHHHGHHGHHHHGHHHGGGGFHHGGGGEEHHHHGFGHHHHHHGHGGGHFHGFFH3HHHFFHF</?CB??@@EF-<.-<D1>D==0<@?-.00..---9...;...0009/.-....9//..;/.///////./...;...://..././//////.9..///////.
@M03495:530:000000000-LYBTV:1:1110:24083:22244 2:N:0:CATCACCC+TGCTATAT
ATATTTTGCCGTTGATAAACCAGCTAATCCTGAAAAAAAAATCAAAGCTAAAAACTACAATGCTAAGACCACGATGTGACTGCTATCAAAGTTAGATATATATGTAAATTATTCATCTGTCAAATCCTAGAATTATATCATACCTGCTCCAGCAATCACGACCTGTAATGGTTTAGTGGGTTGTTCACTGTTTCTGAAAAATGAAGATAGTTGTCCAGCTTCCAAAAAGTTTATTGTGTTTTCTAGTGGAG
+
?ABBAFFBFFDBGGGGGFGGGGHHHFHHHHGHHHHFHGEG?GHGHHHGHHHHHHGGHHHHHHHHHHHHHFHGGGHGHHHHHFFGGGHHHHH4FGHHHHHHGHHHHHHHHHHFHHHHHHHHHEHHHHHHFHGHHHHHHHEGHHHEHHFGHHGHGGFGGBGEE@FDHHHEGHHFHHHHFGCGDFGGEDHHHHHHGHHHHHHHGHHEFG<GHHH0GGGGFGFFGFGFCC..D0FFGGBFGGFGFGGGGGFF.;A
@M03495:530:000000000-LYBTV:1:1110:7891:22256 2:N:0:CATCACCC+TGCTATAT
ATATTTTGCCGTTGATAAACCAGTCAACGAATTTACTAATTCCAAAGCTCACATGCTGACAGATCGGAAGAGCGTCGTGTAGGGAAAGAGTGTATATAGCAGTGTAGATCTCGGTGGTCGCCGTATCATTAAAAAAAAAAAAAGGCGAAGTAGAAGGAGACTGCGGAGGATGTGAATAGCACAAGGTAGTGAAGGGAAAGGCAAACGGGAGTGAGAGCAGAGACAGGATCGTAGATGTAAAGAGAGATAGA
+
BBBBBBFFFFBAGGGGGGGGGGHHHHHHGGGHHHHHHHHHHHHHHHHHHHHHHHHHHHHHHHFFHHGGGGHHGGGGGGGHHHHGHHHHHHGHHHHHHGHHHHHFHHGFFHHHEF?EEFBE/EE<A0FGHBB3D?2BGCD?--<...----;00000..:..00/.----.///0000000009/..0090///;/...........;:9.-:.;/:/.///:....../::;...9;:/:/9/....////
@M03495:530:000000000-LYBTV:1:1110:13612:22305 2:N:0:CATCACCC+GGCTATAT
ATATTTTGCCGTTGATAAACCAGCTAATCCTGAAAAAAAAATCAAAGCTAAAAACTACAATGCTAAGACCACGATGTGACTGCTATCAAAGTTAGATATATATGTAAATTATTCATCTGTCAAATCCTAGAATTATATCATACCTGCTCCAGCAATCACGACCTGTTAATGGTTTAGTGGGTTGTTCACTGTTTCTGAAAAATGAAGATAGTTGTCCAGCTTCCAAAAAGTTTATTGTGTTTTCTAGTGGG
+
AAAB@FFFFFBAEEGGGGGGGGHGHHHDGFHBEGHFHGGGGHHFHHFHHHHHHBEHHHHFHHBGHHHHHHHHGGHGHHGHHHHHHHBGGHHGHHHHHHHGHHFHHHHHHHHHHHHGHHHFHHHHHHHGHHHHHHHGHHGHHHGHHHHFFHHHEGFHHBHGAFGGHHHGHHHHHHGHHHHHHGGGDEFHFFDGGHHGGF=DGCGFHBGFFHHFFFGGEFBHHHHGFF0;.9;CFGGGFGGGGGEGGEEFBF.
@M03495:530:000000000-LYBTV:1:1110:26031:22308 2:N:0:CATCACCC+TGCTATAT
ATATTTTGCCGTGATAAACCAGCTAATCCTGAAAAAAAAATCAAAGCTAAAAACTACAATGCTAAGACCACGATGTGACTGCTATCAAAGTTAGATATATATGTAAATTATTCATCTGTCAAATCCTAGAATTATATCATACCTGCTCCAGCAATCACGACCTGTAATGGTTTAGTGGGTTGTTCACTGTTTCTGAAAAATGAAGATAGTTGTCCAGCTTCCAAAAAGTTTATTGTGTTTTCTAGTGGAGG
+
AABBBBFFBFBAGGGGGGGGGGHHGHHGHGHHHHHHGGGGHHHFHGEHHGHHHGHHHHHGHHHHHHHHGHHGGHGHEHHDG3FGGHHHHHFGHHHHHHHHHHHHHHHHHHHHHHHHHHHHHFHHFFHHHGHHHHHHHHHHHFHFHGFFHHHHHHHHHHGGGGGHHHHGHHFGHHHHGFHAFCGHHHHHFHHFHGHHHHHFHHG0DGFHHHHHHHFHGFHHGHFGGHGEFGGGGBFFGFG/;FBFFGGG9;9
@M03495:530:000000000-LYBTV:1:1110:22284:22329 2:N:0:CATCACCC+TGCTATAT
ATATTTTGCCGTTGATAAACCAGGACTCAGGCTGGACCAAAGCTCACATGCTGACAGATCGGAAGAGCGTCGTGTAGGGAAAGAGTGTATATAGCAGTGTAGATCTCGGTGGTCGCCGTATCATTAAAAAAAAAAAAAAAGAAAAGTGACCAGAGATCGAGAGTAAAAAAATGAAGGATGAAAAGTGTATATATAAACGAGGTTACATTGAGGATTAGATCAGTGCAGCACAGATGGTGAGAGAGAGCACA
+
CBCCCFFFFFCCGGGGGGGGGGHGHHHHHHHHHHGHHHHHHHHHHHHHHHHGHHHHHHHFHGGGGHHHGGGGEGGGHHGHHHHHHHHHHHHHHHHHHHH4GFD4B4DGEEFGEEE/?E/<0FGFHHFGHF@CD@@<---<.../;/000000.../00.;.9-000000--:0;000.000;00/0000:00000000.;.-./00000;:0/;/0900000;000000..//00;0000.00.....0./
@M03495:530:000000000-LYBTV:1:1110:27749:22337 2:N:0:CATCACCC+TGCTATAT
ATATTTTGCCGTTGATAAACCAGCTAATCCTGAAAAAAAAATCAAAGCTAAAAACTACAATGCTAAGACCACGATGTGACTGCTATCAAAGTTAGATATATATGTAAATTATTCATCTGTCAAATCCTAGAATTATATCATACCTGCTCCAGCAATCACGACATGTAATGGTTTAGAGGGTTGTTTACTGTTTCTGAAAAATGAAGTTAGTTGTCCAGCTTCCAAAAAGTTTATTGTGTTTTCTAGTGCAG
+
AAAAAFFFBFDAEE13G31BGGHGF1F3ADGDG1F1AE/A/BGB1G1EGDHFFGAGHFHHHHCEHGHHFGFGC@C/01B@2@BEH20GHHGF2BFHHF2@2FGFHHHGGFHF2F22FGGGHFEGG1<FGFH1FGDG2EFGGHHHHGF1G11B0@0@@@1//<//<@<<1<11?0F11<0..0AA>010=DDDD0==0=DG.<D0<<000;CFGC0:0;FGBGF0;0.C;9900;BFFGGBFFFFC;FB00;
@M03495:530:000000000-LYBTV:1:1110:27194:22374 2:N:0:CATCACCC+TGCTATAT
ATATTTTGCCGTTGATAAACCAGAACCATCCAAAGCTCACATGCTGACAGATCGGAAGAGCGTCGTGTAGGGAAAGAGTGTATATAGCAGTGTAGATCTCGGTGGTCGCCGTATCATTAAAAAAAAAAATAGAAATGAGCAGGTGTGTCGAGAAGGAAGAGAAGAGTACAACAGAGGAAAGGTCAGAGTAGTAAGACGTGGTCAGGATAGTACGATACAAGGTATGCGTGGCGGCGTGTGGACGATGCAGG
+
ABBCBFFFFFCBGGGGGGGGGGHHHHHHHHHHHHHHHHHHGHHHGHGHHHHHHHGGGGHHGGEGFEEFHGGGEGHFGHHHHGHHHHHHHHHHGFHHHFHHHGGGGEGGCAG<E0FBFDHHDEE@FGCC?0111111111110.01<.0<<.-..<.</.<./0/<.111110.///:.//..010<10111111110.....01//0000111..9.-:00.:<101...--------<..00-<9..01.
@M03495:530:000000000-LYBTV:1:1110:14866:22388 2:N:0:CATCACCC+TGCTATAT
ATATTTTGCCGTTGATAAACCAGCTAATCGTGAAAAAAATATCAAAGCTAAAAACTACAATGCAAATACTACGATGTAACTAATATAAAAGTTAAATAAATATGTAAATTATACATCTGTCAAATCCTAGAATTATATCATACCTGCTAAATAAATCACGACCTGATCTGACAAATAACCTACAGAAAAGCCAATAAAATATATTTTCCCAAGAGATGGAATGTGAGGCAATAAAAGAATACAAAGTATAA
+
1>1AA3DF11>1A113B3111AA0F11A10B0B0AA00E0FD22D110B11111/AB1B11111111D1221/>//02D2@111222B@B1B2B2B22112B@EB2FF2@F2B@F22FBF2>F1BBFF21>>21122>2BEE101<011212B112211//<</00112121@@01?<11<10?11?100<FFC11>11111<11<000<0<C.<G00/<00000=:..:;/:<0:0..090;9;;;0;00
@M03495:530:000000000-LYBTV:1:1110:21787:22405 2:N:0:CATCACCC+TGCTATAT
ATATTTTGCCGTTGATAAACCAGCTAATCCTGAAAAAAAAATCAAAGCTAAAAACTACAATGCTAAGACCACGATGTGACTGCTATCAAAGTTAGATATATATGTAAATTATTCATCTGTCAAATCCTAGAATTATATCATACCTGCTCCAGCAATCACGACCTGTCCTGGCAAACAACCTGCAGAAAAGCCAATCAAATATATTTTCACAAGAGATGGAATGTGAGGCAATAATAGAGTACAAAGGTTGA
+
BBABBBFFFFDBGGGFGFFGGG4FHHHHGHHCFHHHHGGGGHCHHFHHHHHHHFGGHFHHGHGHHHHHHHHHGGHGFHHBGFFHHHGHGHHFHHGHHGGHHHHFHFHHHHHGHGHFHHHHHHGHHHEHHHGGHHHHGHFHHHHBGH0CDCFGHHHHHHHGD?GDGFGHHHHHGHHHAGGGG0GHG1GGCHHHFHFEGGHHHHHHHHHHHHFCGFHHHHHH0;CCFFGGEEFGGG0FFFBFGFFGFFG0CC9
@M03495:530:000000000-LYBTV:1:1110:17887:22406 2:N:0:CATCACCC+TGCTATAT
ATATTTTGCCGTTGATAAACCACCCTCCCTGTGGTCGTTATCTTGCTCCTTCTGTCGTCAACGAATTTACTAATTCCAAAGCTCACATGCTGACAGATCGGAAGAGCGTCGTGTAGGGAAAGAGTGTATATAGCAGTGTAGATCTCGGTGGTCGCCGTATCATTAAAAAAAAAAAAAAAGTGAAAGACATAATCAAGTGATGGCGTAGTAATGATGGGATAATAACGTAAGATAAGAGGTGGGAGACGATG
+
CCDCDFFFFFDAGGGGGGGGGGGGGHHGGHHHHHHHGGGHHHHHHHHHHHHHHHHHGGGHGHGGGHHHHHHHHHHHHHHHHHHHHHHHHHHHHHHHHHHHGGGGHHHGGGGFGHHHHGHHHHHHHHHHHHHHHHHHHH3GHFFEHHHG/CE/?A@DF/<FCGFFHGFBH?EFGC?----.000:00///00000000000000/-9--.000000009/0/00000./...0<00<00.0.<-.9...-..
@M03495:530:000000000-LYBTV:1:1110:25618:22423 2:N:0:CATCACCC+TGCTATAT
ATATTTTGCCGTTGATAAACCAGTCACAACCACTTCTTGCCCTCCAAAGCTCACATGCTGACAGATCGGAAGAGCGTCGTGTAGGGAAAGAGTGTATATAGCAGTGTAGATCTCGGTGGTCGCCGTATCATTAAAAAAAAAAAAATAAAATGAAGTCTAGTGTGGCGGACGTGATCACAAAATAATACAAGAGAGCTCGTGTTATCAGATTCAAGTCATGTCATCATCGAACTCTGAACGGTACACTGAGT
+
CCCCCFFFFFCBGGGGGGGGGGHHHHHHHGGGGHHHHHHHHHHHGHHHHHHHHHHHHGHHHHHHHHHHGGGGHHHGGGGGGGHHHGHHHHHHHHHHHHHHGHHHFHHFBDEFGFHF?EF/BE/?D<CCHBFGH3?3GDCC?@--<.01111011111111<1<1..:----.../11<00..0011<100</./..0<.<...11111011<1111111111111111:/<..11<110..<..111000<
@M03495:530:000000000-LYBTV:1:1110:19019:22526 2:N:0:CATCACCC+TGCTATAT
ATATTTTTCCGTTGATAAACCAGGACTCAGGCTGGACCAAAGCTCACATGCTGACAGATCGGAAGAGCGTCGTGTAGGGAAAGAGTGTATATAGCAGTGTAGATCTCGGTGGTCGCCGTATCATTAAAAAAAAAAAAAACGTAATCGACGGTGGAGAGCAGCGCACTATGGGAGCTAGGACGACTGTGTGAAGATATGAAAACAATGAGGTAGGAGTTGGAGAGATATGTAGTACGTTAGAAGGAAGGTCT
+
BBBB@FFFFFBCGGGGGFGGGGHFHHHHHHHFHHGGHHHHHHFHHHGHHHHHHHHHGHEHHGGGGHHHGG?EEEGFFGGFHGHFFBGGHHHHHGEHHHFDGH4@EH4FA//>>?E</><??0BFGHBF?F/>//<>---<-....0..---..:..9;.///-----0009./.9.;9.//---..//9.////////9////../////9/9.;/.//////../////;////.9/..///../..//9
@M03495:530:000000000-LYBTV:1:1110:10264:22573 2:N:0:CATCACCC+TGCTATAT
ATATTTTGCCGTTGATAAACCAGCTAATCCTGAAAAAAAAATCAAAGCTAAAAACTACAATGCTAAGACCACGATGTGACTGCTATCAAAGTTAGATATATATGTAAATTATTCATCTGTCAAATCCTAGAATTATATCATACCTGCTCCAGCAATCACGACCTGTAATGGTTTAGTGGGTTGTTCACTGTTTCTGAAAAATGAAGATAGTTGTCCAGCTTCCAAAAAGTTTATTGTGTTTTCTAGTGGAG
+
AABBBFFFFFBBGGGGGGGGGGHHHHHHHHHHHHHHHGGGGHHHHHFHHHHHHHGHHHHHHHHHHHHHHGHHGGHGFFHGGFFHHGHHHHHGGHFHHHHHHHHGHHHHHHHHHGHHHHHHGHHHHHHHHHHHHHHGHHHHHHHHHHACGFHHHHHHGHHGEGGGHHHHHHHHHGHH=GHGGGGGHHHHHHHHHHHHHGHHHHHHGHCGFGHFHHFCGHCHGHGFGFHGGFGGGGGGGFGGGFGGGGBF.0.
@M03495:530:000000000-LYBTV:1:1110:10434:22595 2:N:0:CATCACCC+TGCTATAT
ATATTTTGCCGTTGATAAACCAGCTAATCCTGAAAAAAAAATCAAAGCTAAAAACTACAATGCTAAGACCACGATGTGACTGCTATCAAAGTTAGATATATATGTAAATTATTCATCTGTCAAATCCTAGAATTATATCATACCTGCTCCAGCAATCACGACCTGTAATGGTTTAGTGGGTTGTTCACTGTTTCTGAAAAATGAAGATAGTTGTCCAGCTTCCAAAAAGTTTATTGTGTTTTCTAGTGGAG
+
AABBBFFFFFBBGGGGGGGGGGHHHGHHHHHHHHHHHGGGGHHHHHHBGHHHHHGHHGHHHHGHHHHHHHHHGGHGHGHHFHGHHGFGHHFHDGFHGHHHHHHHHHHHHDHHHHHHEHHGHHHHHHHHHHHHHHHHHHHHHHHGGHFCGHHFFHGHHHHGDGCGHFHHHHHHHHFD>FHADECFHHHGHHHHHGHFHHHHHGHHFG;CCCHHHHGFHHHHHHCGGHHGGGFFGFFFGFBFFFGEGGFF:BE
@M03495:530:000000000-LYBTV:1:1110:13583:22610 2:N:0:CATCACCC+TGCTATAT
ATATTTTGCCGTTGTAAACCACCCTCCCTGTGGTCGTTATCTTGCTCCTTCTGTCTCAACGAATTTACTAATTCCAAAGCTCACATGCTGACAGATCGGAAGAGCGTCGTGTAGGGAAAGAGTGTATATAGCAGTGTAGATCTCGGTGGTCGCCGTATCATTAAAAAAAAAAAAAGAATAGAAAGTGAGACAAGATGAAGAATAGTAGTGAAAAAGTGAGCAGTGATATACACAGGACTAGGATATACAGG
+
CCCCCFFFFFCBGGGGGGGGGGGGHHGGHHHHHHHGGGHHHHHHHHHHHHHHHHHHHHHHGGGHHHHHHHGHHHHHHHHHHHHHHHHHHHGHHHHHHGGGGGHHHGFGEGGGHHHGHHHHBHGGHHHHHHHHHHGHHHHEFGHHHGBDDDBE/?A/C0FDBD<1F>D<E@-@--9...000:0:0000000//./0000:0/000<000/0000..<00000/00000000000...9//<<00000000/
@M03495:530:000000000-LYBTV:1:1110:5440:22634 2:N:0:CATCACCC+TGCTATAT
ATATTTTGCCGTTGATAAACCAGTCAGGAGTCCAAAGCTCACATGCTGACAGATCGGAAGAGCGTCGTGTAGGGAAAGAGTGTATATAGCAGTGTAGATCTCGGTGGTCGCCGTATCATTAAAAAAAAAAAAACAACGAGACACAAGTGGACGCAAGGTTAACAATATAAAAATAGAACAATGTATAGGCACATGACTTAAACGTAAGACGTAGTAATACAACGACGATAGCTAGACCATCAATAAGACAG
+
AABBBFFFFFBAGEGGGGGGGCHHHHHHHGHHHHHHHHHGHHHHGHHHFHHHHHHHGGGGHHFGGGGGGGGGHG?EGFGFGHHHHHHHGHGHHHGHHFBGBGHG?EE>?E@A@<E0FF4F?GGHFFG?/<@--..><-<.<<<</..<000:-:---.0;00000;0000;00.00900//:9009C00;0./090/09//:/..;..//.9..9B//;////-.---...////9//;/9/9/;/:///.
@M03495:530:000000000-LYBTV:1:1110:26719:22636 2:N:0:CATCACCC+TGCTATAT
ATATTTTGCCGTTGATAAACCAGGCGGACCAAAGCTCACATGCTGACAGATCGGAAGAGCGTCGTGTAGGGAAAGAGTGTATATAGCAGTGTAGATCTCGGTGGTCGCCGTATCATTAAAAAAAAAAAAAACGCAAAATAAGAGAGTTAGGATATAGGAAATAGATAGAAGCAAGTAAGATTGAGATGTACAACGATGAGGGGTGCAGCGTACGTAATTCTGTTAGACCTAACCGGAAATAGTGGAGATGA
+
B3ABAFFFFFBAGGGGGGGGGGFGGGGGGGABBFGHHHHHHHHHGEGHHHHHHGGGGGGHGFGEGEBGFHFGGHFHHHHHHHFGHFHHHHFGFDBF4D4FFEEEEGC<ECB/BG33B3DF2F@/DCCC-<@.:-;--/00;;00/./;0;/000;00000/0000000000;/9/;00000009/99//////9-.;.///.-.-.//;-.;--./9.////;//99/;///..9----;9///./.9;//
@M03495:530:000000000-LYBTV:1:1110:25386:22641 2:N:0:CATCACCC+TGCTATAT
ATATTTTGCCGTTGATAAACCAGCTAATCCTGAAAAAAAAATCAAAGCTAAAAACTACAATGCTAAGACCACGATGTGACTGCTATCAAAGTTAGATATATATGTAAATTATTCATCTGTCAAATCCTAGAATTATATCATACCTGCTCCAGCAATCACGACCTGCAGAAAAGCCAATCAAATATATTTTCACAAGAGATGGAATGTGAGGCAATAATAGAGTACAAAGGTTGAACCTGTAGAGCACCGAG
+
BBBBBFFFFFBAGGGGGCGGGGHHHFHHHHHHGHHHHGEEGGGGHHHHHFHHHHGHHFFHFHGFHHFHBGGHGCG1FGG4FD3GGFGGHHFGGHHHFHHHHFHGHHHHHHHFHFF4FHB4?4FFGFHHHFBGHHHHHFFHHHEHHHF2?FGGGHGHHGHGG/CDFFFHHHGH0FGHF1<FGHHHD1=FGFGGDGGFHFCDGGC0D0<GHHGGGHHHHHHHHHBCCCCGCBBFGGGFAFFFF0000;;A9-9
@M03495:530:000000000-LYBTV:1:1110:24657:22647 2:N:0:CATCACCC+TGCTATAT
ATATTTTGCCGTTGATAAACCAGCTAATCCTGAAAAAAAAATCAAAGCTAAAAACTACAATGCTAAGACCACGATGTGACTGCTATCAAAGTTAGATATATATGTAAATTATTCATCTGTCAAATCCTAGAATTATATCATACCTGCTCCAGCAATCACGACCTGTAATGGTTTAGTGGGTTGTTCACTGTTTCTGAAAAATGAAGATAGTTGTCCAGCTTCCAAAAAGTTTATTGTGTTTTCTAGTGGAG
+
BBBABFFFFFBAEGGGGGGGGGHHHHHHHHHHHHHHHGGGCGGHHFHHHGHHHHGHHHHHFHHHHHHHHHHHGGHGHEHGHHGGHGFHHHHFGHHHHHHHHHHHHHHHHGHHHHHHHHGHHHHHHHHHHHFHHEFHGGHHHHHHGHFCGHEHGHHHHHHGGGGGHHHHHHHGHHHH<FGHGFGGGEFHHHHGFGGHHHGHGGHHEG0CGHHHHHHHHFGFFHCCCGCEDFFGGGGGFF:FFFBBFFFF.CE
@M03495:530:000000000-LYBTV:1:1110:21152:22665 2:N:0:CATCACCC+TGCTATAT
ATATTTTGCCGTTGATAAACCAGTCCAAAGCTCACATGCTGACAGATCGGAAGAGCGTCGTGTAGGGAAAGAGTGTATATAGCAGTGTAGATCTCGGTGGTCGCCGTATCATTAAAAAAAAAAAAAAAAGATGTACGAGGGAGTGGAGTAGAATGAATGAATATACACATATACAATACATATACCGACAGACACACTGAATAACAAGCAACACGTATAGACAGAGTGAGATGAAGCGATAGCGGTGCGGC
+
BBCBBFFFFFCBGGGGGGGGGGGHHHHHHHGHHHHHHHHHHHHHHHHHHGGGGHHHGGGGGGGHHHGGHHHHGDGHGHHFGHHGHHHHHGHHHHHGG1EEEBE@EEEAGHFHFGFEEFEC@/<>//<<-.<<0000...-:..:..0.:/000;000009000;00000900000000000090009.-9-/.///./0900000:0/9//9..;./000000///000000000;0-9...0-:.;;---
@M03495:530:000000000-LYBTV:1:1110:16796:22672 2:N:0:CATCACCC+TGCTATAT
ATATTTTGCCGTTGATAAACCAAAGCTCACATGCTGACAGATCGGAAGAGCGTCGTGTAGGGAAAGAGTGTATATAGCAGTGTAGATCTCGGTGGTCGCCGTATCATTAAAAAAAAAAAAAAAGGAGAAGAGGGAAGGCGAGAAATTAAATAGAACTATAAGGCAGGGAGTGTAGAGAGTGATAGGACGAGTGAATTCAGACGAGTAGCACGTTAGCAGATCGAAGGCATACAGCTGAAGGTGTGCGCAAG
+
CCDCDFFFFFDCGGGGGGGGGGHHHHHHHGHHHHHHHHHHHHHHGGGGGHHGGGGGGHHHHGHHHHGHGGGHHHHHHHGHHHHHHFHGHHHG>>FE@EEAE/>0?FHFHGHFGFDG?C/</--..0.C./0........----.0000000000000000000/<.--....0000:0.00<0<0/00--9<<00:00000<--<..<000-.<<.00:/00.9/....<00000000000<0:.<.---<
@M03495:530:000000000-LYBTV:1:1110:25256:22683 2:N:0:CATCACCC+TGCTATAT
ATATTTTGCCGTTGATAAACCAGCTAATCCTGAAAAAAAAATCAAAGCTAAAAACTACAATGCTAAGACCACGATGTGACTGCTATCAAAGTTAGATATATATGTAAATTATTCATCTGTCAAATCCTAGAATTATATCATACCTGCTCCAGCAATCACGACCTGTAATGGTTTAGTGGGTTGTTCACTGTTTCTGAAAAATGAAGATAGTTGTCCAGCTTCCAAAAAGTTTATTGTGTTTTCTAGTGGAG
+
AAABBFFFFFBAGGGGGGGGGGHCFHHHHHHHGHHHHCGGGHHHFHFHHGHHHHGEHEHHHHGHHHHHHHHHGEHEGFHHHFFHHHFHHFHHGHFHHHHHGHHHHHHGHBHHHHHHHHFHGHHHHGFHHHHHHGHHHHGHHHHFGGHHHHGHGHFFHHGGDGGGEGFBGHFGHHFH=GHEGGCGG<GGGHHHHGHHHFHHHGFHFFGGBGH0GHHHHHCHGFCC;CGG.BFFGGFBCFFFGGF00FFGAB.
@M03495:530:000000000-LYBTV:1:1110:15588:22695 2:N:0:CATCACCC+TGCTATAT
ATATTTTGCCGTTGATAAACCAGCTAATCCTGAAAAAAAAATCAAAGCTAAAAACTACAATGCTAAGACCACGATGTGACTGCTATCAAAGTTAGATATATATGTAAATTATTCATCTGTCAAATCCTAGAATTATATCATACCTGCTCCAGCAATCACGACCTGTAATGGTTTAGTGGGTTGTTCACTGTTTCTGAAAAATGAAGATAGTTGTCCAGCTTCCAAAAAGTTTATTGTGTTTTCTAGTGGAG
+
AABBBFFFFFBBGGGGGGGGGGHHHHHHHHHHHHHHHGGGGHHHHHHHHHHHHHGHHHHHGHHHHHHHHHHHGGHGHHHHHHHHHHHHHHGHHHHHHHHGHHHGHHHGHHHHGHHHHHHHGHHHHHHHHHHHHHHHHHHHHHHHHHHGHHHHGHHHHHHGFGGGHHHGHHHGHHHHFGHHGGGGHHGHHHHHHEHHHGHHHHHGFGCHHHGHHHHHGHCGFF/CFFEGGBFFGGGGGGFGGGGGFGFF;BA
@M03495:530:000000000-LYBTV:1:1110:24270:22720 2:N:0:CATCACCC+TGCTATAT
ATATTTTGCCGTTGATAAACCAGCTAATCCTGAAAAAAAAATCAAAGCTAAAAACTACAATGCTAAGACCACGATGTGACTGCTATCAAAGTTAGATATATATGTAAATTATTCATCTGTCAAATCCTAGAATTATATCATACCTGCTCCAGCAATCACGACCTGTAATGGTTTAGTGGGTTGTTCACTGTTTCTGAAAAATGAAGATAGTTGTCCAGCTTCCAAAAAGTTTATTGTGTTTTCTAGTGGAG
+
ACCCCFFFFFCCGGGGGGGGGGHHHHHHHGHHHHHHHGGGGHHHHHGHHHHHHHGHHHHHHHHHHHHHHGGHGGHGHGHHGHCGHHHHHFHHHHHHHHHHHHHHHHHHHHHHHHHHHHGHHHHHHHHHHHHHHHHHHHHHHGHHHHHHHHHHGHHFFHHGGGGGHHHGHHHGHHHHGHHGGGGGHHGHHHGHHHHHHEHHFHHDGHHHGHHHHHFGHFFHHEGHFH.AEFGGGGGGGGFFGGGGFFFB?0.
@M03495:530:000000000-LYBTV:1:1110:23017:22720 2:N:0:CATCACCC+TGCTATAT
ATATTTTGCCGTTGATAAACCAGGACTCATGCTGGACCAAAGCTCACATGCTGACAGATCGGAAGAGCGTCGTGTAGGGAAAGAGTGTATATAGCAGTGTAGATCTCGGTGGTCGCCGTATCATTAAAAAAAAAAACGAAGTGAAATCAAGAGGGCATGTGTCATATAGAGAGAACAAGGATGTAATATCCCAGACGACCTGTAGAGTGGTACGGTATGGTAGAGTAGCGTATAGTAGCATGTCACGAAGA
+
ABBCCFFFFFCAGGGGGGGGGGHGHHHHHHHHHHHHHHHGHHFHHHHHGHHHHHHHHHHGHGGGGHHHGGGFEEGHFHGHHHHGHGHHHHHHHHHHFHHGGGFHBFFHFEEFEFG?EE//0BHFFFDGG2CCC/@-.-<...1110<0000<<..../:0;;000:;000<0..00;//..0900000900000:.--:-.90000000.000../..0/00:909009-..90000000000000.....
@M03495:530:000000000-LYBTV:1:1110:21701:22731 2:N:0:CATCACCC+TGCTATAT
ATATTTTGCCGTTGATAAACCAGCTAATCCTGAAAAAAAAATCAAAGCTAAAAACTACAATGCTAAGACCACGATGTGACTGCTATCAAAGTTAGATATATATGTAAATTATTCATCTGTCAAATCCTAGAATTATATCATACCTGCTCCAGCAATCACGACCTGTAATGGTTTAGTGGGTTGTTCACTGTTTCTGAAAAATGAAGATAGTTGTCCAGCTTCCAAAAAGTTTATTGTGTTTTCTAGTGGAG
+
AA?ABFFFFFBAGFGGGGGGGGHHHHHHHGHHGHHHHGGGGHHHHHHHHGHHHGGHHHHHFHHHHHHHHHHHGGHGHFHHHGGGHHFHHHGGHHHHHHHHHHHHHHHHHEHHHHHHGHHHHHHGHHHHHHGHHHHHHHGHHHHGFHHHFHFHHFHHHHHFDFGGHGHHHHGGHGHFFGHHEGGFH1FDGGDHGGHHHHHHHHHFHH;GFCG0GHHFGHBCGG;CCGCEGFGGGGGGGGGGGBBFBFFF;0.
@M03495:530:000000000-LYBTV:1:1110:17456:22733 2:N:0:CATCACCC+TGCTATAT
ATATTTTGCCGTTGATAAACCAGCTAATCCTGAAAAAAAAATCAAAGCTAAAAACTACAATGCTAAGACCACGATGTGACTGCTATCAAAGTTAGATATATATGTAAATTATTCATCTGTCAAATCCTAGAATTATATCATACCTGCTCCAGCAATCACGACCTGTCCTGGCAAACAACCTGCAGAAAAGCCAATCAAATATATTTTCACAAGAGATGGAATGTGAGGCAATAATAGAGTACAAAGGTTGA
+
ABBBBFFFFFCCGGGGGGGGGGHHHHHHHHHHHHHHHGGGGHHHHHHHHHHGHHGHHHHHHHHHHHHHHHHHGGHGHHHHHGFHHHHHHHHHHHHHHHHHHHHHHHHHHGHHHHHHHHHHGHHHHHHHHHHHHHHHHHHHHHHFHHFCGHHHHHGHGHHGGGGGHHHHGHHHHHGHHHHGHFFHH<FHHHHHHHHFHHGGFHHHFHHHHHHHHHHHHHFCGHHHGGGGGGGGG:BFFGGGFGGGGGGGFC;
@M03495:530:000000000-LYBTV:1:1110:25929:22737 2:N:0:CATCACCC+TGCTATAT
ATATTTTGCCGTTGATAAACCAGCTAATCCTGAAAAAAAAATCAAAGCTAAAAACTACAATGCTAAGACCACGATGTGACTGCTATCAAAGTTAGATATATATGTAAATTATTCATCTGTCAAATCCTAGAATTATATCATACCTGCTCCAGCAATCACGACCTGTAATGGTTTAGTGGGTTGTTCACTGTTTCTGAAAAATGAAGATAGTTGTCCAGCTTCCAAAAAGTTTATTGTGTTTTCTAGTGGAG
+
BBABBFFFFFBAGGGGGGFFGGHHHHHHHFHHFHHHHGGGGHGGHHHGHHHHHHGHHGFFHHHHHHHHHGFHFFHG?GHFGHBHHHHHHHHFHHHHHHGHHHHGHHHFHHHHHHHHHHHHFFHHHHHHHHHHHHGGHHHHHHGFGH0FGCGHHHFHCCFFDF?DFGHBGHGFG0GG1FCAEF@DHBGHHHHHFGDDHHHE.CGHHF0;0GHHGH0:CF/CFGCC;;.9C;;FGGFGGGGGGF0FFGGG909
@M03495:530:000000000-LYBTV:1:1110:18765:22778 2:N:0:CATCACCC+TGCTATAT
ATATTTTGCCGTTGATAAACCAGCTAATCCTGAAAAAAAAATCAAAGCTAAAAACTACAATGCTAAGACCACGATGTGACTGCTATCAAAGTTAGATATATATGTAAATTATTCATCTGTCAAATCCTAGAATTATATCATACCTGCTCCAGCAATCACGACCTGTAATGGTTTAGTGGGTTGTTCACTGTTTCTGAAAAATGAAGATAGTTGTCCAGCTTCCAAAAAGTTTATTGTGTTTTCTAGTGGAG
+
ABBBBBFFFFBAGFGGGFGGGGHHGHHHHHHHHBHFHGGGGHHHHHHGHHHHHHGHHHHHHHGHHHHHHGHHGGHGHHHHHHHHHHHHFFGGHHHHHHHGHHHHHHHHHHHHHHHHHHHFHHHGHHHHHHHHHHHHHHHHHHHHGHHHHHGHHHHHHHHGEFGDHHGFHGHBGHHH<FGHFGGFFHFHHHHHGGGHHFHHHHHBFG;GFGHHHHCGGHHHHHHFFCAEGFFFFFGGGGFFFFFGFGFG.;A
@M03495:530:000000000-LYBTV:1:1110:26610:22793 2:N:0:CATCACCC+TGCTATAT
ATATTTTGCCGTTGATAAACCAGAACCATCCAAAGCTCACATGCTGACAGATCGGAAGAGCGTCGTGTAGGGAAAGAGTGTATATAGCAGTGTAGATCTCGGTGGTCGCCGTATCATTAAAAAAAAAATCATGATAGAGAAAGGGAGTAGGAGTGTTAGTACTCAGAAGATCTGCGAGAGAGACGTGGAGAGCACAGGTATGTACATGTGGTTTAGTGGCAGAATGTGAGTATAGTCGTGAGTGCAGAGTA
+
CBCCCFFFFFCBGGGGGGGGGGHHHHHHHHHHHHHHHHHHHHHHGHHHHHHHHHGGGGHHHGEFFEEFGHFGFHHHHHHHHHGGHHHHHHGHFFFFFGHHGF?EFEGFEEG//?GGFFGBDGF?BCBD011111@==1111<10..<.01110/.000000000000<0000000-----:../......0..0.//.0000000000000/..00<0../<./0000000000000.../9000:00.:0
@M03495:530:000000000-LYBTV:1:1110:27337:22797 2:N:0:CATCACCC+TGCTATAT
ATATTTTGCCGTTGATAAACCAGCTAATCCTGAAAAAAAAATCAAAGCTAAAAACTACAATGCTAAGACCACGATGTGACTGCTATCAAAGTTAGATATATATGTAAATTATTCATCTGTCAAATCCTAGAATTATATCATACCTGCTCCAGCAATCACGACCTGTCCTGGCAAACAACCTGCAGAAAAGCCAATCAAATATATTTTCACAAGAGATGGAATGTGAGGCAATAATAGAGTACAAAGGTTGA
+
AAAA3DDFFFBAEGFGGFGGGGHHHFHHHGHHHFFHHGGG?FCDFGHEHFHHHHGHHHHHHHHBFFHHFHHHGGHF1@FDGH3EHHGHHHHHHEHHHFGEHHHHHHHFGHHHHFGHHGDGHHHGHHHFHHHGHHHHHHHHHHHHFHHHHHHHFHFHHCG?ACCGCGGFDGHHHFF0<FGDFG0>G1>CGHHAC/<CCC0DGHBHFHHB0G0:GHFFGHHHGHBGFFFFGEC/F0;CBFE0F0CBCFFB0;;
@M03495:530:000000000-LYBTV:1:1110:11380:22817 2:N:0:CATAACCC+TGCTATAT
ATATTTTGCCGTTGATAAACCACCCCCCTGTGGTCGTTATCTTGCTCCTTCTGTCGTCAACGAATTTACTAATTCCAAAGCTCACATGCTGACAGATCGGAAGAGCGTCGTGTAGGGAAAGAGTGTATATAGCAGTGTAGATCTCGGTGGTCGCCGTATCATTAAAAAAAAAAAAAAATGAGATAAAAAGGTTGTGAGGATACATCCAACAAGAATCGAGTCTAGATAGCGGACGGTGAATAGAAGACAAA
+
BCCCCFFFFFDCGGGGGGGGGGGGGGGGGGHHHHHGGGHHHHHHHHHHHHHHHHHGGGHGHGGGHHHHHHHHHHHHHHHHHHHHHHHHHHHHHHHHHHHGGGGHHHGGGGGGHHHHGHHHHFHHHHHHHHHHHHHGHHHHF2GFFHGCDG??@-AA>.>FFBGEHFFDEGG?F-;:--.00;0000000..00/..0::0/00000/000..///00.:.0/00:0:000---9--;..000;;000////
@M03495:530:000000000-LYBTV:1:1110:17888:22822 2:N:0:CATCACCC+TGCTATAT
ATATTTTGCCGTGATAAACCAGGACTCAGGCTGGACCAAAGCTCACATGCTGACAGATCGGAAGAGCGTCGTGTAGGGAAAGAGTGTATATAGCAGTGTAGATCTCGGTGGTCGCCGTATTATTAAAAAAATTAAGCGTTGGGTATGTCGATGCCAGAACAACAGTATGGCCCACCGCGCGGAGATACGTTCGGCGCTGATAAGAAACCCTAGAGTCACTGTCAGCGCACCGTCTCAGACCATAGATGACG
+
BAABBFFFFFBAGGGGGFBGGGGHHHHHHHHCHGHGHHHAFFGHGGHGFHHHHHFHGHHHGGGGHHHGGGGGEE?GFEGHGHFHFGHHEHHGBHFGFFGF3@DGGFFE/EEEFE?//>/02BF?3F33?@@02<222////0>/111=1.><<.1<10<CC/../0000/./.:...--;-----/00.0/=.----;-.;/////9/.....:/;99;/9/////.---;9..../9/;.9////////.
@M03495:530:000000000-LYBTV:1:1110:4052:22833 2:N:0:CATCACCC+TGCTATAT
ATATTTTGCCGTTGATAAACCAGTCTCCAAAGCTCACATGCTGACAGATCGGAAGAGCGTCGTGTAGGGAAAGAGTGTATATAGCAGTGTAGATCTCGGTGGTCGCCGTATCATTAAAAAAAAAAAAAAAAAAATACAAAGAAGATATATGAGAACATAGATAAAAAAAGTAAGTAGAATATACAGAATATGAGGAGAGAACATAATATTAAAAATCAGGTAGGTCGAACTGAAGAATAAAATGCCACATA
+
CCCCCFFFFFCCGGGGGGGGGGHHHHGHHHHHHHHHHGHHHHHHHHHHHHHGGGGHHGEEFGEEHHHHGHEGHGHGHHHHHFGGHHHFGFGHHFGHHHG?EE?BEEEE@EFGHFHHFHHFGBDC//<<<---<-.00000//./000000000000/000000;;00--.0;000000000:000000000090/0....009009009000000.0000000.;0--...00000/;0000900000.00
@M03495:530:000000000-LYBTV:1:1110:15941:22833 2:N:0:CATCACCC+TGCTATAT
ATATTTTGCCGTTGATAAACCAGCTAATCCTGAAAAAAAAATCAAAGCTAAAAACTACAATGCTAAGACCACGATGTGACTGCTATCAAAGTTAGATATATATGTAAATTATTCATCTGTCAAATCCTAGAATTATATCATACCTGCTCCAGCAATCACGACCTGTAATGGTTTAGTGGGTTGTTCACTGTTTCTGAAAAATGAAGATAGTTGTCCAGCTTCCAAAAAGTTTATTGTGTTTTCTAGTGGAG
+
BBBCCFFFFFCCGGGGGGGGGGHHHGHHHHHHHHHHHGGGGHHHHHHEHHHGHHGHHHHHHHHHHHHHHGHHGGHGHHHHHGHHHGHHHHHHHHHGHHGHHHGHHHHHHHHHHHHHHGHHFHHHHHHHHHHHHHHHHGHHHHHFHHHHHHHHFGHHHHHGGGGGHGHHHGHFGFHHGGFGGGGGH<GGHHHHHHHGHGFHHHHHHGCFHGHFHGCCCGCGHF:GGC:;CFGGGFF9FGFFFGGGGGGF.;A
@M03495:530:000000000-LYBTV:1:1110:15067:22850 2:N:0:CATCACCC+TGCTATAT
ATATTTTGCCGTTGATAAACCAGCTAATCCTGAAAAAAAAATCAAAGCTAAAAACTACAATGCTAAGACCACGATGTGACTGCTATCAAAGTTAGATATATATGTAAATTATCCATCTGTCAAATCCTAGAATTATATCATACCTGCTCCAGCAATCACGACCTGTAATGGTTTAGTGGGTTGTTCACTGTTTCTGAAAAATGAAGATAGTTGTCCAGCTTCCAAAAAGTTTATTGTGTTTTCTAGTGGAG
+
AABBBFFFFFDAGGCGFGGGGGHHHHHHHHHHHHHHHGGGGHHFFHGEHHHHEHGGHFHHHHHHHGHHHHHHGGEGHHHGHHHGFHHGHHGGGHHHHHHHHHHHHHHHHHHHEHHHHHHHGGHHHGHHHHHHHHHHHHHHHHHFHHCCGHHHGGHHFHGGGGGAHGHGHHHGHFHH=FGEGGGGHHHFGHDDGGHFHHFGGHHHHHCGHHGHHHHHGFCGHE:FCGEGABFGGGBBFGFGGFGGFBC;:9.
@M03495:530:000000000-LYBTV:1:1110:26195:22862 2:N:0:CATCACCC+TGCTATAT
ATATTTTGCCGTTGATAAACCACCCTCCCTGTGGTCGTTATCTTGCTCCTTCTGTCGTCAACGAATTTACTAATTCCAAAGGAGGAGTATGTTGTTTTTGGAATTTAAGGTAATTGTTGGCTCTAGCTACCATAGCAATGTCACAACCACTTCTTGCCCTCCAAAGCTCACATGCTGACAGATCGGAAGAGCGTCGTGTAGGGAAAGAGTGTATATAGCAGTGTAGATCTCGGGGGTGGGCGTATCATTAA
+
BCCCCFFFFFDAGGGGGGGGGGGGGHHGGHHHHHHHGGGHHHHHGHHHHHHHHHHHGGGHGHGGGHHHHHHHGHHHHHHHHHFHGFGGHHHHHHHHHHGGGHHHHHHHHHHHHHHHHHHHHHHHHHHHHHHHHHGHHHHHHHHHHHDFFGHHHHHHHGHHHGHHGHHHHHHHGHHHHHHHHHGHHC?GGFHHGGGGFECGHHGHGFGHHHGCGGGFFF0FFBF0CB00<0:<.--@----9<9-.<0<00:
@M03495:530:000000000-LYBTV:1:1110:23663:22866 2:N:0:CATCACCC+TGCTATAT
ATATTTTGCCGTTGATAAACCAAAGCTCACATGCTGACAGATCGGAAGAGCGTCGTGTAGGGAAAGAGTGTATATAGCAGTGTAGATCTCGGTGGTCGCCGTATCATTAAAAAAAACATAAGCTGCAGCAATGACCAAAGCACTGAGATGTCAAAAAAAGACGAAAGACGTGCAACCCACATCAAATTACAAGTGTACAGAAATGGTTAACGTCCTCCAGTCACAGGTATATCGCGATCTCGAATCAAAGA
+
BBCCBFFFFFBCGFGFGGGGGGHHHCBGHHHFHHHGHHHHHHGGGFGGHHHGEAEGGHHHHGFHHHHHHH5DGFDG5FFFHH@BGBBF441F1EE?3//>>//0BF4FFDE4EEC//?23332222<@2@22<2@11</00101011?1111==11>-<../.-<..//.:..:00.....009000;90000000000;0//000;9000./...:;/://:///.;/;///..---9./:///./////
@M03495:530:000000000-LYBTV:1:1110:5323:22866 2:N:0:CATCACCC+TGCTATAT
ATATTTTGCCGTTGATAAACCAGGACTCAGGCTGGACCAAAGCTCACATGCTGACAGATCGGAAGAGCGTCGTGTAGGGAAAGAGTGTATATAGCAGTGTAGATCTCGGTGGTCGCCGTATCATTAAAAAAAAGAAGAAGGAATAAGCGTAGAAAGGAAGAAGAAGTCTAGCGCAGAGGTAGTCATAGCTCTAGCGTAGACCTAGAACCCAAGGTACGGACCAGGTTCGACGACGGAATAGCGGATCGAAA
+
ABBBBFFFFFBBGGGGGGFGGGHGHGHGHHHHGCFHGHHHHHHHHHHHHHHHHHHHHHHFGGEFEGGFEEAE>E?CFHG3BGHHFBFB@GHHGHEGHHCBEFBB4FFGF?E/>FE@//<?0?FHF3DGBFB/</<00<0?000>1111-..-.>=/.//..<//</<00000-----..;000000;0/009000-..-9000090;09.;.;.://..9--...9//-..-----...///-;9@-../.
@M03495:530:000000000-LYBTV:1:1110:24251:22881 2:N:0:CATCACCC+TGCTATAT
ATATTTTGCCGTTGATAAACCAGCTAATCCTGAAAAAAAAATCAAAGCTAAAAACTACAATGCTAAGACCACGATGTGACTGCTATCAAAGTTAGATATATATGTAAATTATTCATCTGTCAAATCCTAGAATTATATCATACCTGCTCCAGCAATCACGACCTGTAATGGTTTAGTGGGTTGTTCACTGTTTCTGAAAAATGAAGATAGTTGTCCAGCTTCCAAAAAGTTTATTGTGTTTTCTAGTGGAG
+
BBCCCBFFFFCAGGGGGGGGGGHHHGHHHHHHHHHHHGGGGHHHHHHHHHHGHHGHHHHHHHHHHHHHHHHHGGHGHHHHHHHHHHHHHHHFHHHHHHHHHHHHHHHHHHHHHHHHHHHHHHHHHHHHHHHHHHHHHHHHHHHHHHHFHHHHHGHHHHHGGGGGHHGHHHHHHHHHFGFHDGGAGGHHHHGHHHFFHHHFHHHBDGCGHHHHHHGFGFGHHHHBCGCEEFGGGGGGGGGGGEFGGGFB.09
@M03495:530:000000000-LYBTV:1:1110:25372:22885 2:N:0:CATCACCC+TGCTATAT
ATATTTTGCCGTTGATAAACCAGGACTCAGGCTGGACCAAAGCTCACATGCTGACAGATCGGAAGAGCGTCGTGTAGGGAAAGAGTGTATATAGCAGTGTAGATCTCGGTGGTCGCCGTGTCATTAAAAAAAATTACAATGGGACGACTGGGTCGGTATTGCTTTGTAGTATATAATATCATTAAAAGAATATGTCGCTAGTGTGTGAAGTTAGCATCTGTATCCTGTACAGCTTGTGTGTCGCTGGGATG
+
BBBBBFFFFFBAGEFGFFGGGGHFHHHHHHHHHHGGFHHGAHHHHHFHGHHHHGHHHHHHHGEFEGHHGGGGEGHHHHGFHGHGHFGHHHHFHFHHHGH4FHE4FF4EF?EA>B//<E>/02BFG?FGFGG?/0111?1111000<--<.>.//-<-.<00:000<:0000<00000000000000009.;;9000.....CBB9..;09;00;;090;0/////////9//////./.../..;A-..9.
@M03495:530:000000000-LYBTV:1:1110:23376:22895 2:N:0:CATCACCC+TGCTATAT
ATATTTTGCCGTTGATAAACCAGCTAATCCTGAAAAAAAAATCAAAGCTAAAAACTACAATGCTAAGACCACGATGTGACTGCTATCAAAGTTAGATATATATGTAAATTATTCATCTGTCAAATCCTAGAATTATATCATACCTGCTCCAGCAATCACGACCTGTAATGGTTTAGTGGGTTGTTCACTGTTTCTGAAAAATGAAGATAGTTGTCCAGCTTCCAAAAAGTTTATTGTGTTTTCTAGTGGAG
+
AAABAFFFFFBAEGGGGGGGGGHHFHHHHHHGHHHHHGGGGHHHHHGHHHHHHHGGHHHHFHFHHHHHHGHHGGEGHEHBFEGFHHGHHHHHHHHHHHHHGGHHGGHHGHHGHHHHHHGHGHHHHHEHHHHGHHHHHHHHHHFGHHFFFHHGHHHHHHHGFCGGCFGFHGH?GGHF<DGG>FGGGGHHGGFHHHHHHFHHEFFHHG;GHHFHHHHHGHBCGGFH0C.CEFFGGGGGGGBFFF0FFFFF9BA
@M03495:530:000000000-LYBTV:1:1110:18739:22937 2:N:0:CATCACCC+TGCTATAT
ATATTTTGCCGTTGATAAACCACCCTCCCTGTGGTCTTTATCTTGCTCCTTCTGTCGTCAACGAATTTACTAATTCCAAAGCTCACATGCTGACAGATCGGAAGAGCGTCGTGTAGGGAAAGAGTGTATATAGCAGTGTAGATCTCGGTGGTCGCCGGATCATTAAAAAAAAAAAAAATGTGATGTAAGAGATGATGTGAGTGAAGTGAGAAGAATAAAGGAAAAAGCAGAGAGGACATATATACGAGCTT
+
CCCCCFFFFFDCGGGGGGGGGGGGGHHGGHHHHHHHHHHHHHHHHHHHHHHHHHHHGGGHGHGGGHHHHHHHHHHHHHHHHHHHHHHHHHHHHHHHGHHHGGGGHHHGGGGEGHHHHGHHGHHHHHHHHHHHHHHHFHFGFDFGFHHGG?/<2>@/@/-<<GFGFDDDFGGF?:<<--.011111:11110/101111111:01111010<1<</011110////...0</./..:.<0111111..9-.0
@M03495:530:000000000-LYBTV:1:1110:12721:22954 2:N:0:CATCACCC+TGCTATAT
ATATTTTGCCGTTGATAAACCAGTCACAACCACTTCTTGCCCTCCAAAGCTCACATGCTGACAGATCGGAAGAGCGTCGTGTAGGGAAAGAGTGTATATAGCAGTGTAGATCTCGGTGGTCGCCGTATCATTAAAAAAAAAAAAAATGTAGAGATAGGGGGTGGCGAGGTGTTGATACATGAAGATAGGGGAAAGAAGAGAGGTGATAGTGGGCGCGGTAAACGTCGAGCGAAGAGTATGCAGAAAGGAAG
+
BCCBCFFFFFDBGGGGGGGGGGHHHHHHHGGGGHHHHHHHHHHHGHHHHHHHHHHHHHHHHHHHHHHHGGGGFHHGGGGEFHHHHGFGHHHHHHHHHHHHHGHHHHHHHHFFHHGG>FDG3@/EC<<CFBDHHEDFGCC/<>-<--.00000000:::..:9--.--9-9.:..000000000:0000/.....././0./..0.000:00...----:..00.:.--:.----.;00:00000/00.//.
@M03495:530:000000000-LYBTV:1:1110:13883:22959 2:N:0:CATCACCC+TGCTATAT
ATATTTTGCCGTTGATAAACCACCCTCCCAAAGCTCACATGCTGACAGATCGGAAGAGCGTCGTGTAGGGAAAGAGTGTATATAGCAGTGTAGATCTCGGTGGTCGCCGTATCATTAAAAAAAAAAAAAAAAGAAAAGACGAGAGTAAAGGAGGCAGAAAGGAAAAAATACAAGAACAGAAAAAGAAATAACTAGATGACGAAGCAAGATACAATGAATAGAGTGTGTTGCGTCACACATATCAACGTATG
+
BCCCCFFFFFDBGGGGGGGGGGGGGHHGGHHHHHHHHHHHHHHHHHHHHHHHGGGGHHHGGGGGFHHHHGBHHHHHHHHHHHHHGHHHHHHHHFBHHHHGEFG?DE/EE<<BAHHHGHFHFF??C?<<<---.../:::/.:-.-:;0:00/....../00.//:/.-.000;0/:////00:..../000000000000..-.-0/;/000:00:0:000000000./.0-9-..00.00000:/..;0/
@M03495:530:000000000-LYBTV:1:1110:7527:22975 2:N:0:CATCACCC+TGCTATAT
ATATTTTGCCGTTGATAAACCAGGACTCAGGCTGGACCAAAGCTCACATGCTGACAGATCGGAAGAGCGTCGTGTAGGGAAAGAGTGTATATAGCAGTGTAGATCTCGGTGGTCGCCGTATCATTAAAAAAAAAAGAATAGTAAAATAAAGAGAAATGATGACGACTGGAAACACAAGAGTGGGATTGAACTGAGCAATAGACAGATCCATCCATGATGAGACAGGAATATGTAAATAGAACAAGTATCTA
+
BCCCCFFFFFDBGGGGGGGGGGHGHHHHHHHHHHGHHHHHDHHHHHHHGHHHHHHHHHHHHGGGGHHHGGEEEFHHHHGGHHHHHGHHHHHHHHHHHHG@FGDGGHHHGEFGEFCEDGEAFGFDHHGHHHGCC/>..<111<111111111>//000000000..-...:00//;.../.00...0//000000000/00;:00//000000.000000000://../00:0:0:00:00;0///:0:000
@M03495:530:000000000-LYBTV:1:1110:13328:22982 2:N:0:CATCACCC+TGCTATAT
ATATTTTGCCGTTGATAAACCAGCTAATCCTGAAAAAAAAATCAAAGCTAAAAACTACAATGCTAAGACCACGATGTGACTGCTATCAAAGTTAGATATATATGTAAATTATTCATCTGTCAAATCCTAGAATTATATCATACCTGCTCCAGCAATCACGACCTGTAATGGTTTAGTGGGTTGTTCACTGTTTCTGAAAAATGAAGATAGTTGTCCAGCTTCCAAAAAGTTTATTGTGTTTTCTAGTGGAG
+
BBCCCFFFFFCBGGGGGGGGGGHHHHHHHHHHHHHHHGGGGHHHHHGHHGHHHHGHHHHHHHHHHHHHHHHHGGHGHGHHHHEEGHHHHHHHHHHHHHHHHHHGHHHHHHHHHHHHHHHHHHHHHHHHHHHHHHHHHHHHHHHEHHHGHHHHGGFHFHHGGGGGHHHFHHHHHHHHFGGHGGGGHHHHHHHHHHHHHGHHHHHHHHHHHHHHHHHHHFHHHHHFGHAEDGGGGGGGGGFGFGGGGGGG:BE
@M03495:530:000000000-LYBTV:1:1110:24417:23000 2:N:0:CATCACCC+TGCTATAT
ATATTTTGCCGTTGATAAACCAGCTAATCCTGAAAAAAAAATCAAAGCTAAAAACTACAATGCTAAGACCACGATGTGACTGCTATCAAAGTTAGATATATATGTAAATTATTCATCTGTCAAATCCTAGAATTATATCATACCTGCTCCAGCAATCACGACCTGTAATGGTTTAGTGGGTTGTTCACTGTTTCTGAAAAATGAAGATAGTTGTCCAGCTTCCAAAAAGTTTATTGTGTTTTCTAGTGGAG
+
3AABAFFFFFBBGGGGGFFGGGHHGHHHHHHHHHCHHGGGGHHHHFFFHHGHHHGHHGHHHHHHHGFHHHHHGGHGHHHGGHGHFGHHHHHFHHGHHHHHHHHHHHHHHGHHGHHHGHGHHHHHHHHHGHGHHHHHHHGHHHHHHHFFFHHHHGHHHHHGDGGGFHE1DGHHHHHG>GGEGGGGHHHHHHHHHHGHHHHHFGHBDCCGHHHFHHFC:G/0GG:CCFA.;0CFGFGGGGFFGGEGGGGGABA
@M03495:530:000000000-LYBTV:1:1110:6339:23026 2:N:0:CATCACCC+TGCTATAT
ATATTTTGCCGTTGATAAACCAGTGCTGACTCCAAAGCTCACATGCTGACAGATCGGAAGAGCGTCGTGTAGGGAAAGAGTGTATATAGCAGTGTAGATCTCGGTGGTCGCTGTATCATTAAAAATAAGAGTACACATTTGTGTTTTTGGTTTCAGTGTGTCATGGTAGATAATGACCTACAGGATAAAGGACTAGTATTTAGTATCAGGCTGAAATGTGCGCATACAAGGGTGATACGTATAGTAACATC
+
?>AAADFFFFBAEGGGGGGGGAHFGFHCGGHHHGFHHGGCFFGHHFFF5FGHCGAGEFGEHHBEEGFGFF2D3F3?1FHHHFG4FFGHHHHHGEB@3FG444?F1?E13>>/???G4B44BG44B0333?3B333B223B3322B?2////<0222?11??111<<?<111111111111<110<111>00/<///0==0<0000=0000/...<:00;00.--9C0000...9.F00.000/09090;00
@M03495:530:000000000-LYBTV:1:1110:8470:23039 2:N:0:CATCACCC+TGCTATAT
ATATTTTGCCGTTGATAAACCAGCTAATCCTGAAAAAAAAATCAAAGCTAAAAACTACAATGCTAAGACCACGATGTGACTGCTATCAAAGTTAGATATATATGTAAATTATTCATCTGTCAAATCCTAGAATTATATCATACCTGCTCCAGCAATCACGACCTGTCCTGGCAAACAACCTGCAGAAAAGCCAATCAAATATATTTTCACAAGAGATGGAATGTGAGGCAATAATAGAGTACAAAGGTTGA
+
AAABAFFFFFBAGGGGGGGGGGHHHHGHHGHHHHHHHGGGGHHHHGGHHHHHHHGFHHHHGGHHHHGHHHHHGGHGHFHGHHFHHHHHHHHFHHEHHHHHHHHHHHHHGHGHHHHHHHHHHHHHHHHHHGHHHHHHHHHHHHHHFHFFGHGFHHGHHGHGGGGGGHHHHHGHGHHHHFHGHFHHG1>CGFHHHGFHHHHHFHHGFGGHHHHHHGHHHHHHHGGGFFGGGE;FF0CC9FGBFGGGFEE90/9
@M03495:530:000000000-LYBTV:1:1110:21338:23053 2:N:0:CATCACCC+TGCTATAT
ATATTTTGCCGTTGATAAACCAGAGAACTCCAAAGCTCACATGCTGACAGATCGGAAGAGCGTCGTGTAGGGAAAGAGTGTATATAGCAGTGTAGATCTCGGTGGTCGCCGTATCATTAAAAAAAAAAAAAGAAAGATAGGTGGAGGTAAGAAGAACAGAGCACAAAGAGTAAGATCGACAATAATGAGCTCATGAACGTGAGTCGACAGGATATGAGTGCATGAGAAATGGTACAGTCTGGACAGAAATG
+
CDDDDFFFFFCAGGGGGGGGGGHHHHHHHHHHHHHHHHHHHHHHHHHHHHHHHHGGGGHHHGEGFEFAGHHGGFHHHHHHHHHHHHHHHHHHFFFHFHHHHGEFGEBGCGGEEGGHGHHDGGHGGF?F><-..00101<</00....<00000:0///:///0.//.///000000;..-.-;00000000;000000....900-.-.-.;9:000:0000:0900000;0000000090/0.0./00;0
@M03495:530:000000000-LYBTV:1:1110:8805:23072 2:N:0:CATCACCC+TGCTATAT
ATATTTTGCCGTTGATAAACCAGGACTCAGGCTGGACCAAAGCTCACATGCTGACAGATCGGAAGAGCGTCGTGTAGGGAAAGAGTGTATATAGCAGTGTAGATCTCGGTGGTCGCCGTATCATTAAAAAAAAAAAATAGAAGGAAAGGGCGGGATACGCTGTTAAGTAGGATGATAAGAGTGCATAGGTGCGTAGTCAATTTAACATGCATGAACAGTAGTTCGCAACTGACTTAAGTACAGAGCAGAGA
+
CCCCCFFFFFCBGGGGGGGGGGHGHHHHHHGHHHGHHHHHHHHHHHHHHHHHHHHHHHHHGGGGGHHHGGGGFGGHHHGGHHHHHFGHHHHHHHHHHHHEGHHFHHHHGEEF?3E/EE/?CGHHHHGHGG//<>/--011110..</<...----./0.....000000000;0009;B0000000;00000;.:-.00009000900;000:0000/900090.-..-9/;00000000;000:/0/;./
@M03495:530:000000000-LYBTV:1:1110:25549:23077 2:N:0:CATCACCC+TGCTATAT
ATATTTTGCCGTTGATAAACCAGCTAATCCTGAAAAAAAAATCAAAGCTAAAAACTACAATGCTAAGACCACGATGTGACTGCTATCAAAGTTAGATATATATGTAAATTATTCATCTGTCAAATCCTAGAATTATATCATACCTGCTCCAGCAATCACGACCTGTCCTGGCAAACAACCTGCAGAAAAGCCAATCAAATATATTTTCACAAGAGATGGAATGTGAGGCAATAATAGAGTACAAAGGTTGA
+
AABBBFFFFFBBGGGGGFGGGGHHHHHHGHHHGHHHHGGGGHGFHHHFHHHHHHGHHHHHHHHHHHHHHHHHGFHGHHHHHHFHHGHHHHHHGHHHHHHHHHHHHHHHHHHHHHHHHHFHFHFHHHHHHHHHHHGHHHHHHHHHHHHGHBGHHGHHCGHGGFGGHHGFHFHGHHHHHHGGHGHHHFGHGHHHHHGFHFFHFHHGHHHGHHHBGHHFCGFBFHHHGFFGEEGFGB0FF099CBBFGGGG99/
@M03495:530:000000000-LYBTV:1:1110:21499:23101 2:N:0:CATCACCC+TGCTATAT
ATATTTTGCCGTTGATAAACCAGCTAATCCTGAAAAAAAAATCAAAGCTAAAAACTACAATGCTAAGACCACGATGTGACTGCTATCAAAGTTAGATATATATGTAAATTATTCATCTGTCAAATCCTAGAATTATATCATACCTGCTCCAGCAATCACGACCTGTAATGGTTTAGTGGGTTGTTCACTGTTTCTGAAAAATGAAGATAGTTGTCCAGCTTCCAAAAAGTTTATTGTGTTTTCTAGTGGAG
+
BCBCCFFFFFCCGGGGGGGGGGHHHHHHHHHHHHGHHGGGGHHHHHHHHHHHHHGHHHHHHHHHHHHHHHHHGGHGAGHHHFFHHHHHHHHFFHHHHHHHGHHHHHHHHHHHHHHEHHFHHHHHHHHHHHHHHHHHHHHHHHHHHHHFHHHHHHGHHGHGGGGGHHHHHHGGHFHH>GHHGGGGHGHHHHHHHFHHHHHGHHHFHG;GGHHHHHFGCB;BGG:C;GHGDFFFFGBFGFFGEFGFB9;C.0;
@M03495:530:000000000-LYBTV:1:1110:25624:23147 2:N:0:CATCACCC+TGCTATAT
ATATTTTGCCGTTGATAAACCAGCTAATCCTGAAAAAAAAAATCAAAGCTAAAAACTACAATGCTAAGACCACGATGTGACTGCTATCAAAGTTAGATATATATGTAAATTATTCATCTGTCAAATCCTAGAATTATATCATACCTGCTCCAGCAATCACGACCTGATAATGGTTTAGTGGGTTGTTCACTGTTTCTGAAAAATGAAGATAGTTGTCCAGCTTCCAAAAAGTTTATTGTGTTTTCTAGTGG
+
BAABBFFFBFB2E2GGGGGGGGHCHHFGHHHGHFFGAEEE?EHFGGF52FHHFHEFBGHHFFFFHHE3GFGHGEEG1FDDGFDFF4FGFGHBGFFBGDGDGGHHHHHHFE?FHHHHFFFHHB4FEHFGHHHHHHHFHHHFFHGGBFHEFH1GFHHHHFBBDCD?DGBHG1>1GGF<<D=FGHDFDGHB<=DGDD<DGG0DFG.CG0GGGEFC;GFCB0;C/F09/BC0..D9FFFGGGGFBCBB0;B009;
@M03495:530:000000000-LYBTV:1:1110:21704:23161 2:N:0:CATCACCC+TGCTATAT
ATATTTTGCCGTTGATAAACCAGGACTCAGGCTGGACCAAAGCTCACATGCTGACAGATCGGAAGAGCGTCGTGTAGGGAAAGAGTGTATATAGCAGTGTAGATCTCGGTGGTCGCCGTATCATTAAAAAAAAAAAAAAAGCAGTTCAACGAGAGAAACTGGGCATAATGCACAACTCATAACAGATAAAGTTAGGAATAGTTTCATACACAGACGCTCAGTTCTGTTGTACCAGGACTACTATCTGCACA
+
CCCCCFFFFFDCGGGGGGGGGGHGHHHHHHHHHHGHHHHHHHHHHHHHHHHHHHHHHHHHHGEGGHHHGGGGFGHHHHGHHHHHHBGGHHHHHHHHHHHFHHHFHFGHGEFGE?E?/E/?BCGHFFBHFBCCG<AD-<--<.0/11:111....-.00/11/..//01111101/900011100<<1111111<1/110001<111<11000.0.9-.../11111110/1<:10...///11111<110:
@M03495:530:000000000-LYBTV:1:1110:19533:23170 2:N:0:CATCACCC+TGCTATAT
ATATTTTGCCGTTGATAAACCAGCTAATCCTGAAAAAAAAATCAAAGCTAAAAACTACAATGCTAAGACCACGATGTGACTGCTATCAAAGTTAGATATATATGTAAATTATTCATCTGTCAAATCCTAGAATTATATCATACCTGCTCCAGCAATCACGACCTGTAATGGTTTAGTGGGTTGTTCACTGTTTCTGAAAAATGAAGATAGTTGTCCAGCTTCCAAAAAGTTTATTGTGTTTTCTAGTGGAG
+
AABBBFFFFFBBGEGGGGGGGGHHHHHHHHHHHHHHGGGGGHHHHHGGHHHHHHGHHHHHFHHHHHHHHHHHGGHGHHHHHGFHHHHHHHHHHHHHHHHHHHHHHHHFHHHHHHHHHHHHHHHHHHHHHHHHHHHHHHHHHHHGHHGHFHHHGHHHHFHGGGGGHHHFHHGGHHHHGFHFEFGGHHHHHHHHGHHHHHHHHHHEHG;GHHHHHHCGGHGHGGHFBGG.;BCFFGGGGGGGGGFFFBBB;9A
@M03495:530:000000000-LYBTV:1:1110:8521:23183 2:N:0:CATCACCC+TGCTATAT
ATATTTTGCCGTTGATAAACCAGCTAATCCTGAAAAAAAAATCAAAGCTAAAAACTACAATGCTAAGACCACGATGTGACTGCTATCAAAGTTAGATATATATGTAAATTATTCATCTGTCAAATCCTAGAATTATATCATACCTGCTCCAGCAATCACGACCTGTAATGGTTTAGTGGGTTGTTCACTGTTTCTGAAAAATGAAGATAGTTGTCCAGCTTCCAAAAAGTTTATTGTGTTTTCTAGTGGAG
+
ABBAAFFFFFBBEGGGGGGGGGHHHHHHHGHHHHHHHGGFGHGGHGHHHHGHHHGHHHHHFHHHHHHHHHGHGGHGHHHFHF3GGHFHHHH@GHHHHHHGHHHHHHHHHFHHHHHHHHHHFHHHHHHGHHGHHHHHGHGHHHGCGHGGFHHHFHGHFHHGDCCDHHHHGHHHHFHH>FHADFGFHH<DGHHHHHHGGGHH.GG0GGGHHHHFHHH0GGGBBG:C0;:ADFFFGGGGFFFFFFBBF0;=.;;
@M03495:530:000000000-LYBTV:1:1110:17736:23192 2:N:0:CATCACCC+TGCTATAT
ATATTTTGCGTTGATAAACCAGCTAATCCTGAAAAAAAAATCAAAGCTAAAAACTACAATGCTAAGACCACGATGTGACTGCTATCAAAGTTAGATATATATGTAAATTATTCATCTGTCAAATCCTAGAATTATATCATACCTGCTCCAGCAATCACGACCTGAGTAGATGAATTTTAGCGGCTAAAGGAGGCGGTCCTGGCAAACAACCTGCAGAAAAGCCAATCAAATATATTTTCACAAGAGATGGA
+
BBBBBFFFFBBBGGGGGGGGGGHHGHHHHHHHHHHHGGGGHHHHHFHHFHHHHGHHHHHFHGFFHHHGHHHGGEFHFHHGHEHFDFHHHHFGHFHGHHHHHHHGGHHHHHHHHGHHGHHHHHHHHHHHHHHHHHFHHHHHHHGHHHHHHHGHHHHFGFGDGGGHGHHFGDGHHHHHBGHGGGGG-<<DDGCCDGGD;?DFFGGFFF.AAEABA.9CFF/BFFGGFFFFEFBFBB9FFBFFF/BA...////
@M03495:530:000000000-LYBTV:1:1110:13611:23231 2:N:0:CATCACCC+TGCTATAT
ATATTTTGCCGTTGATAAACCAGGACTCAGGCTGGACCAAAGCTCACATGCTGACAGATCGGAAGAGCGTCGTGTAGGGAAAGAGTGTATATAGCAGTGTAGATCTCGGTGGTCGCCGTATCATTAAAAACAAAAAAGATCAAAACCAGGCTAGTAGAAGGAGCAGTGATGGATCAGATGACCCGTCAATCAGAAGGCGTAGCTAGAAACGAAAGATCTATCACGGGGTAATCGAGTGAAAACACTTCGGG
+
BBBBBFFFFFBBGGGGGFGGGGHGHHGHGGGHGHGGGHHHHHFHFHHHHHHHHHFHHHGHHEEFEHGHGGDEEAFGHHGFGHHHHFGGHHHFHHFFHHHFGHD44BGHEEGD?F//?E>/0BDDHFBDGD/?F00////111?1?<?//<.0101=111<00>..<0/0000/00.000000//-:...0000:0/:.-.--.000900/....;/00000;/9..--;9//9...;./////..//;...
@M03495:530:000000000-LYBTV:1:1110:19175:23237 2:N:0:CATCACCC+TGCTATAT
ATATTTTGCCGTTGATAAACCAGCTAATCCTGAAAAAAAAATCAAAGCTAAAAACTACAATGCTAAGACCACGATGTGACTGCTATCAAAGTTAGATATATATGTAAATTATTCATCTGTCAAATCCTAGAATTATATCATACCTGCTCCAGCAATCACGACCTGTAATGGTTTAGTGGGTTGTTCACTGTTTCTGAAAAATGAAGATAGTTGTCCAGCTTCCAAAAAGTTTATTGTGTTTTCTAGTGGAG
+
AAABBBFFBFDAEFEFGFGGGCHHFFGHHHHHFHBGFEEEFHHHHHHBGGHHEHGHHHHFGHHHHHHHFFHHFEGFHHFHBGFHHHHFBGFHGHFHFFBGFFGFGGHDGBGFBFFHFFHH4GHEGBCFHBFFHHFHHEHHHEHFGHAGHFHGFGFFHHHGEG?CGHHHHHH<FGHH=GHHGGGGED<GGHHHHHHFHFGHFGH0GG0:GFGFFH0;GGFFGCGFFFE.CFGGFGBFBFBFGGGF0FFFFEF
@M03495:530:000000000-LYBTV:1:1110:21446:23262 2:N:0:CATCACCC+TGCTATAT
ATATTTTGCCGTTGATAAACCAGCTAATCCTGAAAAAAAAATCAAAGCTAAAAACTACAATGCTAAGACCACGATGTGACTGCTATCAAAGTTAGATATATATGTAAATTATTCATCTGTCAAATCCTAGAATTATATCATACCTGCTCCAGCAATCACGACCTGTAATGGTTTAGTGGGTTGTTCACTGTTTCTGAAAAATGAAGATAGTTGTCCAGCTTCCAAAAAGTTTATTGTGTTTTCTAGTGGAG
+
AAAABFFFFFCCGGGGGGGGGGHHHHHHHHHHHHGHHGGGGHHHHHGHHHHHHHGHHHHHHHHHHHHHHFHHGGHEHHHHFGHBFHFFHHHGFHHHHHHHHHHHGHHHGHHHHHHHFHGHHHHHHHHHHHHHHHHHHHBFHHHHHHHHHHHHHHHHHFHGDGGGHHGHHHHGHHHG=GHFFGGGHHGHHHHHHGGHFFHGHHHHHH:GGHFHHHGGFHCHHHGGCGCEDFFFGFFFGGGGGGBFBBCF;0A
@M03495:530:000000000-LYBTV:1:1110:5230:23274 2:N:0:CATCACCC+TGCTATAT
ATATTTTGCCGTTGATAAACCAGCTAATCCTGAAAAAAAAATCAAAGCTAAAAACTACAATGCTAAGACCACGATGTGACTGCTATCAAAGTTAGATATATATGTAAATTATTCATCTGTCAAATCCTAGAATTATATCATACCTGCTCCAGCAATCACGACCTGTAATGGTTTAGTGGGTTGTTCACTGTTTCTGAAAAATGAAGATAGTTGTCCAGCTTCCAAAAAGTTTATTGTGTTTTCTAGTGGAG
+
BBABAFFDB@A>EGGGGBBDGGGGHHHHGHHGFGHHGGEGCGCFFFGHHGHHHHFGHFCGFHGHHFGHHHHEFEEFEFGBGFF4EHFFHHHHGGHHHHHBHFHHHHHHFHHHHBGHGHGHHBGGHGFHHHHHHHFHFBGDFFBCFHA1DCFB0G0GC<<EBC/EGGEFHHBGHAFF11<.>FCGGFGGHFHHBGHHGHFHHH0DG;0;:CGHHG::CGBGGHHFBB.9DFFFBFFB0FFGGBFFFB099B.
@M03495:530:000000000-LYBTV:1:1110:8000:23284 2:N:0:CATCACCC+TGCTATAT
ATATTTTGCCGTTGATAAACCAGCTAATCCTGAAAAAAAAATCAAAGCTAAAAACTACAATGCTAAGACCACGATGTGACTGCTATCAAAGTTAGATATATATGTAAATTATTCATCTGTCAAATCCTAGAATTATATCATACCTGCTCCAGCAATCACGACCTGTCCTGGCAAACAACCTGCAGAAAAGCCAATCAAATATATTTTCACAAGAGATGGAATGTGAGGCAATAATAGAGTACAAAGGTTGA
+
ABCCCFFFFFCAGGGGGGGGGGHHHHHHHHHHHHHHHGGGGHHHHHHHHHHHHHGHHGHHHHHHHHHHHHHHGGHGHHHHHHFHHHHHHHHHHHHHHHHHHHHHHHHHHHHHHHHHHHHHHHHHHHHHHHHHHHHHHHHHHHHHHHHGHHHHHHGGHHHGGGGGHFHHHHHHHGHHHHHGHHGHGFGHHGHHHGGGHHHHEGHHHHHHGHGFHHHHGHHFHHGHGGGGGGGGGFFGGGG9FFGGGFGF9C9
@M03495:530:000000000-LYBTV:1:1110:18369:23325 2:N:0:CATCACCC+TGCTATAT
ATATTTTGCCGTTGATAAACCAGCTAATCCTGAAAAAAAAATCAAAGCTAAAAACTACAATGCTAAGACCACGATGTGACTGCTATCAAAGTTAGATATATATGTAAATTATTCATCTGTCAAATCCTAGAATTATATCATACCTGCTCCAGCAATCACGACCTGTAATGGTTTAGTGGGTTGTTCACTGTTTCTGAAAAATGAAGATAGTTGTCCAGCTTCCAAAAAGTTTATTGTGTTTTCTAGTGGAG
+
AABBBBFFFFBBGGGGGBGGGGHGHHHHHHHFHHHHHGGGGHGGHGGHHHHHHGGHHHHHHGGFGHHHHHHHGGHGEHHFEGHGHHHHHHHDGHHHHHHEGHHHHHHHHHHHHHHHHHHHGHFHHEHHHHHHHHHHHHHHHHFHGHAFHGHHFHHHHGHG?DGGHHHHEHHFGHHG1>FGDGFDC1>DDGHHHFHGHF0GHHHFHHGFFHGFHHCHHHFH0C:<;C..CCFFGGFGGF/BFFFFB0C;.09
@M03495:530:000000000-LYBTV:1:1110:10932:23336 2:N:0:CATCACCC+TGCTATAT
ATATTTTGCCGTTGATAAACCAGCTAATCCTGAAAAAAAAATCAAAGCTAAAAACTACAATGCTAAGACCACGATGTGACTGCTATCAAAGTTAGATATATATGTAAATTATTCATCTGTCAAATCCTAGAATTATATCATACCTGCTCCAGCAATCAAGACCTGTAATGGTTTAGTGGGTTGTTCACTGTTTCTGAAAAATGAAGATAGTTGTCCAGCTTCCAAAAAGTTTATTGTGTTTTCTAGTGGAG
+
1>A1AF33@1>1AEG3F3G1BGE0EFDG13DB1B1FFEA/AG1GF1D0BFFH11/1F11B1B1FG2BGBBGAE/?>>12BBF0FE2>2F1GFGHBEGGB2FFHFFG2BGB12FGDGB21FB>EGH11>G1D<F>FEGHEB>DD01BC111G10FGD1111F00<F>D1FDGGBGGD?<0CEFCGH11>11=11<GF00<0.<<00==GHF0<0C;:0C:GHFCC0GC.C0:09;BFFFBF/F0CF0;;.09
@M03495:530:000000000-LYBTV:1:1110:14091:23352 2:N:0:CATCACCC+TGCTATAT
ATATTTTGCCGTTGATAAACCAGCTAATCCTGAAAAAAAAATCAAAGCTAAAAACTACAATGCTGACAGATCGGAAGAGCGTCGTGTAGGGAAAGAGTGTATATAGCAGTGTAGATCTCGGTGGTCGCCGTATCATTAAAAAAAAAAACAAAGAAAAACAAACAAGAGGTAGGTATAGTGATAAGTATCGACTCGATTTAGTCGACAAACGTGACTTGTACAACGATACCACCTACTGAGGTTCACATGAT
+
BCDCCFFFFFCBGGGGGGGGGGHHHHHHHHHHHHHHHGGGGHHHHHHHHHHHHHGHHHHHHHHHHHHHHHHHHGGGGHHHGGGEFGHHHHGHHHHHHHHHHHHHHHHHHHHGGFFFHGHHGAFFABD?DG<<CGHGGFGGGFGGGGC<.:.;/;;//.....;..//..0;0.000000;000000000.:-9.../0.0;:0..-.-/.....90;00:0000-...-0009.0/0000.:/00000000
@M03495:530:000000000-LYBTV:1:1110:6547:23390 2:N:0:CATCACCC+TGCTATAT
ATATTTTGCCGTTGATAAACCAGCTAATCCTGAAAAAAAAATCAAAGCTAAAAACTACAATGCTAAGACCACGATGTGACTGCTATCAAAGTTAGATATATATGTAAATTATTCATCTGTCAAATCCTAGAATTATATCATACCTGCTCCAGCAATCACGACCTGTAATGGTTTAGTGGGTTGTTCACTGTTTCTGAAAAATGAAGATAGTTGTCCAGCTTCCAAAAAGTTTATTGTGTTTTCTAGTGGAG
+
AAAAAFFFFFB2EECGFDGGGGHCGHHHGHHFHBGHHGGCGEGGHHBGHFGHHFEGHHHFBGGGGFGHFHHHEEEFHEF4@FFFFEFHHGFGHFHBFFFG@@BGEDFFHFHFF4FFDGGHHGFHGHGGFFEHHHHFHGFGHGBGHFHHHHFFFGGDFBGGF?CACG11<DF?FFFF=1GGFFCCH1GHH0<DGD0<00<DFGGFHB:CGFHHEHC0;GCGHFC:C;;E?0FBBFF0;09//CBFFGFC909
@M03495:530:000000000-LYBTV:1:1110:25983:23404 2:N:0:CATCACCC+TGCTATAT
ATATTTTGCCGTTGATAAACCACCCTCCCTGTGGTCGTTATCTTGCTCCTTCTGTCGTCAACGAATTTACTAATCCAAAGCTCACATGCTGACAGATCGGAAGAGCGTCGTGTAGGGAAAGAGTGTATATAGCAGTGTAGATCTCGGTGGTCGCCGTATCATTAAAAAAAAAAAAAATGGAGATCGAGGATGGAGACACAAGATGTAGGGCAAGCTCGGGGAAACAGAGGATGAAGTAGGTATCAGACAGG
+
CCBCCFFFFFCBGGGGGGGGGGGGGHHGGHHHHHHHGEGHHHHHHHHHHHHHHHHHGGGHGHGGGHHHHHHHHHHHHHHHHHHHHHHHHHHHHHHHHHHGGGGHHHGGGGEGGHHHGGGHHFGHGGHHHHHGHEGFHDBFD2FGFFF?CE/1></AA<0FDFHGBFFF@@?-A;---;000/0/0...--/0;//0.//:.:/:0:000./...;009----../////9./;000:00000000000//:
@M03495:530:000000000-LYBTV:1:1110:23252:23409 2:N:0:CATCACCC+TGCTATAT
ATATTTTGCCGTGATAAACCAGCTAATCCTGAAAAAAAAATCAAAGCTAAAAACTACAATGCTAAGACCACGATGTGACTGCTATCAAAGTTAGATATATATGTAAATTATTCATCTGTCAAATCCTAGAATTATATCATACCTGCTTCCTGGCAAACAACCTGCAGAAAAGCCAATCAAATATATTTTCACAAGAGATGGAATGTGAGGCAATAATAGAGTACAAAGGTTGAACCTGTAGAGCACCGAGC
+
AABCBFFFFFCCGGGGGGGGGGHHHHHHHHHHHHHHGGGGHHHHHGFHGHHHHGHHHHHGHHHHHHHHHHHGFHGHHHHHHHHHHHHHHHHHHHHHHHHHHHHGHHHHHHHHHHHHGHHHHGHHHHHHHHHHGHHHHHHHHHHHHHFHHHHGHHHHGHHGHGHHHHHFHGHHHHHHHHHHGHHHHHHHHHHHGHHHHHHHGHHHGGHGHHEFHHH:GHHHHGFGHHEGGFGHGGGGB?;FFFFBFGGF@A-
@M03495:530:000000000-LYBTV:1:1110:10735:23415 2:N:0:CATCACCC+TGCTATAT
ATATTTTGCCGTTGATAAACCAGCCGGTAGCAGAAAGTCGGCGGTTCAGTTCCGCCAGATCTTTCGATTCGTACTCATCGCCCTCTTTAAACGGCACCAGATTTTGCAGGTATTCATCGCGGATTTGTGATCCTCCAAAGCTCACATGCTGACAGATCGGAAGAGCGTCGTGTAGGGAAAGAGTGTATATATCAGTGTAGATCTCGGTGGTCGGCGTAGCATTAAAAAAAAAAGTAGAGAGTATCCTACTG
+
ABCCBFFFFFCCGGGGGGGGGGHHGGGGGGHHHHHHHHHGGGGGEECGBFHHHGGGGGHFHHHHFDFGGHGHHFHHHHHHGGGGHGHHFHHFGGGGGGGHFHHHHGGHHHGHHHGFHFGGCG<CEHFG0FHHHHGHGHHHHHHHGHGHHHHDHHHFHHGGEG.:CGGGEGBFEBBBE/CFABBFFCFFFGG0;CFBFFGGGBBF0AAADD.0---;---;;00900:0@-=BB90:90:0.0000000000
@M03495:530:000000000-LYBTV:1:1110:19670:23431 2:N:0:CATCACCC+TGCTATAT
ATATTTTGCCGTTGATAAACCACCCTCCCTGTGGTCGTTATCTTGCTCCTTCTGTCGTCAACGAATTTACTAATTCCAAAGCTCACATGCTGACAGATCGGAAGAGCGTCGTGTAGGGAAAGAGTGTATATAGCAGTGTAGATCTCGGTGGTCGCCGTATCATTAAAAAAAAAAAAAAAAAAAGGTGAGGTGTAGAGTGTGACATCGTGATGAATGACACGACGACAGACTCGTGCGCAGACGTATCGCGA
+
CCDDCFFFFFDBGGGGGGGGGGGGGHHGGHHGHHGHGGGGHHHHHHHHHHHHHHHHGGGHGHGGGHHHHHHHFHHHHHHHHHHHHHHHHGHHHHHHHHHHGGGGGHHGGGGEFHHHHFGHHHGHGHHHHHFHHHHHGFHFG?22GDFA/CE<1</?@/.0<>F1F<D11<@--;E-----9--..;0;../.::000;00000000:..//00000:000.-;-----/.00....-----.-..0...--
@M03495:530:000000000-LYBTV:1:1110:6119:23475 2:N:0:CATCACCC+TGCTATAT
ATATTTTGCCGTTGATAAACCAGCTAATCCTGAAAAAAAAATCAAAGCTAAAAACTACAATGCTAAGACCACGATGTGACTGCTATCAAAGTTAGATATATATGTAAATTATTCATCTGTCAAATCCTAGAATTATATCATACCTGCTCCAGCAATCACGACCTGTAATGGTTTAGTGGGTTGTTCACTGTTTCTGAAAAATGAAGATAGTTGTCCAGCTTCCAAAAAGTTTATTGTGTTTTCTAGTGGAG
+
AABCCFFFFFCAGGGGGGGGGGHHHHHHHHHHHHHHFGGGGHHFHHHHHHHHHHGHHHHHFHHHHHHHHHHHGGEGHEHFHBHHGHHHHHHHGHFHHHHHHHHGHHHHHHHHHHHHHHHHHHHFHHHHHGHHHHHHHGHHHHEGFHHHHHHGHGGHFHHGDE/<GGHHHHHFGHHH=FFHGGGGHFHHHGHHHHHHHFHEHHHHHHGHHHCHFHGFGHFHHFCCCC;CDFGGGGGGGGFFGGGGGGB0.9.
@M03495:530:000000000-LYBTV:1:1110:11848:23491 2:N:0:CATCACCC+TGCTATAT
ATATTTTGCCGTTGATAAACCAGCTAATCCTGAAAAAAAAATCAAAGCTAAAAACTACAATGCTAAGACCACGATGTGACTGCTATCAAAGTTAGATATATATGTAAATTATTCATCTGTCAAATCCTAGAATTATATCATACCTGCTCCAGCAATCACGACCTGTAATGGTTTAGTGGGTTGTTCACTGTTTCTGAAAAATGAAGATAGTTGTCCAGCTTCCAAAAAGTTTATTGTGTTTTCTAGTGGAG
+
ABBBBFFFFFBAFEGGGGGGGGHGHHHFHHHHFGHHHGGGGHGHHHEHHGHHGHGHHHHGHHGHHHHHHHFHGGGGFHHHHFFDGHFHGHHGHHGHGHHHHHHHFGDHHHHHHHHHGHEHBHHHHHEFFHBGGHHHHHHHHEFFGHG2GGBHGHGHFCHGDCGGHFFGFHHGHHHHFHHFGGGGHBGFHHGHGHHHHGGHGFHH0C0;CHGFHHCBCGFHHHHBCGH?EGFGGGGGBFFFGGFGGGGB90C
@M03495:530:000000000-LYBTV:1:1110:9493:23506 2:N:0:CATCACCC+TGCTATAT
ATATTTTGCCGTTGATAAACCAGGGACTCAGGCGGACCAAAGATCATATGCTGCCGGATAGGCAGGGCGTCGTGCAGGGAAAGAGTGTATTTATCATAGAACAGTAGGGCGGGGGGGGGAGAATGAAGAAGAAAACTGGTGAAGGGGACTGTGGTGGTAGATAAATGATTAAAGATACAGAAGACGTATGTTACGTAGGCATTGGGATCCACGAAGATGATGAAGCGCAAGGTACAATGTGAGAAGTAAGG
+
>>>A1@D31D>1AEA3GA1B1A000A0BB11000/AE/F/A001AFA222D2110////?1B1@E/////>/>E//B0/>0F0001<12222222222B111001211<0/>--;9----;-9////:9/////-/////-//9/-----;/9B----///9//////////////////;//;/;--//////-9/--///9//--/--//-----99///////------//;////////////////
@M03495:530:000000000-LYBTV:1:1110:24386:23513 2:N:0:CATCACCC+TGCTATAT
ATATTTTGCCGTTGATAAACCAGCTAATCCTGAAAAAAAAATCAAAGCTAAAAACTACAATGCTAAGACCACGATGTGACTGCTATCAAAGTTAGATATATATGTAAATTATTCATCTGTCAAATCCTAGAATTATATCATACCTGCTCCAGCAATCACGACCTGTAATGGTTTAGTGGGTTGTTCACTGTTTCTGAAAAATGAAGATAGTTGTCCAGCTTCCAAAAAGTTTATTGTGTTTTCTAGTGGAG
+
CCCCCFFFFFCBGGGGGGGGGGHHHHHHHHHHGHHHGGGGGHHHHHHHHHHHHHGHHHHHHHHHHHGHHHHHGGHGHHGGHHHHHHGHHHHHHHHHHHHHHHHHHHHHHHHHHHHHHHHHHHHHHHHHHHHHHHHHHHHHHHHGHHGGHHHHGHHHFHHGGGGGHHHHHHGGHGHHGGHGGGGGHHHHHHHHFFHHHHHHFHHGHHCGHHGGHH0CGGGHGHHHFHGEDFGGGGGFFGFGGEBGGGGF9CA
@M03495:530:000000000-LYBTV:1:1110:10808:23515 2:N:0:CATCACCC+TGCTATAT
ATATTTTGCCGTTGATAAACCAGCTAATCCTGAAAAAAAAATCAAAGCTAAAAACTACAATGCTAAGACCACGATGTGACTGCTATCAAAGTTAGATATATATGTAAATTATTCATCTGTCAAATCCTAGAATTATATCATACCTGCTCCAGCAATCACGACCTGTAATGGTTTAGTGGGTTGTTCACTGTTTCTGAAAAATGAAGATAGTTGTCCAGCTTCCAAAAAGTTTATTGTGTTTTCTAGTGGAG
+
ABABCFFFFFBAFGGGGGGGGGHHHHHHHHHHHGHHHGGGGHHHHHHHHHHHHHGHHHHHFHHHHHHHHGHHGGHGHHHHGHGHHHHHHHHFHHGHHHHHHHHHHHHHHHHHHHHHHHGHHHHHHHHHHHHHHHHHHHHHHHHGHHGGHHHHHHHHHHHGEGCDHGHHHHHGHHHH=GGHDFGGFGHHHGHHFGHHHHHHGHHHHG0CFGHGHGFHGHGFHHHF:C.CDBCFFGGEFGFFGGGGGGGF.9:
@M03495:530:000000000-LYBTV:1:1110:7387:23524 2:N:0:CATCACCC+TGCTATAT
ATATTTTGCCGTTGATAAACCACCCCTTCTTGCCCTCCAAAGCTCACATGCTGACAGATCGGAAGAGCGTCGTGTAGGGAAAGAGTGTATATAGCAGTGTAGATCTCGGTGGTCGCCGTATCATTAAAAAAAAAAACAACTGAGAAGGAAGGGTGGCAGCTTAAGGGACGGCAGAAAGCCAGAAGGTTGCGCATATATGAGATGCGTGGTCAGCTAACGAGGAAAGGCGAAGAAGAGACTGTCACTTCTGT
+
BCCCCFFFFFCBGGGGGGGGGGGGGGGHHHHHHHHHHGHHHHHHHHHHHHHHHHHHHHHGHGGGGHHHGGGFEEFGGFFFGHH3FGHHHHHGHHHHHHHFGHEHHHHHGAGGE3/<?E>?F0?FGG?BDG/@</>@AF..101110/../.<<.C-:/../0:0<0...---999/00/./../0.00/9---..900;0:0000:9.-:90/00:0/...--//..9--:-.//0./:000000000000
@M03495:530:000000000-LYBTV:1:1110:23426:23528 2:N:0:CATCACCC+TGCTATAT
ATATTTTGCCGTTGATAAACCAGCTAATTCCAAAGCTCACATGCTGACAGATCGGAAGAGCGTCGTGTAGGGAAAGAGTGTATATAGCAGTGTAGATCTCGGTGGTCGCCGTATCATTAAAAAAAAAAAAAAAATTATACATTAAGGTGGCACTGACAAAAGTCACACAATAACGAGTATCAAGATACACACTAACGTAGGATAACAGCACGACAGATGAGGTGTCATAAAGAACTAGGTATAGTAACGCA
+
BCCCCFFFFFCCGGGGGGGGGGHHHHHHHHHHHHHHHHHHHHHHHHHHHHHHHHGGGGHHHGEGFFGGFGGGGGHHHHHGHHHHHHHHHHHHHHFHGHHHHG?EFEF?EEG/E0GFFHHHBEHGGG/B>/>---.00000000000000:./0:/0000/./000009..000;.....0000000000:0.//00./..90000:00./.-.9--;0;00//.009000000./000/09000:009.--
@M03495:530:000000000-LYBTV:1:1110:7017:23541 2:N:0:CATCACCC+TGCTATAT
ATATTTTGCCGTTGATAAACCAGCTAATCCTGAAAAAAAAATCAAAGCTAAAAACTACAATGCTAAGACCACGATGTGACTGCTATCAAAGTTAGATATATATGTAAATTATTCATCTGTCAAATCCTAGAATTATATCATACCTGCTCCAGCAATCACGACCTGTAATGGTTTAGTGGGTTGTTCACTGTTTCTGAAAAATGAAGATAGTTGTCCAGCTTCCAAAAAGTTTATTGTGTTTTCTAGTGGAG
+
>AAAAFFFFFBAGGGGGGGGGGGGHHHGHHHHGHHHHGGCGHHFHHGGFGHHHHGHGGHHEHHHHHGFHHHEEECFC4F4BF3BEGFHHHFGHHB3FGHHHHFHFGHFFHHDHHHFHHEGHHHHHHGHGHHHHHHGHHHHHHFHGHAFDGHFGFGHHHFDA@DFFGFHEGH1GHHHFGGHGGGGHHHHHHHHHHFFGFHGHHE0GHBGHHGHF:0CGBCHHEHFHGHGGEFGGGGEFF/;FF0CBFBFCFE
@M03495:530:000000000-LYBTV:1:1110:26815:23578 2:N:0:CATCACCC+TGCTATAT
ATATTTTGCCGTTGATAAACCAAAGCTCACATGCTGACAGATCGGAAGAGCGTCGTGTAGGGAAAGAGTGTATATAGCAGTGTAGATCTCGGTGGTCGCCGGATCATTAAAAAAAAAACAAAATAAGAAAATCGTTGTGCACATATAAATGCGATCGATGGGGAAATGGATGCGATCCAAGGGGTAGCACCATCAGTTCACTGGCTCTAGGAGCTCAGGTGAGGATGTTCATTACACGCGAACCCAGTGTG
+
CCCCCFFFFFCAEGGGGFGGGGHHGHHHHHADBBGGGHHHGHHHGGGGHHHGGGGFGHHHHGFHHFEHBGFGGHFGFGHHHG5@F444GHFG1EG13E/?@//?/FFFFFFGHGCB>B/?/<011?1D1<011...0<.11111>0000000...<-..0......000;0;/-...;009..-.../00..0/00;000////.////////9.////:/;../////;/9/////;-9----..;////
@M03495:530:000000000-LYBTV:1:1110:5948:23597 2:N:0:CATCACCC+TGCTATAT
ATATTTTGCCGTTGATAAACCACCCTCCCTGTGGTCGTTATATCACGAATTTACTAATTCCAAAGCTCACATGCTGACAGATCGGAAGAGCGTCGTGTAGGGAAAGAGTGTATATAGCAGTGTAGATCTCGGTGGTCGCCGTATCATTAAAAAAAAAAAAAAAAGTAAGTACACGACTCAGCACATAATTAAAGCAAATAACAAACATCGATAAGCATACGGTATGATCAAGACAATCAGACTATAGCGAG
+
CCCCCFFFFFCCGGGGGGGGGGGGGHHGGHHHHGHHGGGHHHHHHHGGEHHHHHHHHHHGHHHHHHHHHHHHHHHHHHHGHHHHGFGGHHHGGGGGGHHHHGFHHH3FBGGHGHFHHHHG?FDHHFFHHHHG/?F/2BB/C/<FFGBDFF=FFFCCE---<--9.01:111:11.--..0<01./1<111111<10/<1:10<<.9.00./...0011<0<./.<01111000///000000001111<--
@M03495:530:000000000-LYBTV:1:1110:20839:23600 2:N:0:CATCACCC+TGCTATAT
ATATTTTGCCGTTGATAAACCACCCTCCCTGTGGTCGTTATCTTGCTCCTTCTGTCGTCAACGAATTTACTAATTCCAAAGCTCACATGCTGACAGATCGGAAGAGCGTCGTGTAGGGAAAGAGTGTATATAGCAGTGTAGATCTCGGTGGTCGCCGTATCATTAAAAAAAAAAGAAGTGACATCAGTATGAGAATACGAGTGCTGTATAACAGAGACGAGTGGATGATTGAGAAGACAACGAATGGCATG
+
BBBBBFFFFFBAAEFGGGGGGGGGDHHGGHHFFGGFFFEEHHHGB5GFFGHFHFGGGGEGEHGGGFHHHHHHHHHFHHHFHFHHHHHHHHHHGHHHHHHHGGEGHHEGDDG>EGCFFFCGFHFGBGHHHFDHHHHFDFFHEG22@FGF?C//<></A/.0<F1GF1FGD@<--;..::00000000;000000000;09...9000000000;0////99-9..//;/////B.B////..-..9//.9/.
@M03495:530:000000000-LYBTV:1:1110:4861:23613 2:N:0:CATCACCC+TGCTATAT
ATATTTTGCCGTTGATAAACCAGCTAATCCTGAAAAAAAAATCAAAGCTAAAAACTACAATGCTAAGACCACGATGTGACTGCTATCAAAGTTAGATATATATGTAAATTATTCATCTGTCAAATCCTAGAATTATATCATACCTGCTCCAGCAATCACGACCTGTAATGGTTTAGTGGGTTGTTCACTGTTTCTGAAAAATGAAGATAGTTGTCCAGCTTCCAAAAAGTTTATTGTGTTTTCTAGTGGAG
+
BAABBFFFFFBBGGGGGGGGGGHHHGFHHHHHGHHHHGGEFHHHHHHGHHHGHHGHHHHHHHHHHGHHHHHHGCAFHGHGHHGHFFHHHBFEGHHHHHHFHHHHHHHHHHHHHHHHHHHHGHHHHHHHGGHHHHHHHHHHHHHHFHHGEHHHHHHHHHGGEGGFHFFFGHG?DFBG>DGGFGGGHHFHHHHHHFHHHHHGHHHHHFCBGHGGHHHHHHBCGFGHH0:.C9CFFFGGGGGGFGFF0=B9;F?
@M03495:530:000000000-LYBTV:1:1110:15858:23617 2:N:0:CATCACCC+TGCTATAT
ATATTTTGCCGTTGATAAACCAGTCAGGAGTCCAAAGCTCACATGCTGACAGATCGGAAGAGCGTCGTGTAGGGAAAGAGTGTATATAGCAGTGTAGATCTCGGTGGTCGCCGTATCATTAAAAAAAAAAAAAAAAAGAAAGAGCGAGATACTCGCGATAGAGCGAGAACTACTATGTAAGGATAGCTGGAGAGGCTGCAAGGTAAAGTTGGATACGGACTGTACGAGTCAGTGTGTGAGAAAGGGATGTA
+
CCCCCFFFFFEBGGGGGGGGGGHHHHHHHGHHHHHHHHHHHHHHHHHGFHHHHHHHGGGGHHHGGGGEFGHGHGHHHHHHHHHHHHHHEGHHFFDGHHGFFHHGEFGEEEEEEEEGGHFHHHGGFGCG?@@---<-<.:</0///--<-<B110.----.91119---.01001<111B110<00011</..:....../00.0:11<11100010...--.0:1...</:1<1:1.<111100.../.<1
@M03495:530:000000000-LYBTV:1:1110:26217:23630 2:N:0:CATCACCC+TGCTATAT
ATATTTTGCCGTTGATAAACCAGCTAATCCTGAAAAAAAAATCAAAGCTAAAAACTACAATGCTAAGACCACGATGTGACTGCTATCAAAGTTAGATATATATGTAAATTATTCATCTGTCAAATCCTAGAATTATATCATACCTGCTCCAGCAATCACGACCTGATAATGGTTTAGTGGGTTGTTCACTGTTTCTGAAATATGAAGATAGTTGTCCAGCTTCCAAAAAGTTTATTGTGTTATCTAGTGGG
+
A?AA1BDDDFDAG?GBGBGG1FEF1BFGGHHHDCFF00AE/B1FFHHEEBHFGHCCGHFADFFDGFHHHHHHGEGCGFB2@BFFFD0GGHF1BGFHD22BFGGHGHB2GGHFGGGH22BBGHHGHHHGFGHFE>F2G2FBD21<BFBFGH1C<FFGFFB////CCFD<FDB1G10FGG1CEGECAEFFHHFD=0=GHGHH0=<D000CFGGCBC<:0<CHFH0;:00;.909;;F0B0;9;0;;9;FF0A.
@M03495:530:000000000-LYBTV:1:1110:18780:23646 2:N:0:CATCACCC+TGCTATAT
ATATTTTGCCGTTGATAAACCAGCAATGTCACAACCACTTCTTGCCCTCCAAAGCTCACATGCTGACAGATCGGAAGAGCGTCGTGTAGGGAAAGAGTGTATATAGCAGTGTAGATCTCGGTGGTCGCCGTATCATTAAAAAAAAAAAAAGAAGAGAGAACGCAAGTCGACAGATGAATGCTATAGAAAGAGTGAAAGCGAGTGACACGAACATAAATTTGCATGGAGCGTCGAGTAGCGCTATGTTAGCA
+
BCCCCFFFFFCBGGGGGGGGGGHHHHHHHHHHHHGGGGHHHHHHHGHHHGHHHHHHHHHHHHHHHHHHHHHHHGGGGHHHGGGGGGHHHHGHHHHGHHHHHHHHHHHHHHHFGHGEGHHHG?EGFFG?AF<?BGFHFFFBDFCDD->><-.../0./.:0;..---90..-.9900000;000090;0;0//000900/..--.0000.;.9-0;0000000000;;B/-..-;-;.0:--.-.0000000
@M03495:530:000000000-LYBTV:1:1110:17500:23671 2:N:0:CATCACCC+TGCTATAT
ATATTTTGCCGTGATAAACCACCCTCCCTGTGGTCGTTATCTTGCTCCTTCTGTCGTCAACGAATTTACTAATTCCAAAGCTCACATGCTGACAGATCGGAAGAGCGTCGTGTAGGGAAAGAGTGTATATAGCAGTGTAGATCTCGGTGGTCGCCGTATCATTAAAAAAAAAAAAAAAGGAGAAGAAGCAGGCGATAGCTGGATGTACTCATGACGACGCACACTAGACAGACGTCGCGACGGATCACGTA
+
CCCCCFFFFFCCGGGGGGGGGGGGHHGGHHFHHHHGGGHHHHHHGHHHHHHHHHHGGGHGHGGGHHHHHHFHHHHHHHHHHHHHHHHHHHHHHHHHHHHGGGGHHHGFGGEGHHHHGFHHHHHHHHHHHGGHHHHFGFGF3?DHHGG<EE/>A/?A/<<<GFDFHHHFG@F--A----../.../0//00/..---..000/.000000000000;.------./90;00:/.-..9------..-.:../
@M03495:530:000000000-LYBTV:1:1110:22890:23687 2:N:0:CATCACCC+TGCTATAT
ATATTTTGCCGTTGATAAACCACCCTCCCTGTGGTCGTTATCTTGCTCCTTCTGTCGTCAACGAATTTACTAATTCCAAAGCTCACATGCTGACAGATCGGAAGAGCGTCGTGTAGGGAAAGAGTGTATATAGCAGTGTAGATCTCGGTGGTCGCCGTATCATTAAAAAAAAAAAAAAAGTAGTAGAAGTGTGAGGACGAGTTAGCAGGAGAAGGTATGAGACAGCTACTGAGGCTCAGCTAGTGTGATGA
+
BCCCBFFFFFCBGGGGGGGGGGGGGHHGGHHHHHHHGGGHHHHHHHHHHHHHHHHHGGGHGHGGGHHHHHHHFHHHHHGHHHHHHHHHHHHHHHHHHHHHGGGGHHHGGGGEGGGHHFGHHHHHFHHHHHHHHHHHFGDGHD2GHFFG/??/=AE?F/.>011F1F1FHCFG@-:----.00:00;00:0:0;00.0.---..00000...9./.00000;00//.;:;0000....:/:00;00000;00
@M03495:530:000000000-LYBTV:1:1110:11535:23706 2:N:0:CATCACCC+TGCTATAT
ATATTTTGCCGTTGATAAACCAGCTAATCCTGAAAAAAAAATCAAAGCTAAAAACTACAATGCTAAGACCACGATGTGACTGCTATCAAAGTTAGATATATATGTAAATTATTCATCTGTCAAATCCTAGAATTATATCATACCTGCTCCAGCAATCTCGACCTGTCCTGGCAAACAACCTGCAGAAAAGCCAATCAAATATATTTTCACAAGAGATGGAATGTGAGGCAATAATAGAGTACAAAGGTTGA
+
AABBBFFFFFCCGGGGGGGGGGHHHHHHHHHHGHHHHCGGGHFHGGHHHHHGGFGHHHHHHHGHHHHHHGFHGFHGHHHHHHFHHHHHHHHHHHHHHHHHHHHHHHHHHHHGHHHHHHFHHHHHHHHHHHFHHGHHHHFHHHF2FFGGFGFHFG2GHHHHHCGGBGFBGBCHF1CGCAGEHHEFH1CGBCAHHHCCHHBFFHDFHHGH0:GFHFHFHHHHGHGHHGFEE:.BFGGGGGGGGGFFBFEB0/:
@M03495:530:000000000-LYBTV:1:1110:16033:23707 2:N:0:CATCACCC+TGCTATAT
ATATTTTGCCGTTGATAAACCAGGACTCAGGCTGGACCAAAGCTCACATGCTGACAGATCGGAAGAGCGTCGTGTAGGGAAAGAGTGTATATAGCAGTGTAGATCTCGGTGGTCGCCGTATCATTAAAAAAAAAAAAAAAGAAAAAACAGGTGATGGTGGATGGAATATAAAAATAATAAATAGAAGTCATGCATAATTACATGAGTCATAGAATGGGATGAATTTGAATCATAGCGGTTCCCGTACGGCA
+
CCCCCFFFFFBAFGGGGGGGGGHGFHHHHHHHHGGHHHHHHHHHFHHHHHHHHHHHHFHHHGDGFHHHGGGE>E?2FHGFHHHFGGFBGFGHHHEHHHHHHHFHGHHFG/?EE3E/EE/<?03BDH3F32CFC//<<<--...//;::C/.0/000000:.0/./000;00;00.9990CFCC00000000/;///////////////////;//;/;//.//////:////99:/:-.-.//..-.-.--
@M03495:530:000000000-LYBTV:1:1110:7198:23712 2:N:0:CATCACCC+TGCTATAT
ATATTTTGCCGTTGATAAACCAAAGCTCACATGCTGACAGATCGGAAGAGCGTCGTGTAGGGAAAGAGTGTATATAGCAGTGTAGATCTCGGTGGTCGCCGTATCATTAAAAAAAAAAAAAAATAAGAGTGCGGGGACGTTGAGAAGCTAGCGAGGAAGACATAAACGAAGGTGGCACAATGCTAGTGAAGGGAATGAGCAGAGGATTAGCACAAGAACAAGATACATGTCGGGCACAGGTGTAGCTGATT
+
CDDCDFFFFFCBGGGGGGGGGGHHHHHHHHHHHHHHHHHHFHGHGGGGHHHGGGGGGHHHHGGHHHFHFGFGHHHHHHHHHHFHFGFFGHHG?EE>@EEEF/>0CGHGHHHFHGDB/BD?A--011<1111>-------9...;;0/00000-----/..//0000099...00../://00000;0::000.../00000;/.../900:00//.//////;000:;000.--;-.//.09000000:00
@M03495:530:000000000-LYBTV:1:1110:17773:23723 2:N:0:CATCACCC+TGCTATAT
ATATTTTGCCGTTGATAAACCACCCTCCCTGTGGTCGTTATCTTGCTCCTTCTGTCGTCAACGAATTTACTAATCCAAAGCTCACATGCTGACAGATCGGAAGAGCGTCGTGTAGGGAAAGAGTGTATATAGCAGTGTAGATCTCGGTGGTCGCCGGATCATTAAAAAAAAAAGCATCTAGAGAGAAATGGGTCATGAAGATGAAGGTTATGACACTACATCATGTCAATATTGTGCTCAACACAAGCGCA
+
BBBBBFFFFFBAGGGGGGGGGGFGGHAFGHGAEGGFFAEGFHDGDEGFHHHFFHHHEGFHGHDFGHGHHGHHGHH5FGHHHHHHHHHEHHGFFDCFHHFF?F>GGFC?EEEGGHHHFB??BFG3F??GGHH3FBG3FFBG32222<F??C/1>@AD--.><>=FBD00<-:;-../00;0000;..//000.//.0000;90;000//09///;//////9/;//://///9/////;//9./...;..--
@M03495:530:000000000-LYBTV:1:1110:23802:23737 2:N:0:CATCACCC+TGCTATAT
ATATTTTGCCGTTGATAAACCAGCTAATCCTGAAAAAAAAATCAAAGCTAAAAACTACAATGCTAAGACCACGATGTGACTGCTATCAAAGTTAGATATATATGTAAATTATTCATCTGTCAAATCCTAGAATTATATCATACCTGCTCCAGCAATCACGATCCTGGCAAACAACCTGCAGAAAAGCCAATCAAATATATTTTCACAAGAGATGGAATGTGAGGCAATAATAGAGTACAAAGGTTGAACCT
+
BAABAFFFFFCAGGGGGGGGGGHHHHHHHHHHHHHHHGGGGHHHHHHHGHHHHHGGHHHHHHHHHHHHHHHHGGHGHGHBDHHFHHHHHHHHHHGHHHHGFHHHHHHHHHHHHHHHHHGHHHHHHHG4F?GGHHGBFGBF3GFGFHFC?FGFEH2DCFFDDEHDBFFCGHG0FGHDGHACFHHHF<FCGBCGHH0DGGHHHHD000=0:BCGHFCGGCF000;..CABFB0;CFF9CFFF;//00/=B;.9
@M03495:530:000000000-LYBTV:1:1110:12665:23745 2:N:0:CATCACCC+TGCTATAT
ATATTTTGCCGTTGATAAACCAGCTAATCCTGAAAAAAAAATTAAAGCTAAAAACTACAATGCTAAGACCACGATGTGACTGCTATCAAAGTTAGATATATATGTAAATTATTCATCTGTCAAATCCTAGAATTATATCATACCTGCTCCAGCAATCACGACCTGTAATGGTTTAGTGGGTTGTTCACTGTTTCTGAAAAATGAAGATAGTTGTCCAGCTTCCAAAAAGTTTATTGTGTTTTCTAGTGGAG
+
AAAAAFFFFFDAEEEDGBFDEGHFGFHFHGEHGGFHCEGGGHCGGFHHHEDGFD1EGFFEFF3FGFGEGEHE?EH11BGHF3FHHF3FGFB4FHFHGHHHBGBFFGHGFFHHFFFHH4GGHHHFHFHHHHFGFHGGHBDHHHG?FGFCBHFHHFGHHHHGGGGGHHHHHHHF1FHE?<GHDFCGHBGHHHHFGGHHHG0GHHHFHH0GHCGBGHCFHCFHHB/00;..CFFGFFGGBC/FFBFFGFFFA0;
@M03495:530:000000000-LYBTV:1:1110:8346:23747 2:N:0:CATCACCC+TGCTATAT
ATATTTTGCCGTTGATAAACCAGCTAATCCTGAAAAAAAAATCAAAGCTAAAAACTACAATGCTAAGACCACGATGTGACTGCTATCAAAGTTAGATATATATGTAAATTATTCATCTGTCAAATCCTAGAATTATATCATACCTGCTCCAGCAATCACGACCTGCCTGGCAAACAACCTGCAGAAAAGCCAATCAAATATATTTTCACAAGAGATGGAATGTGAGGCAATAATAGAGTACAAAGGTTGAA
+
ABBBBFFFFFCBGGGGGGGGGGHHHHHHHHHHHHHHHGGEGHHHHHGHHHHHHHGHHHHHHHHHHHHHHHHHGGGEHHHHHHHHHHGHHHHHHHHHHHGHHHHHHHHHHHHHHHHHHHHHHHHGHHHHHHHHHHHHHHHHHHHHHHHHGHGHHGGHHHHGGGGGHHHGGHHHHHHHHHGHHFGHHHGFGHHHHHHHHHHHHHHHHHGHHHHHECCGHH/CCGCFFGEFGGGFFFFFGGFFFGGGGE9C/CB
@M03495:530:000000000-LYBTV:1:1110:11745:23791 2:N:0:CATCACCC+TGCTATAT
ATATTTTGCCGTTGATAAACCACCCTCCCTGTGGTCGTTATCTTGCTCCTTCTGTCGTCAACGAATTTACTAATTCCAAAGCTCACATGCTGACAGATCGGAAGAGCGTCGTGTAGGGAAAGAGTGTATATAGCAGTGTAGATGTCGGTGGGAGGGGTATAATTAAAAAAAAAAAGGAAAAATGAAACAAAAAGATAGAGACAAAGGGAAAACAAGAACGGAAAAGCTGATATACGTGCAATAGTGTAGGA
+
A>AAADFFBF@AGGGBGFFGGFEEGADDFHHFGHHHEGGHHHHHGHHHHHHHHHHBFFFFGHGGGHHHHHFFAGGHBFFHHHHHHHHHHHHHFHHHGHHHGGGGHHHGGGGEEGFHHGFHHHGHHHHHHEBGH33?FC33BB2222/>/?D//<//<..11<111111<--;--:..////..00900/9.....000090/////.:.:../..../.:...-9/.////////./.9.////9//////
@M03495:530:000000000-LYBTV:1:1110:12219:23792 2:N:0:CATCACCC+TGCTATAT
ATATTTTGCCGTTGATAAACCAGAACCATCCAAAGCTCACATGCTGACAGATCGGAAGAGCGTCGTGTAGGGAAAGAGTGTATATAGCAGTGTAGATCTCGGTGGTCGCCGTATCATTAAAAAAAAAAAAAGAATGAGTATATGGCGTGTGCGAACGTTGGACTAATGGGTATTAAATAGTTAGATGTGGCTGCGGGCTATACTATAGTGTTTTAGTTAGTCTTATCGAGTTTCGTTACGCTATCCGAATA
+
CDEEDFFFFFCBGGGGGGGGGGHHHHHHHHHHHHHHHHHGHHHHHHHHHHHHHHGGGGHHHGGGGGGFGHFGEHHGHHHHHHHHHHHHHHHHGFHHGHHHHG?EFFFE>EEE?CGHHHHHFGHCGF>C>/-..01111111111=.-.-<.1<.---./..000/0111./101<11<<01111111110....-----.011:11<:<111//:/1<111111111...0.11.</.......//.....
@M03495:530:000000000-LYBTV:1:1110:20157:23798 2:N:0:CATCACCC+TGCTATAT
ATATTTTGCCGTTGATAAACCAAAGCTCACATGCTGACAGATCGGAAGAGCGTCGTGTAGGGAAAGAGTGTATATAGCAGTGTAGATCTCGGTGGTCGCCGTATCATTAAAAAAAAAAAAAAGAAAGAAAGACAATGAGGAGTTAACAATACCAGAATAGCACTACAACGTGCAGGGAGAAGAAATGAACTACACACATAAGAACGCACGAGTGATCTCGGTGATGGACAGATACACATCAGTAGGTAAGG
+
BCCCCFFFFFCAEGGGGGGGGGGHHHHHHHHHHHHHHHHHGGHFGGGAGHHGEEGEFHHGGGGHGHGHFFGGGHHHEHHHHEGHGHHHHHHG?EE1EE?EGEAGFHHHGGBFFGDG?B<//-..00100><00//000</0.<<0000000/000./00000000//0/-..;.0.-....////;00000:///0..///////9.---.-;./////.9...//////.//9///;///9://///:/;
@M03495:530:000000000-LYBTV:1:1110:19849:23851 2:N:0:CATCACCC+TGCTATAT
ATATTTTGCCGTTGATAAACCAGCTAATCCTGAAACAAAAATCAAAGCTAAAAACTACAATGCTAAGACCACGATGTGACTGCTATCAAAGTTAGATATATATGTAAATTATTCATCTGTCAAATCCTAGAATTATATCATACCTGATCCAGCAATCACGACCTGTAATGGTTTAGTGGGTTGTTCACTGTTTCTGAAAAATGAAGATAGTTGTCCAGCTTCCAAAAAGTTTATTGTGTTTTCTAGTGGAG
+
AAAA?3BD1D?ACFC3B3GFGGA0GHHHGHFBEGF1BAFC0FFGFFDBFFHHGBA1GGHGHG1FFHFBGFGHCEEAGHFHGHHHHE0DEG1FGF2BFFEHHGH2GFHFHFDHFFHHGBFGFB@@GF1BBEEGGFGHGEHGEHGCFH0BBEDGEF<FFHHG<CCGFFG2>>DGGHHB>FGGA<CAC<FFFHDGFDFGHHHFHHHHGH=FFB<0GHFFDG/CFG<<DDE..;0CFEFGFB;CGFBCGFHC.;9
@M03495:530:000000000-LYBTV:1:1110:16347:23857 2:N:0:CATCACCC+TGCTATAT
ATATTTTGCCGTTGATAAACCAGCTAATCCTGAAAAAAAAATCAAAGCTAAAAACTACAATGCTAAGACCACGATGTGACTGCTATCAAAGTTAGATATATATGTAAATTATTCATCTGTCAAATCCTAGAATTATATCATACCTGCTCCAGCAATCACGACCTGTCCTGGCAAACAACCTGCAGAAAAGCCAATCAAATATATTTTCACAAGAGATGGAATGTGAGGCAATAATAGAGTACAAAGGTTGA
+
BACBCFFFFFBBGGGGGGGGGGHHHHHHHHHHHHHHHGGGGHHHHHHHHHHHHHGHHHHHHHHHHHHHHHHHGGHGHGHHHGGHHHHHHHHHGHHHHHHHHHHHHHHHHHHHHHHHHHHHHHHHHHHHHHHHHHHHHHHHHHHHHHHHHHHHHHHHHHHGGGGGHHHHHGHHHHHHHEHEHHHHHHGHHHHHHHHHHGDGHHFHHHHHHHHHHBAGGHGHBCG;CFF?FGGGGGGGGGGGGGGGGGGBFC9
@M03495:530:000000000-LYBTV:1:1110:24587:23890 2:N:0:CATCACCC+TGCTATAT
ATATTTTGCCGTTGATAAACCACCCTCCAAAGCTCACATGCTGACAGATCGGAAGAGCGTCGTGTAGGGAAAGAGTGTATATAGCAGTGTAGATCTCGGTGGTCGCCGTATCATTAAAAAAAAAAAAAATAAAGGGAGATTGGGTGGAGGGGGTGTTGTAAAAAGACATAGTGAGATTGCAAAGGTACTGAGCAGTGTAGTCTGATGAGAGGTGGTCGGTATGAGTGGGCGGTAAGGACTAGAGCTGACTA
+
BABBBFFFFFBBGGGGGGGGGGFGGGHGHHHHHHHHHHGHGHHHHHHHHGHGEFGHHHGAFGGGGHHHGHHHHHHHHHHHHFHHGHGGGHHGG@FGHHGEEGEGGGGGEFHHHHEFFFFG</>><//><011100..<</00....-...------../0000:..//9//://9/://9//9/.;/////////9/////////://///./.../--;9./;B//...---..///./;///;9//9/9
@M03495:530:000000000-LYBTV:1:1110:8879:23902 2:N:0:CATCACCC+TGCTATAT
ATATTTTGCCGTTGATAAACCAGCTAATCCTGAAAAAAAAATCAAAGCTAAAAACTACAATGCTAAGACCACGATGTGACTGCTATCAAAGTTAGATATATATGTAAATTATTCATCTGTCAAATCCTAGAATTATATCATACCTGCTCCAGCAATCACGACCTGAGCTCGGAGGGATCATGAACCAACGGCCTTCATGATCCCTCCCCATGGGAATTCGTAAAGCGAAAAAAAAAGCACCGACTCGGTGC
+
3AAA?FFFFDBAFFGGGGFGGGHHHHHHHFHDGBGGFAEEEHHFFGFGHFHHHGDGHBGHHFHFGGHGHHHHGGHEGHHHHHHHG4FGGFHFHHHHGHHHHHHHHHHFHHHHFHFHGFFGHHHHHHGHHHHGFHHGHHHHHHHHFHCC1GHHBHGFGHHFDGGDHHHHHHFGGC-CDGGFHGF0GHFHGGCC?EGFHHHHB:CGCF;EE/BFFCB;:CBFFF.;FBD.:999--BB.AFB;9BB@9A...9
@M03495:530:000000000-LYBTV:1:1110:7788:23904 2:N:0:CATCACCC+TGCTATAT
ATATTTTGCCGTTGATAAACCACCCTCCCTGTGGTCGTTTCTTGCTCCCAATTCCAAAGCTCACATGCTGACAGATCGGAAGAGCGTCGTGTAGGGAAAGAGTGTATATAGCAGTGTAGATCTCGGTGGTCGCCGTATCATTAAAAAAAAAACAAATGAAAAAACAAACATATTAGATTCAGGGATAAATACACAGTGCAATAAAAAAAATCAGAACGACTGTGTGGGATAGAAGAATGACAAATAGTAAA
+
CCCCCFFFFFDCGGGGGGGGGGGGGHHGGHHEGHGHGGGGHHHHHHHHGHHGHHHHHHGHHHHHHHHHHHGHGHHHHHGGGGHHHGEFGGGHHHHGHHHGHHHHHHHHHHHBGH?GGGBG4FHFHE/<D?2BCAC/<FGF2DFGHG=CCC<@.<..==0000.-.:....00000:00000009;//00000000.990000;:000---.9BF00/;.;..000....0/09;B0/000000/0;0:;;0
@M03495:530:000000000-LYBTV:1:1110:8289:23930 2:N:0:CATCACCC+TGCTATAT
ATATTTTGCCGTTGATAAACCAGTCAGGAGTCCAAAGCTCACATGCTGACAGATCGGAAGAGCGTCGTGTAGGGAAAGAGTGTATATAGCAGTGTAGATCTCGGTGGTCGCCGTATCATTAAAAAAAAAAAAAATCATATGTAAGCGCCGGGATGATCGTTGATATCAAGAGTGAAAGCCGAGTATCTGTAGGCGCGGTAGCGCAGTCCGGAGTGACACAACCGCGGACAAGTGTGTACAAACCGAGCCGA
+
BBBCBFFFFFCBGFGGGGGGGGHHHHHGHGHHHHHHHHHHHHHHHHHHGHHHHHHHGGGGHHHGFGGEEHGHGGHHHHHHHHHFGHGHGEHHDFGGHGBFFHHGGFG>FE/E@</0FFHFGFFGHC@CD</<<-<1000000=000-------..000.9.;.00000009.000000/.---9.9B0090090----..:0----.00.-:-..0000/...---;---..0900900000..----9--
@M03495:530:000000000-LYBTV:1:1110:22826:23932 2:N:0:CATCACCC+TGCTATAT
ATATTTTGCCGTTGATAAACCAGCTAATCCTGAAAAAAAAATCAAAGCTAAAAACTACAATGCTAAGACCACGATGTGACTGCTATCAAAGTTAGATATATATGTAAATTATTCATCTGTCAAATCCTAGAATTATATCATACCTGCTCCAGCAATCACGACCTGTAATGGTTTAGTGGGTTGTTCACTGTTTCTGAAAAATGAAGATAGTTGTCCAGCTTCCAAAAAGTTTATTGTGTTTTCTAGTGTAG
+
ABABBFFFFFBAECGGGGGGGGHGHHHHHHHHGHGHHCEGGHHHHHHEHHHHGHGHGHHHHHHHHHHHHGHHGGHGHFGGHFF4GHBGHHGHFHHHHHHHHHHHGHHHHHHHHHHGHHHHHHHHHHFGHHHHHHHHHHHGHHGFHHGCFHHGGHHHFHHGGGGGHFFGHHHFGGHHDFAEDFFGHDHGGGGGHHHHHHHGHGHGHH:CGCCGHHHFGH/FHGGFCGE.ABFGGGGGGGFGGGGGFFFF090
@M03495:530:000000000-LYBTV:1:1110:16287:23934 2:N:0:CATCACCA+TGCTATAT
ATATTTTGCCGTTGATAAACCAGCTAATCCTGAAAAAAAAATCAAAGCTAAAAACTACAATGCTAAGACCACGATGTGACTGCTATCAAAGTTAGATATATATGTAAATTATTCATCTGTCAAATCCTAGAATTATATCATACCTGCTCCAGCAATCACGACCTGTAATGGTTTAGTGGGTTGTTCACTGTTTCTGAAAAATGAAGATAGTTGTCCAGCTTCCAAAAAGTTTATTGTGTTTTCTAGTGGAG
+
AABBBFFFFFBBGEEGGGGGGGHHHHHHHHH4FGHHHGGGGHHHHHHHHHHGHHGHHHHHHGHHHHHHHHHHGGHGHGHHFFFHHHFHHHHHHHHHHGHHHHHHHHHHHHHHHHHHGHFHHHHHHHHHHHHHHHHHHHHHHHHHHHFFGHHGFHHHHHHGGGGGHFGDGHFFGHHG=<GHGGGDHHGHHHGHGHFHHHHHHHHHHFCHHHHHHHCGGGFGGH/CGC;EAFFGGGFGGGGGGGFGFFFF.99
@M03495:530:000000000-LYBTV:1:1110:14489:23969 2:N:0:CATCACCC+TGCTATAT
ATATTTTGCCGTTGATAAACCAGCTAATCCTGAAAAAAAAATCAAAGCTAAAAACTACAATGCTAAGACCACGATGTGACTGCTATCAAAGTTAGATATATATGTAAATTATTCATCTGTCAAATCCTAGAATTATATCATACCTGCTCCAGCAATCACGACCTGTAATGGTTTAGTGGGTTGTTCACTGTTTCTGAAAAATGAAGATAGTTGTCCAGCTTCCAAAAAGTTTATTGTGTTTTCTAGTGGAG
+
ABBBBFFFFFBBGGGGGGFGGGHHHFHHHHGHHHHHHGGGGHHGHGHHHHHHHHGHHHHHHHHHHHHHHHHHGEGGFGFHHFGHHHHHHHHHGHHHHFGHHHHHFFHHHGHHHGHHHHHHHHHHHHHHGGHHHHHHHHHHHHHHGHGGGHGGFGFHHHHGA/CDHHHGHHG?FHGH<FAGFGGGHFGHHHHHFHHHGHHHHHHDFH;CGC;GHHCFGG:GHHGBGH.CFGBFBFGGGGGGGEFGFFFG.CE
@M03495:530:000000000-LYBTV:1:1110:13673:23985 2:N:0:CATCACCC+TGCTATAT
ATATTTTGCCGTTGATAAACCAGGACTCAGGCTGGACCAAAGCTCACATGCTGACAGATCGGAAGAGCGTCGTGTAGGGAAAGAGTGTATATAGCAGTGTAGATCTCGGTGGTCGCCGGATCATTAAAAAAAAAAGAAAGCAAAGGCTGGAGTGAAGTCAGACAGTAGTGAGAGAATACAACAGGTGAAGCGAGGGGGATAAGACTAGGGTGGAGACATCGTAAATGAAACAGATAGGGCTAGTAAGAGAG
+
BAABBFFFFFBAEEGGGGGGGGHGHHHHHHHHHHGHHHHHHHHHHHHHHHHHHHHHHHHHHGGGGGHGGFAEEFGFHHGEFHHHHFGHFGHHHHHHHHH4BFFGHHFFE>AEEHG/EE/>C?CDFD2G2@C@//>..00101////./....<.00;0;:00///:000/0;0/./09000/./.;/000;-.------..9///////.9.-9./..//;..../;/////./////.9...9/////.9
@M03495:530:000000000-LYBTV:1:1110:14850:23996 2:N:0:CATCACCC+GGCTATAT
ATATTTTGCCGTTGATAAACCACCCTCCCTGTGGTCGTTATCTTGCTCCTTCTGTCGTCAACGAATTTACTAATTCCAAAGCTCACATGCTGACAGATCGGAAGAGCGTCGTGTAGGGAAAGAGTGTATATAGCCGTGTAGATCTCGGTGGGGGGCGGGGCATTAAAAAAAAAAAAAAGAAGAATTACAAACAGAGCAGACGCGAATCAAATAACGTGTGAGACATACTTCAGTGCACACGAGTAGCACAA
+
BCCCBFFFFFCBGGGGGGGGGGGGGHHGGHHGHHHHGGGHHHHHHHHHHHHHHHHHGGGHGHGGGHHHHHHHFHHHHHGGHHHHHHHHHHHHHHHHGHHHGGGGHHHGGGGGGFHHGGGHHHHHGHHHHHHHHHGGGC0@222D@2@F/?C//<---<----BF<0<<FF;FFFF---.../0/0:0<000..///:0//<9-----<0000000</./.0000/00000000:00<00.-<-..0000//
@M03495:530:000000000-LYBTV:1:1110:6448:23999 2:N:0:CATCACCC+TGCTATAT
ATATTTTGCCGTTGATAAACCAGCTAATCCTGAAAAAAAAATCAAAGCTAAAAACTACAATGCTAAGACCACGATGTGACTGCTATCAAAGTTAGATATATATGTAAATTATTCATCTGTCAAATCCTAGAATTATATCATACCTGCTCCAGCAATCACGACCTGTAATGGTTTAGTGGGTTGTTCACTGTTTCTGAAAAATGAAGATAGTTGTCCAGCTTCCAAAAAGTTTATTGTGTTTTCTAGTGGAG
+
AABBBBFFFFBAFGGGGFGGGGHHHHHHHHHHHHHHHGGGGGFGHGGGHHHHHHGGHGHHHHGHHHFHHGHHGGHGFDGHDFBGHHHHGHGFGHBHGHGHHGHHHHHHHHHHHHHGHHHHHHHGHFHGFFFHHHHGHHHHHHGHGHHFHHFHFHFFFFHDEDGDHHHHHHHDGFHG==FEGGGGHHFHHHHHHGFFHHFHFGHDGFGGGHHGFGGFHHHFGG/;:;GGFFFFGGGGGGFFGFFFFFFB.C?
@M03495:530:000000000-LYBTV:1:1110:15226:24009 2:N:0:CATCACCC+TGCTATAT
ATATTTTGCCGTTGATAAACCAGCTAATCCTGAAAAAAAAATCAAAGCTAAAAACTACAATGCTAAGACCACGATGTGACTGCTATCAAAGTTAGATATATATGTAAATTATTCATCTGTCAAATCCTAGAATTATATCATACCTGCTCCAGCAATCACGACCTGTAATGGTTTAGTGGGTTGTTCACTGTTTCTGAAAAATGAAGATAGTTGTCCAGCTTCCAAAAAGTTTATTGTGTTTTCTAGTGGAG
+
AABBAFFBFFCCGGGGGGGGGGHHHGHHGHHHHGGGHGGGGHGFHBFHHHHHHGGHFFFHFGHGGEGHHHHEGGGFCDHHGFFFHFHHHHHFBGEHHHHHFHHHHHHHHHHHHHHHGHHHHHHHHHHHHHHHHHHFHGHGHHFBGHEFGFCHFHGGGHFGFGGDHHHBGHHFGHHHGHGHFGCDGFHGGHGFFHFHHGFHFHH0DC0<GHGFHHFGCCCGGHFGHF.;EBFGFGBBFEFGGGGGGFFF.CA
@M03495:530:000000000-LYBTV:1:1110:8261:24010 2:N:0:CATCACCC+TGCTATAT
ATATTTTCCGTTGATAAACCAGCTAATCCTGAAAAAAAATCAAAGCTAAAAACTACAATGCTAAGACCACGATGTGACTGCTATCAAAGTTAGATATATATGTAAATTATTCATCTGTCAAATCCTAGAATTATATCATACCTGCTCCAGCAATCACGACCTGTAATGGTTTAGTGGGTTGTTCACTGTTTCTGAAAAATGAAGATAGTTGTCCAGCTTCCAAAAAGTTTATTGTGTTTTCTAGTGGAGGT
+
BBBBBFFFFBFFEFGGBFGGGGAEG5D4FGHFFGHEE?EGHFGHHFHGHHHH?FBGGFEHFFGHHHHHHHGFHGHFGHHFFBG4GHGBHE4GGBGHHHFHFHHGFFHHHHGBGFDHGGBFF?BGHFHHHEHHHHHGHHHHEFFGHHFHFGHHHHHFHGGGCDFFGGHHGFGFHHFGFGCFCDHHFGGFFFGHHGGHFFAGF000==GFD0DGGHH/CCGFGHFBG.C0CCHHHHFFFGGFFGGFFGGG.;.
@M03495:530:000000000-LYBTV:1:1110:26409:24015 2:N:0:CATCACCC+TGCTATAT
ATATTTTGCCGTTGATAAACCAGGACTCAGGCTGGACAAAAGCTCACATGCTGACAGATCGGAAGAGCGTCGTGTAGGGAAAGAGTGTATATAGCAGTGTAGTTCTCGGTGGTCGCCGCATCATTAAAAAAATTTTTAATGGTATGAAGAGAAATCATTGCTTTATAATAATCAAAATAAAGAGGCGTTCGGGTTGTATAGTTGGGTCATTAGTTGGGATTAATTCGAACACTGGTGGTGTTATCAGGGAG
+
AAAAADDFFFBAFGAFG5BFGGFGE4BGGH432BAGGHHGFFHGHFGHFHHH5FCAEBG3FEAFEHGHEGGG>1?2B3BGECGGHGDGFGHGEGBGFH3B@34B44F//>?>EF//?>//?/1BBF111<<@01<11<<?1????11111<011=111<1111>11<=DBD0000000<0=0</..;.-.;-...990900000/-;/.090;;0;/9;9////;/./..-.//./.9..9.;;/9;/9A.
@M03495:530:000000000-LYBTV:1:1110:25217:24015 2:N:0:CATCACCC+TGCTATAT
ATATTTTGCCGTTGATAAACCAGCTAATCCTGAAAAAAAAATCAAAGCTAAAAACTACAATGCTAGGACCACGATGTGACTGCTATCAAAGTTAGATATATATGTAAATTATTCATCTGTCAAATCCTAGAATTATATCATACCTGCTCCAGCAATCACGACCTGTAATGGTTTAGTGGGTTGTTCACTGTTTCTGAAAAATGAAGATAGTTGTCCAGCTTCCAAAAAGTTTATTGTGTTTTCTAGTGGAG
+
AAABAFFFFFBBGGCGGCFFGGGHHHHHHFHHHHHHHGGGGG3GHFFHHGHGFHGGHHHHHHHHHEHHHHHHGFHGHHFFHFCHHFGHHEHHFFHHHHHGHHHHHHHHGHHFGHGGHHFHHFHHH3GFHFHHHHHGHHHHHHHHFH0BDGGHEGHHHBGFEGCEHGHGHHGGHHHH1FCGDADGFB0D=DGHHHFFHGFHAGHFCG;CFFCCCGG:CGCCGHFHBC9E?FGGGGEGGGFBFFFFGGGFCBE
@M03495:530:000000000-LYBTV:1:1110:6612:24017 2:N:0:CATCACCC+TGCTATAT
ATATTTTGCCGTTGATAAACCACCCTCCCTGTGGTCGTTATCTTGCTCCTTCTGTCGTCAACGAATTTACTAATTCCAAAGCTCACATGCTGACAGATCGGAAGAGCGTCGTGTAGGGAAAGAGTGTATATAGCAGTGTAGATCTCGGTGGTCGCCGTATCATTAAAAAAAAAAGACAATAAAATATAGAAATGAAAGTGCAATTAGGATGGGAAAAACAGTATACATTAACGAGATATGTGGCGATTTGT
+
ABBBBFFFFFBAFGGFGGGFGGGGGHHGGHHFGGHHGGGHHFHHHGHHHGHEHFHHEGGHGHGGFHHHHHGHGHHHHHHHHHHHGHHHHHHHHFHFFHHGFFGFHHFEGGGEEGHHHEGG?FGHGHHHHHD?HHFH?BGFGBDGGFF/?C?A1<//>/>0<DD<<1FF1<-<:;..::C0000;000000000000;900B000000009/..;C.:..;./9/9/;/99//..9..//////.--;..//
@M03495:530:000000000-LYBTV:1:1110:9386:24036 2:N:0:CATCACCC+TGCTATAT
ATATTTTGCCGTTGATAAACCAGGACTCAGGCTGGACCAAAGCTCACATGCTGACAGATCGGAAGAGCGTCGTGTAGGGAAAGAGTGTATATAGCAGTGTAGATCTCGGTGGTCGCCGTATCATTAAAAAAAAGAAAATTATACACATCGAGAAGATACGTAGTAGGAAGATAAAGCGTAAGCTTGCGGATAAGATACGTAACCGACTAACCGATGTGTAATATGTATTATACTAACGCTGCGTGCAGGAT
+
BBABBFFFFFBAGGGGGGGGGGHGHHHHHHHHFGGGHHHGHHGHFHHHHHHGHHGHFHHCGGFEGHHHGGCE>>GGGHGFHFHFGFGFGHHHHGFHF4F@DD@4@FFGFFED?FE/E@<CFCGHG3DFB?/@///00<?1<111111<1.0.<.011<0.<<<<00000..<00000.;..:00;/.----.900;00.00..0--9--9/.;--../;///;B///:////9////;-AAA-9.../../
@M03495:530:000000000-LYBTV:1:1110:26259:24040 2:N:0:CATCACCC+TGCTATAT
ATATTTTGCCGTTGATAAACCAGCTAATTCCAAAGCTCACATGCTGACAGATCGGAAGAGCGTCGTGTAGGGAAAGAGTGTATATAGCAGTGTAGATCTCGGTGGTCGCCGTATCATTAAAAAAAAAAGACAATAAGATTAGGTGCACGAGCGTGTGAAAAGACATAACAAGACTAAGAGGTGCTTGAGTGGAAACTAGCGATCACATGGCAGACGAGACGACGTCAGCTCGTGGTAGACTAGAACCATTC
+
BBBBCFFFFFCBGGGGGGGGGGHHHHHHHHGHHHHHHHHHHHGGFHHHHHHHHHGGGGGHGGFEEEEFGGHGFGHHGGFGHFHHFHHHHHGF@GHD@BGDGF?EEF3E@AE//004BF4GGFGG//BC//0001=111111111<111<.<--....0000/://000000://:0000;.0.0000.000.0009000/--.../000/./.9.---..9---:..9000.-...0:00;:0:00..000
@M03495:530:000000000-LYBTV:1:1110:5786:24056 2:N:0:CATCACCC+TGCTATAT
ATATTTTGCCGTTGATAAACCAGCTAATCCTGAAAAAAAAATCAAAGCTAAAAACTACAATGCTAAGACCACGATGTGACTGCTATCAAAGTTAGATATATATGTAAATTATTCATCTGTCAAATCCTAGAATTATATCATACCTGCTCCAGCAATCACGACCTGTGAGGAGATCGTGGTAGGTTCCGAGAGATGCGTTGAACCTATCCTCAACACCAGTCCTGGCAAACAACCTGCAGAAAAGCCAATCA
+
?AABBFFFFFBAFEGGGGDGGGGHHHHHHHHFGHHHHGGGEHHHGGFHHHHHGHGHHHGHHGHHHHHHHHHHGGHGHHHHHHHFGGHHHHHHHHHHHHGFHHHGHHHHHHHHGHHGHHHHHHHGHHFHHHHHGHHHGHHHHHFHHHGHFGHHHHHGHHHGGGGGHHHEHHHGHHHE>FDGFHGGHHHGGGGFGHGHGGD?ACGHHG;GHHEFFBFGFGEBFF;F/C;F9;AEGFGG?FFBFFE/.;FF9BB
@M03495:530:000000000-LYBTV:1:1110:22081:24061 2:N:0:CATCACCC+TGCTATAT
ATATTTTGCCGTTGATAAACCACCCTCCCTGTGGTCGTTATCTTGCTCCTTCTGTCGTCAACGAATTTACTAATTCCAAAGCTCACATGCTGACAGATCGGAAGAGCGTCGTGTAGGGAAAGAGTGTATATAGCAGTGTAGATCTCGGTGGTCGCCGTATAATTAAAAAAAAAAACAGAGAGGTGATTCGGATGCGAGGTTTGTGTAGATAAGATTACAGATGTGCAGATAGTATGACCAGGAATAGTGAT
+
CCCCCFFFFFCCGGGFGFGGGGGGGHGGGHHFHHFGEEGHHHHHHGHHHHHHHHHHGGGHGHGFFHHHHHHG5GHHHHHHHHHHHHHHGHHHGHHHFHHHGGFGHHHGGGGFGHFFF?BGFGBGFDDGHFFHHBHHHHDDH32FF2CC/?//?C@<?/.><11=1111<<CC@:C..///:..0.0000....-/-.9-./0.///9000:90;0000000;00000:0000000;0000.../0090009
@M03495:530:000000000-LYBTV:1:1110:11379:24063 2:N:0:CATCACCC+TGCTATAT
ATATTTTGCCGTTGATAAACCAGCTAATCCTGAAAAAAAAATCAAAGCTAAAAACTACAATGCTAAGACCACGATGTGACTGCTATCAAAGTTAGATATATATGTAAATTATTCATCTGTCAAATCCTAGAATTATATCATACCTGCTCCAGCAATCACGACCTGTAATGGTTTAGTGGGTTGTTCACTGTTTCTGAAAAATGAAGATAGTTGTCCAGCTTCCAAAAAGTTTATTGTGTTTTCTAGTGGAG
+
AABBBFFFFFBBGGGGGGGGGGHHHHHCHHHHHHHHHGGGGHHGHHFHHFHHHHGHFBGHHGFGHHHFDHFEEEHGFHHHGG3GFFFHHHH@GFHGGF4FEGGHFFHHHHHHHGHFGHHHFHHHHFHHHGHHHHHHHHEHHHGFHFGGHHGFFFHHHGHGACGGFHHHFHHFHHFH=DCGGGGGHHGGHHHHHHF0DGDGHHHHGHCHHFGHGG0GHHCGHHBCGG.;EBFGGGGGCB;FFFBFFFC;;FF
@M03495:530:000000000-LYBTV:1:1110:22933:24068 2:N:0:CATCACCC+TGCTATAT
ATATTTTGCCGTTGATAAACCAGGGACTCAGGCTGGACCAAAGCTCACATGCTGACAGATCGGAAGAGCGTCGTGTAGGGAAAGAGTGTATATAGCAGTGTAGATCTCGGTGGTCGCCGTATCATTAAAAAAAAAAACAATAGAAGACATACTAGATGGAGGGAAAGATGCAATGATAGAAAAAGGGAAAGTGATGGCGATGGAGGAGACAGGAGAAGGAGGTTAGTGTGGGTAGTGATACGGTGGTATGG
+
CDDDDFFFFFCBGGGGGGGGGGHGGGGHHHHHHHHGHHHHHHHHHHHHHHHHHHHHHHGHHHGGGGGHHGBEG>EHHHHGHHHHHHHHHHHHHHHGHHHHEFFFHFHFHGEE?>BEEGGG?CCGHHHHGDFDCGCCC...1111000//00000000=0//.-..../00000000000000/.......::0<000/---..//.....<B..<../.....<0.0000...0<0/:000.</..<000/
@M03495:530:000000000-LYBTV:1:1110:16184:24085 2:N:0:CATCACCC+TGCTATAT
ATATTTTGCCGTTGATAAACCAGCTAATCCTGAAAAAAAAATCAAAGCTAAAAACTACAATGCTAAGACCACGATGTGACTGCTATCAAAGTTAGATATATATGTAAATTATTCATCTGTCAAATCCTAGAATTATATCATACCTGCTCCAGCAATCACGACCTGGTCCTTTTGTTCATTCTCAAATTATTATTATCTGTTGTTTTTACTTTAATGGGTTGAATTTAAGTAAGAAAGGAACTAACAGTGTG
+
BCCCCFFFFFCAGGFGGGGGGGHHHHHHHHHHHHHHHGGGGFFHHHHCGHHHHHGGHHHHGFHEGHHHHFHHGGHGHHHHFHHGHGGHHHHHEHFHHHFFEGHFEHHGHHHHHGHHHGHHFHHHFHFHHGHHHFHFHHBGGHH2DGF?FCGHFGFFFFFFGGGGHGFHHHHHHGHHGHHHHFFGF>FGGGGDHGBFBHHHHHGEHHGGFHHHGCC:G.;CCH:CGGHH0:;CFFFFFFC/CFB0:90;0C0
@M03495:530:000000000-LYBTV:1:1110:12715:24099 2:N:0:CATCACCC+TGCTATAT
ATATTTTGCCGTTGATAAACCAGCTAATCCTGAAAAAAAAATCAAAGCTAAAAACTACAATGCTAAGACCACGATGTGACTGCTATCAAAGTTAGATATATATGTAAATTATTCATCTGTCAAATCCTAGAATTATATCATACCTGCTCCAGCAATCATCCTGGCAAACAACCTGCAGAAAAGCCAATCAAATATATTTTCACAAGAGATGGAATGTGAGGCAATAATAGAGTACAAAGGTTGAACCTGTA
+
BCCCCBFFFFCAGGGGGGGGGGHHHHHGHHHHHHHHHGGGGHHHHGHHHHHHHHGHHHHHHGHHHHHHHHHHGGHGHHHHHFHHHHHHHHHGHGHHHHGHHHHHHHHHHGHHHHGFHHHHGHHHHHHHHHHHHHHHHHGHHHHHHHFGGHHHHGGHHHHH@GHHHHFHHHHHCFHFHHHHBGHFHGGEFHGBGD0DGGGBGHHHHH/CGHF/GHHHFHHHHC;CCC0CGHCFFGGGGGGGGGGGGGGG:;B
@M03495:530:000000000-LYBTV:1:1110:14207:24132 2:N:0:CATCACCC+TGCTATAT
ATATTTTGCCGTTGATAAACCAGGACTCAGGCTGGACCAAAGCTCACATGCTGACAGATCGGAAGAGCGTCGTGTAGGGAAAGAGTGTATATAGCAGTGTAGATCTCGGTGGTCGCCGGATCATTAAAAAAAAAAAAAACATAAAGTCAAGAGAGATCAGGGATACCGATAAAATGAACAACAGAAGGAAGTAATTACCAATGTAAGTCAAACTACTGTCATTGTTATCGTTCAGTCACCAGTTGATGATG
+
CCCCDFFFFFCBGGGGGGGGGGHGHHHHHHHHHHGGHHHHHHHHHHHHHHHHHHHHHGHHHGGGGHHHGGGG>EGFHHG3GHHBGBGGHGHGHHFEGHHGGHHFHGFHGEEGEEE?EG/>/BGGHHEHFHGGG/----<..0;000:0:000:/..00000..//00..--.00000:0;/..//00../.:00;00000000:000000000;000:000:000;000./:.00:00000:0::000000
@M03495:530:000000000-LYBTV:1:1110:21568:24134 2:N:0:CATCACCC+TGCTATAT
ATATTTTGCCGTTGATAAACCAGCTAATCCTGAAAAAAAAATCAAAGCTAAAAACTACAATGCTAAGACCACGATGTGACTGCTATCAAAGTTAGATATATATGTAAATTATTCATCTGTCAAATCCTAGAATTATATCATACCTGCTCCAGCAATCACGACCTGTAATGGTTTAGTGGGTTGTTCACTGTTTCTGAAAAATGAAGATAGTTGTCCAGCTTCCAAAAAGTTTATTGTGTTTTCTAGTGGAG
+
BCBCCFFFFFCCGGGGGGGGGGHHHHHHHHHHHHHHHGGGGHHHHHHHHGFHHHGHHHHHHHHHHHHHHHHHGGGGHHHHHHGHHHHHHFHHHHHHHHHHHHHHHHHGFHHHHHHHHHHHHHHGHHHGHHHHHHHHHHFHHHHHHHHHHHHEHGHHHHHGCDGGHHHHHHH1G0GF>DHHGGGGHGHHHHHHFGHHHBHHHFHHHHCGHHHHHHFFGH;GHGGFFHCEDFFGGGGGGGGGGGGGGGFF.9;
@M03495:530:000000000-LYBTV:1:1110:5487:24141 2:N:0:CATCACCC+TGCTATAT
ATATTTTGCCGTTGATAAACCAGCTAATCCTGAAAAAAAAATCAAAGCTAAAAACTACAATGCTAAGACCACGATGTGACTGCTATCAAAGTTAGATATATATGTAAATTATTCATCTGTCAAATCCTAGAATTATATCATACCTGCTCCAGCAATCGCAGTGGCAGCGCCGGAGAGTTCAAGAAGTTCTGTTTCACCGTGCGCAAGCTGATCGGGTCAAATGACCTGCCGTAATGGTTTAGTGGGTTGTT
+
>AAAAFFFFFBAEEGGGG5FFGHHHHHGHHHHHHHHHGGGGHGHGHFHHHGHHHGGHHHHHHHHHHGHGHGHGGHGFHHFHHFGGHHHHHGFHHHGFHHHHHHHHHHFHHGHHHGHHHHHHHHGGFHHHHHHHHHHHHHHHHEFFHEGFHFFGFFHHGGEDGHHEHGGGGGGGGGCGHHBGFHHHHCFFFHHEBGFHHGGHGGGGFFGGGGBFCAB.9C09;CFFGGFFFFDDF?FFFFF/FFFFEA.-99
@M03495:530:000000000-LYBTV:1:1110:13480:24197 2:N:0:CATCACCC+TGCTATAT
ATATTTTGCCGTTGATAAACCAGTCAGGAGTCCAAAGCTCACATGCTGACAGATCGGAAGAGCGTCGTGTAGGGAAAGAGTGTATATAGCAGTGTAGATCTCGGTGGTCGCCGTATCATTAAAAAAAAAAAAAATGCGGTATGAAAGAGGTACAAAGTGACAAATACAAAATAACATAACGATCTGGATTGCAAGAGAACGGCGCTAAAACTACATCACTCTAGTAGAACAGTCAAACAGAAGATGTCATG
+
BCCCCFFFFFCBGGGGGGGGGGHHHHGFGGHFHHHHHHHHHHHHHHHHHHHHHHHHGGGGHHFGFGGAEFGHHGFHHHHHHHHHHHGHHHHHFHF4BFDBGHHFEFG/?E/ECE/?04GF4BFFGC<</<@><-010.-...0=00=//.0:0000/00:00;/000000.000;90900:...:00900/0000/./0:..-----;000000:000000;00000000;/0000;9A/9900;9000;0
@M03495:530:000000000-LYBTV:1:1110:10315:24197 2:N:0:CATCACCC+TGCTATAT
ATATTTTGCCGTTGATAAACCAGCTAATCCTGAAAAAAAAATCAAAGCTAAAAACTACAATGCTAAGACCACGATGTGACTGCTATCAAAGTTAGATATATATGTAAATTATTCATCTGTCAAATCCTAGAATTATATCATACCTGCTCCAGCAATCACGACCTGTAATGGTTTAGTGGGTTGTTCACTGTTTCTGAAAAATGAAGATAGTTGTCCAGCTTCCAAAAAGTTTATTGTGATTTCTAGTGGAG
+
AA>AA3FFFFD>E?E3FFD1EGHGFGFHHGHFFHDGFAEGGHGHHGH0FGE1DA/FFFCD1FFGFFHGF0GHGCFC>EEE@@CGHEEGFGH1BGEHBDBGFHHGGHHGHEHFEF2FE2G>EGFDFFGGFBFFFHEHFHDGHHFCDF0<1BFFBFGHECFCCCCA01?FGGBG1FFB<1FAEC-.<FDFGHGHHFHHHHHHFFFGGF0;GFHEFC0;C:/:CC/0:0.CBBFEFGFFFF0;09;FBF00;0.
@M03495:530:000000000-LYBTV:1:1110:8282:24205 2:N:0:CATCACCC+TGCTATAT
ATATTTTGCCGTTGATAAACCACCCTCCCTGTGGTCGTTATCTTGCTCCTTCTGTCGTCAACGAATTTACTAATTCCAAAGCTCACATGCTGACAGATCGGAAGAGCGTCGTGTAGGGAAAGAGTGTATATAGCAGTGGAGATCTCGGTGGTCGCCGTATAATTAAAAAAAAGAGAGATAAGCAGAAGAGAATGTACATTGAGCAGCAGGATTAATTATCGGAATTGGGTAGTGCAGCACTAGATATAAGG
+
AABABFFDDFB>EGGGGFGGGGGGGHHGGGHFHHFGFEEHHHHFEGHHEHHHGHGHGGGGEHFGGHEHFHFGGGHHHFHHHGGHHFHFHHHHBFFGBGHGGCGGGGGGAFGGGHHHFFFGFGHHHGHHGHHHDHHF?G2B<2<2GHHE?CD/1><AC-.F11>11>111<-<../;..000000////;9:/000000;000900//....00000;00;.-...///../.://///;.//99/99/99/
@M03495:530:000000000-LYBTV:1:1110:8952:24234 2:N:0:CATCACCC+TGCTATAT
ATATTTTGCCGTTGATAAACCACCCTCCCTGTGGTCGTTATCTTGCTCCTTCTGTCGTCAACGAATTTACTAATTCCAAAGCTCACATGCTGACAGATCGGAAGAGCGTCGTGTAGGGAAAGAGTGTATATAGCAGTGTAGATCTCGGTGGTCGCCGTATCATTAAAAAAAAAAAAAACAAAGAAGATGTATGTAGCGGGAGCTTTCACTATATTGCAGTCTACAGATGCTTGAAGAACAGATAGCAACAA
+
ABCCCFFFFFCCGGGGGGGGGGGGGHHGGHHHHHGHGGGHHHHHHHHHHHHHHHHHGGGHGHGGGHHHHHHHGHHHHHHHHHHHHHHHHHHHHHHHHHGHGGGGHHHGGGGGGHHHHGFHHHHHGHFHHHHHHGHHHHHHHFFHHHHGE?ECFECDG@AC<<DFD=DFGE@EC:----....//./00000000000--9--..0000000;000009000000000000000.090/////0;0000...
@M03495:530:000000000-LYBTV:1:1110:16746:24284 2:N:0:CATCACCC+TGCTATAT
ATATTTTGCCGTTGATAAACCAAAGCTCACATGCTGACAGATCGGAAGAGCGTCGTGTAGGGAAAGAGTGTATATAGCAGTGTAGATCTCGGTGGTCGCCGTATCATTAAAAAAAAAAAAAAATGAAGTAACGTCTATGCATGTGGATGATGTAAGAGCAAGAGTTACTTGTAAGACCATCAAAAATGTTACGGAAAGAGTAGATAGGAGTGGTAGATGATTATGGATGGAAAAGTAATTATATGATGAGG
+
BBBBBFFFFFBBGGGGGDGGGGHHHFHHHHHHHHHGHHHHHHHHGEFGGHHGGGGGDHGFHGFGHHHHHHGHHGHGFHHHHHGHHFEGBFFGEEFE@>/?E/E0BHB4FFEGHC@C/B/</>>011<1<1=BA<./.00000000000//;0C00000/;///.0000000900900//;/90;0:.:0000....-.//90////;///..;///://:///9/;///.///.//////:/9///:////
@M03495:530:000000000-LYBTV:1:1110:11193:24296 2:N:0:CATCACCC+TGCTATAT
ATATTTTGCCGTTGATAAACCAGCTAATCCTGAAAAAAAAATCAAAGCTAAAAACTACAATGCTAAGACCACGATGTGACTGCTATCAAAGTTAGATATATATGTAAATTATTCATCTGTCAAATCCTAGAATTATATCATACCTGCTCCAGCAATCACGACCTGTAATGGTTTAGTGGGTTGTTCACTGTTTCTGAAAAATGAAGATAGTTGTCCAGCTTCCAAAAAGTTTATTGTGTTTTCTAGTGGAG
+
ABBCCFFFFFBAGGGGGGGGGGHHHHHHHHHHHHHGHGGGGGGHHGHHHHHHHHGHHHHHHGHHHHHHHGHHGGGFGHHFHFBGHHHHHHHEGGHHHHHHHGHHHHHHHGHHGHHHHHHHHHHHHHHHHHHHHHHHHHHHHHGHHHFFGFHHFHHHFGHGFGGGGGFFGHHHHHHF<>FEEGGGHHHHHHGGGHHHFHHHHGHHHGCGHHHHHHFCHHBGHHHFGFAAABFGGGGGGGGGGGGGBBFFCBE
@M03495:530:000000000-LYBTV:1:1110:11905:24310 2:N:0:CATCACCC+TGCTATAT
ATATTTTGCCGTTGATAAACCAGCTAATCCTGAAAAAAAAATCAAAGCTAAAAACTACAATGCTAAGACCACGATGTGACTGCTATCAAAGTTAGATATATATGTAAATTATTCATCTGTCAAATCCTAGAATTATATCATACCTGCTCCAGCAATCACGACCTGTAATGGTTTAGTGGGTTGTTCACTGTTTCTGAAAAATGAAGATAGTTGTCCAGCTTCCAAAAAGTTTATTGTGTTTTCTAGTGGAG
+
ACBCBFFFFFCBGGGGGGFGGGGHHHHGHHHHHHGHHGGGGHHFHHEFHHHGHHGHHHHHGHHHHHFHHHHHGGHAHGHHHHHHHHFHHGHHHHGHHHHGHHHHHHFFHFHHHHHHHHHHHHGFHHHHGHFGHHHHHHFHHHGHGHHHHHHHHFCGGHHGDFGGHHHHHHG<GGFD>FGEDGGGHDGFDGHHGHHHHHGHHGHHHH;GHHGHHHGFHEFFHECGGHEEDFGFGGFGGGGGGFFGGGGG.=A
@M03495:530:000000000-LYBTV:1:1110:12798:24334 2:N:0:CATCACCC+TGCTATAT
ATATTTTGCCGTTGATAAACCAGAACCATCCAAAGCTCACATGCTGACAGATCGGAAGAGCGTCGTGTAGGGAAAGAGTGTATATAGCAGTGTAGATCTCGGTGGTCGCCGTATCATTAAAAAAAAAAAGACACAGAGAACAACAGAAGGGAGAGGAGATTAACGTCTACAGGAAAGCAGCAGAAGTGTAACGAGTATATACCGCAAAGTTGTTGTGATGAAAAGGATGATTGCACACTCACGAAGATGCA
+
BCBCCFFFFFCCGGGGGGGGGGHHHHHHHHHHHHHHHHHHHHHHHHHHHHGHHHGGGGHGHGEEFFEFFGHGFGHHHHHHHHHHHHHGHHHHDGHGHHHHHG1EFEFGCDE/E0GHFHHHFGFGGDC/>/=000001001100..0/00..<.<...../0000;/./.000/.//./0//..;/0000000;9...;000;0.----/0000../.0000000/./0000000000.///;...;.;000
@M03495:530:000000000-LYBTV:1:1110:13706:24375 2:N:0:CATCACCC+TGCTATAT
ATATTTTGCCGTTGATAAACCAGCTAATCCTGAAAAAAAAATCAAAGCTAAAAACTACAATGCTAAGACCACGATGTGACTGCTATCAAAGTTAGATATATATGTAAATTATTCATCTGTCAAATCCTAGAATTATATCATACCTGCTCCAGCAATCACGACCTTCCTGGCAAACAACCTGCAGAAAAGCCAATCAAATATATTTTCACAAGAGATGGAATGTGAGGCAATAATAGAGTACAAAGGTTGAA
+
BBCCCFFFFFCAFGGGGGGGGGHHHHHHHHHHHHHHHGGGGHHHHHHHHHHHHHGHHHHHHHHHHHHHHHHHGGHGHHHHHHFHHHHHHHGGHHHHHHHHHHHHHHHHHGHHHHHHHHHHHHHHHHHHHHHHHHHHHHHHHHHHHHHHHHHHHHGHHHHGGGGGGHHHHHHHHGHHGEGHHGHHFHGHHGGHHHHHHHHHHEHHHHHHFG0GHGCGHHHHHHGFFFFGGGGGGEFGGG0FGGFGGGFG;BC
@M03495:530:000000000-LYBTV:1:1110:14137:24386 2:N:0:CATCACCC+TGCTATAT
ATATTTTGCCGTTGATAAACCATCCAAAGCTCACATGCTGACAGATCGGAAGAGCGTCGTGTAGGGAAAGAGTGTATATAGCAGTGTAGATCTCGGTGGTCGCCGTATCATTAAAAAAAAAAAAAATCAACAAACAGGAAGACATGGTAGATTAAGACAAAGGACCTAAACAGTAGAGTGAGTGCAGTCACAATCTAGAGAACACTGTAGTGACAACAACTAGAGATAGTGTGCGCAGAGGTCTGACACGG
+
BCCBBFFFFFCBGGGGGGGGGGHHHHHHHHHHHHHHHHHHHHHHHHHGGGGGHHHGGGFEEHHHHGHHHHGHFHHHHHGHHHHHHHGFFEFGGHHGFGGEF@EFGEEFHHFHHHGHHGGG<>/>/->1110<.0../.</..//00/00000000000:<///:../00000/<00:00000<000000000:00:0000000//000000/0000....0<:000000<00009----..0/0/0000.-
@M03495:530:000000000-LYBTV:1:1110:9912:24388 2:N:0:CATCACCC+TGCTATAT
ATATTTTGCCGTTGATAAACCAGCTAATCCTGAAAAAAAAATCAAAGCTAAAAACTACAATGCTAAGACCACGATGTGACTGCTATCAAAGTTAGATATATATGTAAATTATTCATCTGTCAAATCCTAGAATTATATCATACCTGCTCCAGCAATCACGACCTGTAATGGTTTAGTGGGTTGTTCACTGTTTCTGAAAAATGAAGATAGTTGTCCAGCTTCCAAAAAGTTTATTGTGTTTTCTAGTGGAG
+
AABABFFFFFCBGGGGGGGGGGHHHHHFHHHHHHHHHGGGGHHHHHHHHHHGHHGHHHHHHHHHHHHHHGHHGGHGHHHHHGFHHHHHHEFGGHHHHHHGHHHHHHHHHGHHHGHHHHGHHHHHHHHHHHHHHHHHHHHHHHHFHHHHHHHHGHGGFFHGGGGGHHHHGHHHHHHH>DGEEGGGHHGFGGGHHHHHBF<DHHHHFC<CGHHCHHCGFHGHHGHGHH:CEFFGGGGGGGGGGGGBFGGF.;A
@M03495:530:000000000-LYBTV:1:1110:22149:24398 2:N:0:CATCACCC+TGCTATAT
ATATTTTGCCGTTGATAAACCACCCTCCCTGTGGTCGTTATCTTGCTCCTTCTGTCGTCAACGAATTTACTAATTCCAAAGCTCACATGCTGACAGATCGGAAGAGCGTCGTGTAGGGAAAGAGTGTATATAGCAGTGTAGATCTCGGTGGTCGCCGTATCATTAAAAAAAAAAAGCCAGAACAAAGAGAAAGGAAACATGGCTGTAGGAAGGAAAGAGAGTAAGAATGCAGAGGTCGCGAATAGTGTATG
+
CCCCCFFFFFCCGGGGGFGGGGGGGHHGGHHGHHHHGGGHHHHHHHHHHHHHHHHHGGGHGHGGGHHHHHGHFHHGGGHHHHHHHGHGHHHHGHHHHHEGGGGGHHHGGGG>EGHGGFCGFFFGFHGHHHHHHHHHFG?GDBDFHFHE??//1AC/A/>0<>1DFFDFGCCF-@:..;/..=///9///////.///9/0/9./..0////...;/.///./;//////////.:9/------.////;//
@M03495:530:000000000-LYBTV:1:1110:14892:24466 2:N:0:CATCACCC+TGCTATAT
ATATTTTGCCGTTGATAAACCAGCTAATTCCAAAGCTCACATGCTGACAGATCGGAAGAGCGTCGTGTAGGGAAAGAGTGTATATAGCAGTGTAGATCTCGGTGGTCGCCGTATCATTAAAAAAAAAAAAAAGAAAAAGGTAGAGAGGGACATAATTGATAACTCGGCAGCGAGTAGAGCATAAAGGCGGACAGGAATAGAGTAGTAGCGAAGACGAGTGGTATGAAGTCGTATGGGTAAAGACATGGTGG
+
CCCCCFFFFFCCGGGGGGGGGGHHHHHHHHHHHHHHHHHHHHHHHHHHHHHHHHGGGGHHHGFGFEFGHHHGHHHHHHHHHHHGHHHHHGHHHHHHHHGFHGEFGAGGGGGEAGHHHHHHGHHGFCDG//--..<0<...<0000=<C..:.00;0000000000...--:---;.00000:00000.--;--..;/0:000000000:---9./.--;..000:00;0:...///:/0/000//00/:0.
@M03495:530:000000000-LYBTV:1:1110:22966:24499 2:N:0:CATCACCC+TGCTATAT
ATATTTTGCCGTTGATAAACCACCCTCCCTGTGGTCGTTATCTTGCTCCTTCTGTCGTCAACGAATTTACTAATTCCAAAGCTCACATGCTGACAGATCGGAAGAGCGTCGTGTAGGGAAAGAGTGTATATAGCAGTGTAGATCTCGGTGGTCGCCGTATCATTAAAAAAAAAAAAACAGAAAAGATCGGTGAGAAGTACACGGAAGTGAGGGACGAGGAAGTGATGTCGGGTGAGAGACTGTAACGACGG
+
CCCCCFFFFFDBGGGGGGGGGGGGGHHGGHHGHHHHGGGHHHHHHHHHHHHHHHHHGGGHGHGGGHHHHHHHHHHHHHHHHHHHHHHHHHHHGHHHHHHHGGGGHHHGGGGEGGHHHGEGHHHHHHHHHHFHFHHHHH3GGFHHBHFF????=E@AE/<>0FGDHF1GGCEG-A-<-9<//00//.<0...<..00:00000.--..<000....-----/.<00:00<.--.-..00./000000.<---
@M03495:530:000000000-LYBTV:1:1110:12683:24530 2:N:0:CATCACCC+TGCTATAT
ATATTTTGCCGTTGATAAACCAGCTAATCCTGAAAAAAAAATCAAAGCTAAAAACTACAATGCTAAGACCACGATGTGACTGCTATCAAAGTTGATATATATGTAAATTATTCATCTGTCAAATCCTAGAATTATATCATACCTGCTCCAGCAATCACGACCTGTCCTGGCAAACAACCTGCAGAAAAGCCAATCAAATATATTTTCACAAGAGATGGAATGTGAGGCAATAATAGAGTACAAAGGTTGAA
+
BBCBCFFFFFCAGGGGGGGGGGHHHHHFHHHHHHHHHGGGGHHHHHGHHHHEHHGHHGHHHHHHHHGHHHGHGGGAHHGHHHFHGF3GGHHFHGHFHGHFHGHEHHHHHHHHHHHHHHHHHHHFHHHHHHGHFFHHHHHHHFHHHHGFGHHHHHHHFHGGGGGHHBHFHHHHHGHHFHGHHHH1<0>C<CFHHHHHHHDHFHHGHHHHHHHHG:;GHF;GGHCGC0CEGGFGGFF000BCFG0FFGB;;;C
@M03495:530:000000000-LYBTV:1:1110:11586:24543 2:N:0:CATCACCC+TGCTATAT
ATATTTTGCCGTTGATAAACCAGCTAATCCTGAAAAAAAAATCAAAGCTAAAAACTACAATGCTAAGACCACGATGTGACTGCTATCAAAGTTAGATATATATGTAAATTATTCATCTGTCAAATCCTAGAATTATATCATACCTGCTCCAGCAATCACGACCTGTAATGGTTTAGTGGGTTGTTCACTGTTTCTGAAAAATGAAGATAGTTGTCCAGCTTCCAAAAAGTTTATTGTGTTTTCTAGTGGAG
+
ABBBBBFFFFBBGGCGGGGGGGHHHHHBGFHHHHHHHGGGGHHHHHHHGHHHHHGGHHHHHHHHHHHHHGHHGGHGHHHGGHFHHHHHHHHFHHHHHHHHHHHHHHHGFHHHHHHHHHHHHHHHHFHHHHHHHHHHHHHHHGHGHGHFGHGFHHFHHFHGGGGDHHHHGHHGHHHH>GFGDGGFHHHHHHFGHHGHHHGHHHHHHHGHHHGBHHGFGHHFHFCC<<:9DFBFGGGGGGFFGFGGFFFC90C
@M03495:530:000000000-LYBTV:1:1110:24766:24546 2:N:0:CATCACCC+TGCTATAT
ATATTTTGCCGTTGATAAACCAAAGCTCACATGCTGACAGATCGGAAGAGCGTCGTGTAGGGAAAGAGTGTATATAGCAGTGTAGATCTCGGTGGTCGCCGTATCATTAAAAAAAAAACATACAGATCTGCGCGATAGTGGTTATGATTATCTCAATTTCATCATGACGTTTAATTCCACTTAATTGTTAAATGAGCAGTATATAATCATGTTATATACAACAGAAAGTGGAAATCAGAGACCTTTACGGA
+
ABBBBFFFFFBBGEGGGB5EGGHHHGHHHHHHHGHHHHHHHHGHGAGGHHGGFGGGGHHHHGEHHHFHHGFGHFHHHHHFHHGBDDHDFFGF1EEE@E/?>//0B?BGHBDE3E@/B///2@222>11?11///--.>>10<.1<00<=0=0<<000==000=D000/:;./.0<00000:0;:0;000;0;B9;00090000;000900000090000;0/9/////9/////;;///;.../////;..
@M03495:530:000000000-LYBTV:1:1110:16833:24558 2:N:0:CATCACCC+TGCTATAT
ATATTTTGCCGTTGATAAACCAGCTAATCCTGAAAAAAAAATCAAAGCTAAAAACTACAATGCTAAGACCACGATGTGACTGCTATCAAAGTTAGATATATATGTAAATTATTCATCTGTCAAATCCTAGAATTATATCATACCTGCTCCAGCAATCACGACCTGTAATGGTTTAGTGGGTTGTTCACTGTTTCTGAAAAATGAAGATAGTTGTCCAGCTTCCAAAAAGTTTATTGTGTTTTCTAGTGGAG
+
BBBBAFFFFFBBFEGGG5FGGGEHHHHHHFHFFFHBFEGECHFFHFFGHHHHGHGHHHGFHHGHHHHHHGHGEEGGGBGHFHCGHFHHFEDBGHHHFHBGHHHFFGHGHHHHGD?4FEGHFFHHHFGGHHHEFFHHFHHHHHHHDH0GHGHHGHBFHHHDDCCGGFGBGFF1?<GG1FGGGEGDGBFGHHGD<G0DHGHHFAGEFG0;C:C0CC<GGHFGCGCGHHGEF0CFFGFFCF9FGFGBFG90:FA
@M03495:530:000000000-LYBTV:1:1110:11530:24563 2:N:0:CATCACCC+TGCTATAT
ATATTTTGCCGTTGATAAACCAGCTAATCCTGAAAAAAAAATCAAAGCTAAAAACTACAATGCTAAGACCACGATGTGACTGCTATCAAAGTTAGATATATATGTAAATTATTCATCTGTCAAATCCTAGAATTATATCATACCTGCTCCAGCAATCACGACCTGTAATGGTTTAGTGGGTTGTTCACTGTTTCTGAAAAATGAAGATAGTTGTCCAGCTTCCAAAAAGTTTATTGTGTTTTCTAGTGGAG
+
ABCCBFFFFFCBGGGGGGGGGGHHHHHFHHGHHHHGHGGGGHHHHHHHHHHGHHGHHHHHGHHHHHHHHHHHGGHGHGHHHFFHHHGHHHHFHHHHHHHHHHHHGHHHHHHHHHHHHHHHHHHHHHHHHHHHHHHHHHGHHHHHHHGGHHFHGHHHHHHGFGGGHHHHHHH<DGHHFGFEDGGFHGGHHHHHGFHHHHHGGHGHHFGFHGFFHHHFCGFFHFCC0:.CEFGGGGGGFGGGGGGGGGGF.0A
@M03495:530:000000000-LYBTV:1:1110:19325:24573 2:N:0:CATCACCC+TGCTATAT
ATATTTTGCCGTTGATAAACCACCCTCCCTGTGGTCGTTATCTTGCTCCTTCTGTCGTCAACGAATTTACTAATTCCAAAGCTCACATGCTGACAGATCGGAAGAGCGTCGTGTAGGGAAAGAGTGTATATAGCAGTGTAGATCTCGGTGGTCGCCGTATCATTAAAAAAAAAAAAAGAAGAAAAATGAGCGAGAAAGTAGGATGTGTCAATAAGTAGTAAGAGAGGAGTAGAAGAGAGAGGTCGGATCGA
+
BBCCCFFFFFCBGGGGGGGGGGGGGHHGGHHHHHHHGGGHHHHHHHHHHHHHHHHHGGGHGHGGGHHHHHHHHHHHHHHHHHHHHHHHHHHHHHHHHHHHGGGGHHHGGGGEGHHHHGHHHHHGGHHHHHFHHHHHHHGHGHBFFFHGEEG<?E@EF@A00GFGDFFFFGFCFE---.../0///:.0000----.0:0000:00:000000000;B0000000/....:/00000./....0/---.99.
@M03495:530:000000000-LYBTV:1:1110:10499:24583 2:N:0:CATCACCC+TGCTATAT
ATATTTTGCCGTTGATAAACCAGCTAATCCTGAAAAAAAAATCAAAGCTAAAAACTACAATGCTAAGACCACGATGTGACTGCTATCAAAGTTAGATATATATGTAAATTATTCATCTGTCAAATCCTAGAATTATATCATACCTGCTCCAGCAATCACGATCCTGGCAAACAACCTGCAGAAAAGCCAATCAAATATATTTTCACAAGAGATGGAATGTGAGGCAATAATAGAGTACAAAGGTTGAACCT
+
CCDDCFFFFFDCGGGGGGGGGGHHHGHHHHHHHGHHHGGGGHHHHHHHHGHHHHGHHHHHHHHHHHHHHHHHGGHGHHHHFHFHHHHHHHHHHHHHHHHHHHHHHHHHHHHHHHHHHHHHHHHHHHHHHHGHHHHHHHHHHHHEHHHHGHHHGHHHHHHGGHHGHHHHHHHGHHHGHHHHHGHHHHAHFBHHHF0HHHGFFHHEHHHHFGAGHGCCFHHGHHHHGGGGGGFFGGG0BFGGBFGGFFGF:./
@M03495:530:000000000-LYBTV:1:1110:16053:24590 2:N:0:CATCACCC+TGCTATAT
ATATTTTGCCGTTGATAAACCAGCTAATTCCAAAGCTCACATGCTGACAGATCGGAAGAGCGTCGTGTAGGGAAAGAGTGTATATAGCAGTGTAGATCTCGGTGGTCGCCGTATCATTAAAAAAAAAAAAAAAATAAAAGAAAGTAGAGGGCGGATTAATATGAAAGTAAAGACTGTAACACATCAAAGAGACGATCGAATGTACCACAGCAATAGTATGGCTGCTATGTGCGAGATGCGTACTATGATGG
+
CCDCCFFFFFCBGGGGGGGGGGHHHHHHHHHHHHHHHHHHHHHHHHHHHHHHHHGGGGHHHGFGFEEGHHHGHHHHHHGHHHHHHHHHHHEHHFHFFHHHHGAEGGDECGG>EFGGFHHHGDGDCCD@@><-<-.011=1..<:<1111/..----.<1<111111111<111/1:011110.0000<1////.-..-./00111110...//011<1:1/./..01<1111.<-<9009..-.1111110
@M03495:530:000000000-LYBTV:1:1110:14978:24600 2:N:0:CATCACCC+TGCTATAT
ATATTTTGCCGTTGATAAACCAGCTAATCCTGAAAAAAAAATCAAAGCTAAAAACTACAATGCTAAGACCACGATGTGACTGCTATCAAAGTTAGATATATATGTAAATTATTCATCTGTCAAATCCTAGAATTATATCATACCTGCTCCAGCAATCACGACCTGTAATGGTTTAGTGGGTTGTTCACTGTTTCTGAAAAATGAAGATAGTTGTCCAGCTTCCAAAAAGTTTATTGTGTTTTCTAGTGGAG
+
A?AABFFFFFBAGFGGGGGGGGHHHHHHHHGHHHHGHGGGGHHGHHGHHHHHHHGHHHHHHHGGFFHHHGHHGGHFHEHHHGFEEHHHHHF@FGHGHHGHHHHHGHHGHHHHHHHHHHFHHHHGHHHHHHHHHEHGFEFHHHHEGHFFGFHHHHHHHFHGFGGGHHHGHHHFGHHGFGHHDGGGEHDFDHHHHGFHHBHHHHH0DG:GHHHBGCC:CGBGFF;:CF.AFGGGGFC0;FFGFBBFFF;0.0C
@M03495:530:000000000-LYBTV:1:1110:11599:24606 2:N:0:CATCACCC+TGCTATAT
ATATTTTGCCGTTGATAAACCACCCTCCCTGTGGTCGTTATCTTGCTCCTTCTGTCGTCAACGAATTTACTAATTCCAAAGCTCACATGCTGACAGATCGGAAGAGCGTCGTGTAGGGAAAGAGTGTATATAGCAGTGTAGATCTCGGTGGTCGCCGTATCATTAAAAAAAAAAAAAAGACAAGCAAACGGTGTTGAGGGAGAGATAAAAAAGGACAGGACGGTGCTGATGACAGGATGACATGTGACGCG
+
BBCCCFFFFFDAGGGGGGGGGGGGGHHGGHHHHHHHGGGHHHHHHHHHHHHHHHHHGGGHGHGGGHHHHHHHHHHHHHHHHHHHHHHHHHGHBHHHHHHHGGGGHHHGGGGEGHHHHGGGHHGHHHHHHHHHHHHHHGDGGFBHHFFGEC//1///@@.<F1FFGD<FGFEF@:--;:..///..:/0........00/..9...000900-..:./;...--..-;009B0000:.00000000000..-
@M03495:530:000000000-LYBTV:1:1110:11017:24625 2:N:0:CATCACCC+TGCTATAT
ATATTTTGCCGTTGATAAACCAGTCAGGAGTCCAAAGCTCACATGCTGACAGATCGGAAGAGCGTCGTGTAGGGAAAGAGTGTATATAGCAGTGTAGATCTCGGTGGTCGCCGTATCATTAAAAAAAAAAAAAAGCAAAAGAGACGGGACGGAGGGCGAAGTACAGCAGATACAACAAGCAATTCATGATAAAAGATGCAATTAGATTGAGGTGATATTAATTAGAAGCTAAGAGAGTAGCTTGGAGCAGA
+
CCCCCFFFFFCBGGGGGGGGGGHHHHHGGGGHHHHHHHHHHHHHHGHGHHHHHHHHGGGGHHHGGGGFGHHHHGHFHHGHHHHHHHHHHGHHFGDGFFFHHHHEEEG/GG?E?<E?GG4GG4GGGCG?@//---..0/0//.///..-.---:.--.---;.00000/./:00000.;/.//:0000::0000:0.00000;000000000//.:00000000;00000;00000:.:00000/.0/;.//
@M03495:530:000000000-LYBTV:1:1110:16593:24635 2:N:0:CATCACCC+TGCTATAT
ATATTTTGCCGTTGATAAACCACCCTCCCTGTGGTCGTTATCTTGCTCCTTCTGTCGTCAACGAATTTACTAATTCCAAAGCTCACATGCTGACAGATCGGAAGAGCGTCGTGTAGGGAAAGAGTGTATATAGCAGTGTAGATCTCGGTGGTCGCCGGATCATTAAAAAAAAAAAAAGAGAAAGAAGAGGGGGAGAGGGGAGGGAGACTTGAGGAGAGAGTGACGCATTGAGGAGGATGAGGACACGTGCA
+
CCDCCFFFFFCBGGGGGGGGGGGGGHHGGHHHHHHHGGGHHHHHHHHHHHHHHHHHGGGHGHGGFHHHHHHHHHHHHHHHHHHHHHHHHHHHHHHHHHHHGGGGHHHGGGGEGHFHFGGGGHHHGHHHHHHHHHHHFG?FGFBGHFFGE??/1></>--<-FGGHBGFBE-E@:--9../;000/.:::.9----.:..99---.9..0000:/0..;..0:;0..-.;000/0.../0;0/0./;.....
@M03495:530:000000000-LYBTV:1:1110:7694:24653 2:N:0:CATCACCC+TGCTATAT
ATATTTTGCCGTTGATAAACCAGGACTCAGGCTGGACCAAAGCTCACATGCTGACAGATCGGAAGAGCGTCGTGTAGGGAAAGAGTGTATATAGCAGTGTAGATCTCGGTGGTCGCCGTATCATTAAAAAAAAAAAAAAAAGGTGCGAGGCAAGATGGCGGAGGATGGGCCAAGCGAGATAGAGATCTGAGAAGACGCGAGCGTAAATACCATGATACGCGGGACTGTCGCAGTAACAAGACGAGAATATT
+
BCCBCFFFFFECGGGGGGGGGGHGHGHHHHHHHHGHHHHHHHHHHHHHHHGHHHHHHHHHHGGGGHHHGGEFEEFHHHG?GGH3FFGGHHHHHHHHFGHDGHHFFHHHGAGG?GC?EE/?0FGHFFGFHGGGG?AC-----..<00-.---.../010/-----./0..........--.1:11:10:111<1<0/.99----<.9.1:000110111..----<.901..-..<1:10///.--..<111
@M03495:530:000000000-LYBTV:1:1110:21966:24686 2:N:0:CATCACCC+TGCTATAT
ATATTTTGCCGTTGATAAACCAGCTAATCCTGAAAAAAAAATCAAAGCTAAAAACTACAATGCTAAGACCACGATGTGACTGCTATCAAAGTTAGATATATATGTAAATTATTCATCTGTCAAATCCTAGAATTATATCATACCTGCTCCAGCAATCACGACCTGTAATGGTTTAGTGGGTTGTTCACTGTTTCTGAAAAATGAAGATAGTTGTCCAGCTTCCAAAAAGTTTATTGTGTTTTCTAGTGGAG
+
CCCCCFFFFFDBGGGGGGGGGGHHHHHHHHHHHHHHHGGGGHHHHHGGHHHHHHGHHHHHHGHHHHHHHHHHGGHGHHHHHHFHHHHHHHHHHHGHHHHHHHHHHHHHHHHHHHHHHHHHHHHHHHHHHHHHHHHHHHHHHHHHHHHHHHHHEHGHFHHGDGGGHGHHHHF1FHHE>FGHGGGGHHHHHHHHHHHHHHHHHGHHHG:GHHHHHHHHCGCCGHGC=GAEDFGGGGGGGGGGGGGGFFFF.0E
@M03495:530:000000000-LYBTV:1:1110:9469:24694 2:N:0:CATCACCC+TGCTATAT
ATATTTTGCCGTTGATAAACCACCCTCCCTTGGTCGTTATCTTGCTCCTTCTGTCGTCAACGAATTTACTAATTCCAAAGCTCACATGCTGACAGATCGGAAGAGCGTCGTGTAGGGAAAGAGTGTATATAGCAGTGTAGATCTCGGTGGTCGCCGTATCGTTAAAAAAAAAAACAATGTGAATAGGCGTGGAGGACTGAGGAGTGTATAGAATGTGCAGTACACTGAAATAGACGGTAAACAGAAGACAG
+
BCCCAFFFFFCBGGGGGGGGGGGGGHHGGHHHHHHGGGHHHHHGHHHHHHHHHHHGGGHGHGEGHHHHHHHHHHHHHHHHHHHHHHHGHHHGHHHHHHHGEEGHHGGEEEEGHHHHFFFGFHHFGFHHGHFHHHHGGGHE33@F@GGBAC/>>//A/<F0.<.<FF1<@?D-A@.:9000000;0:00-.--...;;:.09.0./.000000000000000;0000000000000.....000//090///
@M03495:530:000000000-LYBTV:1:1110:12787:24694 2:N:0:CATCACCC+TGCTATAT
ATATTTTGCCGTGATAAACCACCCTCCCTGTGGTCGTTATCTTGCTCCTTCTGTCGTCAACGAATTTACTAATTCCAAAGCTCACATGCTGACAGATCGGAAGAGCGTCGTGTAGGGAAAGAGTGTATATAGCAGTGTAGATCTCGGTGGTCGCCGTATCATTAAAAAAAAAAAAAAAAAAGATCTCGAGGGCAGGTCGAGCAAGTTCGAAAACTCTATGTCAGATAGAGGACACATAATTATAGTAGATG
+
ABCCCFFFFFCAEGGGGGGGGGGGHHGGHHGHHHHGFGHHGHHHHHHHHHHHHHHGGGHGHGGGHHHHHHHHHHHHHGHHHHHHHHHHHHHHHHHHHHHGGGGHHHGEGGEGGHHHGHHHHHHHHHHHHGHHFHHHHFGGF32FHGF?CC/@A/CA/.0>1=DDDDFDF@C-C---:----..////./.-;...-./---9-///9/....-9///////////::/://;./.B//;///;//;//://
@M03495:530:000000000-LYBTV:1:1110:16889:24704 2:N:0:CATCACCC+TGCTATAT
ATATTTTGCCGTTGATAAACCAGCTAATCCTGAAAAAAAAAATCAAAGCTAAAAACTACAATGCTAAGACCACGATGTGACTGCTATCAAAGTTAGATATATATGTAAATTATTCATCTGTCAAATCCTAGAATTATATCATACCTGCTCCAGCAATCACGACCTGTAATGGTTTAGTGGGTTGTTCACTGTTTCTGAAAAATGAAGATAGTTGTCCAGCTTCCAAAAAGTTTATTGTGTTTTCTAGTGGG
+
ABBBBFFFFFBAFGGGGGGGGGHHHGCGHHHHHHHHHGCEGGHHHGHHGEHHGHFGHHGHHFHHHHHHHHHHHGGEAHGGG4GHFGHHHHHHHHHHHHHHHHHFHHHHHHHHHFHHGHHHHHHHHHHHHGHHHHGHHEFHHGHFGHHAGFGGHFHHHGHH?ADGDHFFFHHH>FGEFFFGAEGGA<0DFGFHFFHGHG=DG.;GFHHHHHE:GCCCFCC/0;;BFF9C.;;;BFGGGGG9FFFBFFFF=C.
@M03495:530:000000000-LYBTV:1:1110:22764:24771 2:N:0:CATCACCC+TGCTATAT
ATATTTTGCCGTTGATAAACCAGCTAATCCTGAAAAAAAAATCAAAGCTAAAAACTACAATGCTAAGACCACGATGTGACTGCTATCAAAGTTAGATATATATGTAAATTATTCATCTGTCAAATCCTAGAATTATATCATACCTGCTCCAGCAATCACGACCTGTCCTGGCAAACAACCTGCAGAAAAGCCAATCAAATATATTTTCACAAGAGATGGAATGTGAGGCAATAATAGAGTACAAAGGTTGA
+
ABBBBBFFFFBAGEGGGGGGGGHHHGHHHHHHHHHHHGGGGHHHHGFHHEHHHHGHHHHHHFHHHHHHHHHHGGHGHHHHFHFHHHGHHHHHHHHHHHHHHHHHGHHHHHHHHHHHHHGHHHHHHHHHHHHHHHHHHHGFHHFHGHGHHFFHHHHHGHHGGGGGHHHHHHHHHHGHHHEGFFHHGFBGCGHHHHFGHEHHGHHHHHGHHFHGHHHHGFHFGHGGFFGGGGFGGF;FFGGFGFGFFBFGCC:
@M03495:530:000000000-LYBTV:1:1110:11376:24782 2:N:0:CATCACCC+TGCTATAT
ATATTTTGCCGTTGATAAACCAGGGACTCAGGCTGGACCAAAGCTCACATGCTGACAGATCGGAAGAGCGTCGTGTAGGGAAAGAGTGTATATAGCAGTGTAGATCTCGGTGGTCGCCGTATCATTAAAAAAAAAAAAAATGATGAGCATGATCGTGGAAGAAGGCACGCACTGTAGTGAGGTAGGTGAGCGTGATAGCATGTCGAGAAGAGTCATCTCGGTGTTTACATACGACAGGTCAATAGTATACA
+
AAAABFFFFFBAFGGGFGGGGGGFGEFFGHFFHHHFHCGHGHFHGGFHHGHHHHEHHHFFHEDGGGFHHGEEG>EGGGHGGHHFFGGGFDFFGBGGHHFHFFFFGHHGFG?EEE?@/EE@/0FDGBGGF?DB/C>->---.0000000000;00./...0/;//:....----/;00;/00./00.;0;./-.../////9//9..-..//.9//9///.......//////...--.9////////////
@M03495:530:000000000-LYBTV:1:1110:10515:24804 2:N:0:CATCACCC+TGCTATAT
ATATTTTGCCGTTGATAAACCACCCTCCCTGTGGTCGTTATCTTGCTCCTTCTGTCGTCAACGAATTTACTAATTCCAAAGCTCACATGCTGACAGATCGGAAGAGCGTCGTGTAGGGAAAGAGTGTATATAGCAGTGTAGATCTCGGTGGTCGCCGTGTAATTAAAAAAAAAAAAAGTGCAGCCTACTCAGCAAGGGGAATGACAGTAAGAAACGACTGACTGTGTGGTGGGAAGAGACTAGAAGCATAG
+
BCBBBFFFFFCBGGGGGGGGGGGGGHHGGHHHHHGHGGGHHHGHHHHGHGHHHHHHGGGHGGGGGHHHHHHHGHHHHHHHHGHHHHHHHHHHFHHHHHGHGGFGHHHGGGG>EGGHHGGHGHHHHGHHHHGH3GGHFGGHFG222@G//?C/1>/?E<-<0=1><1G<1-@-AE-;-.900000./0/000000//..-../000000;0000//..-..0090000../..-.0...:/00000000:00
@M03495:530:000000000-LYBTV:1:1110:18727:24822 2:N:0:CATCACCC+TGCTATAT
ATATTTTGCCGTTGATAAACCAAAGCTCACATGCTGACAGATCGGAAGAGCGTCGTGTAGGGAAAGAGTGTATATAGCAGTGTAGATCTCGGTGGTCGCCGTATCATTAAAAAAAAAACACGGAAAGGAGACATATCGGCCCGAATGCTGGCAGATCCAGGAATGCAAGCAAACGCGACGCCACCATGTATATAAAACGCGAGCCAACGCAATCAGGCGAATGGGCGGACTGCCGGCTCCAGTGATCGCAA
+
ABABAFFFFFBAAEADGFGGFF4GFHFFFGGFDCGBGCGHCGHHGGGEEG2E1FEA1AFGHGHFHHCF5FDF5GG55@FHGF5@E4@4B4FF1E1?B//?E//00BG44G443>C////?0//<//000///<<111.A->-<A@./0=F/./;:0/0<:/:/:000:C.///;.-------.99.//;;/9//9:;/----9;-/..9;9-./////-9--//..--9--9//----.9;B9//;/....
@M03495:530:000000000-LYBTV:1:1110:7057:24838 2:N:0:CATCACCC+TGCTATAT
ATATTTTGCCGTTGATAAACCAGCTAATCCTGAAAAAAAAATCAAAGCTAAAAACTACAATGCTAAGACCACGATGTGACTGCTATCAAAGTTAGATATATATGTAAATTATTCATCTGTCAAATCCTAGAATTATATCATACCTGCTCCAGCAATCACGACCTGTCCTGGCAAACAACCTGCAGAAAAGCCAATCAAATATATTTTCACAAGAGATGGAATGTGAGGCAATAATAGAGTACAAAGGTTGA
+
ABCBCFFFFFCBGGGGGGGGGGHHHGHHHHHHHHGHHGGGEHFFHEGCGHHHHGEFHHHHHHHFHHHHGFHHGGGEHGHFHGCGHHFHHFFHBGFHFFEFHHHHHHHHHHHHHHGGHHFHHHHGHHHEGHHHHFHHHHFFHHHFDG0BGFFHGGFFGCFGDGFGEFGFHHFHHHHHHEH.<GGHHHHHGFEHHHBCHHGFHHHHHHHGHHHGHHGBHFCGFHHHFBFFFA:FF000;FF0BFFBFFFF9C:
@M03495:530:000000000-LYBTV:1:1110:17747:24938 2:N:0:CATCACCC+TGCTATAT
ATATTTTGCCGTTGATAAACCAGCTAATCCTGAAAAAAAAATCAAAGCTAAAAACTACAATGCTAAGACCACGATGTGACTGCTATCAAAGTTAGATATATATGTAAATTATTCATCTGTCAAATCCTAGAATTATATCATACCTGTTCCAGCAATCACGACCTGAGTCCTGGCAAACAACCTGCAGAAAAGCCAATCAAATATATTTTCACAAGAGATGGAATGTGAGGCAATAATAGAGTACAAAGGTT
+
AAAABFFFFFBAGGGGGBGGGGHHHHHHHHHHHHHHHGGGEGHHHHGHHHHHHHGHHGHHHHHGHGHHHHHHGGHAGHHBGDFHHHGHHHEGEHFGHGFHHHHHGGHGHFHGHGHGHGFH4GHHHHCGHHHFHFHHHHGHHHHHGHHHHHGHGHEHFHHDDGBGFHHGGFFHHGHHGHHHHCGAH<<GGHFB.GGHHFGHEGHHGF0<GGHHHGHHHGHHHG0CFBFFGG?GGGGF0FGGF0BFGGG//;9
@M03495:530:000000000-LYBTV:1:1110:21830:24977 2:N:0:CATCACCC+TGCTATAT
ATATTTTGCCGTTGATAAACCAGCTAATCCTGAAAAAAAAATCAAAGCTAAAAACTACAATGCTAAGACCACGATGTGACTGCTATCAAAGTTAGATATATATGTAAATTATTCATCTGTCAAATCCTAGAATTATATCATACCTGCTCCAGCAATCACGACCTGTAATGGTTTAGTGGGTTGTTCACTGTTTCTGAAAAATGAAGATAGTTGTCCAGCTTCCAAAAAGTTTATTGTGTTTTCTAGTGGAG
+
AAAABFFFFFBAGCGGGGGGGGHHHHHHHHHHHHHHHGGGGHHHHHGHHGHHHHGHHHHHFHHGHHHHHHHHGGFGGBGHHHFHGBCFGHHGDHHHHGDGFHFHHGHHHHHHGHHHHHHHHHHHHHHGHHHHHHHFFHBHFHFHFHF?GHHHHHHHHHHGFGGDGHHGHHG1FCGHFGHHGGG?GDHF0DGHHHDBGFGDGFHFBC:;CCCGEGCGGHFHGHHHFFGGFGGGGGE0FCBFFGGGGECB;FE
@M03495:530:000000000-LYBTV:1:1110:12545:24996 2:N:0:CATCACCC+TGCTATAT
ATATTTTGCCGTTGATAAACCAGCTAATCCTGAAAAAAAAATCAAAGCTAAAAACTACAATGCTAAGACCACGATGTGACTGCTATCAAAGTTAGATATATATGTAAATTATTCATCTGTCAAATCCTAGAATTATATCATACCTGCTCCAGCAATCACGACCTGTCCTGGCAAACAACCTGCAGAAAAGCCAATCAAATATATTTTCACAAGAGATGGAATGTGAGGCAATAATAGAGTACAAAGGTTGA
+
ABCBBFFFFFCCGGGGGGGGGGHGHGHHHFHHHHHHHGGGGHGGHHEHHGHHHHGHHGHHFFHHHHHHHHHHGGHGHBGGGHGHHHGHHHHFHHHHHHFFFHHHHHHHHHHHHHHHHHFHGFHHHGHHGHHHHHHGFHHHHHHHHHGFHHHHGHHHHHHGGGGGHHGHD1GHHHHHHHEGGFHHGFGHHFHHHFGFGG<=GHHFHHHHGEHFHHHGFHGHHHHGGFFGGEFGGB0CFBB9FFFFFGGF:/9
@M03495:530:000000000-LYBTV:1:1110:19422:25002 2:N:0:CATCACAC+TGCTATAT
ATATTTTGCCGTTGATAAACCAGAACCATCCAAAGCTCACATGCTGACAGATCGGAAGAGCGTCGTGTAGGGAAAGAGTGTATATAGCAGTGTAGATCTCGGTGGTCGCCGTATCATTAAAAAAAAAAAAAAAAAAAAACAAGACGAAGCTAGAAATAGGCAAACACACAGAGGAATACAAAGAGGAAGGGATAGAAAGGGGGTCAAAGAACACAAAGAGACTGACGGACCGGAGACGATGAGCAGAAGTC
+
CCCCCFFFFFBAFGGGGGGGGGHHHHHHGHHHHHHGHGHHHHHHHHHHHHHGHHGEGGGHHGEFEEFFHHHGGGFHHHHHHHHHHHHHGHHHBGFHFFFHHG1?EEGCEA@<?CG4FB4F4FGDGD/C?<A-<--=-@-...//:.--.-000:000000009........0/.;/::0000///../..../;0;009..---.:;09/.///..;//://0000.-9---9--9..-..0000//:000
@M03495:530:000000000-LYBTV:1:1110:15312:25038 2:N:0:CATCACCT+TGCTATAT
ATATTTTGCCGTTGATAAACCAGCTAATCCTGAAAAAAAAATCAAAGCTAAAAACTACAATGCTAAGACCACGATGTGACTGCTATCAAAGTTAGATATATATGTAAATTATTCATCTGTCAAATCCTAGAATTATATCATACCTGCTCCAGCAATCACGACCTGTAATGGTTTAGTGGGTTGTTCACTGTTTCTGAAAAATGAAGATAGTTGTCCAGCTTCCAAAAAGTTTATTGTGTTTTCTAGTGGAG
+
BCCCCFFFFFCBGGGGGGGGGGHHHHHHHHHHHHHHHGGGGHHHHHHHHHHHHHGHHHHHHHHHHGHHHHHHGGHGGHHHHFFHHHHHHHGHHHHHHHHHHHHHHHHHHHHHHGHHHHHHHHHHHHHHHHHHHHHHGHHHHHHGHHFHHHGHGHHHFGFG?FGGHHHEGBHGHGHH=GFHGGGGHDGHHHGH0GHHHHFHGHHBGG0GFGHHHGHHGF/FHH0CCFGAEBCFGGGGGGBFFFFGGGGF;0A
@M03495:530:000000000-LYBTV:1:1110:5950:25062 2:N:0:CATCACCC+TGCTATAT
ATATTTTGCCGTTGATAAACCAGCTAATCCTGAAAAAAAAATCAAAGCTAAAAACTACAATGCTAAGACCACGATGTGACTGCTATCAAAGTTAGATATATATGTAAATTATTCATCTGTCAAATCCTAGAATTATATCATACCTGCTCCAGCAATCACGACCTGTAATGGTTTAGTGGGTTGTTCACTGTTTCTGAAAAATGAAGATAGTTGTCCAGCTTCCAAAAAGTTTATTGTGTTTTCTAGTGGAG
+
BBBBBFFFFFBAGGGGGCFGGGHHGHHHHHFBBGHHHGGGGHHHHHHGHGHHFHGHHHHHHHHHHHHHHHGGDGHEFEHHGFGHGHHHFHHFGHHHHHHHHHHHHHHHHHHHGHHHFHHFGBHBGHHHGHHHHHGFHHFHFHHGGHFHEFHHGHGFHFEGDDCFFGGGGHGGHHHH=FFHGGGGHDGGFGGHH0GHHHHHHHHBGHFGHHFFHHG0;CFF0:CGCC:EDB0BFGGGFGFGFGFBFG00:9C
@M03495:530:000000000-LYBTV:1:1110:19423:25064 2:N:0:CATCACCC+TGCTATAT
ATATTTTGCCGTTGATAAACCAGGACTCAGGCTGGACCAAAGCTCACATGCTGACAGATCGGAAGAGCGTCGTGTAGGGAAAGAGTGTATATAGCAGTGTAGATCTCGGTGGTCGCCGTATCATTAAAAAAAAAAGAAAAGAGGAAGGATGGAGTCACGGGAACGTGGAACACATAGAAGTAAACTACGCTATGTGAGTGATGGCGTACAGAGTGTGTAGGTAGACGGATATTAATCAAGAGATAGCTGGC
+
B?ABBBFFFFBAGGCGGGGGGGHGGHHHHHHHHGFFHHHHHGHHBGFHHHHHHGGGHGHBGGGGGHHHGGGEEEHHHHGFHFHFGGHGHHHGHHHGHFCBF3F4FGHFF/EEEDEE?E<BGGFHGGEGHGGCC@@..<00<.0.000..0/<//<<00..-.-..;...0///.00000000009;0:.-.9.00000000;00/-.--./9////;./9////9/..9..//////////9BF////;..
@M03495:530:000000000-LYBTV:1:1110:24906:25071 2:N:0:CATCACCC+TGCTATAT
ATATTTTGCCGTTGATAAACCAGCTAATCCTGAAAAAAAAATCAAAGCTAAAAACTACAATGCTAAGACCACGATGTGACTGCTATCAAAGTTAGATATATATGTAAATTATTCATCTGTCAAATCCTAGAATTATATCATACCTGCTCCAGCAATCACGACCTTAATGGTTTAGTGGGTTGTTCACTGTTTCTGAAAAATGAAGATAGTTGTCCAGCTTCCAAAAAGTTTATTGTGTTTTCTAGTGGAGG
+
AABAAFFFFFBBG?EGGGFGGGHHHHHHHHHHFHHHHGGGGHHGHHHHHHHFHHEHHHHHHHHFHGHFHGHHGGHGFFHHHHFHHHHHHHGFHHHHHHHHHHHHHHHHHHHHHHHHHGHHHHHHHHFHHHHHHHHHHHHHHHHEHHHGH2?FG@FGFHH?/<@DDF1@F1<GFFB<FGEGGCGGH1=0DGHDHDFGHHHFFGHBG0000<:C;C00::GHFFGHHE.;CFB9CBB0CFGFFBFFF00?9;:
@M03495:530:000000000-LYBTV:1:1110:7115:25087 2:N:0:CATCACCC+TGCTATAT
ATATTTTGCCGTTGATAAACCAGCTAATTCCAAAGCTCACATGCTGACAGATCGGAAGAGCGTCGTGTAGGGAAAGAGTGTATATAGCAGTGTAGATCTCGGTGGTCGCCGTATCATTAAAAAAAAAGATCCGTGGCGATCAACAGGGGGCCGCCGCACATGACAGAGGATGAGATGAGCAGCCCCTACAATGAACGTGTCTAGGAGAGCGCGGCACAGTAGAGTGTACTGGAGAGATCGCAGGGCTCACG
+
BCBBBFFFFFCAGEGGGGGGGGHHGFHHHHHHHHHHHGHHHFHGFGHHHHBFHGGCFFHFHGAEFEFGHHFFGCHGEFDFGHHGFHHFHHGHFGBF44B@FE11>1B>E?/>/B0??44BFDB///>//2@<0?</<//-..1010..-----------9900/00//..;//0000;0;09/;....9///////9..//;9/;//...---9:--:/:9/////;//////./..//..;.-;...//.
@M03495:530:000000000-LYBTV:1:1110:11806:25118 2:N:0:CATCACCC+TGCTATAT
ATATTTTGCCGTTGATAAACCAGCCTCCCTGTGGTCGTTATCTTGCTCCTTCTGTCGTCAACGAATTTACTAATTCCAAAGCTCACATGCTGACAGATCGGAAGAGCGTCGTGTAGGGAAAGAGTGTATATAGCAGTGTAGATCTCGGTGGTCGCCGTATCATTAAAAAAAAAACAAAGCAGAGGCATATTAGGATCTGTATGACGTGCAGAGAAAGAAGGGTATGGTTTGATCTCAGAGAGTGATATCGT
+
ACCCBFFFFFBAGGGGGGGGGGHHGHHHGHHFHHAGGFGHHHHHHHHHFHHHHHHHGGGHGHDGGHHHHHGGHHHGHFHE3GHHHHHGHFHHHBGHFHHHGGGGHHHGFGGEGHFHHE?GHHHHHHHHHGFHBFHFGFDGHE3F2GGFDE?/2</?CC.<0>DGH111<<A@;@...:C////.;..;00;00000;00000000.....00.///9/./...9//;//..//////;/9/.;//9///./
@M03495:530:000000000-LYBTV:1:1110:6890:25122 2:N:0:CATCACCC+TGCTATAT
ATATTTTGCCGTTGATAAACCAGGACTCAGGCTGGACCAAAGCTCACATGCTGACAGATCGGAAGAGCGTCGTGTAGGGAAAGAGTGTATATAGCAGTGTAGATCTCGGTGGTCGCCGTATCATTAAAAAAAAAAAAAATCAAAAAAAGGACGCACACTCAAACCATTTAATCGACACTACCTGATTCTATTATCCATACCATCACAAGCCCTTCGACACGTCACCACACGATCATCGCAAACACGTGAGC
+
ABCBBFFFFFCCGGGGGGGGGGHGFHHHHHHHHHGHHGHHHHHHHHHHHHHHHHHHHHFHHGGGFHHEGEFEFGCGHHGHHHGFGBGBEFHHGHHGFFHGGFFDEFHHG/ECFFG/<E/?C0HFFFFFBFBD//<-@--.C0<00.-=../.-----.//9/;0..0000000..-.-//////////////////////////9/;/..9.///9;..-.;...;/..:-;...///...-.;9...../
@M03495:530:000000000-LYBTV:1:1110:9754:25128 2:N:0:CATCACCC+TGCTATAT
ATATTTTGCCGTTGATAAACCACCCTCCCTGTGGTCGTTATCTTGCTCCTTCTGTCGTCAACGAATTTCCAAAGCTCACATGCTGACAGATCGGAAGAGCGTCGTGTAGGGAAAGAGTGTATATAGCAGTGTAGATCTCGGGGGTCGCCGGATCATTAAAAAAAAAAAATGAGAATGGTTATGGATGCCGTGCGGGCGTGGAGTGAGTGATAGTTTCAGTATATCTGGGACATGTAATCGGTATGAGGTGG
+
BBBBBDFFFFBAEEGGGGGGGGGFGHHGGHHBGGGHFGGHHHGHGHHHHHHHGHHHGGGFFHGGGGGHHFHGGHFHHHHGHHHHHHFHGFGFGGEAEHHFGGGGEE?BFBE3B/FBBBFEGFGHBGHGHBGGFB333?DGG/>CCADFC<--<:.<0;:C0;:-A;-@9.00//9///;9;//;///.9-.@?9----9--.././;//////////////://////....///;///.....////;.9
@M03495:530:000000000-LYBTV:1:1110:17365:25192 2:N:0:CATCACCC+TGCTATAT
ATATTTTGCCGTTGATAAACCACCCTCCCTGTGGTCGTTATTTGCTCCTTCTGTCGTCAACGAATTTACTAATTCCAAAGCTCACATGCTGACAGATCGGAAGAGCGTCGTGTAGGGAAAGAGTGTATATAGCAGTGTAGATCTCGGTGGTCGCCGTATCATTAAAAAAAAAAGACTAAAGATATCTGATGGAAAGGAGGACCTGCGATCAGACAGCATTATATGTGTGTCGTTGCGCCTAGCCACGTTGG
+
BBBBBFFFFFBBGGGGGGGGGGGGGHHGGHHEHHHHGGGFCG5GHHHHHHHHHHHEGGHGHGGGHHHHHHHGGHHHHHHHHHGHHHHHHHHHHGHHHEHDFFGHHHGFFGFGHHHFGG?GHHHDG3FDBGHFHFHFHDGGD3@2>FF<CE?2>/AA<.>FFB1DGFFHCG-:@.:/00000;0;00090000/00../.....//.9-...///9.;.;//9://9/9..:.....--.;9////.-....
@M03495:530:000000000-LYBTV:1:1110:9644:25196 2:N:0:CATCACCC+TGCTATAT
ATATTTTGCCGTTGATAAACCAGCTAATCCTGAAAAAAAAATCAAAGCTAAAAACTACAATGCTAAGACCACGATGTGACTGCTATCAAAGTTAGATATATATGTAAATTATTCATCTGTCAAATCCTAGAATTATATCATACCTGCTCCAGCAATCACGACCTGTAATGGTTAGTGGGTTGTTCACTGTTTCTGAAAAATGAAGATAGTTGTCCAGCTTCCAAAAAGTTTATTGTGTTTTCTAGTGGAGG
+
AAAABFFFFFB>AEFGGGGGGGHHGHHHHHHHHHHHHGGGGHHHHGFHHHHHHHGHHGGHHHHHHHHHHHHHGGHGHGHFHHHHHHHHHHHHHHGHHHHHHHHHHHHHHHHHHHHGHHHHHHHHHGHHHHHHGHHHHHHHHHGHHHHGHHHHBHHHFFHGGFGDHFGHHHHGHHHHEGHAFFGHG1>GHHHHHGHHHGDFHFGFHHHHHHGHFFCFGEFHHHFHCCHEFFBFGFFFFFFGGGEGGGGF099
@M03495:530:000000000-LYBTV:1:1110:9195:25207 2:N:0:CATCACCC+TGCTATAT
ATATTTTGCCGTTGATAAACCAGCTAATCCTGAAAAAAAAATCAAAGCTAAAAACTACAATGCTAAGACCACGATGTGACTGCTATCAAAGTTAGATATATATGTAAATTATTCATCTGTCAAATCCTAGAATTATATCATACCTGCTCCAGCAATCACGACCTGATAATGGTTTAGTGGGTTGTTCACTGTTTCTGAAAAATGAAGATAGTTGTCCAGCTTCCAAAAAGTTTATTGTGTTTTCTAGTGGG
+
1A1>AFFFBFA>E113F3AECGG0CGBFEGEGHBDAGAA/AF11FB1AF1BFFG?1BFFDDGH2@DFHHBHHEEG/BB22@1>FGHCF2FG@BGFFEGHHHFHHFEHGFHFGF>BGHFGHFGHB2B1>FGDGFHHDB2BGFHDFGHGCGHHF0F0FG<</A@CCHCBFGB<FGHHHHF1<CFFC<GBGDDBGGB0GGBDD=<CFGFBGF00CGC;C0CGGF0C/CC099;;;;FFBBFFBFFFFFFGFB..
@M03495:530:000000000-LYBTV:1:1110:12197:25218 2:N:0:CATCACCC+TGCTATAT
ATATTTTGCCGTTGATAAACCAGCTAATCCTGAAAAAAAAATCAAAGCTAAAAACTACAATGCTAAGACCACGATGTGACTGCTATCAAAGTTAGATATATATGTAAATTATTCATCTGTCAAATCCTAGAATTATATCATACCTGCTCCAGCAATCACGACCTGTAATGGTTTAGTGGGTTGTTCACTGTTTCTGAAAAATGAAGATAGTTGTCCAGCTTCCAAAAAGTTTATTGTGTTTTCTAGTGGAG
+
ABBAAFFFFFBAGGGGGGGGGGHHHHHFHHHHGHGHHGGGGHHHHHHHHHHHHHGHHHGHHHHHHHHHHHHHGGHGHHHHHHHHGFHHHHHHHHHHHHHHHHHHHHHHGHHHFHHHHHHHHHHHHHHHHHHHEHHHHHHHHHHEGHCGHHHHHHHHHHHGFFFGHHHFHHHGHHHH=FFHEFGGHFHHHHHHHHHGHGGFHFHHHEGFHHGHHH:GCC:FHHHGB0;9EBFGGGGGGGFGGGGGGGGG.0A
@M03495:530:000000000-LYBTV:1:1110:24692:25233 2:N:0:CATCACCC+TGCTATAT
ATATTTTGCCGTTGATAAACCAGTCAGGAGTCCAAAGCTCACATGCTGACAGATCGGAAGAGCGTCGTGTAGGGAAAGAGTGTATATAGCAGTGTAGATGTCGGTGGTTGGCGTATCATTTAAAAAAAATTATAGATATTCATAACAATTGGTTGAACAACTTTTAATAAACACGACAAGTTGAGGAATGAAGCTTGTTGTGCCACTATAATTGGGATTAACATGCAATCGTGTGACAGCACTTTTTTTTG
+
>AAAAFFFFFDAECAEFFGGGGGAF4DFGGHFF5FDFFHHFABGEFHHFFGGHFFG?1AE1GBA1AEAA?FGFA31FE3B4B@44@@FGBGHHC@F344444?/>?A>///3><>?B4F444B3BF<//01122@F2B2FGFF111111<1FFGDGGE10.>G1111>GGH0D..@<--.;000//;CC0000:::;.0.:.;090:/0000B0/.99/00000/00009.A.C./;9/.:.//9//;-9=
@M03495:530:000000000-LYBTV:1:1110:23391:25255 2:N:0:CATCACCC+TGCTATAT
ATATTTTGCCGTTGATAAACCAGGATCAGGTGGACCAAAGCTCACATGCTGACAGATCGGAAGAGCGTCGTGTAGGGAAAGAGTGTATATAGCAGTGTAGATCTCGGTGGTCGCCGGATCATTAAAAAAAAAAAAAGAGGAAGTAAGCTGGGGTCGTGGAGGTATACAAAACGAATTTGATGACACGTGTGAGTAGCGGGTGGTGTGTGGAGCGTTAGTCCTGCTAGTGGAATAAGATGAGAGTCCATCGC
+
BBBBBFFFFFBAGGGGGDGFGGHGAFGHHHFGGHHHHHHHHHHHHHHHHHHHHHHHHHHGGGGHHHGFGG0BFFGFGGHHG3GGHDGHHHHGHGFGHHGHHHEDFHG/EF?BE/EE/>/>?33BFGFHGC?<----../../.0000000/.-..--.9....009090;..;....00000090/.9.;://////---:--....9.9/9.9....;//;///:/9/./////;/////////////..
@M03495:530:000000000-LYBTV:1:1110:25207:25303 2:N:0:CATCACCC+TGCTATAT
ATATTTTGCCGTTGATAAACCAGCTAATCCTGAAAAAAAAATCAAAGCTAAAAACTACAATGCTAAGACCACGATGTGACTGCTATCAAAGTTAGATATATATGTAAATTATTCATCTGTCAAATCCTAGAATTATATCATACCTGCTCCAGCAATCACGACCTGTAATGGTTTAGTGGGTTGTTCACTGTTTCTGAAAAATGAAGATAGTTGTCCAGCTTCCAAAAAGTTTATTGTGTTTTCTAGTGGAG
+
>3AAAFFFFFB>AEEDG5BGFGHHCFHGHGGHFGHFFGEA0BFFFGHEFAGDFBE3GHHHHFFHEFHHFH2C1>E1BEFG4ECHGHBEFEFGFBBFG4@@FGHHBGHFGHHGFFEGGHBFG4FDF3BGHF33?BGG4FDDFGG0FF0?B1?G0F0DGCFE?B/CCGE<FGH1FGFG<FFCAFGGG1FBGHGFFH0=DGGHHFH0<;;:0:;GFB00C/::FFC000.:;0CFFFFGGGGGGEFGE99C909
@M03495:530:000000000-LYBTV:1:1110:20314:25303 2:N:0:CATCACCC+TGCTATAT
ATATTTTGCCGTTGATAAACCACCCTCCCTGTGGTCGTTATCTTGCTCCTTCTGTCGTCAACGAATTTACTAATTCCAAAGCTCACATGCTGACAGATCGGAAGAGCGTCGTGTAGGGAAAGAGTGTATATAGCAGTGTAGATCTCGGTGGTCGCCGTATCATTAAAAACAAACACGCCCCCGCACCCACCCCCCCCCCCCCCCCACCCCCCTCCCCCCCCCCCACCCCCCCCCCCCCCCCCCCCCCACCC
+
BBBBAFFFFFBAGGGGGGGGGGGGGHHGGHHGFHFFGGGHHGHHHHHHHHHHHHHHGGGGGHGGGGHHHHGHGGHHHFHDGHHHHHHHHHGHFHHHHHHFGGGGHHHGGGGFGHBDFE3F?FGGBGGHHHFHFFFHFC3GDB>BHHA//?D/<<//A@<AFD1111111.>......<<--:-;-:9...9.:D?AFF=--@=B>-A.9----.9...@BCA-9-...;-B-:>-@-BCFA--:;BB-.AD
@M03495:530:000000000-LYBTV:1:1110:22855:25337 2:N:0:CATCACCC+TGCTATAT
ATATTTTGCCGTTGATAAACCAGCTAATCCTGAAAAAAAAATCAAAGCTAAAAACTACAATGCTAAGACCACGATGTGACTGCTATCAAAGTTAGATATATATGTAAATTATTCATCTGTCAAATCCTAGAATTATATCATACCTGCTCCAGCAATCACGACCTGTAATGGTTTAGTGGGTTGTTCACTGTTTCTGAAAAATGAAGATAGTTGTCCAGCTTCCAAAAAGTTTATTATGTTTTCTAGTGAAG
+
?ABBBFFFFFBAFGGGGGFGGGHHHHHHHFHGHHHGHGGGGHBHHFHHHHFHHHGHHGFHGHHGHHGHHHHGGGGGHFHFF334GBHHHHBFGHGHHHGHHHHHGGHHEGHHGHHHHHHHFHHHHGHHG4FGHHHHHHGHGH3GHHFC3FCBGHHHHHGGD?CDFFFGHHG<?FGG1>CGFFC?FFBBDGDGGHGHHHHFHFHHGG:;GGGFHHFBGC/CGHGHG0.9.CFFFGF0CFFGFFF9;0;;009
@M03495:530:000000000-LYBTV:1:1110:17189:25350 2:N:0:CATCACCC+TGCTATAT
ATATTTTGCCGTTGATAAACCAGAGGACTCAGGCTGGACCAAAGCTCACATGCTGACAGATCGGAAGAGCGTCGTGTAGGGAAAGAGTGTATATAGCAGTGAAGATCTCGGTGGGGGCCGTATCATTAAAATACAAATATGTTATGAATATCGGTACTGTATCCACAAGGGAGGCAGAGCATAGCGTGGTACAAAAGCCTACAAACAAAGCAAGAGCTTCGTGGGCAGTGTTCTCGGTAGGAATACTCTTC
+
AAAAA3@D1D>111ABGB1BGECFAFHH0FE10BF0A000FGGBG1C111A1EBFFGBFGHHE?EAEFFG//>>>E>0@1/EGG0FB1B1@FGEHHEHE1@12B>1122B??/>//>B//>B00@22@111211?1111<1<?<111<11<1.-<..11=11111//.....<-.;...//00:/-..-.0;000./..//:/00...9///9//./0/09------;;//////-9----//////9///
@M03495:530:000000000-LYBTV:1:1110:17550:25380 2:N:0:CATCACCC+TGCTATAT
ATATTTTGCCGTTGATAAACCAGCTAATCCTGAAAAAAAAATCAAAGCTAAAAACTACAATGCTAAGACCACGATGTGACTGCTATCAAAGTTAGATATATATGTAAATTATTCATCTGTCAAATCCTAGAATTATATCATACCTGCTCCAGCAATCACAGTGATAACGTGCCAAGTGAAGAGGTTGTCCTGGCAAACAACCTGCAGAAAAGCCAATCAAATATATTTTCACAAGAGATGGAATGTGAGGC
+
BBBBBFFBFFBBEGGGGGFFGGHHHHHHHHHHHGFHHGGGGHHHHHHGHHHHHGEHHFHHGGHHHHHHHHGHGGHGGFH4GGEGHFHHGHHFBGFHHHFHHHHHFHHHGHHFHHHGFHGHFHHGHGHHHHGGHHHHHHHHHHEFHHCFGHHHGHHHHHFHFHHHGGHHGHHEHHHE<?GHGHFG1<<CGHGHHHHHHHFCEDCHHGGGHHHHFHHHHGHGHFCCGH;GFGFGGGGEFGGGGG0FFFCF9C.
@M03495:530:000000000-LYBTV:1:1110:7279:25390 2:N:0:CATCACCC+TGCTATAT
ATATTTTGCCGTTGATAAACCAGCTAATCCTGAAAAAAAAATCAAAGCTAAAAACTACAATGCTAAGACCACGATGTGACTGCTATCAAAGTTAGATATATATGTAAATTATTCATCTGTCAAATCCTAGAATTATATCATACCTGCTCCAGCAATCACGACCTGTCCTGGCAAACAACCTGCAGAAAAGCCAATCAAATATATTTTCACAAGAGATGGAATGTGAGGCAATAATAGAGTACAAAGGTTGA
+
BBBCCFFFFFDAGGGGGGGGGGHHFHHHHHHHHHHHHGGGGHHHHGHHHHHHDGEHHHHHHHHHHHGHHHHHGGHEHFGHHHHGHHHHHFF@FHEHHHHHFHHHHHHHHHHHFHHGHHHHHHGHFHHHHHFHHHHHHGHHHGGHHHHGGHGHFGGHHHHGGGGGHHHHHHHGHGHHHHFGCCFGF1FGFFHHHHFHHHGHFHDGHHHFGHHFGHGHHHHFFHGHGFGGGFGGFFFGGGGBBFGF0BFG;;/
@M03495:530:000000000-LYBTV:1:1110:17088:25397 2:N:0:CATCACCC+TGCTATAT
ATATTTTGCCGTTGATAAACCACCCTCCCTGTGGTCGTTATCTTGCTCCTTCTGTCGTCAACGAATTTACTAATTCCAAAGCTCACATGCTGACAGATCGGAAGAGCGTCGTGTAGGGAAAGAGTGTATATAGCAGTGTAGATCTCGGTGGTCGCCGTATCATTAAAAAAAAAAACAAAGTAGAGGAAGGTCACAGTCTTTCAGGCAGTACATAAGACTCGTGATCACACACGAGTCATGACCTTCAAACG
+
BBCCCFFFFFCAGFGGGGGGGGGGGHHGGHHGGHGHGGGHHHHHHHHHHHHHHHHHGGGHGHGGGHHHHHHHHHHGHHGGHHHHHHHHHHHHHHHHHHHFGGGGHHHGGGGGGHHHHGGGFGHHGHGHFHFHFHHHGGGHHGDHFFHF/?</1<//@/<0>F1GF111<-@-@;A:.../00;00/./9.90//0000;000000/..;000;//;////...///////..---9/;/////;//////.
@M03495:530:000000000-LYBTV:1:1110:12695:25480 2:N:0:CATCACCC+TGCTATAT
ATATTTTGCCGTTGATAAACCAGAGAACTCCAAAGCTCACATGCTGACAGATCGGAAGAGCGTCGTGTAGGGAAAGAGTGTATATAGCAGTGTAGATCTCGGAGGTCGCCGTATCATTAATAAAAAAAGAAATCCGCTTGGATCTTCGAGACTCTGGATGCACAGTGTCCAAAGCAGTCACGTGGGTGAGCCCATGCATTTCACACTAGAGTTGAAGCTGCGTATCCGCGCACCTTACACGAAGTAATATG
+
1AAAAFFFFFD1ECFGGFGGGGAGE0FFFHG1GGFFGFGHEHFGFHHH1FFEGGE/FEFFFEAAEAE/BFGGHF/FFEGHFEFGHGHFFHE1FGFFFFF20F/>?E0//?<<?FGH2B212B>D1B<///@0111/<<///1??111/<0<.11<111=1<00=C000=<0=DF///=C00::..-:..://../;/000;0=00//:;900;0009090/=9.--/;----;-///9:/----;/9B///
@M03495:530:000000000-LYBTV:1:1110:19149:25483 2:N:0:CATCACCC+TGCTATAT
ATATTTTGCCGTTGATAACCAGCTAATCCTGAAAAAAAAATCAAAGCTAAAAACTACAATGCTAAGACCACGATGTGACTGCTATCAAAGTTAGATATATATGTAAATTATTCATCTGTCAAATCCTAGAATTATATCATACCTGCTCCAGCAATCACGACCTGATAATGGTTTAGTGGGTTGTTCACTGTTTCTGAAAAATGAAGATAGTTGTCCAGCTTCCAAAAAGTTTATTGTGTTTTCTAGTGGAG
+
AABABFFFFFCAGGGGGGGGGGHHHHHGHHHHHHHHGGGGHHHHHHHHHHHGHGHHHHHGHGHGHHHHHHHGFHGHHHHGGHFFGHHHHHHHHHHHHHHHHHHHHHHHHHHHHHHHHHHHHHHHHHHHHHHHHHHHHHHHHGFHHFGGHHHGHHHHHGGG@DFHHHHHHHHGHHHHGGGHFGGGHHHHGHHHHHGHGHHGHHGHGG<CBFGBHHHHGHGHHH;GHHGEDGGGGGGGGGFGGGGGGGGC9:.
@M03495:530:000000000-LYBTV:1:1110:19386:25491 2:N:0:CATCACCC+TGCTATAT
ATATTTTGCCGTTGATAAACCAGCTAATCCTGAAAAAAAAATCAAAGCTAAAAACTACAATGCTAAGACCACGATGTGACTGCTATCAAAGTTAGATATATATGTAAATTATTCATCTGTCAAATCCTAGAATTATATCATACCTGCTCCAGCAATCACGACCTGTAATGGTTTAGTGGGTTGTTCACTGTTTCTGAAAAATGAAGATAGTTGTCCAGCTTCCAAAAAGTTTATTGTGTTTTCTAGTGGAG
+
ABBBBFFFFFBAFEGGGGGGGGHHHHGHHHHHHHHHHGGGGHFHHHHHHHHHHHGHHHHHGHGHHFHHHHHHGGHEHHHHFGGHHHHHHGHHHHFHHHHHHHHHHHHHHGHHHHHHHHHHHHGHHHHHHHHHHHHHGHHHHHHHHHHGHGHHHHHHGHHGCGGGGGHEHHHGHHHH>BGEEGCGHBGHHGGHGHHHHHHHHHHGH0;GHHGFHHHHHH/CCGHGHHEEFFBFGGGGGGFGFGGGGFCB.;C
@M03495:530:000000000-LYBTV:1:1110:13181:25493 2:N:0:CATCACCC+TGCTATAT
ATATTTTGCCGTTGATAAACCAGCTAATCCTGAAAAAAAAATCAAAGCTAAAAACTACAATGCTAAGACCACGATGTGACTGCTATCAAAGTTAGATATATATGTAAATTATTCATCTGTCAAATCCTAGAATTATATCATACCTGCTCCAGCAATCACGACCTGTAATGGTTTAGTGGGTTGTTCACTGTTTCTGAAAAATGAAGATAGTTGTCCAGCTTCCAAAAAGTTTATTGTGTTTTCTAGTGGAG
+
1>1A>33DF1A1AE13B3111AGCFGH3FGHB1G11BE/EEHHH1B1FG1FD11/1BBGH1D1E2F1FG0CGG/C/BDFHGHB112CEBGD1FFBFGHFHGHFG>GDGGDBB2FGFGGHG2EGBDBBBFGGFHFHGFF22FGGGFGF1FFGFFFFHFHGECC@CB?11<<<?GHHGFDFHAFGAH1>GDDDGDGHHGG0=GCGFDG000<:CGH0:CG/:GF/CFH..900CFGFFGG/BFF00;FFF90;
@M03495:530:000000000-LYBTV:1:1110:15524:25494 2:N:0:CATCACCC+TGCTATAT
ATATTTTGCCGTTGATAAACCACCCTCCCTGTTAGCTGCCATAGCAATGTCACAACCACTTCTTGCCCTCCAAAGCTCACATGCTGACAGATCGGAAGAGCGTCGTGTAGGGAAAGAGTGTATATAGCAGTGTAGATCTCGGTGGTCGCCGTATCATTAAAAAAAAAAAAAAGACAAGAGGACAATCAGAGAAGAGATCTGGCAGTCATAAGTGCTATTAGCGCTACGTCGACTATAATGCGACTTGAAGT
+
CCCCCFFFFFCBGGGGGGGGGGGGGHHGGHHHHHHHHHHHHHHHHHHHGHHHHHHGGGGHHHHHHHGHHHGHHHHHHHHHHHHHHHHHHHHHHHGGGGHHHGGGGGGHHHHGHHHHHHFFBHFHHHHHHHGH?FGHHHH3CF/CE/@BDDE/<?GFBGGDGHHGGG---<--..///<:..:./.000000/0/0./<0<B00/./0<0000<00<00<00<--.--..<--9.-0<0000..--900000
@M03495:530:000000000-LYBTV:1:1110:24586:25497 2:N:0:CATCACCC+TGCTATAT
ATATTTTGCCGTTGATAAACCAGCTAATCCTGAAAAAAAAATCAAAGCTAAAAACTACAATGCTAAGACCACGATGTGACTGCTATCAAAGTTAGATATATATGTAAATTATTCATCTGTCAAATCCTAGAATTATATCATACCTGCTCCAGCAATCACGACCTGTAATGGTTTAGTGGGTTGTTCACTGTTTCTGAAAAATGAAGATAGTTGTCCAGCTTCCAAAAAGTTTATTGTGTTTTCTAGTGGAG
+
AAAABFFFFFBAEGGGGF5GGGHHHHGHHHHHHFHHHGGGGHGHHHHGHHHGHHGFHHHHHHHHHHFHGHHHGEHEHHHHGHHHHHGHHGDGHHHHHHHHHHHHHHHHHHHHHHHHHGHHHFGHHHHHHHHHHHHGHHGHHHHGHHFFBGHHGHHHHFHGBCGGHHHEGHHHHHHHFGFEGGGFHDGFHHHHHHFHHGHHHGHFFHCGFGGFGHG0GGG0CGGFGHCADBFFGEGGGGFGGGGGFFGGACC
@M03495:530:000000000-LYBTV:1:1110:11467:25519 2:N:0:CATCACCC+TGCTATAT
ATATTTTGCCGTTGATAAACCAGCTAATCCTGAAAAAAAAATCAAAGCTAAAAACTACAATGCTAAGACCACGATGTGACTGCTATCAAAGTTAGATATATATGTAAATTATTCATCTGTCAAATCCTAGAATTATATCATACCTGCTCCAGCAATCACGACCTGTAATGGTTTAGTGGGTTGTTCACTGTTTCTGAAAAATGAAGATAGTTGTCCAGCTTCCAAAAAGTTTATTGTGTTTTCTAGTGGAG
+
AAABBFFFFFB>EGGGGGGGGGHHHHHHHHHHHHHHHGGGGHHGHGHHHHHGHHGHHHHHHHHHHHHGHHHHGGHEGHHHHHGHHHHHHHHGGHHHHHHHHHHHFHHHHHHHFHHHHHHHGHHHHHHHHHGHHHHHHHHHHHHHGHHGHGHHGHHHHHHGDGGGFGHGHHHHHHHH>DHGFGGGHGGHHHHHHHHHHHB0GGHBGH;CGGGHHHFFGH/CGFCGGFGGG:FFGGGGFGGGGGEFGGFB.99
@M03495:530:000000000-LYBTV:1:1110:20614:25535 2:N:0:CATCACCC+TGCTATAT
ATATTTTGCCGTTGATAAACCAGCTAATCCTGAAAAAAAAATCAAAGCTAAAAACTACAATGCTAAGACCACGATGTGACTGCTATCAAAGTTAGATATATATGTAAATTATTCATCTGTCAAATCCTAGAATTATATCATACCTGCTCCAGCAATCACGACCTGTAATGGTTTAGTGGGTTGTTCACTGTTTCTGAAAAATGAAGATAGTTGTCCAGCTTCCAAAAAGTTTATTGTGTTTTCTAGTGGAG
+
AAABBFFFFFBBGGGCGGGGGGHHHHHHHHGHFFHHHGGGGHGHHHFFGGHFFHGGHHHFHHGHHGHHHHHHGGH1GBGGFDBGHFHHHHHHFHBHHGHFHHHGHHHHHGHHGHHHHGHHHHHHHHHHHHGHHHHHHHHHHHHHHHHGHFGHEHGHFGFDECGGFHHHHHHDG0GH<FHFDGGGHHHHHHHGDDGHHHHHFFHHHHHHHFGEGHFHFHBHHFCGBGG.ABFFFGEFFGFFGF9B0CFG.0:
@M03495:530:000000000-LYBTV:1:1110:17664:25561 2:N:0:CATCACCC+TGCTATAT
ATATTTTGCCGTTGATAAACCACCCTCCCTGTGGTCGTTATCTTGCTCCTTCTGTCGTCAACGAATTTACTAATTCCAAAGCTCACATGCTGACAGATCGGAAGAGCGTCGTGTAGGGAAAGAGTGTATATAGCAGTGTAGATCTCGGTGGTCGCCGTATCATTAAAAAAAAAAAAGAGATGTCAGTAGCTATGAGGAAGCAGATAAAACAAGCACGTCGGAGAGCGAATGTGAGGCAGGGAGAGAGTAGG
+
CABCCFFFFFCCGGGGGGGGGGGGGHHGGGHAFHFGGEGHHHFHGHHHHHHHHHHHGGGHGHGGGHHHHHHHHHHHHGHHHHHHHHHHGHHHHHHHHHHGGFEGHHGGGGGFGHHHHGCGCGGGFGHHHHHHHDGF3F3FGD22@GCF??/??<@A@<>00=FGHGGFFC-<----..//090000900000;900;0/..///00900/9;/./;-..----9..9---/////...9--.....;;/9/
@M03495:530:000000000-LYBTV:1:1110:8458:25597 2:N:0:CATCACCC+TGCTATAT
ATATTTTGCCGTTGATAAACCAGTCAGGAGTCCAAAGCTCACATGCTGACAGATCGGAAGAGCGTCGTGTAGGGAAAGAGTGTATATAGCAGTGTAGATCTCGGTGGTCGCCGTATCATTAAAAAAAAAAAATAAAAAAATAACGGCTGTAGCAATATGAAAAAATAAACTAAAAGAGGATTGTTCATAGATTATGAGAAGGATATATACTATCTAAGGACACAACAATATAAATGCGTTAATACATAGAG
+
CCCDCFFFFFCCGGGGGGGGGGHGHHHGHGHHHHHHHHHHHHHHHFHHBGHHHHGHGGGGHHHGGGGEFGHHHGGHHHHHHHGHHHHHFHHHHHFGHFH4FDGG?E1??>/?E@A0GBFFFDGH2@DCB/CC0111<1--.00<.---;.0:0;0;0000;00.-.000000000;./../0/000000000;0000000/..00000009000:000/0././....000000000..;..000000:;9
@M03495:530:000000000-LYBTV:1:1110:14331:25597 2:N:0:CATCACCC+TGCTATAT
ATATTTTGCCGTTGATAAACCACCCTCCCTGTGGTCGTTATCTTGCTCCTTCTGTCGTCAACGAATTTACTAATTCCAAAGCTCACATGCTGACAGATCGGAAGAGCGTCGTGTAGGGAAAGAGTGTATATAGCAGTGTAGATCTCGGTGGTCGCCGTATCATTAAAAAAAAAAACAACGACCAAGACTACGGTACATGTAGGCAGCATAGCAAATCGATATGTGTGAGTATACGACGATACTTATGACTG
+
ABBAAFFFFFBAGGGGGGGGGGGGGHHGGHGFGHHHGGGHHHHHFFHFHGHHHGHHGGGHGHGFGHHHHHFFAFHHFHFHFHHHHHHHHHHHHHHHHHHHGGGGHHHGGGGEGHEHFFGGGHHCGFGHHHHHGHHHFG?GFH2GF2FFA?<?1@/AC/<0<1F1D1<1><A@?D:..9:-.9--.../90/..9..0000;0090..9000000009....:0000.;000:00...--..-:000:000:
@M03495:530:000000000-LYBTV:1:1110:23080:25600 2:N:0:CATCACCC+TGCTATAT
ATATTTTGCCGTTGATAAACCAGCTAATCCTGAAAAAAAAATCAAAGCTAAAAACTACAATGCTAAGACCACGATGTGACTGCTATCAAAGTTAGATATATATGTAAATTATTCATCTGTCAAATCCTAGAATTATATCATACCTGCTCCAGCAATCACGACCTGTAATGGTTTAGTGGGTTGTTCACTGTTTCTGAAAAATGAAGATAGTTGTCCAGCTTCCAAAAAGTTTATTGTGTTTTCTAGTGGAG
+
BBBBBFFFFFBAGGGGGGFGGGHGHHHHHHHGGGHHHGGCGHHHHHHHHHHGHHGHHFHHHHHHHHHHHGHHGGHGHFHHHHFHHGHHGHHHHHHHHHHGHHHHHHHHHHHFHHFHHFHHHHHHHHHHHFDHHHHHHHHHHHHBGHGGDGFHHHGHHHHCEGGGHHH1GHHGHHHHFGGHGGGGHDDGHHGGHHHHGFHGHFHH0;;CHHFCGG<GGGHGHFCFCG.EDFBCBGGFFGFGBB0;BFBBF0E
@M03495:530:000000000-LYBTV:1:1110:22790:25625 2:N:0:CATCACCC+TGCTATAT
ATATTTTGCCGTTGATAAACCAGCTAATCCTGAAAAAAAAATCAAAGCTAAAAACTACAATGCTAAGACCACGATGTGACTGCTATCAAAGTTAGATATATATGTAAATTATTCATCTGTCAAATCCTAGAATTATATCATACCTGCTCCAGCAATCACGACCTGTAATGGTTTAGTGGGTTGTTCACTGTTTCTGAAAAATGAAGATAGTTGTCCAGCTTCTAAAAAGTTTATTGGGTTTTCTAGGGGAG
+
BBBB3BFDFFDBGGFEFBAGGGGHGF5FG5G4AGG52EEEGH3EG3DGGDDGFHGHHF3GHHHDFHFHHHGGE01F?FG4FF3@B4FFF@3B@4FHFH44@@FHFGH4FFHHFHBFFG4F?4G4F3FEH4G??FGG4FFHBG1?FGCFGE110F<11CCAC@//C111?GHGF0<F1>FGGFG..=1DHH0GBH0=BDG0C.G0<;0;C:GCBG;CCCCCGC0;0;0<.C90BB000;9E.900BC0.E9-
@M03495:530:000000000-LYBTV:1:1110:18243:25642 2:N:0:CATCACCC+TGCTATAT
ATATTTTCACAAGAGATGGAATGTGAGGCAATAATAGAGTACAAAGGTTGAACCTGTAGAGCACCGAGCCTCCGACGGAATCTTTTTCCTTTATTCCTTAAGACAAGAGATTTCACTCCAAAGCTCACATGCTGACAGATCGGAAGAGCGTCGTGTAGGGAAAGAGTGTATATAGCAGTGTAGATCTCGGTGGTCGCCGGATCATTAAAAAAAAAAACATAAAAATGTAAGTAGGGGATAGGAAGATATCA
+
CCCCCFFFFFFFGGGGGGGGGGHHHHHHGGHHHHHHHHHHHHHHHHGHHHHHHHHHHHGHIHHHHGGGGGHHHGGGGGGGGHHHHHHHHHHHHHHHHHHHHHHHHHHHHHHHHHHHHHHHGGHHHHHHHHHGHHHHHHHHHHGGGGHHHGCAGEGFCHHGHHHHHHHHFGHHHHHHHHHG0DGG0<0DAC<EGGC@?CE-;;9FF0;909:ABF;;-..000000.090000000..../0/09..00000
@M03495:530:000000000-LYBTV:1:1110:23683:25690 2:N:0:CATCACCC+TGCTATAT
ATATTTTGCCGTTGATAAACCACCCTCCCTGTGGTCGTTATCTTGCTCCTTCTGTCGTCAACGAATTTACTAATTCCAAAGCTCACATGCTGACAGATCGGAAGAGCGTCGTGTAGGGAAAGAGTGTATATAGCAGTGTAGATCTCGGTGGTCGCCGTATCATTAAAAAAAAAAGAAAAGGAAGAATTGGACGTGAACATTGATGAGTATAATATGGAGAGTAGGGTTATATGGGTAGAGGAGAGTAATAG
+
BCCCBFFFFFDAGGGGGGGGGGGGGHHGGHHHHHGHGGGHHHHHHHHHHHHHHFHGGGGHGHGGGHHHHHHHHHHHHHHHHHHHHHHHHHHHHHHHHHHHGGGGHHGGGGGEECHHHGGGAGFHGHHHFHFGHHFHFH3DGFB2FFHGGC/<1>A/A/.<<1D1DGBDGGCC@C...///.//../00:000-.;..00:0:000000;000;00000/0.00:0./..00000./0.00/.9.;000;00
@M03495:530:000000000-LYBTV:1:1110:18798:25717 2:N:0:CATCACCC+TGCTATAT
ATATTTTGCCGTTGATAAACCAGCTAATCCTGAAAAAAAAATCAAAGCTAAAAACTACAATGCTAAGACCACGATGTGACTGCTATCAAAGTTAGATATATATGTAAATTATTCATCTGTCAAATCCTAGAATTATATCATACCTGCTCCAGCAATCACGACCTGTAATGGTTTAGTGGGTTGTTCACTGTTTCTGAAAAATGAAGATAGTTGTCCAGCTTCCAAAAAGTTTATTGTGTTTTCTAGTGGAG
+
ABBABFFBFFBAGGGGGGGGGGHHHHHHHHHHHHHHHGGGGHCGHHHHGHHHHHGHHHHHGHHHHHHHHHHHGGHEGHHFDFFHHHHHHHHFGHHHHHHHHHHHHHHHHHHHHHHHFHGHHHHHHGHHHHHGHHHHHHHHHHHGHFGFHHHHGGHHHGHCCDCGCGHFFHH?DGFF==FCAFGGHGHHHHGFHFFHHFHHHHHGHH0CHHHCGHCCFHHGHGCG00.CGBFFGGEBFGBFFGGGBBBFAFG
@M03495:530:000000000-LYBTV:1:1110:7788:25734 2:N:0:CATCACCC+TGCTATAT
ATATTTTGCCGTTGATAAACCAGAGGACTCAGGCTGGACCAAGCTCACATGCTGACAGATCGGAAGAGCGTCGTGTAGGGAAAGAGTGTATATAGCAGTGTAGATCTCGGTGGTGGCCGTATCATTAAAAAAAAAAAATCTAGGTGAAGTGGATGCAGTCAAGTACAATCATAATATGAACATGCTTATATGCATGGGGCAAGCCTTTAATGCACGACGTACATAAGTGGAGTAAAGAAATAAGAAAACTA
+
@ABBBFFFFFDAEEGGGGGGGGHHHGHHHCCCFG2EEFGHHHCEHBBFHHHHHF5CDGF5GG?EEECFGC1>@0BBGGHEBGHHFFHGGHHHH4DGHB4FFFF44B44BA?/AE//00///0033B3BFH2////<->01<<1111000000<<</<00/00<0<;;C0/0;;:0G0000:00/<:009900C000....;EFF./9:;0009099.99-..:///9//;9.;/9///.////////./:/
@M03495:530:000000000-LYBTV:1:1110:19407:25778 2:N:0:CATCACCC+TGCTATAT
ATATTTTGCCGTTGATAAACCAGTCAGGAGTCCAAAGCTCACATGCTGACAGATCGGAAGAGCGTCGTGTAGGGAAAGAGTGTATATAGCAGTGTAGATCTCGGTGGTCGCCGTATCATTAAAAAAAAAAAAACAAAGATGCGATAGGACACGGTGCAAAGATAAGGAAGTTGGAACAAGAGTGTGTCGTTAACGAGTGATTAACAGAGGTAAGAAAGTAGTGTGATTGAGTGCTTCAGTGTGAAGGCCTG
+
BBCCCFFFFFDAFGGGGGGGGGHHHHHGHGHHHHHHHGGHFHHHGEGHFGHHHHFHGEGFGHHFGGGEEFEGHGFHHHFHHHHHHHHHHGHHFFFGHBGFHHAF1EA/3>/?E>/FFHB44B4B?BCC<</--...00000<<..../0//..-..-00<//000009/.000/90/////.00;;.0.....;...../;////;///.///9/://::/9/;//;////;/99////////////../9
@M03495:530:000000000-LYBTV:1:1110:17413:25793 2:N:0:CATCACCC+TGCTATAT
ATATTTTGCCGTTGATAAACCAGCTAATCCTGAAAAAAAAATCAAAGCTAAAAACTACAATGCTAAGACCACGATGTGACTGCTATCAAAGTTAGATATATATGTAAATTATTCATCTGTCAAATCCTAGAATTATATCATACCTGCTCCAGCAATCACGACCTGAGGCCACTCATCGAGACAAACGGTGAAACAGGTGAGATCGTGTGGGATAAGGGAAGGGATTTCGCCAACAAACGGCGTTCCCGGAG
+
ABBBBFFFFFBBGGGGGGGGGGHHHHHHHHHHGHHHHGGGGHHHHHHHHHGGHHGHHHHHHHHHHHHHHHHHGGHGHHHHHFFHHHGHHHHGHHHHHHHHHHHHHHHHHGHHFHHHHGHHHHHHHHHHHHHHHHHHHHHGHHHHHHHHHHHHHHFHHHHGGGGGHHGGGGHGGHHGHFFFHGHGHHFG<CE0=FGFFGHGHEGFGCGGGGGHFBFBBA.;CAE.99FFFF?DFGGGFEDFFFB;EBBA--B
@M03495:530:000000000-LYBTV:1:1110:13872:25797 2:N:0:CATCACCC+TGCTATAT
ATATTTTGCCGTTGATAAACCACCCTCCCTGTGGTCGTTATCTTGCTCCTTCTGTCGTCAACGAATTTACTAATTCCAAAGCTCACATGCTGACAGATCGGAAGAGCGTCGTGTAGGGAAAGAGTGTATATAGCAGTGTAGATCTCGGTGGTCGCCGTATCATTAAAAAAAAAAAACAGAAAAACTTAGGAGGATGATGGAGGACGATGATGGAAGCGGGAGGTAGACTGAGAAAGAGAACGTAGTAGCAG
+
BBBBAFFFFFBAGGGGGGGGGGGGGHHGGHHFHHHHGGGHHHHHHHHHHHHHHHHHGGGGGHGGGHHHHHDGFHHHGHHGHHHHFHHHHHHHHHHHHHHHGGGGHHHGGGGEGHEGFEGGGHHGDGHHHGGGFHHHFHGHH3@DG>GA/??/?>/?C/.F0<<DD1<FHC--;--:..;//;/..00;000/..9:/090//;..--..///////.------;/9////9/////:..//.....9/;//
@M03495:530:000000000-LYBTV:1:1110:14709:25798 2:N:0:CATCACCC+TGCTATAT
ATATTTTGCCGTTGATAAACCAGGACTCAGGCTGGACCAAAGCTCACATGCTGACAGATCGGAAGAGCGTCGTGTAGGGAAAGAGTGTATATAGCAGTGTAGATCTCGGTGGTCGCCGTATCATTAAAAAAAAAAAAAAGAGAAGGAAAAAAGTAATAGCACACGAAAAGAAAGACGTGGAAAATGAAGAAGTAAGAATCAGTGCAAGATGAGTGAACGCGTGATAACACGTAAAAACAATTGGCGAACTT
+
CCCCCFFFFFDBGGGGGGGGGGHGHHHHHHHHHHGHHHHHHHHHHHHHHHHHHHHHHHHHHGFGGHHHGGGFFGHHHHGHHHHHHGHHHHHHHHHHHGHFHHHB4GFHF?ED>GFEFG@BGFGHHFFHGH?DCC/<-<<..//0/..///.-.00000<000/.--..-<../0//..<..00/000000//<:0000000000000</00:000:00<.-<-.<00000../<.00...0000/<---.0
@M03495:530:000000000-LYBTV:1:1110:16495:25803 2:N:0:CATCACCC+TGCTATAT
ATATTTTGCCGTTGATAAACCAGCTAATCCTGAAAAAAAAATCAAAGCTAAAAACTACAATGCTAAGACCACGATGTGACTGCTATCAAAGTTAGATATATATGTAAATTATTCATCTGTCAAATCCTAGAATTATATCATACCTGCTCCAGCAATCACGATCCTGGCAAACAACCTGCAGAAAAGCCAATCAAATATATTTTCACAAGAGATGGAATGTGAGGCAATAATAGAGTACAAAGGTTGAACCT
+
AABBBFFFFFCBGGGGGGGGGGHHHHHHHHHHHHHHHGGGGHGHHGFHHHHHHHGHHEHHHHHHHHHHHHHHGGGGFFGHHHGHHHGHHHGGHHHHHHHHHHHHHHHHHHHHHHHHHHHHHHHGHHHHHHHHHGHHHHHHHHHGHHHHHHHHHHHHHHHGGHHGGHFHHHHHHHHGEHHHHHHHHGGHHHHGHHGGHHHHFHHHHHHHHHHHFCFHHHHHHHHHEEF0BC;CFFGFFFGGBFB0CFGGBE/
@M03495:530:000000000-LYBTV:1:1110:7720:25815 2:N:0:CATCACCC+TGCTATAT
ATATTTTGCCGTTGATAAACCACCCTCCCTGTGGTCGTTATCTTGCTCCTTCTGTCGTCAACGAATTTACTAATTCCAAAGCTCACATGCTGACAGATCGGAAGAGCGTCGTGTAGGGAAAGAGTGTATATAGCAGTGTAGATCTCGGTGGTCGCCGTATCATTAAAAAAAAAAAAATGGATGACGTGTAGCGGAGTCGGACGTCGGTTATCTCAGAATATAGAGGGCGTAACTGTAGAATAGATGAGCAG
+
ABBBBFFFFFBAGGGGGGGGGGGGGHHGGHHFHHHHGGGHHHGHHHHHHGGHGHHHGGGHGHEGFHHHHHGHHHHHHHEHHHHHHHHHHHHHGHHHHHHGGGAFHHFGGGGEFHHHGGGHHHHHHHHHHHFFFFHHDFBGHH2FDFHGACD?DC@/<>.0<FFG11<F1A-D----9.9000//9..9//00----.;;----;.---.;////////9/9;//9...---..;//////////;//////
@M03495:530:000000000-LYBTV:1:1110:20372:25832 2:N:0:CATCACCC+TGCTATAT
ATATTTTGCCGTTGATAAACCAGCTAATCCTGAAAAAAAAATCAAAGCTAAAAACTACAATGCTAAGACCACGATGTGACTGCTATCAAAGTTAGATATATATGTAAATTATTCATCTGTCAAATCCTAGAATTATATCATACCTGCTCCAGCAATCACGACCTGTAATGGTTTAGTGGGTTGTTCACTGTTTCTGAAAAATGAAGATAGTTGTCCAGCTTCCAAAAAGTTTATTGTGTTTTCTAGTGTAG
+
AAAABDFFBFBAEFGGGGGGGGHHHHHHHHHBEGFHHGGGCGGHHGHGHHHFHFEHGHHGBHFHFFFHHGHHG?HFHHHFHGFHHHHHFFEFGHFHGHHFHHFFGGHHHHHHGGHHHFHHHHHHHHGHHHFHHHHHHHHHHHHHHHHFHHHHGHHHGGHGGGCGHHHGHHHFGHHH1DGHFFGGG<DDGHDHHF0GHEGFHHHGHG0CGFFGFGG:GC/:0;:0;;CAEBF9FGGGGFGFGGBFCFCF00;
@M03495:530:000000000-LYBTV:1:1110:9469:25843 2:N:0:CATCACCC+TGCTATAT
ATATTTTGCCGTTGATAAACCAGCTAATCCTGAAAAAAAAATCAAAGCTAAAAACTACAATGCTAAGACCACGATGTGACTGCTATCAAAGTTAGATATATATGTAAATTATTCATCTGTCAAATCCTAGAATTATATCATACCTGCTCCAGCAATCACGACCTGGGCTTCCTAATCGACGACGCACCGGCTGCCGGCGGCTGCCGGGATTCCTTGCGGGTTCGATCAGCGGGCGCTTGCCGCGAGTCGCC
+
>3>>35DFFFDAEEEEGFGFGGHHHHFHGGHHHFG5GGGGGFHGHFEFGHGFFHGC5BGHHHHHGDGHHHHHAECFG4F4F33FGDHHHH3BFGEGHHHBDHHHFGHHHHHHHGHHFHHHBGHGGFGGHGHFHHHHHEHHHHHHHHF1GBGFHHEFHHHGF?CDBFF/GHGHHHHH1FCCCC<@DDD--@DCCEF@@@G---@.A99;-.///999/;;-;..;.9..//.9-----.9./-;---;.--9
@M03495:530:000000000-LYBTV:1:1110:11031:25864 2:N:0:CATCACCC+TGCTATAT
ATATTTTGCCGTTGATAAACCAAAGCTCACATGCTGACAGATCGGAAGAGCGTCGTGTAGGGAAAGAGTGTATATAGCAGTGTAGATCTCGGTGGTCGCCGTATCATTAAAAAAAAAAAAAAAGAAAAAGTAGTGAGGACGAGTATTAATTGAAAGAGATAAAAAAGATGCTATACAGTCAATGAGAAAAGTACAAGGCAAAGAAGAAAGTCATCGATAGTATGACAACAGGGATGTACGTGGAAAGCATA
+
CDDCCFFFFFDCGGGGGGGGGGHHHGHHGHHHHHHHHHHHHHHHGGGGGHHGFGGGGHHHHGGHHGHHHHFGHHBEGGHHHHDGHHHGHHHG1EDEFE?EEE/EGDHHHHGGHE/<B><//--..<000.0<00/00.0.--:..0000:000000://00;:009..000000:000;00000;0:00//000000.....//./0//0;0:00:/...00000000../.;./.000.//..00:/000
@M03495:530:000000000-LYBTV:1:1110:16999:25896 2:N:0:CATCACCC+TGCTATAT
ATATTTTGCCGTTGATAAACCAGCTAATTCCAAAGCTCACATGCTGACAGATCGGAAGAGCGTCGTGTAGGGAAAGAGTGTATATAGCAGTGTAGATCTCGGTGGTCGCCGTATCATTAAAAAAAAAAAAGTAGGGCGCATAGATAGGAGGCGACGGAGCGAAAAAGGCAGGGGCAGTGGCGTGCGGAGTGAGGAATTAGTCGAAGCACGAAGCATAGACGTGTGGCAAGAGACAGAGCAGCGTAGGAGGG
+
AAABAFDFFFBAEGGGGGFGGFHFGBGHFGHHHHGHHHGHHGHHEHHHGHGHGFGDGGHGHGA1EEEAFGEG3FHHHHEGFFGEHFHFGGGHD43EFHDGFG?EF1B>/?///?B4444F4EEDCD/<///1>11.<---..0=000/0/.<@---99.-;---9......-----.//99-.9.----9.//.;.////;/99.;-/.-.9.-////;/.A./.;.9/.....9;BBB//.-.;-.;/99
@M03495:530:000000000-LYBTV:1:1110:16080:25908 2:N:0:CATCACCC+TGCTATAT
ATATTTTGCCGTTGATAAACCAGGACTCAGGCTGGACCAAAGCTCACATGCTGACAGATCGGAAGAGCGTCGTGTAGGGAAAGAGTGTATATAGCAGTGTAGATCTCGGTGGTCACCGTATCATTAAAAAAAAGAAAACCAGAAAGAGCAACAATGACGGCATTAGAGATATACTCTGCAGTAGCGCCAATATGAGAAGATCCCGAACGCAGATTCGTCGGTTACTGAGTAACTAACACCACCTCAGAACC
+
AAABBFFFFFBBGGGGFCGFFGHF4A4CGHF3FFGCHHHHHH2FFHHGHFGFGHHGHFE3FEEFGHHGGGGEE1B2@GEFFHFGHHHHFFHHHHBGG4F4B3BB4@FGF////3433/0?F0B?F?G4F2//</<@2@</??0011000?000.>>>F.-<<@00000=00=0=00000::0;0;AD-.990000000/;0;0/.999-;9-9BF/.9.---:.//////////;9B//.999..;///;.
@M03495:530:000000000-LYBTV:1:1110:15997:25932 2:N:0:CATCACCC+TGCTATAT
ATATTTTGCCGTTGATAAACCAGTCAGGAGTCCAAAGCTCACATGCTGACAGATCGGAAGAGCGTCGTGTAGGGAAAGAGTGTATATAGCAGTGTAGATCTCGGTGGGCGCCGTATCATTAAAAAAAAAAAAAAAGAAAAGAGTAGTAAGAAGTAAGAGACAAAAAGAAGTATACAATATAGGGATTAGACGAGAGACATAGGGAAAGAGATTACTGCTTGAACGCTATACAGAGGGGAGCGGAATTGAAG
+
CCCCCFFFFFBBGGGGGGGGGGGFHHHHHGH4GHHHHHHHHHHHFGHGHHHHHHHHGGGGHHHGDGFEEHFGHGGFHHGHHHGHGHGHHGHHFG4B3FFGHFHGAEG/?E@EE</EGHHGFFGFHGCC@@<----...<//;/<;0000000:;00000/////...;./90;0009000000./9/000:.:-.-.;/0000./.../::00B0000000.00.....90900/..-.-.9--:.0;B00
@M03495:530:000000000-LYBTV:1:1110:8304:25944 2:N:0:CATCACCC+TGCTATAT
ATATTTTGCCGTTGATAAACCAGGGACTCAGGCTGGACCAAAGCTCACATGCTGACAGATCGGAAGAGCGTCGTGTAGGGAAAGAGTGTATATAGCAGTGTAGATCTCGGTGGTCGCCGTATCATTAAAAAAAAAAACATCTAAACGAATACAGTGCAGAGGTAGACTGTTGTGATGGGCTTACACCACCATGACCGTGTATCATGTAACGATGGTGTGAGGACGTGGATGCAGAGATGTAGCAGATAGGG
+
BBBB@FFFFFBAGCGFGBDFGGHCGFGHHHF3FHHG2GHDCGGFHHGHHHHHHHHHHHHFGG1EFEFHFG1EC>EHFHHGHHHHFGFGHGHHHEDGHHHHFFFGBHGFGE?FC/3EGD@//0FBG33?FF2<CF>->.<111111/.....00000000;../00000:000/.0:00.././900/9...0009/;;.9/000000000..;..//.9//./.9.;A.//.///../9;9///;/////.
@M03495:530:000000000-LYBTV:1:1110:15389:25950 2:N:0:CATCACCC+TGCTATAT
ATATTTTGCCGTTGATAAACCAGCTAATCCTGAAAAAAAAATCAAAGCTAAAAACTACAATGCTAAGACCACGATGTGACTGCTATCAAAGTTAGATATATATGTAAATTATTCATCTGTCAAATCCTAGAATTATATCATACCTGCTCCAGCAATCACGACCTGTAATGGTTTAGTGGGTTGTTCACTGTTTCTGAAAAATGAAGATAGTTGTCCAGCTTCCAAAAAGTTTATTGTGTTTTCTAGTGGAG
+
BBBBBFFFFFBBGCCGGFFGGGEHHHHHGFHHFHHHHGGGGHGGHFFFHHHGHHGHHHGHHHHGHHHHHHHHGGHGEHHHHHHHHHGHFFHGHHHHHHGGGHHHGHHGHHHHGHHFHGFHEHHHHGHHHHHHHHHHHFHHGHHHHHHHHHHEHHHHHHHGGGGGHFHBHHHGGGHH>FGEGGGGHHFHHHHHHHHHHGHHFHHHHHCGGHCFFHHFHHFHHF:CFFGFGGGGGGFGFGFFFFFGGGBF;BE
@M03495:530:000000000-LYBTV:1:1110:17564:25994 2:N:0:CATCACCC+TGCTATAT
ATATTTTGCCGTTGATAAACCAGTCTCCAAAGCTCACATGCTGACAGATCGGAAGAGCGTCGTGTAGGGAAAGAGTGTATATAGCAGTGTAGATCTCGGTGGTCGCCGTATCATTAAAAAAAAAAAAAGTGGATATAAGGAGATAGGGGGTATGGGGGAAGAAATAAAGACACAGTAGGTAGAGGGCACGTAGAGTAAGAGCGTCACAGGCAATCACTGTGAGATAGACGACGTCGTGGTGCATCGTTCGA
+
CCCBCFFFFFCBGGGGGGGGGGHHHGHHHHHHHHHHHHHHHHHHHHHHHHHGGGGHHHGFGGEEGHHHGHHHHFGFFHGHHHHGHHHHHFHHHFBGHHFEFEEGGCFGE??BG4GHFGEGGCGC@//<.1111<1111111../00/.<-:.00/;:--...//000990////.000000090/....../..0000000/-;...0;...90000000000900000.--9-.--....000:......
@M03495:530:000000000-LYBTV:1:1110:11679:26036 2:N:0:CATCACCC+TGCTATAT
ATATTTTGCCGTTGATAAACCAGCTAATCCTGAAAAAAAAATCAAAGCTAAAAACTACAATGCTAAGACCACGATGTGACTGCTATCAAAGTTAGATATATATGTAAATTATTCATCTGTCAAATCCTAGAATTATATCATACCTGCTCCAGCAATCACGACCTTCCTGGCAAACAACCTGCAGAAAAGCCAATCAAATATATTTTCACAAGAGATGGAATGTGAGGCAATAATAGAGTACAAAGGTTGAA
+
ABBBBFFFFFBAGGGGGGGGGCHHHHHFHHGHHHHGHGGGGHGHHGHHHHHHHHGHHGHHHHHHHHHHHHHHGGHGHHHHHHFHHHGHHHHGHHGHHHHHHHHHFHHHHHHHHHFHHHFHHHHHHHFGHHGHHHHHHHHHHGHHFGFHGHHHHHHHFBHDABGGHHHHHEHFFHHFCGFFGFHH1<>GCHH/CGGGHHHHHBGGFHHHHFBA/C/CHHFFGFCC0CFAEFFFFG0B0BFFGGGFGGGF9/9
@M03495:530:000000000-LYBTV:1:1110:15693:26064 2:N:0:CATCACCC+TGCTATAT
ATATTTTGCCGTTGATAAACCAGCTAATCCTGAAAAAAAAATCAAAGCTAAAAACTACAATGCTAAGACCACGATGTGACTGCTATCAAAGTTAGATATATATGTAAATTATTCATCTGTCAAATCCTAGAATTATATCATACCTGCTCCAGCAATCACGACCTGTAATGGTTTAGTGGGTTGTTCACTGTTTCTGAAAAATGAAGATAGTTGTCCAGCTTCCAAAAAGTTTATTGTGTTTTCTAGTGGAG
+
3AABAFFFFFBAFGGFGGGGGGHGHHHHHHHHHHHHHGGGGHHHHGHFHHHHHHGHHHHHHHHHHHHHHHHHGGHEGFHHHHBHHFHHGHHFGHHHHHHHHHHHGGEGHHHHHHHHHHHHGHHEHHHHHGHHHHHHHHHHHHHFGHFBGHGHGHHHGGHGGGGGHFHGHFH<?FGH1FFEEGGGGDGHGHHHFHHHHHHHHHH0DC0;CGGHHHHFHHFCGH/GGG.CEFGGGGF0;0/CFGFFB0C9.0;
@M03495:530:000000000-LYBTV:1:1110:13936:26067 2:N:0:CATCACCC+TGCTATAT
ATATTTTGCCGTTGATAAACCAGCTAATCCTGAAAAAAAAATCAAAGCTAAAAACTACAATGCTAAGACCACGATGTGACTGCTATCAAAGTTAGATATATACGTAAATTATTCATCTGTCAAATCCTAGAATTATATCATACCTGCTCCAGCAATCACGACCTGTAATGGTTTAGTGGGTTGTTCACTGTTTCTGAAAAATGAAGATAGTTGTCCAGCTTCCAAAAAGTTTATTGTGTTTTCTAGTGGAG
+
AABBBFFFFFCAGGGGGGGGGGHHHHHHHHHHHHHHHGGGGHHHHHHGHHHHHGGHHHHHHHHHHHHHHHHHGGHGFHHHFHFHHHFHHHHHHHFHHHHGGHHHHHHHHHHHHHHHHHHHHHHHHHHHHHHHGHHHHHHHHHHHGHAFGHHHGHHHHHHGGGGFF?DGGHH?GHHG>GHHAFFCGGGHHHGHHHHHHHFHHHHFBG;GHGGHHHFHHHBGHHGHFF.CFFFFFFGGFFCFGGGGGGGFAF?
@M03495:530:000000000-LYBTV:1:1110:22838:26089 2:N:0:CATCACCC+TGCTATAT
ATATTTTGCCGTTGATAAACCAGCTAATCCTGAAAAAAAAATCAAAGCTAAAAACTACAATGCTAAGACCACGATGTGACTGCTATCAAAGTTAGATATATATGTAACTTATTCATCTGTCACATCCTAGAATTATATCATACCTGCTCCAGCAATCACGACCTGTAATGGTTTAGTGGGCTGTTCTCTGTTTCTGACAAATGAAGATAGTTGTCCAGCTTCCAAAAAGTTTATTGTGTTTCCTAGTGTAG
+
AAAA1D3@11A1EEGG33BE10C0BFBGEGG1111F0A/A/FGFGFFFHBGFE1/1FCCBABCGG2BGFCG/E/>F0@F2DFF1FDFFDBGBG22122BF@FDDFBH222FGGFGFHBFFFE1F>1BGE11D2B122BGFD21FBBFF<FGB00@1F1@///><G?<1?F<?FCC1=>GF.0CC1<1>GD0=0=<D00<0/0<<DG0=;;0<0CFBGG/0;:/00:.:;B;C0C;0CB//;00;;B0;009
@M03495:530:000000000-LYBTV:1:1110:12696:26095 2:N:0:CATCACCC+TGCTATAT
ATATTTTGCCGTTGATAAACCAGAGGACTCAGGCTGGACCAAAGCTCACATGCTGACAGATCGGAAGAGCGTCGTGTAGGGAAAGAGTGTATATAGCAGTGTAGATCTCGGTGGTCGCCGTATCATTAAAAAAAAAAAAAAAATGTAATTGCATGCGGTACGACGAATAATATACAATCACAAAAGAAAAACACTGCCTATCGAGACCAGAAACCGACGCTAAAACGCACGTTACGAAGGGCAACGCAAGT
+
BCCCCFFFFFCBGGGGGGGGGGHHHGHHHHHHHHHHGHHHHHHHHHHHGHHHHHHHHHHHHHGGGGGHHHGGGGGGHHHHGGHHGFGGHHHHHFHHHHHBFFFFFGGHEFF?EG/BE/EE</?FGFGHHF3GD@@@DF-----.0<00:0:000:0.-9..9.<--<..00000000000000..<..//....0:0<00<0....<./../0/.<-<--...000-----<.:.........<.-----0
@M03495:530:000000000-LYBTV:1:1110:19954:26104 2:N:0:CATCACCC+TGCTATAT
ATATTTTGCCGTTGATAAACCACCCTCCCTGTGGTCGTTATCTTGCTCCTTCTGTCGTCAACGAATTTACTAATTCCAAAGCTCACATGCTGACAGATCGGAAGAGCGTCGTGTAGGGAAAGAGTGTATATAGCAGTGTAGCTCTCGGTGGTCGCCGTATCATTAAAAAAAAAAAGAACAATGGATACGCTACCGCATTTAGCTGCAGACATATTGTACAGCATGCTCTAGATATGCTCCCAATAAATCAC
+
BBBBBFFFBFBAEGGGGCGGGGGGGHHGGFH3FFAAEAAGHFHHHHFF3GAFGHHHEFGEGHAEGA1FHHGG5E5FDFFFFFHHHHHHHHGH4G3G3FCGD?GG1CBEGGCEEHBDB?BB/BBFBGF??GBB3BFF3B3?D22FGF/C??//1//?>AAF01<111111-<-:--..9//900/0;009...-9;--..;00///////..////////:99.///9///9:////////../99//////
@M03495:530:000000000-LYBTV:1:1110:20807:26121 2:N:0:CATCACCC+TGCTATAT
ATATTTTGCCGTTGATAAACCAGCTAATCCTGAAAAAAAAATCAAAGCTAAAAACTACAATGCTAAGACCACGATGTGACTGCTATCAAAGTTAGATATATATGTAAATTATTCATCTGTCAAATCCTAGAATTATATCATACCTGCTCCAGCAATCATCCTGGCAAACAACCTGCAGAAAAGCCAATCAAATATATTTTCACAAGAGATGGAATGTGAGGCAATAATAGAGTACAAAGGTTGAACCTGTA
+
AAAAA3BDFFDAAEGGGGGBGGHHFHFHGBFBFFBGHCGA/BGDBFGFGFFHHHEBDFGGFGE2FEFFHHGH?GE/BFB@GF>GHFEHEFDGHFDHFHFGBGFE>FGFHBDFHHGDGGBGHEG1FE<GFBBFHHHEHHFHHHHFFHG1BGBGGHFHHCGHDHGH0FG0GFF/EG0F??1F<<<CG0>F0FC1DG0G0=D=FGD<DC<./DFEC0;G<CCHHA.;/G0;000;9;FFGF/C00/CFFGGFF;
@M03495:530:000000000-LYBTV:1:1110:11869:26123 2:N:0:CATCACCC+TGCTATAT
ATATTTTGCCGTTGATAAACCAGCTAATCCTGAAAAAAAAATCAAAGCTAAAAACTACAATGCTAAGACCACGATGTGACTGCTATCAAAGTTAGATATATATGTAAATTATTCATCTGTCAAATCCTAGAATTATATCATACCTGCTCCAGCAATCACGACTGGCAAACAACCTGCAGAAAAGCCAATCAAATATATTTTCACAAGAGATGGAATGTGAGGCAATAATAGAGTACAAAGGTTGAACCTGG
+
BBBBAFFFFFBBGGGFGGGGGGHHHGHFHHHFGHHHHGGGGHHGHHHFHHHHHHGHHHHHHFFHHFHHHHHHGGHGHFGFFHEHHHFHHHHEGHFHHHHHHHHHHHFHHHHHHGHHFHEHBHHGHFHHHHHHHHGHGHFHHHGFGHGBGHHHHHFHHHHGFGDDHHHEHHHHGDHHHHHHHHHHHAGHHHHHHHEGHGHHHGFGEFHHHHHHF:CGFHHHGHFECFFGGGFGF;CFGGGGGFGGGFGGBC.
@M03495:530:000000000-LYBTV:1:1110:15277:26124 2:N:0:CATCACCC+TGCTATAT
ATATTTTGCCGTTGATAAACCAGCTAATCCTGAAAAAAAAATCAAAGCTAAAAACTACAATGCTAAGACCACGATGTGACTGCTATCAAAGTTAGATATATATGTAAATTATTCATCTGTCAAATCCTAGAATTATATCATACCTGCTCCAGCAATCACGACCTGTAATGGTTTAGTGGGTTGTTCACTGTTTCTGAAAAATGAAGATAGTTGTCCAGCTTCCAAAAAGTTTATTGTGTTTTCTAGTGGAG
+
>>3A?FFFFFB?E?FFFFGGGGHGHGFHHHHFGCHHHEFECHHHHGHHHHHBGF13GGFFFFEBHDHHGHGHGGFEBGHDFGFHFFFFDFHHFDGFGFFHFHDGFGHFGHGFHHD4FFHGHGFEGFHFFFHHHHFHFHHHHHHHHHGFFHHHBGHHHCGG/CG/FFGBBGF?1FGH1<FGDGGDG=FDFBDDGBBGHH0DHFHB0<:CGFGHHBCCCHFE0C;0C0:.909F0CGB;0/;9/;FFGB0;CE
@M03495:530:000000000-LYBTV:1:1110:21328:26163 2:N:0:CATCACCC+TGCTATAT
ATATTTTGCCGTTGATAAACCACCCTCCCTGTGGTCGTTATCTTGCTCCTTCTGTCGTCAACGAATTTACATTCCAAAGCTCACATGCTGACAGATCGGAAGAGCGTCGTGTAGGGAAAGAGTGTATATAGCAGTGCAGAACTCGGTGGTCGCCGTATCATTAAAAAAAAAAAAAGGTGAGGAAATAGTGATGATGTGACACTCTAATTGTACACAGTATGAGTTGGTGAGGTCGGCAAGCGTATTGTGAT
+
BA?ABFFFFFB2AEGGGFGGGGGGGHHGGHH33GGGGGGHGHHHGFHHHHHHHGHHGGGHGHDFGHHHHHDHFBGHHHHEHHHHHHHHGHHHHHFFHEDAEEFEFFEEEEGCGGHFHCGFGGGFHHHHGHHFH2B23BB322@FDA?CA/1</</-.><1=111=FBA@@:---:9.;/0.;0//90;000;09000000=0//////;/9/////./;////////../9.:.-;--;;....:9////;
@M03495:530:000000000-LYBTV:1:1110:10584:26173 2:N:0:CATCACCC+TGCTATAT
ATATTTTGCCGTTGATAAACCAGCTAATCCTGAAAAAAAAATCAAAGCTAAAAACTACAATGCTAAGACCACGATGTGACTGCTATCAAAGTTAGATATATATGTAAATTATTCATCTGTCAAATCCTAGAATTATATCATACCTGCTCCAGCAATCATAATGGTTTAGTGGGTTGTTCACTGTTTCTGAAAAATGAAGATAGTTGTCCAGCTTCCAAAAAGTTTATTGTGTTTTCTAGTGGAGGTCTTGG
+
AAABBFFFFFBBGGGGGGGGGGHHGHHHHHHHHHHFHGGGGHFGHGHGHHHHHHGHHHHHHHHHGHHHHHHHGGHGH4FGFFHHHHGHHHHGHHGHHHHHHHHHHHHHHHHHHHHHHHHHHHHHHHHGHHHGHHHGHHHHHHHHGHFCGCGHEHHHHHHHHHHHHGHHHHHHHEGFEHGHHFHHHHHHHHGHHHHHHDHGFHGHHHGGFHHFFGGGFHFHHC:CCCFHHHHHHGBGGGGFGGGGG;/;CCB
@M03495:530:000000000-LYBTV:1:1110:14026:26176 2:N:0:CATCACAC+TGCTATAT
ATATTTTGCCGTTGATAAACCAGCTAATCCTGAAAAAAAAATCAAAGCTAAAAACTACAATGCTAAGACCACGATGTGACTGCTATAAAAGTTAGATATATATGTAAATTATTCATCTGTCAAATCCTAGAATTATATCATACCTGCTCCAGCAATCACGACCTGTAATGGTTTAGTGGGTTGTTCACTGTTTCTGAAAAATGAAGATAGTTGTCCAGCTTCCAAAAAGTTTATTGTGTTTTCTAGTGGAG
+
1AAAABFFFFD11EFGFGFGGCHHGGHBDGFFCFGFHGGEGCGGHGHFHFHHHHFGHHGFGHE2FFEHGFHG?@BFGDHFBF0FHB2BEGDG2D2EGHBFFGHFBFGGHFG2B>EBD2F22BFH21F>GGFFF1E2D2EFHHGHEG0<<1BFFHGHEFHGGCCEHFGFHHF1?<GH1>GACACA<<FDFFGFGGFBFHHE..<DGD:0;C;0C;;C:::0:;/;0:..;BF0;B0;;09/;/;0;B00.09
@M03495:530:000000000-LYBTV:1:1110:20334:26179 2:N:0:CATCACCC+TGCTATAT
ATATTTTGCCGTTGATAAACCAGGGACTCAGGCTGGACCAAAGCTCACATGCTGACAGATCGGAAGAGCGTCGTGTAGGGAAAGAGTGTATATAGCAGTGTAGATCTCGGTGGTCGCCGTATCATTAAAAAAAAAAAATGGAATAGGAGCGGGATTTGGGGATCAGAACTTCGTACTAGCTGGTCTTGTATTATAGTCCTACTCTGAAGTGAACAGCGGATGATGGCTGTGTACGGCTAGAAGCTGCTACC
+
BBCCCFFFFFCBGGGGGGGGGGHGGFGHHGHHHHHGHHHHHHHHGHHHHHHHHHFHGHHFHHGEFGGHHGGGGEE?2GHGGHHGHHHHHHEGH@FHFHFCFGGFEHFFGFE/DEFEEGF<<FG3FG?DFF2@B@FG--0100000000/.----./000.-9:.9000/0009//:.00/00//00000009/////////://///////////:9-9;--/////;.;/://9.--..//://;/////
@M03495:530:000000000-LYBTV:1:1110:22486:26189 2:N:0:CATCACCC+TGCTATAT
ATATTTTGCCGTTGATAAACCAGCTAATCCTGAAAAAAAAATCAAAGCTAAAAACTACAATGCTAAGACCACGATGTGACTGCTATCAAAGTTAGATATATATGTAAATTATTCATCTGTCAAATCCTAGAATTATATCATACCTGCTCCAGCAATCACGACCTGTCCTGGCAAACAACCTGCAGAAAAGCCAATCAAATATATTTTCACAAGAGATGGAATGTGAGGCAATAATAGAGAACAAAGGTTGA
+
BCCCCFFFFFCCGGGGGGGGGGHHHHHHHHHHHGGHHGGGGHGHHHHGHHHHHHDHHHGHHHHHGHHHHGHHGGHGHFHHGHHFHGHHHHHHGHHHHHHGHHHHHHHHHHHHHHFHHHHHHHHHHHHHHHHGHHHHHHGHHHHBGHGGFHHHGHHHHHHGGGGGGGHHHHHHHHHHHHHGHHFEG1FGFFHHHHHFHHHHHGHGHHHHHHHFHHGHHHHFFGFCFGGGECFFGF9CFFF099FGGGGFCC;
@M03495:530:000000000-LYBTV:1:1110:14072:26329 2:N:0:CATCACCC+TGCTATAT
ATATTTTGCCGTTGATAAACCAGGACTCAGGCTGGACCAAAGCTCACATGCTGACAGATCGGAAGAGCGTCGTGTAGGGAAAGAGTGTATATAGCAGTGTAGATCTCGGTGGTCGCCGTATCATTAAAAAAAAAAAAAAAGAAAGACTAAGAGGTAGACCGACGTGTGGAAAACAACAGACAGACAGTAGAAAGCTACCAGGAAACACTAAGATGCATAGTGATTCTAGAACAGACTAACTTCGCATAGAG
+
CCDCCFFFFFDBGGGGGGGGGGHGHHHHHHHHHHGHHHHHHHHHHHHHHHHHHHHHHHHHHGEGGHHHGGGF>EGHHHGBGGHHHFHHHHHHHHHHHHHFGFBFHHFHGEFG?GG@<E<?BFGHHDFHHHCFCAC@<-<-.../0//1<0<00.000110-----./..000/<....//.///.//<111:10/010/00<.//:/.</0001100<1:1111:1<11110///.<00<111..9.<011
@M03495:530:000000000-LYBTV:1:1110:8972:26382 2:N:0:CATCACCC+TGCTATAT
ATATTTTGCCGTTGATAAACCAGTTGGCTCTAGCTGCCATGCAATGTCACAACCACTTCTTGCCCTCCAAAGCTCACATGCTGACAGATCGGAAGAGCGTCGTGTAGGGAAAGAGTGTATATAGCAGTGTAGATCTCGGTGGTCGCCGTATCATTAAAAAAAAAAAAAGTATATACGCGGGGGAGTGGAAAGGTGTAGTGATGCAGGAAGTGATGAGAGCGTAGTGATGTGGTCGAGTGGTGTCGAACTGT
+
BCCCBFFFFFCCGGGGGGGGGGHGHHHHHHHHHHHHHHHHHHHHHGHHGGHHGGGGGHHHHHHHHHHGHHHHGHHHHHHHHHHHHHHFHHHGGGGHHGFFGGGGFHHHGHHHHHHHGFHHDFHHHHHGFHFHEB4G4G//CFDBC/<></0??FFFH1FB>@C?D-:-.00:000;..---;99>...///:.//://////////../.9////////.-..-;;////////---/../../.....;9
@M03495:530:000000000-LYBTV:1:1110:16042:26384 2:N:0:CATCACCC+TGCTATAT
ATATTTTGCCGTTGATAAACCAGGACTCAGGCTGGACCAAAGCTCACATGCTGACAGATCGGAAGAGCGTCGTGTAGGGAAAGAGTGTATATAGCAGTGTAGATCTCGGTGGTCGCCGTATCATTAAAAAAAAAAAAAGTGAGGTGGCGCCGAGATCCAACATGGGAGCAAAACGCAGACAGTCGGGGTGCTCTCAATTACATCTAAGCCCAATAGTGGGGTAGAGTGGTGGATGGGGAACGAGTGTCGTG
+
ABBBBFFFFFBBGGGGGCGGGGGGEDFGHHHHHHGGGHHHHHHHFHHHHHGHHFFHHGHHHGGGFHHHGGE>>E?BFGFEHHH3FBGGHHHHHBFFGGH4BG44BEGFGEEC/F//EF//?BGBH3???B/<>/>---.0000<=..<-.--:--90000/;///./..;//:.-----:..;/.---;-.//////;/;///9//////....:/9/..-.;:////./...//.9.........//...
@M03495:530:000000000-LYBTV:1:1110:16579:26415 2:N:0:CATCACCC+TGCTATAT
ATATTTTGCCGTTGATAAACCACCCTCCCTGTGGTCGTTATCTTGCTCCTTCTGTCGTCAACGAATTTACTAATTCCAAAGCTCACATGCTGACAGATCGGAAGAGCGTCGTGTAGGGAAAGAGTGTATATAGCAGTGTAGATCTCGGTGGTCGCCGTATCATTAAAAAAAAAAAAAAGTTGGGGAAACCATGAGGTCTGCGAATCTATTGAAGGTGAGCAGCTGGGGAGAGAGTGACATTGCAGATCTGG
+
ABBBAFFFFFBAEEGGG5AEGGFGGHGGGCFBFHHHGEGHFHFHEDGHHGFFHHHGGGGGGH?FFHGHGHBGHHHHHHHHHHHHHHHHHHHHHHBGHHGE?EFGHHHGEGG?EGEFHFHH/GFGHGHHFFDBGHDFBFBBB22@2FGFA??/1<//<>.<011>11<11--<--:---.90;/--...9.;BF9//9.///9;--./////////9/;.///.;/..-.-.9:9/////;////;/////;
@M03495:530:000000000-LYBTV:1:1110:20386:26436 2:N:0:CATCACCC+TGCTATAT
ATATTTTGCCGTTGATAAACCAGCTAATCCTGAAAAAAAAATCAAAGCTAAAAACTACAATGCTAAGACCACGATGTGACTGCTATCAAAGTTAGATATATATGTAAATTATTCATCTGTCAAATCCTAGAATTATATCATACCTGCTCCAGCAATCACGACCTGTCCTGGCAAACAACCTGCAGAAAAGCCAATCAAATATATTTTCACAAGAGATGGAATGTGAGGCAATAATAGAGTACAAAGGTTGA
+
3ABBBFFFFFBBGGGGGGGGGGHHHFHHHHHHHHHFHGGGGHGFHHHHHGHHHHGHHHHHHHHHHHHHHHHHGGHGHHHHHHGHHHHHHHGHHHEHHGHHHHHHHHHHGHHHFHFHHHHHHHHHHHHHHHHHHHHHHHHHHHHHFHHFFHHHHHGHHFHGDGGGHHHHHHHHHHHGHEHGHEFF11>G/CFGHHHHHHHHFHFHFGGHGGHGHHGEGHCGHHHHGGFFGGGGF0=FFEG0FFFFFGBF:99
@M03495:530:000000000-LYBTV:1:1110:10597:26455 2:N:0:CATCACCC+TGCTATAT
ATATTTTGCCGTTGATAAACCAGGGCGGCACCAAAGCTCACATGCTGACAGATCGGAAGAGCGTCGTGTAGGGAAAGAGTGTATATAGCAGTGTAGATCTCGGTGGTCGCCGTATCATTAAAAAAAAAAAAGGGAAAACATCACTGAAGGTGAGGGAGGTTGAAAGACATGAAAGGTAAAGATGCTGCGGTAGACGAGAATTGATGTCATCCTAGGGATAGGAATGGGAGTAGCTATAGAGTGACGGAAGG
+
BCCCCFFFFFCBGGGGGGGGGGHGGGGGGGGGHHHHHHHHHGHHHHHHHHHHHHHGGGGHHHGEGEEEGHHHGFGHHHHFGFGHHHHGHHHGGFFGFHFHBGG/EGFDD@DF/<CFFGGBBGFHCGC@C-<......//.<000000000000<....<<///000<:/000000.00<000000000--<..00<-9..000000<00000000/.///0/00000./../0000000000000.-.<..
@M03495:530:000000000-LYBTV:1:1110:21932:26507 2:N:0:CATCACCC+TGCTATAT
ATATTTTGCCGTTGATAAACCAGGACTCAGGCTGGACCAAAGCTCACATGCTGACAGATCGGAAGAGCGTCGTGTAGGGAAAGAGTGTATATAGCAGTGTAGATCTCGGTGGTCGCCGTATCATTAAAAAAAATAAGTGAGGAGCGTGAAAGGGCTCCAGCATGAGGTCCCAGCACTGGTGGTCGTAACTGGGTGGGTCAATATCAACTACAATAGTGGAATGGCATGCGGTAGGGGTAGAGGTGAGCACC
+
ABBCCFFFFFCCGGGGGFGGGGHGGGHHHHHGFGGFGHEEHHFHFHHHHHGGHGHHHHFBGGEFEGHGGG1E>?FCGHGEGEG3BBEFGHHHHGBGHBG4FF44B4FFA>F?>3E?EE/?00B?DFFBF2///01111111<1//-<...<=0.<...<0//<000/</;.00./.<//::..:--...00/:9.--./.000;00;/000000;000.;0000//0.0.-..9......00/::0.00..
@M03495:530:000000000-LYBTV:1:1110:18781:26510 2:N:0:CATCACCC+TGCTATAT
ATATTTTGCCGTTGATAAACCAAAGCTCACATGCTGACAGATCGGAAGAGCGTCGTGTAGGGAAAGAGTGTATATAGCAGTGTAGATCTCGGTGGTCGCCGTATCATTAAAAAAAAAAAAAAAGGGGAACACGCTGGTGGTAAAATGATACTGAATGAAGAGATAACGGTGTCAAAGCAGTACAACATAGTTATACCACTCAGAAGGGTCGTGTGTTAGTACATTAGAGATAGACGTTAGGCATCCTGACA
+
CCDCCFFFFFCBGGGGGGGGGGHHHHHHHHHHHHHHHHHHHHHHGGGEGHHGGGGGGHHHHGGHHHFHFGGHHHHHGHHGFGHHHGHHGHHG1EF?FE@FE>/B04FHHHFHHGGCCD@/<--...-...//.-..-/<..00000000:00000000000./0000.-...<000</0:000000./0:<0<0000000//000<.../<-....<000000<000000<0000...<./000//000/0
@M03495:530:000000000-LYBTV:1:1110:14689:26522 2:N:0:CATCACCC+TGCTATAT
ATATTTTGCCGTTGATAAACCAGCTAATCCTGAAAAAAAAATCAAAGCTAAAAACTACAATGCTAAGACCACGATGTTACTGCTATCCAAGTTAGATATATATGTAAATTATTCCTCTGGCAAATCCTAGAATTATATCATACCTGCTCCAGCAATCCCGACCTGTCCTGGCAAACAACCTGCAGAAAAGCCAATCAAATATATTTTCACAAGAGATGGAATGTGGGGCAAAAATAGAGTAAAAAGGATTA
+
ABAABFFFFFBAGGGGGGGGGGHHHGHHHHHGFHGHHGGCFHF3FFFBGEGHHH1353BF5BE@5@BD3B21B>11B4@444F44@3343BBGH43@44@4444B4BB4FB4H44434B332BFGFFD443FEG43B3333?3FFF02F?B<@<F2222/?/>?G1CC1<GCGHF0FC.C000C/0CGHFHF/C</CC:000;0;CF0000;:/FC00C/:0BBF0;9.A..;A.00;0;00;;B.9.///
@M03495:530:000000000-LYBTV:1:1110:17533:26579 2:N:0:CATCACCC+TGCTATAT
ATATTTTGCCGTTGATAAACCACCCTCCCTGTGGTCGTTATCTTGCTCCTCCAAAGCTCACATGCTGACAGATCGGAAGAGCGTCGTGTAGGGAAAGAGTGTATATAGCAGTGTAGATCTCGGTGGTCGCCGTATCATTAAAAAAACAAACACTTTGTTGCAAGATGAAGTAGGGCACAGTAGACATGCAGATGTGGGACGCTTCACTTCTCAGTCGTCTGACGTACTACGTCTATACTGTAGCTTCTAGT
+
AABBBFFFFFBAGEGGGGGGGGGGGHHGGHHHHHGHGGGFHHHHHHHHHHHHFFDGHHHFHHFHGHHEGGHBHHHGGGGFEGGEFGEGHHHHGBECGHHHHHFHHHHHHHGHHHHHGBGBB0/?EEB2@/?CB/0<@>@222FBDG//>0.00<=<1>0011=0/00000=0=<./<.//00<0:000;000;0000...--9..900000000;0.....00.;...//...9./:/9///////////:
@M03495:530:000000000-LYBTV:1:1110:17348:26580 2:N:0:CATCACCC+TGCTATAT
ATATTTTGCCGTTGATAAACCAGCTAATCCTGAAAAAAAAATCAAAGCTAAAAACTACAATGCTAAGACCACGATGTGACTGCTATCAAAGTTAGATATATATGTAAATTATTCATCTGTCAAATCCTAGAATTATATCATACCTGCTCCAGCAATCACGACCTGTAATGGTTTAGTGGGTTGTTCACTGTTTCTGAAAAATGAAGATAGTTGTCCAGCTTCCAAAAAGTTTATTGTGTTTTCTAGTGGAG
+
>A?ABFFFFFBAEAGGGGGFGGFHHGFHHHHHDHF5GFG2EGHFE3FGHHFDFDEHGHH3GGHGHGHHHHHH?EH1FBFHGFHHHHHHFHHHHHHGHHHFHFHHGHHHHHHHHHGHHHHHHGFDFGHHGHGHHHGHHHHGHHHHHHHGGHFHHFGHH2F/<CGGGHHHHHHGHHHG<>FGDGGAHDDGFHGHHGFFFF0<.GG0DG0CCGHHHHGCBFHHHHFFFH.;EB;F0FFFGG/FFBFFCFFB.0.
@M03495:530:000000000-LYBTV:1:1110:22709:26580 2:N:0:CATCACCC+TGCTATAT
ATATTTTGCCGTTGATAAACCACCCTCCCTGTGGTCGTTATCTTGCTCCTTCTGTCGTCAACGAATTTACTAATTCCAAAGCTCACATGCTGACAGATCGGAAGAGCGTCGTGTAGGGAAAGAGTGTATATAGCAGTGGAGATCTCGGTGGTCGCCGTATCATTAAAAAAAAAAAGCAGGAATATAAGAGTCGCGTGGCCGCTCGTGCTACACTATCTGCGTATGCGATTACTCGTCGAGGGTGTGGCAGC
+
AAAABFFFFFBBGGGGGFFGGGGGGHFGGHHGFHGHGGGCFHHHEHHHHHHHHHHHGGGH?GEAFGHHFHGHAFGHFHGGFHHHHHHHHHGHDHHHEHHHG?FF1FGEEGGGGHGFGCF0FEGGHHHHHHHHD3FGHF2B?2CFHHGFGFEED/@AC<.>C1>>1<>1<-<D@-:..//..90000000000--9::--.------...///.//;/;//-:..9/.....//;...9----..-9..9..
@M03495:530:000000000-LYBTV:1:1110:7549:26584 2:N:0:CATCACCC+TGCTAAAT
AAATTATGGAGAAAAGAAAAAAACCAAGAAAGAAAAAAAAAAAAAAGATAAAAAAGAAAAAGAAAAAAAAAAGTTGTGAAAGCTATCAAAGTAAGAAAAATAAAGAAAGGAGAAAAAGCACAAAAAAAAAAAGAAAATAATAAAGGAAACAAAAAAAAAGAAGTGAAATGAGAGAAAAAAACATACACTGTCACTGAAAAATAACAAAAGTGGTGAAGAGTAAAAAAAGACAAGGGAGGTAAATAAAGTAG
+
111>>1B3111111BB11111A0000000A0B00000///////////11B111>>/0000/?0000////</1>??/2211<?1@??1?GF1111100001111100>00...//.<.////..::-----...//09000;000/////-9---9-9---////;///////-//------;//9BF/;/////////--/////--/////-////9//////-----/--------//////////;
@M03495:530:000000000-LYBTV:1:1110:12188:26607 2:N:0:CATCACCC+TGCTATAT
ATATTTTGCCGTTGATAAACCACCCTCCCTGTGGTCGTTATCTTGCTCCTTCTGTCGTCAACGAATTTACTAATTCCAAAGCTCACATGCTGACAGATCGGAAGAGCGTCGTGTAGGGAAAGAGTGTATATAGCAGTGTAGATCTCGGTGGTCGCCGTATCATTAAACAAAAAAAACAAGATACATAACTGGTTGCGCGAGTGGATAATCACTACATGTCAATACCACAGAGTGTACGAGAGTAACCTGAA
+
>AABCFFFFFCBGGGGGBGGGFGGGHHGGHHHHHGHGGGHHHHHHHHHGHHHGHHHFGGHGHGGGHHHHHHH5GHHHHH5FGHHHHHHHHHHFG3GFHHHGGGGFGHGGGGEGHHGHGHHGFGHGGHFHHHHFHGHHF3DFBH2DGFF?CA?F/<AD/<F0=DHD1>1>.>F<A?-...//0000<00/:0/00..-;---;..00000;0/999/:/9/////////:9///////....-;/////.//
@M03495:530:000000000-LYBTV:1:1110:13591:26654 2:N:0:CATCACCC+TGCTATAT
ATATTTTGCCGTTGATAAACCAGCTAATCCTGAAAAAAAAATCAAAGCTAAAAACTACAATGCTAAGACCACGATGTGACTGCTATCAAAGTTAGATATATATGTAAATTATTCATCTGTCAAATCCTAGAATTATATCATACCTGCTCCAGCAATCACGACCTGTAATGGTTTAGTGGGTTGTTCACTGTTTCTGAAAAATGAAGATAGTTGTCCAGCTTCCAAAAAGTTTATTGTGTTTTCTAGTGGAG
+
>>AABFFFFFDACGGGFBFGGFHHHHGHHHHH5AFGFCFGGHHHFFGHHGHHHGGHHHHHHHHHHF3GHFHHFGHGFHHGFHGDGHHHGHHFHHHHHHFHGHFHFGHHHFHHGGHFG?GHFGFHHFGHHFFHHHHHHGHHHHGHHFG2FCHHBGHGFGHCE?CDGHGEDD1??GC11FCACFCEHFGGFFFGFGBGFFHHHHHBHHBGHHCFB00;CGCC0C:C0C:.AC;09CFGFFBFGGEFFFFB.9;
@M03495:530:000000000-LYBTV:1:1110:20373:26675 2:N:0:CATCACCC+TGCTATAT
ATATTTTGCCGTTGATAAACCAGCTAATCCTGAAAAAAAAATCAAAGCTAAAAACTACAATGCTAAGACCACGATGTGACTGCTATCAAAGTTAGATATATATGTAAATTATTCATCTGTCAAATCCTAGAATTATATCATACCTGCTCCAGCAATCACGACCTGTAATGGTTTAGTGGGTTGTTCACTGTTTCTGAAAAATGAAGATAGTTGTCCAGCTTCCAAAAAGTTTATTGTGTTTTCTAGTGGAG
+
ABBBBFFFFFBACAEGGGGGGGHHHHHHHHHGHHGGGGGGFHHHHHEEHHHHHFGHHHHGHHHHHHHHHHHHD@GEGHHGFGCEGHHHHHHFGFHHGHHHGHHHFHHHHGHHHHG4FGBFHHFFHHHGHHHHHHHGHHHGHHHFFHHGHHHHHHHHHFHGBDCEF?FGHHHFFHHF=FHEDFGGHHHGHHFHBDGFBDGHAGHGFGGHGHFFHHHGHFFBGHHHFHAEGB000FBFFGCFF/0;FFCC;9C
@M03495:530:000000000-LYBTV:1:1110:8420:26709 2:N:0:CATCACCC+TGCTATAT
ATATTTTGCCGTTGATAAACCAGCTAATCCTGAAAAAAAAATCAAAGCTAAAAACTACAATGCTAAGACCACGATGTGACTGCTATCAAAGTTAGATATATATGTAAATTATTCATCTGTCAAATCCTAGAATTATATCATACCTGCTCCAGCAATCACTCCTGGCAAACAACCTGCAGAAAAGCCAATCAAATATATTTTCACAAGAGATGGAATGTGAGGCAATAATAGAGTACAAAGGTTGAACCTGT
+
>3>>>BBB@BDAGGGGGGGGGGHHHGHHHGHHGGGGGGGGCHHFHGHGHHFEFG?GHHGGHHGHHHHHHHGHGGGGGHHGFFGHFFEFHFHHGHHGGHHFHHHHHHGFHHFFHHGHHHHHHH4FHGHHHEFFFFHHFGHHHHHHHHACGHHFHHFHHHHHHGHHFHF1FHGHHGHHFGHE0GFHGGFHHFHHFGDDDG=DGHBHBHGBGFBFGFCFFHHFHHGGHGGGEGGFF0BFGFGGEBFGG0CA/.0
@M03495:530:000000000-LYBTV:1:1110:10024:26720 2:N:0:CATCACCC+TGCTATAT
ATATTTTGCCGTTGATAAACCAGCTAATCCTGAAAAAAAAATCAAAGCTAAAAACTACAATGCTAAGACCACGATGTGACTGCTATCAAAGTTAGATATATATGTAAATTATTCATCTGTCAAATCCTAGAATTATATCATACCTGCTCCAGCAATCACGACCTGTAATGGTTTAGTGGGTTGTTCACTGTTTCTGAAAAATGAAGATAGTTGTCCAGCTTCCAAAAAGTTTATTGTGTTTTCTAGTGGAG
+
>AAAAFFFFFBAEGGGGBGGGGHHHHHEHHHHHHHHHGGGGHFHHFGBGFGHFHGFHHHHHHGHHHHHHHHHGGHGHFHFFFBGHHHHHFHGHHHHHHHHHHHHGGHHHGHHHHHHHHGHHFE4GGFDHBHHHFHHHHHHHHGGGGGF3FGFGHHHHHHGGFDGHGHHHHHHGFHHHFHHGGDDG1FHHHHHHHFHHDF<GFHHGFGGHHHCGHGGHHHFHH/C<GEEDBFGGGEGFFFCB/FGEFF;;:9
@M03495:530:000000000-LYBTV:1:1110:14917:26731 2:N:0:CATCACCC+TGCTATAT
ATATTTTGCCGTTGATAAACCAGCTAATCCTGAAAAAAAAATCAAAGCTAAAAACTACAATGCTAAGACCACGATGTGACTGCTATCAAAGTTAGATATATATGTAAATTATTCATCTGTCAAATCCTAGAATTATATCATACCTGCTCCAGCAATCACGACCTGTAATGGTTTAGTGGGTTGTTCACTGTTTCTGAAAAATGAAGATAGTTGTCCAGCTTCCAAAAAGTTTATTGTGTTTTCTAGTGGAG
+
>AA@AFFFFFBAFGGGGGGGGGHHHHHGHHHH5GFHHGGGEHBAGFEFHHHHHHDHHBHHFHFHHHGHHFHHGGHG1BFGF@E4EGFGHHHFFHBGGHFFFGHGFHHHHGHHHHHHHGHHHHHGHHHHHHHGHGHGFFBDHHGFBHFFD2FFH<@@@GGDC/D?GGHBGGHHHGHF=1G.>CCGHHHHGHFHFFHFGFGHHHFHGF<GG00;GGGB0CC00C/0CGH..9BFGFBCBFFGGFGFBBFB;BA
@M03495:530:000000000-LYBTV:1:1110:12934:26738 2:N:0:CATCACCC+TGCTATAT
ATATTTTGCCGTTGATAAACCAGCTAATCCTGAAAAAAAAATCAAAGCTAAAAACTACAATGCTAAGACCACGATGTGACTGCTATCAAAGTTAGATATATATGTAAATTATTCATCTGTCAAATCCTAGAATTATATCATACCTGCTCCAGCAATCACGACCTGTAATGGTTTAGTGGGTTGTTCACTGTTTCTGAAAAATGAAGATAGTTGTCCAGCTTCCAAAAAGTTTATTGTGTTTTCTAGTGGAG
+
>>AABFFFFFBAEGGGGGGGGGGHHHHHHHHHHHHHHGGGGHGHHHHHGHHHHFEHHHHHHGGHHHGHHHHHGFGFHGGHHBBGHGHHHHHHGHHGHHHHHHHHHHHHHFHHFHHHHHHHHHHHHGFFHFHHHGHHHHBHHHGG3GF?FGHHHHGFGFGGGCFGFGHHHHEGGAGB<>GEFGGGHHHHHHGHHFGHGHHHAGHEHFCHHGHGHHHHFHHFGFHFFCC.ABGFBBBFFFGGFGBFBBBC;BA
@M03495:530:000000000-LYBTV:1:1110:18395:26799 2:N:0:CATCACCC+TGCTATAT
ATATTTGCCGTTGATAAACCAGCTAATCCTGAAAAAAAAATCAAAGCTAAAAACTACAATGCTAAGACCACGATGTGACTGCTATCAAAGTTAGATATATATGTAAATTATTCATCTGTCAAATCCTAGAATTATATCATACCTGCTCCAGCAATCACGACCTGTAATGGTTTAGTGGGTTGTTCACTGTTTCTGAAAAATGAAGATAGTTGTCAAGCTTCCAAAAAGTTTATTGTGTTTTCTAGTGGAGG
+
1>1>AF3B1AAA1GG3B1FGEGECF1GHB31AF11GGCA/FFGFGD0GHHBBG?FHFFGEFHFHFBHHFHHEEAFG12B@10@BGCGHBDB2FF@2FGH2@GH2FGFGDG>>GHDHB>2>FDGFH1FEEG12BB2FGFHHH1FGHH1BB1<FFGFFFFE//AEFHH1?F1??01D<<CE.>->CF1=0G0<D0D0GHF0C.DD00;FHH::C000;:GB0G/;00:.99;00F09CFFBBF0CFF0CAF..
@M03495:530:000000000-LYBTV:1:1110:22922:26814 2:N:0:CATCACCC+TGCTATAT
ATATTTTGCCGTTGATAAACCAGCTAATCCTGAAAAAAAAATCAAAGCTAAAAACTACAATGCTAAGACCACGATGTGACTGCTATCAAAGTTAGATATATATGTAAATTATTCATCTGTCAAATCCTAGAATTATATCATACCTGCTCCAGCAATCACGACCTGTAATGGTTTAGTGGGTTGTTCACTGTTTCTGAAAAATGAAGATAGTTGTCCAGCTTCCAAAAAGTTTATTGTGTTTTCTAGTGGAG
+
AABBBFFFBFBBGGGGGFGGGGGHHHHHHHGHHHHHHGG2ABBFGHHEHHHHHHGHHHHHHHGHHHHHHHHHDEGEHHHHGBGHHHFHHHHHHHFHHHHHHHGHHHHHH4GHFHGHHHHHGHHHHHFFFEHHHHHHHHHFHHBCGHGGHHGHEHHHHHHGGGGGHHHHHG1?DGHHDGFGEG?FGDFGHGHHFHHHHGDFAGFHFGGGBCGHFGHCCHBGHG:CBCCEGFGFGG0BFFGGGGGBBFGF;0.
@M03495:530:000000000-LYBTV:1:1110:15921:26826 2:N:0:CATCACCC+TGCTATAT
ATATTTTGCCGTTGATAAACCACCCTCCCTGTGGTCGTTATCTTGCTCCTTCTGTCGTCAACGAATTTACTAATTCCAAAGCTCACATGCTGACAGATCGGAAGAGCGTCGTGTAGGGAAAGAGTGTATATAGCAGTGTAGATCTCGGTGGTCGCCGTATCATTAAAAAAAAAAAAACGTAAAAAACAGAAAGTAGAAGACGAATGGAGTAGCACATAGTGAGTGAAAAGGATATAGTACCTGTGAGCATC
+
BCBBAFFFFFCBGGGGGGGGGGGGGHHGGHHFHHGFFGGHHHGHHHHHHHHHHFHHGGGHGHFGGHHHHHHHGHGHHHHHHGHFHEHHHHGHHHHHHHHHGGGGHHHGGGG?FHHHHGGHHFHHGHHHHHHHFHHH3F3??BBBFGFF????D/@DC/.F0FGFHGF1<@@C-A--=.-:...99-:.///:;9///9///.--.//////://///////9/////;//.///9/9////////;/////
@M03495:530:000000000-LYBTV:1:1110:11912:26846 2:N:0:CATCACCC+TGCTATAT
ATATTTTGCCGTTGATAAACCAGCTAATCCTGAAAAAAAAATCAAAGCTAAAAACTACAATGCTAAGACCACGATGTGACTGCTATCAAAGTTAGATATATATGTAAATTATTCATCTGTCAAATCCTAGAATTATATCATACCTGCTCCAGCAATCACGACCTGTCCTGGCAAACAACCTGCAGAAAAGCCAATCAAATATATTTTCACAAGAGATGGAATGTGAGGCAATAATAGAGTACAAAGGTTGA
+
ABBBCFFFFFCBGGGGGGGGGGHHHHHHGGHF5FHHHGGGGHHGHHHGHHGG3FEFHHHFEGGHGGHHHHHGGGEGGHHHHFHHHHGHHHHHHHHGHHHHHHFHGHHHGHHHHHHHHHHHHGHHHHHGHHHEHHHHHGGHFHFHGHHCGHHHGHHGFGHGGGGDHHHHHGFHFCGHFHEGFHGEH1><GFHHGFFFHHGHHHGFHHGHHHGB.CGHGFCB:GHCFGEFGGGEFGGGGGGBBBFCCBF9C:;
@M03495:530:000000000-LYBTV:1:1110:19543:26853 2:N:0:CATCACCC+TGCTATAT
ATATTTTGCCGTTGATAAACCACCCTCCCTGTGGTCGTTATCTTGCTCCTTCTGTCGTCAACGAATTTACTAATTCCAAAGCTCACATGCTGACAGATCGGAAGAGCGTCGTGTAGGGAAAGAGTGTATATAGCAGTGTAGATCTCGGTGGGCGCCGGATCATTAAAAAAAAAACAACATAATATAACGTACAGATGACGACGTGCGTGAAGAAGCGAGATGTATACCTAAGCACGCAACGCTGCAATCAA
+
BBCCBFFFFFCBGGGGGGGGGGGGGHHGGHHHHHHHGGGHHHFHHHHHHHHHHHHHGGGHGHGGGHHHHHGHHHHHHHGHHHHHHHHHHHGHHHHHHHHHGGGGHHHGGGG>FFHHGFFGGFGGGHHGHHHHHHHHDGHFD?2FBHHFD?//?>/<E->AECGHF<=<GCFC;9.;.:./00009000./...000000..---.9-:..9009/0-:--.0:000:0000;/0:-----:-.../00000
@M03495:530:000000000-LYBTV:1:1110:19747:26859 2:N:0:CATCACCC+TGCTATAT
ATATCAAGACGATAGGACCCTCACATAAGAAAGTAACAAAATAAATCTTGCCGGTGATACATTAAAACTCTTGATAGAGACCATCAAAAAATATCATAACTGACAAAGGTGAAGTCTAGTATAACAAGTATTTATGAGGGGGAGATACCGAGGACAGTCCTGTAATGTAAAAATAATCCAGTGTGAATTGATTGGTAGAGACGAAGCAAAGTGATCAACTGCAGAGAAGGAAACAGAATTGTTCGAGAGCG
+
111>133@DC1>11111A100000AB11111011222D10B1B11F22A2B1A/AA/221122D1111111112AD2A1D0/0111@1@//0122@2@21B1@111>B01@1BB21222222B>111B12222222B10/>>/</F11</?/C//0/?F<1<=F111111>1101>=11<0D0=0000=00<00.=G0=00/.--.-//:/;000000;0/09;0.///../99////000900..--;--
@M03495:530:000000000-LYBTV:1:1110:13236:26899 2:N:0:CATCACCC+TGCTATAT
ATATTTTGCCGTTGATAAACCAGCTAATCCTGAAAAAAAAATCAAAGCTAAAAACTACAATGCTAAGACCACGATGTGACTGCTATCAAAGTTAGATATATATGTAAATTATTCATCTGTCAAATCCTAGAATTATATCATACCTGCTCCAGCAATCACGACCTGTAATGGTTTAGTGGGTTGTTCACTGTTTCTGAAAAATGAAGATAGTTGTCCAGCTTCCAAAAAGTTTATTGTGTTTTCTAGTGGAG
+
BBCBCFFFFFCBFGGGGGGGGGHHHHHHHHHHHHHHHGGGGHHHHHHHHHHFHGFHHHHHHGHHHHHHHGHHGGHAGHHHHFBGHHHHHHHGHHFHHHHHGHHHGHHHHFHHFHHHHGHHHHHHHHHFHHHHHHHHHFHHHHHGHGGGGHHHGHGHGHHGGGGGFGHHHHFGHGGG1FFEAFFFHHFGHHHHDFHGHHFHHHHFGC;0CGGHGH;CCHCGGFGHFGEGGGF0FGBFFFF/CFBBBFCC.0:
@M03495:530:000000000-LYBTV:1:1110:12109:26935 2:N:0:CATCACCC+TGCTATAT
ATATTTTGCCGTTGATAAACCACCCTCCCTGTGGTCGTTATTTGCTCCTTCTGTCGTCAACGAATTTACTAATTCCAAAGCTCACATGCTGACAGATCGGAAGAGCGTCGTGTAGGGAAAGAGTGTATATAGCAGTGTAGATCTCGGTGGTCGCCGTATCATTAAAAAAAAAAAAGAAAAAAATAATTCAGCAGTACGTTTACTGAGTTGTGTAATTAGTTTGTATGAACTTGAAGCAGTGAGATTACCGC
+
BBBBBFFDDFB2EGGGGGGGGGCGGHFGFHHHHHHHGEFHHHGHGHHGHHHHHHHGEFGGHGFGHHHHHHHHGHBDFDFGHHHGHHHGHHHGHHHHHHHGGGGHHHGGGGGGHHHGGGHHFFHHHGHFHHHBGFFDG3BG3FF2FFF??E?2>CG@><0GGG111<F1<@@@C:-...9;9--.0;0000000.000.9//.////;/://..//////////./////////////9/;/////9///.-
@M03495:530:000000000-LYBTV:1:1110:14231:26958 2:N:0:CATCACCC+TGCTATAT
ATATTTTGCCGTTGATAAACCAGCTAATCCTGAAAAAAAAATCAAAGCTAAAAACTACAATGCTAAGACCACGATGTGACTGCTATCAAAGTTAGATATATATGTAAATTATTCATCTGTCAAATCCTAGAATTATATCATACCTGCTCCAGCAATCACGACCTGTCCTGGCAAACAACCTGCAGAAAAGCCAATCAAATATATTTTCACTAGAGATGGAATGTGAGGCAATAATAGAGTACAAAGGTTGA
+
A?AA@FFFBFDB?E45GAEFGCDDG5DGG5F4AGHBFEE2EGHHHGEHDDGFHHGHGHEHHAB@GFGFHHHGDCF114BD43G4BE?FGDFGDEGHDHHHFGHGDGHFGGGEGEG4BG4FFGF?GG3GGDGHHGHGHGFGHHFGGFABF1FGHG0@CCGD//?EB1GH1FFGCFEHH.<.000F1=>C</CCGC/<000=DFF00CGHHB0:C0:FCGB::0;CGHFFGGABFB0;9BG9;FBFBB/00/;
@M03495:530:000000000-LYBTV:1:1110:9799:26994 2:N:0:CATCACCC+TGCTATAT
ATATTTTGCCGTTGATAAACCAGTCACAACCACTTCTTGCCCTCCAAAGCTCACATGCTGACAGATCGGAAGAGCGTCGTGTAGGGAAAGAGTGTATATAGCAGTGAAGATCTCGGTGGTCGCGGTAGCATTAACAAAAAAAACACAGGCAGTCTACAAAGCTGGTATACAATGCAGACCAGGTGTCAAGACAAGGACGATGAATACATACTTGCAAAGACGCTATGTATCTGATTAATAGAAGCAGGTAA
+
BBBBAFFFFDDA?ECGGFGGGGHHF4DGFGGGEGHFHHHHFFHC2BAE3G3FB33A3BFEGHHGHGHCE?F?GHHGEF0>E12@31?1FGBBE3BFBG444BGG@F3?4EDF4FHG?EE?B////?//1222@1@1@@0<A//..0.>..<.01100000//00//00=00<<0/;00../..;/0/0;00///9...--..0000:0000090;000///.-...///;///////9/////////..//
@M03495:530:000000000-LYBTV:1:1110:9660:26996 2:N:0:CATCACCC+TGCTATAT
ATATTTTGCCGTTGATAAACCACCCTCCCTGTGGTCGTTATCTTGCTCCTTCTGTCGTCAACGAATTTACTAATTCCAAAGCTCACATGCTGACAGATCGGAAGAGCGTCGTGTAGGGAAAGAGTGTATATAGAAGTGTAGATCTCGGTGGTCGCCGTATCATTAAATAAAAAAAACAAGAAGATCAATTAGGCTTGCAGTGCTAATATAATTGGTATTAACATGAGACGTTATGATCGAGCGACAGTATA
+
BBBB@FFFFFBAEGGGGGGGGGGGGHHGFHHHHHHHGGGHHHGHGBFGHHHHGHHHGGGHGHCGGHHHFHHHDHHFFHBHGBGHHHHGHGHHHHHHHH3GEE?EFGCEDEEEE/FGHGBHFG3GG?FFFFGFB33?FFFFGG222FF/?EG/?<////.0>1<D11F1=111><-:.../////00;0000:0/099.0;0/;0;0000;9000/000000990/00;0.9...////9...-;---////
@M03495:530:000000000-LYBTV:1:1110:22890:27028 2:N:0:CATCACCC+TGCTATAT
ATATTTTGCCGTTGATAAACCAGTCAGGAGTCCAAAGCTCACATGCTGACAGATCGGAAGAGCGTCGTGTAGGGAAAGAGTGTATATAGCAGTGTAGATCTCGGTGGGCGCCGGATCATTAAAAAAAAAAACAAACGAGAAAAACGGCGTTGCAGTTGACATGAACTAAAATAGATAGTGATGTCAGCACAAACACTGCAAATAATAGCCACCACAGTTATGATGGCACTACTACATACGAGGCGTGCTCG
+
BBBBBFFFFFB2EFFGGGFGGGHGHFHEGGFGHGHHHGH3FHHHHHHHHGHEHHHHGGGGHHFGE?EEGHEGFABGGHFFDGBGBHFGFGHGEHHHHGBD@GHGEFC/?E??E//A/0BGD3F32C@C/--...0......//..-.-----.99;9000000000;900000000;0000;0000000...;.../////;////9/;//....../////;///.//.//;//////;..---.;../.
@M03495:530:000000000-LYBTV:1:1110:16013:27039 2:N:0:CATCACCC+TGCTATAT
ATATTTTGCCGTTGATAAACCAGGGACTCAGGCTGGACCAAAGCTCACATGCTGACAGATCGGAAGAGCGTCGTGTAGGGAAAGAGTGTATATAGCAGTGTAGATCTCGGTGGTCGCCGTATCATTAAAAAAAAAAAAAATGAGATACATATATAACCGAATCATAGTTAAACAAACGATGCAAAATGAGCCTCATATAACAATATAACGTTGAAGTATCTTACATAATCATGAGGGTAGAACACATCTAC
+
CCCCCFFFFFCCGGGGGGGGGGHGGGGHHHGFFFHGHHGHHGHHHHHHHHHHHHHGHHGFHHGGGGHHHGAEGEEHGHGGGHHHHHGGHFGHHHBGFFFF4FFB4GBD0FEEGGH/EE//C00F?D3GGFHCCG@-A@--.000<=0000000;:000-:-..00000000;00..9.;...;0;/;0000/9/:00;000;000009;.;/..:000090:0000;00000000/9:/.000//.00000
@M03495:530:000000000-LYBTV:1:1110:18725:27039 2:N:0:CATCACCC+TGCTATAT
ATATTTTGCCGTTGATAAACCAGCTAATCCTGAAAAAAAAATCAAAGCTAAAAACTACAATGCTAAGACCACGATGTGACTGCTATCAAAGTTAGATATATATGTAAATTATTCATCTGTCAAATCCTAGAATTATATCATACCTGCTCCAGCAATCACGACCTGTAATGGTTTAGTGGGTTGTTCACTGTTTCTGAAAAATGAAGATAGTTGTCCAGCTTCCAAAAAGTTTATTGTGTTTTCTAGTGGAG
+
>AAABFFFFFBAEGGGGFGGGGGGFFHHHHHBHHHFHGGGGHHHHHGGHFGHHHGBGFHHGFFDFHHGFHHHGGGAGFHHFGH4GFFHBGHGHHHHGFFHGHHHDFGHFGHHFGGHHHFHEDFFGHHHHFHFHFGHHGBFHHFFFG0GGGFGHHGHFGFGGF?DHFHHBHFFGHFD=>FGGGGAHFFFHHHFHF0DGG<GHHHHHH0GHHHHFHFHGBCCFHBC:;.EDFGFFGGBFG/CGBFFGF9;;9;
@M03495:530:000000000-LYBTV:1:1110:19767:27056 2:N:0:CATCACCC+TGCTATAT
ATATTTTGCCGTTGATAAACCAGCTAATCCTGAAAAAAAAATCAAAGCTAAAAACTACAATGCTAAGACCACGATGTGACTGCTATCAAAGTTAGATATATATGTAAATTATTCATCTGTCAAATCCTAGAATTATATCATACCTGCTCCAGCAATCACGACCTGGTGCAGACCTACAACCAGCTTTTCGAAGAGAACCCTATCAACGCTTCAGGTGTGGATGCTAAGGCTATCCTCTCTGCTAGGCTCTC
+
AABBAFFFBFBAFGGFGEGGGGHHHHHGHGHFHHHHHGGGGHBGHHFHHGHHHHGFHGHHFFHFFHHHHFHHEFFE1@GGHFFBHFFFHHHEGFGHHHEHGHHHGHHHHBHGHFHHHHHHHHHHHHHHHBGHHGHHHHHFHHHHFHCGHGGFHHHHHHHGGGGG0FGHHHHHHGHHFFHFDGHGCFGGHGF.C?CGFFCCGF;0GHGFGGGGHFB0;9A.;;9/FFFG/;;B9CG0C09FFGGGF.9/AFF
@M03495:530:000000000-LYBTV:1:1110:10497:27070 2:N:0:CATCACCC+TGCTATAT
ATATTTTGCCGTTGATAAACCAGGGACTCAGGCTGGACCAAAGCTCACATGCTGACAGATCGGAAGAGCGTCGTGTAGGGAAAGAGTGTATATAGCAGTGTAGATCTCGGTGGTCGCCGTATCATTAAAAAAAAAAACCAAACATGTGTCAAGATGACCAATCTTGTGATTAATGTTGATGAGAAGATAACCCTACACCAAAAACACACGCCATCACACTACCACACATCATCATATCATCCGCCGCTAGA
+
AB?AAFFFFFDAEGEGG5EGGGHGGFGHFGHGFHFFCHFHGHHGHHHHHHHHHHGGHHHFGAA?FGGGHGAAE>E?FFGFHHHHGEBBBGHHHHGHHGGCB@344?FB??//>?3</E@B<B0BD2211B1@///<<...<.<.</0000000<00=D/<.C/;:CG0000;000::0;000009//0000/.././//..9..;..:.9-..;/9//9//9.;/...//;//////////9..;-9--;/
@M03495:530:000000000-LYBTV:1:1110:15693:27092 2:N:0:CATCACCC+TGCTATAT
ATATTTTGCCGTTGATAAACCAAAGCTCACATGCTGACAGATCGGAAGAGCGTCGTGTAGGGAAAGAGTGTATATAGCAGTGTAGATCTCGGTGGTCGCCGTATCATTAAAAAAAAAAAACAAAAAACAAAGAAAAAGAAAGGGACAATATATAGTAGGAATGGGAAAGAGAGAAAGGAATATAAACGCACAAGAAATAGGAGAGACACATGATGGAATATGAGGCATATATGACATGCTAGAACATGAGG
+
CCCCCFFFFFCAEGGGGGGGGGHHHHHHHHHFGHHHHHHHHHHHGGGGHHHGGGGFGHHFHGHHHGGHGGFGHHHHGHHGFHFDGFBFGFHE>ED13>/AE/?FFFFBFGDGFGGB?>/<///00/<>..000000..../0..<...0000:00000000000.:0:.///;.000.//000::00.--9-/.//::000;/.9.////000000/00000;0/..000:0000000:0:;000/:000/
@M03495:530:000000000-LYBTV:1:1110:17912:27139 2:N:0:CATCACCC+TGCTATAT
ATATTTTGCCGTTGATAAACCAGCTAATCCTGAAAAAAAAATCAAAGCTAAAAACTACAATGCTAAGACCACGATGTGACTGCTATCAAAGTTAGATATATATGTAAATTATTCATCTGTCAAATCCTAGAATTATATCATACCTGCTCCAGCAATCACGACCTGTAATGGTTTAGTGGGTTGTTCACTGTTTCTGAAAAATGAAGATAGTTGTCCAGCTTCCAAAAAGTTTATTGTGTTTTCTAGTGGAG
+
ABABAFFFFFB>EEGFGGGGGGHHHHHHHHHHDHHHHGGEEGHHHHHHHHHHGHGHGHHGFHHHGHHHHHHGGGFGFFHFFG3EGHHHHHFGDDGEGHHHHHHHGGFHHHHFGHHHHHHHHHHGGHHHHGGHHGHHHHHFGGHHHHHGFFGHHHGHHGHGDGGCHHHHHHGDG0?11>CHCFFAGBGFGHHHGGGBHFDGFGHFDFCHGHGFFHGEGFFHHHFCGF.A.BFFGGGEFFBGGFGGGGB;;9C
@M03495:530:000000000-LYBTV:1:1110:9124:27143 2:N:0:CATCACCC+TGCTATAT
ATATTTTGCCGTTGATAAACCAGGACTCAGGCTGGACCAAAGCTCACATGCTGACAGATCGGAAGAGCGTCGTGTAGGGAAAGAGTGTATATAGCAGTGTAGATCTCGGTGGTCGCCGTATCATTAAAAAAAAAAAAAATGGAGAGGACGAGGGGTACGGTGAGGCTTAACAAGAGTATCGGTAGTATGGTAGGTCAGTACAAGAATATGATGTGTATGATGACAGAGTAGGTCGGGTACTCACGACCATG
+
AABAAFFFFFCBGGGGGGGGGGHGHHHHHHHHHHGGHHHHHHHHHHHHHHHHHFHGHHHHHGFGGHHHGGGEEEFGGHGHHHHGHBGGHHHFGHHHHHHFEG@FFHGGGEFA/?E?AF//FGGHHDD3BF@CC?/-<--.000/<....------;./..;......//0000//.0000.9...////////.;//////////;///////9///://///////9//////-9-9-/////..---//
@M03495:530:000000000-LYBTV:1:1110:17757:27191 2:N:0:CATCACCC+TGCTATAT
ATATTTTGCCGTTGATAAACCAGCTAATCCTGAAAAAAAAATCAAAGCTAAAAACTACAATGCTAAGACCACGATGTGACTGCTATCAAAGTTAGATATATATGTAAATTATTCATCTGTCAAATCCTAGAATTATATCATACCTGCTCCAGCAATCACGACCTGTAATGGTTTAGTGGGTTGTTCACTGTTTCTGAAAAATGAAGATAGTTGTCCAGCTTCCAAAAAGTTTATTGTGTTTTCTAGTGGAG
+
ABBBCFFFFFCBGGGGGGGGGGHGHHHHHHHHHHHHHGGGGHHHHHGFHHHHHHGHHHHHGHHFHHHHHHHHGGHGHHHHHFFFHHHHHHHFFHHHHHHGGHHHHHHHHHHHHHHHHGHHHHHHHHEHHHGHHHHHHFHHHHHFHHACFHHHGHHHHFHGADGFHFGHHHGDGHHHFGHHGGGGHGDHHFDGFGGGGHGFGHHHHFCFBGFHHHFHHGFHHGGFFC.CABFGGGGGGGGFFFGFBFFF.;A
@M03495:530:000000000-LYBTV:1:1110:14670:27237 2:N:0:CATCACCC+TGCTATAT
ATATTTTGCCGTTGATAAACCAGGACTCAGGCTGGACCAAAGCTCACATGCTGACAGATCGGAAGAGCGTCGTGTAGGGAAAGAGTGTATATAGCAGTGTAGATCTCGGTGGTCGCCGTATCATTAAAAAAAAAAACAAAAAAGAAGCAAACGGATCTCCAGACATATGAATCGAAATCCGAGACATACACAGGTATCTATCCTCATAGATGATTATGATGTCTCGAGCGGTGTCGCTGGAAACGAAGAGG
+
CCCCDFFFFFCAGGGGGGGGGGHGGHHHHHHHHHGHHHHHHHHHHHHHHHHHHFHHHHHHGGDGGHHGGGGFEEHHGGGHHHHHHHHGHHHHHHHHHHH@FGHFFHBCFEEGEFF?EGCFHGFDHGFFFGC?@CG-..>0<>-.../00/0<....-000000./:000000;..;:.00.;--./000000..00:0000:/000000;00:00000000;000:0..--.-.:....-.00/;;..;..
@M03495:530:000000000-LYBTV:1:1110:9111:27287 2:N:0:CATCACCC+TGCTATAT
ATATTTTGCCGTTGATAAACCACCCCTTCTTGCCCTCCAAAGCTCACATGCTGACAGATCGGAAGAGCGTCGTGTAGGGAAAGAGTGTATATAGCAGTGTAGATCTCGGTGGTCGCCGTATCATTAAAAAAAAACACAGAAAAGATGCCTAATGGTGAGAAACAGTTCAACGTATAAATCATATGTAGAACACATACAATAACAATCATGACACAGTTCAGAATATAGAACAGAATAGAGTAATTAGATTA
+
BCCBCFFFFFDCGGGGGGGGGGGGGGGHHHHHHHHHHGHHHHHHHHHGGHFGHGHHHHHHGEAFFHHHGGGGFGGGHHGGHHHHH4FFHHHHHHHHHGH4FGEFFHBGF>E/E3EEEG/<BF3BG3FGBGGGC///0/011100.1>1111<111000.0<0//<0<<000...:0000000<0<0C0000//.00000000000000000000:.0:00<000000:000///00000000000000000
@M03495:530:000000000-LYBTV:1:1110:16080:27316 2:N:0:CATCACCC+TGCTATAT
ATATTTTGCCGTTGATAAACCAGCTAATCGTGCAAAAAAAATCAAAGCTAAAAACTACAATGCTAAGACCACGATGTGACTGCTATCAAAGTTAGATATATATGTAAATTATTCATCTGTCAAATCCTAGAATTATATCATACCTGCTCCAGCAATCACGACCTGTAATGGTTTAGAGGGTTGTTCACTGTTTCTGAAAAATGAAGATAGTTGTCCAGCTTCCAAAAGGTTTATTGTGTTTTATAGTGGAG
+
1A1>13DD1FD1AAFDGBGGBA00F1G3B0B00B11FGEGGG1AG1FBBGHEH1A1FFBE111AB2@GFFGE>>F/FD2BGG01B@EGDGDFG2212EGFHHF22BEGFFGH>FH2DD12FGHHG1<FDBGDGHHFD2>BGFHG1GGB1BGGBGHDHCH///<?C?G1?G11?0FF1?<C><CC.<1><FDDD==FFDDGA.0<<0<00000G;C0;C/C00CG00:/.;9;9C0;;FF/9/000;99.CE
@M03495:530:000000000-LYBTV:1:1110:9731:27335 2:N:0:CATCACCC+TGCTATAT
ATATTTTGCCGTTGATAAACCAGAGAACTCCAAAGCTCACATGCTGACAGATCGGAAGAGCGTCGTGTAGGGAAAGAGTGTATATAGCAGTGTAGATCTCGGTGGTCGCCGTATCATTAAAAAAAAAAAAAGTCTAACCGCCTCTCAGAGACTCAAACATACCATCATAAGAAGCAGTTCACAGGTTGATCACGTGGTTTTCACATCTGACTTAACAAATCGCCACCGTGCACTTGAATCCCATCAATCAC
+
ACBBCFFFFFBAGGGGGGGGGGHHHGHHHHHGGHFGHHHGHHHHHHHHHGHGHHGEGGHHHG1EAAEFGGHGF?FHGGHGHHHHHGHHHHBGGHHHHHDFFG1EEA3/>EEE?EGFHFBGFFBDC//<<<<.<111110-<<..//0=0C/:00:/0:.:00/:0/:0;0000:///9000;B0.00//0;;/9.9..9..0://B/////////9//./9.....::....////////:/9:/;////9
@M03495:530:000000000-LYBTV:1:1110:14204:27403 2:N:0:CATCACCC+TGCTATAT
ATATTTTGCCGTTGATAAACCACCCTCCCTGTGGTCGTTATCTTGCTCCTTCTGTCGTCAACGAATTTACTATTCCAAAGCTCACATGCTGACAGATCGGAAGAGCGTCGTGTAGGGAAAGAGTGTATATAGCAGTGTAGATCTCGGTGGTCGCCGTATCATTAAAAAAAAAAAAGAAGTGTAGATAAGATAGTGATGGACAATTGACACACAACGTCATGAGATCAGTAGAGTGAGGCACTGTATGTCGC
+
CCCCCFFFFFCBGGGGGGGGGGGGGHHGGHHGHHGHGFGHHHHHHHHHHHHHHHHHGGGHGHGGGHHHHHHHHHHHHHHGHGHHHHHGHHHHHHHHHGHGGGGHHHGGGGGGHHHHGFGHFBGHFFHHHHHGHHHHF3DBDHHBHGG??E?2E/AE?.G0>1FFFFDGGCF@---.../00000000900909000000/00.00000;0/....-;...0000000000:0000:0....9/000090..
@M03495:530:000000000-LYBTV:1:1110:15352:27422 2:N:0:CATCACCC+TGCTATAT
ATATTTTGCCGTTGATAAACCACCCTCCCTGTGGTCGTTATCTTGCTCCTTCTGTCGTCAACGAATTTACTAATTCCAAAGCTCACATGCTGACAGATCGGAAGAGCGTCGTGTAGGGAAAGAGTGTATATAGCAGTGTAGATCTCGGTGGGCGCCGTATCATTAAAAAAAAAAAAGAAAAAAAAAGAGGGGTGGCCTGAGTGGTTCAAGAAAACAAAACAGATTAACATAAACGTATATCGTATAGCATA
+
CCBCCFFFFFCBGGGGGGGGGGGGGHHGGHHFFHFGGGGHGGHHHFHHHGHHHHHHGEFHGHEFFHHHHHHHDHHHHHHHGHHHHHHHGHHHGHHHHHHHGGGGHGGGGGGGGHHHHFHHHHHHFGGFHHHHHFGHFH3GF?2FBGGCEE?/=>A?<<.0<>DBGD1DGCDC??-9.:./;.:--;../..-9--..0./900.0.00009//9/.;...9/:00000000:00:..0000.;.;000000
@M03495:530:000000000-LYBTV:1:1110:21812:27432 2:N:0:CATCACCC+TGCTATAT
ATATTTTGCGTTGATAAACCAGAACCATCCAAAGCTCACATGCTGACAGATCGGAAGAGCGTCGTGTAGGGAAAGAGTGTATATAGCAGTGTAGATCTTGGTGGTCGCCGGATCAGTACAAAAAAAAACGAGATGGCAATCTACGAGCAGTCATCTGACATGAGCGAGGTTGGGAAGCGCTGCCACAACCATGATCGATGGACAGCTAGCACTGGGGAGAAGACGGGGGTGCGGAGTCGATGTGGATGGTT
+
AAAAAFFD1AAA11BGGEGFGGAGHCHHHFABBAFFHHHAABAFFGHHFHFHFG?FECGGEE/EFFFHHFECFF>EG@FFFGHFFHDHGFHGDDDG1F1B1@/?/BECAE//<<01BD1BF1FF//>/<////<1F00111111...-</=/0=0000000:000--:::/:9-./;.9A.-../9..C..00/9;--9/-///--9;/////;--99---//9-----------;-/---/-///9/-;/
@M03495:530:000000000-LYBTV:1:1110:18809:27450 2:N:0:CATCACCC+TGCTATAT
ATATTTTGCCGTTGATAAACCAGCTAATCCTGAAAAAAAAATCAAAGCTAAAAACTACAATGCTAAGACCACGATGTGACTGCTATCAAAGTTAGATATATATGTAAATTATTCATCTGTCAAATCCTAGAATTATATCATACCTGCTCCAGCAATCACGACCTGTAATGGTTTAGTGGGTTGTTCACTGTTTCTGAAAAATGAAGATAGTTGTCCAGCTTCCAAAAAGTTTATTGTGTTTTCTAGTGGAG
+
AAABAFFFFFBAECFGFGGGGGGHGHHHHHHGHGHFHFGFFHCGHEGEHHHHHHEHHHHHGFHHGHHFHFHHGGHEFFFGFFHFHHGHDFHDGHGHHFHHHHHHHHHHHGHHFHHHHGHHHBHHHHHHHHBHFHGGHGHGHHHFGGHCGHHHEHHHGHHG<>@GGGHGHGBFGHHHFGHHFGGDAGDHGHFHGGDGHH0GGHHFHG;CGH;CHFCCCGGGHF/CCG.AEFFF0FBBFF/;B9FGG009.0;
@M03495:530:000000000-LYBTV:1:1110:14050:27456 2:N:0:CATCACCC+TGCTATAT
ATATTTTGCCGTTGATAAACCAGTCAGGAGTCCAAAGCTCACATGCTGACAGATCGGAAGAGCGTCGTGTAGGGAAAGAGTGTATATAGCAGTGTAGATCTCGGTGGTCGCCGTATCATTAAAAAAAAAAAAATAATAAGAGTGTGGTAGGAAATAGAGGATACAACAAAGTAAGTCAGCGCGAGGTAGGCGGGGTTAGATGTCACGAGTCAGAGGAGTGTGACACATAAGAGTGAGGAGGTGACAAAGTG
+
BCBCBFFFFFCBGGGGGGGGGGHHHHHHHGFFHHHHHHHHHHHHHHHHHHHHHHHHGGGGGHHGGGGEGEGHHGHHHGHHHHHHHHHHGHHHDHGFEF4@@4GGEE1/?E//EE/BF4BB4?FGFCGGG@C--0111<1111=000.<00<0=/00000/./0000/:.:/000000000.-----;00.0------..//////:9.-..////.....//////.//////////./.;.9////9///
@M03495:530:000000000-LYBTV:1:1110:10154:27476 2:N:0:CATCACCC+TGCTATAT
ATATTTTGCCGTTGATAAACCACCCTCCCTGTGGTCGTTATCTTGCTCCTTCTGTCGTCAACGAATTTACTAATTCCAAAGCTCACATGCTGACAGATCGGAAGAGCGTCGTGTAGGGAAAGAGTGTATATAGCAGTGTAGATCTCGGTGGTCGCCGTATCATTAAAAAAAAAAACAGTACGAATGACTATCGTCAATAGTACTATAGAACAATATCAGAGTAGTAGCTGACAAACAACGAGTACGAACGG
+
BCCBBFFFFFCAEGGGGGGGGGGGGHGGGHHGGHGFGEFHHHHHHHHHGHHHHHHHGGGGGHGGGHHHHHHHEHHHHHHHHFHHHGGHHHHGHGHHHHGHFE?FHHHGEGGEFHHHHEBFGH3BFG?BBGFHH3BDGHGDGFFBFGHG<?ACFC?<A/.00=FGG1FF1A<<;:-../000.9..;900000.9...0000000009;000///;///;//9/:////;//////....-..../;..9-.
@M03495:530:000000000-LYBTV:1:1110:21874:27491 2:N:0:CATCACCC+TGCTATAT
ATATTTTGCCGTTGATAAACCAGCTAATCCTGAAAAAAAAATCAAAGCTAAAAACTACAATGCTAAGACCACGATGTGACTGCTATCAAAGTTAGATATATATGTAAATTATTCATCTGTCAAATCCTAGAATTATATCATAACTGCTCCAGCAATCACGACTATGGTTTAGTGGGTTGTTCACTGTTTCTGAAAAATGAAGATAGTTGTCCAGCTTCCAACAAGTTTATTGTGTTTTCTAGTGGAGGTCT
+
ABBBBBFFFFDAEGFGGCGGGGHCHFGGHHHHHFHHHGGAABAEFGGFHGHHHECFHHFFHFEHHGHHHHHHGGEFF44GHDGGHHHFGHFFHHEHHHHHGHHGHHBGGHFGGHFGHHGGGHFHHG3GHGGFHHFGHBGDGG3B3DDFHHFHBFFGHFHD?@DFHHH<GGHF1FGEDFCCFFHHHB1=<GHHHH<0CCGDGHBDGG=GHCGC:C/GFHGHF/.CGCGGGCFFFFBFFGBFCBBGGFF.;9;
@M03495:530:000000000-LYBTV:1:1110:11053:27502 2:N:0:CATCACCC+TGCTATAT
ATATTTTGCCGTTGATAAACCAGCTAATCCTGAAAAAAAAATCAAAGCTAAAAACTACAATGCTAAGACCACGATGTGACTGCTATCAAAGTTAGATATATATGTAAATTATTCATCTGTCAAATCCTAGAATTATATCATACCTGCTCCAGCAATCACGACCTGTAATGGTTTAGTGGGTTGTTCACTGTTTCTGAAAAATGAAGATAGTTGTCCAGCTTCCAAAAAGTTTATTGTGTTTTCTAGTGGAG
+
A?AA?DBFFFBAEEGCG5FGCGCDGFA5G5GHHFFHHGEA0GGFHEFFFFHGHHGHHGEEGFGDFHGHHHHHGGEEEFG4BD3FGGBGH@E@FGGHGHE44FHHHGHFHBGFHHHHBGHGGHHHHH3EG4GHF4GHHHHHHHGGGFFGHHHH0CFDG1@/?</?0GFHHHF?FCFFGFAGFEGGHF<GGFGH0=<GH000..DD000:<GFCGG;CGH/:CC:;;C..9:;FBF00;FGFEFFB0009;BA
@M03495:530:000000000-LYBTV:1:1110:20112:27514 2:N:0:CATCACCC+TGCTATAT
ATATTTTGCCGTTGATAAACCACCCCCCTGTGGTCGTTATCTTGCTCCTTCTGTCGTCAACGAATTTACTAATTCCAAAGCTCACATGCTGACAGATCGGAAGAGCGTCGTGTAGGGAAAGAGTGTATATAGCAGTGTAGATCTCGGTGGTCGCCGGATCATTCAAAAAAAAAAAACGACATTTCGATAGTACAAGCGTGTCGGATGTAAAAGCAACGTACTTGATATTATGCACGACCGGGATCATAATT
+
AAAAADFBDDDAEFGGG3BGGGGGGEAEGFFFHHHEEEHHHHHHHHEFHHHHHHHFFGHGFFGGHHHHHHHHHFGGHBHFGHFHHHHEHFHDHFHGHFH?EFGHHGG?EEEEGHH1FBBG0<B>F>FGHH@2FHGHG>2>2@@@>@E?AE?1<->@--<-<=G000=<G?C-9-999-.-990//9-/--9///9/-9--9----:-//;99/-/:-;-9--/9//////9///9---9------://://
@M03495:530:000000000-LYBTV:1:1110:20387:27543 2:N:0:CATCACCC+TGCTATAT
ATATTTTGCCGTTGATAAACCAGTCAGGAGGCCAAAGCTCACATGCTGACAGATCGGAAGAGCGTCGTGTAGGGAAAGAGTGTATATAGCAGTGTAGATCTCGGTGGGCGCCGGATCATTAAAAAAAAAAAAATAAAGAAGAAATGGAGGAGTGTATAGCATCACATATGAAAGAAAGTAGAGGAGATTGACGTATCTGCAAAGCAACAGCAGAATTGGTGAGTGGTATATCACAGATGTGAGGATGACCA
+
11>A13331BD>11A3B3BA10FAAGH01B0AAA0AGGHHCDEGE111FBGG0GFG?ECA0FE/EEEECCGFFEGHHFHFGHHGHHFGBEGGFGGFEB21BF>F?EE/////>/>/>0B2>@GDFCCC/<---.<0000.////:000/.../.0:0000000000;0000000/.//00000/.../0000.;-;-///////;//------/////9/-/-//-;//9/////9/;/9///-/;/////
@M03495:530:000000000-LYBTV:1:1110:16517:27544 2:N:0:CATCACCC+TGCTATAT
ATATTTTGCCGTTGATAAACCAGTCACAACCACTTCTTGCCCTCCAAAGCTCACATGCTGACAGATCGGAAGAGCGTCGTGTAGGGAAAGAGTGTATATAGCAGTGTAGATCTCGGTGGTCGCCGTATCATTAAAAAAAAAAGAAAGGAGGAGCGTGATTGAATAATATCGAAGGAATGAAAATGTAAAAGCGTGCAGTGTTTACTAGGGACTGATGTATTGTGCGACGGAGGATTGTAGATGATACCGCG
+
BAABCFFFFFCCGGGGGGGGGGHHHHHHHGGGGHHHHHHHHHHHGFHFFGHHHHHHHHHHHHHHHHHHGGGGHHHGGGGEGGHHHGHHHHHHHHFGHHHHHHHHGHHHHHHGHHHGEGEGDEFGGCDAFHHEFFGGEGCF@@.<00100...<.-<../0000000:000../..;/000000;0000009.9;...00000;00000/./...000000;0009..---:.-./0/0000;000000.-;
@M03495:530:000000000-LYBTV:1:1110:18834:27563 2:N:0:CATCACCC+TGCTATAT
ATATTTTGCCGTTGATAAACCAGCTAATCCTGAAAAAAAAATCAAAGCTAAAAACTACAATGCTAAGACCACGATGTGACTGCTATCAAAGTTAGATATATATGTAAATTATTCATCTGTCAAATCCTAGAATTATATCATACCTGCTCCAGCAATCACGACCTGTAATGGTTTAGTGGGTTGTTCACTGTTTCTGAAAAATGAAGATAGTTGTCCAGCTTCCAAAAAGTTTATTGTGTTTTCTAGTGGAG
+
3?ABBFFFFFBAGGGGGGGGGGHHHHHHHGHHHHHHHGGGGHCEGGFFHHHHHHGHHHHHHHHDFHHHFHHHEGGFHHHFHDCFHFHHHHGFHHHHFHHHHHHHGGFHHHHHHHHGHHHHHHGHHHHHHHHFFHHHHHGHHHHFHHHBGFHHHHHHHGHGDGGGBFFHHHHFBGGG<FAHDGGGHHHGHHHHGGDBGHFHHHGHHGCGHHHFBGHFHB;GFG/CGF.CGGBBFB0CB0CBFGGGEGF99CE
@M03495:530:000000000-LYBTV:1:1110:11684:27590 2:N:0:CATCACCC+TGCTATAT
ATATTTTGCCGTTGATAAACCACCCTCCCTGTGGTCGTTATCTTGCTCCTTCTGTCGTCAACGAATTTACTAATTCCAAAGCTCACATGCTGACAGATCGGAAGAGCGTCGTGTAGGGAAAGAGTGTATATAGCAGTGTAGATCTCGGTGGTCGCCGTATCATTAAAAAAAAAAAGAGGTACGGTGGCTTGTGGAGGCATATCAACATGAAACTAAAGGTGTGTGGTGACTTCCGGTAGTCAGACGTATGG
+
CBCCCFFFFFB>EFGGGGGGGGGGGHHGGHHGHHFHGGGGHHHHHHHHHHHHHHHHGGGHGHGGGHHHHHHHHHHHHHHHHHHHHHHHHHHHHHHHHHHHGGGGHHHGGGGEFHHFHGHGHHHHGHHHGDHHHHHHHGB?FGD2FDG<??C?1<@AD><<CDGGH>FFHGC@@--.:/./09..;..9..-.0.0....0000///9///;9;;///////;.;..;./////:.---.///;/;-.;///
@M03495:530:000000000-LYBTV:1:1110:16344:27649 2:N:0:CATCACCC+TGCTATAT
ATATTTTGCCGTTGATAAACCAGGGACTCAGGCTGGACCAAAGCTCACATGCTGACAGATCGGAAGAGCGTCGTGTAGGGAAAGAGTGTATATAGCAGTGTAGATCTCGGTGGTCGCCGTATCATTAAAAAAAACAGAAATAGAGAGATGATTAGTGGAGATCTAGTTTACGGAAGACCCTGGAAACACAACGTCATCGTAGTAGACATGAATGATTGCAGATGTTGTGTATTGCATAGTCTGTGGTATAG
+
BBBBBFFFFFBAGGGGGGGGGGHGGGGHHHHHHHHGHHHHHHHHHHGHHHHHHHHHHHHEHHGGGGHHHGEEGEGHGFHGHHGHGHHHHHHHHGHFFGGHHGEF4EGHGF?EF/BE<E?</BCGHDHDGBB?@D//0<111?<?<<..1111111<>0>.//<00000000....:G//://.//0//....-.;.;0/....0;0000;0000000;00900/;//..;///;9/9//9/////../9//
@M03495:530:000000000-LYBTV:1:1110:9522:27675 2:N:0:CATCACCC+TGCTATAT
ATATTTTGCCGTTGATAAACCAGCTAATCCTGAAAAAAAAATCAAAGCTAAAAACTACAATGCTAAGACCACGATGTGACTGCTATCAAAGTTAGATATATATGTAAATTATTCATCTGTCAAATCCTAGAATTATATCATACCTGCTCCAGCAATCCCGACCTGTAATGGTTTAGTGGGTTGTTCACTGTTTCTGATAAATGAAGATAGTTGTCCAGCTTCCAAAAAGTTTATTGTGTTTTCTAGTGGAG
+
A??AAFFFFFDAGGGGGGGGGGCHHHHFFFHHHHHHAEFCEGCFHGFHGEHHFF1FFHGF5FGFFGGGHHFGE@?1BGHHFGFFBG3GHHHFHFHFFGHFFFFG4FGFHBGGFHHFHFFHHHFBHGG4DFHHB4GGFD3?D33FBG02?CGGHHGFB22<?<CGE<1?<FF1?CFGFFGACF-AHHGGGHHHB0=D00=D0DGFHF000;<GHG:;CGCF:CCGFG.;99BBFF0CFFFGG/0BFGF;.0.
@M03495:530:000000000-LYBTV:1:1110:9487:27683 2:N:0:CATCACCC+TGCTATAT
ATATTTTGCCGTTGATAAACCAGCTAATCCTGAAAAAAAAATCAAAGCTAAAAACTACAATGCTAAGACCACGATGTGACTGCTATCAAAGTTAGATATATATGTAAATTATTCATCTGTCAAATCCTAGAATTATATCATACCTGCTCCAGCAATCACGACCTGTAATGGTTTAGTGGGTTGTTCACTGTTTCTGAAAAATGAAGATAGTTGTCCAGCTTCCAAAAAGTTTATTGTGTTTTCTAGTGGAG
+
1>1>AFFFFBA11AADGDEBGGHCFHFDF3FF1FEHHGA/EG1BEFFEGFGB1FECHHGGFGHGGHHHHGHHGGHEFGH2BEEHFBGDBGG12FFHHGHFGFHFFFHHHFGHFHHGGHGF2FGBGGGGG1GHHEHFFG2FHH1FFGGB1GFFCGHFCFF?CB@AG?F1@FDFGHGHFGFHCFG.FGDDD<GDGHGHHDDFFHHD0<CGCCFGGFCGGCCBC0C00:C.;9;FGGFBBC:BF9090009.09
@M03495:530:000000000-LYBTV:1:1110:13343:27727 2:N:0:CATCACCC+TGCTATAT
ATATTTTGCCGTTGATAAACCAGCTAATCCTGAAAAAAAAATCAAAGCTAAAAACTACAATGCTAAGACCACGATGTGACTGCTATCAAAGTTAGATATATATGTAAATTATTCATCTGTCAAATCCTAGAATTATATCATACCTGCTCCAGCAATCACGACCTGTAATGGTTTAGTGGGTTGTTCACTGTTTCTGAAAAATGAAGATAGTTGTCCAGCTTCCAAAAAGTTTATTGTGTTTTCTAGTGGAG
+
>1>AABFB1BA1AECGG3BAGGGHFFDAEFGGBGFGAEEECHFBHHGHFEGH1EEFH1FF1FCHGFFHHHHHG?//B@FGF1CGHD0@EDFGFHHHHFHHGHFHDFHGHHHHHHGHFFHHBGHGHHGBDBEFHHHFFGFHHHG0GGF1FGFHFCFGHFFGGGCGEDGFFFB?1?FB1>FE<>CFH1FGGHHHFHHHGGFHHGFFFF0:FHGFHHH0CGBCGH/:CB:ABFGFFFGFFG;F//CFFGB0.;C
@M03495:530:000000000-LYBTV:1:1110:20550:27730 2:N:0:CATCACCC+TGCTATAT
ATATTTTGCCGTTGATAAACCAGCTAATTCCAAAGCTCACATGCTGACAGATCGGAAGAGCGTCGTGTAGGGAAAGAGTGTATATAGCAGTGTAGATCTCGGTGGTCGCCGTATCATTAAAAAAAATAAAATATCATGATCCTATTCTGCACTACAGCCGACCAGCTTCCAAGTATACCTGCAGTTTGTGTCGGGCGGTTTAACATAAACCATGATATAATCCAGAGCTGCACTTAGGACCACAGTTCTCT
+
BBBBBFFFFFBAGGGGFFGFGGHGGHHGFHGHHHHHHHGHHHGHHHHHGHHHHHGGGGHHFEBEEAE1A5GGBBGHFFHHHHHGHHHHFHDGHHGEHHBFFF1EFE3E?EFE/?0FFFE44?B@BD0@22222@222>F2211?111<1<1C??0111<----<..0<0/<0000000000.//00:0///0.-----:-9/0/:///;//.////////;;;99/./////9/////;/.9...//////
@M03495:530:000000000-LYBTV:1:1110:19405:27757 2:N:0:CATCACCC+TGCTATAT
ATATTTTGCCGTTGATAAACCAGGACTCAGGCTGGACCAAAGCTCACATGCTGACAGATCGGAAGAGCGTCGTGTAGGGAAAGAGTGTATATAGCAGTGTAGATCTCGGTGGTCGCCGTATCATTAAAAAGAAATAATTGCTTTAACATAATAAAACTAAATAGGCGTTAGGCTGGTATAGTTGTGTCATTAGTTGGTATTAATTTGAATCATTGAGGTTTTCTCACGGAAAAAAGTATCATATATTGGCT
+
AA1AAFFFFFD1EFEFGC1EGGCG00BGGE00ABEHH0FEEGFDBCFHGHHFHHFFBFHE/ABF?GGCEE/>EF?F1@/0>/B0>BFGHFHHB21@@@B@FFBB122E/??>E1//?<//00>2BGBGFF//<@11@2221@@@>211@<11?1111?1F??111<-.-CF010../=00=00DG./==0;0000;/.;0;00:0<:000:0;0090///;.;90009.-.-/.-9:0;////////9///
@M03495:530:000000000-LYBTV:1:1110:21682:27758 2:N:0:CATCACCC+TGCTATAT
ATATTTTGCCGTTGATAAACCAGCTAATCCTGAAAAAAAAATCAAAGCTAAAAACTACAATGCTAAGACCACGATGTGACTGCTATCAAAGTTAGATATATATGTAAATTATTCATCTGTCAAATCCTAGAATTATATCATACCTGCTCCAGCAATCACGACCTGTAATGGTTTAGTGGGTTGTTCACTGTTTCTGAAAAATGAAGATAGTTGTCCAGCTTCCAAAAAGTTTATTGTGTTTTCTAGTGGAG
+
A11AA3DD1@>>EA1AF3111F0GHFFCGHHHBGBGHCGAAGGFGGF0FBDDGBEHHHHDEGFGE2BFGFGEF/>/BB2FFEFHHG0@21@GGHGHFFDGFFFFEGH2BFFFGB2GBFHD2FG1BBEBD1<FBGFFFFHGHHFCFH0BDCBGHEBGHCF/?@CEHFHEHF1<FGHB=FFGCGGGHHGDGFB===DGF0D<.<0=GC0;;GCCGFF0CCCCGF/CFGGEF0;9FGFF00;FFBFG000;.0;
@M03495:530:000000000-LYBTV:1:1110:12594:27760 2:N:0:CATCACCC+TGCTATAT
ATATTTTGCCGTTGATAAACCACCCTCCCTGTGGTCGTTATCTTGCTCCTTCTGTCGTCAACGAATTTACTAATTCCAAAGCTCACATGCTGACAGATCGGAAGAGCGTCGTGTAGGGAAAGAGTGTATATAGCAGTGTAGATCTCGGTGGTCGCCGTATCATTAAAAAAAAAAAGAGTGAAGGCATGAGAGAGTAAGAATGGCCGATAGAAGTAAATCAGGAATAAAATACTAATAAATAGAGTCAACGC
+
CCCCCFFFFFCCGGGGGGGGGGGGGHHGGHGBGHBGFFGHHHFHHHHHHHHHHHHHGGGHGHGGGGHHHHHHGHHGHHHHHHHHHHHHHHHHHHHHHHHHGGGGHHHGGGGEEHHHHGHHHHGHDGGFBGGHHHHHHH3GHB@DDDF</?E/<A@?@<.00=1>FB=1<--A---.;/0000;0.;0.0000..;000000;0//---:.;000000000000:00090;0000000000900090000.-
@M03495:530:000000000-LYBTV:1:1110:11277:27770 2:N:0:CATCACCC+TGCTATAT
ATATTTTGCCGTTGATAAACCAGCTAATCCTGAAAAAAAAATCAAAGCAAAAAATTACAATGCTAAGACCACGATGTGACTGCTATCAAAGTTAGATATATATGTAAATTATTCATCTGTCAAATCCTAGAATTATATCATACCTGCTCCAGCATCCTGGCAAACAACCTGCAGAAAAGCCAATCAAATATATTTTCACAAGAGATGGAATGTGAGGCAATAATAGAGTACAAAGGTTGAACCTGAAGGGC
+
AAAA133B11A1AA1DGG1110B011131BAE1B1F0AA//011FGEB1B10AA0B11F11@@2D2FFH0E>E/>/0B2B21BFG202211B@B2F>GHGBD22>FE2>>12GGBBG2GB2FFHFG1BG111>B1BDGFDHH1BFD<<1@FFGGGGHGFHFFBGGCHEGBGGFFHEFHFF0>BFF10D=GFHFHGGGBDGHC/.CGB/CC:CG;;CG.;GG0CGFFBC0CF;0;9FF0/C00C/./90/:.
@M03495:530:000000000-LYBTV:1:1110:9711:27780 2:N:0:CATCACCC+TGCTATAT
ATATTTTGCCGTTGATAAACCACCCTCCCTGTGGTCGTTATCTTGCTCCTTCTGTCGTCAACGAATTTACTAATTCCAAAGCTCACATGCTGACAGATCGGAAGAGCGTCGTGTAGGGAAAGAGTGTATATAGCAGTGTAGATCTCGGTGGTCGCCGTATCATTAAAAAAAAAAAAACTACGTAAAACTGAAGATGTCAATACATGGACATAATCACAATATAACTAATATTAAATATATCAGATGATGAT
+
>ABBBFFFFFBAGGGGGGGGGGGGGHHGGHHFGHGHGGGHHHHHHHHHGHHHHHHHGGGHGGGGGHHHHHHHDGHHHGHHHHHHHHHHHHHHHHGHHHHHGGGGGHGGGGGEFHHFHGFHFG3BFHHFFHHHH3FHHHHHH3GGFHHGGGFDGADDC<.CFGHBG11=1<-<@;C--.00/..0..00090000=0000000////.//;:9//////;///9//;////9;///://///////:/;///
@M03495:530:000000000-LYBTV:1:1110:12839:27801 2:N:0:CATCACCC+TGCTATAT
ATATTTTGCCGTTGATAAACCACCCTCCCTGTGGTCGTTATATCACGAATTTACTAATTCCAAAGCTACATGCTGACAGATCGGAAGAGCGTCGTGTAGGGAAAGAGTGTATATAGCAGTGTAGATCTCGGTGGTCGCAGTATCATTAACAAAAAAATAATAGAAGAGATCAGTGAAATCCTTAGACATAGTGAGTATAGCTGCAGATACAAACAGCTCATTGCTCTGTAGATATGAGATTGAGAACAATC
+
BBBBBFFFBFBAGGGGGGGGGGGGGGHGGHGGHHBGEFGHHHHFFHGEGHHHHFHHHHHFHHHHHGHFHHFGCHHHHEGGGHHG?EGHHHGGDFGGGHHGGHHHHFHB??F4GHFHEGHBFBFGF4?B40//<?B2B@///2>2>@2@21?10?//<<11111111<<0=000=000=<<C0000000;;0;:0000;:0000/::0000000.9/.0/000000;000000000;0;;0000090;/./;
@M03495:530:000000000-LYBTV:1:1110:13019:27815 2:N:0:CATCACCC+TGCTATAT
ATATTTTGCCGTTGATAAACCAGCTAATTCCAAAGCTCACATGCTGACAGATCGGAAGAGCGTCGTGTAGGGAAAGAGTGTATATAGCAGTGTAGATCTCGGTGGTCGCCGTATCATTAAAAAAAAAAAAAAACAAAGAGTAAGTGGGTGGGACATGACGGCTACCAGACACCAAAGATGACGTAGGCAGTGACAGCGACGATAAAATGACAAGTATGTGGGAGGAGTATAGTGCGCAAGATGAAGGAGAT
+
BBBCCFFFFFCAEGGGGGGGGGHHHHHHHHHHHHHHHHHHHHGHHHHHHHHHHHGGGGHHHGGGEEEFGHHGFCFGGHHHHHHHHHGHHHHHFFGFFHHGHG>?A>3EEEG>EEFFBFHHHEFGGC<@//-<<..<.///00<00<0..;--...0000.---.//00..//....:/0;00.....00./00000.-99-;..:00000000.:000;00...-..//00:;:0-9---/000:00.../
@M03495:530:000000000-LYBTV:1:1110:17151:27839 2:N:0:CATCACCC+TGCTATAT
ATATTTTGCCGTTGATAAACCAGCTAATCCTGAAAAAAAAATCAAAGCTAAAAACTACAATGCTAAGACCACGATGTGACTGCTATCAAAGTTAGATATATATGTAAATTATTCATCTGTCAAATCCTAGAATTATATCATACCTGCTCCAGCAATCACGACCTGTAATGGTTTAGTGGGTTGTTCACTGTTTCTGAAAAATGAAGATAGTTGTCCAGCTTCCAAAAAGTTTATTGTGTTTTCTAGTGGAG
+
AAABAFFFFFBAEGCFGGGGGGHHGHHHHHHHFHGGHGGGGHGHHHGGHHHHGHGHHGGHHHGHHHHHHHHHGGHFCGHHFFEGHHFHHHEEGHHHHHHHHHHHFGHHHHHHHHHHHHGHHHHHHHGHHHHHHHHHHHGHHHHCHHHHHHHFGHHGF22BBDGGFGHGHHE??FGGFGFHFGGDFDFGHHFHHHHHHF<GFHHHGBGHHHHGHGH:GFG0CHHFC0.;CFBFFGGGFFFFGFFGGGFFAFE
@M03495:530:000000000-LYBTV:1:1110:18221:27905 2:N:0:CATCACCC+TGCTATAT
ATATTTTGCCGTTGATAAACCACCCTCCCTGTGGTCGTTATCTTGCTCCTTCTGTCGTCAACGAATTTACTAATTCCAAAGCTCACATGCTGACAGATCGGAAGAGCGTCGTGTAGGGAAAGAGTGTATATAGCAGTGTAGATCTCGGTGGGGGCCGCATCATTAAACAAAATCGAAGGAGGGAGTAGAAGGGAAGGACGGTACATACAGACGTATATGTGGAGGATCGTGTGAGTATCGAGATAAGAAGG
+
AAAAAFFFFFBBEFAFGCGGGGGFDHHGGGHGGHBBEEEGHHHHHHHH3GGHHGFHGGGHGHDFFEGHHHHHHF5@FGFGCBG3G3@@GHGHHFFHBFFHEG1EHHHGGGE>EGFFFG3GFAGFB3GF3BBF33FGGGBBG?>2@><FED?//>A-@--.<<GF0DG00CFH0/../.....-.../0009A.......-9...///99//.-;./9///99/...//;.;../////;..:.9//////.
@M03495:530:000000000-LYBTV:1:1110:10101:27918 2:N:0:CATCACCC+TGCTATAT
ATATTTTGCCGTTGATAAACCAGCTAATCCTGAAAAAAAAATCAAAGCTAAAAACTACAATGCTAAGACCACGATGTGACTGCTATCAAAGTTAGATATATATGTAAATTATTCATCTGTCAAATCCTAGAATTATATCATACCTGCTCCAGCAATCACGACCTGTCCTGGCAAACAACCTGCAGAAAAGCCAATCAAATATATTTTCACAAGAGATGGAATGTGAGGCAATAATAGAGTACAAAGGTTGA
+
BAAABFFFFFDAGGGGFFGFGGHHHHHFHHHHGHFHHGGCEGFHHGHGHHHHFHG3GHHHHHHHHHHHGHHHGGHGHGHHHHHHHHHGHHHGHHHHHGHGFHHH?GGFHHF4HGFHHHGHFHDHHBFFHDGFH4FGHHHHHHHFFGFF3CGF2FHHBFG/<B/CGGGFHGHGHHHHGHGDHHAGHGFGFGA.CCCGGBFHHHHHHHCGHGECGGHFFHHFCCCGFF9?:C;CCFFFFB90C;FFCFBF0//
@M03495:530:000000000-LYBTV:1:1110:20565:27937 2:N:0:CATCACCC+TGCTATAT
ATATTTTGCCGTTGATAAACCAGCTAATCCTGAAAAAAAAATCAAAGCTAAAAACTACAATGCTAAGACCACGATGTGACTGCTATCAAAGTTAGATATATATGTAAATTATTCATCTGTCAAATCCTAGAATTATATCATACCTGCTCCAGCAATCACGACCTGTAATGGTTTAGTGGGTTGTTCACTGTTTCTGAAAAATGAAGATAGTTGTCCAGCTTCCAAAAAGTTTATTGTGTTTTCTAGTGGAG
+
AAAABFFFFFDAFGGGGAGGGGHGGHHHGHHGHHGHCAEE0FGFHHFFGHHHHGEBGHCEGHGFGHHHHFHEGEHGHGHFHEGFHGHHGHGGGHGHHHHGHHHHFHHHHHHHHHHHHFFHFHHGHHHHHHHHHHHHFHGBGHHHHHFGHHHFHGGHHFFG/BFGFHFHHHGGHHHG1<0.CFFDH1FGGHHHH0=GHHHGCGF0=C;GGF::C:0;CFGHFFHC:0.;CFBFGGGF9B/;CB00BFF0.9.
@M03495:530:000000000-LYBTV:1:1110:21748:27964 2:N:0:CATCACCC+TGCTATAT
ATATTTTGCCGTTGATAAACCAGGGACTCAGGCTGGACCAAAGCTCACATGCTGACAGATCGGAAGAGCGTCGTGTAGGGAAAGAGTGTATATAGCAGTGTAGATCTCGGTGGTCGCCGTATCATTAAAAAAAAAAAAGAAGGAAACTACTGAGTGTAGAAACTTGTGACCAATAGAGAAGCGTTAACGTTTGTGATCATGTGATGTGTGATACAGAACTTAGTTGCAGATCGAGTTTATAATCAGCCACC
+
BACCCFFFFFBAGGGGGFFGGGHGEFEHHHCFHHHGHGH2BBBBFGFGHHHHHHGHHGHFHHEEFGHHHGEGGGGHHFFFHHHHHH4GGHHHHGHHHHHHHHHHBGFGHG/>AFG/<?@B?0FGHHFDD32>/<>-<-.../..///00/<00000000000/0:00000;/;C:000;::/-....0.///.9/0090;00009;9//.:////////////;//9//F//..././//////////.9.
@M03495:530:000000000-LYBTV:1:1110:12634:27981 2:N:0:CATCACCC+TGCTATAT
ATATTTTGCCGTTGATAAACCAGCTAATCCTGAAAAAAAAATCAAAGCTAAAAACTACAATGCTAAGACCACGATGTGACTGCTATCAAAGTTAGATATATATGTAAATTATTCATCTGTCAAATCCTAGAATTATATCATACCTGCTCCAGCAATCACGATAATGGTTTAGTGGGTTGTTCACTGTTTCTGAAAAATGAAGATAGTTGTCCAGCTTCCAAAAAGTTTATTGTGTTTTCTAGTGGAGGTCT
+
>AAAAFFFFFDAEEGGGCGGGGHHGHHGHHHFGHHHHGGGGHFHHHHHHGHHHFGHHHGHHHHHHHHHHHHHGGGGHHHGFEGDHHFHHHHHHHHHHHHHGHHHGHHHHHHGHHHHGHHHHHHFHHHFHHHHHHHHHHBGHHHHHHFBDGFHHHFGHFHGBGGGHHGGGHHHHFFHAFFAGFHHFBGFGHHHHG<=GGDG0DDGHHGGGGBCCGG0CGFB;;CEEFHFFFCFGGFFBFGGGFGG.CEE./;
@M03495:530:000000000-LYBTV:1:1110:21208:28033 2:N:0:CATCACCC+TGCTATAT
ATATTTTGCCGTTGATAAACCACCCTCCCTGTGGTCGTTATATCACGAATTTACTAATTCCAAAGCTCACATGCTGACAGATCGGAAGAGCGTCGTGTAGGGAAAGAGTGTATATAGCAGTGTAGATCTCGGTGGTCGCCGTATCATTAAAAAAAAAAAAATACAACAACAATCGTATGAGGGTCTGGTGGGGAAGGAGTGTCGATACTGCTTGATCCTCCTTAGGCTTGTACTCTATCATCTTTGTTAAA
+
AABBBFFFFFBBGGGGG5GGGGGGGHHDGHGGFGBGGGGFHHHHHHGDEHHHGFGHHHHDF55FGEGHHGBGFHHHHFFHHHHHG?FGAHHFG?EEFGFFHGBGHHGHHFGFHHHHHFHHEGH43GGH440?/?//2<>CC>/?F1FFD<FF1@@@-<<-:.000:/..9..0/;:.9:00/.;9///;/.-;A..99...:/...9-//////./////9.:/;///9-.////////////////.///
@M03495:530:000000000-LYBTV:1:1110:19039:28054 2:N:0:CATCACCC+TGCTATAT
ATATTTTGCCGTTGATAAACCAGGACTCAGGCTGGACCAAAGCTCACATGCTGACAGATCGGAAGAGCGTCGTGTAGGGAAAGAGTGTATATAGCAGTGTAGATCTCGGTGGTCGCCGTATCATTAAAAAAAAAAAAGAAGAATATGGGGGATGTTGCTGAAAGAACAGAACGAGTGTGTTGCGCTATCCAGAATTGAGAAAATACGAGAAATAATCAGCCATAGGGTGACGGACGTCATGCTCTGGTAAG
+
BCBCCFFFFFDAGGGGGGGGGGHGHHHHHHHHHHGHHGHHHHFHFHHHHHHHHGHHGHHHHGEGFHHHGGFF>EHHHHG?GHHHGFHGHHHHHHHHHHHBFF4FBFHCFEFG/3E>EE/?0?DFDGDFHFB@CCC--..</0<00000..--..;00000000:/.////:/...:.00./;0----.:/000/00000.;0/000.....000000000/.0000./..0.-9-:;A..0:00:00;:0;
@M03495:530:000000000-LYBTV:1:1110:20926:28118 2:N:0:CATCACCC+TGCTATAT
ATATTTTGCCGTTGATAAACCAGCTAATCCTGAAAAAAAAATCAAAGCTAAAAACTACAATGCTAAGACCACGATGTGACTGCTATCAAAGTTAGATATATATGTAAATTATTCATCTGTCAAATCCTAGAATTATATCATACCTGCTCCAGCAATCACGACCTGTAATGGTTTAGTGGGTTGTTCACTGTTTCTGAAAAATGAAGATAGTTGTCCAGCTTCCAAAAAGTTTATTGTGTTTTCTAGTGGAG
+
>3>>AFFFDF@AGGGGF5BGFEHHGGGFHHHHHH35AEGG?FHEC3B2EGGDHGEEGFHFGHBFGFGGHGHHGGHEHHF4FF3GHHGHGFHFGFGHHFHHHHHHFHHBGHHHFHEFGH4FBFGFGD?FFFFGHFHHHHHHHHFCGHFCGH1?FFCGGGHF//@EB?GFGHG<GGHF1<FCDFGGHHHHHHHHFGHF0=D0.CHBGF;GGC::CC;GGH/CFGB0;::.;;;CBFGEBFFFFGFGEBBB9CE
@M03495:530:000000000-LYBTV:1:1110:18965:28149 2:N:0:CATCACCC+TGCTATAT
ATATTTTGCCGTTGATAAACCAGCTAATCCTGAAAAAAAAATCAAAGCTAAAAACTACAATGCTAAGACCACGATGTGACTGCTATCAAAGTTAGATATATATGTAAATTATTCATCTGTCAAATCCTAGAATTATATCATACCTGCTCCAGCAATCACGACCTGTAATGGTTTAGTGGGTTGTTCACTGTTTCTGAAAAATGAAGATAGTTGTCCAGCTTCCAAAAAGTTTATTGTGTTTTCTAGTGGAG
+
@AABAFFFFFBBGGGGGGGGFFHHHHGHHGHHGHGHHGGGGHFCGHGFGGHGHHGHHGFHGHFGGHHHFBFEF0FF1FHFFH?4BG?GFHHGHEFFHBGFHHHGHHHHHHHGH4GGFHDGBHHHHHHHHGEGHHHHHHEHHGHEGHCGHHHHHGHHHHHGDGGGHHHBFGGFGHHGDGHA<FFDG1GBDGHHHHFHGHEFFGGDGH0;0CCHGFB0CGCHFFGC0C.ADGGGGGGGFGGGGB0C;BFF90;
@M03495:530:000000000-LYBTV:1:1110:12303:28195 2:N:0:CATCACCC+TGCTATAT
ATATTTTGCCGTTGATAAACCACCCTCCCTGTGGTCGTTATCTTGCTCCTTCTGTCGTCAACGAATTTACTAATTCCAAAGCTCACATGCTGACAGATCGGAAGAGCGTCGTGTAGGGAAAGAGTGTATATAGCAGTGTAGATCTCGGTGGTCGCCGTATCATTAAAAAAAAAAAGAGGGATGTTCTCTGTTCGTTCGAAAGGACGAAGAGTAGTGAAGTGCCGAGACGAGCAGTTGATTGGCAAGACGAG
+
BCCCCFFFFFDCGGGGGGGGGGGGGHHGGHGFGHGFEGFGHHHHHFGHGHHHHHHHFGGHGHGGGHHHGHFHGFHFGHHHFHHHHHHHEFHHFFFHFHHHGGGGGHBEGGGGGHHHHGHHE0GHHFGDGHHHBGDG3?DBGHF2>>C//?A<?@//A/.0>DGF11GGF--<--;../:..9.00;0090090.9/.9.....:.---...;000/00000;0---;:.-:--/0000000./09.//;:-
@M03495:530:000000000-LYBTV:1:1110:11431:28208 2:N:0:CATCACCC+TGCTATAT
ATATTTTGCCGTTGATAAACCAGCTAATCCTGAAAAAAAAATCAAAGCTAAAAACTACAATGCTAAGACCACGATGTGACTGCTATCAAAGTTAGATATATATGTAAATTATTCATCTGTCAAATCCTAGAATTATATCATACCTGCTCCAGCAATCACGACGTCCTGGCAAACAACCTGCAGAAAAGCCAATCAAATATATTTTCACAAGAGATGGAATGTGAGGCAATAATAGAGTACAAAGGTTGAAC
+
AAABBFFFFFBAGGGGGGGGGGHHHHHHHHHGGHHHHGGGEHCFHHHHGGHGFGGHGHHHEGHHHHHHHHGHGGEEHHHHGGHHHGHHHHHHHHHHGHHHHHHHHHHHHHHHHHGHHHHHHHHFHHHFHHFHHGHHHHGHHHGGGHHCGHHHGF@GFHHGGGGGGGGHGFHHHHHGF.0FFHHBFHGHEFHBBGGFGHFCHG0CBGCGFFHFHGGBC/CFF;FFCFEGFBFCFFFGF;CCFGFG/;CC9;9
@M03495:530:000000000-LYBTV:1:1110:16762:28244 2:N:0:CATCACCC+TGCTATAT
ATATTTTGCCGTTGAAAACCAGCTAATCCTGAAAAAAAAATCAAAGCTAAAAACTACAATGCTAAGACCACGATGTGACTGCTATCAAAGTTAGATATATATGTAAATTATTCATCTGTCAAATCCTAGAATTATATCATACCTGCTCCAGCAATCACGACCTGTAATGGTTTAGTGGGTTGTTCACTGTTTCTGAAAAATGAAGATAGTTGTCCAGCTTCCAAAAAGTTTATTGTGTTTTCTAGTGGAGG
+
@?AA@@BFFDDAECCGGGBEGCHFGDGGBGGDFBFE0EEEHCG111AGGFHEFGHHHGFHFAGFGFHBFE/EEGGHGGBEB>GBG0FG1D1@GHHBBF2FFGH2BGGFBGGFFFF2BFFGHGF21BFGFGF2GBFFHBFHF101GAFGFFG0@<GHHCCC/ACHF11F1D?FG11>10FEG@<C1><DG00DDDGHHFDCGH0<;00;C0:CCC:0:;CGCB000..:;;;;F9CFBF/BF0;00;FF0=9
@M03495:530:000000000-LYBTV:1:1110:10973:28251 2:N:0:CATCACCC+TGCTATAT
ATATTTTGCCGTTGATAAACCAGGACTCAGGCTGGACCAAAGCTCACATGCTGACAGATCGGAAGAGCGTCGTGTAGGGAAAGAGTGTATATAGCAGTGTAGATCTAGGTGGTCGACGGATAATTAAAAAATAACAACGACCTCTCCTGTCCTAGAGCATACCAGTTTCCAAAACATATAAAGGTGGAGCCCGTACCTTTCCCGTCAGACTTGATATGCCGCGAGCGCACCCTTTACGGCCAATCATCCAG
+
?A?AAFFF1DDAAE1G3BGACCAFFFGCGBGHCAEA0AAAFFHHHHHGHF1FF1B1BBFHH?AAAEC0FA/>>>/0B@F00?>00@BFDGHHFG1B111BFG2FGH1>B1>?E1E<>///?/12>>1111/0<@1F1<>////1?F0111<1<1=>11<>GGC1<<=0=F00<...00<000000/.:C/EE-:;.;BB9B00.9;CC0//;0B00000099---9---99;-///;--;-;-99//////
@M03495:530:000000000-LYBTV:1:1110:18186:28263 2:N:0:CATCACCC+TGCTATAT
ATATTTTGCCGTTGATAAACCACCCTCCCTGTGGTCGTTATCTTGCTCCTTCTGTCGTCAACGAATTTACTAATTCCAAAGCTCACATGCTGACAGATCGGAAGAGCGTCGTGTAGGGAAAGAGTGTATATAGCAGTGTAGATCTCGGTGGTCGCCGTATCATTAAAAAAAAAAACATGTAATTGCACTATATCATAAGCCTTCAGTCGCTAAAAAGTAACGTTTGTACTCAGACGATATATGGTATGAGC
+
BABBBFFFFFCBGGGGGGGGGGGGGHHGGHHHHHHHGGGHHHHHHHHGHFHHHHHHGGGHGHGGGHHHHHHHHHHHFFHHHHHHHHHHHHHHEHHHHHHHCGGGHHGGGGGEFHHGFEBGEHHHHFGFHHFFHGHHHGHHFF2>FGFFD???FCCDC/><<FDH1FFFFDG@CDC.:0/900000009::;0090000;://;00009.;...///9////./;/.:/9////;/--;:-///////////
@M03495:530:000000000-LYBTV:1:1110:15175:28312 2:N:0:CATCACCC+TGCTATAT
ATATTTTGCCGTTGATAAACCAGAACCATCCAAAGCTCACATGCTGACAGATCGGAAGAGCGTCGTGTAGGGAAAGAGTGTATATAGCAGTGTAGATCTCGGTGGTCGCCGTATCATTAAAAAAAAAAAAATAGTTAATAGTGGTATTCGTGGAGGAATGATTTAGGAATTGATGACAGCGTCGATAAATGTACAGAAGATGGTCCGGGGTAGAAAAGCGATGAGGTAAGGGGGAGGATGTGGATCACAGT
+
ABCCBFFFFFCAEGGGGGGGGGHHHHHGHHGHHHHHHHHHHHHHHHGFHGGHHGGCGGHFGEEGEEGGHGHGGGHHFHGHHHHFHHHFHHHHG4GEB@FGGG>EF?B@??E<EABBB4BFGFB>/>/>//-<<11<1111<10.00000/<....../00:000000000:;CCC0000.-..--9..0000;000;///00:///:----.:9////.:...://;99//.--;-;.///;////./:9/
@M03495:530:000000000-LYBTV:1:1110:13274:28350 2:N:0:CATCACCC+TGCTATAT
ATATTTTGCCGTTGATAAACCAGCTAATCCTGAAAAAAAAATCAAAGCTAAAAACTACAATGCTAAGACCACGATGTGACTGCTATCAAAGTTAGATATATATGTAAATTATTCATCTGTCAAATCCTAGAATTATATCATACCTGCTCCAGCAATCACGACCTGTAATGGTTTAGTGGGTTGTTCACTGTTTCTGAAAAATGAAGATAGTTGTCCAGCTTCCAAAAAGTTTATTGTGTTTTCTAGTGGAG
+
?AAB@FFFBF>>EGGGFFGGGGHHCFHHGHFFGHCHHGGGGHEFHFHGHHHHHFFHHHHHHHFHFFFHHHHGGGHGHGHFDB3FGHHHFHFEGHHHFG4GHHGHFHHFHHHFHEHGHHHDFGHHHHBFGFFHHHHFHHHHHHHBGGFBFGHHFHGFGHHG<B??GGDFGH1?FCGB<>FHGFGGHBFGGHHB<GGFHG0DGHGGGGCC0G0CCG0;CGCF0;:;CG=CDFBBFGBFB9//BFBFGGB;.9E
@M03495:530:000000000-LYBTV:1:1110:17834:28378 2:N:0:CATCACCC+TGCTATAT
ATATTTTGCCGTTGATAAACCAGAACCATCCAAAGCTCACATGCTGACAGATCGGAAGAGCGTCGTGTAGGGAAAGAGTGTATATAGCAGTGTAGATCTCGGTGGTCGCCGTATCATTAAAAAAAAAAAAAAACAATGTGGTGGAGGAAGCGGCGGGAGGCGACTAGAAAAGAGACAATCACTACAGTGTGGTAAAATGAGTGGATTGAGGCACGAGCTAGTGAATCAGGCCGGAAAGAACGGAAGATGTG
+
BBBBAFFFFFBAGGGGGGGGGEHHH4GHHHHHHHHHHHGHHHHFHHGFAGHHHGGFGGEFHG1AAEEGHFEGFGHGGFGFBGHFHHGHHHBF44F4D@D@FC?>EE?/>>E//?0B4B4B4E3/BB//</---...00=00/...:../..------9--.-----//;9.::...../////////;///.;////////;/.//9.//.....;--.////;/;/////.---9-.;..;.....//:/
@M03495:530:000000000-LYBTV:1:1110:13454:28420 2:N:0:CATCACCC+TGCTATAT
ATATTTTGCCGTTGATAAACCAGGACTCAGGCTGGACCAAAGCTCACATGCTGACAGATCGGAAGAGCGTCGTGTAGGGAAAGAGTGTATATAGCAGTGTAGATATCGGTGGTCGCCGTATCATTAAAAAAAAAAAAAAAAAAAAAGACGTTGATGGTGGTAAAGACGAGAGAAACAATATGAACATAATCAAGTAAGAAGGAAGGATAAGAGCACGGTGTGTATAATAACTGGAGTACAAGAATACGATG
+
AAAAABFFFFD1AAG3FGFAEAEGGHHFHFHCHCGHF0FAEH0E1FFFFFGFHGHHGBBFAE/FEHHHGE/>>?>GFH/0>FG0G@@FBB2GE2GGD@@B2G2@2B1F@>E?>1</?E//00BF2211D1/////>--------;-../....;000;;.-9////------;//:/-9///////;//9//:/;////;/--/---//////-/-----;9:/;//;///////;//////99///-;--
@M03495:530:000000000-LYBTV:1:1110:13555:28461 2:N:0:CATCACCC+TGCTATAT
ATATTTTGCCGTTGATAAACCAGCTAATCCTGAAAAAAAAATCAAAGCTAAAAACTACAATGCTAAGACCACGATGTGACTGCTATCAAAGTTAGATATATATGTAAATTATTCATCTGTCAAATCCTAGAATTATATCATACCTGCTCCAGCAATCACGACCTGTAATGGTTTAGTGGGTTGTTCACTGTTTCTGAAAAATGAAGATAGTTGTCCAGCTTCCAAAAAGTTTATTGTGTTTTCTAGTGGAG
+
BBBBBFFFFFBBGGGGGGGGGGHHHHHHGHHHHHHHHGGGGHHHHHHGHFHHHFEHHHHHHHFHGHHHFHHHGGHGHHGFGEBHFHHHHGHHHHGHHHHHHHHHHHHHHHHHHHHHHHGHHHHHHHHHHHHHHHHHHHFHHHHHHHH2GHHHHHHHHHHGGGGGFGHHHHHGHHHG<FHHGGGCGGHHHHHHFBGHHHHHHHHHHHCFHHGFHB;G:GGHGHGHFHAEEFCFGGGGFFFFFGFFFGBB;BE
@M03495:530:000000000-LYBTV:1:1110:15207:28505 2:N:0:CATCACCC+TGCTATAT
ATATTTTGCCGTTGATAAACCAGGGACTCAGGCTGGACCAAAGCTCACATGCTGACAGATCGGAAGAGCGTCGTGTAGGGAAAGAGTGTATATAGCAGTGTAGATCTCGGTGGTCGCCGTATCATTAAAAAAAAAAATAAGATGATGCTACTGCAGTAAAATAAACCGAACAACACATATAGAACGATGAGAAGCCAAGTTTTGTTACTGACTTCATACTAGAAGTACGTACACGCGTGACGACGTCGACT
+
CCCCCFFFFFCCGGFGGFGGGGHGGGGHHHFCGHHGHCHHHHHHFHHGHHHHHGHHHHHBGHFCFGHHHGEGGEGHFHHGGHHHGHGGGGDGHBBFHHGHGGHHEFFFEFEECEBEEEC//0G3B3BDDGB@@@/><0F11111>10000<0000<<0=0=0<000/----;/..:.00;0;900...90000/0.//.00009/;000;0::000000009000000./0..0.----.;..--99---.
@M03495:530:000000000-LYBTV:1:1110:18535:28530 2:N:0:CATCACCC+TGCTATAT
ATATTTTGCCGTTGATAAACCACCCTCCCTGTGGTCGATATATTGCTCCTTCTGTAGTCAACGAATTTACTAATTACAATGTTTAAATGCTGATAGATCGAAAGAGTGTCGTGATGGGAACGAGTGTATACTACACTGTAGACTGCGCCGGAAGTCGGGTAGTTATCAAAAGAGAGAGAAGGGGATCTTGATGTCATGGAGCCGTATCCAGAATAGTCTATACGCGGTGCATGTTGTCAGCGACTCACCCC
+
AAAA1@D31B@11113B3111A0A000B0F11100BA0ABE2DD2121BF11F1D22A2A2F//B/AGG2G2G1221B1112B2221B2@FFF1F21B1//B?E001BFE/>/002B/01/??>//BF2B222B10B1B>G2B110////<///1?/@<G-<>1111111>0.0/...<</..-..:0:00000;;0000:C.-..;.;;009;000000009..-;99=BF////-9///-;---;/;-9
@M03495:530:000000000-LYBTV:1:1110:17502:28544 2:N:0:CATCACCC+TGCTATAT
ATATTTTGCCGTTGATAAACCAGGGACTCAGGCTGGACCAAAGCTCACATGCTGACAGATCGGAAGAGCGTCGTGTAGGGAAAGAGTGTATATAGCAGTGTAGATCTCGGTGGTCGCCGTATCATTAAAAAAAAAAAAAACAGGTTGAACTAGCAGAGCGGTGATACGATAAGAACTTACAGGACTATACGACATCTACAGTCATTATACACTCTGATATCAAGATTAATGAACAGTTCTGTATGGCTTCA
+
BABBBFFFFFBAEAGGGGGGGGHGGEGHGHHHCGHGHHGHHGHHFHHGHHHGFHFHHGGHHGEFGGFHHGEFFEFGHHHGGHHGHFFHHHHHHHHFGH@FGDFGGBGBFFEEE/3/</<</00BDG333BB@<//-----../.00/;0<:00/0;/:/--.-.000.....000/000000/../900;...-.////9/:///;//9//;//////////////9/////////9//;/:///....;/
@M03495:530:000000000-LYBTV:1:1110:17813:28548 2:N:0:CATCACCC+TGCTATAT
ATATTTTGCCGTTGATAAACCACCCTCCCTGTGGTCGTTATCTTGCTCCTTCTGTCGTCAACGAATTTACTAATTCCAAAGCTCACATGCTGACAGATCGGAAGAGCGTCGTGTAGGGAAAGAGTGTATATAGCAGTGTAGATCTCGGTGGTCGCCGTATCATTAAAAAAAAAAAAAACGAATAAGTCGAACGGCATCGGCACTAGTACGACAGTTGTAACGAGAGCGCTGGGAACCAGCGACTATCATGG
+
BBBBBFFFFFBAECGGGCGFGEFFEGHGGHHGGFGDEEFHHHHHHHHFBEHHHHHHEFEHGHGGGHHHHHHHGGGFHHFBGFGGGGHHHH3GFHHHEHFHGGGGGGGGGGFEGFFFGGBGGGFGDGHHHHBGGHHHFG3BFD2>@FGF??C/<<//>/.<0>1FG1=FF@@C?@@--:.-....0000....-.---;..---./////...--//:/;//..;.-.--.--..9.....-----//;///
@M03495:530:000000000-LYBTV:1:1110:12714:28700 2:N:0:CATCACCC+TGCTATAT
ATATTTTGCCGTTGATAAACCAGTCACAACCACTTCTTGCCCTCCAAAGCTCACATGCTGACAGATCGGAAGAGCGTCGTGTAGGGAAAGAGTGTATATAGCAGTGTAGATCTCGGTGGTCGCCGTATCATTAAAAAAAAAAAAAAAAACGACTAAATCACAAACACTAAAACAAATAGCTTGCTTTATGTCTCACTAACGAATATACACTTGTTTATTTCTAGATAATCATGACAACTAAATATATCATG
+
CCCCCFFFFFCAFGGGGGGGGGHHHFEGHE2FFGFHHHHGFFHCEHGHHHHHHHHGHHHHHHHHHHHHEFGGF1AEEGEFFFEGHGHHHHFHGHFEGHHHHEFHHFDHHHHGFHHEEDGF3E/?B//00G3FGB3DG@<><---<-:--.-:9.:000000:0....0/0000...0;0000/.0000009000090090..9..0000900090/000:0;00B0000;00;B000.000090;0:0:00
@M03495:530:000000000-LYBTV:1:1110:14810:28765 2:N:0:CATCACCC+TGCTATAT
ATATTTTGCCGTTGATAAACCACCCTCCCTGTGGTCGTTATCTTGCTCCTTCTGTCGTCAACGAATTTACTAATTCCAAAGCTCACATGCTGACAGATCGGAAGAGCGTCGTGTAGGGAAAGAGTGTATATAGCAGTGTAGATCTCGGTGGTCGCCGTATCATTAAAAAAAACAAAAGATAGGACTTAAGAGTTGCAGCAGTGGACAACGACGTAAGCCACTTAGAGTCTGACAGCTGCAAAGCAGGAGTT
+
BBBBBFFFFFBAEGGGGGGGGGGGGGHDGHGGHHGHGGGHHGHHHHHHHHHHHGHHGGGHGHGGGHHHHHHHFGHHHHHHHHHHHHHHHHHHHHHHHHHHGGGEHHHGGGGEFHHHHGFGGHHHHHFHHHHHHHHHHHGGHD2>22GGDCE<1</?A/.00FGD=1DB1CC@.;.../.000/0/:00000:;90000/..0//090..-.---...//..///////9////9/.://:///.//..../
@M03495:530:000000000-LYBTV:1:1110:15089:28832 2:N:0:CATCACCC+TGCTATAT
ATATTTTGCCGTTGATAAACCAGCTAATCCTGAAAAAAAAATCAAAGCTAAAAACTACAATGCTAAGACCACGATGTGACTGCTATCAAAGTTAGATATATATGTAAATTATTCATCTGTCAAATCCTAGAATTATATCATACCTGCTCCAGCAATCACGACCTGTAATGGTTTAGTGGGTTGTTCACTGTTTCTGAAAAATGAAGATAGTTGTCCAGCTTCCAAAAAGTTTATTGTGTTTTCTAGTGGAG
+
AAAAAFFFFFD1EEGGG3BFGFCGHFHHHHHHGHFFFEGCEHFGHHHBGHDHDHFHHFFDGFGFHHHHHHHGC/>/GGDGEEGFHHHHFFHDGHFHHGHHHHHHHHFDGFHHHFGGFGHHHGHGHHHHHHHHHHHGHGHEHHFGFG0FGFHHHGFGFFG?/<>EHHEGHGHFGCHH>GHHCGCGHDGFDGDGGHHHHFHFHHHGHFGGHHHHHGCFGGGHHF;;0C:EBGGGGGFGBFBGFFB0;00;:0;
@M03495:530:000000000-LYBTV:1:1110:18719:28860 2:N:0:CATCACCC+TGCTATAT
ATATTTGCCGTTGATAAACCAGGACTCAGGCGGACCAAAGCTCACATGCTGACAGATCGGAAGAGCGTCGTGTAGGGAAAGAGTGTATATAGCAGTGTAGATCTCGGTGGTTGCCGTATCATTAAAAAAAAAAAAGATTTCCACAAATGGTGTCAAGATGGATAGTTAGTATTAAATTCAGTGTGTTAAGTCACCGACAACGACAGAAAATAGCACCGATAGTATACTATCGCCATATCAACAATAATGAC
+
111A?3BB@A1>E1BFG1GGGGGCCG0GHHG?EGC?GHHHHHHHHHHGFBHFHGHHEHCEEG/FEFEFGE/?>GGHGFGCBFGEGFGFFGFFFGFGGD21BF1DGGE??E?//01<?/C0F2F>GFHE/@?/->-..0<00000/..0::00.:<000<0:/0:/00000000009900909;9B./00000;00.-9----9---///-//9///-----999///////--9-;//;////-/9///9/
@M03495:530:000000000-LYBTV:1:1110:18037:28875 2:N:0:CATCACCC+TGCTATAT
ATATTTTGCCGTTGATAAACCAGCTAATCCTGAAAAAAAAATCAAAGCTAAAAACTACAATGCTAAGACCACGATGTGACTGCTATCAAAGTTAGATATATATGTAAATTATTCATCTGTCAAATCCTAGAATTATATCATACCTGCTCCAGCAATCACGACCTGATAATGGTTTAGTGGGTTGTTCACTGTTTCTGAAAAATGAAGATAGTTGTCCAGCTTCCAAAAAGTTTATTGTGTTTTCTAGTGGA
+
??ABAFFFFFBBGGGGGGGGGGHHHHHHGHGHHFHFHGGGGG3GGFHEHHHGEHGGGHHHHHHHHHHGHHGHGEHGHEHFHEGFFGFHHHHHHHHHHFHHHHHHHHHHHHHHFHHHHHHHGHFHHHHGHEE3GHHHFHFHHHHGFHBBGFHHBGCHHHHGDDCDGGHHHHHHHHHHGHEGE>FGEHHGFHHGHHHEHH0DF<GGFFFHHHHGCC;=CFHBHBC/G0<9.;;;0;FFFGGFGGGBF09CCA0
@M03495:530:000000000-LYBTV:1:1110:14168:28907 2:N:0:CATCACCC+TGCTATAT
ATATTTTGCCGTTGATAAACCAGCTAATCCTGAAAAAAAAATCAAAGCTAAAAACTACAATGCTAAGACCACGATGTGACTGCTATCAAAGTTAGATATATATGTAAATTATTCATCTGTCAAATCCTAGAATTATATCATACCTGCTCCAGCAATCACGACCTGTAATGGTTTAGTGGGTTGTTCACTGTTTCTGAAAAATGAAGATAGTTGTCCAGCTTCCAAAAAGTTTATTGTGTTTTCTAGTGGAG
+
BBABBFFFFFBAEFGGGFGGGGHHFH5FGGGFFHHFFGGFGHHHHGG2FGHFFDEHHFF3EGFGHHHHHBFFEGHFHHFD@@FFHHFGFHHFHGDFHDGHGF@GGFHHHHGHHHHHGHHHFHHGHHGHHGHHHHDHHHHHHG3B?DFF?CGHFGFFFFFDGGGDGGFFFHHFGEHHGGGFAC-CCF1DGGGHGHHHFHDF.GGD=G0G0CCHHF;0CC/GGBG00CC.AFGGGGGGGFB/BFFB009;.0;
@M03495:530:000000000-LYBTV:1:1110:15537:29074 2:N:0:CATCACCC+TGCTATAT
ATATTATGCCGTTGATAAACCAGGGACTCAGGCTGGACCAAAGCTCACATGCTGACAGATCGGAAGAGCGTCGAGTAGGGAAAGAGTGTATATAGCAGTGTAGATCTCGGTGGTCTCCGGATCATTAACAAATACCAAATCATAGTAAAATGAAAAACACAAGTAAGTACTCCAAACTTTTACAAAATAAAATTTGTTAGGAATTCTATAGCTCAGCAAGATACCAGCTCTAATATGCCTTCGACAGACAT
+
?A?AA3@BFFD1E113B3FBGGHA0E0AEFG0G00AF0FGHHH011BDG2DBFFB0B1F11BEGF?00FE/>>//B0@@/0B/FFGHHGFG222B1FBGGBBB22>D20/?//EF21B////>0B2B11BD<1><1@<FF11222>@@DD2G1<1<0//?//01>>F1>1<1<1F=.111>=<00G.00=000/0<0/=;:00G0::0:00;;00//;///000000.;/00099C;09000;9C.-/990
@M03495:530:000000000-LYBTV:1:1110:15982:29079 2:N:0:CATCACCC+TGCTATAT
ATATTTTGCCGTTGATAAACCAGCTAATCCTGAAAAAAAAATCAAAGCTAAAAACTACAATGCTAAGACCACGATGTGACTGCTATCAAAGTTAGATATATATGTAAATTATTCATCTGTCAAATCCTAGAATTATATCATACCTGCTCCAGCAATCACGACCTGTAATGGTTTAGTGGGTTGTTCACTGTTTCTGAAAAATGAAGATAGTTGTCCAGCTTCCAAAAAGTTTATTGTGTTTTCTAGTGGAG
+
AAABBFFFFFBAEGGGGGFFGGHGHHHHHHHHHHGHHGGGGHFHHHHFHGHHHHGHHFHHHHHFHHHHHHHHGGHGHGHGHGEHHHHHHHHHHHHHHHHHHHHFHHHHHHHHHHHHHHHHG4FGHFHHHHHHHHHHHHHHHHHFHHGGFGHFHGCHHHHGDGGGHHHHHHH?GCGB>GFHGGGGEFHHHHHHHHGFHD<GHHHHFCCGHHHHHFGCCHBGHHHFCGCEDFFFFGGGFFFFGBFFFFFFF0.
@M03495:530:000000000-LYBTV:1:1110:16486:29177 2:N:0:CATCACCC+TGCTATAT
ATATTTTGCCGTTGATAAACCAGGACTCAGGCTGGACCAAAGCTCACATGCTGACAGATCGGAAGAGCGTCGTGTAGGGAAAGAGTGTATATAGCAGTGTAGATATCGGTGGTCGCCGTATAATTAAAAAAAAAAACGTTGCGGATGTAGCAGACAGTAGTAAAGTGCATAAAGACGCAGGATAGGTATGCATCGAGCGTGCACACCAGACCTCCACTGACTTATTAGATAACATTACAACACACGAAAAC
+
AA3A?FFFFFDA2FGFGGGCGGEEF4AGGHHHHAFHHFHFEF2G3FHHGHHGHDFHGFGEF?11EFHFEE1E>1?BGF1BFG1?FB3FBGFB4BGHBFBEDHBD444?E/E?/3>//></0122B2B1BF@/AC@-.-00..<----<0000:C.:/:0;0;000;0<0000;0;/.----.009/000/0000./.9-..../;.......//..99///9;//////////////////....--..-;
@M03495:530:000000000-LYBTV:1:1111:15595:1335 2:N:0:CATCACCC+TGCTATAT
ATATTTTGCCGTTGATAAACCACCCTCCCTGTGGTCGTTATCTTGCTCCTTCTGTCGTCAACGAATTTACTAATTCCAAAGCTCACATGCTGACAGATCGGAAGAGCGTCGTGTAGGGAAAGAGTGTATATAGCAGTGTAGATCTCGGTGGTGGCCGTATCATTAAAAAAAAAAAAGACTAAGCCTATTGTTGTTGACGCTATGTAAGCTAAATAGGTCAAGGTCCGCTCTTACGTACGCCATATTCTCGG
+
BBBBBFFFFFB>EGGGGGFGGGGGGHHGGHHHHHHHGGGHHHHHHHHHHHGHHHHHGGGHGHGGGHHHHHHHHHHHGF5FCGHHHFHHHHHHHHHHFFHHGGGGFFHGGGGEGFHHHGHHHHGHHFHHFHFHHGHHHHHHFGFF2DFFCC/?/?<0<//?<FGFBG11GGGFC@::.9/000/////00000./..00.9;..0;0009///////9/////////--.-.///.;9.-.;.;/9////9.
@M03495:530:000000000-LYBTV:1:1111:14860:1499 2:N:0:CATCACCC+TGCTATAT
ATATTTTGCCGTTGATAAACCAGCTAATCCTGAAAAAAAAAAATCAAAGCTAAAAACTACAATGCTAAGACCACGATGTGACTGCTATCAAAGTTAGATATATATGTAAATTATTCATCTGTCAAATCCTAGAATTATATCATACCTGCTCCAGCAATCACGACCTGCAATGGTTTAGTGGGTTGTTCACTGTTTCTGAAAAATGAAGATAGTTGTCCAGCTTCCAAAAAGTTTATTGTGTTTTCTAGTGG
+
ABBBBFFFFFBAGGGGGGCGGFHHFFFHHHHHHH3G2AECEEGCHHGFFBGHHH3EEHFCGFHFHGHFFF3CGGEGHEBEGFFGHFF43GHHGHHHEHHHGHHHHGFGHHFGHHHHHHFHHHHHHHHHFGHFHFHHHHFHFHHFH2FG0<GCGHGGGHFCFEGC@DC0G1FGEFHH<1GGAHGE-CGHF00=GC0:00;CCCCGG0:GGC0<CGHFB09CBF9BGF0;.:CBCFGGGFFBBFFGFFFF;;C
@M03495:530:000000000-LYBTV:1:1111:16414:1612 2:N:0:CATCACCC+TGCTATAT
ATATTTTGCCGTTGATAAACCATCCAAAGCTCACATGCTGACAGATCGGAAGAGCGTCGTGTAGGGAAAGAGTGTATATAGCAGTGTAGATCTCGGTGGTCGCCGTATCATTAAAAAAAAAAAAACAGAAGTACATATCTGTAGTGCGCTACTAGCTATCGTGAGTGACCAACTATTGTATCCGTCGATTTCGTGCTCTTATCGCTCAGACTCTGCGTCTCACGTCACTACTCTCATTCACATCTAGTCTC
+
BBBBCFFFFFBBGGGGGFGGGGHHHHHHHHHHHHHHHHFHHGHGHGGHGEGGGHGEGEEFEGHHHGFHHHFFGGFGHFHHHHHHFGBEDFGBFGHG1EE?BEE?E>/0BGGFGGHHHGGB/<////.00111111>1111<110</0-----<00/<0:/./.<.000<00../<00000<<0.9.-9.0<0/....00<000...../0:00000-.-./00.....00<0<<0000000000<:0:<<0
@M03495:530:000000000-LYBTV:1:1111:13871:1617 2:N:0:CATCACCC+TGCTATAT
ATATTTTGCCGTTGTAAATCAGGACTCAGGCTGGACTAAAGCTCACATGCTGACAGATCGGAAGAGCGTCGTGTAGGGAAAGAGAGTATATAGCAGTGTAGATCTCGGTGGTGGGCGGATCATTAATAAAAAATTATAGTGAGAAAACAGGGAGGATTGGGGTTTAAATAATAAAAATAAATAGGAGTTAGGCAACTATAGTTGTGTCATACGTTGGTATGAAGTTGAATCTTGCACGTATTGATACGGAA
+
AB?ABFBFFFD>AEF5GB6AFGGBAEGGHFFFHDA23BG3AFG3FHGEF3FG5GFFBG3AE1FFGH2EAEE0BFFFHGGCCABG2B@4FGH4@4FH4GGH34D4BB?F/EF/?///>/</<0>2@12>2@1@/011111<?1111100.0>...-./<<<.-<-.:0:0000;0;00;:<0000:0/9;00/;0..//000000;;/00;0;99/...00;;///;;B/9///////...///////....
@M03495:530:000000000-LYBTV:1:1111:16933:1651 2:N:0:CATCACCC+TGCTATAT
ATATTTTGCCGTTGATAAACCAGCTAATCCTGAAAAAAAAATCAAAGCTAAAAACTACAATGCTAAGACCACGATGTGACTGCTATCAAAGTTAGATATATATGTAAATTATTCATCTGTCAAATCCTAGAATTATATCATACCTGCTCCAGCAATCACGACCTGTAATGGTTTAGTGGGTTGTTCACTGTTTCTGAAAAATGAAGATAGTTGTCCAGCTTCCAAAAAGTTTATTGTGTTTTCTAGTGGAG
+
AAAABFFFFFCBGGGGGGGGGGHHHHHHHHHHHHHHGFGGGHFFHGBFGGGHHEGHHHHHFHHHGHHHHEHHGGHGHHHFHFFHHHFHGHHHFHHHHHHGHHHHHHHHFHHHHHHHHHHHHHHHHHGHHHHHHHHHHHHGHHFGGHACGHEGFGFHGFHDCDGDHHFHHHHHHHGF>FGADFGGHGFGHHHFHHGGBFGFHGGDGHCGHHHHFHG;GGHFBF;;:;.9.;;FBFGGGGBFGGFGFFBF;0A
@M03495:530:000000000-LYBTV:1:1111:15826:1811 2:N:0:CATCACCC+TGCTATAT
ATATTTTGCCGTTGATAAACCACCCTCCCTGTGGTCGTTATCTTGCTCCTTCTGTCGTCAACGAATTTACTAATTCCAAAGCTCACATGCTGACAGATCGGAAGAGCGTCGTGTAGGGAAAGAGTGTATATAGCAGTGTAGATCTCGGTGGTCGCCGGATCATTAAAAAAAAAAAATATAAGGTGCCATTTCTCGCACACTGCTATTAGTATTTCAAATCATGCTTGCTTCTATATACACTGTATGACCTA
+
BCCCCFFFFFC>EEGGGGGGGGGGGHHGGHHHHHGHEEGHHHHHHHHHFHHHHHHHGGGHGHGGGHHHHHHHHHHHHEGHHHHHFHHHHHHHFHHHHHHHGGGGGHGGGGGGGHHHHGHFEHHHHGHHGHHHHHGHHHHBFF22DGF/??<?1A><@--.<>FFB0DDDCCC--;9.:00000900/0900000..---./090::;0000900000000009000;.00000000000000:00000000
@M03495:530:000000000-LYBTV:1:1111:13282:1831 2:N:0:CATCACCC+TGCTATAT
ATATTTTGCCGTTGATAAACCACTCTAGCTGCCATAGCAATGTCACAACCACTTCTTGTCCTCCAAAGCTCACATGCTGACAGATCGGAAGAGCGTCGTGTAGGGAAAGAGTGTATATAGCAGTGTAGATCTCGGTGGTCGCCGTCTGATTAAAAAAAAAAGCAGTTTCGAATTTATCCTAGGAGGTGATTCTCTTCCTTTCACTTCATACTTTCCCGTATCTCTATCCACGCTTTTTATTCACTACAGTT
+
AAAAAFFFBFA1AEGGGDGB10FGHGFFGC1FGHBG1FF1FGFD2GGH/EFEGHBGGH1F1FFBE11AFFGG112FG1F1BFG01FGEACEGGHGGGCEEGEFFA0CGGFCGHHFHFFHH1GFGHHHF221B>0?EA/?1/<A<B/F/@@2111<1/----<.<<0=0=...0.000000;;/GB...090;;;0;B00900000;0;099000;00A.-..;;0C00//:-----//-////////9///
@M03495:530:000000000-LYBTV:1:1111:15033:1859 2:N:0:CATCACCC+TGCTATAT
ATATTTTGCCGTTGATAAACCACCCTCCCTGTGGTCGTCGTCCAAAGCTCACATGCTGACAGATCGGAAGAGCGTCGTGTAGGGAAAGAGTGTATATAGCAGTGTAGATCTCGGTGGTCGCCGGATCATTAAAAAAAAAAAGACAAGGGAGGAGAGATACGCCGTATAGACAATCTATATCAGCGTAGCTCATTGACTTATGCTCTATCGTTACTCACCTGATTGATGCATGGGCTCCACGCATTTAATGA
+
BCCCCFFFFFC2EEGGGGGGGGGGGHHGGHHHHHGHGGGGGGGGHHHGFHHHHHHHHHFHHHHHHHGGGGFGHGGGE>EFEFFG3BGHGGGHEGHHHHHHHGGHHFGFHFHDEG/?E?FECDD/<<<FBGB21?F@A@><<..///.....:.....000..---..09000:0000;000;00;.:-.0:090000000000000000.;...0000.0//:B00000000.../:.0/..-..000000
@M03495:530:000000000-LYBTV:1:1111:16103:1948 2:N:0:CATCACCC+TGCTATAT
ATATTTTGCCGTTGATAAACCAGCTAATCCTGAAAAAAAAATCAAAGCTAAAAACTACAATGCTAAGACCACGATGTGACTGCTATCAAAGTTAGATATATATGTAAATTATTCATCTGTCAAATCCTAGAATTATATCATACCTGCTCCAGCAATCACGACCTGTAATGGTTTAGTGGGTTGTTCACTGTTTCTGAAAAATGAAGATAGTTGTCCAGCTTCCAAAAAGTTTATTGTGTTTTCTAGTGGAG
+
3AABBFFFFFBAFGGGGG5EFGHHHHHHHHHHHGHF2EEEGHHFHGDFFGGHFEEGGGFHFFFHHHHHHFHHGGHGHGHFHHBGHHHFHHHFFGHFHFHHHHHHHHHHHEHHHFHHHGHHHHHHHGHHHHHFHHHHGHHGHHHHHHGFFHFHFGGHHFGE//ADFFDFGHHDHHHHFGFECFFD.>FGFHHGGBGGFHFFHHHBGF0;GH;CHCH:;GFG0G::0;:C?9;;9CFGGGBBFB0BBFBB;9A
@M03495:530:000000000-LYBTV:1:1111:14894:1950 2:N:0:CATCACCC+TGCTATAT
ATATTTTGCCGATGATAAACCAAAGCTCACGTGCTGCCAGATCGGAAGAGCGTCGTGTAGGGAAAGAGTGTATATAGCAGTGTAGATCTCGATGGTCTCCGTATTCTTAAATAATAAAATACCTTAATGCCTTGCCTTATCCCAAGTAGCTTGCATTTCAACCACGTGTGAAGGCAAGATCGGGAGATAGCGTGGCGGGAAAGAGTTGTGCCGTGTGGTTGGCATTCGTTCACTGATGATATATTTTTATA
+
1>>>133311>11113331A100B0F11110B00B11BBB01A//E/E00G//E//A/0D1ACCAFGBD@D2FG22D1B11B@D1BG1FF01B2?B22BBE/BF12B22BB2212BFG1B1B<FD11>BB1B1<1BEHF11B11BFHBD1F2<?1>2@>FH10/////0?1<1F<?0<F1>CC-@-.<0=0<..--:A?--.;//000;.0;-.-.------////////-/////////////////-//
@M03495:530:000000000-LYBTV:1:1111:13750:2013 2:N:0:CATCACCC+TGCTATAT
ATATTTTGCCGTTGATAAACCACCCTCCCTGTGGTCGTTATCTTGCTCCTTCTGTCGTCAACGAATTTACTAATTCCAAAGCTCACATGCTGACAGATCGGAAGAGCGTCGTGTAGGGAAAGAGTGTATATAGCAGTGTAGATCTCGGTGGTCGCCGTATCATTAAAAAAAAAAATATGATACATAGTAGTCGGTGCTGTGTCTATGTGTAATTACTACATCAAGGTCATATAAGCACATACTCTGGGAGA
+
BCCCCFFFFFC>EGGGGGGGGGGGGHHGGHHHHHHHGGGEHHHHHHHHHHHHHHHHGGGHGHGGGHHHHHFHHHHHHHHHHHHHHHHHHHHHFHHHHHHHGGGGHHHGGGGFGHHHHGHHHHHHHHGHHHHHGGHHHHFHHHEFGHH//?//=>>/A/.00=GHF111><-<--:.0000;000000;0000.--.-:00/000:000000:000000000000:00000000;000//000000:0/...
@M03495:530:000000000-LYBTV:1:1111:19542:2021 2:N:0:CATCACCC+TGCTATAT
ATATTTTGCCGTTGATAAACCAGTCTCCAAAGCTCACATGCTGACAGATCGGAAGAGCGTCGTGTAGGGAAAGAGTGTATATAGCAGTGTAGATCCCGGTGGTTGCCGTATCATTTAAAAAAAAATCATAGAACACCCTCGTGGATGAAACGTTCTGGTGTAACTAAACTTATCTAGGTCCGTGCGTCCTCAAAGCCGTATCGTAGGTGACATGTCTATGATCACTGTGTACTGACAGTCACTGCCTCACC
+
BBBBBFFFFFB2AECGGGFGGGDHGHFHHHFA4FGGAFGGHHHFHBFAGHGGAAAFGBEEFEFGFAFDA31BFGH@F@FHHH5FGGHGC44B4B432?>>>11/>03>/>B04FG44??43//</02222222220<////??/.111111.0<0.100/.0000000/000000000:00-...-.--.00000/.-.....9;..900000000///9///////;////://9//////;////9/9.
@M03495:530:000000000-LYBTV:1:1111:17482:2038 2:N:0:CATCACCC+TGCTATAT
ATATTTTGCCGTTGATAAACCAGTCAACGAATTTACTAATTCCAAAGCTCACATGCTGACAGATCGGAAGAGCGTCGTGTAGGGAAAGAGTGTATATAGCAGTGTAGATCTCGGTGGTCGCCGTATCATTAAAAAAAAAAAAATATCAGGATACCATCATAACAGAACACAGAGAAAGAAGATCGATATAGGATGGATCAGACGAGACACGTGCGAACGATGGAGCGAACTAAGCTCAGTCTGAGTACCTA
+
ABABBFFFFFB>FEGGGGCEFGGGGFHFEFFHHHHH5FHHHHHHHHH2FHHFHFHHHGHHHHHHHHGGGGFHFEEEE>E1BFGG3BFHGFGH@GGHBGFHHHGF4GFF@GH4BF/>E>3</?E/?0CH33FDD3FCBC@/--<.<0000</<000<</0=00/00////;..////://.//00...9-00000/./09.00/---:..:....-.---..../.9-:--.//////////////9///;;
@M03495:530:000000000-LYBTV:1:1111:17029:2129 2:N:0:CATCACCC+TGCTATAT
ATATTTTGCCGTTGATAAACCAGCTAATCCTGAAAAAAAAATCAAAGCTAAAAACTACAATGCTAAGACCACGATGTGACTGCTATCAAAGTTAGATATATATGTAAATTATTCATCTGTCAAATCCTAGAATTATATCATACCTGCTCCAGCAATCACGACCTGATAATGGTTTAGTGGGTTGTTCACTGTTTCTGAAAAATGAAGATAGTTGTCCAGCTTCCAAAAAGTTTATTGTGTTTTCTAGTGGG
+
>AABBBFFFFCAGGGGGGGGGGHHHHHHHHHHHBGBCEGEGHHGHHGGGGFGHHGGH3GGDGHHHHHHHHHHGGHGGHFFHHBHHHFHGHHHHHHHHHHHHHHHHHGHHHHHHHHHHHHHHGHHHFHHHHHHHHHHHHGHHHGGGHFFHFCGHHGHHHHGDGGGHGHHHHHHFHGGHHGFGGGGEHFFHHHGHHDDFHBD<CGGH0CGFGHGGB0;CGFFHGCG0CGA;:9;;FFFGGGGFGFFFBFB9..
@M03495:530:000000000-LYBTV:1:1111:19807:2162 2:N:0:CATCACCC+TGCTATAT
ATATTTTGCCGTTGATAAACCACCCTCCCTGTGGTCGTTATCTTGCTCCTTCTGTCGTCAACGAATTTACTAATTCCAAAGCTCACATGCTGACAGATCGGAAGAGCGTCGTGTAGGGAAAGAGTGTATATAGCAGCGTAGATCTCGGTGACGGCCGTATGATCATACACAAATCCGTCCCTTCGTCGCGCGCGTCCCAATCTCCATACACTGATTCGTCCCGCTGCTCTCACTCACCTCTCATAAAATCC
+
AA>A1DFFFFA>EEEGGGGG10BA0F0AFCGHFBAFAEEFGFHHHHH11FFHHHHHGEFGEHCFG/GFFDGHFHHGHBD1BFHFHEHHGHHH1F1GCGHHGCFE0FFGGGGE?CFGHF<B/B0BFBDGDGFHHHH<0>?CC/@G2@C/?</1///-A-.00=<100<000DCC00/..;..00/:/.----9--;--;/9-/:9///9;/9////9/-/9-------//9:/;///9-/-/////9//99/
@M03495:530:000000000-LYBTV:1:1111:14805:2169 2:N:0:CATCACCC+TGCTATAT
ATATTTTGCCGTTGATAAACCAGCTAATCCTGAAAAAAAAATCAAAGCTAAAAACTACAATGCTAAGACCACGATGTGACTGCTATCAAAGTTAGATATATATGTAAATTATTCATCTGTCAAATCCTAGAATTATATCATACCTGCTCCAGCAATCACGACTATCACTGAGGAGGATAGCATCAGAGAGGTTCTTAGCAGCGAGGAACAAATCAGCGTACTGATCTCCGATCTGAGCGAGGAGGTTACCG
+
?AAAAFFFFFD1E1FFGGCGGGHHHHHHHHHHHHHBFEEEGFFHHHFHHHGHHHGHHHHHHHGFFGHHHHFHGEHEGFHHHGFHHHGHHHGGHHGHDHFHHHHHFHHHHHHGHHHHHFHHHHFHGHFHHHGHHHHHHHHHHHHGEFAGHHGGHHFFCGHGACCGFBGFFF1FFGCCEFHHHHFH<1FCHCE/<D0=GBGH0<A@:;-CFHFGC:0:09:.-.B0;909;;;;?AGBFF@=??@9A--9//-
@M03495:530:000000000-LYBTV:1:1111:17878:2220 2:N:0:CATCACCC+TGCTATAT
ATATTTTGCCGTTGATAAACCACCCTCCCTGTGGTCGTTATAATTTACTAATTCCAAAGCTCACATGCTGACAGATCGGAAGAGCGTCGTGTAGGGAAAGAGTGTATATAGCAGTGTAGATCTCGGTGGTCGCCGTATCATTAAAAAAAATAAAAAAAGAGCGATCTAAGTTTTCAGTAGAGTTGTGCTTATGCTGCCTAGAGATGACGAGTGCTACTGACTCACACAGAACTAAGGTTGCACATGACTGG
+
BCCCCFFFFFCAGGGGGGEGGGGGGHHGGHFGGHGHGGEHHHHHHHHHHHHHHHHHHHHEHHHHHGGHHHFGHGGHHHGAEFGGBEGEGFFFGGHGFHHHHHHHHHHHHHHFHHHGHGHFFGHBGGGGG/2B<BB>?0@>2@>DDBD??@011111--..//--...0000000:::000000000.0000:000:0.0;/0000000..-..0:00000:000:00.;00/000;/00/.000:0:0:0.
@M03495:530:000000000-LYBTV:1:1111:20667:2290 2:N:0:CATCACCC+TGCTATAT
ATATTTTGCCGTTGATAAACCAGCTAATCCTGAAAAAAAAATCAAAGCTAAAAACTACAATGCTAAGACCACGATGTGACTGCTATCAAAGTTAGATATATATGTAAATTATTCATCTGTCAAATCCTAGAATTATATCATACCTGCTCCAGCAATCACGACCTGTAATGGTTTAGTGGGTTGTTCACTGTTTCTGAAAAATGAAGATAGTTGTCCAGCTTCCAAAACGTTTATTGTGTTTTCTAGTGGAG
+
AB?ABFFFFFA>EGGGFFFFGGCHFFGHHHHHFHFHFAEAEGHFHFHGFHHFGF?FGFGHHHHGHBGGGFBGDGHGHHGHHHFHFFHGHHHHGHFHHFF4FGHHFGHGFHHHHGHHHHHHGHHHHHHHGGGGHHHHHHHGFH3CGHFFD2??CG2GG2@E/>CACDF1FGFGDGFFGFHE>F?E>GDGHHH00D<0=GBGCGHBGGCGFC;CCGHGGHHCGFGC;0..-;/;.;BBCFFBFB0FFFB0.9:
@M03495:530:000000000-LYBTV:1:1111:17004:2305 2:N:0:CATCACCC+TGCTATAT
ATATTTTGCCGTTGATAAACCAGAACCATCCAAAGCTCACATGCTGACAGATCGGAAGAGCGTCGTGTAGGGAAAGAGTGTATATAGCAGTGTAGATCTCGGTGGTCGCCGAATCATTAAAAAAAAAAACGACGTGTATGTAATGAGTGAGAATGCAAGTTAACATCTACGTGGTTAGAGTGCGATGATAATACGATAGAGTTCGATCGAGTCTGTCAGCTACATTGTATGTACTGTTACCGCTCTAGCTG
+
AABBBFFFFFD>AEGGGFFEFGEEAGGHFGCGFHFFGFFHF5B35GDFFGFDGHGGEEHHBEFFEAAFGBGF3GHHHHGHBDGFHDGDHHFF4BFB444FFEEE?E3/E///>?/34B4?111//@////-.->-.</0=00000<00000=0000000000000;0000::/...0.00;009...0000000.....000009./9-.././///////9////;/9///////////9.---./////
@M03495:530:000000000-LYBTV:1:1111:18456:2311 2:N:0:CATCACCC+TGCTATAT
ATATTTTGCCGTTGATAAACCAGCTAATCCTGAAAAAAAAATCAAAGCTAAAAACTACAATGCTAAGACCACGATGTGACTGCTATCAAAGTTAGATATATATGTAAATTATTCATCTGTCAAATCCTAGAATTATATCATACCTGCTCCAGCAATCACGACCTGTAATGGTTTAGTGGGTTGTTCACTGTTTCTGAAAAATGAAGATAGTTGTCCAGCTTCCAAAAAGTTTATTGTGTTTTCTAGTGGAG
+
AABBBFFFFFB>EFGGGGDGGGFHHHHHHHHHHHHHHGGGGHHHHGHFHHHHFF?FFBBGHGHHH5GHFFHHGGHGFEGFFD3FFHGGGHHEGGHGHHHHHHGHHGHHHHHHHHHHHHHGHHHHHHHHGHEHHHHHHHHGHHHHGHEFHFBCCGHHGHHGAFCFHHHHHHGHFHHG<FCGEEGG<FBGHHH=GH==GDDGHHHBGFCGHB;CFHHFGHBGBF;;00.;99;;;FFGGF/;CCBFBF;0.09
@M03495:530:000000000-LYBTV:1:1111:13697:2347 2:N:0:CATCACCC+TGCTATAT
ATATTTTGCCGTTGATAAACCAGGTCGTTATCTTGCTCCTTCTGTCGTCAACGAATTTACAATTCCAAAGCTCACATGCTGACAGATCGGAAGAGCGTCGTGTAGGGAAAGAGTGTATATAGCAGTGTAGATCTCGGTGGTCGCCGTATCATTAAAAAAAAAAAAAGGGCGCGGAAAGAGAGGGAGGGTCTGTAAAGAGAAATAAAGACACGCATGTGTCGTGCGTAGACTGGCTATGTGTAGTACATATG
+
BBCCCFFFFFCBFGGGGGGGGGHGGHGGGHHHHHHHFGHHHHHHHHGGGHGHGGGHHHHHHHHHHHHHHHHGHHHHHHHHGHHHHHHHHGGGGGHHGGGGFGHHHHGGGHHHHHHHHHHHHHGHFFGHHHHGHFDHGEGGB2C@AB//0?FGFD=FBFE<<-A--:....-------./</....<--.///<<:0:0//0:0<0000//<.-9..0000....-..-.000../000000:00<0000<0
@M03495:530:000000000-LYBTV:1:1111:15184:2349 2:N:0:CATCACCC+TGCTATAT
ATATTTTGCCGTTGATAAACCAGCTAATCCTGAAAAAAAAATCAAAGCTAAAAACTACAATGCTAAGACCACGATGTGACTGCTATCAAAGTTAGATATATATGTAAATTATTCATCTGTCAAATCCTAGAATTATATCATACCTGCTCCAGCAATCACGACCTGTAATGGTTTAGTGGGTTGTTCACTGTTTCTGAAAAATGAAGATAGTTGTCCAGCTTCCAAAAAGTTTATTGTGTTTTCTAGTGGAG
+
AAABBFFFFFBAFGGGGGGGGGHHHHHHHHHHGBGH2AEGGHHHEAGHHHGHHF?GHHFHGHHHHFHFHHHHGGHGHHHEFHHHHGHHGHHHHHHFGHHHGHHHHHHHEHHHHEBGHEHGHHHHHGHHHFHHHHHHHHHFFHFHHHFCGHFFFGFHHHHDD@FGHHHGGHHGHHHHFHHE<FDAFGHHFFD0DH0=DGHGHFHFHH0GHHCCCHHCGFHHBG:;00..;;0;09FFFGFFG/0FFGFF.0.
@M03495:530:000000000-LYBTV:1:1111:15822:2399 2:N:0:CATCACCC+TGCTATAT
ATATTTTGCCGTTGATAAACCAGTCGTTATCTTGCTTCTTCTGTCGTCAACGAATTTACTAATTCCAAAGCTCACATGCTGACAGATCGGAAGAGCGTCGTGTAGGGAAAGAGTGTATATAGCAGTGTAGATCTCGGTGGTCGCCGTGTCATTAAAAAAGGAAAAAAGCGAAGTGGTGTCAGACGTGGTGCTCGGCGCTCGAAGTGCTGTCTTAGAGGAGAGGGTGAAGGAGATCGTCTGTGAGATGTTCG
+
>>AAAF5FFFDAE?CGGGFFFFDGHGFEHCFGBFHH5DDGHHG5FEFFHEHGG1AEGD5FHHHHHHHHHE2BFGFHH3GGHHHHGEHFHFG11?GFEEEGEF1FGEFFHHAFFEE4B4B4GFHHF4?E43?4?4FFF//?/B><<B@CF01?111???A..0><<>-....--.00:../000::::C:.0;;.9.;-9;--/.9://9//9/:/9/99........///.9./;.;...9////;////.
@M03495:530:000000000-LYBTV:1:1111:18451:2403 2:N:0:CATCACCC+TGCTATAT
ATATTTTGCCGTTGATAAATCAGCTAATCCTGAATAAAAAATTAAAGTTAAAAACTACAATGCTAAGACCACGTTGTGACTGCTATCAAAGTTAGATATATATGTAAATTATTCATCTGTCAAATCCTAGAATTATATCATACCTGTTCCTGCAATCACGACCTGTAATGGTTTAGTGGGTTGTTAACTGTTTCTGAAAAATGAAGATAGTTGTCCAGCTTCGAAAATGTTTATTGTGTTTTCTAGTGGAG
+
>>1>13@31@>1A1A3B313311AAFAB1DEG1B3D11DBEA11D1EAGFG2G1ECG11B11BEF2A1B0BF//0///AG2BCGEB02D11D@F2G@EGF2@2@B2F22B1B22BEFFFBF2F1F111F1GB2B>GGFFGHHFCGF112221B0<>1B<///>/F>2FF2F@1CGF>@A/?<@//1<<FFD<FD1>G111FFD<<G1FDGFDG000<</=<0-...-0::0::;:FGF//::0C0GGFFFC
@M03495:530:000000000-LYBTV:1:1111:19497:2453 2:N:0:CATCACCC+TGCTATAT
ATATTTTGCCGTTGATAAACCACCCTCCCTGTGGTCGTTATCTTGCTCCTTCTGTCGTCAACGAATTTACTAATTCCAAAGCTCACATGCTGACAGATCGGAAGAGCGTCGTGTAGGGAAAGAGTGTATATAGCAGTGTAGATCTCGGTGGTCGCCGTATCATTAAAAAAAAAAATACGTAAGAGACAGTAGGAGCCTCTAACTGTCGACTAAAATAGCGGCGTTAGCTACTGCATCGAACAGATAATCGA
+
BBBCCFFFFFC>EEGGGGGGGGGGGHHDFHHHHHHHEGGHHHHHHHHHFGHHHHHHGGGHGHGGGHHHHHHHHHHHHHHHGHHHHFHEGHHGFGFHHHHHGGGGHHFEGGGGGHHHHGHFEHGGHHGGGGHHFGGHHHF3B32FDHGG/?//1<//>>.<0>FFB=D=1<--;--.00.;0..00////;0000/9.///0000090..-.-///////--;---../;/;//////.//.-;//////;.
@M03495:530:000000000-LYBTV:1:1111:21181:2473 2:N:0:CATCACCC+TGCTATAT
ATATTTTGCCGTTGATAAACCACCCTCCCTGTGGTCGTTATCTTGCTCCTTCTGTCTCAACGAATTTACTAATTCCAAAGCTCACATGCTGACAGATCGGAAGAGCGTCGTGTAGGGAAAGAGTGTATATAGCAGTGTAGATATCGGTGGTCGCCGTATCATTAAAAAAAAAAGAAAAGAAGGTAGCGGGTGGTGGTTAATCAGTTAGAGTGAGAGAGCTACAGAGGATGAGAACTGGATCTTCATCTCTG
+
CCCCCFFFFFB>EGGGGGGGGGGGGHHGGHHHHHGCGGGHHHHHHHHHFHHHGHHHHHHHHGGGHHHHHHGHHHHGHGGHHHHHGHHHHGHHGHHHGHGFFEGHHHGEFFGGFGHHGHHGFHGHHDGHFHHEHFHGFGFGF33?BFD?BD/2>//></0<11=>111<-<@-<...//:../.0000------....900000000<:00:00000..<<00:00/../000<00<0//000000B00000
@M03495:530:000000000-LYBTV:1:1111:14024:2483 2:N:0:CATCACCC+TGCTATAT
ATATTTTGCCGTTGATAAACCAGCTAATCCTGAAAAAAAAATCAAAGCTAAAAACTACAATGCTAAGACCACGATGTGACTGCTATCAAAGTTAGATATATATGTAAATTATTCATCTGTCAAATCCTAGAATTATATCATACCTGCTCCAGCAATCACGACCTGGTCCTGGCAAACAACCTGCAGAAAAGCCAATCAAATATATTTTCACAAGAGATGGAATGTGAGGCAATAATAGAGTACAAAGGTTG
+
AAABCFFFFFD>EGGGGGGGGGHGHHHHHHHHHHHHGGGGGHFGHHHBGHHHHHGHHHHHHGHGHHHHGBGHGGHGHHHHHHHFGHFHHHHHHHHHHHHHGHGHFHHHHFDHHHHHHHFHHHFFHHHHHHHHHHHHHHDHHHH2FG023BFGHGHHHFFFDGGDGEHGGHHHCGHE0CGH?FHH>>D<GGHAFG/</CCGFHHBGCGG0CC0:././CHHBB0;;;;B.C9.CB0;FB00;;90BFGGBFB
@M03495:530:000000000-LYBTV:1:1111:19037:2600 2:N:0:CATCACCC+TGCTATAT
ATATTTTGCCGTTGATAAACCAGCTAATCCTGAAAAAAAAATCAAAGCTAAAAACTACAATGCTAAGACCACGATGTGACTGCTATCAAAGTTAGATATATATGTAAATTATTCATCTGTCAAATCCTAGAATTATATCATACCTGCTCCAGCAATCACGACCTGTAATGGTTTAGTGGGTTGTTCACTGTTTCTGAAAAATGAAGATAGTTGTCCAGCTTCCAAAAAGTTTATTGTGTTTTCTAGTGGAG
+
AAAAABFFFFB2AEFGGGGGGGHGFHGHHHHHHFHHFEEGGHHHHHFHGHHGHHGGHFHHGFHHH5FGH2FGDEHGH4DDEFBHFGFHHFHHFGFGHHFHHHFHGHHGH4GGBHHGHHFHHHHHHHHGFFFHHBHHHD3FFGHFEHFGHHBGB@FGG22<CCCDE<111F1?GHGB1=FHAC?C>1<DBDDG00=DDGDDC.DDB0CG000:=0;0;C/00;/:0<;.A:;;BBFF0BFF/BB0B009.0C
@M03495:530:000000000-LYBTV:1:1111:19066:2673 2:N:0:CATCACCC+TGCTATAT
ATATTTTGCCGTTGATAAACCAAAGCTCACATGCTGACAGATCGGAAGAGCGTCGTGTAGGGAAAGAGTGTATATAGCAGTGTAGATCTCGGTGGTCGCCGTATCATTAAAAAAAAAAATAAACACGGTCTTATCATTACAGATCCTTCGCTAGGAACCTGGTACTTATCGTATAATGCTGCGTGTTTTGGTGGTCTTTGTGTGGCGCCGTCCACCGCATTACATCACCACTGGCTACGTTAGCACCACCT
+
BBBBBFFFFFB>EFGGGGGGGGHHHHHHHHHHHHHH5BGHHGHHGGGGGHHGEEEGGHHGHGHHHGHHHHDGHFHHE55GGGGHFFFHD4FE1BFE3E?EC/?BFFFD4DDFHF/B@F<0@11110/////1111<1111111111>11...<..<=../../0;00000:/.//0000000-;.9.9/.-9...;000099/...-.9---../..--.;///////././/.../;.;/.;///..:..
@M03495:530:000000000-LYBTV:1:1111:16284:2698 2:N:0:CATCACCC+TGCTATAT
ATATTTTGCCGATGATAAACCACCCTCCCTGTGGTCGTTATCTTGCTCCTTCTGTCGTCAACGAATTTACTAATTCCAAAGCTCACATGCTGACAGATCGGAAGAGCGTCGTGTAGGGAAAGAGTGTATATAGCAGTGTAGATCTCGGGGGGGGCCGGATCATTAAAAAAAAAAAAAATGCATATAACAGCTCAGAGTACGGCGTTGTAATAACAGTGTAGTGACGTGTCAGTGTTCAGTCTCGTGCATGA
+
AAABBFFBFFD2AECGGGBBGGGGGHHGFGEGGHHH?EFHHHHHHHHEFHGHHBHFGGGHGGGGGGHHHHHGGGHGGB5GFFHH3DGGHGHFDGFHHHHHGFGGGHHGGGGEGHFGFGHAGHFFDHHHHHHHHHHH3FFBFH222@FF/<---9--9--.9;/////99-9;;-----9/////////9/.//////9//;.---;-;9////////////////..././;/;/////9//9/....///
@M03495:530:000000000-LYBTV:1:1111:12224:2725 2:N:0:CATCACCC+TGCTATAT
ATATTTTGCCGTTGATAAACCAGGACTCAGGCTGGACCAAAGCTCACATGCTGACAGATCGGAAGAGCGTCGTGTAGGGAAAGAGTGTATATAGCAGTGTAGATCTCGGTGGTCGCCGTATCATTAAAAAAAAAAAAAGTGGAGGATCTGGAGGACAATGGATGATCACTTACAGTAGCATTCTGGAAGTGTTCTACTACGATAGGTAGCTGAAATCTTCCATACTGGTCAGTGAGATACGAGTAGTGTGG
+
BBBBBFFFFFBAEEGGGGAGGGHGHHHHHHHHHHGHCGHEGHHHHHHHHHHHHHGHHFHHHGGGGGHHGGFGGGGFFFFFGHHHHGHHGHHGHHGHHFHGHHE4FDFHF?FG?3//EEE/FGHGH3FDF2BCC/<---.0000<..//0000..../.00/=0C/00090990;00000000;0000//0000000000;9..../;////9////;/;/9///.///;9/.////////...;.///9/.
@M03495:530:000000000-LYBTV:1:1111:9847:2841 2:N:0:CATCACCC+TGCTATAT
ATATTTTGCCGTTGATAAACCAGCTAATCCTGAAAAAAAAATCAAAGCTAAAAACTACAATGCTAAGACCACGATGTGACTGCTATCAAAGTTAGATATATATGTAAATTATTCATCTGTCAAATCCTAGAATTATATCATACCTGCTCCAGCAATCAATGGTTTAGTGGGTTGTTCACTGTTTCTGAAAAATGAAGATAGTTGTCCAGCTTCCAAAAAGTTTATTGTGTTTTATAGTGGAGGTCTTGGAA
+
AAAAAFDFBFA22AGFFFBGGCC44EFAFD5FGFFGFEEEGH3EHGE2FGHHHFEHH3F3FBF5F5FFHEGFGCECC44@4GFF4@FGFHFGBDBBFGGEHFFHHHH4FDFHHFEHHH4F4GGFFHFG?FFFGHHBFGD2?FFFBGFCDC1C0FB@CGB>GHHHA1FFGCCDFGGG1>DFGHGB11F=GHH<F>===GB00DFGHF00</<DCFB00C.CG0<CGE:::;:/;0;0909.0;DEFGFFC99
@M03495:530:000000000-LYBTV:1:1111:20779:2885 2:N:0:CATCACCC+TGCTATAT
ATATTTTGCCGTTGATAAACCAGCTAATCCTGAAAAAAAAATCAAAGCTAAAAACTACAATGCTAGGACCACGATGTGACTGCTATCAAAGTTAGATATATATGTAAATTATTCATCTGTCAAATCCTAGAATTATATCATACCTGCTCCAGCAATCACGACCTGTTAATGGTTTAGTGGGTTGTTCACTGTTTCTGAAAAATGAAGATAGTTGTCCAGCTTCCAAAAAGTTTATTGTGTTTTCTAGTGGG
+
AAAABFFFFFB>FFGGGGGFGGHHGGHHHHHGGGHHCEGGGHHHHGFBGHHGGHGHHHHHGHHHG5FHHGHHGGHGHHHGHHFGHHHHGHHFFHHHHHHHHHHHHHHGHHHHHGHHHHGHFHHHHHHHHGHHHHHHGHHHHHHHHHFGHHGHHFGHHGHCCDGGGHHEGFHHGHGHHHHEHFGC<CBGHHHHHHGDGHHHHFFGBC0G0CC;0;CG0FHHFG0/0CF999;;00CFFBFFGFF9C00;B..
@M03495:530:000000000-LYBTV:1:1111:17473:2929 2:N:0:CATCACCC+TGCTATAT
ATATTTTGCCGTTGATAAACCAGCTAATCCTGAAAAAAAAATCAAAGCTAAAAACTACAATGCTAAGACCACGATGTGACTGCTATCAAAGTTAGATATATATGTAAATTATTCATCTGTCAAATCCTAGAATTATATCATACCTGCTCCAGCAATCACGACCTGTCCTGGCAAACAACCTGCAGAAAAGCCAATCAAATATATTTTCACAAGAGATGGAATGTGAGGCAATAATAGAGTACAAAGGTTGA
+
AABBCFFFFFCAEGGGGGGGGGHHHHHHHHHHHHHHGGGGGHHHHHHHHHHHHHGHHHHHHHHHHHHHHHHHGGHGHGHHFFFHHHHHHHHGHHHHHHHHHHHHHHHHHHHHHHHHHGHHHHHHHHHHHHHHHHHHHHHHHHHHHHHFGHHHGHHHGHHGGGGGFHHHHHGHHHHHHGHGHHGHFHHHHHHGHH<<GH0DGHHHGHHHFFHHHCHFHHHHHHHHGGGG9;;BFFGFBGGGGGGGGGGB;:9
@M03495:530:000000000-LYBTV:1:1111:11060:2970 2:N:0:CATCACCC+TGCTATAT
ATATTTTGCCGTTGATAAACCAGGCGGACCAAAGCTCACATGCTGACAGATCGGAAGAGCGTCGTGTAGGGAAAGAGTGTATATAGCAGTGTAGATCTCGGTGGTCGCCGTATCATTAAAAAAAAAAAAAAAACATAGATAAAGGAGAGAGTGTGCATAAATAATAAGTACTCATAAGATTCGATACTAGTATAATCACACTGTCGAATTGCGAAAATGAAGCGTGACTTAGTGACAATAACGATAGTGTA
+
CCCCCFFFFFDAEGGGGGBGFGHGHGGGGGHHHGHHHGHHHHHGHHHHGGHHHGFGGFHGGEFGGGHHGHGGHHHFF4BBFGHHFFFHHHGEGHF4GF4EF?EF/?EEFG@?G03DDGHH2FCGCA<<A----..00000000009.....0000090;0000000;000;099C0000000.009-00:0;00:000000/0;:...0900:9---000000-....000000000000009;A..0900
@M03495:530:000000000-LYBTV:1:1111:13714:2973 2:N:0:CATCACCC+TGCTATAT
ATATTTTGCCGTTGATAAACCAGCTAATCCTGAAAAAAAAATCAAAGCTAAAAACTACAATGCTAAGACCACGATGTGACTGCTATCAAAGTTAGATATATATGTAAATTATTCATCTGTCAAATCCTAGAATTATATCATACCTGCTCCAGCAATCACGACCTGTAATGGTTTAGTGGGTTGTTCACTGTTTCTGAAAAATGAAGATAGTTGTCCAGCTTCAAAAAAGTTTATTGTGTTTTCTAGTGGAG
+
>1AAAFBFFFDAEC1GFFBBGFC0FDHFD3FHFFF1GAEEEHF1GFH0DBFAEGEGH11BGFFFHFGHHFHG?@HCF12G2B0BEDGHGHB1FGEHHHGGHFHBFHHGHGHHHFHB2GBF2GHHGHHHHHHGHHHHHBG2FGD0BGE1FC1B0<0FFFFCC//CFDD1<FDGFHHG1<0CCFCGGHHFH0=0DDF000<G.GG0GF000::CC000;:/C0C000:.-99;;;F00;C9;/C0C9FF0;0A
@M03495:530:000000000-LYBTV:1:1111:16803:3012 2:N:0:CATCACCC+TGCTATAT
ATATTTTGCCGTTGATAACCCAGGACTCAGGCTGGACCAAAGCTCACATGCTGACAGATCGGAAGAGCGTCGTGTAGGGAAAGAGTGTATATAGCAGTGTAGATCTCGGAGGTCGCCGTGTCATTAAAAAAAAGAAATGTATAAAGTTAAAACACGTGCAGTCGCTCTGCCTGGACGTACGCAGCCGTTGTGATGTATCACGAGCAAGAGTACATGCGCTACTCTTTGGTGTTCAGGATTTGAAGCATTGT
+
AAAAAFFFFFD>EEFGGG1BFEEEGHHHCHBBAFEG0BFFCHHHGHDF2GFHH10AG0AFHGGEE0BCEAE@>EFFGHEB0?FECFG1FGH@22FFEFGFFGE2F2G0F/>@/0</?E>/BB2FB21B11B@///??11@1<111111=11<F.0.0.<.0</<<C..0:0:<./.::..:..--.-;CA.9;BF0000;0..;9-;---/99/;//-----//////;----//;//////////9//99
@M03495:530:000000000-LYBTV:1:1111:14250:3072 2:N:0:CATCACCC+TGCTATAT
ATATTTTGCCGTTGATAAACCAGCTAATCCTGAAAAAAAAATCAAAGCTAAAAACTACAATGCTAAGACCACGATGTGACTGCTATCAAAGTTAGATATATATGTAAATTATTCATCTGTCAAATCCTAGAATTATATCATACCTGCTCCAGCAATCACGACCTGTAATGGTTTAGTGGGTTGTTCACTGTTTCTGAAAAATGAAGATAGTTGTCCAGCTTCCAAAACGTTTATTGTGTTTTCTAGTGGAG
+
3>AABBFFFFB>2EGGGGBFGCAEHFHHHDFGHFHHHGGGGHHFHEDCGGBDDGEGHBHHHHGBFEGHFHGHGGHGHHHHHGHHHGGGFHH4FHHG4FGHHHGHGGHHHHHHHHHHHHHHHGHGHFBGHHHHHHHHHHHGHHFFHHHHDG1FGHFHHGHG/BDDHGDGGHEG1FFGDGHFFFGE>GGFHHHFH<0=DD<GFHG00;0:CGGFGHB:0CF00C/;0<..-=/BEB0BCFBGFFFBBB;;.0.
@M03495:530:000000000-LYBTV:1:1111:14822:3113 2:N:0:CATCACCC+TGCTATAT
ATATTTTGCCGTTGATAAACCAGCAATGTCACAACCACTTCTTGCCCTCCAAAGCTCACATGCTGACAGATCGGAAGAGCGTCGTGTAGGGAAAGAGTGTATATAGCAGTGTAGATCTCGGTGGTCGCCGGATCATTAAAAAAAAAAGAGCGGCTTAAGATGACAGTTGCATGAAGCATCCTACGAAAATATATGGTAGTGCAGCTCGGCAGCGGCACGGAGGTTGTCGTGACGAGCACTTTCGTCGTGTC
+
3AABBFFFFFB>EEGGGGGGGGHHGHHHHHFGHHGGAFGHHHHHGGHHHGHHHHFHHHHHHHHGHHHHHHGHGGGGGFHHGGGGEEGHHHGHHHHBGHGHHHGHHHGEHGHFHH4EGEFHG?EFE3E/B@//?BADDFB11DC<@@<..//---:-/000000;0;00000;00000/00/000....-0000000000;/000///.-.--.--9--.--.-9..;/.../.;.---.9///.;.--...
@M03495:530:000000000-LYBTV:1:1111:18062:3174 2:N:0:CATCACCC+TGCTATAT
ATATTTTGCCGTTGATAAACCAAATTTACTAATTCCAAAGCTCACATGCTGACAGATCGGAAGAGCGTCGTGTAGGGAAAGAGTGTATATAGCAGTGTAGATCTCGGTGGTCGCCGTATCATTAAAAAAAAAAAAAGCATAAATGCGGCGAGACATCAACTATGCAATCATTGTATTTGTGCTTGTTATACGAGGGCTACTCTTACATAATGTGAAAGCTACTGTGTATACATGGTGCTGCAGGGAGTAAG
+
ABCCCFFFFFCAFGGGGGGGGGHHHHHHHHHHHHHHDGHHHHHHHHHHHHHHHHHHHHHGGGGHHHGGGGGGHHHHG?GGHHHGHFHHHHHHFHH4GGFDGFFBFGF>11/B/@EG//B?HFHHFBBHFCF@//-<.01111=100.---:--:/;000:00;000:0;0000:000000/0:;::00000..;--.:./00::00:00000000000/0:00000:::00000/;00000/0:-.../:0
@M03495:530:000000000-LYBTV:1:1111:17273:3205 2:N:0:CATCACCC+TGCTATAT
ATATTTTGCCGCTGATAAACCAGCTAATCATGAAAAAAAAATCAAAGCTAAAAACTAAAATGCTAAGACCACGATGTGACTGCTATCAAAGATAGATATATATGTAAATTATTAATCTGTCAAATCCTAGAATTATATCATACCTGCTCCAGCAATCACGACCTGTAATGGTTTAGCGGGTTGTTCACTGTTTCTGAAAAATGAAGATAGTTGTCAAGGTTCCAAAACGTTTATTGTGTTTTCTAGTGGAG
+
1A>A1F3@DDD1AEEFDA1A00A0F11DF3D1FHFGFEEEA01FCFGHF11FA1/BB1ABDGFGHB1G@0F?//FGHFFF210FGHHB21B01BGBGBGGH222BGGFHHFDE2B2FEF>FGFGDH1G21FH2DGGDF2BFGF0>BFB1BB10@@11@<//<CGEGF1?GDF10<F1<<-<CC..=GBDGG0CC0<0:CCGCB00;000::CFC9000/999/990..-99/:9CFC0;B9/;BBBB0.BF
@M03495:530:000000000-LYBTV:1:1111:18075:3209 2:N:0:CATCACCC+TGCTATAT
ATATTTTGCCGTTGATAAACCAGCTAATCCTGAAAAAAAAATCAAAGCTAAAAACTACAATGCTAAGACCACGATGTGACTGCTATCAAAGTTAGATATATATGTAAATTATTCATCTGTCAAATCCTAGAATTATATCATACCTGCTCCAGCAATCTAATGGTTTAGTGGGTTGTTCACTGTTTCTGAAAAATGAAGATAGTTGTCCAGCTTCCAAAAAGTTTATTGTGCTTTCTAGTGTAGGTCCTGGC
+
3A3ABFFFFFB2AEGGFGDGFCHHHHCHHHHHF3FF2EEEGHHHHEBFHHHHHG1FHABGBGHHH5GDDFGAEEFFGDGHHHEGFHHHHFHGFHBGDEGHFHHHHFHHGHHHGFDGFHHGHHHHHHHHHHHHGHHHHHFFGHHBHHGGHBFFHGHGBFDBGDD@GGHH?GFEE//AHHHGHGFF1>FFHHH10F10=D<0=DGFG=0=D//<GCF;GF.CEG0<:;<;;00<0;0;09;C000;BCFB9/.
@M03495:530:000000000-LYBTV:1:1111:22588:3221 2:N:0:CATCACCC+TGCTATAT
ATATTTTGCCGTTGATAAACCAGCTAATCCTGAAAAAAAAATCAAAGCTAAAAACTACAATGCTAAGACCACGATGTGACTGCTATCAAAGTTAGATATATATGTAAATTATTCATCTGTCAAATCCTAGAATTATATCATACCTGCTCCAGCAATCACGACCTGATAATGGTTTAGTGGGTTGTTCACTGTTTCTGAAAAATGAAGATAGTTGTCCAGCTTCCAAAAAGTTTATTGTGTTTTCTAGTGGG
+
AABBBFFFFFB2EGCGEGFGCGHHHHHGHGGHHCHHHGGGGHFHHHHGHHHHFHGFGHFHHHHHFEHFHCGHGCHGHGHGHH3GGFFFBGFBGGGHHHHHHHHGHHHHHGHHHHHHGHHGFHHHHHHHHHHHHHHHHHGGHHHGFHEB32?FGCCFGFGFDFCGFGHHGGFGGHHBFGFGFAFC>FFGHHHDHH=DGHFGFGGHHCG0CFCCHGGCCHBG0G;;:;0:.;:;;CFFFFGBBFGFBCF9BF.
@M03495:530:000000000-LYBTV:1:1111:18709:3255 2:N:0:CATCACCC+TGCTATAT
ATATTTTGCCGTTGATAAACCAGCTAATCCTGAAAAAAAAATCAAAGCTAAAAACTACAATGCTAAGACCACGATGTGACTGCTATCAAAGTTAGATATATATGTAAATTATTCATCTGTCAAATCCTAGAATTATATCATACCTGCTCCAGCAATCACGATAATGGTTTAGTGGGTTGTTCACTGTTTCTGAAAAATGAAGATAGTTGTCCAGCTTCCAAAAAGTTTATTGTGTTTTCTAGTGGTGGGCT
+
AABBBFFFFFC>EEGGGGGGGGHHHHHHHCFGHCHHCEGGEHC3FFHHHGHHB3EGHCEHGHHHHHHEHHFGGGAFGEGFHGBHGGBFHHEGHGFGDGGHGHHGHHHHHHF4FHFHHHHBHHGHGHHHHHGHHHHHHHHHHHHCHHFFHGFBFGFHFGFD?C/FDGHGHHHH?FFGCACDEHGG1DGHHGGGFD0=<CFHGHHH0D0=GC0CFG/<GHF0;C::CCCC:;0;9;;/CFBFGGGGE0:.-9/
@M03495:530:000000000-LYBTV:1:1111:20430:3261 2:N:0:CATCACCC+TGCTATAT
ATATTTTGCCGTTGATAAACCAGTCAACGAATTTACTAATTCCAAAGCTCACATGCTGACAGATCGGAAGAGCGTCGTGTAGGGAAAGAGTGTATATAGCAGTGTAGATCTCGGTGGTCGCCGTATCATTAAAAAAAAAAACACGACATGAGATCACAGTTGCCTCTTCAACACCTAACAAACCTCATCAATCTGTCTTCCGTCTATTCAATACGAATTTCACCACGTGTACGGTGCCACAAGCATGCTCC
+
ABBCCFFFFFC>EGGGGGGGGGHHHFHHGGFGHHHH5DGHGHHGHHHHHFHHHHHHHHEGHFHHHHGGGGHHGGGGE>EGHHHG3FGFFHEGBFGFHHHHHGGFFFFDBHFHH//?E/FEEGE/AGHHHEHFHBFBCDD/-..<.--<.000=000<0000000;000:0000../00/:0.;.//00000000900;0;;.0...0000000;..:..000000.;..//0../:-/00..../0;0000
@M03495:530:000000000-LYBTV:1:1111:12003:3279 2:N:0:CATCACCC+TGCTATAT
ATATTTTGCCGTTGATAAACCAAAGCTCACATTGCTGACAGATCGGAAGAGCGTCGTGTAGGGAAAGAGTGTATATAGCAGTGTAGAACTCGGTGGTCGCCGTATCATTAAAAAAAAAAAAGAGGAAAAAGCTGCGGGTCGAGGTGAAGTGCAGCCATGCAAGATCAGTCATAATAGTTCCATCTTGAAATAAAGGGTGCACACTATTACTGGATGATGTAAATAGGGTTTGGAAGCAATAAGAAGAATGC
+
AAAABFFFFFB2AEGGFGAGGGHHBFFFFACHDEGF5FGHFH53FE?F2FFGEAEEEE1CGB1EFAGFH5FEDGGFHGFGHDFBGBF4BFBA1?E11BE?>E//B?4BBD4B43/>B/<>///0?000<0.<111------;--..;:0;0000:;.;0/0009000000:0000000;000000;0;00000;0/9.../9;./////////////////////9/./...;///9B9///9///;////
@M03495:530:000000000-LYBTV:1:1111:16871:3292 2:N:0:CATCACCC+TGCTATAT
ATATTTTGCCGTTGATAAACCAGCTAATCCTGAAAAAAAAATCAAAGCTAAAAACTACAATGCTAAGACCACGATGTGACTGCTATCAAAGTTAGATATATATGTAAATTATTCATCTGTCAAATCCTAGAATTATATCATACCTGCTCCAGCAATCACGACCTGTAATGGTTTAGTGGGTTGTTCACTGTTTCTGAAAAATGAAGATAGTTGTCCAGCTTCCAAAACGTTTATTGTGTTTTCTAGTGGAG
+
BBBCCFFFFFB2AEFGGGGGGGHHHFHHHFHGHFFHEEGGAGFHHHGGFHHGHH?CGCFHHHHGHFHHHHHHGGHGHFHHHGFHHHFHHHH4GHHHHHHHGHHHHHHHHHHHHHHGHGFHHHHHHHHHHFHHHHHHHHGFHHBFGHFFHHC?GGCFCCHD/B@GHHHHHHGHHAGHFFG.>FGGGFHGHHHF0<=<DGDDCGHFFB0CCGCFHFGHFCGG0G:;00..;CBBEGGGGF9;CFGGEGFF99C
@M03495:530:000000000-LYBTV:1:1111:18505:3319 2:N:0:CATCACCC+TGCTATAT
ATATTTTGCCGCTGATAAACCACCCTCCCTGTGGTCGTTATCTTGCTCCTTCTGTCGTCAACGAATTTACTAATTCCAAAGCTCACATGCTGACAGATCGGAAGAGCGTCGTGTAGGGAAAGAGTGTATATAGCAGTGTAGATCTCGGTGGTCGCCGTGTCATTAAAAAAAAACATAATTGGACATGCTTCGCGGTGCAGGAGCTCCACGTCTATAAGAGCATTCCCAAGTCATCCTCTCGCATAGCAGAG
+
AAAAAFFFFFB2AEEGGGEGGGGGGAFFGHCGGFGHGEFHHHHHHGHHFFHHGGFGGGGGGHFGGAEGHHHGHHFFHFHFGFHHBGHGHHHHFHHFFHHGGEFGFHGGGGGEGFGHHFHGEHHHGHHHHGHHFBDG?FGHHFHF2FGFEC/<1>/?C-->01=><F1=G<AC-.;:00000/0/000;000-.9-.9-00.....=9/B9.;..9///;/.99//////.//9///////.9-9.///;/.
@M03495:530:000000000-LYBTV:1:1111:16320:3328 2:N:0:CATCACCC+TGCTATAT
ATATTTTGCCGTTGATAAACCAGCTAATCCTGAAAAAAAAATCAAAGCTAAAAACTACAATGCTAAGACCACGATGTGACTGCTATCAAAGTTAGATATATATGTAAATTATTCATCTGTCAAATCCTAGAATTATATCATACCTGCTCCAGCAATCACGACCTGTAATGGTTTAGTGGGTTGTTCACTGTTTCTGAAAAATGAAGATAGTTGTCCAGCTTCCAAAAAGTTTATTGTGTTTTCTAGTGGAG
+
ABCCBFFFFFCAEGGGGGGGGGHHHHHHHHHHHGHHGFGGGHHHHHFFHHHGHHGHHGHHHHHHHHGHHGHHGGHGHHHHHHHGHHHHHHHGHHHHHHHHHHHHHGHGHFHHHHHHGFHHHHHHHHHHHHHGHHHHHHHHHHHFHHAFGHFFGGHHFGHGACGGHHGGHHHHHHHHFFHHGGGG<GGHHHHHFG==DGBGAGHHHG;CGHCFHHHHHHGFHHCC0<CAEB;BFFFFGFBFGGFGGGFB.9A
@M03495:530:000000000-LYBTV:1:1111:21738:3366 2:N:0:CATCACCC+TGCTATAT
ATATTTTGCCGTTGATAAACCAGCTAATCCTGAAAAAAAAATCAAAGCTAAAAACTACAATGCTAAGACCACGATGTGACTGCTATCAAAGTTAGATATATATGTAAATTATTCATCTGTCAAATCCTAGAATTATATCATACCTGCTCCAGCAATCACGACCTGTAATGGTTTAGTGGGTTGTTCACTGTTTCTGAAAAATGAAGATAGTTGTCCAGCTTCCAAAAAGTTTATTGTGTTTTCTAGTGGAG
+
ABAABFFFBFBAGGGGGGGGGGHHHHHFHFHHHHHHAECGGHHGHHHHHEFBEDEBGGFHHBGHHFHHHCGHEGHFH4FGEHEBFEGGGHHHHGFHHHHHHGHHHHHHHGHHGFGHGFHHHHHHFHHHHGHHGHHHGHHHHHHBGBCGGFGHCCGFG2FD?CCDHHH1DGHFGCCD<FGGCCFDFGHHFHHHGHG<0=GHHHHFDG0:GBCB0CGFCF/CCGF:;0:..0B;BFGGGGFGGGB;0CBF.0:
@M03495:530:000000000-LYBTV:1:1111:21864:3376 2:N:0:CATCACCC+TGCTATAT
ATATTTTGCCGTTGATAAACCAGCTAATCCTGAAAAAAAAATCAAAGCTAAAAACTACAATGCTAAGACCACGATGTGACTGCTATCAAAGTTAGATATATATGTAAATTATTCATCTGTCAAATCCTAGAATTATATCATACCTGCTCCAGCAATCACGACCTGTCCTGGCAAACAACCTGCAGAAAAGCCAATCAAATATATTTTCACAAGAGATGGAATGTGAGGCAATAATAGAGTACAAAGGTTGA
+
>>AAAFFFFFB2AEGBGGGGGGDHFHHGHHHBGGHHAEFEGHFHFEHFGHBD33EGGHHGHHFFHFHHHFHGGGHFGF@4FBBGFHHH4FGHFBFEGHFHHHFGFFDGHHHHFHEBFDHGDGHFGBBFHHGHHHHHHHHHHHGFGDCBFG2F2FGFF2FFDCFGHHHHDD<GGGHGGEHGHEFF1DG<CBG<<B<<GC00DDDHHF00;;;CGFC/CFHHFH::9;B9.;.;FGFGG0B00;FFBFB0;9/
@M03495:530:000000000-LYBTV:1:1111:17920:3404 2:N:0:CATCACCC+TGCTATAT
ATATTTTGCCGTTGATAAACCAGCTAATCCTGAAAAAAAAATCAAAGCTAAAAACTACAATGCTAAGACCACGATGTGACTGCTATCAAAGTTAGATATATATGTAAATTATTCATCTGTCAAATCCTAGAATTATATCATACCTGCTCCAGCAATCACGACCTGTAATGGTTTAGTGGGTTGTTCACTGTTTCTGAAAAATGAAGATAGTTGTCCAGCTTCCAAAAAGTTTATTGTGTTTTCTAGTGGAG
+
AAAAAFFFBFBAGGCGGGGGGGGHHGFHHHGHHGFEGCEGGGFHHHFBHGHFHFGHHHHHGHHHHFHHHHHHGGHEFFHFBEGFHHFHHBEFGHFHHHHHGHGHGHHHHHHHHHHHGHGHGHHHGHHHHHHGHHHHGGDHHHHGHHABDC2GCFCGHHHDDGCDF<GFHHHHEFFHGFFGEFFGGFGHFFHHHH0DDBGHFHH0DG0GCG:0:CG0CGCG00C<CCG.ABBBGFGGFGF/F/FFEFGG;09
@M03495:530:000000000-LYBTV:1:1111:12375:3405 2:N:0:CATCACCC+TGCTATAT
ATATTTTGCCGTTGATAAACCAGTCAGGAGTCCAAAGCTCACATGCTGACAGATCGGAAGAGCGTCGTGTAGGGAAAGAGTGTATATAGCAGTGTAGATCTCGGTGGTCGCCGTATCATTAAAAAAAAAAAACGCTGCGTAGGAGAGGATGACGTCATTAACGTCCACCATATTACGATAATGCTGATAGTTATGTGCAAAACAACTATAATAATACTTATCTGTGTATCTCGTTATTATACAAAGTCGAT
+
ABBCCFFFFFB>EEGGGGFGGGHHHGHHHGHHHHHHFGHHHHHHHHHHGHHHHHHHGEEEHGHGGGGFGEFGHGHHHFGHFGGHGHHHF4FHGGBGFBFBGHHEGGCDGGGGGCD0BDHHH444FBCGC/<-.--...-<.<.0<..../0;0;....0000./...0:.0:00999.9..0000009;000000000000/:...900000090000;;000090000000.9...00000;00;00..;
@M03495:530:000000000-LYBTV:1:1111:12439:3422 2:N:0:CATCACCC+TGCTATAT
ATATTTTGCCGTTGATAAACCACCCTCCCTGTGGTCGTTATCTTGCTCCTTCTGTCGTCAACGAATTTACTAATTCCAAAGCTCACATGCTGACAGATCGGAAGAGCGTCGTGTAGGGAAAGAGTGTATATAGCAGTGTAGATCTCGATGGTGGCCGTATAATTAAAAAAAAAAAAGAGACTGAGGACGACTGGATGCGGCTTGTAGTGGTAGAAAGTCTCTGAGAGATTGCGAAATAGCTAGTCTTGATG
+
AABBCFFFFFC>EEGGGGAGGGGGGHHGGHGHGHHHEEGGHHHHFHHHHHHHHBGHGGAGGHGGGGHHGHHHHHHGHHGHHHHHHHHHHHHGHHHHHHHHGGGGHFGFGGGEEHHGFEHGFFHH3FGFGHGFHBGHDG?FGFFDHBG22>/22?@G@@<011?11?11>-<--:::..///00/0.0.---.../0//------.////.//://///////9///;.////.-9-.//////////////
@M03495:530:000000000-LYBTV:1:1111:18344:3449 2:N:0:CATCACCC+TGCTATAT
ATATTTTGCCGTTGATAAACCAGCTAATCCTGAAAAAAAAATCAAAGCTAAAAACTACAATGCTAAGACCACGATGTGACTGCTATCAAAGTTAGATATATATGTAAATTATTCATCTGTCAAATCCTAGAATTATATCATACCTGCTCCAGCAATCACGACCTGTAATGGTTTAGTGGGTTGTTCACTGTTTCTGAAAAATGAAGATAGTTGTCCAGCTTCCAAAAAGTTTATTGTGTTTTCTAGTGGAG
+
AABBBFFFFFBAFFGGGGFGGGHHHGHHHGHHHHHHGEGGGHHHHHBBHGHHHHGHHHHHHHHHHHGHGHHHGGHGHHHHHHGHHHHHHHHFGHHHHHHHHHGHHHHHHFHHHHHHHHHGHHHHHHHHHHHHHHHHHHHHHHHHHHGFHHHFHHFHHFHG?CGGHHGHHHHHHFHG>GHHFGGG>FGHHHHFHF=DGGHHHHF0DHGHHGFHEHHGHHCGHH:;0C.;EC;CFBBBFF/BF/BFBFGG:FE
@M03495:530:000000000-LYBTV:1:1111:18452:3463 2:N:0:CATCACCC+TGCTATAT
ATATTTTGCCGTTGATAAACCAGCTAATCCTGAAAAAAAAATCAAAGCTAAAAACTACAATGCTAAGACCACGATGTGACTGCTATCAAAGTTAGATATATATGTAAATTATTCATCTGTCAAATCCTAGAATTATATCATACCTGCTCCAGCAATCACGACCTGTAATGGTTTAGTGGGTTGTTCACTGTTTCTGAAAAATGAAGATAGTTGTCCAGCTTCCAAAAAGTTTATTGTGTTTTCTAGTGGAG
+
ABBBBFFFFFBAEGGGGGBGFGGHHHHCFHHHHHGH2EECEHFFHHHHHFFGHEGHHHHHHFHBGFHHHEFHEGHEFFHGGFBGBFGHHGHHHHFHGFHFGHGFGHHGHHHHHHHHHGHFFHHFGHHHHGHHHHHHEGGHHHHFHFA2DF22FGFBGGFGDCDGB<DFGHGFGHFG=1GA.<AGGHFHHHHGH0==0D00GCDDGC0=CHCGC:C;:;/CGH/0;0=9;;CF0CB0F0;9//;;0FFF99C
@M03495:530:000000000-LYBTV:1:1111:22124:3476 2:N:0:CATCACCC+TGCTATAT
ATATTTTGCCGTTGATAAACCAGCTAATCCTGAAAAAAAAATCAAAGCTAAAAACTACAATGCTAAGACCACGATGTGACTGCTATCAAAGTTAGATATATATGTAAATTATTCATCTGTCAAATCCTAGAATTATATCATACCTGCTCCAGCAATCACGACCTGTAATGGTTTAGTGGGTTGTTCACTGTTTCAGAAAAATGAAGATAGTTGTCCAGTTTCTAAAAAGTTTATTGTGTTTTCTAGTGGAG
+
1A1AABFFFFD1AAEGGG1GA0FEFHHCFB3EGGHGGCGGCCHHHHD0GHB1GHEHHBHHHHHHHFGHGCHE/EH/GBF2BGGHHHFEBGDFGHBDGGHHHHFHHHFHHHHFGFFF2B1FGFFHHHGGHFHHFHGHFFHEG>>GDDCGGHHFFE0GHCCACGGGFGFH1FFFGGFBF1FGGE->G110DFFF0D0=DDB/CGHFFHHHBF0:CG00:C0;GH000=00;;9;;FFBFFGFGGFFGF99.=9
@M03495:530:000000000-LYBTV:1:1111:21274:3487 2:N:0:CATCACCC+TGCTATAT
ATATTTTGCCGTTGATAAACCAGCTAATCCTGAAAAAAAAATCAAAGCTAAAAACTACAATGCTAAGACCACGATGTGACTGCTATCAAAGTTAGATATATATGTAAATTATTCATCTGTCAAATCCTAGAATTATATCATACCTGCTCCAGCAATCACGACCTGTAATGGTTTAGTGGGTTGTTCACTGTTTCTGAAAAATGAAGATAGTTGTCCAGCTTCCAAAAAGTTTATTGTGTTTTCTAGTGGAG
+
>AAAAFFFFFDAE?GGGGGFGFHHGHHHHHHHHHHHGEGGGHHHHHGHHGFGGHFHHGHFDBGHFGHHHFHEGEHEHHHGFHHFFFCGHHHHFHGHFGHHFHFHFHHGHHHHHHGFFGHGFHHHHHHBHFHFHHHHHHGEGFGHHFGHFHECGGFFGFFD?BDGFGHFHHHDGHHGFGF.CCDG.1FFDFGGFH<=BGHHA.GGFHCBCFGBGFG00=/GCC;;0<;..900;CB0;CFGFF00CF0B90C
@M03495:530:000000000-LYBTV:1:1111:16807:3510 2:N:0:CATCACCC+TGCTATAT
ATATTTTGCCGTTGATAAACCAGGGACTCAGGCTGGTCCAAAGCTAACATGCTGACAGATCGGAAGAGCGTCGTGTAGGGAAAGAGTGTATATAGCAGTGTAGATCTCGGTGGTCGCCGGATCATTAAAAAAAAAAGTGAGTAAGAGGCAGGCATGCCACGGTGACAGACGCACATATAGTCCATCCTTGACACTCCAATCATGTATAGAACCTGTGGTACACTAATCTGCTTCGGCAGGTAGCTAGTATG
+
ABABCFFFFFB>FEGGGGAGGGHGGGGHHHHGHHHG3FFGHFGGFHHHHHHHGHGGHHHHGHGGGGEGHGAEEEEFHHHGFGGG3GGEFGGHFHFHGHFHDGF@4GGFEE>AE/?<<?><//<?B3@DFDHC@//-.1111111100....-..0<0000--.::000/.-----000;0000000;00;00000///99////9//////;././9/:9//////////9///-.----;///;/://;:
@M03495:530:000000000-LYBTV:1:1111:21546:3513 2:N:0:CATCACCC+TGCTATAT
ATATTTTGCCGTTGATAAACCACCCTCCCTGTGGTCGTTATCTTGCTCCTTCTGTCGTCAACGAATTTACTAATCCAAAGCTCACATGCTGACAGATCGGAAGAGCGTCGTGTAGGGAAAGAGTGTATATAGCAGTGTAGATCTCGGTGGCGGCCGTATCATTAAAGAAAAAAGCAAACTTCCCGTCATGTCATGAGTCTCCATTGAAGTGAGTGTGCATCAATCACCGTATACGGCACTTTGGATCGTCC
+
?AABBFFFFFB>EEGGGGGGGGGGGHHGGHFGFGFGEEGHHHHHGEH5FHHHHHHGFGFFE3EAFCGHHHHHBFHHG@5B2GHHFGHHHHHHHGGGBHEGEGGHGGFFDG>EGCFHGHHHG3FBFBFGFGD33?GHHGHH3G2@DGE///0//<-->...0=<00000<//.:;.///.0::0/.;..:;000;;90;0900000;0000900;0;000000900//99...//..;;-9//////9....
@M03495:530:000000000-LYBTV:1:1111:19005:3596 2:N:0:CATCACCC+TGCTATAT
ATATTTTGCCGTTGATAAACCAGAACCATCCAAAGCGCACATGCTGACAGATCGGAAGAGCGTCGTGTAGGGAAAGAGTGTATATAGCAGTGGAGATCTCGGTGGTCGCCGCATCATTAAAAAAAAAAAACCAAGCTCACTGAGATAAAGTCATGGCTCCACAAGCAAGTAGATTATGTCCGTCCACATATGCATCGTCACCATAAATGCGGACGTACGTGTCTAGGAGTGGTGTTACTGAAGCGTCATTC
+
1AAAAFFFFFD1AEGGGGGGGGGH0EGCGFHHH1EH0AAEEHHHHFFHHHCFFF/EGCGGHCE?>>E>0FGGCGEHHHF1GHHH2GFF1BGF01F1C1BGFA?/?E>EEGG/>//1BBGFH1FC?//<--......<00000<00000;C;:G000:/0.:;/...///000;009;0;00...9.0/00909000.99--//////9//-----------/-://;9/-9-/---////////-----/9
@M03495:530:000000000-LYBTV:1:1111:15420:3655 2:N:0:CATCACCC+TGCTATAT
ATATTTTGCCGTTGATAAACCAGGACTCAGGCTGGACCAAAGCTCACATGCTGACAGATCGGAAGAGCGTCGTGTAGGGAAAGAGTGTATATAGCAGTGTAGATCTCGGTGGTCGCCGGATCATTAAAAAAAACAAGAAAGAATACAGGTAAGGGGGCACTCCTCACACATACTCTAATGTCGTGGTTTTTGCGGAGTGTGACACTACTCCACTAACACCTACAATCGCACTTGCTAGATCTTCTAATCAA
+
ABBBBFFFFFBAECGGGGGGGGGC4GCEGFFHHHGG2FFDHHHGHHEHGHGHGGHHFEGGHFEFGAFHGEEEE?FBFGG3FGFGHHGGBGHHHHHHHGFBF3@4BBG0C/>A>E?////<<BHBFGFHHG/CC/?<00>F100>1<1<0111</.--:;./:/0/0.:/.:G0000000000.........909--9..////;/9//////9//////.//////9...9-/9///////9//9////9/
@M03495:530:000000000-LYBTV:1:1111:17768:3682 2:N:0:CATCACCC+TGCTATAT
ATATTTTGCCGTTGATAAACCAAAGCTCACATGCTGACAGATCGGAAGAGCGTCGTGTAGGGAAAGAGTGTATATAGCAGTGTAGATCTCGGTGGTCGCCGTATCATTAAAAAAAAAAAAAAAGAATACTTAGTAGATAGATCACAACACCTATCGCTGATAATAAGAGTACGAGACACACTTAGCACCCGTGTGTACATGCTGCCATATCTTCTCATGTCTCATATACTCAGTTTATGTCAGTACTCAAG
+
BCCCDFFFFFB>EFGGGGGGGGHHHHHHHHHHHHHHDFHHHHGHGGGGHGHGGGGFFHHGHGHHHHHHHHHHHHHHHGHHHGHHHFFEHHFFEFGEBEEEG//GGFFEHHHHHCC<?>C/<--..<11111=1111111=1110/00..../0:0.....011:11<10:11....<///.<1<1010..-9....111110110.0101111<<0111111111111<1:10:1111111111<:1:100
@M03495:530:000000000-LYBTV:1:1111:16659:3691 2:N:0:CATCACCC+TGCTATAT
ATATTTTGCCGTTGGATAAACCAGCTAATCCTGAAAAAAAAATCAAAGCTAAAAACTACAATGCTAAGACCACGATGTGACTGCTATCAAAGTTAGATATATATGTAAATTATTCATCTGTCAAATCCTAGAATTATATCATACCTGCTCCAGCAATCACGACCTGGTCCTGGCAAACAACCTGCAGAAAAGCCAATCAAATATATTTTCACAAGAGATGGAATGTGAGGCAATAATAGAGTACAAAGGTT
+
3AABBFFFFFB2EGGGGGGGGGHHHHHHHHHHHHHH5BEGGEHHHHFFFHHHHGGGHHHHHGHHHHHHHHHHHGGHGFHGHHGGHFFHHHHHHHHGGHHHHHHHHHHHHHHGHHHHHHGHFHHHHHHHHHHHHHHHHHHHHHHHFHHHGG2FFGHHHFHHDGGGFHHHHHHHHHHHFHFGHGHHFGEGHHH/CC///CGGHHHFFHCCC0GC00G/:CGHFH00CBFFF.;EFFF;FFFFFGFFFGG/:99
@M03495:530:000000000-LYBTV:1:1111:23064:3725 2:N:0:CATCACCC+TGCTATAT
ATATTTTGCCGTTGATAAACCAGCTAATCCTGAAAAATAAACAAATAGGGGTTCCGCGCACTCGGAGCCTCCTGGCAAACAACCTGCAGAAAAGCCAATCAAATATATTTTCACAAGAGATGGAATGTGAGGCAATAATAGAGTACAAAGGTTGAACCTGTAGAGCACCGAGCCTCCGACGGAATCTTTTTCCTTTATTCCTTAAGACAAGAGATTTCACTCCAAAGCTCACATGCTGACAGATCGGAAGG
+
>AAAAFFFFFBAGGGGGCGGBGHHCHHFHHHHHHHHAFHGHGHDFHHHFHGEEFHEGGGEGEGGG1EEFHHHHHHHHHGGHHFGFHHHEHHHFHHHFHFHHHHHHHHHGHHHHHFHFGFHHHGBGGGGFFHEAFHHGHFFHDGDGFHGB@?1?GCFGFGG1@DGHFFGEDCG<@GHGEGCGGGE.;:GHHE/B;0;00CFGFGFFFBBF/.9AFFCC0;FFF;;/;9B9:9B/B/BFF/./;//9ADA.9.
@M03495:530:000000000-LYBTV:1:1111:12986:3750 2:N:0:CATCACCC+TGCTATAT
ATATTTTGCCGTTGATAAACCAGCTAATCCTGAAAAAAAAATCAAAGCTAAAAACTACAATGCTAAGACCACGATGTGACTGCTATCAAAGTTAGATATATATGTAAATTATTCATCTGTCAAATCCTAGAATTATATCATACCTGCTCCAGCAATCACGACCTGTAATGGTTTAGTGGGTTGTTCACTGTTTCTGAAAAATGAAGATAGTTGTCCAGCTTCCAAAAAGTTTATTGTGTTTTCTAGTGGAG
+
BBBBBFFFFFB>EFGGGGGGGGHHHHHHHHHHHHHH2EEEEHHGHGGGHGHHHHGGHHHHHHHHHHHHHHHHGGHGHHHHHHHHHHGHHHHGHHHHHHHHHHHHHHHHHFHHHHHHHHHHHHHHHHHHHHHHHFHHHHHHHHHHHHHEHH2GGHGHHGFGGGCGHHHHHHGHGHHFFGHGGGGGFGFHHHHHFD<DGGGHHHHFDB:CGHHHHHHHHHHHHHBCCC.AFB;;;FFFGG;CFFFGGGGG.0A
@M03495:530:000000000-LYBTV:1:1111:18384:3775 2:N:0:CATCACCC+TGCTATAT
ATATTTTGCCGTTGATAAACCAGCTAATCCTGAAAAAAAAATCAAAGCTAAAAACTACAATGCTAAGACCACGATGTGACTGCTATCAAAGTTAGATATATATGTAAATTATTCATCTGTCAAATCCTAGAATTATATCATACCTGCTCCAGCAATCACGACCTGTAATGGTTTAGTGGGTTGTTCACTGTTTCTGAAAAATGAAGATAGTTGTCCAGCTTCCAAAAAGTTTATTGTGTTTTCTAGTGGAG
+
ABCBBFFFFFC>AGGGGGGGGGHHHHHHHGHHHFHHBEEGGHHHHHHHHHHHHGGHHGHHHGGGHGHHHHHHGGHGHHHHHHHHHHHHHHBBFGHHHHHFHHHGHHHHHHHHHHHHHHGGHHHGHGHHHHHHHGGHHHHHHHGFHHHCHHFGFGHFFGHGDDCGHHHHHHHHHHHG>GHEEGGGGHHHHGGGFH==<GGHFHHHHHCCBFCCGHF0:CCGCG;;<;;A9;CFFGFBBBBFFFFGFB9;;;A
@M03495:530:000000000-LYBTV:1:1111:16424:3785 2:N:0:CATCACCC+TGCTATAT
ATATTTTGCCGTTGATAAACCACCCTCCCTGTGGTCGTTATCTTGCTCCTTCTGTCGTCAACGAATTTACTAATTCCAAAGCTCACATGCTGACAGATCGGAAGAGCGTCGTGTAGGGAAAGAGTGTATATAGCAGTGTAGATCTCGGTGGCCGCCGTATCATTAATAAAAATAAAGACAGAGGGATAAGCCACAGCCTTTCACATTAGACTAGCTGCTCCGTCTAGGCTCCGTTCACACTCAGAATAGCC
+
BB@ABFFFBFB2AEFGGGFGFFFFGHHGGFHFHFFDEEEHHHFHHHHHGHHGHHHHGEAAEHGGGCEHHFEGHHHHHG5@GHHHHHGFHGHGFGFFEGHEEFGGHFFEGGGEAGHHGGHGGHHHBGGGHHHHFHGHGHGHFG>2FGFG/??@0>/>C><C0>1<111>10=<.00000<<///.../:000///.;../0;;0;BB0009B00//90/0=0;:.9.00/;;..././///9/////////;
@M03495:530:000000000-LYBTV:1:1111:10090:3786 2:N:0:GATCACCC+TTCTATAT
ATATTTTGCCGTTGATAAACCAGCTAATCCTGAAAAAAAAATCAAAGCTAAAAACTACAATGCTAAGACCACGATGTGACTGCTATCAAAGTTAGATATATATGTAAATTATTCATCTGTCAAATCCTAGAATTATATCATACCTGCTCCAGCAATCACGACCTGTTCTGGGCAAACAACCTGCACAAAAGCCAATCAAATTTAATATCACAGGACATGGAATGAGAGGCAAAAAGAGTGTACAAGTGATG
+
CCCCCFFFFFCAEGGGGG5FGGHHHHHHHHHHHHHHGGGGGHGHHHHGHHHFHHGHHHHHGHHHHGHHHHHHGGHGHGHHHHGHHFHHHGHHHHHFGHHHHHHHHHHHHHHHHFHHHHHHHHHHHHHHHGHHHHHHHHGHHGHGHHEHHHGHHGGHHHHGGDDGHF1@11?0/0>0<0.<<FG001>/../..//0/<<<0000000:00000...;00:0;:00090...../9..;0;;0B0C00;0;0
@M03495:530:000000000-LYBTV:1:1111:7823:3844 2:N:0:CATCACCC+TGCTATAT
ATATTTTGCCGTTGATAAACCAGGACTCAGGCTGGACCAAAGCTCACATGCTGACAGATCGGAAGAGCGTCGTGTAGGGAAAGAGTGTATATAGCAGTGTAGATCTCGGTGGTCGCCGTATCATTAAAAAAAAAAAAATGATAGATATTACGAGTAAGCGGGTTTATACTAAGATGGGGCGAGGTAAAAACTATGACAGCCAGATCGATAGATGGAATAATACGCTGAAGTGAGGTTACTAGCAATGCAGA
+
ABBBCFFFFFCAFGFGGGGGGGHGHHHHHHHHHHGHFHHHHHHHFHHHHGHHHFEGHHFFHGGGGGGHGGGGEEHHGGG?FEHHHGGFGFHEHHHGHHFDGGFHGFHFG?EGFEE?FE//003FGD?D3D?CD/>@--.0000=0000000.<...0:0----..0;900;90:00;...----.00000;00000000...9.;0.9;;.;000/0900000.9.:900:00;.//:0900/00000000
@M03495:530:000000000-LYBTV:1:1111:12156:3880 2:N:0:CATCACCC+TGCTATAT
ATATTTTGCCGTTGATAAACCACCCTCCCTGTGGTCGTTATCTTGCTCCTTCTGTCGTCAACGAATTTACTAATTCCAAAGCTCACATGCTGACAGATCGGAAGAGCGTCGTGTAGGGAAAGAGTGTATATAGCAGTGTAGATCTCGGTGGTCGCCGTATCATTAAAAAAAAAAACATAGAAGAGTAACATGAAAGATAGGTGACTCAGAGTTCTGTCATCAGTGCAGGAGAAGCGTAGGATAGTCACACA
+
ACBCCFFFFFCAFGGGGGFGGGGGGHHGGHHHHHHHEGGHHHHHHHHHHHHHHHHHGGGHGHGGGGHHHHHHHHHHHGHGHHHHHHHGHHHHHHHHHHHHGGGGHHHGGGGGGGHHHGHHHHHHHHHHHHHHHHHHGGFHHHHGDDGE/?//?/<AE/<001111111><-@--:..00000909000;0;00000/000/;900;0000000090009000000:00..;../0-..-.0;09:000009
@M03495:530:000000000-LYBTV:1:1111:17568:3886 2:N:0:CATCACCC+TGCTATAT
ATATTTTGCCGTTGATAAACCAGAGGACTCAGGCTGGACCAAAGCTCACATGCTGACAGATCGGAAGAGCGTCGTGTAGGGAAAGAGTGTATATAGCAGTGTAGATCTCGGTGGTCGCCGTATCATTAAAAAAAAAAATAAAAGTGCGGGACGTGGAATCGTACATGTTCAATGATGTAACACATGTACGACACGTCGTACTCACGTCTCACAGAGTTGCGACGCTGATCCAGCAGTTGTGCTGTATACTT
+
BBBBBFFFFFB2EFGGGGDGGGHHHGHHHHHHHHHHFHHHHHHHHHHHHHHHHHEHHHHHHHHGGGGHHHGEGGEEHFEHGHHHHHHGHHFHHHHGHFHGFFFDGFHHHEF/EE<3>/?<</BB33DF333FG<@/--011111111<-<<--....000..;..000000000900;;900;.00000..9--...-;...///.9.99/;//;/////9----...//////..////./;9//9//9/
@M03495:530:000000000-LYBTV:1:1111:10117:3895 2:N:0:CATCACCC+TGCTATAT
ATATTTTGCCGTTGATAAACCAGCTAATCCTGAAAAAAAAATCAAAGCTAAAAACTACAATGCTAAGACCACGATGTGACTGCTATCAAAGTTAGATATATATGTAAATTATTCATCTGTCAAATCCTAGAATTATATCATACCTGCTCCAGCAATCACGACCTGTAATGGTTTAGTGGGTTGTTCACTGTTTCTGAAAAATGAAGATAGTTGTCCAGCTTCCAAAAAGTTTATTGTGTTTTCTAGTGGAG
+
ABABBFFFFFB2EEGGGFFGGGHHHGHHHHHHHHGH2EGGGHHHHHHHHGHH3FAGHFGHHHHHHGHHHHGHGGHGHHFHHHFHHHFGHHFFHHFFGFHHHHHHHHHGHHHHHHBHHHGGGHHHHHHHHHHHHHHGHHGHHHGHHHHFFHGHHFHHHHHG<BFGHHHFHGHHHHHG1GHEAFDGFGFHHGGGGB00=G0DGGFGHG0CFHHHHH0;CFFHHHH:0<...909;CB00C;FF9B;0B9;.:C
@M03495:530:000000000-LYBTV:1:1111:20640:3929 2:N:0:CATCACCC+TGCTATAT
ATATTTTGCCGTTGATAAACCACCCTCCCTGTGGTCGTTATCTTGCTCCTTCTGTCGTCAACGAATTTACTAATTCCAAAGCTCACATGCTGACAGATCGGAAGAGCGTCGTGTAGGGAAAGAGTGTATATAGCAGTGTAGATCTCGGAGGTCGCCGTATCATTAAAAAAAACAACAAATACGTGCTATGTCTAGCTAAGATTGAGTGTATGCGTCTCGCACGTATTCTCAGCGTGAAGTCTTATCGCCGT
+
BCCCCFFFFFCAEGGGGGGGGGDFEDDF2FGGEHAB2A2FFDFGDBGD3BB5EGFDFF11AFEFAFGFHF5D5@GEDF5GFCGFFGGHHGFFBFGHGHHHGGGGHHHGGGGCFHHHGGHFHHFHHHHHHHHHGGHHBBFGHE2@FHHG/>//0>>?@<.F0F1>D1F1F@C:.;..;..:00.0:..0;000900000000000000000900..-.//9---://///////.....////////...--
@M03495:530:000000000-LYBTV:1:1111:15314:3978 2:N:0:CATCACCC+TGCTATAT
ATATTTTGCCGTTGATAAACCACCCTCCCTGTGGTCGTTATCTTGCTCCTTCTGTCGTCAACGAATTTACTAATTCCAAAGCTCACATGCTGACAGATCGGAAGAGCGTCGTGTAGGGAAAGAGTGTATATAGCAGTGTAGATCTCGGTGGTCGCCGTCGCATTAAAAAAAATAAGTGCGTGTATCACTGTTCCTGAAAAACGACGATAATAGTCTAGATACCAAAGAGTTCATCGCCTTTTATATACTGG
+
CCCCCFFFFFCAFGGGGGGGGGGGGDFAFHHHFFBGEEFHHHFFFFHHFFFFHHGHGGEHGHGAFGHHFHHBGGHGH@DFCGFHH3FFFBFHFGHFGHHHGGGGFHFEGGGGGCGFHGHF/GHFHGHHDHFFB3FH3FFGEFFHE2<////<</////---<.>0=<0<---.0:0000-;../;00000;;00;0;90;..:.--;...:////////://///.///////://....;;;////;///
@M03495:530:000000000-LYBTV:1:1111:16142:3983 2:N:0:CATCACCC+TGCTATAT
ATATTTTGCCGTTGATAAACCACACTTCTTGCCCTCCAAAGCTCACATGCTGACAGATCGGAAGAGCGTCGTGTAGGGAAAGAGTGTATATAGCAGTGTAGATCTCGGTGGTCGCCGTATCATTAAAAAAAAAAAAACAGTAACTCACACAAGAACCTGATGCCACTAGCCCTCTGCCTCTGTAATACAACCCATGGCTCTTTCGATCGAGCCGTAGTTCCTATCAGCCCAGTACCAGGATACAGAGCATC
+
CCDDCFFFFFC>EFGGGGGGGGGHGHHHHHHHHHHHEHHHHHHHHHHHHHHHHHHHHHGHGEFEEHHGEGGGFGHHHEBFGFHHBGHHHHGGGGHDFGFFEFFHB4FF?EFED@EEE/?0FHFGGFHFFC/BCF@-<.</0=000<0000.<<///;/.:0;00000/0////.90000000000000000...///./0/000..0.-...--.;..00000:0000/...900000;.:00000//900
@M03495:530:000000000-LYBTV:1:1111:13571:3986 2:N:0:CATCACCC+TGCTATAT
ATATTTTGCCGTTGATAAACCAGCTAATCCTGAAAACAAAATCAAAGCTAAAAACTACAATGCTAAGACCACGATGTGACTGCTATCAAAGTTAGATATATATGTAAATTATTCATCTGTCAAATCCTAGAATTATATCATACCTGCTCCAGCAATCACGACTCCTGGCAAACAACCTGCAGAAAAGCCAATCAAATATATTTTCACAAGCGATGGAATGTGCGGCAATAATAGAGTACAAAGGTTGAACC
+
AAAABFFFFFD>EGGGFGGBGEDGFHHHHHHG53GF3A2BBGHGHGGHHHGHB3EGGBEGEFFFHBCGHFHEGGHGH5D5@EGHHGFFBFHHHFHHGHHHFHFH4FGGFGHHHHHHGGGGHH@GGHHGHHHEHHHHHHFHHHGFHHHB3BBFFF2BFHF/?C//FGHEFCHHCFHHDHFHCGHF1??FC0FGGF1111=DHF11>FFGGA.<..<.GHHH=C0::-::/:0;0090009C09CF90/=0;9
@M03495:530:000000000-LYBTV:1:1111:15554:3987 2:N:0:CATCACCC+TGCTATAT
ATATTTTGCCGTTGATAAACCAGCTAATTCCAAAGCTCACATGCTGACAGATCGGAAGAGCGTCGTGTAGGGAAAGAGTGTATATAGCAGTGTAGATCTCGGTGGTCGCCGTATCATTAAAAAAAAAAATAATAAAGAAACACATAAGTTGAGTGAGTAAATTGAAATATCCACACGGATTTGATTAATCAGGAGTGTGAATCAAATATCATCAGGATTATGATGAGTTGTGCTTGTAGAGAGTCCTTAAT
+
BCCCCFFFFFB>EFGGGGGGGGHHHHHHHHHHHHHH3FGHHHGHGGHHHHHHHFGGGGHHHGGGFEEAGHHGHHHHHGGFGHHHHHFHHFFGHGHGHHGBGGFEE?FECEG/EEF4EEHGFFHGGGGGCC11?1111100000.111111>111<0000=00=0000000=00//.---.:0000000;0000/.;.;00000;0000000;0090/90;0000;0;0;//.////.://:/./////;//
@M03495:530:000000000-LYBTV:1:1111:11056:3995 2:N:0:CATCACCC+TGCTATAT
ATATTTTGCCGTTGATAAACCAGCTAATCCTGAAAAAAAAATCAAAGCTAAAAACTACAATGCTAAGACCACGATGTGACTGCTATCAAAGTTAGATATATATGTAAATTATTCATCTGTCAAATCCTAGAATTATATCATACCTGCTCCAGCAATCAGTCCTGGCAAACAACCTGCAGAAAAGCCAATCAAATATATTTTCACAAGAGATGGAATGTGAGGCAATAATAGAGTACAAAGGTTGAACCTGT
+
AABBBFFFFFB>EE4GGGGGGGHHHHHHGHHHHHHG2AFGGHFFHHHHHHHHHHGHHHHHHHGHHDGHHHHHGGGGGFHGHGFHHFGHHHHHHHHHHHHGHHHHGHHHHGFHHHHHHHHHHHHHHHHHHHFHHHHHHHHHHHFFGHEFHC2GHHHHHGGH2GHHHHHHHHHHG?GHFHGHGFFHHFHFHHH1DG=DGFFHHHHHHGHHHFFGGHHHHGHGHH:C;GHHH;0;;0CCB9FFFFGGGCBA;;0
@M03495:530:000000000-LYBTV:1:1111:13324:4027 2:N:0:CATCACCC+TGCTATAT
ATATTTTGCCGTTGATAAACCACCCTCCCTGTGGTCGTTATCTTGCTCCTTCTGTCGTCAACGAATTTACTAATTCCAAAGCTCACATGCTGACAGATCGGAAGAGCGTCGTGTAGGGAAAGAGTGTATATAGCAGTGTAGATCTCGGTGACCGCCGTATCATTAAAAAAAAAAACTATCACGAGTGAGCTGGAGTCATTCACACCTCACTTGAAAGACCGCCTACGCCACCTCTACACCCAATCACTCTA
+
AABBBFFFFFB2AFGGGGGGGGGGGHHGGHHHHHHH2EECHHHHHHHHFHGHHFHHGGFHGHGGGEHHHHFHFGHGHFGGFHHHFGHEHHHH4FGHFHHHGGGGGHHGGGGGGHHHHGGFGHHHHHFGHHHHHHHHHHHFHHHEHGE////2@A@DDGDG0>F111>>>CCFC-@.000000..-:.90/0//../;00;00009;C./9/9/9://9.:---....;-99...99//./....////9//
@M03495:530:000000000-LYBTV:1:1111:14634:4034 2:N:0:CATCACCC+TGCTATAT
ATATTTTGCCGTTGATAAACCAGCTAATCCTGAAAAAAAAATCAAAGCTAAAAACTACAATGCTAAGACCACGATGTGACTGCTATCAAAGTTAGATATATATGTAAATTATTCATCTGTCAAATCCTAGAATTATATCATACCTGCTCCAGCGATCACGACCTGTAATGGTTTAGTGGGTTGTTCACTGTTTCTGAAAAATGAAGATAGTTGTCCAGCTTCCAAATAGTTTATTGTGTTTTCTAGTGGAG
+
AABBBFFFFFC>EGGGGGGGGGHHHGHHHHHHGGHGFEGGGHHCHHEHHGHHGFFHHGHGHEHHHDFHHHHHGGHGFHHHHGFHGHHHHHHHHHGHHHHHHHHHHHHHHFHGFHHHHHHHGHGHHHHHGHHHHHHHHHHGHHGFHHFHHHHGH/CHGDHGDGGGGHHGGGGHHHGGGHHEEFCFCGHHHGHFDGDDGG<DFGHCCF0:FGGBGHFHHHHGHF;9;C0;:FFGGFFBFGBFGFGGFF09:CE
@M03495:530:000000000-LYBTV:1:1111:7911:4041 2:N:0:CATCACCC+TGCTATAT
ATATTTTGCCGTTGATAAACCAGCTAATCCTGAAAATAAAATCAAAGCTAAAAACTACCATGCTAAGACCACGATGTGACTGCTATCAAAGTTAGATATATATGTAAATTATTCATCTGTCAAATCCTAGAATTATATCATACCTGCTCCAGCAATCACGACCTGTAATGGTTTAGTGGGTTGTTCACTGTTTCTGAAAAATGAAGATAGTTGTCCAGCTTCCACACAGTTTATTGTGTTTTCTAGTGGAG
+
>AAA?55BDFD2AEGDGFFFGFAE4BGF45F45A3F5BBDBDFGFHHHHHHGFDEHH32BFFFEH5FHHHHHGGFEHGHFFFGH5@GBHBF5FGHEHHHFEGHHHHHHHGDFG4@GGFDGFFFFF33FGFFHGHHHHGGFBGG3FFA??3EF3G0??3FAA<DFH122@DG1FGHGFGHG?FCAF1FGHGFG1FFFFHFHAFHDD===DGD0DD=<0</CGD<00<..::<;0;0CGECC/:0CGFGFG0A
@M03495:530:000000000-LYBTV:1:1111:13761:4059 2:N:0:CATCACCC+TGCTATAT
ATATTTTGCCGTTGATAAACCAGGACTCAGGCGGACCAAAGCTCACATGCTGACAGATCGGAAGAGCGTCGTGTAGGGAAAGAGTGTATATAGCAGTGTAGATCTCGGTGGTCGCCGCATCATTAAAAAAAAAAGAACTACTACAACAACAGACAGCCCAGTCAGGTCCTTGATCAGTACGTGATGACGACACAGCCTTCCTAAGTCTACGTGCTCATGCCGCTGCGTGTGGTTCTCAGGCACAGGCGTGT
+
BBBBBFFFFFBAEGGGGGGGGFHGGHHFGH4FEGEGEFHGGBEGGHHHGHHHHHGFFHGEEGFGHHHGGGGEFFGGGFFGHFHHEBGDGFHFHFHHFF4GHF44B?E/EDGDF?@DC//C/FFFB2FFGCC@--.../0<<D0=/0/....//:/;..:../000/;/000000;09;00.//.;900..---..9.;/;/;/9/////:.;;..//////--9-.-.:.99..9/;////......-9-.
@M03495:530:000000000-LYBTV:1:1111:14365:4070 2:N:0:CATCACCC+TGCTATAT
ATATTTTGCCGTTGATAAACCAGCTAATCCTGAAAAAAAATCAAAGCTAAAAACTACAATGCTAAGACCACGATGTGACTGCTATCAAAGTTAGATATATATGTAAATTATTCATCTGTCAAATCCTAGAATTATATCATACCTGCTCCAGCAATCACGACCTGTAATGGTTTAGTGGGTTGTTCACTGTTTCTTAAAAATGAAGATAGTTGTCCAGCTTCCAAAAAGTTTATTGTGTTTTCTAGTGGAGG
+
AABBCFFFFFC>EEGGGGGGGGHHHHHHHHHHHFHGGEGFHHHHH52F5FFFGEH5FGH53BFHHGEFHGE10?1F55@43B4GFGFGHD4@4BG@4FFFB@4BFHHBGHDGF4B4?4FFGHHHFFGGGHGFFBDFDGFBGFHFFHCFGHCGCGFCGFGEC@DFDBBFHHDGF<1F1GGGGCCF><DFBGGGDD000=DGHB0<00==<=DDC0;:GBGG0C;;0;;::;:09;0;99F/FFB0CFB.0.;
@M03495:530:000000000-LYBTV:1:1111:14384:4103 2:N:0:CATCACCC+TGCTATAT
GTATTTTGCCGTTGATAAACCAGCTAATCCTGAAAAAAAAATCAAAGCTAAAAACTACAATGCTAAGACAACGATGTGACTGCTATCAAAGTTAGATATATATGTAAATTATTCATCTGTCAAATCCTAGAATTATATCATACCTGCTCCATCAATCACGACCTGTAATGGTTTAGTGGGTTTGTCACTGTTTCTGAAACATGAAGATAGTTGTCAAGCTTCCAAACAGTTTATTGTGTTTTCTAGTGGAG
+
11>>133DB11>1AAGEGFFFFH0FFDFFG31FBAD0EEEEG1AFG10FDDA1F/BFGFHFGHGDGEB10B///F>01G2G101@G0GB@B12BFH2BGFFGF22BBGD2FF2F2FF21B2BBGHG<EBGD12FGHFGDBGFHBGBGCGBB1111>111C/<CCHDD111?11???110.><..>1<GF10=00=<<D00<<<0=0D0=G0;CG000<0/0;/:CB../0000099F0;9C/900000.0.
@M03495:530:000000000-LYBTV:1:1111:17180:4109 2:N:0:CATCACCC+TGCTATAT
ATATTTTGCCGTTGATAAACCAGTCGTTATCTTGCTCCTTCTGTCGTCAACGAATTTACTAATTCCAAAGCTCACATGCTGACAGATCGGAAGAGCGTCGTGTAGGGAAAGAGTGTATATAGCAGTGTAGATCTCGGTGGTCGCCGTATCATTAAAAAAAAAAACAAGTAATAGAGACGTGAATCGATTGGAATCTAAGAGTGTAATGGTGGGACAAACAAATGGTTCACGTGAGAAATGTCACGCTTCTG
+
ABBBCFFFFFDAFGGGGGGGGGHHHGGGHHHHHFHHGGHHHHHHHGGGHGHGGGHHHHHHHHHHHHHHHHHHHHHHHHHHHHHHHHHHGGGGGHHHGGGGGGHHHHGFGHHHHGHHHHHHHFHHHFHBHHHGFHHFE?EAFFFCAF</?=11??GD=FCFE?E-.../000000000/.....:0...0..0000000000000;000000.-..../....000:000:.:...000:0;0009....00
@M03495:530:000000000-LYBTV:1:1111:13966:4113 2:N:0:CATCACCC+TGCTATAT
ATATTTTGCCGTTGATAAACCAGCTAATCCTGAAAAAAAAATCAAAGCTAAAAACTACAATGCTAAGACCACGATGTGACTGCTATCAAAGTTAGATATATATGTAAATTATTCATCTGTCAAATCCTAGAATTATATCATACCTGCTCCAGCAATCACGACCTGTAATGGTTTAGTGGGTTGTTCACTGTTTCTGAAAAATGAAGATAGTTGTCCAGCTTCCAAAAAGTTTATTGTGTTTTCTAGTGGAG
+
AABBBFFFFFCBGGGGGGGGGGHHHHHHHHHHHHHHAEGGGHFHHHFHHHHHHHGHHHHHHHHHHGHHHHHHGGHGHGHHHHHHHHHHGHHGHHHHHHHHHHHHHHHHHFHHHHHHHHHHHHHHHHHHHHHHHHHHHHHHHHHFHHFHHGGGGHHHHHHG?CFGFGHGHHHFFCHF=GFHAFGG>FGHHHHDGHGG0=GHHHHFHHGHHHHHHHHCCHHHBG:;:;C..;;;CBFBFGBBFFGGFFFG;BA
@M03495:530:000000000-LYBTV:1:1111:10235:4126 2:N:0:CATCACCC+TGCTATAT
ATATTTTGCCGTTGATAAACCAGGACTCAGGCTGGACCAAAGCTCACATGCTGACAGATCGGAAGAGCGTCGTGTAGGGAAAGAGTGTATATAGCAGTGTAGATCTCGGTGGTCGCCGTATCATTAAAAAAAAAAAAAAGTGATGAAGTTACTATAATGTAGGAGCAATCCTTAGAGCAGATCACTGACTGTACAGTGATGATCGAATGACGCGCACAACAATACAGCTAAAGTTGGAAGAGAGTCACTCT
+
BBBBBFFFFFBAGGGGGGGGGGC24A4B4BAA2FA2FAEGGHHHFGHHED35D5AFHH5FHE11E1B2EAEE>??FDBFCGCG3?4GDGHFHHGFFFFGFFFD4BG4FC/?>/B>EEEEA0BF2DGFHFFCC@CC--<-.00=0=000000000000;0:0000/../00/0000000;//0/0/000/00000;000000000../0///;.-----....////9////////////B....////9//
@M03495:530:000000000-LYBTV:1:1111:18986:4142 2:N:0:CATCACCC+TGCTATAT
ATATTTTGCCGTTGATAAACCAGCTAATCCTGAAAAAAAAATCAAAGCTAAAAACTACAATGCTAAGACCACGATGTGACTGCTATCAAAGTTAGATATATATGTAAATTATTCATCTGTCAAATCCTAGAATTATATCATACCTGCTCCAGCAATCACGACCTGTAATGGTTTAGTGGGTTGTTCACTGTTTCTGAAAAATGAAGATAGTTGTCCAGCTTCCAAAAAGTTTATTGTGTTTTCTAGTGGAG
+
AA@AAFFFFFBBGEGGGGGGGGHHHHHHHHHHHHHHHEGGCHFHHHHHHHHHFHGHHHHHHGHFFGHHFGHHGGGFHHHHHHFHGDGHHHHHHHHHHHHHHHHHHHHHHHHHHHHHHHHHHHHHHHHHGHHHHHHHHHFHHHHEHHFFBGCGGCGHHHHG/CDFFFGHFHHFFFHHF1GEAC@A.=FGHHHGHG===GEHHHE0DHGGHHHFECGGGHCHHHC;00;9C9;FB0FBBBFFFCFBFGGB.C?
@M03495:530:000000000-LYBTV:1:1111:9223:4149 2:N:0:CATCACCC+TGCTATAT
ATATTTTGCCGTTGATAAACCAGCTAATCCTGAAAAAAAAATCAAAGCTAAAAACTACAATGCTAAGACCACGATGTGACTGCTATCAAAGTTAGATATATATGTAAATTATTCATCTGTCAAATCCTAGAATTATATCATACCTGCTCCAGCAATCACGACCTGTAATGGTTTAGTGGGTTGTTCACTGTTTCTGAAAAATGAAGATAGTTGTCCAGCTTCCAAAAAGTTTATTGTGTTTTCTAGTGGAG
+
3ABBBFFFFFB>EFGGGGBGGFHGHGHHHCHHFHHH2AFEGHHGFHBFHHGEFDEHHHHGBDGFHGHHHHGHCEHGGGHFFHFFHDCGFFHH4GFHHHHHHHHHHGHFHHHGHFHEHFHHFHHHHHGHHHHHHHHHHHHHHFBGBGGFEGFFGHEHHFGDDGGGGGHG<GFGHHHH=DAGAFGG.>GFHGHHDG==<GDG.CGDGF0;CF;CGGCCCHHFEB/;CFGF.:90C;FFFF/CCF0;9BCB.;.
@M03495:530:000000000-LYBTV:1:1111:12403:4168 2:N:0:CATCACCC+TGCTATAT
ATATTTTGCCGTTGATAAACCAGCTAATTCCAAAGCTCACATGCTGACAGATCGGAAGAGCGTCGTGTAGGGAAAGAGTGTATATAGCAGTGTAGATCTCGGTGGTCGCCGTATCATTAAAAAAAAAAGACAAGCACTACTGACTCAGAGACCGAGGATAGATACACAACAGCCAGAAGTGTGTGCAACTGCTGGTACACGTACCGTCTGACATCACCTGACTACGTAGACAGTTGCGGCTCCAACATATA
+
BCBBCFFFFFCAEGFGGGGGGGHHHHHHHHHHHHHH3BGHHHHHHHHHHGHHHHFGGGHHHGGGEAFGHHHAGHHHHHGHHFHHGHFHHHHFFF3FFHHHHGGGG>BECFG@DACDEHFHFFHGFFBC//00?0/0011011111111110<.-<---:0CF000000.:./.....90;000..0900//0000/00909./:....;.0000900/0///00/.;0.900/0000----:.000./000
@M03495:530:000000000-LYBTV:1:1111:22440:4187 2:N:0:CATCACCC+TGCTATAT
ATATTTTGCCGTTGATAAACCAGGACTCAGGCTGGACCAAAGCTCACATGCTGACAGATCGGAAGAGCGTCGTGTAGGGAAAGAGTGTATATAGCAGTGTAGATCTCGGTGGTCGCCGTATCATTAAAAAAAAACTGAAAGAATCAAGGGCAGGAGGCACTTTCCACGCAGATCGGAAGAGTGACGTTAGGGACAGAGTGCTGCATGTGATGAGGGTGACGTGAGTATGGATGAGAACCTCACAAATGCAG
+
BBABBFFFFFBAFFFGGFFFGGFGFFCGHHFHHFGGBFGFHHGGHHFBGHBHHHHHHCFGEEAFFAFFFAEFEEGGFFFCGHHHHHHFGHH4GBEFHFH4DE444@E0F/?E/3//<@//?GHHFFF3B2/</A/11111<<011=1>1....<.....<//00::0;.-:@0/..;...:0000..././.9...//000;00/;/////////....:..9..///;.//9/:///..//.//.////9
@M03495:530:000000000-LYBTV:1:1111:13168:4193 2:N:0:CATCACCC+TGCTATAT
ATATTTTGCCGTTGATAAACCAGCTAATCCTGAAAAAAAAATCAAAGCTAAAAACTACAATGCTAAGACCACGATGTGACTGCTATCAAAGTTAGATATATATGTAAATTATTCATCTGTCAAATCCTAGAATTATATCATACCTGCTCCAGCAATCACGACCTTAATGGTTTAGTGGGTTGTTCACTGTTTCTGAAAAATGAAGATAGTTGTCCAGCTTCCAAAAAGTTTATTGTGTTTTCTAGTGGAGG
+
AABBBFFFBFCAFGGGGGGGGGGHHGHHHGHHHHHCGEGFGHGHHHFHHHHHHHGHHGHHHFHHGHFGHHHHGGHGFDFFHGEHHHFHHHHEHHGHHHHHHHGHHHHHHHHHHHHHHHHHGGHHHHHHGGHHHHHHGHHHHHFGHHHFHFFGHHBGHHHGDGGGHHFGGHHHHGHHGFHGGGGHDHGHHHHGHFFFHGHHFHDGD0CGHHHGGGHHHFHHHH;CHFEEC;;CFGGFGCFGGGB9BFGG;.C
@M03495:530:000000000-LYBTV:1:1111:16670:4196 2:N:0:CATCACCC+TGCTATAT
ATATTTTGCCGTTGATAAACCACCCTCCCTGTGGTCGTTATCTTGCTCCTTCTGTCGTCAACGAATTTACTAATTCCAAAGCTCACATGCTGACAGATCGGAAGAGCGTCGTGTAGGGAAAGAGTGTATATAGCAGTGTAGATCTCGGTGGTCGCCGTATCATTAAAAAAAAAACAGATGTAACCAGGATCGGAGCGTGGCGGTAAAGACGTGTGGAAATCTGTGGGATATGCACTAACACAGTGGCTGAC
+
AAABBFFFFFB>EEGGGGFGGGGGGHHGGHHHHFGHEGGHHHHHHHHHHHHHHHHHGGGHGHGGGHHHHHHHGHHHHHHHHHHHGHHHHGHHBGGHGHHHGGGGFHHGGGGGGGHHHGG0FGHHHHHHHGHHHHHHHHFDGF22@2<</??/1>//A/.0<1>1F1<<1@?<--C./;00000000...;/...;:-9.9----9.//;..../..///9/////.;././///;//////..//;..;..
@M03495:530:000000000-LYBTV:1:1111:12756:4210 2:N:0:CATCACCC+TGCTATAT
ATATTTTGCCGTTGATAAACCAGGGACTCAGGCTGGACCAAAGCTCACATGCTGACAGATCGGAAGAGCGTCGTGTAGGGATAGAGTGTATATAGCAGTGTAGATCTCGGTGGTCGCCGTATCATTAAAAAAAAAAAAAAAAGATCTCTAATCTCGTGTCATGTGTGTATGACGTTGCTATATGCGAACAAACTCTGTCCGGCCATTTGTCTGGTCGGTTTCCATGATGTTGTAAACAATCTCTCCGTCTT
+
BBBBBFFFFFBAEGFGGG5GGCHGGGGHHHHFGHHGAGGGHHBHHGHFHHHHHHHHHGBFHGGGGGFHHGEGF@EGGHFGFGHH3GHBGFHHHHHHHHFHHHBGFHB4B/>>A/3E<EGCD00DGH3D3BF/<C//---<--..::00000;00<.:.;;000000..09000..9..0000000..9-9...///////9--;-/9//;////;;---.9//9///////9./////.//;////..:..
@M03495:530:000000000-LYBTV:1:1111:13122:4212 2:N:0:CATCACCC+TGCTATAT
ATATTTTGCCGTTGATAAACCAGGACTCAGGCTGGACCAAAGCTCACATGCTGACAGATCGGAAGAGCGTCGTGTAGGGAAAGAGTGTATATAGCAGTGTAGATCTCGGTGGTCGCCGTATCATTAAAAAAAAAAATAAGGTCAACAGGCCACCATCGGCAGTTCGGAATGTAGCCAGACACTTTACTATACTGTAGAGAGAGTGTGTGCTCCTCAGATATGTCATGCTGCTGCGTGGATGAGATCCTATA
+
CCCCCFFFFFCAEGGGGGGGGGHGHHHHHHCHHHCH2FGCEHHHHHGHHHHHGHEFHFHHHFDGGGHHGEAE>FGGG3F3GHHGF4GGFFGGHGHHHHHDE3@@FFEGAEGGEBFCE?//?C3FGDDHHBC<</<@011111>1>1F/....<..<C.:---/;0.-.::0;;FB00:..9/0;000900000;000000...9/;/;.//;///;////:////99///;://-..-./////9/;////
@M03495:530:000000000-LYBTV:1:1111:11670:4213 2:N:0:CATCACCC+TGCTATAT
ATATTTTGCCGTTGATAAACCAGCTAATTCCAAAGCTCACATGCTGACAGATCGGAAGAGCGTCGTGTAGGGAAAGAGTGTATATAGCAGTGTAGATCTCGGTGGTCGCGGTATCAATAAAAAAAAAAATCTCACTGTAAGACAACATGTTACAAGCCTCATACTGAAAAAAAACTAATAACATGTATATTGATGCATGTAGCACACACATCAATACAACTAGGGATCGCTAATAAAGCTCACAGAGACAA
+
?AAAAFFFFFD1AEAGF3AFCFGEHHHHHHHCGBHHHBGDGHHHHFDFGGGHFAEEAF0BF?E/AAAAFHHGB>FAFHHG@F2FDDBG1@F1FEGG2B22B?/E/?1>/////?122B>111F/BC//>011<11111<11<100>>0<<1000<0.<<CF00000000::---.009090000/;000000;B009;0;00;00/.;.;B//////////9//-/-----9-///////9//////----
@M03495:530:000000000-LYBTV:1:1111:7747:4251 2:N:0:CATCACCC+TGCTATAT
ATATTTTGCCGTTGATAAACCACCCTCCCTGTGGTCGTTATCTTGCTCCTTCTGTCGTCAACGAATTTACTAATTCCAAAGCTCACATGCTGACAGATCGGAAGAGCGTCGTGTAGGGAAAGAGTGTATATAGCAGTGTAGATCTCGGTGGTCGCCGGGTCATTAACAAGAAAAAGCGGTACCTATTTGTAGGCGTAGGCGACGTACAGAACTTGAATTCGCTGAAACAATCGCGCGAGGTAGTCATGATG
+
AAABAFFFFFB>AEEFEG5FGGEGDHDEFHHFGHEFEAFGGHHGHEFDFHHHH5GFGG1CEHGGGEGHHFHHFFHHHHBDFCBGFHHHHHHFBFG3FGHHGGEA1FFGGGGCE/FFGEH0A03GGGHGGHDFD1GFFCGHDDB@GG0?BC//</<//--.->1G1000</C/</....-...00000:00<0009;--.0---:-...00/.:////:9/..9..////.//..9--9--.;/////////
@M03495:530:000000000-LYBTV:1:1111:15041:4345 2:N:0:CATCACCC+TGCTATAT
ATATTTTGCCGTTGATAACCCACCCTCCCTGTGGTCGTTATCTTGCTTCTTCTGTCGTCAACGAATTTACTATTTCCCACGATCACATGCTGTCAGATCGGAAGAGCGTCGTGTAGGGAAAGAGAGTATATAGCAATGTAGATCTCGGGGGGCGCCGGGGAAAGAAAAAAAAAAGAAAATAATGTGTAGGGGTCGACCGAATTCTCGTTACTACTCTTGTGAGTAATAGTGTGTTATAATTACATCTATGG
+
>1>A133311>1AA1BFB1110000A0000111BFG0E//FEFFAAD11A1D212A////EGCAF//DFD122D222110//BGAGBGFGDB1B21121////?000/?///?FB11F0<FA000/1B1BD22B11112222>122<///-----9---;-:--/-/--;------;9-/////9/////------9------///-;-9-/////://;///://///////-/////;/////////;/
@M03495:530:000000000-LYBTV:1:1111:18468:4362 2:N:0:CATCACCC+TGCTATAT
ATATTTTGCCGATGATAAACCAGCTAATCCTGAAAAAAAAATCAAAGCTAAAAACTACAATGCTAAGACCACGATGTGACTGCTATCAAAGTTAGATATATATGTAAATTATTCATCTGTCAAATCCTAGAATTATATCATACCTGCTCCAGCAATCACGACCTGTAATGGTTTAGTGGGTTGTTCACTGTTTCTGAAAAATGAAGATAGTTGTCCAGCTTCCAAAAAGTTTATTGTGTTTTCTAGTGAAG
+
>>>AA3FFFFD1AEFFGFBGEGECGHHHFHBHBFHHFEEEEHCGHHHBGG11GGEHHHHHFFHHG2@GD0FA>EHEHHF2FGFF@GHHFGH1FGGHHHHHHHHHHGHHHHHFHFFF2DF>FGHHHEHHHGH12BGHHGFDGFFGDDGFFFFG0FCGF1@<CC@CHHHFFHFFG0GHGDGHGGC<C1DGGFGGHB0DGF0=GGFDHFGFHH000<0;://C0C/:CCA..;000BFGFFBFFB0C0FFF0;9
@M03495:530:000000000-LYBTV:1:1111:15753:4380 2:N:0:CATCACCC+TGCTATAT
ATATTTTGCCGTTGATAAACCAGCTAATCCTGAAAAAAAAATCAAAGCTAAAAACTACAATGCTAAGACCACGATGTGACTGCTATCAAAGTTAGATATATATGTAAATTATTCATCTGTCAAATCCTAGAATTATATCATACCTGCTCCAGCAATCACGACCTGATCCTGGCAAACAACCTGCAGAAAAGCCACTCAAATATATTTTCACAAGAGATGGAATGAGAGGCAATAATAGAGTACAAAGGTTG
+
BBBBBFFFFFB>EFGGGGGGGFGFHHHHHGHHHFHH2EEGGHHHHFHBGGHEFFGHHFHGDGGFFFHHHFHEDGH1FDDDG33F4FFGHFFGFHFHFHHHHHHHHHHHFFHGHHHHGHHHFHHEGFGGHHHHBGHGHHHHHHBBGFAC3CFCBGCGFFH?/<@CBFGGHFDB0GHH0<GAA<GA<<>F///<<C//<CF0<GCGFHHHEGGCCGF.:GFHGG000;9;..:;9;90;00909;0FFGB0;;
@M03495:530:000000000-LYBTV:1:1111:11506:4404 2:N:0:CATCACCC+TGCTATAT
ATATTTTGCCGTTGATAAACCAGGACTCAGGCTGGACCAAAGCTCACATGCTGACAGATCGGAAGAGCGTCGTGTAGGGAAAGAGTGTATATAGCAGTGTAGATCTCGGTGGTCGCCGTATCATTAAAAAAAAAAACAGTATAATACTTCTAGGTCCTTACACGGTGTAAAACCAGCCATAATTGTTACGTTCGAGCTGTCACACCTGAATGACTTCAGTTATCAATGGCACACGATCTACAAGCGTCACA
+
BBBBBFFFFFB>EGEGGGGGGGHFHHGHHHHHHHGHHHHHHHHHHHHHHGHHGHHHHHHHHGGGGFHHGEEGGGHHHFFEGHHGGHFFFGHHFHHGHHHFGFD4FHHHGEFD/?E/EF<BGFFGGFBDBGGGD//-..0>1111111>000=0000<000/=<<-::;00000:....;00:0000000.;/9../.;/00900:.//;00;////;//////9//9//.//..-99..////9..:.../
@M03495:530:000000000-LYBTV:1:1111:21815:4424 2:N:0:CATCACCC+TGCTATAT
ATATTTTGCCGTTGATAAACCAGAACCATCCAAAGCTCACATGCTGACAGATCGGAAGAGCGTCGTGTAGGGAAAGAGTGTATATAGCAGTGTAGATCTCGGTGGTCGCCGTATCATTAAAAAAAAAAATAAACATGGATATCTTAATTACGTTCGCTACAGTATAGCTACCTCTGACAGTCGCATAGCACGTTCTGCAGCGACTCGATACGCAACACTACAACCTGCTCTCGTATTTAGTCATCATCTCT
+
BCBCBFFFFFCAGGFGGGFGGGGGHHHHHHHHHGGHAFGHHHHHHHFHHHGHHEEDFEGGFEGGEEEGHHFGHHHHHHFGGGHHFHFHHGHHFFHEHFGFHEEGD?DEE>E/?FF4GHHHGHF?BGGC/011111>10111<111111111.<//.<..-000:000;000/:0000<00;0.9-.:0/;0-;./.000/;----...:.-.:.--..//////./..///:...///;//:/://////:
@M03495:530:000000000-LYBTV:1:1111:15892:4435 2:N:0:CATCACCC+TGCTATAT
ATATTTTGCCGTTGATAAACCAGGACTCAGGCTGGACCAAAGCTCACATGCTGACAGATCGGAAGAGCGTCGTGTAGGGAAAGATGTATATAGCAGTGTAGATCTCGGTGGTCGCCGTATCATTAAAAAAAAAAAAAAGAAAAAACCTAGAAGTGGAAGACTTATATAGTTATCAATAGCACACAATATCGCCTTCTGCCTGACATACCGACCGGAACGTTATGAATTAGTGACGTCACACTATTGATGAA
+
BCCCCFFFFFC>EEGGGGGGGGHGHHHHHHGHHHGHHGHHHHHHHHHHHHHHHHGHFGHHHGGGGGHHGFEFEEHHGFFFHGHHHHHHHHHGHHHGGHHHFGHGHHHGEAF/F/<<</?FGFFHBGGHBCBCCC----...//.-:./0000000000/:/0;0000000000;000;0000/..90000.....:0:00:0//0000/..-------../;.00:0000:000.....0:;/0000:00;
@M03495:530:000000000-LYBTV:1:1111:15175:4436 2:N:0:CATCACAC+TGCTATAT
ATGTTTTGCCGTTGATAGCCCAGGACTCAAGCTGAACCAAAGCACACATGCTGACAGAGCGGAAGAGCGCCGTGTAGGGAAAGCGTGGAAATAGCAGTGTAATTTGCGGAGTTTGTGGTGCTATTGATTTATTTGTAACCATTAAACGCTGCACTAGATCGGAAGCGGGTCGTGTTGGGTAAGAGTGTGACGCTTTTTACTCGTGTATGGGGTCAGTCAATATCGCACTATATGAATCGATGAATTTTGGC
+
>A111BFF111A111333110AA0A000B111BA111BB00001000/AA1A11BAAF00///A/B00//>/>/0011>BF/B0////?1B>F111>11B2222222<////B1BB0/B/11@@212222@222222@<1?1?<111/>?<.0111><DB.<..<<-A-::A-.:...-.;/900;;;0;0...:.09.0009.-:-//9A----9////////-----9/9//////---;/9/;///-9
@M03495:530:000000000-LYBTV:1:1111:18401:4437 2:N:0:CATCACCC+TGCTATAT
ATATTTTGCCGTTGATAAACCAGGACTCAGGCTGGACCAAAGCTCACATGCTGACAGATCGGAAGAGCGTCGTGTAGGGAAAGAGTGTATATAGCAGTGTAGATCTCGGTGGTCGCCGTATCATTAAAAAAAAAAACAGAGAAGAACACGGGTAGTGCGGGAGTATGTCAAAAGAGAAAAGCTGGATGTGATCGTCTGGTGCGGCGATAAGTCTGTGGAACAGGGTCGATATGGCTAGGACATCGTGGTAG
+
BCBBCFFFFFC>EFGGGGGGGGHGHHHHHHHHHHGHFGHHHHHHHHHHHHHHHHHHHHGHHGGGGFGHGGFGEEHHGFFGHHGHGDGGHHHGHHHHHHHFEGG@BFHGGEGGEDEEFE@AFGHHHHEHDGGGG//<.<0>00100//</.----:0/:-----:/000;0;00/.//00//.00/.00000009/.../:/0-----:..0000000/:00//:.//--..-00.:0..00/;0.:...00
@M03495:530:000000000-LYBTV:1:1111:23751:4459 2:N:0:CATCACCC+TGCTATAT
ATATTTTGCCGCTGATAACCCAGCTAATCCTGAAAAAAAAATCAAAGCTAAAAATTACAATGCTAAGACAACGATGTGACTGCTATCAAAGTTAGATATATATGTAAATTATTCATCTGTCAAATCTTAGAATTATATCATACTTGCTCCAGCAATCACGACCTGTAACGGTTTAGTGGGTTGTTCACTGTTTCTGAAAACTGAAGATAGTTGTCAAGCTCCCAAAAAGTTTATTGTGTTTTCTGGTGAGG
+
>AAAAFFFFFD1AAEGGD1BFFGFHHHGFGHHH1FG0EAE?B1AG1A0BGGBGF0BFHHFBFFEG@1FF0B///?/BFF22B0@FG0@B11@22B122F222B22BFFGF1F2B2B2>122BF1212>21F2FB12F222>FF1BG1GFF110<<1C11//<//??FD1//?>A1>>FGEA.-<<=DDBG=G0=0=GH0D/:;0000;0000;0000:0;0/./;....;0;0C0090FFGC0B000909;
@M03495:530:000000000-LYBTV:1:1111:21082:4468 2:N:0:CATCACCC+TGCTATAT
ATATTTTGCCGTTGATAAACCACCCTCCCTGTGGTCGTTATTTGCTCCTTCTGTCGTCAACGAATTTACTAATTCCAAAGCTCACATGCTGACAGATCGGAAGAGCGTCGTGTAGGGAAAGAGTGTATATAGCAGTGTAGATCTCGGTGGTCGCCGTATCATTAAAAAAAAAAAAAGAGTAGTACAACAGGTGGCAAGCTCTAAGGAAAGAACATAGATGACTATGTAGTCTCATCGGCACGACGCATGTA
+
BCCCCFFFFFCBEGGGGGGGGGGGGHHGGHHHHHHGEGGHHHHGHHHHHHHHHHHGGGHGHGGGHHHHHHHHHHHHHGGHHHHFHHHHHHHGHHHHHHHGGGGHHGGGGGGGGHHHGHHFAGHHHHHHHHHHHGHHHHHHE32D2@F?EF?FA@?E/><F11=GGGF1AE?@E-<-../000000000./.0:../0.<0:0000/0/:<<.//0<00000:0<00000000000<0.<--..----..00
@M03495:530:000000000-LYBTV:1:1111:19554:4473 2:N:0:CATCACCC+TGCTATAT
ATATTTTGCCGTTGATAAACCAGCTAATCCTGAAAAAAAAATCAAAGCTAAAAACTACAATGCTAAGACCACGATGTGACTGCTATCAAAGTTAGATATATATGTAAATTATTCATCTGTCAAATCCTAGAATTATATCATACCTGCTCCAGCAATCACGACCTGTCCTGGCAAACAACCTGCAGAAAAGCCAATCAAATATATTTTCACAAGAGATGGAATGTGAGGCACTAATAGAGTACAAAGGTTGA
+
>AAAAFFFFBD2AEGGGGGBFGHHHHGFHHHHFHGF2E??EGHHHHHHHHFFDEAGGBGFHHHEG@FGHG2GG@FEGGGHHHFHBGHHFFGE4FFDGFHFFHHHHHHGHHFHHHHHHHHHHHHHHHFHFHHHHHHHHGHGHHHHHHGBB?C2GGGHHHHGEGGDFDCHHFHHEHHECGHGHHHHFGCCHFEHHH/<<<<GDF0CFHBGHHFHHEFCCCB/CGG<BBB..;.;0;CGFFGC0CBBFGBF0;C
@M03495:530:000000000-LYBTV:1:1111:18659:4476 2:N:0:CATCACCC+TGCTATAT
ATATTTTGCCGTTGATAAACCAGCTAATCCTGAAAAAAAAATCAAAGCTAAAAACTACAATGCTAAGACCACGATGTGACTGCTATCAAAGTTAGATATATATGTAAATTATTCATCTGTCAAATCCTAGAATTATATCATACCTGCTCCAGCAATCACGACCTGGTCCTGGCAAACAACCTGCAGAAAAGCCAATCAAATATATTTTCACAAGAGATGGAATGTGAGGCAATAATAGAGTACAAAGGTTG
+
AAABBFFFFFBAEGCFGGGGGGHHHHFHHGHHHHFHEEGGGHGHHHGFHGHHHFEHHHHHHHGHHGFHHHHHGGHGHHHBGHHHFGHFGHHHGEHHHHHHHHHHHHHHHHHHHHHHHHHHHHHHHHHHHHHHHHHHHHHHHHHBGHGGGHGEHHHHHFFFFCGDFGHGGHHHHHHAF0<GDFHA>FDGHGHHHC<</<CFB:0GFHFGHHGC:G/./;FGHBC;;;0=.;;;BC00099C0BFGF9FBCBB
@M03495:530:000000000-LYBTV:1:1111:18826:4497 2:N:0:CATCACCC+TGCTATAT
ATATTTTGCCGTTGATAAACCAGCTAATCCTGAAAAAAAAATCAAAGCTAAAAACTACAATGCTAAGACCACGATGTGACTGCTATCACAGTTAGATATATATGTAAATTATTCATCTGTCAAATCCTAGAATTATATCATACCTGCACCAGCAATCACGACCTGTAATGGTTTAGTGGGTTGTTCACTGTTTCTGAAAAATGAAGATAGATGTCCAGCTTCCAAAAAGCTTATTGTGTTTTCTAGTGGAG
+
>1AAA33D1DA1AA13AF1BFCGGFDD3AAGHGE11F0EEEGFDGHFCGBGDGH/GG111DGGGHEBHH0F/>>G/F1F22@0BF2BG2BBFG22G@@GFFEGFFFGFGHHHHHHBGHE>G2BGG1FDFBFFHHHDFEF>2FF0BF0010<</<01<1@BC//C01<11?D?1FCG>1FCEGC<FGH0G0<=0D=DB00<<CG0GH0CBC0;;;00;:/0;C/0:<.;9.:;;;FBFBFFEB00;BCB.09
@M03495:530:000000000-LYBTV:1:1111:7622:4505 2:N:0:CATCACCC+TGCTATAT
ATATTTTGCCGTTGATAACCCAGCTAATCCTGAAAAAAAAATCAAAGCTAAAAAATACAATGCTAAGACCACGATGTGACTGCTATCAAAGTTAGATATATATGTAAATTATTCATCTGTCAAATCCTAGAATTATATCATACCTGCTCCTGCAATCACGACCTGTAATGGTTTAGTGGGTTGTTCACTGTTTCTGAAAAATGAAGTTAGTTGTCCAGCTTCCAAAAAGTTTATTGTGTTTTCTAGTGGAG
+
AAAAAF3DFFD1A113FB1A10AAGFBGF3GHBHHHCEGEEFHFFHHBGHFHH1AFGA1FG1GHHFF1DHGHGEECF1F22101F@CFG1112B@FGHGGGFGBBFFGFHHDD2>B2FG2BGGGFGHHHHH1FFDGHHBGHGHFGF0B111@@<DF11F??/ACGHH1FHHFHA<F1<0FE.<C.=0=GGD=GH0<0=G<CC00<000;GCCFCF00//:C0/90;...0;90CFGFFFF/FFFFFFFA0;
@M03495:530:000000000-LYBTV:1:1111:14463:4525 2:N:0:CATCACCC+TGCTATAT
ATATTTTGCCGTTGATAAACCACCCTCCAAAGCTCACATGCTGACAGATCGGAAGAGCGTCGTGTAGGGAAAGAGTGTATATAGCAGTGTAGATCTCGGTGGTCGCCGTATCATTAAAAAAAAAAAAAATAAACTCATTGATGCACCATAATAAAAATAAATCGACGTTATGCCTGTATAGATTTGGCATTAACTGGTACTATTCGGATTCATCGATGTGTTATCACGGAAAAGTATATGTGATATTAGCT
+
BBABBFFFFFBAFGGGGGEGGGGGGHHGHHFHHHHH3FHHHHHHHHHHHHHGEFGHHFGGGGGGFCHHGHHHHGHHGFGHFHHEBGH43FBGEFEFHHGGGGGDEGF///BCGEG4BFH3<BDCDDC-<01110000=<000000</.0=<0000;;.00:00..--9;9.00000;000;000000/00;00000/0;09;000....:9///;/././///////..-;-://///9//////9//;/;
@M03495:530:000000000-LYBTV:1:1111:15617:4547 2:N:0:CATCACCC+TGCTATAT
ATATTTTGCCGTTGATAAACCAGGACTCAGGCTGGACCAAAGCTCACATGCTGACAGATCGGAAGAGCGTCGTGTAGGGAAAGAGTGTATATAGCAGTGTAGATCTCGGTGGTCGCCGTATCATTAAAAAAAAAAAAAAACCAAAAAACTGCAGGAGTAAGCATTTATGCTAGATACGGTCAATCGAACATTCACTGTCTATCACGTCATATCACACATCTACGTGAAGTAGGCTAAACCAGTGACGAATC
+
ABBBBFFFFFB>EGGGGGFGGGHG4FGHHHHHHHGHFGHGHHGHHHFHHGHHHHHHHHHGHGGGGGFHGGGGEEHHHHGFHHHHHHHGHHHHHHHHHFHGGGFFHHHHG>EDEEEGFG/C0FGHFGFGGHGFF/>-<---.....;.-.0000/..9//000000000090;0;000.9/.;0;0../.-//;///////99///.;;.9///////.99///A....;/9///////;/9.////.9-9.
@M03495:530:000000000-LYBTV:1:1111:6798:4575 2:N:0:CATCACCC+TGCTATAT
ATATTTTGCCGTTGATAACCCAGCTAATCCTGAAAATAAAATCAAAGCTAAAAACTACAATGCTAAGACCACGATGTGACTGCTATCAAAGTTAGATATATATGTAAATTATTCATCTGTCAAATCCTAGAATTATATCATACCTGCTCCAGCAATCACGACCTTAATGGTTTAGTGGGTTGTTCACTGTTTCTGAAAAATGAAGATAGTTGTCCAGCTTCCAAAAAGTTTATTGTGTTTTCTAGTGGAGG
+
AA?AABFFFBDAAECGGG1FGEGHHHFHGBGHFAGF1AFFHHHHHGG0GG1DB1AFH1FGBGEBFHHGFHHHCEGEHHHHHHEGHGGHHHHHHHHHHHHFGHHHHHFHFGHH2BFFBFHHHHEHHBFFHHHHHHHHHHHHHH1FGHAHFF1G0FHFFCGC/B/EFFHGHGHEHFHHHFEGGCFHDGHHHHGHHHGFHHHGHHHBG1<FGD1DGF0DC/<G=G0=<<<;<<;;00B:GFGHH0<;CGH.0:;
@M03495:530:000000000-LYBTV:1:1111:22192:4580 2:N:0:CATCACCC+TGCTATAT
ATATTTTGCCGTTGATAAACCACCCTCCCTGTGGTCGTTATCTTGCTCCTTCTGTCGTCAACGAATTTACTAATTCCAAAGCTCACATGCTGACAGATCGGAAGAGCGTCGTGTAGGGAAAGAGTGTATATAGCAGTGTAGATGTTGGCGGTCGCCGTAGATATTAACAAACAAGTCCGATCGAGCTCTTCAGTGCGAAGCGGGGCCTCAATGTTAAGTTTGTAGAATCAAGCCGGGGCGGTGGCAGAGGA
+
ABAAAFFFFFBA?EGD6GAGGGGCEHAEFAFB3BBBEEEGEFH555DFFGGH3555AB1AE31FF1GH55FBA5FFHE5532BBFDB4GHFGGFBGHFG111?1BFFC?EGGF/033FH0CEF0GDF2FH?BGGF111B212@2@22/1<<>/>-.>-...0000=00=0..<.<=:0;.C-:..;.000;09000;.-9;;-----..////:;/;B/99/.//;/99//9/9-;-------9....9.;
@M03495:530:000000000-LYBTV:1:1111:7341:4593 2:N:0:CATCACCC+TGCTATAT
ATATTTTGCCGTTGATAAACCAGCTAATCCTGAAAAAAAAATCAAAGCTAAAAACTACAATGCTAAGACCACGATGTGACTGCTATCAAAGTTAGATATATATGTAAATTATTCATCTGTCAAATCCTAGAATTATATCATACCTGCTCCAGCAATCACGACCTGTAATGGTTTAGTGGGTTGTTCACTGTTTCTGAAAAATGAAGATAGTTGTCCAGCTTCCAAAAAGTTTATTGTGTTTTCTAGTGGAG
+
?AAAAFFFFFD1AECGFCFAFG0GHHH3GBGHGHBDBAEEEHHCGFGBF1FGHFEGHFHHHHHBGGHHH0GFFEHFFHHBGFBGFEFGGHH1FGGGFGGHHHHFGHGHHHHHHHHHHHHFHHHHHHEGFHHFHGHHEHHHFHFHHFAGFFFHH0CG<@1<?@/?GGB<<GHHHHFH1FFHEGGEEDFBFHFF0D<D0<DFCGFDDGHHHHHBGHGFBGHGBC::00.9.90;;FFFBB;CF/;FFGC0.CE
@M03495:530:000000000-LYBTV:1:1111:23268:4602 2:N:0:CATCACCC+TGCTATAT
ATATTTTGCCGTTGATAAACCAAAGCTCACATGCTGGCAGATCGGAAGAGCGTCGTGTAGGGAAAGAGTGGATATAGCAGTGTAGATCTCGGTGGTCGCCGTATCATCAAAAAACAAAGATACACCGTAAATACTATCGCTCTCCACCAGGCTATAAAAAGGTGCTGCAAAATATCCACACCACGTCAAGCTCCGAGCTTTCACATCATACGTACCTGTCCGCCTACAGGCCCAGGACGCCCATGTCTTCC
+
A@AAAFFDFFDA1E1FGGFGFGGAH0G1GH13AG111AAE0DGG/EF/CC0E/BAAEA011A00E00>DB/11B2DFH11@1B212B12@B/?//?1////>/FE2222111/>/F?0BBF1F11</<///2212@21/?0F/101?0F0.>>1111111C.0/0<=0<0</000=<0//.:C..=...:0/0/.---./000;0;0000;.00..009;0.;9--9///9---------9;-////////
@M03495:530:000000000-LYBTV:1:1111:16583:4618 2:N:0:CATCACCC+TGCTATAT
ATATTTTGCCGTTGATAACCAGCTAATCCTGAAAAAAAAATCAAAGCTAAAAACTACAATGCTAAGACCACGATGTGACTGCTATCAAAGTTAGATATATATGTAAATTATTCATCTGTCAAATCCTAGAATTATATCATACCTGCTCCAGCAATCACGCCCTTCCTGGCAAACAACCTGCAGAAAACCCAATCAAATATATTTTCACAGGAGATGGAATGTGAGGCAATAATAGAGTACAAAGGTTGAAC
+
AAABBFFFFFBAGGGGGGGGGCHHHGHGHHHHHHHH2EF?BCFFD52BGHHHB13BBGG53B5FFF3G22?1>11F44@4@34443BFF3B4@@3444B44@G@FHBF43GF4B??4?B4BF44F3??4?3F444B44?BGG2320BF2222B2<<2@?0F?C00?FB00?F0<F<F.<00<<1>F00<<C<//<<<=00<=GHF000;0.::.CCGH0:0000CF.;./;9;9;000C0CF0F/C0/;09
@M03495:530:000000000-LYBTV:1:1111:10547:4627 2:N:0:CATCACCC+TGCTATAT
ATATTTTGCCGTTGATAAACCAGTCAGGAGTCCAAAGCTCACATGCTGACAGATCGGAAGAGCGTCGTGTAGGGAAAGAGTGTATATAGCAGTGTAGATCTCGGTGGTCGCCGTATCATTAAAAAAAAAAAAAAAATATATTAATGAGTGAGATGGAACAATAACAAGTACACATGAAAAGGTACGTAACAGGTATCCATCGTGAGGAGAGAAGACGTTGGACAGTGCTGTAAGAGTGACGTGTAATGTAT
+
BCABBFFFFFCAFGGGGGGGGGHHHHHCFFGHHHHHFFHHHHHHHHHHGGHHHHHHGGGFHGHGGGGGGGGFHGHHHHHHGHHHHHHFFHHHGHFGBFHHHGGGEFD>FE@?E/??FHFHFHHFHBCG?@@?---<.000=0=<;000000::000/00//00000;/0000:0000000/.000./0..00.00:000;0.../..0....0/0/.....000.000:000:0000000.:.:/:00:0;
@M03495:530:000000000-LYBTV:1:1111:7921:4652 2:N:0:CATCACCC+TGCTATAT
ATATTTTGCCGTTGATAAACCACCCTCCCTGTGGTCGTTATCTTGCTCCTTCTGTCGTCAACGAATTTACTAATTCCAAAGCTCACATGCTGACAGATCGGAAGAGCGTCGTGTAGGGAAAGAGTGTATATAGCAGTGTAGATCTCGGTGGTCGCCGTATCATTAAAAAAAAAAAACACGAAAATCTTATTCATTGTACACTACTATACACACACCACTCACAAACGATACACGACAGCTTATTACGTCTA
+
ABCCCFFFFFC>EGGGGGGGGGGGGHHGGHHHHHGHGGGHHHHHGGHHGHHHHHHHGGGHGHGGGHHHHHFHHHHHHHHFHHHHHHHHHHHHHHHHHHHHGFGGHHHGGGGEGGHHHGHHFHFHHHHHHHHHGHHHHH?DGG22FHHF??/?=<A/@/.<FG<G1=11>@EC@E@-....-..-00000;;00000000000//00000000...:..0:/;00......-:0.-9--.;0000;0.;./.
```
