## Supplementary File 4 - Rice NGS raw data for "Developing a Molecular Toolkit to ENABLE all to apply CRISPR/Cas9-based Gene Editing *in planta*": pBA20_R2_001.fastq (part 11 of 28)

```
@M03495:530:000000000-LYBTV:1:1111:20131:4676 2:N:0:CATCACCC+TGCTATAT
ATATTTTGCCGTTGATAAACCACCCTCCCTGTGGTCGTTATCTTGCTCCTTCTGTCGTCAACGAATTTACTAATTCCAAAGCTCACATGCTGACAGATCGGAAGAGCGTCGTGTAGGGAAAGAGTGTATATAGCAGTGTAGATCTCGGTGGTCGCCGTATCATTAAAAAAAAAAAATAAGAGGCTATCTTAGAAGGGTTGGGTGACATGACAGCATACAGATTTGTCAGTAGACATACGCAGCAGAGAAGA
+
BCCCCFFFFFCAEGGGGGGGGGGGGHHGGHHHGHHHEGGHHHHHHHHHHHHHHHHHGGGHGHGGGHHHHHHHHHHHHHFHHHHHGHHHHHHHHHHHHHHGGGGGHHHGGGGEGHHHHGHHHHHHHHHHHHHHHHHHHHFFEHDGGHHA/?/?1>/?@@.0<<<GGHEBFD@DC-:-.000;0...0:/000000;....---...///////;.////;9///////9/////////;...--.././///
@M03495:530:000000000-LYBTV:1:1111:19171:4698 2:N:0:CATCACCC+TGCTATAT
ATATTTTGCCGTTGATAAACCACCCTCCCTGTGGTCGTTATCTTCTCCTTCTGTCGTCAACGAATTTACTAATTCCAAAGCTCACATGCTGACAGATCGGAAGAGCGTCGTGTAGGGAAAGAGTGTATATAGCAGTGTAGATCTCGGTGGTCGCCGTATCATTAAAAAAAAAAAAAAAGAGTGAGTACTGATGGACGGGCTCGGAACGCAGTAAGAAGCGGTCAGAGTGAGCTCAGCCTACCGGCACATCC
+
BBBBBFFFFFB2AAGGGGBGGGGGGHHGGHHHHFEG?EGHHHHHHHHHHHHHGHHGGGGGHGEFHGHHHHHFHHHHHF53FGHHFHHHGHH4FDGEGFFEFGGHHEEEFGFDFHDFGGHEFHHGHGGHGFHGHBFFF3GB?3@220F</?/2>//<<.><1<1FGD1<-@C@------9;/0000;00000900/9;----.--..-..-;;///////--.-..9//9;////////./..-----.///
@M03495:530:000000000-LYBTV:1:1111:23604:4703 2:N:0:CATCACCC+TGCTATAT
ATATTTTGCCGTTGATAAACCAGCTAATCCTGAAAAAAAAATCAAAGCTAAAAACTACAATGCAAAGACACCGATGTGACTGCTATCAAAGTTAGATATATATGAAAATAATCCATCTGTCAAATCCTAAAATTATATCATACTTGTTCCGGCAATCACGCCCTGTATGGGTTTAGGGGGTTGTTCACTGTTTCTGAAAAATGAAGTTAGTGGTCCAGTTCCCAAAAGGTTATTTTGGTTTTTTGGTGAGG
+
3>AABFFFFFBAEGGGGGGGGGHHHHHHGHHHHGHHGGGGGHHHHHHHHEHEF3A3A3B35335B5?BFB210//114444334443BF33B4443444444444BG3F33F44?4B3444BG44FB444B2F2?33333?BF33B32@2///</1111/0</-0<=11<0>F<111<<-A--;.00000;C000:;CCB..9;0;9000;0.;;90/9C0;0:;.=/.;0909///-;.F..---.;/.A
@M03495:530:000000000-LYBTV:1:1111:7652:4733 2:N:0:CATCACCC+TGCTATAT
ATATTTTGCCGTTGATAAACCAGAACCATCCAAAGCTCACATGCTGACAGATCGGAAGAGCGTCGTGTAGGGAAAGAGTGTATATAGCAGTGTAGATCTCGGTGGTCGGCGGATCATTACAAAAAACACAACACAAAAGTCCAAGCTGCAGTCACGTGTTCTAATCAAGACCGTACAAACATCCAAATACGCCAAATCATAGGCTTAAGCACACGGGCTCTAGCATGAGAACGTAAGCGTTTACTTGTATG
+
?AABBBFFFFB>EGGFGFBFFGGFCFHHHHHHH5GHHHHHHHHGEDDHHHGGHH??A?GGGEEFEA1ABEDA3FCGHHGBBFGF44FGFEGH4@F4F44FG1E?E>B///</B//0@2F2<@DG/<?/0/??/</<00<111<>1.11<<<0/00.<./.0<00<0000:C/-...;00;.90/00;000..-.-/0000009/0/;0///...---9-;//;////9//;/...;./-.9-.///////;
@M03495:530:000000000-LYBTV:1:1111:11546:4744 2:N:0:CATCACCC+TGCTATAT
ATATTTTGCCGTTGATAAACCAGGACTCAGGCTGGACCAAAGCTCACATGCTGACAGATCGGAAGAGCGTCGTGTAGGGAAAGAGTGTATATAGCAGTGTAGATCTCGGTGGTCGCCGTATCATTAAAAAAAAAAAAAAAGAAGATGTAGCAGTGGAGATGAATGTAGTCAAAGACACGAGAGTTACACACGAGAAACGGATGTGACAAGGATGACTGACCTGCAATTATATGACGCTGAGAGAGAGCTCA
+
BCCCCFFFFFC>EGGGGGDGGGHGHHHHHHHHHHGHGHHHHHHHHGHHHGHHHFHHHHHHHGGGGFHHGGEEEGHHFFFFGHHHFHHDHHHHHHHHGHHFHHHHHGGHG>>/?GGGGG/AGHBFHF3GFGGGC?<@-<--<.;:/00;000000//:.//00000000000000;9//.--.-:000000.-;9..//....-//////...//////////;../;///////9......//..:..///
@M03495:530:000000000-LYBTV:1:1111:7176:4773 2:N:0:CATCACCC+TGCTATAT
ATATTTTGCCGTTGATAAACCAGCTAATCCTGAAAAAAAAATCAAAGCTAAAAACTACAATGCTAAGACCACGATGTGACTGCTATCAAAGTTAGATATATATGTAAATTATTCATCTGTCAAATCCTAGAATTATATCATACCTGCTCCAGCAATCACGACCTGTAATGGTTTAGTGGGTTGTTCACTGTTTCTGAAAAATGAAGATAGTTGTCCAGCTTCCAAAAAGTTTATTGTGTTTTCTAGTGGAG
+
AAABBFFFFFD>E2FGGGBFFEHGGGHHHHHHHHGCFGGGGHFDGFEBGGGBHHGHHHGHHHGHHHHHHEHHFEHGHGHHHHHHHGHHHHHGHGGHHHHHHHHHGGHHHHHHFHHHHHHFHHHHHFHHFHFHHHHHGHHHHHFCGHFHDG22GFFHHFHGFD?EFGGHHHGHHHHHGHEHGEGGFFGFHHHB0D=<DFHHHHH0DC0CGHGGHHHGFHCGEH;;:;:.C:;C0;09BF9CCFGGGFFBCBE
@M03495:530:000000000-LYBTV:1:1111:21886:4850 2:N:0:CATCACCC+TGCTATAT
ATATTTTGCCGTTGATAAACCAGGACTCAGGCTGGACCAAAGCTCACATGCTGACAGATCGGAAGAGCGTCGTGTAGGGAAAGAGTGTATATAGCAGTGTAGATCTCGGTGGTCGCCGTATCATTAAAAAAAAAAAAAAAGAGAATCAATAAAGGAACTCCGACCTGGGACTCATGATGATGCTTCAACCTATAGTCACTTACTCGTCTCGCTAGTAGCATGCAGTAGTAGTTACGAATTTATTAGTGATA
+
ABBCCFFFFFCBGGGGGGBGGGHFFHHHHHHHHHGHGGHHHHGHHHHHHHHHHHGHFHHHHGGGGGHHGEGGGGGHFFFFGHHFHHHGHFHHHHHHHHGEGHG4FHHHG>EFE3<//EEDGFGHHDGHF2@@G//--<--..//00000000000:/:;0C:--9./..;../0000;90;00000000./:00:;0000000;0.9..//...9;00090000:000000000:9....0;000000;00
@M03495:530:000000000-LYBTV:1:1111:21133:4860 2:N:0:CATCACCC+TGCTATAT
ATATTTTGCCGTTGATAAACCACCCTCCCTGTGGTCGTTATCTTGCTCCTTCTGTCGTCAACGAATTTACTAATCCAAAGCTCACATGCTGACAGATCGGAAGAGCGTCGTGTAGGGAAAGAGTGTATATAGCAGTGTAGATCTCGGTGGGGGCCGTATCATTAAAAAAAAAATAAGACTATTCAGGTACTTAACAGCACGGTGGGGTATAATGTTTATGTTGGATTACTGAGTAGGATGAACTGTCCAGC
+
AAABBFFFFFBAECFGGGFGFGGGGHHGGHGHGHFG2EFFHHHGHHHHHHHHHHHGGGGHGHGFGHHHHHHFFFHHGBFGGHHHGHHBHEG4FGHGHHGGEGFGGFGGGGGGGHHFFHHFHEHHHHHHHHHGHHHHHFHFGHDF2@F/C////-><@AFC=00<<D00-@---.0000909000009009;;00000./.--9;.--.9//9;///;;B//;/.//9//9////99///////9/9/////
@M03495:530:000000000-LYBTV:1:1111:11506:4871 2:N:0:CATCACCC+TGCTATAT
ATATTTTGCCGTTGATAAACCACCCTCCAAAGCTCATATGCTGACAGATCGGAAGAGCGTCGTGTAGGGAAAGAGTGTATATAGCAGTGTAGATCTCGGTGGTCGCCGTATCATTAAAAAAAAAAATAGAATACTTACTTGCGTTATTCATTCTATTGTGATATGATACATTATGTTGCACATGAGAATAGCACAGAATCAGGTATGATGTCGAAGAGGGAAGAAATAATGTAGAGTATTTTGGTCACATA
+
AAAAAFFFFFD1EEGGGG1BGGGGGGHGHGHHHHGH1FGHHHHFHHHFHHHGAFAGFHEGGGGGGCGHGGFGHGHHGFGDFHHH11G@G@E1@GF2FGE?EEE1>EGGCEG0GHH>G1GHCGBC</<111111?111>1111-.>..000=000===0<0=<0=000<;00000000<;00C0000<000<000/9//0;;00;00900000..........;-//////////;/////;//--///;B/
@M03495:530:000000000-LYBTV:1:1111:7578:4894 2:N:0:CATCACCC+TGCTATAT
ATATTTTGCCGTTGATAAACCAGCTAATCCTGAAAAAAAAATCAAAGCTAAAAACTACAATGCTAAGACCACGATGTGACTGCTATCAAAGTTAGATATATATGTAAATTATTCATCTGTCAAATCCTAGAATTATATCATACCTGCTCCAGCAATCACGACCTGTAATGGTTTAGTGGGTTGTTCACTGTTTCTGAAAAATGAAGATAGTTGTCCAGCTTCCAAAAAGTTTATTTTTGTTTCTAGTGGAG
+
ABCCCFFFFFCAGGGGGGGGGGHHHHHHHFHHHHHGFEGGGFCFGHBAG5FGHHGHFCFGBFB5GHFDEHHE1>11F4@BB33@44?GHH3B@@434@B@FB@444FHGHD4FGD4FHB4BGHHHDHHDFEHBGFFB4??B?3BFGABDFF2?FGGBCFF/<EA011FD1?=FCF111<F.F-<><=D<0==DF0<0DGDHGD<000;000<00:;00/:GFCC0C.;:0;;;0;000-;:B090;;0.0.
@M03495:530:000000000-LYBTV:1:1111:15480:4961 2:N:0:CATCACCC+TGCTATAT
ATATTTTGCCGTTGATAAACCAGAGGACTCAGGCTGGACCAAAGCTCACATGCTGACAGATCGGAAGAGCGTCGTGTAGGGAAAGAGTGTATATAGCAGTGTAGATCTCGGTGGTCGCCGTATCATTAAAAAAAAAAAAAGTGGAAGAAGCAGTGAAGGACACGTCGGTACATAACAACGCTTAGTGCTGCTAAGATGTCGTAGCAGACACAACATATTACTTAGACTGATAGGAGTGACGAATAGGCTGA
+
BBBBBFFFFFBAEGGGGGFGGGHHHGHGHHFHHHHHGHHHHHHHHHHHHHHHGHHGHHHHHHHGGGGGHGGGGEGGHFGHGHHFGHHHHGHHHHHHGHHGHGGHGFHHHHGGGC<BE/EED/GHFFFHFBFFD@C@D--<<00000/./////0;0;;/../:...--;..00;0/009--...0000;00///////:/.9...///.......//;//////////////9/;/:.//..-..//9/..
@M03495:530:000000000-LYBTV:1:1111:21030:4969 2:N:0:CATCACCC+TGCTATAT
ATATTTTGCCGTTGATAAACCAGCTAATCCTGAAAAAAAAATCAAAGCTAAAAACTACAATGCTAAGACCACGATGTGACTGCTATCAAAGTTAGATATATATGTAAATTATTCATCTGTCAAATCCTAGAATTATATCATACCTGCTCCAGCAATCACGACCTGTAATGGTTTAGTGGGTTGTTCACTGTTTCTGAAAAATGAAGATAGTTGTCCAGCTTCCAAAAAGTTTATTGTGTTTTCTAGTGGAG
+
BBBCCFFFFFCAGGGGGGGGGGHHHHHHHHHHHFHHAFGGGHHHHHGHHHHGHHGHHHHHHHHHHHHHHHHHGGHGHGDHHHHHHHGHHHHGFHFHHHHHHHHHHHHHHHHHHHHHHHHHGHHHHHHHGHHHHHHHHHHHHHHHHHGCFCHFGHHFFHHGGGGGHHFGHHHHGHHHGHHHEGGGFHGHHHHHHH==GGFF.CGDGHCGHHHGHHGHGHHHGHHC;;GAD;909CFFFFFGGFFGGGBFC09
@M03495:530:000000000-LYBTV:1:1111:9193:4975 2:N:0:CATCACCC+TGCTATAT
ATATTTTGCCGTTGATAAACCAGCTAATCTTGAAAAAAAAATCAAAGCTAAAAACTACAATGCTAAGACCACGATGTGACTGCTATCAAAGTTAGATATATATGTAAATTATTAATCTGTCAAATCCTAGAATTATATCATACTTGCTCAGGCAATCACGACCTGTAATGGTTTAGTGGGTTGTTCACTGTTTCTGAAAAATGAAGATAGTTGTCCAGCTTCCACAAAGTTTATTGTGTTTTCTAGTGGAG
+
AAAAAFFFFFD>E?G3BF11FGHCFFHHH3AEG1GDFA/EEFGFFHF01F1FG1ECGA1FF1GHB2F1FGFA/EGFG@2B2B0G1202FF1F2@2BF2@22FGHB>F2GFGFH2>>EFF2BDB1F1BFH11BGEHGHHFBFHH1FD>111B0B/FGHGHG/C?EHH1DGFHHFFFH1FCCEECG.11>0GDFF0000<<=<CG0=D000;00CC0;FCGCHF:;0::9/0000;BF9CFFFBB9F0;;.0;
@M03495:530:000000000-LYBTV:1:1111:11535:4999 2:N:0:CATCACCC+TGCTATAT
ATATTTGCCGTTGATAAACCAGCTAATCCTGAAAAAAAAATCAAAGCTAAAAACTACAATGCTAAGACCACGATGTGACTGCTATCAAAGTTAGATATATATGTAAATTATTCATCTGTCAAATCCTAGAATTATATCATACCTGCTCCAGCAATCACGAGTCCTGGCAAACAACCTGCAGAAAAGCCAATCAAATATATTTTCACAAGAGATGGAATGTGAGGCAATAATAGAGTACAAAGGTTGAACCT
+
ABCCBFFFFCBAGGGGGGGGGGHHHHHHHHHHHHHHGGGGHHHGHHHHHHHHHGGHHHHHHHHGHHHHHHHGGHGHHHHHHHHHHHHHHHHHHGHHHHHHHHHHHHHHHHHHHHHHHHHHHHHHHHHHGHHHHHHHHHHHHHHHHGHHHHFHGHHGHHGGGGFHHHHGGHHHHHHGHHGEFFHF>0GHHEGCGH<=GHHGHHHFHHEHFCGGHGCCHHGHHHG;CEAFC0;BBBFFFFFGFBBCBBGF0;:
@M03495:530:000000000-LYBTV:1:1111:21689:5024 2:N:0:CATCACCC+TGCTATAT
ATATTTTGCCGTTGATAAACCAGCTAATCCTGAAAAAAAAATCAATGCTAAAAACTACAATGCTAAGACCCCGATGTGACTGCTATCAAAGTTAGATATATATGTAAATTATTCATCTGTCAAATCCTAGAATTATATCATACCTGCTCCAGCAATCACGGCCTTAATGGTTTAGTGGGTTGTTCACTGTTTCTGTAAAATGAAGATAGTTGTCCTGCTTCCAACATGTTTTTTGTGTTTTCTAGTGGAGG
+
>1111@DF1D>1AEGGG3BFGGAAB1FDABFHF11B00/E/C11B1DAEFA1BF/AB11FDFGF22F1B0/?>E/>B1@22B0F1202BG112BE1222@FGFBB>>22DG2F22>2BF2B2F12111BG<F21F22222>B1B1101111@00011@@////?G1<DG1?101==>AA.C-.<=000==<=D==0==D0000;:00;G;<C0:C0;//:0/00/9/;;;0/.:://C//:0;B09;A:.A
@M03495:530:000000000-LYBTV:1:1111:13138:5040 2:N:0:CATCACCC+TGCTATAT
ATATTTTGCCGATGATAAACCAGGTCGTTATCTTGCTCCTTCTGTCGTCAACGAATTTACAATTCCAAAGCTCACATGCTGACAGATCGGAAGAGCGTCGTGTAGGGAAAGAGTGTATATAGCAGTGGAGATCTCGGGGGTGGGCGTCTGAGTAAAAAAAAAAAAAGACAAAGAACAATACAACGAACGAATAGCACGCAAGTAACGTAGCAAGATAGGTGTGTAAGAGATCACAGTGTGGAGGCGTCTGG
+
AA1AABFF1DD1AEDFGGGFGGHC1FEEEEFFHDFGGECBGHHHEHAFFHAEA/C/AH22GAFFGH2FG00A1FEGHG1@GGHF1FDFHGGEAGGC?>>>>E?GGHF0F/00CGGHHEB>G2BB11B0B<101B2<///AA---.<--..00<00=00-:-9----.9//;-//9-9-//////--9----:-///9-----////-----//--;/9/;/9--//99/-/////;////-/--------/
@M03495:530:000000000-LYBTV:1:1111:23193:5040 2:N:0:CATCACCC+TGCTATAT
ATATTTTGCCGTTGATAAACCACCCTCCCTGTGGTCGTTATCTTGCTCCTTCTGTCGTCAACGAATTTACTAATTCCAAAGCTCACATGCTGACAGATCGGAAGAGCGTCGTGTAGGGAAAGAGTGTATATAGCAGTGTAGATCTCGGTGGTCGCCGTATCATTAAAAAAAAAAAAAATAAATATTTCAATGCATAGCGGATTCTACTAATAGCATAACTAAACATGTCGACATAAATAACAGGCTGCGAC
+
ABBBBFFFFFBAEEGGGGGFGFGGGHHGGHHHHHGH2EEEHHFHHGHBCGHGHH5GFCFGGGEFGHHHHHFFHHFHHFHFHHHFGHHHHHHHHHHGFHHHGFEEFHHGGGGEE?FGGGFGEH?GGGHHHHGHH3DGGG?DGE@DD2FA/?/?1<//</.><11>1111<AFGC-C?--.00;0000000099/0000/---9.//;/;/9//////;//9/////////..-../;:9/////....;---
@M03495:530:000000000-LYBTV:1:1111:23635:5122 2:N:0:CATCACCC+TGCTATAT
ATATTTTGCCGATGATAAACCAGCTAATCCTGAAAATAAAATCAAAGCTAAAAACTACAATGCTAAGACCACGATGTGAATGCTATCAAAGTTAGATATATATGTAAATTATTCATCTGTCAAATCCTAGAATTATATCATACCTGCTCCAGCAATCACGACCTGTAATGGTTTAGTGGGTTGTTCACTGTTTCTGAAAAATGAAGATAGTTGTCCAGCTTCCAAAAAGTTTATTGTGTTTTCTCGTGGAG
+
>A3AAFFFFFD2A2FFGE5AFGDAGFHDFHHB533E5FEDGFHFGHBFHHGFAFEHHA3FGHHHHEGHHCFGAEAFFFH5FBBGFFFGHFGHHHBGHDGHHHHEGHHHFHH4G4BDHFGFHFDFH33GHHFHHHHHGF4FFGF3FFB33??F?G0F333<//>C0BGFHHHH1CGD>FAA///??GFHG<D1<DFFFF1F0F111F=>F=GHHHF0DG/C0D/==0.<.00;0;C0:0/;C/0C0;:C.9.
@M03495:530:000000000-LYBTV:1:1111:19089:5132 2:N:0:CATCACCC+TGCTATAT
ATATTTTGCCGTTGATAAACCACCCTCCCTGTGGTCGTTATCTTGCTCCTTCTGTCGTCAACGAATTTACTAATTCCAAAGCTCACATGCTGACAGATCGGAAGAGCGTCGTGTAGGGAAAGAGTGTATATAGCAGTGTAGATCTCGGAGGGCGCCGTATCATTAAAAAAAAAAAAGTAGTAGAGGATCAAGAGGGTTACTAGGCAGAGGAAATGAAACTACCTACTCGAGTGACTACGCTGACGGGTCAA
+
AAABCFFFFFCAFGGGGGFGGGGGGHHGGHHHHGGHFGGHHHHHHHHHGHHHHHHHGGGHGHGGGHHHHHHHHHHHHHHHHHHGHHHHHGHHHHHHHHHHGGGGHHGGGGGEGFHGHGHHHGGHHGHHHHHHGGHHHGFFDFFFHHHE//</?<-@D-.0.=00D<D0<<@CC-9-.900;9000/./9.0;0:.....0000//0.9...:/00000:000/00/00...;.0009/.-...;.----.0
@M03495:530:000000000-LYBTV:1:1111:23839:5148 2:N:0:CATCACCC+TGCTATAT
ATATTTTGCCGTTTATAAACCACCCTCCCTGTGGTCATTATCTTGCTCCTTCTGTCGTCAACGAATTTACTAATTCCAAAGCTCACATGCTGACAGATCGGAAGAGCGTCGTGTAGGGAAAGAGTGTATATAGCAGTGTAGATCTCGGAGGGCGCCGAATCATTAAAAAAAATAAGCAGGTAGTTCTCTTATGTGTAGATTTTCAGATAGACGACTCGCCTTCATTTCGATTTGGGTCCTTATACGATTGG
+
BBBCCFFFFFCAFGGGGGGGGGGGGHHGGHHHHHHHFHHHHHHHHGHHHHHHHFGGGGGHGGGGGGHHHHHEHHHHHGGHFHHHHHHFGGHH5GGGFHHHGEFGFGHEGGGGGEGGHGFHHHHEHHHHHHHHHGHHGGBDGBFFGFF/<<//?<@<@-<.<>1FBD0=0-<-.:C000/.:0;C000;009C00000000000909000;09.-9.;9--..00;000/.:0.00../.000;009...;.
@M03495:530:000000000-LYBTV:1:1111:17029:5181 2:N:0:CATCACCC+TGCTATAT
ATATTTTGCCGTTGATAAACCAGCTAATCCTGAAAAAAAAATCAAAGCTAAAAACTACAATGCTAAGACCACGATGTGACTGCTATCAAAGTTAGATATATATGTAAATTATTCATCTGTCAAATCCTAGAATTATATCATACCTGCTCCAGCAATCACGACCTGTAATGGTTTAGTGGGTTGTTCACTGTTTCTGAAAAATGAAGATAGTTGTCCAGCTTCCAAAAAGTTTATTGTGTTTTCTAGTGGAG
+
AA?ABFFFFFB>EGGGGGFGGGHHHHHHHHHHHHGHFEGGGHHHHGHGHHHHHGGHHFHHHHHHHHHHHFHGGGHFHFHHFFBGFHGHHHGHHHHHHHHHHHHHHHHHHHHHHHGHHHGHGFHFHHHHHGHHHHHHHHHGHHGGHGFBFGBFGHFHHHHFDDGGE?GGHGGHBGFGF1GFAF@EHHFHHGGFHHDGHGBGGHHEHFFHHHHFGGG0CGCGGH/:0:CEEFB0BFFBCB:FGFFGGFGG.;A
@M03495:530:000000000-LYBTV:1:1111:8463:5194 2:N:0:CATCACCC+TGCTATAT
ATATTTTGCCGTTGATAAACCAGCTAATCCTGAAAAAAAAATCAAAGCTAAAAACTACAAAGCTAAGACCACGATGTGACTGCTATCAAAGTTAGATATATATGTAAATTATTCATCTGTCAAATCCTAGAATTATATCATACCTGCTCCAGCAATCACGACCTGTAATGGTTTAGTGGGTTGTTCACTGTTTCTGAAAAATGAAGATAGTTGTCCAGCTTCCAAAAAGTTTATTGTGTTTTCTAGTGGAG
+
AAAAAFFFFFD1EEGEFF1BFGHHHHHHFHHHHHFH0AEAAGFFHHHFHHHF1GFHHHFHBGFHHBBHHHHHGFHEHHGH2BEHHGFGBFFGHGHHHGHHHHHGEGHGFFFFHHHHGHHFFHHHHHHHEHHHHHHHFHFHHHHEFHACDHG1FHHH1<FECCGGHHHHHHHGGFHH<DFHAFGC.DGHGEHGDG0D0DGHCGFDCBCGHHGHHHF0GGFF0C/:;0999;909;FBFB9CFFBFF0;0.9;
@M03495:530:000000000-LYBTV:1:1111:13645:5198 2:N:0:CATCACCC+TGCTATAT
ATATTTTGCCGTTGATAAACCAGTCAACGAATTTACTAATTCCAAAGCTCACATGCTGACAGATCGGAAGAGCGTCGTGTAGGGAAAGAGTGTATATAGCAGTGTAGATCTCGGTGGTCGCCGTATCATTAAAAAAAAAAAGAGCGCAGAGAAAGGCGGGTCCACAAACGTATCATGAAACATCGACCAGCTGAGAGAAGTCGAGTAAGTTTATTGATGTAGTATATCGAGCCGATAATAATCTGACGCGT
+
CCCCDFFFFFCAFGGGGGGGGGHHHHHHGGGHHHHHGHHHHHHHHHHHHHHHHHHHHHHHHHHHHHGGGGHGHGGGFEGGHHHG3GHHHHHHHHHGHGEHHHGHHHFGHGFHHGFGDEGC?AF<BCHFFHFFHBFCFF</-..00----<.<0<0<.---:-.:00....;;;.0000000/00./---..000.:0.0/00..-;.00000;0000000000000:0....-----.000000000..--
@M03495:530:000000000-LYBTV:1:1111:19572:5215 2:N:0:CATCACCC+TGCTATAT
ATATTTTGCCGTTGATAAACCAGCTAATTCCAAAGCTCACATGCTGACAGATCGGAAGAGCGTCGTGTAGGGAAAGAGTGTATATAGCAGTGGAGATCTCGGCGGTCGCCGTATCATTAAAAAAAAAAACAGGGGACTACACGCTGAAATTCGCAGCATTCGAAGGTCAGGACTCGTAGGAAAGGAGAGTTGCCGGCTCTTATCGATAGAGTCCTCCCCACTACCGAGTATTACATGAGACTCCAGACACG
+
AABBBFFFFFBBCFGGGGFGFGEGHGHHHHHHHHHH3BGHHHGHHHHHHHGHHHGGGGHHHGGEEEECGHHEGHHHHHBGGGHHHFBBFHHC3BF3FGHDCE1>//>//EG/<F02@F>GFE2//>CD-<CC..<.-.////.-...000:0..:9-900000;;.99///9.//..9..///.....;/////--;-://///...:://////;/.9..://.-.-..//;/;////////////.99.
@M03495:530:000000000-LYBTV:1:1111:12696:5252 2:N:0:CATCACCC+TGCTATAT
ATATTTTGCCGTTGATAAACCAGCTAATCCTGAAAAAAAAATCAAAGCTAAAAACTACAATGCTAAGACCACGATGTGACTGCTATCAAAGTTAGATATATATGTAAATTATTCATCTGTCAAATCCTAGAATTATATCATACCTGCTCCAGCAATCACGACCTGGTCCTGGCAAACAACCTGCAGAAAAGCCAATCAAATATATTTTCACAAGAGATGGAATGTGAGGCAATAATAGAGTACAAAGGTTG
+
ABBBCFFFFFC>EGGGGGGGGGHHHHGHHHHHGHHHCFGGGHHHHHFHHHFHHHGHHHHHHHHHGFFGHHHGGGHGGHHHHHGHHHHHDGH4GHGHHHHHHHGHHHHHHHDFHHHGHHHHHHHGGEGHHHHHHHHHHGGFHHHFFHG2GHFFFGFGHBGGFG?DC0FHFHHHHHGGGHEEDHFFF1DGHHHFFH<<<GHGHHHHHFGHHHGF0C/C/CGEB0C:0;CF..C:C900C0FF;BFGGFFB:;/
@M03495:530:000000000-LYBTV:1:1111:13245:5270 2:N:0:CATCACCC+TGCTATAT
ATATTTTGCCGTTGATAAACCACCCTCCCTGTGGTCGTTATCTTGCTCCTTCTGTCGTCAACGAATTTACTAATTCCAAAGCTCACATGCTGACAGATCGGAAGAGCGTCGTGTAGGGAAAGAGTGTATATAGCAGTGTAGATCTCGGTGGTCGCCGTATCATTAAAAAAAAAAGAAGAAAAGAAAAATGGCGCTGGTGTACACAAGAGATAATAGTAGCTGGAATTCAGTGTCAGATATGAGGTATACAC
+
CCCCCFFFFFCAFGGGGGFGGGGGGHGGGHHHHHHHEGGHHHHHHHHHHHHHHHHHGGGHGHGGGHHHHHHHHHHHHHHHHHHHHHHHHGHHHHHHHHHHGGGGHHHGGGGGGHHHHGFHHHHHHHHHHHHHHEHHHFFGHHGFHFGEAB//1>/AE@?0<DBFF1<1B@@@--.../://;/../9..00/-.;--9/;00000.9/./0:;000000000:.000000;000:0000;000//00:000
@M03495:530:000000000-LYBTV:1:1111:18319:5282 2:N:0:CATCACCC+TGCTATAT
ATATTTTGCCGTTGATAAACCACCCTCCCTGTGGTCGTTATCTTGCTCCTTCTGTCGTCAACGAATTTACTAATTCCAAAGCTCACATGCTGACAGATCGGAAGAGCGTCGTGTAGGGAAAGAGTGTATATAGCAGTGTAGATCTCGGTGGTCGCCGTATCATTAAAAAAAAAAAAAAAAGATGTATATGGTATGCAGGTATACATTGAACTGGCAGATAGTCAACGTGGAGATCATGGGTCTTATGATGG
+
ABBBBFFFFFDAGGGGGGGGGGGGGHHGGHHHHHHHGGGHHHHHHHHHHHHHHHHHGGGHGHGGGHHHHHHHHHHHHHHHHHHHEHHHHHHHGHHHHHHGGGGGHHHGGGGGGGHGGGHHGGHHHHHHHHHHHHHHDHHHHGBGBGHFA??/1><<E<.<<<FHH1<F>@@G?---;---;.:00000000:000000.:0;0000:000000/./.9;0000:00......0/000:0.//:00000000
@M03495:530:000000000-LYBTV:1:1111:20806:5332 2:N:0:CATCACCC+TGCTATAT
ATATTTTGCCGTTGATAAACCAGCTAATCCTGAAAAAAAAATCAAAGCTAAAAACTACAATGCTAAGACCACGATGTGACTGCTATCAAAGTTAGATATATATGTAAATTATTCATCTGTCAAATCCTAGAATTATATCATACCTGCTCCAGCAATCACGACCTGTAATGGTTTAGTGGGTTGTTCACTGTTTCTGAAAAATGAAGATAGTTGTCCAGCTTCCAAAAAGTTTATTGTGTTTTCTAGTGGAG
+
AABBBFFFFFCAFGGGGGGGGGHHHHHGHHHHHHHHHGGGFHHGHHEGGHFHHHGHHHHHGHHHHHHHHHHHGGHGHHHHGGHHHHHHGHHHHHGHHHHHHHHHHHHHHHHHHHHHHHHHGHHHHHHGHHHHHGHHHHHHHHHHGHGHHHHFHHHHGHHGGFFGHHGHHHHHHHHGFHHHEGGGHHHHHHHHFGDGHHHHFGFFFFGHEHHGHHHFGHHGHHGG0CCE?;;CCFFBFFFFGFGGFEBFFBE
@M03495:530:000000000-LYBTV:1:1111:6289:5335 2:N:0:CATCACCC+TGCTATAT
ATATTTTGCCGTTGATAAACCAGAGGACTCAGGCTGGACCAAAGCTCACATGCTGACAGATCGGAAGAGCGTCGTGTAGGGAAAGAGTGTATATAGCAGTGTAGATCTCGGTGGTCGCCGTATCATTAAAAAAAAAAACAGCGTTACGACACTCAGGACTGTCCGGTTGACATACAGTCCCAGGGATTAGCCCCGAGTTTTATCATTTGATTATCCTATATGGATCTGACAGGTTTACCTCTCGCACATGC
+
ABBBBFFFFFB>EECGGGGFCGHHHGHHHGHHHHHG2AGHHHGGHHEH3GHHHHGGHHGHHHHGGGGGFHGEGEEEH2FDFBG1?3BBGGHHGHHGHGHFHHHHHHF4?BFEGGE3>/?/</0BFDGB3BG2/>>@G-.>00-.......--0//0//./.000.-;.-/0900000000/00...//00///.---.;/9//////9/;;////////////;//9/////.//////////..---///
@M03495:530:000000000-LYBTV:1:1111:10565:5351 2:N:0:CATCACCC+TGCTATAT
ATATTTTGCCGTTGATAAACCAGCTAATCCTGAAAAAAAAATCAAAGCTAAAAACTACAATGCTAAGACCACGATGTGACTGCTATCAAAGTTAGATATATATGTAAATTATTCATCTGTCAAATCCTAGAATTATATCATACCTGCTCCAGCAATCACGACCTGTAATGGTTTAGTGGGTTGTTCACTGTTTCTGAAAAATGAAGATAGTTGTCCAGCTTCCAAAAAGTTTATTGTGTTTTCTAGTGGAG
+
BBBBAFFFFFC>EGGGGGGGGGHHHHH5BFGHHHHFCEEGGHFHHGHHHGHGHHGHHHHHHGHHHFGHHHHHGGHGGGEFFHFHGEFGFHHHFHFGHHHHHGHGHHHHHFHHGHHHHHFHHHHHHHFHHHHHHHHHHHHHHHHHHHHFHHGFHFCGHHHGDFGGHHHBGHHHFHHHFGHGCFGDFGFFHHHFHH0==D0DHGHDGF0CGHHHHHGHFHBGHE/<0:.C:9B9FFFBBCBFGGGGGGB0;0.
@M03495:530:000000000-LYBTV:1:1111:23452:5351 2:N:0:CATCACCC+TGCTATAT
ATATTTTGCCGTTGATAAACCACCCTCCCTGTGGTCATTATCTTGCTCCTTCTGTCGTCAACGAATTTACTAATTCCAAAGCTCACATGCTGACAGATCGGAAGAGCGTCGTGTAGGGAAAGAGTGTATATAGCAGTGTAGATCTCGGTGGTCGCCGTATCATTAAAAAAAAAAAAAGTAGCAAACTGCTTCTAGCGTGATGATATGATCTACTCATGCATACGCACCTGCTCCATAACGTATCGCGGATA
+
BBBBBFFFFFB2EEGGGGGGGGGGGHHGGHHHHHHHBFGHHHHHHHHHHGHHHFHFFGGHGHGGGHHHHHHHHHHHHHHFHHHHFHHHHHHHHHHHEGHHGGGGHHHGGGGGGHHFHGHHHHGHHHHHHHHHHFHHHGB3GB3FGHHGDEC/<>A/C//0FDGGG1<1FCCD<----.0;0;0;/.009000909;-9..90000909/9//;///:/9/9//...--//;///9////.9./..;----.
@M03495:530:000000000-LYBTV:1:1111:19497:5361 2:N:0:CATCACCC+TGCTATAT
ATATTTTGCCGTTGATAAACCACCCTCCCTGTGGTCGTTATCTTGCTCCTTCTGTCGTCAACGAATTTACTATTCCAAAGCTCACATGCTGACAGATCGGAAGAGCGTCGTGTAGGGAAAGAGTGTATATAGCAGTGTAGATCTCGGTGGTCGCCGTATCATTAAAAAAAAAAGAAGTACAAACTGCAAAGTAGTACATCCTACGCATATTAACACTAGACATAAGTTGTGATGATTGTATATTCATAGAA
+
ABABCFFFFFDAFGGGGGGGGGGGGHHGGHHHHHHHGGGHHHHHHHHHHHHHHHHHGGGHGHGGGHHHHHHHHHHHHFGHHHHHHHHHHHHFHHHHHHHGGGGHHHGGGGGGHHHHGHHHHHHHHHHHHHHHHGHHHHFHGEHHHEG?ED?@A@DF/.0><FGHBGEHGGG??.../000:00.:00::;/0;0000000/000.-...0000;::0/0000:0000000.0000000;000000000;00
@M03495:530:000000000-LYBTV:1:1111:22934:5397 2:N:0:CATCACCC+TGCTATAT
ATATTTTGCCGTTGATAAACCAGCTAATCCTGAAAAAAAAATCAAAGCTAAAAACTACAATGCTAAGACCACGATGTGACTGCTATCAAAGTTAGATATATATGTAAATTATTCATCTGTCAAATCCTAGAATTATATCATACCTGCTCCAGCAATCACGACCTGTCCTGGCAAACAACCTGCAGAAAAGCCAATCAAATATATTTTCACAAGAGATGGAATGTGAGGCAATAATAGAGAACAAAGGTTGA
+
3AABBFFFFFBAEEAGGGFGGGHHHGHHGHHHFFHG2EEFCGFHHHEGHHHBGHGFGFGHHHHHH5FGHGHH?EHGG4GHGFHHDGFFHHHHFHFGHHHHHHHHEGHFHHHHHGFHGHHHHHHHHHHHHHHHHHHHHHBHHFH2FGFF322FCFGFHCHGDCCGB?FGHHFFHG0CAGEDHGEH1DH/G/CGHFCCGBHDGFHFG;CC000:./.;;CGFFHBGBBF?.99CBFBBFF009CFFABF9B/9
@M03495:530:000000000-LYBTV:1:1111:6284:5399 2:N:0:CATCACCC+TGCTATAT
ATATTTTGCCGTTGATAAACCAGCTAATCCTGAAAAAAAAATCAAAGCTAAAAACTACAATGCTAAGACCACGATGTGACTGCTATCAAAGTTAGATATATATGTAAATTATTCATCTGTCAAATCCTAGAATTATATCATACCTGCTCCAGCAATCACGACCTGTAATGGTTTAGTGGGTTGTTCACTGTTTCTGAAAAATGAAGATAGTTGTCCAGCTTCCAAAAAGTTTATTGTGTTTTCTAGTGGAG
+
ABABBBFFFFB2EFGGGCFGGGHHHHHHHHHHHHGHGGGGGFHHGGHHHGFHGHGHGHGHHHFHHHHHHHHHGGHGHHFEFGGHFGHGHHGGHHFFHHHHHHHHHHHHHHHHGHHHBHGHHHHHHHHGHHHGGHHHHHFGHHGCFFCGHHGFEHFHHGHGBC/EHGHHGGF?FFHGFFHA.>CD<1FGGHHHDGDGFFDGCGHDDG0GFCGHHH0CCGFGHF/;:0.;9BBFFFGGGGGFCFGGGGBB.9A
@M03495:530:000000000-LYBTV:1:1111:15026:5399 2:N:0:CATCACCC+TGCTATAT
ATATTTTGCCGTTGATAAACCAGTCAGGAGTCCAAAGCTCACATGCTGACAGATCGGAAGAGCGTCGTGTAGGGAAAGAGTGTATATAGCAGTGTAGATCTCGGTGGTCGCCGTATCATTATAAAAAAAAAACTAACTATATATCAAGATAAGTGGCAATTTTAGTAATAAAAGCGACAAGTTCTTAAAATAGAGCGATAGCGTCATGATAAGTGTGTTTAAAAGAGTCAAGTGATAGGTCAGTATTATCA
+
ABBBBFFFFFB>EECGGGFGGGHFGHGGHGHCHHHFGHHHHHHHHHH5GHHHHEHHFAF1FGGGDGEAEBGGEGBGHF3FGHDGGGBGF4FGFF4FGBFHHFFE?EF/E?/??</00FBGH44B4BF/B////11<11?11?1<11>11111<111.0>/0000/<000000=0<..:--;0000;0000:00;;0--;;.09..9.09009000009/;9///9..;;//9////////9/.;/////;/
@M03495:530:000000000-LYBTV:1:1111:20654:5404 2:N:0:CATCACCC+TGCTATAT
ATATTTTGCCGTTGATAAACCAAAGCTCACATGCTGACAGATCGGAAGAGCGTCGTGTAGGGAAAGAGTGTATATAGCAGTGTAGATCTCGGTGGTCGCCGTATCATTAAAAAAAAAAAAAACTATCTCTCCACCGAACTACGCGGTGCAGCGACATAATATACTAACAACCGAGAATCCCTCCATGGCACGAAGTGTGACATAGCTAGACATTCTCTACATTCGTAGGAACATCGTTGCGCTGACTAATG
+
BCCCCFFFFFCAEGGGGGFGGGHHHHHGHHHHHHHH5FGHHHHFGGGGHHHGGGGGGHHGFGFHHHGHHHHHFHHHHHHFHHHF3EGBGGHCFFGFFEEFG>AA?HHFHFHFHFCG@C///-.1111111101<0.---<00.---.--000----.090000;090009;:----.00000/.990/./;.....0000;090000000900:00;00000000//..00./00.../.---;./90090
@M03495:530:000000000-LYBTV:1:1111:19778:5411 2:N:0:CATCACCC+TGCTATAT
ATATTTTGCCGTTGATAAACCAGGACTCAGGCTGGACCAAAGCTCACATGCTGACAGATCGGAAGAGCGTCGTGTAGGGAAAGAGTGTATATAGCAGTGTAGATCTCGGTGGTCGCCGGATCATTAAAAAAAAAAAAGCAGTACAACTGTTCACTGGCATCACACTGTACGAAGAATGCTGCCGTGGAATCGTTAACTTTATCACAAGCCTCTAACGGTCGACTGCTCATCTCAGACTCTCATCTCGTCAG
+
AAABBFFFFFB2EEGGGGGGFGHGHHHHHHHHHHGHHHHHHHHHHHGGHHHHHEGHHGHHHGGGGBGHGEGE>EGHGGGCGHHGHGGEGHGHHHHHFGFFGDGG4GEEC?EAEB?EE@//?BGBFFFF@DC@C/>@-..//00000///00000;0/./</0;0/:0;0;..;../00;0;0.-;--.000....;//////9///9..././///.-..--9..//;9//9//////9/9/////..9..
@M03495:530:000000000-LYBTV:1:1111:7600:5416 2:N:0:CATCACCC+TGCTATAT
ATATTTTGCCGTTGATAAACCAGCTAATCCTGAAAAAAAAATCAAAGCTAAAAACTACAATGCTAAGACCACGATGTGACTGCTATCAAAGTTAGATATATATGTAAATTATTCATCTGTCAAATCCTAGAATTATATCATACCTGCTCCAGCAATCACGACCTGTAATGGTTTAGTGGGTTGTTCACTGTTTCTGAAAAATGAAGATAGTTGTCCAGCTTCCAAAAAGTTTATTGTGTTTTCTAGTGGAG
+
3AAABFFFFBB>EFGGGGFGGGHHHHHHHHHHHHGHHGGGGHHHHHFFHFHHGHGHHFHHHHHHHGFHGFHHGGHGHBGHHHFHGGHHHHHFGHGHHGHHHHHHGHHGGHHHFGHHHHFFHHHHHGHHHHGHHHHHHGHHHHGFHGGFFH2CFHHH2CGGGGGGHFGGHHHHHHHHGGGECFCDHGHHHHHHBGDGBFFGFHHF<C00CG:CGG0CGGCHBG/;0;:;.;BB;CFGFGGGGGGG00;0;CE
@M03495:530:000000000-LYBTV:1:1111:22619:5456 2:N:0:CATCACCC+TGCTATAT
ATATTTTGCCGTTGATAAACCACCCTCCCTGTGGTCGTTATCTTGCTCCTTCTGTCGTCAACGAATTTACTATTCCAAAGCTCACATGCTGACAGATCGGAAGAGCGTCGTGTAGGGAAAGAGTGTATATAGCAGTGTAGATCTCGGTGGTCGCCGGATCATTAAAAAAAAAGACAGATACTAGTGGTGATCATTGTTTAGACTTGTTACCTAAGTGCCAGTACACCGTCACTACTCCTCCACGAAAGCGG
+
AABCCFFFFFC2AEGGGGGGGGGGGHHDGHHHHHHHEFEHHHHHHHHHHHHHHHHHGGGHGHGGGEEHHHHHHHHHGGFGHHHHHFHHHHHDFGHGHHHGGGGFHHGEGGEEHHHFGFGFHHHFFFHHHHHEBGHGH3FHHHHH2CF??B/<>@EF--.-><1D1000<<@;.://;/000000;0.;.00000;0;;/00009000000000:/0000//://9:/-..:.:/://9/9/9/9-.../.-
@M03495:530:000000000-LYBTV:1:1111:18242:5474 2:N:0:CATCACCC+TGCTATAT
ATATTTTGCCGTTGATAAACCAGCTAATCCTGAAAAAAAAATCAAAGCTAAAAACTACAATGCTAAGACCACGATGTGACTGCTATCAAAGTTAGATATATATGTAAATTATTCATCTGTCAAATCCTAGAATTATATCATACCTGCTCCAGCAATCACGACCTGTAATGGTTTAGTGGGTTGTTCACTGTTTCTGAAAAATGAAGATAGTTGTCCAGCTTCCAAAAAGTTTATTGTGTTTTCTAGTGGAG
+
BBABBFFFFBD2AA4GFGGFBAGHFHGHHHHH5BFAGE?AAGHGHHGHHDHHBE1AG3FFDGCGF5GHGHHHGEGFHGHEDGFHHGHHHHFGHFHFHFFGGHGHHHHDGHHGHHF?G4GBGHHHHFGHHHHGHHHGGHHBGHGHHHHHGHHCECHHCGGDA@GAHHH11FGG1GFFGHGE.<@DHHDGGGF0GF0<0<00<GFFHF0:;0;GHFCGBCHHEHC0;0..900;0;B00;/;9C0CFF90.;9
@M03495:530:000000000-LYBTV:1:1111:22359:5518 2:N:0:CATCACCC+TGCTATAT
ATATTTTGCCGTTGATAAACCAGTTGGCTCTAGCTGCCATGCAATGTCACAACCACTTCTTGCCCTCCAAAGCTCACATGCTGACAGATCGGAAGAGCGTCGTGTAGGGAAAGAGTGTATATAGCAGTGTAGATCTCGGTGGTCGCCGGATCATTAAAAAAAAATAAAGTAAATCATACTCATGTTGCATCGTAACTGTTACATACATAACTTCGTTACAGATGTCTAATTGTTTCGTTGAGCAAATCACT
+
BBABBFFFFFB>EFGGGGBGFGHHBGGHFHHHGHHH3BGHHGHGHHHHHHHHGGGGHHGHHGHGHHHGHHHHHBHHHHHGHHHHGHHFFHHGGGGHGHGGFGGGGFGFGFHE0GFBGFFGFFFBDGHHHGFEDFGHFFA/?//F///<///>GGFFG1>F-><C.<00000000:0;0000000<00;;00;9..90000;0CB000090;000.:/..0000000000/9/;;./../.;/://///99/
@M03495:530:000000000-LYBTV:1:1111:24657:5572 2:N:0:CATCACCC+TGCTATAT
ATATTTTGCCGTTGATAAACCAGCTAATCCTGAAAAAAAAATCAAAGCTAAAAACTACAATGCTAAGACCACGATGTGACTGCTATCAAAGTTAGATATATATGTAAATTATTCATCTGTCAAATCCTAGAATTATATCATACCTGCTCCAGCAATCACGACCTGGTCCTGGCAAACAACCTGCAGAAAAGCCAATCAAATATATTTTCACAAGAGATGGAATGTGAGGCAATAATAGAGTACAAAGGTTG
+
>AABBFFFFFB>EEGGGGBFGGHHHAFHHHHHHHFHFEFAEGEGHHGHHHHFFHGHHGFHHFHHGGHHHHFHGGHGHFGHHHBGGHFHFBFEGGHHGHHHHHHHHHHHHHHHHGHHHHHHHHHHHHHHHHHHHHHHHHDHHHGHHH0FGHBGGCFHBGHGDGCGGHGHBHGEHGFAFGCE<GHEGGHFG//CC<<</<CHHH0GGHFHHH000CGHHHEBB0:9;;CF.;;9CBFCFFGG;FFFCBFB00/
@M03495:530:000000000-LYBTV:1:1111:17314:5581 2:N:0:CATCACCA+TGCTATAT
ATATTTTGCCGTTGATAAACCAGTCAACGAATTTACTAATTCCAAAGCTCACATGCTGACAGATCGGAAGAGCGTCGTGTAGGGAAAGAGTGTATATAGCAGTGTAGATCTCGGTGGTCGCCGTATCATTAAAAAAAAACAAAAGTAGAGCAATCACGTATCCGACTCCATGACAGCGCACTGCTCAACACGAGAGAGTAGATATTCTTGTAACTAGTTACATGGTGACCTAATCACATACCATCTTCTGC
+
BCCCDFFFFFDAGGGGGGGGGGHHHHHHGFGHHHHHGHHHHHHHHHHHHHHHHHHHHIIHHHHHHHGGGGHHHGGGFEEGHHHGGHHHHHHHHHHHHHHHHHHHHHHHGHHGHGE?E>DEFGF/<FGHGH3FDBGFCCC/=/001111111<01111.>00.=..--.00000;00.-:;--:0000:/0..--.-9.:00000000;00:00:0;00:000:0/0;000;0000000:0:/000000000
@M03495:530:000000000-LYBTV:1:1111:21116:5646 2:N:0:CATCACCC+TGCTATAT
ATATTTTGCCGTTGATAAACCAGGACTCAGGCTGGACCAAAGCTCACATGCTGACAGATCGGAAGAGCGTCGTGTAGGGAAAGAGTGTATATAGCAGTGTAGATCTCGGTGGTCGCCGTATCATTAAAAAAAAAAAAAATAGAAAGTATATGAGAGAATGGTAGAAACACGCGAACTCTAATGAAACTTAGACAGATGGCATGACAACTATACACCAGTATAGTGCGCGTTAACACGTACTCCACATAAGT
+
BCCCCFFFFFCAGGGGGGDGGGHGHHHHHHHHHHGHHGHGHHHHHHHHHHHHHHHHHHHHHGGGGHHGGGGGEGHHHHGGHHHHHHHHHHHHHHHHHHHHHGHHHEHHGFGGD3E?FG/??CFGHFFHDBDGGFC--<-.00=00<000000:00;.0000:00000//:.----:.00000000000000000//000//0.:000.0000;00:AA000000:0--:--.900:::/..000/000:00
@M03495:530:000000000-LYBTV:1:1111:21293:5647 2:N:0:CATCACCC+TGCTATAT
ATATTTTGCCGTTGATAAACCAGCTAATCCTGAAAAAAAAATCAAAGCTAAAAACTACAATGCTAAGACCACGATGTGACTGCTATCAAAGTTAGATATATATGTAAATTATTCATCTGTCAAATCCTAGAATTATATCATACCTGCTCCAGCAATCACGACCTGTAATGGTTTAGTGGGCTGTGCACTGTCTCTGAAAAATGAAGATAGTTGTCCAGCTTCCAAAAGGTTTATTGTGTTTTCTAGTGGAG
+
AAAA?FBD11>1AAAGFCFG1FFAGFFFHHHFD11FA0E/EGFGHEGFGGHHHE/FG1AAFBGGG2EGHHGEGG/FH122EGCGHEFH21FGHHF12FFHFGDD>EG2FDGHHD22FGFD2F2FFG1GFGHEHDHFFFDFFG1GGBF11BB<FG0@C<1?</ACCHH1?1<1?FGHD1A..<CG01=11GG0=D0=0=00.<<=000::0:;CGH0:;C:;;/;0;:/.;0;/;;;BF/;;BFFGFFF.9C
@M03495:530:000000000-LYBTV:1:1111:24485:5648 2:N:0:CATCACCC+TGCTATAT
ATATTTTGCCGTTGATAAACCAGGACTCAGGCTGGACCAAAGCTCACATGCTGACAGATCGGAAGAGCGTCGTGTAGGGAAAGAGTGTATATAGCAGTGTAGATCTCGGTGGTCGCCGTATCATTAAAAAAAAAAAACAAAGAATGTGCGAGTAGGCACGTACACTCTACATTGAACACCCTCTCGATCGTCATGCATACGTGTCCTCGCACCTGCTTGCGCGTGGTCTACACGACGACTTTACTCATGTT
+
BCCCCFFFFFC>EGGGGGGGGGHGGHHHHHGHHHGH2FGCFGGHHHDHHHHHGHFGGGFHHGGGGFHHGEEE>EBGF3FBGHHFG@FFGHHFGFFHHFFEF3F4BEFGFFEE>?EEEF/<FGFHHFHB3?@G//>->....//<00=00.<-:.0000;../..00;0000;90090;/:..9//;:/.-;..;090;//./;/////.9-;-//./9/.---9--.///://.-;---../9////;///
@M03495:530:000000000-LYBTV:1:1111:23867:5657 2:N:0:CATCACCC+TGCTATAT
ATATTTTGCCGTTGATAAACCAAAGCTCACATGCTGACAGATCGGAAGAGCGTCGTGTAGGGAAAGAGTGTATATAGCAGTGTAGATCTCGGTGGTCGCCGTATCATTAAAAAAAAAAAAAAGAAATTTGACAGAAAAGGAACAGTTCTGCGATCGATAGTGCGTGTACAAAGACAATCAAGACTGGGTTCTAGTCTATCTATTTGCTCAATAGTTAGCTGTTGGTGTTAACTTCGTGTATAAGAGAATAA
+
ABBBBFFFFFB>AEGGGGFGGGHHHGHHHHHHHHHH5FGHHHHHGGGGHHHGEGGGGGHGGFHHHHHHGHFGHGHHHGHHGHFEBFDGFGEFBEGEGGGG>>?0FBDGGHFGFEB/@<//>-..0011111111>////.//./<000<00--.;-....000-9.=/0000////90/9009/00.9/..;0//9///////////9//////;/;//:/9:/...9.//////.9.99://///./;/;
@M03495:530:000000000-LYBTV:1:1111:10375:5662 2:N:0:CATCACCC+TGCTATAT
ATATTTTGCCGATGATAACCAGCTAATCCTGAAAAAAAAATCAAAGCTAAAAACTACAATGCTAAGACCACGATGTGACTGCTATCAAAGTTAGATATATATGTAAATTATTCATCTGTCAAATCCTAGAATTATATCATACCTGCTCCAGCAATCACGACCTGTAATGGTTTAGTGGGTTGTTCACTGTTTCTGAAAAATGAAGATAGTTGTCCAGCTTCCAAAAAGTTTATTGTGTTTTCTAGTGGAGG
+
>A1>ADDFFDD1AE1GGG1GGCGCGHGHG3FD1AAFAAEGFHG1E10A1FABGEGGECBAAFGF@BGHHHHC/FCEE2F2B0FF2CGF1@B2GFBB2@@FF2GHHHHHHHHDBBB22GB2BGEGBEFGFHHHBGHHHFHHHHFGGE<11B10@FGHHFE/BCGF<GDGH1GFCFH?FCGC.<<C1<FDGDG0<0=D=D0GADB==;CGH::;CH0CGFBFGH0;0..;0;;9;FFFGF/F;BFGGGGG;9C
@M03495:530:000000000-LYBTV:1:1111:15912:5669 2:N:0:CATCACCC+TGCTATAT
ATATTTTGCCGTTGATAAACCAGCTAATCCTGAAAAAAAAATCAAAGCTAAAAACTACAATGCTAAGACCACGATGTGACTGCTATCAAAGTTAGATATATATGTAAATTATTCATCTGTCAAATCCTAGAATTATATCATACCTGCTCCAGCAATCACGACCTGTCCTGGCAAACAACCTGCAGAAAAGCCAATCAAATATATTTTCACAAGAGATGGAATGTGAGGCAATAATAGAGTACAAAGGTTGA
+
>AABAFFFFFCAFGCGGGGGGGHGHGHHHHHHHGHHEEGGGHHHHGHHHHHHHHGHHHHHGFHGHHGHHHHHGGHGHHHGHHHHHFHHHHHGFHFHHHHHHHHHHHHHHHHHHHHHHHHHHHHHHHHHHHHHHHHHHHHHHHFHHHHGGHFHHHGHHHHGGGGGHHHHHGHHHHHHHHGGHEHHGBGFBBGHHH<CGH00GHHGHHHGHH0GFGHFCFGHHHH;CFFA.;9:CFGF00BB;0CFFBFFC/9
@M03495:530:000000000-LYBTV:1:1111:20306:5681 2:N:0:CATCACCC+TGCTATAT
ATATTTTGCCGTTGATAAACCAGCTAATCCTGAAAAAAAAATCAAAGCTAAAAACTACAATGCTAAGACCACGATGTGACTGCTATCAAAGTTAGATATATATGTAAATTATTCATCTGTCAAATCCTAGAATTATATCATACCTGCTCCAGCAATCACGACCTGTAATGGTTTAGTGGGTTGTTCACTGTTTCTGAAAAATGAAGATAGTTGTCCAGCTTCCAAAAAGTTTATTGTGTTTTCTAGTGGAG
+
>A?AAFFFFFBAFFGGGGFGGGHHHHHHHHHHHHHHHGGGGHHGHHHHHGHGHHGHHHHHHHHHHHHHHGHHGGGGHEGHHHHHDGGHHEHFGHHHHHHHHHHHHHHHHHHHHHHHHHHHHHHHHHHHGGGHHHHHHHGHHHHGHHHHGH2GHFHFFGHDACFFHHGEFDGGHHHHGDGHCFCGGFHHGHHGHEDGFHFHHHFHHHCGHHHFHGHCBHCHHHC;<<CEA;CFFGGFGBFGGGGGGGGG?:E
@M03495:530:000000000-LYBTV:1:1111:20235:5688 2:N:0:CATCACCC+TGCTATAT
ATATTTTGCCGTTGATAAACCAGTCAGGAGTCCAAAGCTCACATGCTGACAGATCGGAAGAGCGTCGTGTAGGGAAAGAGTGTATATAGCAGTGTAGATCTCGGTGGTCGCCGTATCATTAAAAAAAAAAAATTATATCATGACTGCTCCAGCAATAACGGCCTGTAATGGTTTAGTGGTTAGTGCTCTGTTTCTTCAAATTGAATATCTTCTGCAATCCTTCATCTATTTTCTTGATTTTTCAAGTGTTG
+
BCCCCFFFFFCBGGGGGGGGGGHFHHHHHGHHGHHHBEGHHHHHHHHGFHHHHGHEFEGFHHHGEGGEEGHHHGGGHHHEHFGGDGHHFHGFHHBFFFFBHD1F?AD?3/E>E<EGGBFFFHGBD<<B///-0<>1<11>1111110100<0C//0<00<--:;.0000:000.:00090.0;;00000900000000090;0000009090000000;/00:000000:9;0F0000;000/0000090.
@M03495:530:000000000-LYBTV:1:1111:25451:5689 2:N:0:CATCACCC+TGCTATAT
ATATTTTGCCGTTGATAAACCACCCTCCCTGTGGTCGTTATCTTGCTCCTTCTGTCGTCAACGAATTTACTAATTCCAAAGCTCACATGCTGACAGATCGGAAGAGCGTCGTGTAGGGAAAGAGTGTATATAGCAGTGTAGATCTCGGTGGTCGCCGTATCATTAAAAAAAACAAAGCTATGCGCATCCCAACAGGTCGTTGCTCTTATGTTTTCCCACTCTAGCCACTACAGCAACCTCATACTCATCCC
+
>AAABFFFFFB2EEGGFFFGGGGGGHHGGFCFGHHHGGCGGEGHHHHHHHHHHGHBFFFHGHEGGGHHHHHHEGHEHEBFGHHHHHHEFHFH@FGFGHHHG?FGHFFGEGGEGHBDGG?BGHHGHHHHHHHBFHHHFB3?FBD2>@CE/??/1//</<.0>GFDB1<<1<A?<CE.//00000..-.-/.0/../.0/--9;.0000;00009/000/..///////.//;///....///////9////.
@M03495:530:000000000-LYBTV:1:1111:24587:5717 2:N:0:CATCACCC+TGCTATAT
ATATTTTGCCGTTGATAAACCAGCTAATCCTGAAAAAAAAATCAAAGCTAAAAACTACAATGCTAAGACCACGATGTGACTGCTATCAAAGTTAGATATATATGTAAATTATTCATCTGTCAAATCCTAGAATTATATCATACCTGCTCCAGCAATCACGACCTGTAATGGTTTAGTGGGTTGTTCACTGTTTCTGAAAAATGAAGATAGTTGTCCAGCTTCCAAAAAGTTTATTGTGTTTTCTAGTGGAG
+
>>AABFFFBFB2E2EFGGGGGCGGFBDFGGHHHHGHFGGEEHFFHH52FFHGHHDFHFHDHFHGGFGHHFHHGGHGH4FFDFFHFHHBF3DGFHGHHHHHGFHHHFHHHHHHHGHHHHHHHHFGHFHFHHHFHHGFHHGHGDFGGHHHHG?1FGFHFFHGDCGGG1??11G?DGFD>GF.>FCGFGHHFG<DGHDFHD00<GFB000::;CCG;00::C:0C/0;;;A.9;CBFGFBFFBFG0FB0;CA09
@M03495:530:000000000-LYBTV:1:1111:13008:5755 2:N:0:CATCACCC+TGCTATAT
ATATTTTGCCGTTGATAAACCAGGACTCAGGCTGGACCAAAGCTCACATGCTGACAGATCGGAAGAGCGTCGTGTAGGGAAAGAGTGTATATAGCAGTGTAGAGCTCGGTGGTCGTCGTATCATTAAAAAAAAAGAAACACTTTGTGGAGGAGTCTGGCACTTCGATAGAGCGGAAGAGAGCGGGGTAGTGGAGTATGTGACCGCGCTGTGATGAGTGCTGCGCGAGAGTGCTGTCACGAAGGGTCCTACA
+
AAAAAFFFFFD>EEFGGG1FEGHC0FGFHFHHHHGH0GHAFBGHHHHGGHHHDAGFGF1BFA?FFAGFEE/>>EGFFBF0BFC0GHG@DFGFEGGFHFG2F121B>1EE>?E?<///</0<0BFF21>BF//<<//<000011>110<F....//=0/</0//<<.0..<00--:;.../.:----9--//-9-//////;//-9-----//////9/////-------////////;-------/-///;
@M03495:530:000000000-LYBTV:1:1111:18668:5780 2:N:0:CATCACCC+TGCTATAT
ATATTTTGCCGTTGATAAACCACCCTCCCTGTGGTCGTTATCTTGCTCCTTCTGTCGTCAACGAATTTACTAATTCCAAAGCTCACATGCTGACAGATCGGAAGAGCGTCGTGTAGGGAAAGAGTGTATATAGCAGTGTAGATCTAGGCGGTTGCCGGATCATTAAAAGAACGAAAAAACTTCCAAAGACACCAGCGCTCCAGCGGTATCAGTGTGTCTAAAGCATGGGCAGGTCATCACTGAGGTAGAGG
+
>AAABFFFBFB>AEGGGGDGGGFGGHFEEGHHHGGG2EEEDGGHFGHFGFHHHBAFFFFEEHECFEGHFHFFHHHHHGE5FFGHEGFHFHHF4FFHFGHEE>FECEHGGD?EEHCGFFH0FGHFHDDHHHHGHHHFFBG2FG2121@G0<@//<01<->.-<=000=00<G/.<..;;-.:0000;0:9/9/.C..--9;;///--99./B//:99A/;/;9BB///.....-.//9/9///9/.B////.
@M03495:530:000000000-LYBTV:1:1111:22652:5799 2:N:0:CATCACCC+TGCTATAT
ATATTTTGCCGTTGATAAACCAGAACCATCCAAAGCTCACATGCTGACAGATCGGAAGAGCGTCGTGTAGGGAAAGAGTGTATATAGCAGTGTAGATCTCGGTGGTCGCCGTATCATTAAAAAAAAAAAAAAAAAAGATCATGTGGCTACCCGTGAGTTCTAATGAAACAAACACAAACACAACTGACTACTCATAGTTATCTTCACTACCTTCTTCTGTAATCACGTCATATTAATCTACACTGACCGAC
+
BCABCFFFFFCAGGGGGGGGGGHHHHHHHHHHHHHHBGHHGHGHHHHHHHGHHHGGGGHGHGGGFAFHHHGGHHHHHHGHHHHHHHGHHHHHGGGFBGHHFGGGGE3EFCF@FA0GFDFDHBGGCG@?</----<;..00000000.:0:/.99...900000000000/....9...9;...:0/0000;0:00000:09000000:99/00090000;:000:0.....90000::9000/0000/---
@M03495:530:000000000-LYBTV:1:1111:14719:5811 2:N:0:CATCACCC+TGCTATAT
ATATTTTGCCGTTGATAAACCAGAACCATCCAAAGCTCACATGCTGACAGATCGGAAGAGCGTCGTGTAGGGAAAGAGTGTATATAGCAGTGTAGATCTCGGTGGTCGCCGGATCATTAAAAAAAAAAAAAATAAAGACGTCAGTCGTGTTGCTCTACATAGCGAGATAGAAGAAGGATATAAGAATAAGTGAGACATCATTCGATGCTATCAGCAGCGCAGAGAATGGCTGCTCATACGATATATGTATA
+
AABBCFFFFFC>EFGGGGGGGGGHGHHHHHHHHHCG3FGHHHFHHEFFHFHHFHDDGDHAGGGGG0EBFGEGEGHHHHHHHFHH4DDGHHFBBEGG4@DDFE1?1/B>//E//?EHH3B?FFB/CDGG----.0000</<....0;:;..;.0000009000/-;--.;0;00///..00;00000000////////9/////9///./9//////9/-;---.9///9//../:////.9..9/////9/
@M03495:530:000000000-LYBTV:1:1111:11933:5816 2:N:0:CATCACCC+TGCTATAT
ATATTTTGCCGTTGATAAACCACCCTCCCTGTGGTCGTTATCTTGCTCCTTCTGTCGTCAACGAATTTACTAATTCCAAAGGAGGAGTATGTTGTTTTTGGAATTTAAGGTAATTGTTAGCTTAGCTGCCATAGCAATGTCACAACCACTTCTTGCCCTCCAAAGCTCACATGCTGACAGATCGGAAGAGCGTCGTGTAGGGAAAGCGTGTATATAGCAGTGTAGATCTCTGTGGTGGCCGTGGCATGAGA
+
BBCCCFFFFFDAGGGGGGGGGGGGGHHGGHHHHHFGEGGHHHHHHHHHHHHHHHHHGGGHGHGGGHHHHHHHHHHHHGHHHHHHG1EGGHHHHHHHHHGGGHHHHHHGGHGHFHHHHHHHHHHHGHHHHHHHHHHHHHHHHHHHHGGGGH>GHHHHHHHHFHHFGHHHFHHGHHHHFHHHFHHHCGEDHHHFGA<<EHHFGF:CEF/:;EAFGGGB:FFBCF;0;:;0000;;;BC.;..;----/;.0::
@M03495:530:000000000-LYBTV:1:1111:16437:5830 2:N:0:CATCACCC+TGCTATAT
ATATTTTGCCGTTGATAAACCAGCTAATCCTGAAAAAAAAATCAAAGCTAAAAACTACAATGCTAAGACCACGATGTGACTGCTATCAAAGTTAGATATATATGTAAATTATTCATCTGTCAAATCCTAGAATTATATCATACCTGCTCCAGCAATCACGACTCCTGGCAAACAACCTGCAGAAAAGCCAATCAAATATATTTTCACAAGAGATGGAATGTGAGGCAATAATAGAGTACAAAGGTTGAACC
+
AABBBFFFFFCAFGGGGGGGGGHHHHHHHHHHHHHHFEGGGHHHHHHHHHHHGHGHHHHHGHHHHGHHHHHHGGHGHHHHHHGHHHHHGHHHHGHHHHHHGHHHHHHHHHGHHHHHHHHHHHHHHHHHHHHHHHHHHHHGHHHHHHHGHHHHHGFGHHHG?DFGHGHHHHHHHHHHAGHFHHHHHHHHHHHCGH<DDHFHHHHHHGHFFHEGHHHGHEGHGHCCGEAF0;;CC;BF000;BBBFFFGFFCE
@M03495:530:000000000-LYBTV:1:1111:14809:5830 2:N:0:CATCACCC+TGCTATAT
ATATTTTGCCGTTGATAAACCACCCTCCCTGTGGTCGTTATCTTGCTCCTTCTGTCGTCAACTTTACTAATTCCAAAGCTCACATGCTGACAGATCGGAAGAGCGTCGTGTAGGGAAAGAGTGTATATAGCAGTGTAGATCTCGGTGGTCGCCGTATCATTAAAAAAAAAAAAGAACTGAGTAATCAATAACTGATTTCTAGATCTACAAGAACACAAACAACATGACGTTCGTAACGCACGGTCCAGCAA
+
>A?BBFFFFFCAEGGGGGGGGGGGGHHGFHGHFHGGEGGHHHHHHGHHHHHHHHHHGGGHGHHHHGHHHHHHGHHGHGHHHHHHHHHGFFGGHHHHHGGGGEHHGGGGGGHHHEGBGHHHHGHHHHHHHHHHHHHHHHG3GDHHG/CD?2</?</?0??FBD111D?-E-E-A;;./0009000000000000000;00000000000090/:/:/...;....:000..9/.9/...-----:.-00/9/
@M03495:530:000000000-LYBTV:1:1111:13603:5837 2:N:0:CATCACCC+TGCTATAT
ATATTTTGCCGTTGATAAACCAGCTAATCCTGAAAAAAAAATCAAAGCTAAAAACTACAATGCTAAGACCACGATGTGACTGCTATCAAAGTTAGATATATATGTAAATTATTCATCTGTCAAATCCTAGAATTATATCATACCTGCTCCAGCAATCACGACCTGTAATGGTTTAGTGGGTTGTTCACTGTTTCTGAAAAATGAAGATAGTTGTCCAGCTTCCAAAAAGTTTATTGTGTTTTCTAGTGGAG
+
3AAABFFFFFBBGGGGGGGGGFHHHHHHHHHHGHHHGFGECHHHHHHHHHHHFHGHHHHHHHHHHHFHHHFHGGHGGHHFHFHHHHGHGFFFHHGHHHHHHHHHHHHHHHHHHHHHHGHFHHHHHHHHHHHHHHHHHHHHHHGHHHHCGH22FFFHHHGGDDCGHHHHB1GGHHFG>FCGCFGDG11GGHHHFF0DHFFHGHFBGGCGGFGHHHHFBCCCHGC0=0.;;:CBFFFFFGFF9BFFGF9FCBE
@M03495:530:000000000-LYBTV:1:1111:9989:5845 2:N:0:CATCACCC+TGCTATAT
ATATTTTGCCGTTGATAAACCAGCTAATCCTGAAAAAAAAATCAAAGCTAAAAACTACAATGCTAAGACCACGATGTGACTGCTATCAAAGTTAGATATATATGTAAATTATTCATCTGTCAAATCCTAGAATTATATCATACCTGCTCCAGCAATCACGACCTGTAATGGTTTAGTGGGTTGTTCACTGTTTCTGAAAAATGAAGATAGTTGTCCAGCTTCCAAAAAGTTTATTGTGTTTTCTAGTGGAG
+
>A3AAFFFFFBAGEGGGGGGGGHHHHGGHHHFGHHHAEEFGHHHHHHGHHGHHHGHHHHHEFGHHBGFHFHEGCHFGGHHGFFHGFFHGFHHHHHHGHHHHHHHDGHHHHHHHFFHHHHHHHHHHHHHHGHHHHFHHHEGFGGFBGGC??FGHGHFHHH/?<CDFHHGFHHHHHHF>FFAAFC..=FGFFHGGG0=0=<GHGH0<CCGGB;CCHGBGH/:G0:=;;.9;;;0CBFFFGBBCFBBFFFF.0;
@M03495:530:000000000-LYBTV:1:1111:21791:5867 2:N:0:CATCACCC+TGCTATAT
ATATTTTGCCGTTGATAAACCAGCTAATCCTGAAAAAAAAATCAAAGCTAAAAACTACAATGCTAAGACCACGATGTGACTGCTATCAAAGTTAGATATATATGTAAATTATTCATCTGTCAAATCCTAGAATTATATCATACCTGCTCCAGCAATCACGACCTGTAATGGTTTAGTGGGTTGTTCACTGTTTCTGAAAAATGAAGATAGTTGTCCAGCTTCCAAACATGTTATTGTGTTTTCTAGTGGTG
+
ABABBFFFFFD>FEGGGGFGGFHHFHHHHGHHHGGHFEGGGHHGHHHHHFHHHHGGHHGFFGHGHHHGHHHHDCHFHGHHHFHHHFHFFHHGHHHHHGHHHHHHGHGHFHHGFHDHHHHHHHHGHHHHHHFHHHHHHHHHHHHHHH0BFFFBFFHHGFHDECCEFHHGHGHFFFHHHGAGCFFF.GGGGHHGGH==BDGBGFG0DGBGHF<CGHFCGHGHGH/:;:.;0/0;;FFFGGFFGB0;FBB9.0.
@M03495:530:000000000-LYBTV:1:1111:12024:5883 2:N:0:CATCACCC+TGCTATAT
ATATTTTGCCGTTGATAAACCACCCTCCCTGTGGTCGTTATCTTGCTCCTTCTGTCGTCAACGAATTTACTAATTCCAAAGCTCACATGCTGACAGATCGGAAGAGCGTCGTGTAGGGAAAGAGTGTATATAGCAGTGTAGATCTCGGTGCTCGCCGTATCATTAAAAAAAAAAAAAAGCGAGAGACTAGGCTGATAGTCATGATCGTAACAACGATCTTAAGGACAGGATCAAGGGAAGTGGAAGTATCA
+
ABBBBFFFFFCAEGGGGGGGGGGFFHHGGHHHHHHHGGGHHHHHHHHFHHHHHHHHGGGHGHGGGHHHHHFHGHHHHHHHGHHHHHHHHHHGHHHHFHHHGGGGHHHGGGGGGHGHHGHHHHFHGHHHHHHHHHFFFGHDHFFBHBHE/?/@2<<@D/.<0=>11>==1@@@------....---.900////.9/////////;/9/..://.-...;//////:/...//.///....9//////9/;/
@M03495:530:000000000-LYBTV:1:1111:20309:5899 2:N:0:CATCACCC+TGCTATAT
ATATTTTGCCGTTGATAAACCAAAGCTCACATGCTGACAGATCGGAAGAGCGTCGTGTAGGGAAAGAGTGTATATAGCAGTGTAGATCTCGGTGGTCGCCGTATCATTAAAAAAAAAAAAAGATGAGAGATACGTACATGTCGTCGCAACAAATCAACTCAAGATGATGAGCACCGAGGGAAGCGTATGGCACCGCGACATCGATCATGCAGTCGGACGGACGGCATTCCGTGATGATGCGTGCGATATCA
+
BCBCCFFFFFCBEGGGGGGGGGHHGGHHHHHHHHHHEGHHHHHHGGGGHHGGGGGGGHHHHGHHHHFHGHGGHHHHHHHHHGHGBFGFFHHGEEE?EEEGGE?GHHGGHGHHHGGG?/<>A?/111111.11=.11..1000...-<<.-::.:<00/000000<00000000..-----.<<<-<..//./0.----9-<0</..9<0:000<.<--9-.------000/0../00<00-...9..<900
@M03495:530:000000000-LYBTV:1:1111:18806:5921 2:N:0:CATCACCC+TGCTATAT
ATATTTTGCCGTTGATAAACCAGCTAATTCCAAAGCTCACATGCTGACAGATCGGAAGAGCGTCGTGTAGGGAAAGAGTGTATATAGCAGTGTAGATCTCGGTGGTCGCCGTATCATTAACAAAAAAAACAATCTGCACAACTGTACCGCCCTCCAGATTACCAGAATCAAATGCAATATTACGGAAGATCGCCTAAATATATAAGGCTAACATTATCATCCAACCTAGCTCACTGTCACCCTAACACCTC
+
ABBBBFFFFFB2AAGGGGGGCGHHGHGHHFGGDGHH3FFHHHHHHHHHGHGHHHCDFFFFFEADEAEFEGBF3BCHHHHFFDHGGFHH@BGHHEHBGBG4B?11EEB>/?>E/0?4FGFD34BF0?>C//?/111211<1?/101111/---->.</000<<000./0=00000;0<C0000;..;...0;...9./0;;00;00009/00//000;009;000/./////;/////////...:.//9/;
@M03495:530:000000000-LYBTV:1:1111:20490:5925 2:N:0:CATCACCC+TGCTATAT
ATATTTTGCCGTTGATAAACCAGCTAATCCTGAAAAAAAAATCAAAGCTAAAAACTACAATGCTAAGACCACGATGTGACTGCTATCAAAGTTAGATATATATGTAAATTATTCATCTGTCAAATCCTAGAATTATATCATACCTGCTCCAGCAATCACGACCTGTAATGGTTTAGTGGGTTGTTCACTGTTTCTGAAAAATGAAGATAGTTGTCCAGCTTCCAAAAAGTTTATTGTGTTTTCTAGTGGAG
+
AABCCFFBFFCBEEGGGGFGGGGHHHGHHHHHGHHHFGGGGHHHHFEHHFHFHHGHHHHHHHHHHHBGHHHHGGEGHHHHHH3FGGBGHFHGFHHHHHHHHHGHHHHHHGHHHHHHHHHHGGHHHHGHHBGHHHHHHHGHHHHGHFHGHHCGHGGHGHHGDGGGGGHGHHHDFHHG>DGE>FGGHHHHHGHHHHDGGHHHHHHFHHBGGB;CHHFGHFBCGHCC;CA..:0;;CBBFFFFGEGGGGGFA09
@M03495:530:000000000-LYBTV:1:1111:8702:5957 2:N:0:CATCACCC+TGCTATAT
ATATTTTGCCGTTGTAAACCAGCTAATCCTGAAAAAAAAATCAAAGCTAAAAACTACAATGCTAAGACCACGATGTGACTGCTATCAAAGTTAGATATATATGTAAATTATTCATCTGTCAAATCCTAGAATTATATCATACCTGCTCCAGCAATCACGACCTGTAATGGTTTAGTGGGTTGTTCACTGTTTCTGAAAAATGAAGATAGTTGTCCAGCTTCCAAAAAGTTTATTGTGTTTTCTAGTGGAGG
+
BBBBBFFFFFBAGGGGGGBGGGHHHHHHHGHHHHHH2EEFHHHHHGHHFGHGGGHHHHHGHHHHHEHHHHGDFHGHEDGHHHHHHGHHGFHHHFHHHHHHHHGHHHHGHHHHHHHHHHHHHFHHHGHHHHHHGHHHHHHHGHEHHHHFHGFHHHHF@GDFDGGHHGFHHHHHHGB?1FHDGGGHDDGHHHGDHG=0DG0GGHF<D0CGHGGGCGFHFFHBHH::0:9;0;;=BFFFGFGFBBFGBFGG0CA
@M03495:530:000000000-LYBTV:1:1111:19958:5993 2:N:0:CATCACCC+TGCTATAT
ATATTTTGCCGTTGATAAACCAGAGGACTCAGGCTGGACCAAAGCTCACATGCTGACAGATCGGAAGAGCGTCGTGTAGGGAAAGAGTGTATATAGCAGTGTAGATCTCGGTGGTCGCCGTATCATTAAAAAAAAAAACAGTGAAACTGGACAAGAGCACGGGGGGGAAGATGTCGGATAGAGAGGTAAGACTAGAGTAGTATGACTGGAGTAGTATCGTTGCACCGCTTAATGTGCCCTGTGAAGTTCGA
+
BBBBBFFFFFB2EAGGGGGGGFHHHGGHHHGHHHHHCHHHHHHHHHHGHHHHHGFHHGHHHHHGGGGHHHGEEGEGHGHHGHHHAFGGGHGHHHHHHFHFHHHHGFGHHHGFDE/3>EEEB/0FGGGHBGBFDGCC--..0==11=000//<0.</.</<:--:----...////.--..9/;/9.9//;////;/////////////././//////.;...///---..//9//////./////9//..
@M03495:530:000000000-LYBTV:1:1111:23011:5996 2:N:0:CATCACCC+TGCTATAT
ATATTTTGCCGTTGATAAACCAGCTAATCCTGAAAAAAAAATCAAAGCTAAAAACTACAATGCTAAGACCACGATGTGACTGCTATCAAAGTTAGATATATATGTAAATTATTCATCTGTCAAATCCTAGAATTATATCATACCTGCTCCAGCAATCACGACCTGTAATGGTTTAGTGGGTTGTTCACTGTTTCTGAAAAATGAAGATAGTTGTCCAGCTTCCAAAAAGTTTATTGTGTTTTCTAGTGGAG
+
AAAABFFFFFBAGGGGGGB4F4EEFHHHHHHGHFGH2EEEEGHGHHHHHHHHHHEHHHFHFHHHHFFHHHHGGGHGHFHFHHEFHHHHEGHHGHGHHHHHHHHHHHHFFHHHGHHFHHGHHHHHHHHHHHHHHHHHHHHHHHF0GGHFGHHHEGHHHHHGDDGGHGHGHGHFGHHH>FGHGFGFGBFBGHFDGHGFDGDHAFFBFF0<0C;CFCGF0CGHGC/;00...;;BCFGFFGGGFF90;BBF90;
@M03495:530:000000000-LYBTV:1:1111:7598:6031 2:N:0:CATCACCC+TGCTATAT
ATATTTTGCCGTGATAAACCAGCTAATCCTGAAAAAAAAATCAAAGCTAAAAACTACAATGCTAAGACCACGATGTGACTGCTATCAAAGTTAGATATATATGTAAATTATTCATCTGTCAAATCCTAGAATTATATCATACCTGCTCCAGCAATCACGACCTGTAATGGTTTAGTGGGTTGTTCACTGTTTCTGAAAAATGAAGATAGTTGTCCAGCTTCCAAAAAGTTTATTGTGTTTTCTAGTGGAGG
+
>AAAAFDFDFD11FGGGG1AFGHFHF3B3FDGGHGH0EEEFHHHHHF1AEDFFGFBHG1GGH2DGHGHHGGEE/>0FDG2@B1F2FFGHFB2FGHBFHHGHGHHHHHBGFFFHHHHHGFFHHGHHHHHHHFHGHHHHHHEHHBGHHGHFBGHHCHHFGCCC?CG<D1?FGFFC1FGHFGCF@AFHHGHHHFHBHDGBGFHHHD0=00<G0;CCFHGCFCB0:0;:;..000;0;B;BB/CFFFFB0;.0;:
@M03495:530:000000000-LYBTV:1:1111:7763:6038 2:N:0:CATCACCC+TGCTATAT
ATATTTTGCCGGTGATAAACCAGCTAATCCTGAAAACAAAATCAAAGCTAAAAACTACAATGCTAAGACCACGATGTGACTGCTATCAAAGTTAGATATATATGTAAATTATTCATCTGTCAAATCCTAGAATTATATCATACCTGCTCCAGCAATCACGACCTGTAATGGTTTAGTGGGTTGTTCACTGTTTCTGAAAAATGAAGATAGTTGTCCAGCTTCCAAAAAGTTTATTGTGTTTTCTAGTGGAG
+
@AABBFFFFFD2AECGGGGGCGHHHHGHHHHHHHHH3FGFFHHGHHGFHHEHBFEGGFFHDGHFHHHHHHHEEGGEGDGHHHEHHGFHHHHGGHFHHFGHHHHHHHHHHHHHFGGHHHHHFHHHHHEHHHGHHHHHHHGFHHHFHHHHHHHHEFHHFFFFGGGGGFBGFHEGGHHF2>GHEFGGEFHHHHFFBF1>=G1>CFFBGB==<GFGFFD=0<GHHHC<<<..;00=CGHFGGHGHHHFFFBC.F?
@M03495:530:000000000-LYBTV:1:1111:9760:6048 2:N:0:CATCACCC+TGCTATAT
ATATTTTGCCGTTGATAAACCAGGGACTCAGGCTGGACCAAAGCTCACATGCTGACAGATCGGAAGAGCGTCGTGTAGGGAAAGAGTGTATATAGCAGTGTAGATCTCGGTGGTCGCCGTATCATTAAAAAAAAAAAAAAAAAAGAGTGTGGAGAGTGGAGCATGGTGAGCAAGATAATAAAAGCAGCAATGAAGTGTGTGTAGCGAATGGAGAGAGATGGATGGGTCGTGTGATGTGTAGAGGACTGGAG
+
ABBBCFFFFFCAGGGGGGFGGGHGGGGFGHHHHHHGBFGHHHHHHHHHHHHHGHHHHGFHHGGGGGGHHGEEGEEFGGHGBGHHGGBGGFHHHHHHHHHGDFFFHFFHHGEFG?3<<?E//BFGB?DB?DGCGFCC--------.:;0000.0.0900.0:/.00.000.00/990000000:0.0//./0000::0009..000----000/0....000/00..//-;.9.00000900009../../.
@M03495:530:000000000-LYBTV:1:1111:24357:6062 2:N:0:CATCACCC+TGCTATAT
ATATTTTGCCGTTGATAAACCAGCTAATCCTGAAAAAAAAATCAAAGCTAAAAACTACAATGCTAAGACCACGATGTGACTGCTATCAAAGTTAGATATATATGTAAATTATTCATCTGTCAAATCCTAGAATTATATCATACCTGCTCCAGCAATCACGACCTGTCCTGGCAAACAACCTGCAGAAAAGCCAATCAAATATATTTTCACAAGAGATGGAATGTGAGGCAATAATAGAGAACAAAGGTTGA
+
AAABBFFFFFB>EFGGGGGGGGHHHD5GHHHHHHHHHGGAEEGFFH5EHHHGHGGHHHFFEFHHGHGGHGFHGGGFHGFGFHHHHHHGHFHGGGHHHHHHFHFHHGHHHGDHFFHHHHHHFHHGHHHHHHHHHHHHHHHHHHHCGHFGHGHFFFFGCFHDFGGGHHEHHHHHEFGGHCGGGHFHHGHHHBGGHF/<G00DFHHHCGGFHHH0CBGHHBGG0C:<FFF.9::/F0BFBBF0:CCFFGBF0:9
@M03495:530:000000000-LYBTV:1:1111:24510:6063 2:N:0:CATCACCC+TGCTATAT
ATATTTTGCCGTTGATAAACCAGCTAATCCTGAAAAAAAAATCAAAGCTAAAAACTACAATGCTAAGACCACGATGTGACTGCTATCAAAGTTAGATATATATGTAAATTATTCATCTGTCAAATCCTAGAATTATATCATACCTGCTCCAGCAATCACGACCTGTAATGGTTTAGTGGGTTGTTCACTGTTTCTGACAAATGAAGATAGTTGTCCAGCTTCCAAAAAGTTTATTGTGTTTTCTAGTGGAG
+
AABBBFFFFBB>E2CGGGGGGGHDBFGHHHHHCHHF2A2AABGBGB5CGBGFEEEGHHBF5EEGGHGGG?GGG@HEHFBFFFHHDH3B@3@BFFGHHHHGHGHHHGHGHHFHGHHHHHGFFGHHH3FGHFFGHFHHHH?GFHH0FG0?BBFGHFGHFFHG/BDDF1F1?GGHGGFHGHHFGFGGGHGHGGHHHHDGG00<<GHFFH0<CFHGH0CCGGGCGF:0;0CA.;;;FFFFGGFFFF0FFFB0.0C
@M03495:530:000000000-LYBTV:1:1111:11766:6082 2:N:0:CATCACCC+TGCTATAT
ATATTTTGCCGTTGATAAACCAGCTAATCCTGAAAAAAAAATCAAAGCTAAAAACTACAATGCTAAGACCACGATGTGACTGCTATCAAAGTTAGATATATATGTAAATTATTCATCTGTCAAATCCTAGAATTATATCATACCTGCTCCAGCAATCACGACCTGTAATGGTTTAGAGGGTTGTGCACTGTTTCTGAAAAATGAAGATAGTTGTTCAGCTTCCAAAAAGCTTATTGTGTTTTCTAGTGGAG
+
AAAAAFBFFFDAEGGGGFGGCGDHFFFHBGCDFHHHBAEAEGFBGGHBGFHHHBAGH3AD5FFGGGFHF2BCFEGFGBGDFHFHFEGGGHHFGHFBGHEF4B4FDGFFDFGFHBF?4FGBFHHHGHEFFHHEHHGHHFBGHHF?3DBC32CGEF<@2FB/?BAACFFBDFE?FHHH1<GF>0<C.=DGGHFDGH=D0<0DFFHH0C;0;C:C0;.:0;GB0:/000..;.0;;;B0B0//9/;0999B.0.
@M03495:530:000000000-LYBTV:1:1111:24970:6086 2:N:0:CATCACCC+TGCTATAT
ATATTTTGCCGTTGATAAACCAGGACTCAGGCTGGACCAAAGCTCACATGCTGACAGATCGGAAGAGCGTCGTGTAGGGAAAGAGTGTATATAGCAGTGTAGATCTCGGTGGGCGCCGGATCATTAAAAAAAAAAAATAAGAAATAGGTGGAGATTTATGTGAGGTCGAGTAGAAGCAGACGATCCCAATATAATGAGAGATCAGTACTGTAAGGAGGAGAGCACATGTTACACGTAACTGCAGTCTTGTC
+
ABBCCFFFFFD>EFGGGG5FGGHGGGFHGHHHHGGHGGG2BFBFGFFGHHHHGHHHHHFFHGGGGFGHGEEEEEGHFFF3FGGFHGGFGHHGHHHFFDG4@@44DGECFEEG//>/EC/</BCBF>GGF>DCC>@--.00<00/0000:0...0/000000000./:---0;90090;/9.--.../0//0000000090.0000000:000000;.......0./000;0000../..00000;000000
@M03495:530:000000000-LYBTV:1:1111:22423:6091 2:N:0:CATCACCC+TGCTATAT
ATATTTTGCCGTTGATAAACCAGGGACTCAGGCTGGACCAAAGCTCACATGCTGACAGATCGGAAGAGCGTCGTGTAGGGAAAGAGTGTATATAGCAGTGTAGATCTCGGTGGGCGCCGTAGCATTAAAAAAAAAAAGAAGAGTGAAGGACAGGAGCCACTGTACACCAATATCGGACGAGCTTATTTGAAGTGACGTGTGACGCAGGAAGAGGTGCCTCTCATGAGATGGAGGTGCTTGGTAAGTGTAGG
+
ABAABFFFFFBBGGEFFFB4CGGGGDCGHFHGFGFEFFFDHDFGHHF3FGHHHHHHFG35BEAEGDFHHG11>>EHHFDFGHEF3GHGB4FG44FFDDGH@FG@4?BFGG/?F/?//<B<///BF22@GF2CGGF--.<<<C<00=00/.</.:.;:.//;000000/../9999-.-----./0;90000/////...9.//..-9-..;..././///;9//9///////...://9/.9////9/;//
@M03495:530:000000000-LYBTV:1:1111:24495:6095 2:N:0:CATCACTC+TGCTATTT
ATATTTTGCCGTTGATAAACCAGCTAATCGTGAAAAAAAACTCAAAGCTAAAAACTACAATGCTAAGACCACGATGATACTGCTCTCAAAGTTAGATATATATGTAAATAATTCATCCGTCAAATCCTAGAATTATATCATACCTGCCCCAGCAATCACGTCCTGTAATGTATTAGTGGTTTGTTTATTGTTCCTGAACAATGAAGATAGTTGTCCAGCTGTCAAAACATTTATTGTGTTTTCTAGAGGAG
+
11>>AFFD1D1A1E13A31BFGCC111AF0BFAC110AE//A1BB1101BGHEGGFDAAAEGGAFHFGF0B//>//12B1B2B11@FFB11B222B2BGGHFFF2@22B212BBFGF1/?BE/1>F1BFDH1>BF2>22B2B101100/<?/@FF11G</0???1?1F1@11?11??>01.0>>0011>11=0000<</=/0<DD0G00=0;0CC00:/C/000;0::.;00900C0;C/F/C0;009/.:
@M03495:530:000000000-LYBTV:1:1111:8077:6117 2:N:0:CATCACCC+TGCTATAT
ATATTTTGCCGTTGATAAACCACCCCTTCTTGCCCTCCAAAGCTCACATGCTGACAGATCGGAAGAGCGTCGTGTAGGGAAAGAGTGTATATAGCAGTGTAGATCTCGGTGGTCGCCGTATCATTAAAAAAAAAAAAAATCCATAACTAATGGATGAATGTTGTTTTAAAGCAACTACTATCTATTTAAATAGTCCTGTAACTCGATTGTAGTGCGTATTACAGTCTCATGTGCATGAAGGCAAATAATTT
+
ABBBBFFFFFB2EEGGGGCGGGGGDFGHHHHHHHHHFEFCGHGHHHGHHHHHFGFFGFGHHGGGGFFHGEEEEGHHHHGHHFHFGHHF4@GFHHDGHHH4FGGD4FGFF?EF?3><EE/?FG3GFFHH32B/@/<----./<0000/0000;::0//:00;0;;.//00009//.///900000;00;0000000000000000../0.////:/-.9./;:9//////;//////9///:....//////
@M03495:530:000000000-LYBTV:1:1111:13286:6126 2:N:0:CATCACCC+TGCTATAT
ATATTTTGCCGTTGATAAACCAGCTAATCCTGAAAAAAAAATCAAAGCTAAAAACTACAATGCTAAGACCACGATGTGACTGCTATCAAAGTTAGATATATATGTAAATTATTCATCTGTCAAATCCTAGAATTATATCATACCTGCTCCAGCAATCACGACCTGTAATGGTTTAGTGGGTTGTTCACTGTTTCTGAAAAATGAAGATAGTTGTCCAGCTTCCAAAAAGTTTATTGTGTTTTCTAGTGGAG
+
AAABBFFFBFD>EEC5GFBFFGHHHHHHHHHHHHHHBAEEGHHFHHHEHGHHGHEGFHHHHGHHHHGHHHGHGGHGHHHHHGFHHHHFFFGH4FDGHFHFHFDHBGHHFHHFHEHHHBGFHGHHHHEHHHHHGHHGHGHFHHFFFGA?BGFGHG@FHHHD/BDGFGHBHHEGGF?G1FGH>FC.>GFHHHHDHH<=DGHHHHHHFHFGHHGFFHFCGGCCGF/00;C.9;;B;;FFFFBFGGGGGGGF90C
@M03495:530:000000000-LYBTV:1:1111:13730:6151 2:N:0:CATCACCC+TGCTATAT
ATATTTTGCCGTTGATAAACCAGCTAATCCTGAAAAAAAAATCAAAGCTAAAAACTACAATGCTAAGACCACGATGTGACTGCTATCAAAGTTAGATATATATGTAAATTATTCATCTGTCAAATCCTAGAATTATATCATACCTGCTCCAGCAATCTAATGGTTTAGTGGGTTGTTCACTGTTTCTGAAAAATGAAGATAGTTGTCCAGCTTCCAAAAAGTTTATTGTGTTTTCTAGTGGAGGTCTTGGA
+
BA@BBFFFFFB2EGGGGGGGCAHHHHGFHHHHHHHH2AEFGHHHHGFBGFFGGHGHHGHHHHHHHBGFHHGGEEEFHEHFHGFHGHHHHHHFHHGHHHHGHFHHHGFGHFHHHHHHHHGHHGFHHHHHHHHHHHHHHHHHHHHFHHHGHHGFHGHHGHGHHGG@GHFHGHHHDGGGHGHHHHHG=FHHH1G=GF>D=0=DFHFGDG=DGFHHBGCCGHCEECC<;CCG;0;;/9CFFGGGEFGGGF0C;C0
@M03495:530:000000000-LYBTV:1:1111:19264:6162 2:N:0:CATCACCC+TGCTATAT
ATATTTTGCCGTTGATAAACCACCCTCCCTGTGGTCGTTATCTTGCTCCTTCTGTCGTCAACGAATTTACTAATTCCAAAGCTCACATGCTGACAGATCGGAAGAGCGTCGTGTAGGGAAAGAGTGTATATAGCAGTGTAGATCTCGGTGGTCGCCGTATCATTAAAAAAAAACAAAATGAAAGAAGTGGTAGAGTGCAGAATGATCTAGAGTGCGGTAGATGAGGTACAGGATGTGTGAGCGTAGTCACT
+
CCCCCFFFFFCBFGGGGGGGGGGGGHHGGHHHHHHHFGGHHHGHHHHHHHHHHHHHGGGHGHGGGHHHHHHHGHHHHHFHHHHHHHHHHHHHGHHHHHHHGFGGHHHGGGGGGHHHHGFHHHHHHHHHHHHHHHGHGGDHHHBDFDG?/????A@AFC.0<1<FFFBGG@CG-.....001111/.:::011111111111/:1011111:0111--..9111::/F0111/.00:11.110-9.-.11<1
@M03495:530:000000000-LYBTV:1:1111:16450:6169 2:N:0:CATCACCC+TGCTATAT
ATATTTTGCCGTTGATAAACCAAAGCTCACATGCTGACAGATCGGAAGAGCGTCGTGTAGGGAAAGAGTGTATATAGCAGTGTAGATCTCGGTGGTCGCCGTATCATTAAAAAAAAAAAAAAACTAGATAGACAGTGACGACGATATGGGTAGAGGAGGCGTAGAGGGGGGTGCACTGAGACGTGATCGTATAGGTGACAATAGATGCTGTACGTAGTAGTAGAGTTAGGCTGAGCGAACGCGTGCGCATA
+
CCBCCFFFFFBAEGGGGGGGGGHHHHHHHHHHHHHHFGHHHHHHGGGGHHHGGGGGGHGGFGHHHHHHHHGFHHHHGFGHHGHHHFHHHHHGEAEEGFGGG?/0GFFGFFHBFGGGCC/</>-.1111111000/0000..-:-..-00./0.::/....-;--.0/;:-9--.000/0000...9/0.:./:00:000000000000000;0./0.;00:;000:0;0;F0...0-:-9:.-9-.--:..
@M03495:530:000000000-LYBTV:1:1111:17961:6178 2:N:0:CATCACCC+TGCTATAT
ATATTTTGCCGTTGATAAACCAGCTAATCCTGAAAAAAAAATCAAAGCTAAAAACTACAATGCTAAGACCACGATGTGACTGCTATCAAAGTTAGATATATATGTAAATTATTCATCTGTCAAATCCTAGAATTATATCATACCTGCTCCAGCAATCACGACCTCCTGGCAAACAACCTGCAGAAAAGCCAATCAAATATATTTTCACAAGAGATGGAATGTGAGGCAATAATAGAGTACAAAGGTTGAAC
+
ABABBFFFFFB>EFGGGGGGGGHGHHHHHHHGHHHHHGGGGHHHGHFEGHHHHHGHHHHHHHHGHGHHHHHHGGHGHFEGDEHHGGHHHHHHHHHHHHHHHHHHHHHHHHHHHHHGHHHHFHHHHHHHHHHHHGHHHHHGFHHFHHGGGF22FGGFHHHGGGGGHHHHGFGFGGGEG.FF0GGHFGHHHGHCFF<<<DDGFHFFHF00CFH/CGHHFF:GGH00CFEE.;;B9BFBFFFFGGGGGGGG/90
@M03495:530:000000000-LYBTV:1:1111:23420:6188 2:N:0:CATCACCC+TGCTATAT
ATATTTTGCCGTTGATAAACCACCCTCCCTGTGGTCGTTATCTTGCTCCTTCTGTCGTCAACGAATTTACTAATTCCAAAGCTCACATGCTGACAGATCGGAAGAGCGTCGTGTAGGGAAAGAGTGTATATAGCAGTGTAGATCTCGGTGGTCGCCGTATCATTAAAAAAAAAAACAAGAAGAAGATGTGATGTCGGTCTATGCGTGAGAGCCACGTAGACTGGTGTGAGTGTCAGAGGGATTGTATGGAG
+
BBBCCFFFFFC2EEGGGGGGGGGGGHHGGHHHHHGGAEGHHHHHHHHHHHHHHHHHGGGHGHGGGHHHHHHHHHHHHHHHHHHHHHHHHHHHFGHHHHHHGGGGHHHGGGGEGFGHHFHGHHHHHHHHHGHHGHGHHHDHHFFFD2GF/?//1>//E<.<<F1DGDGFDE?EC@-.:.///:0//00000000;9.--..0;90.;...90..//-./..0:0.0/..0000000000...;//;090/0/
@M03495:530:000000000-LYBTV:1:1111:15443:6201 2:N:0:CATCACCC+TGCTATAT
ATATTTTGCCGTTGATAAACCAGCTAATCCTGAAAAAAAAATCAAAGCTAAAAACTACAATGCTAAGACCACGATGTGACTGCTATCAAAGTTAGATATATATGTAAATTATTCATCTGTCAAATCCTAGAATTATATCATACCTGCTCCAGCAATCACGACCTGTCCTGGCAAACAACCTGCAGAAAAGCCAATCAAATATATTTTCACAAGAGATGGAATGTGAGGCAATAATAGAGTACAAAGGTTGA
+
1AAAAFFFFFDACGGGGGCGGGCF1D1FGHGHHHHGCE?//GHCHGGFHHHEG1AGFHHHHHHFHGFBGHCGC@GFGB2E2BGG1BFGHHHFEGDFGHHFHFHHHHHHHGHHHHHFHFHHHHHFGHFHHHHHHHHHHHHHHHFHFFHBGFGBGHFHHHHC/CCACGGHGDFHGHHHGGHCGHGG1<0CC/G./C/<0<<==GHFB;:CG00<GG.CGFFH0:CGFBBC.;9;0FBFBFF0FFGFFFBBFF/
@M03495:530:000000000-LYBTV:1:1111:19928:6208 2:N:0:CATCACCC+TGCTATAT
ATATTTTGCCGTTATAAACCAGTCTCCAAAGCTCACATGCTGACAGATCGGAAGAGCGTCGTGTAGGGAAAGAGTGTATATAGCAGTGTAGATCTCGGTGGTCGCCGTATCATTAAAAAAAAAAAAAAACAAAAAAATGGGTGTTGTTGTTTCATGAAAAGTACTTGATGTACCGACCCGTAGTAGCTCTAACGTAACGTCTACGAACTAGGAGTACAGCGCACAATATTCGTCAGAGTATATACACGACA
+
CCCCCFFFFFCAECGGGGGGGGHHHHHHHHHHHGHHGHHHHHHHHHHHHHGGGGHHHGGGGFGHHHHGHHHHHHHHHFHHHHHHHHGHGHFG4GBGHGEFGF3EEEE>EGHEFFHFHHHGGGG</<<->....<.--.00./.-../../.;00900000/0090000000000..----9-.;00000900;./...././.0...-.00/9://0000-----/;0000/9...:;000000000.---
@M03495:530:000000000-LYBTV:1:1111:6056:6238 2:N:0:CATCACCC+TGCTATAT
CTATTTTGCCGTTGATAAACCAGGACTCAGGCTGGACCAAAGCTCACATGCTGACAGATCGGAAGAGCGTCGTGTAGGGAAAGAGTGTATATAGCAGTGTAGATCTCGGTGGTCGCCGTATCATTAAAAAAAAAAAAAAGAAAACACAAGATGGGAGAGTGAGAATGAAAAAAGAAACACTATGTAGCGAGTGCTACGACTCGACAAGAGAGAGAATTAAAGCGTAACAATTAAATGACCTGTGATCTGTG
+
>AABCFFFFFC>FGGGGGGGGGHGHHHHHHHHHHGHHHGHHHHHHHHHHHHHHHGHHGGHHGGGGHHHGEGGGGGHHGGGHHHHHHHGFHFEGHHHHHHGGGHBGHHHGEGDEGGGFE/?GHHFFHFHHHGCG@C-<<-...///...::/:00./...0;000;000000.-..9///.0/900000-9--.0000...;...-.-./9/....00000000..9.900000000;9000/900000000
@M03495:530:000000000-LYBTV:1:1111:7887:6243 2:N:0:CATCACCC+TGCTATAT
ATATTTTGCCGTTGATAAACCAGCTAATCCTGAAAAAAAAATCAAAGCTAAAAACTACAATGCTAAGACCACGATGTGACTGCTATCAAAGTTAGATATATATGTAAATTATTCATCTGTCAAATCCTAGAATTATATCATACCTGCTCCAGCAATCACGACCTGAGAGCCTTCCCCAACCAGTGTATCTTCTTCTCTTCAACTGCTTCATCACCTTATCATCGAAGAGATGAGCGTAGGTCTTGAGCCTT
+
333AAFFFFFB2AEGGGGGGGGHHHHHGFFHHDGHHGFEFGHHGHGHFGHHGHGEHGGGHDFHHHFHHHFHHGGFGGEBHGFBHFHBGFHFHHHHHGFHHFHHHFGH4GGHHHHHHHHHHHHGHGHHHHGHHHHHHHHHGHGFHHFHEFCGHGHHHHFHGGGGGGHGHCAFFDGHGHFGGGGHGHHHHHHGHFHBG<DHHFFG0CGFHHEHHHHHHGCFF0C:::;CAC;09FFF?A?BD0;FFBFGG;;0
@M03495:530:000000000-LYBTV:1:1111:11496:6256 2:N:0:CATCACCC+TGCTATAT
ATATTTTGCCGTTGATAAACCAGCTAATCCTGAAAAAAAAATCAAAGCTAAAAACTACAATGCTAAGACCACGATGTGACTGCTATCAAAGTTAGATATATATGTAAATTATTCATCTGTCAAATCCTAGAATTATATCATACCTGCTCCAGCAATCACGACCTGTAATGGTTTAGTGGGTTGTTCACTGTTTCTGAAAAATGAAGATAGTTGTCCAGCTTCCAAAAAGTTTATTGTGTTTTCTAGTGGAG
+
AA?ABFFFFFBAEGFGGGGGGGHGHHHHHGHHHHHHGGEFGHHHHHFHHHHHHHGHHGHHHHHHHFHHHHHHGGHGHHGHGHGHGHHHHHHHHHHHHHHHHHHHHGHHHHHHHHHHHHHHHHHHHHHHHHGHHHHHHHHHHHHHHHGHFHHHHGHHHHHG?CCDHHHHHHFGHHHH=DCHCFGGGGHHHHHHHH<DGHHHFHHHBCCGGHHHHH:GGGGFHH:;0CE?A:C;0;CFFFFGGFFGGFBF;FE
@M03495:530:000000000-LYBTV:1:1111:26151:6274 2:N:0:CATCACCC+TGCTATAT
ATATTTTGCCGTTGATAAACCAGCTAATCCTGAAAAAAAAATCAAAGCTAAAAACTACAATGCTAAGACCACGATGTGACTGCTATCAAAGTTAGATATATATGTAAATTATTCATCTGTCAAATCCTAGAATTATATCATACCTGCTCCAGCAATCACGACCTGTCCTGGCAAACAACCTGCAGAAAAGCCAATCAAATATATTTTCACAAGAGATGGAATGTGAGGCAATAATAGAGTACAAAGGTTGA
+
>3AABBFFFFD>AE4FGFDGGCGAFGGFHHHGGHGH2EAFGHHGFD5GGFHFGHEFF3GHGBEHHHHHHC?GEEHFHHFHHFFFGFFFBGFGHHGFHHHHHHHHHHHGHHHG4GHHHHHHFHHHHHHHFFHHHHHHHGBFGGFFHHHFHHHHHHHHGEHGBDGGHFHGGHHHHHHGHGEGHHGHFHHHHHHHHHCCGGB0DGHHHHHHHHGGHFHGHHFHHHHGFFFF.9;;FBFGGGFCFGGGFFGGFFC
@M03495:530:000000000-LYBTV:1:1111:6858:6297 2:N:0:CATCACCC+TGCTATAT
ATATTTTGCCGTTGATAAACCAGCTAATCCTGAAAAAAAAATCAAAGCTAAAAACTACAATGCTAAGACCACGATGTGACTGCTATCAAAGTTAGATATATATGTAAATTATTCATCTGTCAAATCCTAGAATTATATCATACCTGCTCCAGCAATCACGACCTGTAATGGTTTAGTGGGTTGTTCACTGTTTCTGAAAAATGAAGATAGTTGTCCAGCTTCCAAAAAGTTTATTGTGTTTTCTAGTGGAG
+
AAAABFFFFFDAGGGFGFGGGGHHHHHHHFHHGHHHGEFGGHGHHHGHGHHHHHGHHHHHHHHHHGHHHHHHGGGGHHHHHGHHHHHHHHGHHHFHHHHHHHHHHHHHHFHHHHHHHHGFFHHFHHHGHHHHHHHHHHHHHHH2GHGGFBFGGFHHFCGGGGCGG<FGHGHGFHHGGHGHEGGGHHHHHHGHFG0=DFDGGFHFDGCGFHHHHHGHGHHGHH/;0;CEEBFFFBFB;CFFFGGGE0;F.0:
@M03495:530:000000000-LYBTV:1:1111:19773:6344 2:N:0:CATCACCC+TGCTATAT
ATATTTTGCCGTTGATAAACCACCCTCCCTGTGGTCGTTATCTTGCTCCTTCTGTCGTCAACGAATTTACTAATTCCAAAGCTCACATGCTGACAGATCGGAAGAGCGTCGTGTAGGGAAAGAGTGTATATAGCAGTGTAGATCTAGTAGGTCGCCGTTTGTTTGAACAAAAAGTCGACGTGCAGTCTAGGAAAGCTTTGGATGCTGCAGATAGACCATGATCGTCTCGAGGGGCATCCGTTCGCTGTCAG
+
1>>AAFFFFFD1AE1BDDFFFFGFEGF0FGFGHHFG0EFHHDDGGDHFFFHHHFHDEE/B?GGAF/EGEGD2FFFGFFB1B>FGHFBFFGFHHHHHHGHGGGECHHHGGF@>E?GH<<F0<0GHHGGFFGH2FGFH1<FD>F2>@112221@1</AC//0/0<00111>000>.00<<---...<:/;00000/./<0;:G:C/BFF0//09000;9;09B0;;/.9//0.------/99;BB----9///
@M03495:530:000000000-LYBTV:1:1111:11152:6360 2:N:0:CATCACCC+TGCTATAT
ATATTTTGCCGTTGATAAACCAGCTAATCCTGAAAAAAAAATCAAAGCTAAAAACTACAATGCTAAGACCACGATGTGACTGCTATCAAAGTTAGATATATATGTAAATTATTCATCTGTCAAATCCTAGAATTATATCATACCTGCTCCAGCAATCACGACCTGGATAGTGATTCCGAGAAGTTCCTTAACAGACTTGAGCTTCTTAGAAGATCCTTTGATCTTTTCTACGGGGTCTGACGCTCCTTTTT
+
AA1AABD3DFD1AEFGFBFF1AFGGBFHBFEGDHGH0AE/EGHHHFEHHDFH1BBFFB1DGFFHFDFFFHBHECEGFGFHFFCH1FGH2B1@2FGHFGF2FHHHGEGDGHHHHHHFFFHFFHHGHHHHHGHHHHHHGHF2GHDBGHFB11B1FGCFHC1E??CABGF<GGGGHFFG10AC-.FG11<FFGF0=D/.<DD00GGCD000;0;CB0CGFCG0GH0<0;:00;;99;AABFFGGGGBF?FG00;
@M03495:530:000000000-LYBTV:1:1111:11423:6365 2:N:0:CATCACCC+TGCTATAT
ATATTTTGCCGTTGATAAACCAGCTAATCCTGAAAAAAAAATCAAAGCTAAAAACTACAATGCTAAGACCACGATGTGACTGCTATCAAAGTTAGATATATATGTAAATTATTCATCTGTCAAATCCTAGAATTATATCATACCTGCTCCAGCAATCACGACCTGTAATGGTTTAGTGGGTTGTTCACTGTTTCTGAAAAATGAAGATAGTTGTCCAGCTTCCAAAAAGTTTATTGTGTTTTCTAGTGGAG
+
ABACBFFFFFCAEGGGGGGGGGHHHHHHHHHHHHHHHEGEGHHHHHGGHGHFHHGHHHHHHHHHGFHHHHHHGGHGHHHHHHGHHHHHHHHHHHHHHHHHHHHHGHHHHFHHHHGHGHHHHHHHHHHHHHHHHHHHHHHHHHHHHHGGHHGHHFGHHHHGAFGGHHHHHHGHHHGHFHFHEGGGGHEHHHHHHHDGHHGHHHHHHGHFFHGHHHCCGFCGHHG;;;.EDCFFFGGGGBFGGGGGGGGGF0A
@M03495:530:000000000-LYBTV:1:1111:9380:6370 2:N:0:CATCACCC+TGCTATAT
ATATTTTGCCGATGATAAACCAGCTAATCCTGAAAAAAAAATCAAAGCTAAAAACTACAATGCTAAGACCACGATGTGACTGCTATCAAAGTTAGATATATATGTAAATTATTCATCTGTCAAATCCTAGAATTATATCATACCTGCTCAAGCAATCACGACCTGTTTAATGGATTAGTGGGTTGTTCACTGTTTCTGAAAAATGAAGTAAGTTGTCCAGCTTCCAAATCGTTTATTGTGTTTTCTAGTGG
+
1>1A13@311>1A113B3GAGC001BFA13D111BAEF?EGF1A11F01BG11BA1BGHH1B12B21BGHG//EG/BB@221B11B02@@11@2BG2@GG2FGG2B2B>2>FG22FG2122221BG1G>1F1F1F2F222BFF0><0<11BB1<F11<1<C//?01?<G1?F11?<<DGF0<..-.<0=0=0DG=0=0000<GHF00:00:0:00=G0GG/C0<CG00009;...;B090;CBC000009.
@M03495:530:000000000-LYBTV:1:1111:20251:6372 2:N:0:CATCACCC+TGCTATAT
ATATTTTGCCGTTGATAAACCAGCTAATCCTGAAACGAAAATCAAAGCTAAAAACTAAAATGCTAAGACCACGATGTGACTGCTATCAAAGTTAGATATATATGTAAATTATTCATCTGTCAAATCCTAGAATTATATCATACCTGCTCCAGCAATCACGACCTGTAATGGTTTAGTGGGTTGTTCACTGTTTCTGAAAAATGAAGATAGTTGTCCAGCTTCCATAACGTTTATTGTGTTTTCTAGTGTAG
+
111>>DFFBFD>A1AGGFBGFGEC1FAB1FGFB1110AF0AFAGE110A1DFFG/FB1BGBH1D221BFG0AEEFF>BFD210DG20@@11BBF21BGDGBFGHHHFFGDG2E2GGDHGB@DG1G111BEGFHHHEFHF22F10B101111<000B<F1</>/<0D2FGDGDF<11@>0??C?<<11<GG11>G==11FDA0<>1000==0=GH00=<C<00<0000/;://.<0;;0/::/:90B0;0;;
@M03495:530:000000000-LYBTV:1:1111:21492:6389 2:N:0:CATCACCC+TGCTATAT
ATATTTTGCCGTTGATAAACCAGCTAATCCTGAAAAAAAAATCAAAGCTAAAAACTACAATGCTAAGACCACGATGTGACTGCTATCAAAGTTAGATATATATGTAAATTATTCATCTGTCAAATCCTAGAATTATATCATACCTGCTCCAGCAATCACGACCTGTAATGGTTTAGTGGGTTGTTCACTGTTTCTGAAAAATGAAGATAGTTGTCCAGCTTCCAAAAAGTTTATTGTGTTTTCTAGTGGAG
+
AAAABFFFFFCAFGGGGGGGGGHHHHHDGHHHHFHHCFGGGHHHHGFHHHHFHGGHHHHHHHHHHGHHHGGHGGHGHHHHHHHHHHHHHHHHHHHHHHHHHHHHHHHHHHHHHHHHHHHHHGHHHHHHHHHHHHHHHHHGHHGHHHFGHHBGHC2GGGFE<DFGHHDGHHHHHHGFGHGHGGGDFGHHHHHGHHDGDGFHHHGHHHHHHHHHHHHCGHBCHF:0;C.;.C;C0FGGGGGGGGGGGGGG;BE
@M03495:530:000000000-LYBTV:1:1111:24779:6404 2:N:0:CATCACAC+TGCTATAT
ATATTTTGCCGTTGATAAACCAGGCGGACCAAAGCTCACATGCTGACAGATCGGAAGAGCGTCGTGTAGGGAAAGAGTGTATATAGCAGTGTAGATCTCGGTGGTCGCCGTATCATTAAAAAAAAAAAAAAGAGATATACTGGGGAGCACCGAGCCACTATGCGGTAGTGCAACTATGGAGATGAAGGGCGTGCGTGAGCGTTGGAGGATCAGTCACTCAGATGATATCGCGACATGAGGCTCACATTGTG
+
BBCCCFFFFFBAFGGGGGGGGGHGHGGGGGHHHHHHEGHHHHHHHHHHHGHHHGEGGHHHGGGGGGHHHHGHHHHHGBGBFGHFGHHHHHHGHHGHHFHHGEFG?FE/ED/?GFHHHGHFHHGGG<@<-<-..//00000000.-.-....----9//0:000.-...0/00:0:::000/0/00000.9---.-:...0-;9-.:/..//.0;:0000/0;0000:00..9---.000/...00000000
@M03495:530:000000000-LYBTV:1:1111:11136:6411 2:N:0:CATCACCC+TGCTATAT
ATATTTTGCCGTGATAAACCAGCTAATCCTGAAAAAAAAATCAAAGCTAAAAACTACAATGCTAAGACCACGATGTGACTGCTATCAAAGTTAGATATATATGTAAATTATTCATCTGTCAAATCCTAGAATTATATCATACCTGCTCCAGCAATCACGACCTGTCCTGGCAAACAACCTGCAGAAAAGCCAATCAAATATATTTTCACAAGAGATGGAATGTGAGGCAATAATAGAGTACAAAGGTTGAA
+
BBCCCBFFFFCAGGGGGGGGGGHHHHHHHHHHHHHHEGGGHHHHHBFFGHHHHGHHHGHFGFHHHFFHHHHGCGFHFFHGGHHHHFHHHHGHHBHHHHHHHFGGHHHHHHHHHEHHHGHHHHHHHHHHGHHFHHHHHHHHHGHHFHHHHHFGGHHHHHGGGGGGHHHHHHHHGHHHHEEHHHHGGFG//CGGHH<<GGFHFHFHGHFFFHGGGGHHFHFHGH0<;C...;9=C9FFB0;C0BFFGB;C/CF
@M03495:530:000000000-LYBTV:1:1111:12092:6416 2:N:0:CATCACCC+TGCTATAT
ATATTTTGCCGTGATAAACCAGGACTCAGGCTGGACCAAAGCTCACATGCTGACAGATCGGAAGAGCGTCGTGTAGGGAAAGAGTGTATATAGCAGTGTAGATCTCGGTGGTCGCCGTATCATTAAAAAAAAAAAAAAAGTAAAGGATGTTAGAGGATCGAGTGTACACTAAGCAGAATAACGCGTATCATTAGTCGTGAGGTGGATAGATAGTTCGTTATATGGCTCTACATAGGCAGGCAACACGTAGG
+
BCBCCFFFFFDBFGGGGGGGGGGHHHHHHHHHHGHHGGHHHHHHHHHHHHHHHHHHHHHHGGGGHHHGGGGGGHHHHG3FHHHHFGGHHHHHHHHHHHFHHHFHHGHGEFG/BE@EE/?FADDGBGFFFCCDG/><-<-<011110/00011<<0/.//...0.111111/00/</:/:110.----..1<111<:.../../...010:111<11../..1111./0/111111000.-........<<.
@M03495:530:000000000-LYBTV:1:1111:23542:6452 2:N:0:CATCACCC+TGCTATAT
ATATTTTGCCGTTGATAAACCAGGACTCAGGCTGGACCAAAGCTCACATGCTGACAGATCGGAAGAGCGTCGTGTAGGGAAAGAGTGTATATAGCAGTGTAGATCTCGGTGGTCGCCGTATCATTAAAAAAAAAAAAAAAATGAGGATGGAAGCAATAGCGCGAATGACATGCTGTGAGGATGATATATTACGACACTCATTGTCGCAGTTAAGCATACTAGGTTGACTTCATCTGCGATCGCTGCAACGG
+
CCCCBFFFFFC>EGGGGGGGGGHGHHHHHHHHHHGHHHHHHHHHHHHHHHHHHHHHHGHHHGGGGHHHGEFGGEHHGFFEGGHHHHHHHHHGHHHHHHHFGFHGFGHHGEEGEHCEFGECGHHHHHEHFHGGC?CC-----.000/0/0./0/.0/0000------0000000000/00.0/000:00<000.9.--0/:00000..-..00000000<:00/00//000000000<-9..-....<0<--
@M03495:530:000000000-LYBTV:1:1111:20685:6457 2:N:0:CATCACCC+TGCTATAT
ATATTTTGCCGTTGATAAACCACCCTCCCTGTGGTCGTTATCTTGCTCCTTCTGTCGTCAACGAATTTACTAATTCCAAAGCTCACATGCTGACAGATCGGAAGAGCGTCGTGTAGGGAAAGAGTGTATATAGCAGTGTAGATCTCGGTGGGCGCCGTATCATTAAAAAAAAAAGATGAGGAAGATGATTAGATTGAGGCAACACACGAGGTTCGATGAGATGTACGAGGTTATCACAGAGGCTGTATACG
+
ACBBCFFFFFC>EGGGGGGGGGGGGHHGGHHHHHHHCGGHHHHHHHHGHHHHHHHHGGGHGHGGGHHHHHHHFHHHHHHHHGHGHHHHHHHHHHHHHHHHGGGGHHHGGGGGGGFHHGHHHHHHHHHHHHHHHHHHGHHHGFBGHHGG/??//>/<E-><0>11F1<0<--A-<.<0000<0/.<0000000000<00/........----9/09.0:000:0000.9.-./:0000000/<.9..0000.
@M03495:530:000000000-LYBTV:1:1111:8299:6458 2:N:0:CATCACCA+TGCTATAT
ATATTTTGCGTTGATAAACCAGGACTCAGGCTGGACCAAAGCTCACATGCTGACAGATCGGAAGAGCGTCGTGTAGGGAAAGAGTGTATATAGCAGTGTAGATCTCGGTGGTCGCCGTATCATTAAAAAAAAAAAAAAGCAAAGTCCGGTATGGGGACAATCGATCTGCTAACAAAAATAACAGGAGTGCGTAGTCGTATCGAGTAAGAGTCGATATGCGAAAAGCGAGACTGTCACTTACATGACCAGAC
+
BBBBBFBFFBB2EFGGGFEGGGGHHHHHGFHHHGHHHHHHHHHHGHHHGHHHGGHEHBGGDEFGHHHGGGG@EEFHHGHCHHHH@BGHBGHHHHHE4FFF3B4@EFGF>E?/3ECEE<?FCFFGG3GGFCCCC/----..////00:.---://...-;.0;;..9.00000//0....;0000....9/-..-:/...9..../;//////-.;.;9/..---99..;-./9/9///////9/////...
@M03495:530:000000000-LYBTV:1:1111:24301:6460 2:N:0:CATCACCC+TGCTATAT
ATATTTTGCCGTTGATAAACCAGCTAATCCTGAAAAAAAAATCAAAGCTAAAAACTACAATGCTAAGACCACGATGTGACTGCTATCAAAGTTAGATATATATGTAAATTATTCATCTGTCAAATCCTAGAATTATATCATACCTGCTCCAGCAATCACGACCTGTAATGGTTTAGTGGGTTGTTCACTGTTTCTGAAAAATGAAGATAGTTGTCCAGCTTCCAAAAAGTTTATTGTGTTTTCTAGTGGAG
+
>AABAFFFFFCAGGGGGGGGGGGHGHHFHHHHHHHHGEGGGHHGHGHEHHHEFHGHHHHHHHHHHGHHHEHHGGHGHHHHHHHHHHHHHHHFHHHHHHHHHHHHHHHHHHHGHGHHHHHHHHGHHHHHHHHHHHHHHHHGHHHHHHHGHHHHGHHHHHHDACGDHGHGHHFFGFHHDFHHEGGGGHGHHHGHHH=D<DGHHHEFFHBCHHCGGGF;GGCFBCC;;C;.A:BBFFGGFFFGGGGGGGGGAFA
@M03495:530:000000000-LYBTV:1:1111:26325:6504 2:N:0:CATCACCC+TGCTATAT
ATATTTTGCCGTTGATAAACCAGCTAATCCTGAAAAAAAAATCAAAGCTAAAAACTACAATGCTAAGACCACGATGTGACTGCTATCAAAGTTAGATATATATGTAAATTATTCATCTGTCAAATCCTAGAATTATATCATACCTGCTCCAGCAATCACGACCTGATCCTGGCAAACAACCTGCAGAAAAGCCAATCAAATATATTTTCACAAGAGATGGAATGTGAGGCAATAATAGAGTACAAAGGTTG
+
AA@A@FFFFFB>EEGGGGFGGGHHHGHHHHHHHGHHEEGFGHHGHFHFHHHGHF?GGFHHHFHHHHHHHHGHGGEGHHHHHHHHDFFGFGHHHHHFHHHHHHHHHGHHHHHHHGHHHHHGGHFHHHHHHGHHHHHHHHHHHHHHHHA2BF2?GGGHHFHGCFGGGHHHGHHGHH1CGHHGDHHF0FGHHHBCHG/<GGG0DHGCCGGHGFGC:./CGHHEFH0;;FBC.;CFCFFFFGFFFGGGGGGFB0/
@M03495:530:000000000-LYBTV:1:1111:8053:6554 2:N:0:CATCACCC+TGCTATAT
ATATTTTGCCGTTGATAAACCAGCTAATCCTGAAAAAAAAATCAAAGCTAAAAACTACAATGCTAAGACCACGATGTGACTGCTATCAAAGTTAGATATATATGTAAATTATTCATCTGTCAAATCCTAGAATTATATCATACCTGCTCCAGCAATCACGACCTGTAATGGTTTAGTGGGTTGTTCACTGTTTCTGAAAAATGAAGATAGTTGTCCAGCTTCCAAAAAGTTTATTGTGTTTTCTAGTGGAG
+
AA3ABFFFFFD>ECGGGGGFGGHHHHHHHHHHHHHHFEFFGHHGHHGHHHHHHGEHHHHHHHHFHHFHHHHHGEHFHBHGHHHHHHEHGFGFGHHHHHHGHHHHHHHBHBGGGFHHGHHGFFHHHHHHHHHFHHHHHHHHHHH2GHHHHF2FGHHHHHHGFGGGHFHHHHGFHHHGGHHGEGGD<DGFGHGHGB==0D0=CCGFB0:CGGHBCCC;0G/GC;/<0C...;;0;FGF0;9;CGGEFGGG.99
@M03495:530:000000000-LYBTV:1:1111:18989:6563 2:N:0:CATCACCC+TGCTATAT
ATATTTTGCCGTTGATAAACCAGGACTCAGGCTGGACCAAAGCTCACATGCTGACAGATCGGAAGAGCGTCGTGTAGGGAAAGAGTGTATATAGCAGTGTAGATCTCGGTGGTCGCCGTATCATTAAAAAAAAAAAAAGAGACTTATGGTACGTGACGAGCGGTGCTCGGGCACCACAGACAGTGACGCACGACGGCTAGCGTATAAACAGTATGCACTAGTGTAGGAGTACATAGCGGATACTAGTCGAA
+
BCCCCFFFFFCBFGGGGGGGGGHGHHHHHHHHHHGHHHHHHHHHGHHHHHHHHFHHHHHHHGGGGFHHGEGFFGHHGGGCGHHHHHHHHHHGHHGHHHHHHFFHHHHHGEGGDGG/EE/<GHFHGFFGBBDFG//---..//<0=<110=11.//....----.--019----......<<//0111.<---.<--9-9.0-...01<01/<111<1000<11B1100///111:1:----<0111<1...
@M03495:530:000000000-LYBTV:1:1111:6846:6595 2:N:0:CATCACCC+TGCTATAT
ATATTTTGCCGTTGATAAACCAGCTAATCCTGAAAAAAAAATCAAAGCTAAAAACTACAATGCTAAGACCACGATGTGACTGCTATCAAAGTTAGATATATATGTAAATTATTCATCTGTCAAATCCTAGAATTATATCATACCTGCTCCAGCAATCACGACCTGGTAATGGTTTAGTGGGTTGTTCACTGTTTCTGAAAAATGAAGATAGTTGTCCAGCTTCCAAAAAGTTTATTGTGTTTTCTAGTGGG
+
ABCCCFFFFFCAEEGGGGGGGGGHHGHHHGHHGHHHHGGGGHGHHHHHHHHGHHGHHHHHHHHHHGHHHHHHGGHGHGHHFHHHHHGHHHHDGHHHHHHHHHHHHHHHHHHHHHHHHHHHHHHHHHHHHHHHHHHHHHBHHHHFHHEGHHGGHHHHHGHGDGGGHHHGHHGHGHHHHHHHHGGGGGGGHHHHHH=DFH<GHAHHHHH0GHHHHHGHHGHGHHCCCGGE:;:;;;BFGFFFFFFGFFFGFG.
@M03495:530:000000000-LYBTV:1:1111:25376:6613 2:N:0:CATCACCC+TGCTATAT
ATATTTTGCCGTTGATAAACCAGGGACTCAGGCTGGACCAAAGCTCACATGCTGACAGATCGGAAGAGCGTCGTGTAGGGAAAGAGTGTATATAGCAGTGTAGATCTCGGTGGTCGCCGTATCATTAAAAAAAAAATACTAAACTACAATGGATGAACAACTATTTCATCCGAATCTAACTCTATCTATTAGCCTGGTGATACACACATGTGTTGCGATAATATGTGATATAGCTACCAGTAGCAGCCTAT
+
1AAAAFFFFFD1AEFGGG1AGGHGGGGHHFGGHHHGGCGHHFHFGHHEGGFFHHEGGFHHHHGGGFHHHGEEGEFHHHEFGHHGEGFG@GHHBHHGFGHHHH1F21B20?/E?/B//?>>EFF2DGF1>>1</</>0<1<=11<111111</00//000/.//==0<0<00..;..000000:00:000C00//;:.//000;00;.900000/.0-----/////;//////////-//////9/---//
@M03495:530:000000000-LYBTV:1:1111:14151:6625 2:N:0:CATCACCC+TGCTATAT
ATATTTTGCCGTTGTAAACCAGTCAGGAGTCCAAAGCTCACATGCTGACAGATCGGAAGAGCGTCGTGTAGGGAAAGAGTGTATATAGCAGTGTAGATCTCGGTGGTCGCCGTATCATTAAAAAAAAAAAAAAGGAAGAAATCGGAAGTGTGAGTGATAGATGAACACACAAGAGCCAATCTAAGCGACATAGCGTACGTAGTGAATCTCGGGAAGTGTGACGCGTGGGGACGTGAGTGTTGTGTGTGAGT
+
BBBCCFFFFFCAGGGGGGGGGGHHHHHGGHHHHHHHHHHHHGHHHHHFHHHHHHHGGGGHHHGGGGGGHHHHGGHEGFHHHHHHHFHHHHHHHHHHFHHHHHGAFF?3E?EGE?FFFBGHHHGFG@C/A//<-..//..//00<....:0000;0000000;000:0/...;:/././/090000/-.;-.000-..--/0../00900;.;---.000000..------.--..:.9000././...0;0
@M03495:530:000000000-LYBTV:1:1111:13395:6633 2:N:0:CATCACCC+TGCTATAT
ATATTTTGCCGTTGATAAACCAGCTAATCCTGAAAAAAAAATCAAAGCTAAAAACTACAATGCTAAGACCACGATGTGACTGCTATCAAAGTTAGATATATATGTAAATTATTCATCTGTCAAATCCTAGAATTATATCATACCTGCTCCAGCAATCACGACCTGTCCTGGCAAACAACCTGCAGAAAAGCCAATCAAATATATTTTCACAAGAGATGGAATGTGAGGCAATAATAGAGTACAAAGGTTGA
+
AA?ABFFFFFD>EGGGGGGGGGHHGHHHHFHHDGHCGEGAFHHHGHHGHHHHFBFFHFFHFHHFGGFGHFHGFEHGGF4EGGBGHHGHHHG4FHHHGHHFHFHHHHHHHHHHHHHHHGHHHHGHHHHHHHHHHHHHHHHHHHGFHHFFGCGHGHGGHFHGEGGGFHHHFFHHFHGGHHHDGFHGC1CGHHECFG<CHF0=GFHCGG00:GHFHFHFHFHHHHF:;FG?.;999FFGGGG0;0;;BFFG;BB
@M03495:530:000000000-LYBTV:1:1111:7091:6634 2:N:0:CATCACCC+TGCTATAT
ATATTTTGCCGTTGATAAACCAGCTAATCCTGAAAAAAAAATCAAAGCTAAAAACTACAATGCTAAGACCACGATGTGACTGCTATCAAAGTTAGATATATATGTAAATTATTCATCTGTCAAATCCTAGAATTATATCATACCTGCTCCAGCAATCACGACCTGTAATGGTTTAGTGGGTTGTTCACTGTTTCTGAAAAATGAAGATAGTTGTCCAGCTTCCAAAAAGTTTATTGTGTTTTCTAGTGGAG
+
AAABBFFFFFDAEGGFGGGGGGHFHFFHHGHHHHHH2EFGGHFBHHFHHHHHGHDHHFFHHGHGHGHHHHHGGGHEHHHFFHEGGHHHHHHFFHDGGGHHHHHHHHHHHHHHHHFGHHHHHHHHHHHHHHHGHHHHHHHHHHHHHHF2?2F2FGGHHFHD<CFGHD1GHHFGFHHH=GHFCFGGHGHHHHHF0D0DDDGFCGHGEB0CCGCCGG0GGGHBGB::0;...;9;CFFB999BCFC00B0;;9.
@M03495:530:000000000-LYBTV:1:1111:17389:6654 2:N:0:CATCACCC+TGCTATAT
ATATTTTGCCGTTGATAAACCAGCTAATCCTGAAAAAAAAATCAAAGCTAAAAACTACAATGCTAAGACCACGATGTGACTGCTATCAAAGTTAGATATATATGTAAATTATTCATCTGTCAAATCCTAGAATTATATCATACCTGCTCCAGCAATCACGACCTGTAATGGTTTAGTGGGTTGTTCACTGTTTCTGAAAAATGAAGATAGTTGTCCAGCTTCCAAAGAGTTTATTGTGTTTTCTAGTGGAG
+
1>1AAFBB1DA1AE13FG1FBCGEGGFGHHFHGHHH0AEGGHHGHFHEHGGFHFGEF1GHBGGHFHFHFH0GCEEAGBFG2BFGHFBGFHHDEGHHGHBGGHHGFEHFGFHGHHHHHHHG2GHEFEFGHHHFHHHHH2F2GHG0GGF1FG1GGHFFHGHGCGCCHFF<GHEGBCHH<1AG>FCGFGGGHHFDGB0D<D0D<GGHB00::GHCGFGCGF/GGE/;00///;0;;F00;BBGBBCBBFCF;0.
@M03495:530:000000000-LYBTV:1:1111:12460:6656 2:N:0:CATCACCC+TGCTATAT
ATATTTTGCCGTTGATAAACCAGTCCAAAGCTCACATGCTGACAGATCGGAAGAGCGTCGTGTAGGGAAAGAGTGTATATAGCAGTGTAGATCTCGGTGGTCGCCGTATCATTAAAAAAAAAAAAAGAAACAGAGAATAGAGCTGAGGTGAGATGATGAAGAGAGCCGAGCGACTGATTCACTAGTGACGCGCAGAATGAGCAAGTGTGCATGGTGTACATCGTTGGCGCGATCAGACAGCTAATCACACG
+
BCABCFFFFFDBGGGGGGGGGGHHHHHHHHHHHHHHFGHHHHHHHHHHHGGGGHHHGGGGGGHHGHGHHHHGHHHHGGGHHFHHHHHDGFFHEHHFG?FGFGCFGG>EEHHHHGGHHHGDC>C?/<..000000<0<110111000../.1.1101111<11./...---9----.01<1111101111..9---</11<100//11111<11.11.01111<.</.0-<<@-..<00//.0111:1000-
@M03495:530:000000000-LYBTV:1:1111:11207:6678 2:N:0:CATCACCC+TGCTATAT
ATATTTTGCCGTTGATAAACCAGGGACTCAGGCGGACCAAAGCTCACATGCTGACAGATCGGAAGAGCGTCGTGTAGGGAAAGAGTGTATATAGCAGTGTAGATCTCGGTGGTCGCCGTATCATTAAAAAAAAAAAAAAGGCAAAGACGGCACGCGCAGAGAAAGATGCGAAAACAGGAAGAACACCTGTCACATGGGGAACAATGGTCAGATAGTGAAGAACAGAGGGCAGAGAGCCGAAGACAAGAAGG
+
BB@BBFFFFFB2EGGGGGFGGGHGGDGHHHHGHGGG2AGCHHHHHHHHGHHGHHFHHHBFHGDGEEHHGEFEGGFGFGFBGHHHGHGFGHH4GHHHHHGBGFF4GHGHG?EDAGCC?@<DFHHHG2BGFG@CC-<----;.....///..9-9.------..//9/:99-.---/.9...;;/./.;/99//////..99..../////99///////////.9///.9.........----.;/.:./9.
@M03495:530:000000000-LYBTV:1:1111:19693:6726 2:N:0:CATCACCC+TGCTATAT
ATATTTTGCCGTTGATAAACCAGGGACTCAGGCTGGACCAAAGCTCACATGCTGACAGATCGGAAGAGCGTCGTGTAGGGAAAGAGTGTATATAGCAGTGTAGATCTCGGTGGTCGCCGGATCATTAAAAAAAAAAAAATTTTAATGGTACAACAGGAAATCATTGCTTTCACATAATAAAAATAAATAGAGGTAAGGCTTGTAGAGCTGTGTTATTGGTTGGTATTATTTTGCATATTGGAGGTTTTCAT
+
CCCCCFFFFFB>EGFGGGGGGGHGGFGHGHHFHFGG2FGHHHFHFHGHGHHHHHFFHB3AGGGCFGC1GEAEEEGEHHGGHHHHGHHHGHHHHHHHHHHH4BF4HHE4?EFGGEHEEGF/>CB0FF22>2@C?/<--<-./00=0;0:::0;C/./..;/:;0:000;C00;;00:0000090::0;00000/900;//9/-./////;/B///9:9//;..:./;B//B////;B:/;/:B/.:9/.///
@M03495:530:000000000-LYBTV:1:1111:18941:6757 2:N:0:CATCACCC+TGCTATAT
ATATTTTGCCGTTGATAAACCAGTCAGGAGTCCAAAGCTCACATGCTGACAGATCGGAAGAGCGTCGTGTAGGGAAAGAGTGTATATAGCAGTGTAGATCTCGGTGGTCGCCGGATCATTAAAAAAAAAAAAATAAAGAATGCATGCTAGAGGGGAAAGAGGGTAGGTTGAAGACAAGAGACAAGGAGTGGATAGCGTTGACAGAAGAGGTCTGTGTCGTTGTCCAGCCACATAATCTCGTCAGAATAGCC
+
ABBBCFFFFFC>EEGGGGGGGGHHHHGHHGHHHHHH3FHHHHHHHHHHHGEHHHHHGGGGHHHGGGGGGCGGFGFGGF3GHHHFHHHHHFHG@FDGHGHGHBFF?EG>FE?EG/>?B03FG3G32BBB><---<0<000.<0000<000=<:/.-.:.;//..9/..00//;00///./.9///....9..0////9;.-.//9////..//////;/.../;/9/:/.;/://;///;...9.////9/:
@M03495:530:000000000-LYBTV:1:1111:6471:6771 2:N:0:CATCACCC+TGCTATAT
ATATTTTGCCGTTGATAAACCAGAACCATCCAAAGCTCACATGCTGACAGATCGGAAGAGCGTCGTGTAGGGAAAGAGTGTATATAGCAGTGTAGATCTCGGTGGTCGCCGTATCATTAAAAAAAAAAGAGATCGAGATACCGGTCCAGGACGAGAGTGTGGCAGGTTCAAACGGAATAACACGTGGAGCGCCGCATGGTAACAGCACACTGAACAACATGCCAACACGCACTGAAGCACTAATTAGTACG
+
AAAABFFFFFCAGGGGGGGGGGHHHHHHHHHHHHHHAFGHHHHHHHHFFHHHHHGEFGFGHFGGEAEGHHHGEHHHHHHFGFHHFHHGHFFHGGHFFHBFFG?EGF3>/>E/?CGHFFHB?GFCC<///?0011//?..=11.---<00/<.---.-00;0../.-.000;00..;9.00000....../---:--:..000000.;././;00009../0:;00...;----/:0000/0000000;00.
@M03495:530:000000000-LYBTV:1:1111:20218:6782 2:N:0:CATCACCC+TGCTATAT
ATATTTTGCCGTTGATAAACCAGTCAGGAGTCCAAAGCTCACATGCTGACAGATCGGAAGAGCGTCGTGTAGGGAAAGAGTGTATATAGCAGTGTAGATCTCGGTGGTCGCCGGATCATTAAAAAAAAAAAAATGGAGTGTAGCTGTGTGCAGTCGCTGAAGCACGAATAACAATAAGAGCAAAGAACATAAGCTTAGGAGTGGACTATTGAACGACTGCGAGCTGCGTAAGAGAAGTGACACAAGACATT
+
BBBBBFFFFFB>FGGGGGEGGGHHHHHHHGHHHHHHFHHHHHHHHHHHHHHHGHHHGGGGHHHGGGGGGHGHHGHHHGGHGFGHHHHHFFGHHGBGFGFHHHHG1>E>FEEFG//<CGHFHFFDFCB@<<>-<.000//.0<0000=<0.000;/.-=..000//-....00000000;0//////./:00000;;0////9..//:/;////;..9.9/.---.//-....//.////////.;..9///
@M03495:530:000000000-LYBTV:1:1111:14360:6783 2:N:0:CATCACCC+TGCTATAT
ATATTTTGCCGTTGATAAACCAGGACTCAGGCTGGACCAAAGCTCACATGCTGACAGATCGGAAGAGCGTCGTGTAGGGAAAGAGTGTATATAGCAGTGTAGATCTCGGTGGTCGCCGTATCATTAAAAAAAAAAAAAACATAAAAGTCACGGTGTAGGGGAGTGCAGTGGGGAAGAAGACGTGAGAGAATGGTGAATAGCGTGATCAGAGGGGAAGCGTGTGGTAGACAGAGTTAGAGGTACGTCGCGTG
+
BCBCCFFFFFC>FGGGGGGGGGHGHHHHHHHHHHGHGGHHHHHHHHHHHHHHHGHHHHHHHGGGGFHHGGGGFGHHGFFGHHHHHHHFGHHGHHHHHHHHHHHFHHHHGEFGGB/EAE<DGFHHHHEDBGGGG?@<---..0<00000:00.;...0;0...-:.00000/.-.9..//0/..;..00.0000;0000000-;../00:09..;....-..:..900000/;/000000/090:B.-----
@M03495:530:000000000-LYBTV:1:1111:18656:6792 2:N:0:CATCACCC+TGCTATAT
ATATTTTGCCGTTGATAAACCAGCTAATCCTGAAAAAAAAATCAAAAGTTAAAAATTCCAATGCTAAGACCCCGATGTGACGGCTTTCAAATTTAGATATATATGTAAATAATTCATCGGTCAAACCTTAAAATTATACAATACTTGCTCAAGCAATCCGGACTTGTATGGGTTAGGGGGGTTGTTCATTGTTCCTGAAAATGGATGTTATTTGTCAGGCTCCCAAAAGTTTTATTGTGTTTTTTGGTGGG
+
AAABBFFFFFB>EECGGGGGGGHHHHHHHHHHHHHHAEFGG133BF33B5DFGH31355D55335B533B2110>/1?44@1////33BF44B344344444?444BB4B43B4?4443///?G32?2B?3B3B2222>2222@22222@2?11?011</</>-111<11>0FE../.<A-;--;.////9:F////9BBB///;;/9///:/9/;//./:.:..:.://;;//;////BBFB.---:9.-
@M03495:530:000000000-LYBTV:1:1111:22808:6818 2:N:0:CATCACCC+TGCTATAT
ATATTTTGCCGTTGATAAACCAGCTAATCCTGAAAAAAAAATCAAAGCTAAAAACTACAATGCTAAGACCACGATGTGACTGCTATCAAAGTTAGATATATATGTAAATTATTCATCTGTCAAATCCTAGAATTATATCATACCTGCTCCAGCAATCACGACCTGTAATGGTTTAGTGGGTTGTTCACTGTTTCTGAAGAATGAAGATAGTTGTCCAGCTTCCAAAAAGTTTATTGTGTTTTCTAGTGGAG
+
ABCCCFFFFFCAGGGGGGGGGGGGFGHFFHHHHHHH2EEGEHHHGHHFHHHHHHGHHHHHHHHHHHHHHFHHGGGGHHFFHHFHHGFGHHHHHHHHHHHGHHHHHHHHHHHHFHHHHGHHHHHHHHGHHHGHHHHHHHHHHHHGHFHGHHGHGGCGHHHG<CGGG?FFHHHGGHHH<GHHAFGGGHHGHHHHHH=<=GHHHHHHHHGHBFCGHGF:CBGHGF;<;CCEAC;B0CFFBFFGGGGGGGGG9BA
@M03495:530:000000000-LYBTV:1:1111:6181:6821 2:N:0:CATCACCC+TGCTATAT
ATATTTTGCCGTTGATAAACCAGAACCATCCAAAGCTCACATGCTGACAGATCGGAAGAGCGTCGTGTAGGGAAAGAGTGTATATAGCAGTGTAGATCTCGGTGGTCGCCGTATCATTAAAAAAAAAAACAAAATCGGACAAGGGGGTAGGGATATAACTAGATAATAAAAAACAAGATGATGGAGGACAGACGACTCACTCGAGCGTAAGTCAGAGTAGAGAAAAGCTATGGTAGTTGTACATACACATA
+
CCDCCFFFFFC>EGGGGGGGGGHHHHHHHHHHHHHHFHHHHHHHHHHGHHHHHHGGGGFGHGGGFEEGFHHGHHHHHHGHHHHHGHHHHHHGFGHFFHGHHGEGGGHG/FGEEFGHFGHFHBEDFFB?///=0011...<-0...---<...///<00<000000000000:-.../<000000:/..././.---..0000....-....00<0:0:0:00000//.<0000000000000000000000
@M03495:530:000000000-LYBTV:1:1111:9411:6857 2:N:0:CATCACCC+TGCTATAT
ATATTTTGCCGTTGATAAACCAGCTAATCCTGAAAAAAAAATCAAAGCTAAAAACTACAATGCTAAGACCACGATGTGACTGCTATCAAAGTTAGATATATATGTAAATTATTCATCTGTCAAATCCTAGAATTATATCATACCTGCTCCAGCAATCACGACCTGTAATGGTTTAGTGGGTTGTTCACTGTTTCTGAACAATGAGGATAGTTGTCCAGCTTCCAAAAAGTTTATTGTGTTTTCTAGTGGAG
+
3AAAAFFFFFB>EEGGGGAGGGHHHHHHHHHHHHBF2EFGGGHFHGFFHGFHFHGHHGFFHGHHH@CGGGHHGGHEF44@FFGHHHHFHFFFHHHHHHFHGHHGHHHFGGHHHHHHFHHHHHHHHHEHHEFHHHHGHHHHHHHBFGGGHCFCGFHHHHHD?CCGBFFFHHGFHHHB>FGE>F@DHHHHHHGGHF==GF/DGHHHHHGH0GCGHHBFFFCGHH:;0:9;.0;;;CFCFGGGFFBFFBFF;BA
@M03495:530:000000000-LYBTV:1:1111:10702:6883 2:N:0:CATCACCC+TGCTATAT
ATATTTTGCCGTTGATAAACCAGCTAATCCTGAAAAAAAAATCAAAGCTAAAAACTACAATGCTAAGACCACGATGTGACTGCTATCAAAGTTAGATATATATGTAAATTATTCATCTGTCAAATCCTAGAATTATATCATACCTGCTCCAGCAATCACGACCTGTAATGGTTTAGTGGGTTGTTCACTGTTTCTGAAAAATGAAGATAGTTGTCCAGCTTCCAAAAAGTTTATTGTGTTTTCTAGTGGAG
+
>A?ABFFFFFD>EECGGGGGGGHGHHHHHHHHHGHHHGFGGHHHHHHHGHHFHHGHHHHHHHHHHFHHGGHHAEHGHDGHFGFHHGHHHHGGHGHHGHHFHGHHHHHHHHHHHHHHHHHHHHHHHHGHHGHHHHHHHHHHHHGHHGFBGF?2CGHHFCHGGGGGHFGFHHHGGHHF1FFHDEDG.>DDDGHGHH=DD0<DHHFHGHFGHH<;GHHCGHFHHH/;;;.;.0;;FFF9FGGGGFFGFFFF.=.
@M03495:530:000000000-LYBTV:1:1111:21670:6901 2:N:0:CATCACCC+TGCTATAT
ATATTTTGCCGTTGATAAACCAGCTAATCCTGAAAAAAAAATCAAAGCTAAAAACTACAATGCTAAGACCACGATGTGACTGCTATCAAAGTTAGATATATATGTAAATTATTCATCTGTCAAATCCTAGAATTATATCATACCTGCTCCAGCAATCACGACCTGTAATGGTTTAGTGGGTTGTTCACTGTTTCTGAAAAATGAAGATAGTTGTCCAGCTTCCAAAAAGTTTATTGTGTTTTCTAGTGGAG
+
AACCCFFFFFCBGGGGGGGGGGHHHHHHHHHHHHHHGGGGGHHHHHHHHHHHHHGHHHHHEHHHHHHHHHHHGGHGHFHGHGGGGFFHHHGFGHHHHHHHHHHHHHHHHFHHHHHHHHHHHHHHHHHHHHGHHHHHHHGHHHHHHHGGFHGHFGCGHFHGAEGGHHHBHHHGHHHHGHHHGGGGFGHGHHHHHHDGHHHHFGFHFHFHHHHFHHG0CGGHHH;;0CC99:FGFFFGGGFGGGEGGGGG:CE
@M03495:530:000000000-LYBTV:1:1111:23238:6919 2:N:0:CATCACCC+TGCTATAT
ATATTTTGCCGTTGATAAACCAGCTAATCCTGAAAACAAAATCAAAGCTAAAAACTACAATGCTAAGACCACGATGTGACTGCTATCAAAGTTAGATATATATGTAAATTATTCATCTGTCAAATCCTAGAATTATATCATACCTGCTCCAGCAATCACGACCTGTAATGGTTTAGTGGGTTGTTCACTGTTTCTGAAAAATGAAGATAGCTGTCCAGCTTCCAAAAAGTTTATTGTGTTTTCTAGTGTCG
+
AAAAAFBFBF?AFEAEFBBG100BCGFHFHBFGHBG0AABFE1B1E10F111B1/FFFAG1BFDHAE1E00FE?/A01D2DE0FE@FFH1B1222@FFGEHEFFE@@GFG1D2EEGHHFFGBGDGHHFFB11F1FFBGDGH>F>BGAFFBGFBC0BC1F<//B?CDD22@GHGGHF1@AG/F/C/FBGFFGFDB11GFHHAGGBFF1=1D00<<0<0C/CBG<=0=...00:;CCFC0;FHEB0GBGB00;
@M03495:530:000000000-LYBTV:1:1111:23485:6926 2:N:0:CATCACCC+TGCTATAT
ATATTTTGCCGTTGATAAACCAGTCAGGAGTCCAAAGCTCACATGCTGACAGATCGGAAGAGCGTCGTGTAGGGAAAGAGTGTATATAGCAGTGTAGATCTCGGTGGTCGCCGTATCATTAAAAAAAAAAACAAATAAATTCACTTATGGAGCAGGTGCCATACTAGCATAATTAGCTCTGGAACACCTAATTCTGCGCGCTGCAGTCTAGACACGCTGATCCTGCAGTTTATCGCATGTTTGGCTACGAT
+
CCCBCFFFFFCAEGGGGGEGGGHHHHHCFFHFHHHGCGHHHHHHHHHHHHHHHHHHGGGFGHHGGGGFEFFHHGHHHHHGGHHHHHHHHGGHGHGHFBGFFGHGGEG>FEE?EEA0FHFGGHHHGGCFD/////0<111111111<=>111<<C/..0</000/000/00000000;00000000//.:000;0000-----9./0;000;000/.-;..00:909/0000000.....000/:000/;.9
@M03495:530:000000000-LYBTV:1:1111:7679:6933 2:N:0:CATCACCC+TGCTATAT
ATATTTTGCCGTTGATAAACCACCCCTTCTTGCCCTCCAAAGCTCACATGCTGACAGATCGGAAGAGCGTCGTGTAGGGAAAGAGTGTATATAGCAGTGTAGATCTCGGTGGTCGCCGTATCATTAAAAAAAAAAAACGAGGATAGAACGATGAAGTAAGTGGTGTGTGATGAGATTGGAGTATACTGGTGAACGAGGAAAAAGCTAGAATAAGCCTGTGAGGTCAGGTACTCGTGAATGATAGGACACAG
+
ABBBCFFFFFCAGGGGGGGGGGGGGGGHHHHHHHHHHGHHHHHHHHHHHHHHHHHHHHFHHGGGGGHHGGGFFGHHGGFGGHHHHGHGHHHHHHHHHHHFGGGHHHGHGEGGE3EEEEEEFFHFGFDGFFFGC</--.-.<--/000<0<..;000;00:;0:0.:...0000:009;.0/;/0000000/0:0.:.--///...00000000000:.0000./;0//000009..9.000000/00/./.
@M03495:530:000000000-LYBTV:1:1111:6398:6940 2:N:0:CATCACCC+TGCTATAT
ATATTTTGCCGTTGATAAACCAGCTAATCCTGAAAAAAAAATCAAAGCTAAAAACTACAATGCTAAGACCACGATGTGACTGCTATCAAAGTTAGATATATATGTAAATTATTCATCTGTCAAATCCTAGAATTATATCATACCTGCTCCAGCAATCACGACCTGTAATGGTTAGTGGGGTTGTTAACGTTTCCGGAAAATGGAGGTAGGTGGCCCGCTTCCCAAAAGTTTATTGTGGTTTTTTGTTGAGG
+
AAAAAFFFFFB>EFGGGGGGGGHHHHHHHHHHHHHHFEEGGHHHHHHHHGHHHHGHHHHHHHHHHDHHHHHHGGHGHHHHHHHHFHHHHHHHHHHHHHHHHHHHFHHHHGHHHHHHHHHHHHHHHHGHHGHHHGHHHHHHHHHGHHHFFGGFGHHHHHHGGGGGHFFFFHHGE1011>>-<--<.000./<C/0.-C@CG000:/..00.;0..;.---..;/9:C;/0;900;;0/.;EF..--:.;//;
@M03495:530:000000000-LYBTV:1:1111:14502:6957 2:N:0:CATCACCC+TGCTATAT
ATATTTTGCCGGTGATAAACCAGCTAATCCTGAAAAAAAAATCAAAGCTAAAAACTACAATGCTAAGACCACGATGTGACTGCTATCAAAGTTAGATATATATGTAAATTATTCATCTGTCAAATCCTAGAATTATATCATACCTGCTCCAGCAATCACGACCTTCCTGGCAAACAACCTGCAGAAAAGCCAATCAAATATATTTTCACAAGAGATGGAATGTGAGGCAATAATAGAGTACAAAGGTTGAA
+
AAAABFFFFFB2A2FGGGFBCCHEFFHFHHHGEBDB2A2EEGHFFGHHHHHHEFDEG3FGGHFGH5FHHGFGGCHGHHHGHHHHEHHG4FFGHHFFHHGGHHGHHFHFFGFHHGHHHFHFHHHHHHGHHHHHHHHHHHHHHHHHHHHHHH1FGGHHHHHGGGGGHHBGDGFFHHGFHGGF0<CC=<CFHHH/GH/<C0=CF0GFHHBGGF0:/:/CGH/GHG9;BF;A.9/;0;B;099CFFF0;9CC/;0
@M03495:530:000000000-LYBTV:1:1111:24557:6962 2:N:0:CATCACCC+TGCTATAT
ATATTTTGCCGTTGATAAACCAGCTAATCCTGAAAAAAAAATCAAAGCTAAAAACTACAATGCTAAGACCACGATGTGAATGCTATCAAAGTTAGATATATATGTAAATTATTCATCTGTCAAATCCTAGAATTATATCATACCTGCTCCAGCAATCACGACCTGTAATGGTTTAGTGGGTTGTTCACTGTTTCTGAAAAATGAAGATAGTTGTCCAGCTTCCAAAAAGTTTATTGTGTTTTCTAGTGGAG
+
3AAAAFFFFFD>EGGGFFGGGGGHCFHHFHFFHBAE2EE?EHB3G3E2AG5E33ABGFAFFGCFF@GGGH2FEGEGHHF4@@3FGFHFHFG4BEEDGFBGHHGHDGG?GGHHHGGFFDHD44?FGFBGFGFHB4GGBFFDDGGFFBF1?F1B00C@F1CD/>@EHHH1DDDF101FDGFE><DAGHGHEHGFHF0000<=CGGDGHF0GG000;G0;//0;C/;;0..C;0CFBBFBF/BB;00;00;.0C
@M03495:530:000000000-LYBTV:1:1111:4954:6968 2:N:0:CATCACCC+TGCTATAT
ATATTTTGCCGTTGATAAACCAGCTAATCCTGAAAAAAAAATCAAAGCTAAAAACTACAATGCTAAGACCACGATGTGACTGCTATCAAAGTTAGATATATATGTAAATTATTCATCTGTCAAATCCTAGAATTATATCATACCTGCTCCAGCAATCACGACCTGTAATGGTTTAGTGGGTTGTTCACTGTTTCTGAAAAATGAAGATAGTTGTCCAGCTTCCAAAAAGTTTATTGTGTTTTCTAGTGGAG
+
AABABFFFFFB>EFGGGGGGGGHGFHHHHHHHHHGHGGGEGHGHHFFFHHHHGHGHHFFFHHHFHHGHHGHHGGHGHHHHGHFHHHHHGFH@FGHGGHHHHHHHHHHHHGHHHHHHHGHHGHFHHHFHHHGHHHHHHFHHHHHHHHAF3FCFGFGGFCCGGGGGHHHEHHHHHHHH<GHHGEG?FGGHHHHDGGDGHHHHHGHFBBCGHHHFHHE0CC/GCF/;CG..:;9C0CFBFF/CFGFFGGGFF0.
@M03495:530:000000000-LYBTV:1:1111:5719:6978 2:N:0:AATCACCC+TGCTATAT
ATATTTTGCCGTTGATAAACCACCCTCCCTGTGGTCGTTATCTTGCTCCTTCTGTCGTCAACGAATTTACTAATTCCAAAGCTCACATGCTGACAGATCGGAAGAGCGTCGTGTAGGGAAAGAGTGTATATAGCAGTGTAGATCTCGGTGGGCGCCGTATCATTAAAAAAAAAAAGAACAATAAGTCACGCTGCTACCATAAACTACACTCAACAGGTAATGTCTAATGAATCTGTGATGGTAGATCAACG
+
BBBBBFFFFFBAGGGGGGGGGGDDEHHGGFEFHFHHGFEHCGDGFFGBGFHHBGB5FFFGEHGGGHHF5GDGDGHFFHBBHFDFCFHHHEEGFHFHHHGHGGGGHHHGGGGFGGFHHGGGH0GGHHHHGHHHHBGH?G3B?B22>@FA<??/?>/@@-.00>111D1DD<<::-9...///00000000.....;09/000;0//99/9////./..9///////////////9///:///;////////.
@M03495:530:000000000-LYBTV:1:1111:16775:6990 2:N:0:CATCACCC+TGCTATAT
ATATTTTGCCGTTGATAAACCAGCTAATCCTGAAAACAAAATCAAAGCTAAAAACTACAATGCTAAGACCACGATGTGACTGCTATCAAAGTTAGATATATATGTAAATTATTCATCTGTCAAATCCTAGAATTATATCATACCTGCTCCAGCAATCACGACCTGTAATGGTTTAGTGGGTTGTTCACTGTTTCTGAAAAATGAAGATAGTTGTCCAGCTTCCAAATAGTTTATTGTGTTTTCTAGTGGAG
+
AAAABFFFFBDAEGGGGGGGGCGHFHCGHHHHGF3F3AAGHGFBGBGHHHHEHFAGGFGHFHHHHFHGHHHHGGHGHB5GHHHHEHHFEFGEGHHHFHHFHHHHGHH@FHHFHHHHHHHFGHEGHGHHBGFFHHHHHHHHHHHBHHHGFHHGBGGGHFHG<CDDHHGFGHHFDFHHHHHH?FCG<GHFHHH?FF>>>1GGHFH1GGBFHH==GDH0DGGHHF/<0=00:;0;0CGGHF/;GHB00:;C.:9
@M03495:530:000000000-LYBTV:1:1111:4995:7000 2:N:0:CATCACCC+TGCTATAT
ATATTTTGCCGATGATAAACCACCCTCCCTGTGGTCATTATCTTGCTCCTCCAAAGCTAACATGCTGACAGATCGGAAGAGCGTCGTGTAGGTAAAGAGTGTATATAGCAGTGTAGATCTCGGTGGTGGCCGGATCAGTACAAAACTTGTATAACACTAAACAATCAAGGGAATAATTGCTTTTGGAAAATTACCAAATAACAAACAACTTACCTGCCACACGTGCTCATTTTAATCACAATTAAATGAGA
+
1>1>1@@FFB>1AE1FGE1B10A0AAA0AFBAEE0F22ABDBE22BF1BBFGFGBA011DA1BEG111BE1011BAE/?FEGEG///?/0@@12BFFDG11FG2@222BF111221221220//?////0B/<///@1@21@1@@01@11111?1111011<1/?111<<..0>11111110=0<-<<</0/0==G0:0:0::0::...:;0;/;9;.90.C-....00000090090/;000000000//
@M03495:530:000000000-LYBTV:1:1111:6392:7015 2:N:0:CATCACCC+TGCTATAT
ATATTTTGCCGTTGATAAACCAGCTAATCCTGAAAAAAAAATCAAAGCTAAAAACTACAATGCTAAGACCACGATGTGACTGCTATCAAAGTTAGATATATATGTAAATTATTCATCTGTCAAATCCTAGAATTATATCATACCTGCTCCAGCAATCACGACCTGTCCTGGCAAACAACCTGCAGAAAAGCCAATCAAATATATTTTCACAAGAGATGGAATGTGAGGCAATAATAGAGTACAAAGGTTGA
+
AABCCFFFFFCAGGGGGGGGGGHHHHHHHHHHHHHHHGGGGHHHHHHHHHHGHHGHHHHHHHHHHGHHHHHHGGHGHHHHHHHGHHHHGHHHHHGHHHHHHHHHHHHHHHHHHHHHHHHHHHHHHHGHHEHHHHHHHHHHHHHFHHGHHBHHHGGHHEHGGGGGGHHHHHGHHHGHHHH?GHGHGGHHHHHHHHCGHFDGHHHHHHHHHHHHHHHHHGHFGGGFFFFF.==CFB;BFGG0CFFFGFFFFB;
@M03495:530:000000000-LYBTV:1:1111:13188:7036 2:N:0:CATCACCC+TGCTATAT
ATATTTTGCCGTTGATAAACCACCCTCCCTGTGGTCGTTATCTTGCTCCTTCTGTCGTCAACGAATTTACTAATTCCAAAGGAGGAGTATGTTGTTTTTGGAATTTAAGGTAATTGTTGGCTCTAGCTGCCATAACAATGTCACAACCACTTCTTGCCCTCCAAAGCTCACATGCTGACAGATCGGAAGAGCGTCGTGTAGGGAAAGAGTGTATATAGCAGTGTAGATGTAGGTGGAGGCCGTCGTGTTAA
+
AB@BCFFFFFCAGGGGGGGGGGGGGHHGGHHHHHHHEGGDHHHHHHHHHHHHHHHHGGGHGHGGGGHHHHHHHHHHHHFHGHHHGEFFGHHHHHHHHHGGGHHHHHHHGHHHHHGGHHHHHHHHHHHHHHHHHHHHHHHHHHHGHHGGGGFHHHHHHHHFGGHHHHGHHHHHHHHGHGHHHGHFCDGGGAHFGG<@AEGHHHEGHHHHH;CCFFGGGF0;F;90;B9C0;0;:0::..;..;---:...;0
@M03495:530:000000000-LYBTV:1:1111:26986:7045 2:N:0:CATCACCC+TGCTATAT
ATATTTTGCCGTTGATAAACCACCCTCCAAAGCTCACATGCTGACAGATCGGAAGAGCGTCGTGTAGGGAAAGAGTGTATATAGCAGTGTAGATCTCGGTGGTCGCCGTATCATAAAAAAAAAAAAAAAGAAATCTAACTTGTCGATTTATGCACGTTGACAATGCTGAGAAACAGCTCACTCACTAACCTTCACCAGATCAGTCACACGATGTGATTGCTCGTATTCGTGCGTGCATCGCTCCTGATCTC
+
AABBCFFFFFBAEFGGGGFGGGGGGGGEHBDGHHHH3FHHHHHGHHHGHBGE2FEHHHFEGGEEHAFHEFGGGHHDGBFFDEFFFDFBFBB@BBEG4??>E113>EAF>?0FBB44BB?/>/</A/---.<./0000<<0=000:..0.000000....;09000/;0;900////.0/0000/;0;;FA09/090/..////;;//9/--.9.//////;BA-./////..9....//...:.///9///
@M03495:530:000000000-LYBTV:1:1111:7302:7050 2:N:0:CATCACCC+TGCTATAT
ATATTTTGCCGTTGATAAACCACCCTCCCTGTGGTCGTTATCTTGCTCCTTCTGTCGTCAACGAATTTACTAATTCCAAAGCTCACATGCTGACAGATCGGAAGAGCGTCGTGTAGGGAAAGAGTGTATATAGCAGTGTAGATCTCGGGGGTCGCCGTATCATTAAAAAAAAAAAAGTAGAACGTAATGAACAACGTGATTCAAGAAGATGTAACAAGACCACTTGGGGAATTATGTGGACACAGGAGAGA
+
BBBBBFFFFFB>EEGGGGGGGGGGGHHGFHHHHHGG?EEGHHGHHHHHGHHHHHHHGGGHGHGFGHHHHHHHHHHHHGHHHHHGHHHHHHHHGGHHGHHHGGGGHHHGGGGGGHHHHGHHHHHHHHHHHHHFGHHHHHBGGBDFBHHE/>--.<-<C-<.;:CF0;000;:@?-:-.0000/;...../////..;...///://////////////..;;..////.-...///;//////.........
@M03495:530:000000000-LYBTV:1:1111:11677:7055 2:N:0:CATCACCC+TGCTATAT
ATATTTTGCCGTTGATAAACCAGGACTCAGGCTGGACCAAAGCTCACATGCTGACAGATCGGAAGAGCGTCGTGTAGGGAAAGAGTGTATATAGCAGTGTAGATCTCGGTGGTCGCCGTATCATTAAAAAAAAAAATAGAAGTATACTGGAAGCTTGACGAGAACTCACACAGACGAAACGCAGTAGACAAGATGATTAATACGTCAGGGTTACTATCTCACTGAAGCACTTTAATAATAGCAGATCTACT
+
ABAACFFFFFCAEGGGGGGGGGHGHHHHHHHHHHGHFGHFHHGHGHHHHHHHHHHHHHHHHGGGGFHHGEEFEFHHGGGGGGGGFGGFGHHHHHHHFGHHHDDFHHHHGEGGFHGCEEEDFHHGHHGHFHFDC//>0<1111=<11111/<//.00/.0..-;./:00/0/../;;9:.-.---;00;00/;/00;000009;./........///;//;////:////:;////9/////////;/:;//
@M03495:530:000000000-LYBTV:1:1111:23973:7069 2:N:0:CATCACCC+TGCTATAT
ATATTTTGCCGTTGATAAACCAGCTAATCCTGAAAAGAAAATCAAAGCTAAAAACTATTATGCTAAGACCACGATGTGACTGCTATTAAAGTTAGATATATATGTAAATTATTCATCTGCCAAATCCTAGAATTATATCATACCTGCTCCAGCAATCACGCCCTGTAATGGTTTAGTGGGTTGTTCACTGTTTCTGAAAATTGAAGTTAGTTGTCCAGCTTCCAAAAAGTATATTGTGTTTTATAGTGTAG
+
1>AAAFD3@DD>11AGD31BFFGCB11DG3F1111B00B0GG1GCH1AFFDGA1/1F22D22BGG2FGFCEGEEHGH12BAB01F22@D1B2G2EB22FFF2BEGF2@F21BED2BF2@11@10GFBGEHG1FF1B>2BF2BFFDGA<FGB10<01<11/0?/BHGB222@>1@FDD10/?/<C/?1??F11F11>11<=11111=1>F1=<1<=00//<DB/0=0...000<C00;G/::/0;00;000<
@M03495:530:000000000-LYBTV:1:1111:10822:7073 2:N:0:CATCACCC+TGCTATAT
ATATTTTGCCGTTGATAAACCAGCTAATCCTGAAAAAAAAATCAAAGCTAAAAACTACAATGCTAAGACCACGATGTGACTGCTATCAAAGTTAGATATATATGTAAATTATTCATCTGTCAAATCCTAGAATTATATCATACCTGCTCCAGCAATCACGACCTGTAATGGTTTAGTGGGTTGTTCACTGTTTCTGAAAAATGAAGATAGTTGTCCAGCTTCCAAAAAGTTTATTGTGTTTTCTAGTGGAG
+
BBCCCFFFFFCAGGGGGGGGGGHHHHHHHHHHHHHFGGEGGHHHHHHHHHHHGHGHHHHHHHHHHHGHHHHHGGHGFBHHHHHHHGHHGHGGGHFHHHHHHHHHHHHHHFHHHHHHHHHHHHHHHHHHGHHHHGHGHHHHHHHHHHHHHHHHHHHHGHHGGGGGHGGGHHE1GFHHGGHEEGGGHHFHGHHHHHGGFHFHGHGHHHCGFHGHHGHEGHCHFHCC0CCED:;C9BFFBFCFFF0CBFFFCF?
@M03495:530:000000000-LYBTV:1:1111:12180:7088 2:N:0:CATCACCC+TGCTATAT
ATATTTTGCCGTTGATAAACCAGCTAATCCTGAAAAAAAAATCAAAGCTAAAAACTACAATGCTAAGACCACGATGTGACTGCTATCAAAGTTAGATATATATGTAAATTATTCATCTGTCAAATCCTAGAATTATATCATACCTGCTCCAGCAATCACGACCTGTAATGGTTTAGTGGGTTGTTCACTGTTTCTGAAAAATGAAGATAGTTGTCCAGCTTCCAAAAAGTTTATTGTGTTTTCTAGTGGAG
+
AAABBFFFFFCAEGGGGGFGGGHHHGHHHHHHHHHHHGGGGHHHHHHEHGHHGFEHHHHHHHHHHHHHHHHHGGHGGFHHHHCHHHHHHHHGHHHHHHHHHHHHHHHHHHHHGHHHHGHHHHHHHHHHHHHHHHHHHHHHHHHHHHHGHHHHGHHHHHHGDFGGHHHEHHHHHHHHHHFECGGGHGHHHHHHGH<DBDDGGHHHHG:CGHHHHHG;GFEEFFH:C<CEDC;C0FEFGBCFFGFGGGFFAB?
@M03495:530:000000000-LYBTV:1:1111:23942:7132 2:N:0:CATCACCC+TGCTATAT
ATATTTTGCCGATGATAAACCAGTCAGGAGTCCAAAGCTCACATGCTGACAGATCGGAAGAGCGTCGTGTAGGGAAAGGGTGTATATAGCAGTGTAGATCTCGGTGGTCGCCGTATCATTAAAAAAAAATACAACATAAGAGCAACAGGTGGCTGAACAGAGTTTTATATGCACGTAATGACTATGATTTAGGATTGTGTTGCTGTTTTCACCTCAATTAAGGTGAGATCGAGGGTCATATATGATCTTTT
+
BBBBB55DDDA2AEBFGFGBGAGHF4B4BFHHGF5GEHHBFFFGEFGFFHFEG5FGG11AFFCEAEEEE1BFGGCAFC1?BFEF@4FBG4BFEC4@B4444F1F1?E?3E//</?004422B?BFD?/<0?11?1/0111110>0>00.>1.00..</=///<0000==000:0..:.:00000000000:0:000/;0//;000000/00000./0;=C0009909000..9--9/.//;/:/;///9/;
@M03495:530:000000000-LYBTV:1:1111:6878:7133 2:N:0:CATCACCC+TGCTATAT
ATATTTTGCCGTTGATAAACCAGCTAATCCTGAAAAAAAAATCAAAGCTAAAAACTACAATGCTAAGACCACGATGTGACTGCTATCAAAGTTAGATATATATGTAAATTATTCATCTGTCAAATCCTAGAATTATATCATACCTGCTCCAGCAATCACGACCTGCTAATGGTTTAGTGGGTTGTTCACTGTTTCTGAAAAATGATGATAGTTGTCCAGCTTACAAGAAGTTTATTGTGTTTTCTAGTGGA
+
3ABBBFFFFFD>?EGFGFFGGGHHHHGHHBGHH3GHFEEEGHFHHHHEGHHHHEEGHHHHHHHHHFHGHHGGGGHGHGHHHHFH4BGFF3@F4EGFFFHFHHHHHHHHHHHHHHHHHGHHHHBEFFHHHHFHHHHHHHHGHGFHFHGFHGBCFGGHFHFGGGGGFFHH1FGF?DGFHGGHA>FC.FGGHHHDGF0=G00<F.GFF0;:GFFGFHFGEHFFHB000;09/:0;99FFF;BBFFGBF0900.0
@M03495:530:000000000-LYBTV:1:1111:23518:7137 2:N:0:CATCACCC+TGCTATAT
ATATTTTGCCGTTGATAAACCAGCTAATCCTGAAAAAAAAATCAAAGCTAAAAACTACAATGCTAAGACCACGATGTGACTGCTATCAAAGTTAGATATATATGTAAATTATTCATCTGTCAAATCCTAGAATTATATCATACCTGCTCCAGCAATCACGACTCCTGGCAAACAACCTGCAGAAAAGCCAATCAAATATATTTTCACAAGAGATGGAATGTGAGGCAATAATAGAGTACAAAGGTTGAACC
+
ABCCCFFFFFC>EFGGGGFGGGHHHHHBHHHHHHHHFEFGGHHGHHHHHHHHHGGHHHHHHHHHHHHHHHHHGGHGHHHHGHGFFHHHEHHHHHHHGHHHHHHHHHHHHHHHHHHHHHHHHHHGHHHHHHHHHHHHHHHHHHHFHHHFGG?CFF@GHHHGGGGGHGHHHHGHHHHHDFHGHHHH1GHFHHBGHH<DGHHHHGFHHFHHFH/CCCGHHGHHHF0;:CAA9;=;0;FFGGFFFBBFFFFG9C.
@M03495:530:000000000-LYBTV:1:1111:21078:7142 2:N:0:CATCACCC+TGCTATAT
ATATTTTGCCGTTGATAAACCACCCTCCCTGTGGTCGTTATCTTGCTCCTTCTGTCGTCAACGAATTTACTAATTCCAAAGCTCACATGCTGACAGATCGGAAGAGCGTCGTGTAGGGAAAGAGTGTATATAGCAGTGTAGATCTCGGTGGTCGCCGTTTCATTAAAAAAAAAAAAAACAAAATGCCGAGGGTCCCAAGATGGCGCTAGGAGACTATAAGCCTTGTTAGTAGATGATCTCGATGCCGACGG
+
BBCCCFFFFFD>FFGGGGGGGGGGGHHGGHHHHHHHFGGHHHHHHHHHHHHHGHHHGGGHGHGGGHHHHHHHHHHHHFHHHHHHHHHHHHHHHHHGHHHHGGGGHHHGGGGGGGHHHGHHHHHHHHHHHHHHHHHHGHDHHH2@DGHF??/?1/<<A<.01<F1111=GCGG--:9-9.....0000<----./..0/..000/-.--..0/9.000:000000:0:0<0:00<00<000.0/0.:-<-<-
@M03495:530:000000000-LYBTV:1:1111:23978:7157 2:N:0:CATCACCC+TGCTATAT
ATATTTTGCCGTTGATAAACCAGCTAATCCTGAAAAAAAAATCAAAGCTAAAAACTACAATGCTAAGACCACGATGTGACTGCTATCAAAGTTAGATATATATGTAAATTATTCATCTGTCAAATCCTAGAATTATATCATACCTGCTCCAGCAATCACGACCTGTAATGGTTTAGTGGGTTGTTCACTGTTTCTGAAAAATGAAGATAGTTGTCCAGCTTCCAAAAAGTTTATTGTGTTTTCTAGTGGAG
+
AA?ABFFFFFCCGGGGGGGGGGHHHHHGHHHHHHHHHGGGGHFHHHFGHHHGHHDGHHHHHHHHHHHHHHHHGGHGHHGHHHFFHHHHHHHHGHHHGHHHHHHHHHHHHGHHHHGHHHHHHHHHHHHHHHHHHHHHHHHGGHHHGHHHHHFGGGGHHFH/?BFGGGHBGHHHHGHGGFHHCFDAGHHHHHGHHG<DDGHHHGHHDG0GFHHHHGHCGGHGHF/<;0;CE;;CFCBFFGGGGGGFBFGF.9A
@M03495:530:000000000-LYBTV:1:1111:7825:7166 2:N:0:CATCACCC+TGCTATAT
ATATTTTGCCGTTGATAAACCAGGGACTCAGGCTGGACCAAAGCTCACATGCTGACAGATCGGAAGAGCGTCGTGTAGGGAAAGAGTGTATATAGCAGTGTAGATCTCGGTGGTCGCCGTATCATTAAAAAAAAAAACATCCCATAGAGCACTCAAGTCCGCCAGTGTCGACTACAGTCGCACGGGTGAGCCCCAGTATTACTCGACAGACATAAGTGGCCTCAGGCGCGACGTATACAGTGATTAGATCC
+
AAAAAFFFFFD1AECGGG1AF0AFEFGHHHB0FHGG0BFGHHFHHHHHHGHHFHDGHHBGHC?EEF0FGEA/E>EGGGGG0BGBBFB1BGHFEGGHBFGB2@DB2FBGGF///?1E/EE/<0FGGDF>1>F//</>-.FF1<.10/00<0<.<///00=0.;.--:0:<.;A9-9/009:------;-.-/9----9////;//-9---/-9/;///9/--/-////----9---///9///////////:
@M03495:530:000000000-LYBTV:1:1111:20404:7183 2:N:0:CATCACCC+TGCTATAT
ATATTTTGCCGTTGATAAACCAGCTAATCCTGAAAAAAAAATCAAAGCTAAAAACTACAATGCTAAGACCACGATGTGACTGCTATCAAAGTTAGATATATATGTAAATTATTCATCTGTCAAATCCTAGAATTATATCATACCTGCTCCAGCAATCACGACCTGTAATGGTTTAGTGGGTTGTTCACTGTTTCTGAAAAATGAAGATAGTTGTCCAGCTTCCAAAAAGTTTATTGTGTTTTCTAGTGGAG
+
ABCCCFFFFFBBEGGGGGGGGGHHHHHHHHHHHHHHFFGGGHHHHHHHHGHHGHGHHHHHHHHHHHHHHHHHGGHGHHHHHHGHHHHHHGHHHHHHHHHHHHHHHHHHHHHHHHHHHHHHHHHHHHHHHHHHHHHHHHGHHHHHHHGHHHGHHHHHHGHD?EFGHHHGHHHGFHGFFGHHEGGGGHHHHHHHHHDDDHHGHGHHEHCGHHHGHHHCHHBCCG:<<CCEDFFGGGGGGGGGGGGEGFGGAFG
@M03495:530:000000000-LYBTV:1:1111:6582:7192 2:N:0:CATCACCC+TGCTATAT
ATATTTTGCCGTTGATAAACCAGGACTCAGGCTGGACCAAAGCTCACATGCTGACAGATCGGAAGAGCGTCGTGTAGGGAAAGAGTGTATATAGCAGTGTAGATCTCGGTGGTCGCCGTATCATTAAAAAAAAAAAAAAGAAGAACATAATAGATGAAAACGGTGAAAAAGAACATAAACAGCAATGAAGGCATATTGCAGTTGAACAACACAAGTATCAACCGTATGAGATCATGTATGTCTGTGCGAGG
+
AABBCFFFFFC>EEEGGGBGGGHGHHHHHGHHHHGGHHHHHHHHHHHHHHHHHFHGHGHHHGGGGEGHGGGEEEHHFGFGHHHHHGHFHHGGFHHHHBGFGGHFBFHHG/EEFEGF?EEC0FGFFDGH32>B@>A->-<<../////0:0000000000:/-....0009.;./;0900:0/.//00090/..000/;/////////:/:.....///////:-...//9//;////;//:////9;..--
@M03495:530:000000000-LYBTV:1:1111:11730:7197 2:N:0:CATCACCC+TGCTATAT
ATATTTTGCCGTTGATAAACCAGCTAATCCTGAAAAAAAAATCAAAGCTAAAAACTACAATGCTAAGACCACGATGTGACTGCTATCAAAGTTAGATATATATGTAAATTATTCATCTGTCAAATCCTAGAATTATATCATACCTGCTCCAGCAATCACGACCTGTAATGGTTTAGTGGGTTGTTCACTGTTTCTGAAAAATGAAGATAGTTGTCCAGCTTCCAAAAAGTTTATTGTGTTTTCTAGTGGAG
+
AABBAFFFFFBAFGGGGGGGGGHHHHHHHHHHHHGHHGGGGHHHHHHHHHHHHHGHHHHHHHHHHHHGHHHHGGHFGFFFHFHHHHHHHHGHHHGGHHHHHHHHHHHHHHHHHHHHHHHHHHHHHHHHHHHHHHHHHHHHHHFFHHHHHHHHHGHGHHHGEGGGHHHHHGH?GHHHFHGHCFGGHHHHHHGHGH=DDG0DGHHHFF;CGHHHHHHBCGCHHHG::C;AD0CCCFFF0;FFFFBFBFBB9FE
@M03495:530:000000000-LYBTV:1:1111:23785:7199 2:N:0:CATCACCC+TGCTATAT
ATATTTTGCCGTTGATAAACCACCCTCCCTGTGGTCGTTATCTTGCTCCTTCTGTCGTCAACGAATTTACTAATTCCAAAGCTCACATGCTGACAGATCGGAAGAGCGTCGTGTAGGGAAAGAGTGTATATAGCAGTGTAGATCTCGGGGGGCGCCGTATCATTAAACAAAAAACATAAGGGGGGTAGTGCCACGGTGTTACAAATTAGGCGTGAAATTCGAGATAGATAACACTACCACCCAGCAGCACG
+
>>1AAF3FFFD1AAAGGDFGB0F0EHE?FCGFFHFGEEECGHEFHHHHHHHHFFFGFEEFGFEEFHHHHFFHEHHFG@2FGFFFGHFFHCGH1FGHBGHE?EGGHHGGFGCECEFHFECGEGGGDGGFFF2B211FFFDFG2>DGFHC/>---99-@;---/9/////;-:-----//9//-------/9////------///9////;;B@----9///-/--;//////;/////-//::9---;----
@M03495:530:000000000-LYBTV:1:1111:5147:7203 2:N:0:CATCACCC+TGCTATAT
ATATTTTGCCGTTGATAAACCAGCTAATCCTGAAAAAAAAATCAAAGCTAAAAACTACAATGCTAAGACCACGATGTGACTGCTATCAAAGTTAGATATATATGTAAATTATTCATCTGTCAAATCCTAGAATTATATCATACCTGCTCCAGCAATCACGACCTGACCTGGCAAACAACCTGCAGAAAAGCAAAGCAAATATATTTTCACAAGAGATGGAATGTGAGGCAATAATAGAGTACAAAGGTTGA
+
AB?ABFFFFFD>EFGCGFGFGGFFHHHHHHHHHHFH2EGGFHGHHHHBGFHHGHEFGGGGGHEGGBGHHEHHGCHGH4G44FCDDDFGHHHH4FFHHGBDHHHGEGGGFHFBGFHHHHHFHHHHHHHHHHHHGEGHHHHGHH3FHFHGGGGHHGCGHFGFFFCFHHFHHHCHGFHHGHH?FFFGFBHHHFH//</<CCGHHHHHHHFFHHGGF/CGHHFFFHC9FFFF.;9;;FGGGGFFGGGBFFF09;9
@M03495:530:000000000-LYBTV:1:1111:9161:7212 2:N:0:CATCACCC+TGCTATAT
ATATTTTGCCGTTGATAAACCAGCTAATCCTGAAAAAAAAATCAAAGCTAAAAACTACAATGCTAAGACCACGATGTGACTGCTATCAAAGTTAGATATATATGTAAATTATTCATCTGTCAAATCCTAGAATTATATCATACCTGCTCCAGCAATCACGACCTGCTAATGGTTTAGTGGGTTGTTCACTGTTTCTGAAAAATGAAGATAGTTGTCCAGCTTCCAAAAAGTTTATTGTGTTTTCTAGTGGA
+
AAABBFFFFFCAFGGGGGGGGGHGHGHHHHHHHGHHCGFGGHHHHHFHHHHHHHGHHHHHHHHHHGFHHFFHGGHGHBFHHEHFGGHHHHHGFHGHGHHHHHHHHHHEHHHHHHHHHGHHHFDHHHHHHEFHGHHHHHGHHHHGHHGBHE2CCGGHHHHGGGGGHHHG1GHHFGHHHGHHGEGD>GFGHHHDGH0=DG0GHHHHFBHHHHHHHHFFEHHHGHCCCGCE.;0;0CFBFFGGFGEGG00;CA0
@M03495:530:000000000-LYBTV:1:1111:8393:7224 2:N:0:CATCACCC+TGCTATAT
ATATTTTGCCGTTGATAAACCAGAGGACTCAGGCTGGACCAAAGCTCACATGCTGACAGATCGGAAGAGCGTCGTGTAGGGAAAGAGTGTATATAGCAGTGTAGATCTCGGTGGTCGCCGTATCATTAAAAAAAAAAAAAGAGTGAACGACCGACGTAGTGTGAACGTCAGACAAACACAGTAGAGTTGAAGGCATCAGCATTCTATGTGGTAGTGTGGAAAGTGACTCGAGTAAGTGAGTGTTAGTGACT
+
ABBBCFFFFFCAFGGGGGGGGGHHHGHHHHHHHHHHFHHHHHHHHHHHHHHHHHHHHHHHGHHGGFGHHHGGGEEGHHHHGGHHHHHGHHHHHHHHHHHHHGHHHFHHHHGEFGFFEEFGGDGHGHHHFGFHGGC@C>--..<0<000..:------::./:;000.9...00///.....000000000::0..0/00000000000000/0:0/00.000.000000...;.00;000:00:0:00000
@M03495:530:000000000-LYBTV:1:1111:5176:7227 2:N:0:CATCACCC+TGCTATAT
ATATTTTGCCGTTGATAAACCAGGACTCAGGCTGGACCAAAGCTCACATGCTGACAGATCGGAAGAGCGTCGTGTAGGGAAAGAGTGTATATAGCAGTGTAGATCTCGGTGGTCGCCGTATCATTAAAAAAAAAAAAAAAAAAGAGATACAGGAGGAACGGATAGAGACATAAATAAAGACACATGAAAAGAAGGCAAATATCAAGTAAATAGAAGAGGACTGTCAGACAATAATATGATGGCAGGTTCGT
+
ABABCFFFFFCAGGGGGGGGGGHGHHHHGHHHHHGHCGHHHHHHHHHHHHHHHGHHHHEHFGGGGHHHGGGG>FHHGHGFGGHHHHHGHHHHHGHHHFGGGHHBFHFFGFGFFFGEEE<?F?DDHFDFH2CGC@C<<<<---:..//;00;0/..../;.....000;//000;;0:000///9000000;../..9..9000000;:009000000.;../.090:00/:00009090000:/.;;00;:
@M03495:530:000000000-LYBTV:1:1111:24639:7266 2:N:0:CATCACCC+TGCTATAT
ATATTTTGCCGTTGATAAACCAGCTAATCCTGAAAAAAAAATCAAAGCTAAAAACTACAATGCTAAGACCACGATGTGACTGCTATCAAAGTTAGATATATATGTAAATTATTCATCTGTCAAATCCTAGAATTATATCATACCTGCTCCAGCAATCACGACCTGTAATGGTTTAGTGGGTTGTTCACTGTTTCTGAAAAATGAAGATAGTTGTCCAGCTTCCAAAAAGTTTATTGTGTTTTCTAGTGGAG
+
A3AABFFBFFBAFGGGGCGGGGHGHGHHGHHHHHGHFGGGGHHHHFBGHGHHHHGGHHHHGHFGFHHHHHGHGGHGHHGHBG?GGHFHHHGBFG4GHHHHHHHHHFHHHHHGHHGHHHHFGHGHHFFHHHHHHGGHGGHFHHHFFHGHHHHHHHFHFHHGDGGGFHFGBGHFFECG>FAEGECE.>FGFHFDHG<DFFHFHHGB0G00CGFHHHG0CFGFF0;;00...;;;00C0C0/;CB0FBB0;=;.
@M03495:530:000000000-LYBTV:1:1111:17213:7271 2:N:0:CATCACCC+TGCTATAT
ATATTTTGCCGTTGATAAACCAGTCAGGAGTCCAAAGCTCACATGCTGACAGATCGGAAGAGCGTCGTGTAGGGAAAGAGTGTATATAGCAGTGTAGATCTCGGTGGTCGCCGTATCATTAAAAAAAAAAAAAATAGAGGAGTTGGATGGACGGGAATGATGCATGCTATAACTATATTATCCTGAGACGATTCGAGAGATAATTGTAGTTGTTCGTACTCTCAGGTGCAGTGCATTGCTAGTATCGGAGT
+
AB@ACFFFFFCAEGGGGGFGGGHHHHHHHGHHHHHHCGHHHHHHHHHHHHHHHHHHGGGGHHHGGGGFGFFHHGHHHG3GGGHHHHHHBFHHFGEHHFHHHHHG?FGEGG@AE//BFGHHFHFHGGGGC>/---0100=/..//00000.<;---.::0:000;000000900900;9;0000090/09.-..090/.-.000000000000090../..00000/9000000000000000;000.-.-:
@M03495:530:000000000-LYBTV:1:1111:18471:7273 2:N:0:CATCACCC+TGCTATAT
ATATTTTGCCGTTGATAAACCAGGGACTCAGGCGGACCAAAGCTCACATGCTGACAGATCGGAAGAGCGTCGTGTAGGGAAAGAGTGTATATAGCAGTGTAGATCTCGGTGGTCGCCGTATCATTAAAAAAAAAAATAGTAAAGAAAACGACGGGCGAGAGTGATAGAGCGACTAAATAGGAAGGGGGTTACAAGATGTGTGGATAGTGGGACGATGACTGATCGTAAGTCGGTACCAGCGTACTGCACAA
+
ABABCFFFFFCAEGGGGGGGGGHGGGGHHHHHHGGGGGHHHHHHHHHHHHHHHHHHGHHHHGGGGHHGGEGGGGHHGFGGHHHHHHHFHHHGHHHHHHGFHHGFFHHHGEFGFHG?DG/?FFHFFFFHGHFCCD?C.0000000<.///-.--:---9--9;00000000----900909000.9.--:-.0000/0:000..090000....--..0000009./;9.00.--..0009-;.-:00000/
@M03495:530:000000000-LYBTV:1:1111:16404:7299 2:N:0:CATCACCC+TGCTATAT
ATATTTTGCCGTTGATAAACCAGTCAGGGTCCAAAGCTCACATGCTGACAGATCGGAAGAGCGTCGTGTAGGGAAAGAGTGTATATAGCAGTGTAGATCTCGGTGGTCGCCGTATCATTAAAAAAAAAAAAAAAAAAGAGAAAAGCTGTCGGATGAAGTAGATAAATAATAACTAGAACAAGACAAGATGGGGAGCAGAAGGAGCAGTGATGACGAACAGGGAGTAGTGAAGTGATAGGAGTCGAGACGCG
+
BCCCCFFFFFCBGGGGGGGGGGHHHHHHHHHHHHHHGHHHHHHHHHHHHHHHHHHGGGGHHHGGGGFFGHHHGHHHGBGFHFHHHHHGGHHHHHGHGFFHHHGEFGF?E@FG<EEFGFHHHGHFGBCD//<>-----..//00/:.0<<0.--.<000000:0000000:0000<0000/://///./000...-<.///0...99:00:0000..---/.<..<<00/00<<00000/<///-.<.<.--
@M03495:530:000000000-LYBTV:1:1111:10249:7300 2:N:0:CATCACCC+TGCTATAT
ATATTTTGCCGTTGATAAACCACCCTCCCTGTGGTCGTTATCTTGCTCCTTCTGTCGTCAACGAATTTACTAATTCCAAAGCTCACATGCTGACAGATCGGAAGAGCGTCGTGTAGGGAAAGAGTGTATATAGCAGTGTAGATCTCGGTGGTCGCCGTGTCATTAAAAAAAAAAAAAAAGAAACGTGCAACAGATAGCGCTGGTAGATACGAAAGAAAATGAGATAGGGCATATGTAGGAGAAAAGATAGG
+
ABBBBFFFFFC>FGGGGGGGGGGGGHHGGHHHHHHHEGGHHHHHHHHHHHHHHHHHGGGHGHGGGHHHHHHHHHHHHHHHHHHHHHHHHHHHHHHHHHGHGGGGGHHGGGGEFGHHHGHHHHGGHHHFHGEHHFHHHHFGBGFGHGHCBCC?1@@DG/-><FGHFGGG>@CE-E---9-...//.9...00.//0009--.--;000:;9...../9:/0000000;;./:/090000;9/..0//.000/
@M03495:530:000000000-LYBTV:1:1111:17076:7338 2:N:0:CATCACCC+TGCTATAT
ATATTTTGCCGTTGATAAACCAGAGGACTCAGGCTGGACCAAAGCTCACATGCTGACAGATCGGAAGAGCGTCGTGTAGGGAAAGAGTGTATATAGCAGTGTAGATCTCGGTGGTCGCCGTATCATTAAAAAAAAAAAAAAAGAAGATAAGAAGGTGTTAGGAGGATGCGAGAGAGAAGAGATCGTGAATGTAGACGAACGGGTGTCGACGAGGTGTGGGAAGTAGGCATGATCAGGTGGGAGTACAGAGG
+
BBBCCFFFFFCAFGGGGGGGGGHHHGHHHHHHHHGHGHHHHHHHHHHHHHHHHHHHHHHHHHHGGGGHHHGGGGGGHEGHGHHHHHGFGFGHHHGHHHHHHHHHHBHHHHG??F/?EEGG?/0FFBGFDG3GCF@DC--<--..:/00:0::0/.00:.0;/0/../0/-.---...0/0./00.;./.;000000.----..---0..-----9.;9...090000000.000::0:0.-.9;/:000/.
@M03495:530:000000000-LYBTV:1:1111:7375:7369 2:N:0:CATCACCC+TGCTATAT
ATATTTTGCCGTTGATAAACCAGCTAATCCTGAAAAAAAAATCAAAGCTAAAAACTACAATGCTAAGACCACGATGTGACTGCTATCAAAGTTAGATATATATGTAAATTATTCATCTGTCAAATCCTAGAATTATATCATACCTGCTCCAGCAATCACGACCTGTAATGGTTTAGTGGGTTGTTCACTGTTTCTGAAAAATGAAGATAGTTGTCCAGCTTCCAAAAAGTTTATTGTGTTTTCTAGTGGAG
+
@AABBFFFFFB?FEGFGGGGGCHHHHHHGHHHHHHGAEGCGHHHHHHHHHHEFHEFHHHHFDFFHGHHHFHHGGHGHGHFH@FGHHHHHHGGHFHHHHGHHHHHGHHHGGHHHHHHHHHHHHGHHHHEHFHHHHHHGHFHHHHHHHHHBCG2FHHHHGHGGGGGHHHFHGHDGHFF1FFHCFGGFGGHHGHGHH=DFGGGFHHHHFBGGHGFHHC0CCGGFFC;0::.;9;FFFFFFGFBGBFBFGFF90.
@M03495:530:000000000-LYBTV:1:1111:21653:7372 2:N:0:CATCACCC+TGCTATAT
ATATTTTGCCGTTGATAAACCAGCTAATCCTGAAAAAAAAATCAAAGCTAAAAACTACAATGCTAAGACCACGATGTGACTGCTATCAAAGTTAGATATATATGTAAATTATTCATCTGTCAAATCCTAGAATTATATCATACCTGCTCCAGCAATCACGATAATGGTTTAGTGGGTTGTTCACTGTTTCTGAAAAATGAAGATAGTTGTCCAGCTTCCAAAAAGTTTATTGTGTTTTCTAGTGGAGGTCT
+
ABABBFFFFFCBGGGGGGGGGGHGHHHCGFHHCHHGGEFFGHHHHHHHHHHGFHEFHHHHHHHHHHHHHHBGGEHGHGDGHHHHGHFHHFHHHHHHHHHHHHHHHHHGHHHHHHHHHHHHHFHHHHHHHHHHHHHHHHHHHHHBHHHGGGGHFHGHHHHGBGFGHHHHHHHH?BFACFFGHGHHHHGFHHHHHH<DGGFHGFGHHHHFH<;CCHCFHHBFBG:CCGHHFC;;;;:FGGFEFFGEFEFG./;
@M03495:530:000000000-LYBTV:1:1111:11691:7389 2:N:0:CATCACCC+TGCTATAT
ATATTTTGCCGTTGATAAACCAGCTAATCCTGAAAAAAAAATCAAAGCTAAAAACTACAATGCTAAGACCACGATGTGACTGCTATCAAAGTTAGATATATATGTAAATTATTCATCTGTCAAATCCTAGAATTATATCATACCTGCTCCAGCAATCACGACCTGTTCCTGGCAAACAACCTGCAGAAAAGCCAATCAAATATATTTTCACAAGAGATGGAATGTGAGGCAATAATAGAGTACAAAGGTTG
+
ABCBBFFFFFCAGGGGGGGGGGHHHHHHHHHHHHHHCEGGGHHHHHGGHHHHGHGHHHHHHHHHHHHHHHHHGGHGHHHHHHHHHHFHHHHHHHHHHHHHHHHHHHHHHHHHHHHHHGHHHHHHHHHHHHHHHHHHHGHHHHHHHHFGGHGFGHHHHHHGGC?FGHHHGHHHGHHFHHHHFHHFCCGHFGFHFG/<CGGHHGHHHHFHFGHFHHGHGHHHHB:<;FFF;9;FFBFCFGBF9BFGGFGE;F/
@M03495:530:000000000-LYBTV:1:1111:27001:7406 2:N:0:CATCACCC+TGCTATAT
ATATTTTGCCGTTGATAAACCACCCTCCCTGTGGTCGTTATCTTGCTCCTTCTGTCGTCAACGAATTTACTAATTCCAAAGCTCACATGCTGACAGATCGGAAGAGCGTCGTGTAGGGAAAGAGTGTATATAGCAGTGTAGATCTCGGTGGCCGCCGGATCATTAAAAAAAAAAAAAGTATAAGGTTGTAGGCGTGGCTTTGGCAATAGTCGAAGACAAGCATATGTGTACTCGATAGCGTCTACCGTCTT
+
ABBBBBFFFFB>EEGGGGGGGGGGGHHGGHHHHHHHAEEEHHHHHGHHHHHHHHHHGGGHGHGGGEHHGHGHFHHHHHHFHHHHHHGFHHGHGHFHHHHHGGGGHHFG?FCEGGGHGGFGFFGHHHGHHHBHDGHFBG3FGBFG2@G/??/0@///---.-<<0=<<0<-@C-----.000009099/.;00/-.---..://///;//;/.:...//.;..//;/////9/;;;9;./-:9..//-.9..
@M03495:530:000000000-LYBTV:1:1111:18729:7424 2:N:0:CATCACCC+TGCTATAT
ATATTTTGCCGTTGATAAACCAGCTAATCCTGAAAAAAAAATCAAAGCTAAAAACTACAATGCTAAGACCACGATGTGACTGCTATCAAAGTTAGATATATATGTAAATTATTCATCTGTCAAATCCTAGAATTATATCATACCTGCTCCAGCAATCACGACCTGTAATGGTTTAGTGGGTTGTTCACTGTTTCTGAAAAATGAAGATAGTTGTCCAGCTTCCAAAAAGTTTATTGTGTTTTCTAGTGGAG
+
3AABAFFFFFBBFGGGGGFGGGHHHHHHHHHHGHHGHGGGGHHGHBGHHHHBGFGHHFHHGHHHG5GHHBHHGGHGHFDBGFFHHGGHHHGHHHHGHHHHGHHHHHHHHHHHHHHGHHHHHHHHHHHHHHHHEHHHHHHHHHHHHHGHFH2CGF2GGHHC/BDGFHHEHFGFHHHGFGHHGGGDFGGHHHHFBG0<0<GD.GHBGFCCFHGHFCG:CGGFHFCC0C:;9BCFFFGGGG:FFFGGGGGBAF?
@M03495:530:000000000-LYBTV:1:1111:20216:7439 2:N:0:CATCACCC+TGCTATAT
ATATTTTGCCGATGATAAACCAGTCAGGAGTCCAAAGCTCACATGCTGACAGATCGGAAGAGCGTCGTGTGGGGAAAGAGTGTATATAGCAGTGTAGGTCTGGGGGGGCGGCGTGTCAGTAAAAAAAAAAAATTGGGGTACCGTTACTGGAGCATGTACGTACATCTGCGGAAGCTGTAAAGTAGAGGAGACCGTCACTATGTCCACTGCCAAGTTCTACGTACGAGAGTGCGTATCATGCAAAAGTTGCC
+
AAAAAFD3DFD1AEFGG31BBAGHFDGHCCGFHHDH00GCCF1GDFD1DFDF011/////B0FGGGCCE>/B>>FEEA0>111B2222B1FEGGBBB1BB10BF/>--;9-;=----///999/B-@--9---///----//--;--////---/////--:-9/////--9---////////////-----------/99/////;//////-;//:/;--/-;-;--///-;-;;/9/////-/:////
@M03495:530:000000000-LYBTV:1:1111:21142:7439 2:N:0:CATCACCC+TGCTATAT
ATATTTTGCCGTTGATAAACCAGGGACTCAGGCTGGACCAAAGCTCACATGCTGACAGATCGGAAGAGCGTCGTGTAGGGAAAGAGTGTATATAGCAGTGTAGATCTCGGTGGTCGCCGTATCATTAAAAAAAAAAACATATCACAAAGCTGAACAACATAGGATCGTCTTCCAAACATATATAAGATCACATTTTGTACGTGTTATCTAGATCCTACATCAACCCGCGCTAATGTCTCATTATTCACAGC
+
AAABBFFFFFB2AEGGGCGFF4ECAGEHHFGGHFGGAGHFHGHHHHHHHHHGHFFGGGFFHHFFFGHHHEBEEEEHHHHGGHHH3GHF@FHHEHHHHFHHDFB4GF44?FE?EEG<EEE/<0FDB2FF11FBDC/-<.<11111100.//0000/0/.</00000/.:.:.00000..;00000900900/;00;00/00.9//:0000090000900/////9..9--;--.9/////////:9;////.
@M03495:530:000000000-LYBTV:1:1111:25295:7470 2:N:0:CATCACCC+TGCTATAT
ATATTTTGCCGTTGATAAACCAGTCAGGAGTCCAAAGCTCACATGCTGACAGATCGGAAGAGCGTCGTGTAGGGAAAGAGTGTATATAGCAGTGTAGATCTCGGTGGTCGCCGTATCATTAAAAAAAATAAAAGGGCATACATCCTGATGTGAGCATGACATTCCGAAATGTACCAGCTAAGACACATAGTACATCAGATACATCTGCCCGCGTACTGTTAAATCCGCTACCGCCGTCAGAACCGTGGAGT
+
BBBBBFFFFFBAFGGGGFEGCGGGHHHHFEHHHHHH3BG3GHHFFFHFHHHHHH3FE?EEHFHEEAEFE?GG@AFGGCCF@FGH4BF4G4B3BFBFFDF444B1???/FE/?E//F0EFBFFH4F/</0D2222////011?11011?11<11111111<111110<.<.0=00000.00000:///<000:;0<;00000:<090009..-----;0;000900/...9-.-----;..//.;-..-../
@M03495:530:000000000-LYBTV:1:1111:13565:7472 2:N:0:CATCACCC+TGCTATAT
ATATTTTGCCGTTGATAAACCAGTCAGGAGTCCAAAGCTCACATGCTGACAGATCGGAAGAGCGTCGTGTAGGGAAAGAGTGTATATAGCAGTGTAGATCTCGGTGGTCGCCGTATCATTAAAAAAAAAAAAACAACACGAGTCGAGTGAGGGCTGTGGAGTATAACTACAAGAAGAGGGGCGGACCATTAGAGCATACAGAGACAGCTGTACGTAGTGGTAGCTGAATAATGGACTACGGGTGAGGATCT
+
BCCCCFFFFFCAEGGGGGFGGGHHHHHHHGHHHHHHFHHHHHHHHHHFHHHHHHHHGGGGHHHGGGGFGFFGHGGHHHBHHHHHHHGHFHHHFFGGGGHHHGHG>EFEDE@/E</GFHFHHFHHHGGGGD/>A.><.F..--./-.-:::0.....://0;0/00;009000;///0...-----:-:00:0000090;;00/////.000009/0.:/.;000000000000000://..---...0//0
@M03495:530:000000000-LYBTV:1:1111:6273:7487 2:N:0:CATCACCC+TGCTATAT
ATATTTTGCCGTTGATAAACCAGCTAATCCTGAAAAAAAAATCAAAGCTAAAAACTACAATGCTAAGACCACGATGTGACTGCTATCAAAGTTAGATATATATGTAAATTATTCATCTGTCAAATCCTAGAATTATATCATACCTGCTCCAGCAATCACGACCTGTTAATGGTTTAGTGGGTTGTTCACTGTTTCTGAAAAATGAAGATAGTTGTCCAGCTTCCAAAAAGTTTATTGTGTTTTCTAGTGGG
+
>A>AAFFFFFD>EGGGGGGGGGHHGHHHHHHCFHHHHGGGGHGHHHFFHFHDGFGHHHGHHHHHHFHHGHHHGGHGHHHHFFFHHHEHHGHDGHHHHHHHHHHHHHHHHFHHHHHHHHGHFHHHHHHHHHHHHGHHHHHHHHHHHHABDG2CGHGHGHGCEFGGFGHHFHHHGHHHHGGFGGGGCGHFHHHHGF0=DGGFHFHFGBGGHFHHHGG;GGGHHH:CFFGA.;:;;CFBFGGFFFFBBBFFF..
@M03495:530:000000000-LYBTV:1:1111:23192:7494 2:N:0:CATCACCC+TGCTATAT
ATATTTTGCCGTTGATAAACCAGCTAATCCTGAAAAAAAAATCAAAGCTAAAAACTACAATGCTAAGACCACGATGTGACTGCTATCAAAGTTAGATATATATGTAAATTATTCATCTGTCAAATCCTAGAATTATATCATACCTGCTCCAGCAATCACGACCTGTAATGGTTTAGTGGGTTGTTCACTGTTTCTGAAAAATGAAGATAGTTGTCCAGCTTCCAAAAAGTTTATTGTGTTTTCTAGTGGAG
+
AABBCFFFFFBAEGFGGGGGGGHHHHHFHHHGHHHFHEEGGHHGHHHGHHHGHHGHHHGHGHHHHHHHGHGHGGHGHHHFHHHHHHHHHHHHHHGHHHHHHHHHHHHHHHHHHHHHHHHHHHHHHHHHHHHHHHHGHHHFGHHGHHEFGHHHHGFHHBGEACCDFGDFFFFGHHHG=DGE>FDGCGFFHBGHHH<DGHBGAGHHHF:GFFCFHHH0GGGHHH/<;CCE::;;9;BCFF9CFGFFFFFF:BA
@M03495:530:000000000-LYBTV:1:1111:11125:7495 2:N:0:CATCACCC+TGCTATAT
ATATTTTGCCGTTGATAAACCAGCTAATTCCAAAGCTCACATGCTGACAGATCGGAAGAGCGTCGTGTAGGGAAAGAGTGTATATAGCAGTGTAGATCTCGGTGGTCGCCGTATCATTAAAAAAAAAAACAAAAAGTGAGGTGAGGGACTCTAGTTAAATTGGTACGGAGTAAGGCTAGAATGATGACCTAGCGGAGTCAGTGAGAGGACACCTGTAGTTACTTGAGCCGGATCGGAACTGTTGCGCAAGG
+
ABABCFFFFFDAGGGGGGGGGGHHHHHHHHHHHHHHHHHHHHHHGGHGHHGHHHGGGGHHHGGGFAEFGHFEGHHHHHHGHHHHHHHHGHHHHGHGGHFHHGAEFEFCEDGECCEB?DHFHBGDCGBC?///00/.111100.100..../000<000000000=0...../000/00.0000000:00:0;0---9;/00000000..9/..//:00;000000:00:---.-....-000000----;.
@M03495:530:000000000-LYBTV:1:1111:24170:7508 2:N:0:CATCACCC+TGCTATAT
ATATTTTGCCGTTGATAAACCAGCTAATCCTGAAAAAAAAATCAAAGCTAAAAACTACAATGCTAAGACCACGATGTGACTGCTATCAAAGTTAGATATATATGTAAATTATTCATCTGTCAAATCCTAGAATTATATCATACCTGCTCCAGCAATCACGACCTGTAATGGTTTAGTGGGTTGTTCACTGTTTCTGAAAAATGAAGATAGTTGTCCAGCTTCCAAAAAGTTTATTGTGTTTTCTAGTGGAG
+
AABBAFFFFFBAEGGGGGBGGGHHHHHHHGHHBCFG2EEGGHHHHGHFHFHEFHGHHHHHHHHHGHHHHHHHGGHGFGHGHHGHHHEFHHHHHHHHHHHHHHHHHHHHHHHHHHHHGHHHHHHHHHHHHHHHHHHHHHHHHGHHHHGHGH?GBHHHHHHD<BFGHFDGHHHBGGHHDGFEEFGA<DFHHHGDGH0==GEHHHGBFH:GGHHHHHHFFHHHHG/00:...;;;;BBCFFBC;BBFB9CB;0.
@M03495:530:000000000-LYBTV:1:1111:19301:7509 2:N:0:CATCACCC+TGCTATAT
ATATTTTGCCGTTGATAAACCAGCTAATCCTGAAAAAAAAATCAAAGCTAAAAACTACAATGCTAAGACCACGATGTGACTGCTATCAAAGTTAGATATATATGTAAATTATTCATCTGTCAAATCCTAGAATTATATCATACCTGCTCCAGCAATCACGACCTGTAATGGTTTAGTGGGTTGTTCACTGTTTCTGAAAAATGAAGATAGTTGTCCAGCTTCCAAAAAGTTTATTGTGTTTTCTAGTGGAG
+
ABBBBFFFFFBAEGGGGGGGGGHHHHHHHHHHHHGHFFGGGHHHHHHFHHHHHHEHHHHHHHHHGHHHHHGHGGHGHHHHGFHHHHHHHHHHHHGHHHHHGGHHHHHHHHHHHHHHHHHHHHHHHHHHHHGHHHHHHHHHHHHHHHHHHHFHHHHHHHHGADGGHHHGGHHGHHHGFFHHDGGGGHHHHGHGHGDFDGFHHHFBD0CGHHHHHHHFCHGHHF:=0:;.:CFFCCFFFFBFFFFGGFGFFFE
@M03495:530:000000000-LYBTV:1:1111:7929:7518 2:N:0:CATCACCC+TGCTATAT
ATATTTTGCCGTTGATAAACCAGCTAATCCTGAAAAAAAAATCAAAGCTAAAAACTACAATGCTAAGACCACGATGTGACTGCTATCAAAGTTAGATATATATGTAAATTATTCATCTGTCAAATCCTAGAATTATATCATACCTGCTCCAGCAATCACGACCTGTAATGGTTTAGTGGGTTGTTCACTGTTTCTGAAAAATGAAGATAGTTGTCCAGCTTCCAAAAAGTTTATTGTGTTTTCTAGTGAAG
+
?AABBFFFFFB>EEAGGGFGGGHHHHHHHHHHHHHG2AEFGHHHHGFFFHHFHGGFHHHHGHHHHHHHHHHHGGHGGHHHHGHFFHHHHBH@@GHHHHHHHHHHHHHGHHHHHHHHHHHHHHHHHFHHGHHHHHHHHG3DHGHBGHHCDC22FGHHHEHGCCG?HGHHHGHHHHHG>G0GCCDDCGHHHHGHFDDGHHBGCCHGFF0CGGHHHFB:CCGGHFC0;CC..;;;;CFB;;CFFG0FFGGG009
@M03495:530:000000000-LYBTV:1:1111:13184:7518 2:N:0:CATCACCC+TGCTATAT
ATATTTTGCCGTTGATAAACCAGCTAATCCTGAAAAAAAAATCAAAGCTAAAAACTACAATGCTAAGACCACGATGTGACTGCTATCAAAGTTAGATATATATGTAAATTATTCATCTGTCAAATCCTAGAATTATATCATACCTGCTCCAGCAATCACGCTCCTGGCAAACAACCTGCAGAAAAGCCAATCAAATATATTTTCACAAGAGATGGAATGTGAGGCAATAATAGAGTACAAAGGTTGAACCT
+
ABBBCFFFFFCAEEGGGGGGGGHHHHHHHHHHHGHHHGGGGHHHHHHHHHHHHHGHHHHHHHHHHGHHHHHHGGHGHHHHHHHHFHHHHHHHHHHHHHHHHHHHHHHHHGGHHHHHHHHHHHHHHHHHHHHGHHHHHHHHHHHFHHGGFHGFHGFGHHHGHGGGHHHHHGHHHHHGHHEHHGHHGFHHHHHFHF<=GHDGDHHEHHHHHFFGHHHFFGHFGFCC;EAFF:9C;BF9CFGGGGFFFFFGFE:
@M03495:530:000000000-LYBTV:1:1111:8063:7520 2:N:0:CATCACCC+TGCTATAT
ATATTTTGCCGTTGATAAACCAGGACTCAGGCTGGACCAAAGCTCACATGCTGACAGATCGGAAGAGCGTCGTGTAGGGAAAGAGTGTATATAGCAGTGTAGATCTCGGTGGTCGCCGTATCATTAAAAAAAAAAAAAACAAGAAACAACATAGTGATGAGGAAGATGGAAAACGGTAAAGAGAGGGCAGGAGGTAGGGTAGTACGTGGAGGTATAAGACATTATAGTGGACAAATGAGAGGATACTTACG
+
BCBCCFFFFFCAEGGGGGFFGGHGEHFHHHHHHHGHFGHHHHHHHHHHHHHHHHHHHHHHHGGGGGGHGFEEFGHHGFFGHHHHHHHGHHHHHHHHGHHFGFGFHFHHG>EEFFC/EEEAGHHHFHFGBFGDG@C--<-<..//<///.../0000000;0/0/..000/00//-....0009/....:.-...;0:..9/.000.//....;0000;00/:;000000.000./;;0000../000;00.
@M03495:530:000000000-LYBTV:1:1111:6262:7558 2:N:0:CATCACCC+TGCTATAT
ATATTTTGCCGTTGATAAACCAGCTAATCCTGAAAAAAAAATCAAAGCTAAAAACTACAATGCTAAGACCACGATGTGACTGCTATCAAAGTTAGATATATATGTAAATTATTCATCTGTCAAATCCTAGAATTATATCATACCTGCTCCAGCAATCACTGGCAAACAACCTGCAGAAAAGCCAATCAAATATATTTTCACAAGAGATGGAATGTGAGGCAATAATAGAGTACAAAGGTTGAACCTGTAGA
+
ABBBCFFFFFBAGGGGGGGGGGHHHHHHHHHHHHHH2EGEGHHHHHHHHHHHHHGHHHHHHHHHHHHHHHHHGGHGGFHGGHHHHFHHHHHHHHHHHHHHHHHHHHHHHHHHHHHHHHHHHHHHHHHHHGHHHHHHHGHHHHHFHHHFGHFGHHHHHGHHHHHHHHHHFHDHHGGHFHHFHEHHG>GHHHHGHEDGDDGHHHGGBGHHFHGHHHCCGHHGEG0<;;;::;;;;;FGGGFF/CFBEGG0990
@M03495:530:000000000-LYBTV:1:1111:16889:7574 2:N:0:CATCACCC+TGCTATAT
ATATTTTGCCGTTGATAAACCAGAACCATCCAAAGCTCACATGCTGACAGATCGGAAGAGCGTCGTGTAGGGAAAGAGTGTATATAGCAGTGTAGATCTCGGTGGTCGCCGTATCATTAAAAAAAAAAAAACATATAGAGTATGTATGGGTCGCGCTCGTAGACATGAGTATATCATACAAGGATCACAGATCAAACACACTACGAACGAGTCGGATGCTGCTGCTGCTATCTCAACCAGTATGCTCACTT
+
BBBCCFFFFFC>EGGGGGGGGGHHHHHHHHHHHHHHAGHHHHHHHHHHHHHHHHGGGGHHHGGGEEEGHHHGGFHHHHHFHHHHGHHHHHFHGGHFHHHHHGEFGGGGGGG/?FGHHHFFGFFGCGFC//-..111111>0000=000/<//-----.;-...000000;000090;00009..0/:/00000:0B0..9.///...--.:9;;-9.;:000000000000/:000/...00009000090
@M03495:530:000000000-LYBTV:1:1111:17950:7583 2:N:0:CATCACCC+TGCTATAT
ATATTTTGCCGATGATAAACCAGCTAATCCTGAAAAAAAAATCAAAGCTAAAAACTACAATGCTAAGACCACGATGTGACTGCTATCAAAGTTAGATATATATGTAAATTATTCATCTGTCAAATCCTAGAATTATATCATACCTGCTCCAGCAATCACGACCTGTCCTGGCAAACAACCTGCAGAAAAGCCAATCAAATATATTTTCACAAGAGATGGAATGTGAGGCAATAATAGAGTACAAAGGTTGA
+
AAABAFBD4BD2AAEBGGAGFGGFFHFGGHHHFHHHBAEEGHBAG3EFGHDG3GAGGFCG5BG@BFHHHFGEEEACFDGGFDGHHGBBDFHHHHHHFHFGBGHHDGG?GHHHGGBFFHHFGHHFHGFGHHHHHHHHGHHGHHHHHGFCFG1FGHHHHGFDGGGCBG1GHHHHHGHFHHHGFFFG<FGHGGHHHH<<<G<GHHHHHGHHGGC:C/CGGFF:GGGGGG099;9CFBFGFFGFFGFCFGGGBF:
@M03495:530:000000000-LYBTV:1:1111:26914:7585 2:N:0:CATCACCC+TGCTATAT
ATATTTTGCCGTTGATAAACCAGCTAATCCTGAAAAAAAAATCAAAGCTAAAAACTACAATGCTAAGACCACGATGTGACTGCTATCAAAGTTAGATATATATGTAAATTATTCATCTGTCAAATCCTAGAATTATATCATACCTGCTCCAGCAATCACGGCAAACAACCTGCAGAAAAGCCAATCAAATATATTTTCACAAGAGATGGAATGTGAGGCAATAATAGATTACAAAGGTTGAACCTGTAGAG
+
?ABBBFFFFFDAE24GGFDGGGHHCFHHHGHHHHGGFAEGGHGBGGDGHGHFHHGGFHHHGGFFGFGHHHFGEGFFCGFGGFFHFHHGHGHHGHHHHHGHHHHEHHGDFGFHFFFHHHGFHHGFHHHHHHGHHHHHHHHGHHGHHHHHHHHB2FCDGHHDGGC?GHHHHDGHHHHFHBGHACGH1<GGHFHHHH==00DFFG./G/G0:C00CCHFCF..C/9CFFFF00;FGGGB/9B/BBBAF.;;0C;
@M03495:530:000000000-LYBTV:1:1111:15898:7589 2:N:0:CATCACCC+TGCTATAT
ATATTTTGCCGTTGATAAACCAGCTAATCCTGAAAAAAAAATCAAAGCTAAAAACTACAATGCTAAGACCACGATGTGACTGCTATCAAAGTTAGATATATATGTAAATTATTCATCTGTCAAATCCTAGAATTATATCATACCTGCTCCAGCAATCACGACCTGTAATGGTTTAGTGGGTTGTTCACTGTTTCTGAAAAATGAAGATAGTTGTCCAGCTTCCAAAAAGTTTATTGTGTTTTCTAGTGGAG
+
ABBBBFFFFFBAEGGGGGGGGGHHHHHHHHHHHHHHFFGGGHHHHGFFFHHFHHGHHHHHHHHHHGHHHHHHGGHGHGHHHFHHHHHHHHGGHHGHHHHHHEHHHHHHHHHHHHHHHHHBGHHHHHHHHGHHHHHHHHHHHHHFFHGGHHHFGHHHHHHDECGGHHHHHHHFGHHB1>FF<ACDGHGHHGHHHF=0DFBGFHHFFB0<GHHHHHHHHHFFFG;;:;:;.;CF;FFBFFFGBFGGFBB;.0A
@M03495:530:000000000-LYBTV:1:1111:9479:7592 2:N:0:CATCACCC+TGCTATAT
ATATTTTGCCGTTGATAAACCAGCTAATCCTGAAAAAAAAATCAAAGCTAAAAACTACAATGCTAAGACCACGATGTGACTGCTATCAAAGTTAGATATATATGTAAATTATTCATCTGTCAAATCCTAGAATTATATCATACCTGCTCCAGCAATCACGACCTGTAATGGTTTAGTGGGTTGTTCACTGTTTCTGAAAAATGAAGATAGTTGTCCAGCTTCCAAAAAGTTTATTGTGTTTTCTAGTGGAG
+
ABABCFFFFFCAGGGGGGGGGGHHHHHHHHGHHGHGGGGGGHHHHHGHHHHHHHGHHHHHGHHHHFGHHHHHGGHGHGHHHHGHHHHHHGHHHHHHHHHHHHHHHHHHHHHHHHHHHHHHHHHHHHHHHGHHHHHHHHHHHHHHHHHHHHHHHHHHHHHGEGGGHHHHHHHFHFHHFGHGEGGGHHGHHHHHGH=DGHBHHHHGHGGHHGCCGHGHGHHHHH;<;CCGDCCCFFFGGGFFGGGGGGGG;9E
@M03495:530:000000000-LYBTV:1:1111:27127:7605 2:N:0:CATCACCC+TGCTATAT
ATATTTTGCCGTTGATAAACCAGCTAATCCTGATAAAAAAATCAAAGCTAAAAACTACAATGCTATGACCACGATGTGACTGCTATCAAAGTTAGATATATATGTAAATTATTTATCTGTCAAATCCTAGAATTATATCATACCTGTTCCTGCAATCACGACTTGTAATGGTTTAGTGGGTTGTTCACTGTTTCTGAAAAATGAAGTTAGTTGTCCAGCTTCCAAATAGTTTATTGTGTTTTCTAGTGGTG
+
1>>AA3BFDFD>AAGGGFE110FAGGFHF3AFH12G1B10AF11F110BF1111/B1GFGFGHFH2BEGCGHC?GFHHHHDFGHHEGHFDBE2BBFB@FHB@GG2FGFGHFHF2BFGHHB2FFHHBHHHHFHGHHHGFFBDGF0GG1BG22B1B12111??///@DG2DGBGBHHDFHAF<FGGFBGHHHHGBF>>1=<=0>F1<=000D0<D=G0=</C0=/<0000:=<;0;00;;:C/C0<CF0;.9.
@M03495:530:000000000-LYBTV:1:1111:10542:7607 2:N:0:CATCACCC+TGCTATAT
ATATTTTGCCGTTGATAAACCAGCTAATTCCAAAGCTCACATGCTGACAGATCGGAAGAGCGTCGTGTAGGGAAAGAGTGTATATAGCAGTGTAGATCTCGGTGGTCGCCGTATCATTAAAAAAAAAAAAAGAGGGAGAGTTAGTGGACGAGGGAGAGATTAAGAGGTAGTGTAAGGCAGGTGAGTAAAGATTCGTCGAGCACCATCATTGGGCACATGATAACTGTGACATAGCGTTACGAGGGCAGAGG
+
BCCBCFFFFFCAGGGGGGGGGGHHHHHHHHHHHHHHGHHHHHHHHHHHHHHHHGGGGGHGFGGGEEEFHHHGHHHHHHHHHHHHHHHHHHHGHGHGFGHHHG?EGEFEEEG>/AFGHHDFHHHGGGBD//<.>0......000000.00-----..;..0000;00.0000/0000;/..-:00.0000;;000./9---.-..::00:;00.././0:0000000000000000-.....:.--.....9
@M03495:530:000000000-LYBTV:1:1111:16790:7632 2:N:0:CATCACCC+TGCTATAT
ATATTTTGCCGTTGATAAACCAGCTAATCCTGAAAAAAAAATCAAAGCTAAAAACTACAATGCTAAGACCACGATGTGACTGCTATCAAAGTTAGATATATATGTAAATTATTCATCTGTCAAATCCTAGAATTATATCATACCTGCTCCAGCAATCACGACCTGTCCTGGCAAACAACCTGCAGAAAAGCCAATCAAATATATTTTCACAAGAGATGGAATGTGAGGCAATAATAGAGTACAAAGGTTGA
+
?ABBBFFFFFBAECGGGGGGGGHHHHHHHHHHHHHHFGGGGHHHHHGFHHHHHHFHHHHGHHHHEHHHHGFHFFHAGGHGHHEHFHFFHHHFGGFHHHFHFHHHHHHHHGHHHHHHHHHHHFHHHHHHHHHHHHHHHGHHHHFEHHGHBHGGFHCHHEHGFGGGHHGGHGHFFHHHHHGGHHEG<FFGHEAGHH<<GH0<<GHGGHGHHFHHHEFFGFHFHHGGFFFF9;;FFFFGFGBBBCFFFGGGCFF
@M03495:530:000000000-LYBTV:1:1111:12693:7639 2:N:0:CATCACCC+TGCTATAT
ATATTTTGCCGTTGATAAACCAGCTAATCCTGAAAAAAAAATCAAAGCTAAAAACTACAATGCTAAGACCACGATGTGACTGCTATCAAAGTTAGATATATATGTAAATTATTCATCTGTCAAATCCTAGAATTATATCATACCTGCTCCAGCAATCACGACCTGTCCTGGCAAACAACCTGCAGAAAAGCCAATCAAATATATTTTCACAAGAGATGGAATGTGAGGCAATAATAGAGTACAAAGGTTGA
+
ABABCFFFFFCAEGGGGGGGGGHHHHHHHHHHHHHHGGGCCHHHHHGHHHHHHHGHHHHHHHHHHFHHHHGHGGHGHFFHHHEHHHHHHHHHHHHHHHHHHHHHHHHHHHHHHHHHHHHHHHHHHHHHHHHHHHHHHGHHHHHHHHHGFFGHHHGHHFHGGGGGGHHHHHHHHHHHHEHGFHEF<1GHHHHHHH<CHHF0DHHHHHCCHHGHHHHHGHHHHHGCBFCA;;:9CFGGGGG09BFFGGGGGGF
@M03495:530:000000000-LYBTV:1:1111:18355:7643 2:N:0:CATCACCC+TGCTATAT
ATATTTTGCCGTTGATAAACCAGCTAATTCCAAAGCTCACATGCTGACAGATCGGAAGAGCGTCGTGTAGGGAAAGAGTGTATATAGCAGTGTAGATCTCGGTGGTCGCCGTATCATTAAAAAAAAAAAAAAAACGAAAGATATGGGCATACGGAAGCGTTGAGAAGGAAACGAAAGAGTGAATAGACACCGTGGTACAAGCACAATCACGCGGCATACAATGACTGCTATAAGTGATGCGGAGCATTGTT
+
CCCCCFFFFFDBGGGGGGGGGGHHHHHHHHHHHHHHFHHHHHHHHHHHHHHHHHGGGGHHHGGGGEEHHHHGHHHHHHHHHHHHHHHHHHHHHGH@GEFHHGFGGEHGGGGEFHHFHGHGHGHGGGGD>><---.<..../0111<..//<0......-<.-.0.</:.///.....:/111<11010:/.-..-<11110.////0:00..-----0000<01011/11<1<1111111-----.01011
@M03495:530:000000000-LYBTV:1:1111:17610:7649 2:N:0:CATCACCC+TGCTATAT
ATATTTTGCCGTTGATAAACCAGCTAATCCTGAAAAAAAAATCAAAGCTAAAAACTACAATGCTAAGACCACGATGTGACTGCTATCAAAGTTAGATATATATGTAAATTATTCATCTGTCAAATCCTAGAATTATATCATACCTGCTCCAGCAATCACGACCTGGTCCTGGCAAACAACCTGCAGAAAAGCCAATCAAATATATTTTCACAAGAGATGGAATGTGAGGCAATAATAGAGTACAAAGGTTG
+
BBBBBFFFFFBAGGGGGGFGGEHHFHHHFHFHHHFFCEGCFHHHFHHHHHHFHHGHFGHHHHHHGGCHHHGHGGEEFDGFGFHGHHHHHHFFGHDFHHHHGHGHHHHDGHHHHHHHHHGHHHHHHGFHHHHHHHHGHFFFHHEGGHHGGHHBGGHHBGGG?F?FHHHHGHHGHHHGCHGGFHGG<GGCFGFFFG/<GGGGHGHFHFFHHHHHBG/CFGGGH0009;;C.;CFFFF;FGGG9BFFGBFE9B/
@M03495:530:000000000-LYBTV:1:1111:4787:7666 2:N:0:CATCACCC+TGCTATAT
ATATTTTGCCGTTGATAAACCAGCTAATCCTGAAAAGAAAATCAAAGCTAAAAACTACAATGCTAAGACCACGATGTGACTGCTATCAAAGTTAGATATATATGTAAATTATTCATCTGTCAAATCCTAGAATTATATCATACCTGCTCCAGCAATCACGACCTGTAATGGTTTAGTGGGTTGTTCACTGTTTCCGAAAAATGAAGATAGTTGTCCAGCTTCCAAAAAGTTTATTGTGTTTTCTAGTGGAG
+
3>A?ABFFFFB>EFGFGCFGGGHHHHFHHHHGDEFH3BGEEHFHHHDFGHHHHBEGHFCGHEGHHEGHHHHHGGHGFGHHFBFFGHFFE3FDGGHHHHHHEHHHGGHGFFHHHFHHHHHHHHHGHFFHHHHGHHHHFHHGHHH3GGFB3F3FGFFGECCA<C@DHHHDGGF>D<GHGFHGEGGAGHGGHHFDD11.<<>-><<GBD=DGFDDFGD=GC<GGF/;0;..C0;0<CHCCGGBBBFFBBFC.0;
@M03495:530:000000000-LYBTV:1:1111:16477:7682 2:N:0:CATCACCC+TGCTATAT
ATATTTTGCCGTTGATAAACCAGGACTCAGGCTGGACCAAAGCTCACATGCTGACAGATCGGAAGAGCGTCGTGTAGGGAAAGAGTGTATATAGCAGTGTAGATCTCGGGGGTCGCCGGATCATTAGAAAAAAAAAGCGCTCAAAACCTGGCAAGCACCGGAAGACGGGCTGACACAGCTATGCCGCCTCATACTAGTAGCAGCCTTAACTGACTGAGTAGTACCTGCGGAAGACGGAGCACATCAGTGTG
+
AB@BAFFFFFBAFGGGFFDGGGHGCGCGGHGHHHGFBAGGHHHHHHFHGGHHH5GGG3F31EEAE1FFEGGGEEFFFBF3?FHEFGFB44FFHFDGGHE4BB4EDGEEC>EDCAD?/>/</@AFGH11>G0<C-<<<..-;..00::./;9./0..//.;---../..--9.../;;..//////;B-..//;/99///////...//////;;////////9///:.----../.;..9...////////
@M03495:530:000000000-LYBTV:1:1111:20985:7695 2:N:0:CAGCACCC+TCCTATAT
AGATCTTGTCGGGTATATAATCCTTTTTGCTGCACATGATTTCGAACTTCATGGTTATAATCCTAAGACCGCGCTGTCTCTGCTATCGGCGTTAGTACAATATGCAACTAATTTATCTGCCAAATCTTAGAATTAGCTCATATCTGCTGTACCAATCACGACCTGTATTGGATTCGTGGGTTGTTCACTGCTTCTGCCATTCGCATCTAGTTGTCTGGCTTCTATACGGTCTCTTTAGTTCTATAAAGTCG
+
>11>1B@31BA1111B33B33333331B0BF1101BF1D22D20000/D2F2211ADBDDA22D21AB10//A/>@/@2221@FFEG/>//>E//2222B112222B101BFD22B>2>11B1B11222112B1>101BF112@F>G111@2@2@1@F1/CCG/GG<11<11<11.0<.-<.<..00000000:0<00/0000.:.;00;0;09C00;0:./00900..;..0;C0009000099000:/-
@M03495:530:000000000-LYBTV:1:1111:5174:7710 2:N:0:CATCACCC+TGCTATAT
ATATTTTGCCGTTGATAAACCAGGACTCAGGCTGGACCAAAGCTCACATGCTGACAGATCGGAAGAGCGTCGTGTAGGGAAAGAGTGTATATAGCAGTGTAGATCTCGGTGGTCGGCGGATCATTAAAAAAAAAAGTACAAAAGGAGTGGACCATGAGAAAAACATAACAAAAGAAGGAAGACGACTGAGAAGCAAAAATTAACAGAAGAGCTGAACACAGATATGAGGACTGTAGTAAACGAAAATGGAA
+
AABBBFFFFFB2EEGGGGGGGGHGCHHHHHGFHHGHEFHHHHGHFHHHHHHHHGHHFFHHEGGGGHHGGEFEEEHHGFCEHHHH2FGEGFHHHHHHFDH4GBE4FFD0F?>E/3</<>/>?/FGHHGF11A@D-<.000000</.<.:.:://.000::0//.;.000/00..99.9../.9/.--..;/:///9/;...///;9/////9.//9///.99/////////././9////;/....-:////
@M03495:530:000000000-LYBTV:1:1111:4648:7731 2:N:0:CATCACCC+TGCTATAT
ATATTTTGCCGTTGATAAACCAGCTAATCCTGAAAAAAAAATCAAAGCTAAAAACTACAATGCTAAGACCACGATGTGACTGCTATCAAAGTTAGATATATATGTAAATTATTCATCTGTCAAATCCTAGAATTATATCATACCTGCTCCAGCAATCACGACCTGTAATGGTTTAGTGGGTTGTTCACTGTTTCTGAAAAATGAAGATAGTTGTCCAGCTTCCAAAAAGTTTATTGTGTTTTCTAGTGGAG
+
3AABBFFFFFB2EEFGGGGGGGHGHHHHHHHHHHHHEFGEGHHHHEHGHHHHHHGHHFHHHHHHHHHHHHHHGGHGHHHHHGFHHHHHHHGFGGHHHHHHHHHHHHHHHGHFHHHHHHHHHHHHHHHHHHHGGHHHHHHHHHGHHHHFFHHHHHGHHHHCDGGGHGHHHHHHGHGHGHHHEGGGHHGHHHHHGFBGHGHHGFGHHHGFHHHHFHCGFHGGFB/CCGG?D9;CFFFFFFBFGFBFFGBFC0A
@M03495:530:000000000-LYBTV:1:1111:9586:7749 2:N:0:CATCACCC+TGCTATAT
ATATTTTGCCGTTGATAAACCAGCTAATCCTGAAAAAAAAATCAAAGCTAAAAACTACAATGCTAAGACCACGATGTGACTGCTATCAAAGTTAGATATATATGTAAATTATTCATCTGTCAAATCCTAGAATTATATCATACCTGCTCCAGCAATCACGACCTGTAATGGTTTAGTGGGTTGTTCACTGTTTCTGAAAAATGAAGATAGTTGTCCAGCTTCCAAAAAGTTTATTGTGTTTTCTAGTGGAG
+
AAAA?FFFFFDAEEGGFG54EFDHHGFGHHHHHFHG2EEEGHHFHFHHHHHHHHGGHEFGFFGFH5EGHGFHGGEEFFFFGHHHHGHHHHHD@GHHGFHHHHGGHGHHHHHHGHD4FHHFHHFHHHHHHHHHHHHHHGHFGHHFHHFHFF2GECFF2CFDB/AAGHFGHHHHHHFB<GGF><CCEHFHEBDGGF0=G00=GGHHEB0;GB<CGG:C:C:GCHFG<G..C00;0;BBFFFFCFBBGFGF;0=
@M03495:530:000000000-LYBTV:1:1111:14256:7770 2:N:0:CATCACCC+TGCTATAT
ATATTTTGCCGTTGATAAACCACCCTCCCTGTGGTCGTTATCTTGCTCCTTCTGTCGTCAACGAATTTACTATTCCAAAGCTCACATGCTGACAGATCGGAAGAGCGTCGTGTAGGGAAAGAGTGTATATAGCAGTGTAGATCTCGGTGGTCGCCGTATCATTAAAAAAAAAAAAAATATAAAATACAAGGTGTGAGTGAGAGGAGAATCTACACAAGATTCGAACGAGAATGGACACGTGTCAGAGTAAG
+
BCCCCFFFFFDBGGGGGGGGGGGGGHHGGHHHHHHHFGGHHHHHHHHHHHHHHHHHGGGHGHGGGGHHHHHHHHHHHGGHHHHHHHHHGHHHHHHFHHHGGGGHHHGGGGGGHHHHGGHHHHHHHGHHHHHHHHHGHHHHHFBGGGE?EE?2><AE@A0>1DFGFFHHGCE--=---.011111<0000:.0<0.11101010...9<0<11<1/0..<011.1.<-....010000....//11<<1111
@M03495:530:000000000-LYBTV:1:1111:19174:7779 2:N:0:CATCACCC+TGCTATAT
ATATTTTGCCGTTGATAAACCAGCTAATCCTGAAAAAAAAATCAAAGCTAAAAACTACAATGCTAAGACCACGATGTGACTGCTATCAAAGTTAGATATATATGTAAATTATTCATCTGTCAAATCCTAGAATTATATCATACCTGCTCCAGCAATCACGACCTGTAATGGTTTAGTGGGTTGTTCACTGTTTCTGAAAAATGAAGATAGTTGTCCAGCTTCCAAAAAGTTTATTGTGTTTTCTAGTGGAG
+
AA3ABFFBFFB2EGGGGGGGGGHHHHHGHHHHHHGHFEFGGHHHHHGFHHHHHHGHHHHHHHHHHHHHHHHHGGHGHFDFFGFHHHHHHFHGHHHHHHHHHHHHHHHHHGHHGGHHHHHHGHHHHHHHHHHHHHHHHHHHHHHEHHHHHGHGFGFFFFH?/BCDHGHGFHGGHHHHFHHHCEGGEHEHHHGGHH=GH0GBGAGHHFGFHHHHHGG0C//CGH:;<CCE?BFFFFFBFBFGGGGGB0FF.CE
@M03495:530:000000000-LYBTV:1:1111:14382:7779 2:N:0:CATCACCC+TGCTATAT
ATATTTTGCCGTTGATAAACCAGGGACTCAGGCTGGACCAAAGCTCACATGCTGACAGATCGGAAGAGCGTCGTGTAGGGAAAGAGTGTATATAGCAGTGTAGATCTCGGTGGTCGCCGTATCATTAAAAAAAAAAAAAATGAAGATCACTAGTGGAGACGCGATCTCGAAAAACAGTATGTGAACAAAGAGACGCAATGCAGGTATTTCAACTAAGTTAAGTGATGTATATGTAGAGACGAATATGCAAC
+
ABBCCFFFFFD>FGGGGGGGGGHGGGGHHHHHHHHGAFGGHHHHHHHHHHHHHHHHHHFHHHGGGGHHHGEGGGGHHHHGFHHHFGHHHHHHHHHGHHGHHHHEBGFHFG?EE?DEEGG/?CFFBFFGFDH@DC>D-<<-<0<0=00:0/0:0:0.0.0..----..:.;/9-.9./;0000:0000/./////:---90:00..0:00;0000000000000:000::0000000000/.--..000000
@M03495:530:000000000-LYBTV:1:1111:14782:7787 2:N:0:CATCACCC+TGCTATAT
AATTTTGCCGTTGATAAACCAGTTGGCTCTAGCTGCCATGCAATGTCACAACCACTTCTTGCCCTCCAAAGCTCACATGCTGACAGATCGGAAGAGCGTCGTGTAGGGAAAGAGTGTATATAGCAGTGTAGATCTCGGTGGTCGCCGTATCATTAAAAAAAAAACAATGAAAGAATGAATAAGACAGAGGTGACATGTGCTAGGACAGATGTAGAGGAGCAAGAGAAGTAGCGACTGTGTGAGGAGGTCGG
+
BCCCCFFFFCDBGGGGGGGGGGHHHHHHHHHHHHHHGHHHHHHHHHHHHHHGGGGHHHHHHHHHHHGHHHHHHHHHHHHHHHHHHHGHHHGGGGHHGGGGGGGHHHHGHHHHHHHHHHHHHHEHHHHHFGHHHHHHHGCFG/2CCGF</?=1DGGFG1?A<>-<...001<:1/.01<1<11110//:/.<.101:0111111.00/.:1111111/....///./0/:111----.011.<1.:.../<-
@M03495:530:000000000-LYBTV:1:1111:18385:7794 2:N:0:CATCACCC+TGCTATAT
ATATTTTGCCGTTGATAAACCAGTCAGGAGTCCAAAGCTCACATGCTGACAGATCGGAAGAGCGTCGTGTAGGGAAAGAGTGTATATAGCAGTGTAGATCTCGGTGGTCGCCGTATCATTAAAAAAAAAAACAAAGGAAATAGGGGAAAAAGGAGGAGCCGGAACAAGGGAAATCGGGATACGATTACTGGGGAGCTATGTCTAGGCGCAGACGTCAGATGGGTGTCAGCGCGTATACCTAATATACGCGG
+
BCBBCFFFFFC>EGGGGGGGGGHHHHHHHGHHHHHHCGHHHHFHHHHHHHHHGHHHGGGEHHHGGGGFEFFGHGGHHHBHHHHHHHHHHHHHFFDGHGFHFHFFEDF>?E>AE@EAGHHFHBGHGGCG@/@?//00000<11110..../<../.<....-----///.:...00..--./0.....0000.9.-..000000000/---9-.-.;..000:.:.;0000.----90:000000000..--
@M03495:530:000000000-LYBTV:1:1111:15338:7802 2:N:0:CATCACCC+TGCTATAT
ATATTTTGCCGTTGATAAACCAGGCGGACCAAAGCTCACATGCTGACAGATCGGAAGAGCGTCGTGTAGGGAAAGAGTGTATATAGCAGTGTAGATCTCGGTGGTCGCCGTATCATTAAAAAAAAAAAAAAAAAGGTGGGCATGTAGCGAATACTGTAGTATCAAGGAGCTAGGTAGGTGAGTATGCATTAGTCCTGCTACTACAGTGATCTGCAGCGTGACCGAGGAGTGTAGTAGACCTGTTGGCGCGT
+
CCBCCFFFFFDAEGGGGGGGGGHGHGGGGGHHHHHHHGHGHHHHHHHHHHHHHGGGGHGFGGGGGGEHHHGFHHHHHBFBBGHHHHHHHHFBFGHDGGFCF/EFED//EC/???HBGEGFHBFCC/<-<-<--:.;09.-./9.0900----.:0000090000000....0;.00;.00;.0000000:B0900000;000000000000000000-...90-----./.0000000900/000.0-.--
@M03495:530:000000000-LYBTV:1:1111:3944:7814 2:N:0:CATCACCC+TGCTATAT
ATATTTTGCCGTTGATAAACCAGCTAATCCTGAAAAAAAAATCAAAGCTAAAAACTACAATGCTAAGACCACGATGTGACTGCTATCAAAGTTAGATATATATGTAAATTATTCATCTGTCAAATCCTAGAATTATATCATACCTGATCCAGCAATCACGACCTGTAATGGTTTAGTGGGTTGTTCACTGTTTCTGAAAAATGAAGATAGTTGTCCAGCTTCCAAAAAGTTTATTGTGTTTTCTAGTGGAG
+
>>AA?3DFBDA1AE1GGGBFB0F0BFGBGEGFDBDGFEEAEGFAGHHFHDGFHH?GF11FGHGBGB@GHCHGECHEGBG22@01BEBGFHFFGGHF22@FGFHFGFHGGBHHHFHHHFB22BGDF1FGEGF1G1GFF2B2DH101B0<B11BFCCD1<@?A@CEFFHHFDF11?GD?<<FEGG<FFH1DF00=D=D=<GD.<DBGH0;GC;;:0:<;:/0;G/:0C.C.0;;;C0CBFFFBGGBFGFF.:.
@M03495:530:000000000-LYBTV:1:1111:7366:7815 2:N:0:CATCACCC+TGCTATAT
ATATTTTGCCGTTGATAAACCACCCTCCCTGTGGTCGTTATCTTGCTCCTTCTGTCGTCAACGAATTTACTAATTCCAAAGCTCACATGCTGACAGATCGGAAGAGCGTCGTGTAGGGAAAGAGTGTATATAGCAGTGTAGATCTCGGTGGTCGCCGTATCATTAATAACAACAAGAAAGCTTAAAGCGTAGGGGACGAGCACGAGCACTAAGCGACGACATGTAGGAGACACACGATGTGCCCATCATGA
+
BBBBABFFFFB>AEG5GG5FFGFFGHDFFHGHGFGGCEGHHHGEF5GHHGHHHFHGGGGHGHGGFHHHHHFHFGHHHH5FGHHHBGHEGHGHGHHCBGHFG1FFCHHEGGGCGFHHHFFFGHHHFFGGHH2GBFHHBG22BFDF2@FC/?B??CG/A<<00111>G1F<111..</<//</00=0000.:.-...:--9---9-.---900///-.9-9--.//9////:.....--.../////9;////
@M03495:530:000000000-LYBTV:1:1111:12562:7827 2:N:0:CATCACCC+TGCTATAT
ATATTTTGCCGTTGATAAACCACCCTCCCTGTGGTCGTTATCTTGCTCCTTCTGTCGTCAACGAATTTACTAATTCCAAAGCTCACATGCTGACAGATCGGAAGAGCGTCGTGTAGGGAAAGAGTGTATATAGCAGTGTAGATCTCGGTGGTCGCCGTATCATTAAAAAAAAAAACAGAGTAGATAGAGTATGTATACGGATACAGACTAAAACGTGTCGACTGGGACACGAACACTGAGAGTCGCTGACG
+
BCCDCFFFFFDBGGGGGGGGGGGGGHHGGHHHHHHHEGGFHHHHHHHHHHHHHHHHGGGHGHGGGHHHHHHHHHHHHHEHHHHHHHHHHHHHGHHHHHHHGGGGHHHGGGGGGHHHHGGHFHHHHHHHHHHHHHHHHHFHHGBFBDHGA?/?1//?E/.<>=<1G<FFDCFC-A-../<:<111:<111:111<1111.9<<.0111.0<::00-..//..-<....:...-.-<:00001000--...<.
@M03495:530:000000000-LYBTV:1:1111:7502:7832 2:N:0:CATCACCC+TGCTATAT
ATATTTTGCCGTTGATAAACCAGCTAATCCTGAAAAAAAAATCAAAGCTAAAAACTACAATGCTAAGACCACGATGTGACTGCTATCAAAGTTAGATATATATGTAAATTATTCATCTGTCAAATCCTAGAATTATATCATACCTGCTCCAGCAATCACGACCTGTTAATGGTTTAGTGGGTTGTTCACTGTTTCTGAAAAATGAAGATAGTTGTCCAGCTTCCAAAAAGTTTATTGTGTTTTCTAGTGGG
+
AABBCFFFFFCBGGGGGGGGGGHGHHFHGGHHDCDDG2EGGGFFGFFGB5D5BA1GG3GGEFHHHDBGHGFGGEFFBGGFGD3BGHBGH3B@GHEHGHHHHHHHHHHEHGHHHHHGHHHGHFHHHHHHHHHGGHHHGHGHHHHHHHHHGGBGFHHFFCGG?C@DCGHH1FGFFGHHHHHGAEGGAGHFGHFDGH=DGD0D0CGGHFHHHHFFHHHHHHHHHECCCC0C;;:;C0B;CCFGGFFBFFF0;?.
@M03495:530:000000000-LYBTV:1:1111:5841:7860 2:N:0:CATCACCC+TGCTATAT
CGTATGCCGTTGATAAACCAGCTAATTCCAAAGCTCACATGCTGACAGATCGGAAGAGCGTCGTGTAGGGAAAGAGTGTATATAGCAGTGTAGATCTCGGTGGTCGCCGTATCATTAAAAAAAAAAAAAATAAAAGAAAAAAACAAAGCAGATAAGAAAAAAGTGAGAATAACAAAGATAGAACTACACAGTCAATACAAAGACAACTGAGTTATAGATGATTGACAGGATCATGACAAGAGACAGTCACA
+
BBABBFFFBBB2FGGGGFFGGGHHHHHHHHHHHHHHFGHHHHHHHHHHHHHHGGGGHHHGGFEFFBFGHGGHHHHHHHHHHHHHHHHHHHHHHHHHFHFEEFG?FEGEE/<0GFHHHGGBDDGGG<<<--011111.<//<<-....//::/0000;0/:.-.0000;000000;.//00000000/9/;.://9///////;./9./9//9//9/;///9/://///9.//.;/////......./////
@M03495:530:000000000-LYBTV:1:1111:9664:7895 2:N:0:CATCACCA+TGCTATAT
ATATTTTGCCGTTGATAAACCACCCTCCCTGTGGTCGTTATATCACGAATTTACTAATTCCAAAGCTCACATGCTGACAGATCGGAAGAGCGTCGTGTAGGGAAAGAGTGTATATAGCAGTGTAGATCTCGGTGGTCGCCGTATCATTAAAAAAAAAAAAGAAAAAAGAGAATGAGGGGGGGGTGCACAATAGTGAAATATAGGAGGAAGGAGAAAGAAAAGTGTAGATGTATAATCTTCGTGCATGGAAG
+
BCBBCFFFFFC>EGGGGGGGGGGGGHHGGHHHHHGHEGGGHHHHHHGGGHHHHHHHHHHHHHHHHHHHHHGHHHHHHHHHHHHHGGGGHHHGGGGFGHHHHGHHHHFHHHHHHHHHGGHHHHFHHHEHGHHG?DGDDCCDGD/0FBFG=1?FG@@<-<--.../:.-..//00000/.----9--.000/0:0000000000000/../......00/.///000000099:00090000./...00.00/
@M03495:530:000000000-LYBTV:1:1111:13298:7898 2:N:0:CATCACCC+TGCTATAT
ATATTTTGCCGTTGATAAACCAGCTAATCCTGAAAAAAAAATCAAAGCTAAAAACTACAATGCTAAGACCACGATGTGACTGCTATCAAAGTTAGATATATATGTAAATTATTCATCTGTCAAATCCTAGAATTATATCATACCTGCTCCAGCAATCACGACCTGTCCTGGCAAACAACCTGCAGAAAAGCCAATCAAATATATTTTCACAAGAGATGGAATGTGAGGCAATAATAGAGTACAAAGGTTGA
+
3AAABBFFFFB>EEFGGFFFG4FGGHGHGHHHHCDGFEGEGHHHHFFBFFHFHHGHHFHHDGFDGDFGHEHHGCH1B4F4BE3BGHHHHHGEGHHGHGFHHHHHHHHHHFHHHHHFFFFFGHGHHBHHHHHHHHHHFFHFGH10?GCF??1?F<0GCFFFGCCGEFFHHEHHGFGA0GGDHEGGF=GHG/..//<<CFGHGG00CCFCFHFBFCGGBGHFHB0;CFCF;9.909CF0FF9FF9B0C/FFF/
@M03495:530:000000000-LYBTV:1:1111:23062:7900 2:N:0:CATCACCC+TGCTATAT
ATATTTTGCCGTTGATAAACCAGGACTCAGGCTGGACCAAAGCTCACATGCTGACAGATCGGAAGAGCGTCGTGTAGGGAAAGAGTGTATATAGCAGTGTAGATCTCGGTGGTCGCCGTATCATTAAAAAAAAAAAAAACAGGGATTAGTTCATCGGATCTGAAGGGGAGGAAACAGAACAAGAGCGCGTGGCAGTCGTGTATGGTGAGCCAACGCGCTCCTGACTACCAGAAGTCACCACATGTCGATGA
+
ABBCCFFFFFCAGGGGGGFGGGHGHHHFGHHHGHGHGHHHHHHHHHHHHHHHHHHHHHFHHGGGGGHHGGGGEEGHGGGGGHHHHGGHFHHFGHHHHHHHHHFFEHFHE/EGE3//E/>??G3?GBBGHFGGC?@--<-../...//0:<00000;..;-000000.-;--.//////0/////./--9-9-:/:/::..9/;:/000;0///..-;9-..000/00/:00./0::0;00..0000;A.00
@M03495:530:000000000-LYBTV:1:1111:22104:7936 2:N:0:CATCACCC+TGCTATAT
ATATTTTGCCGTTGATAAACCAGCTAATCCTGAAAAAAAGATCAAAGCTAAAAACTACAATGCTAAGACCACGATGTGACTGCTATCAAAGTTAGATATATATGTAAATTATTCATCTGTCAAATCCTAGAATTATATCATACCTGCTCCAGCAATCACGACCTGTAATGGTTTAGTGGGTTGTTCACTGTTTCTGAAAAATGAAGATAGTTGTCCAGCTTCCAAAAAGTTTATTGTGTTTTCTAGTGGAG
+
ABBBBFFFFFB>EGGGGGFGGGHHCGG5GGFHGHHH2EF2FGHHHHBGHHHHHHGHHFHHHHHHHGFHHHHHGGHGHFBGEGFE4FFHHFHHGHHHHHHGHHHHHHHHHHHHHHHHHHGHHHHHHHHHHHHHHHHHHHHHHHHFHHGFHHGHBGCHHBGDDFGGHFHGHHGFGHHHGHHHCGGGGHHHHHGHHHF1DGHHFHFDFH=DHHHFHH0DCHHHGF/:;C;C::;CCGFFBB9BFGGFBFGG.9C
@M03495:530:000000000-LYBTV:1:1111:10754:7937 2:N:0:CATCACCC+TGCTATAT
ATATTTTGCCGTTGATAAACCAGTCCAAAGCTCACATGCTGACAGATCGGAAGAGCGTCGTGTAGGGAAAGAGTGTATATAGCAGTGTAGATCTCGGTGGTCGCCGTATCATTAAAAAAAAAAAAAAGGGAACAAACAAAATGGGAAGCAAGACGCATACGAAAAAGAGATCCTATACACCTACTTAATCGTCAGCAGAGTACATGGATAGTACACTGATGTACATGCATCGTACACTATGATGATCAGTA
+
BCCBCFFFFFCBEGGGGGGGGGHHHHHHHHHHHHHHGHHHHHHHHHHHHGEGGHHHGGGGGGHHHGGHHHHHHHHHHGHHHHHHHFHDGGGHHHHHGEFGEFGCFCEA0FGGFHEGGHGGG<BC/<>.<..0.//..<...000./<..0////.--.<0....-..<//0:0<000000//0/000000.9.<<00<<.00<000<0000<0000000<000000000<0...<.00/00:0000<00:0
@M03495:530:000000000-LYBTV:1:1111:21348:7942 2:N:0:CATCACCC+TGCTATAT
ATATTTTGCCGTTGATAAACCAGCTAATCCTGAAAAAAAAATCAAAGCTAAAAACTACAATGCTAAGACCACGATGTGACTGCTATCAAAGTTAGATATATATGTAAATTATTCATCTGTCAAATCCTAGAATTATATCATACCTGCTCCAGCAATCACGACCTGTAATGGTTTAGTGGGTTGTTCACTGTTTCTGAAAAATGAAGATAGTTGTCCAGCTTCCAAAAAGTTTATTGTGTTTTCTAGTGGAG
+
AAABBFFFFFCAEGGGGGFGGGHHHHHHHHHHHHHH2EFGGHHHHHHFHHHHHFGGHHGHGHGHHBHHHHHHGGHGHGHHHHGHHFHHHFHFGHHHHHHHHHHHHHHHHHHHHHHHHHHHHHHHHHHHHHHHHHHHHHFHHHHHHHGFHHHGGFHHGHHG/BFGFHHBHHFFGHHG>FHHCFGD>FGGHHHHHG0=DFHFFHHGEF:CGGCCGCGGGH/GHG/;<G.;A;CB9BFFGGFFGFGGGFGF;CE
@M03495:530:000000000-LYBTV:1:1111:6759:7960 2:N:0:CATCACCC+TGCTATAT
ATATTTTGCCTTGATAAACCAGGGACTCAGGCTGGACCAAAGCTCACATGCTGACAGATCGGAAGAGCGTCGTGTAGGGAAAGAGTGTATATAGCAGTGTAGATCTCGGTGGTCGCCGTATCATTAAAAAAAAAAAACAATAAAAATGAGAAATATACAGTCTGATCAACAATACAGACCATATATACTACGAGAGATACGACGCAGAGATGAATATAAGCATAAGACACAAGCAGGCAAGTGACAATGAA
+
ABCCCFFFFFFFGGGGGGFGGGGGGGGHHHHHHHGHHHHHHHHHHHHHHHHHHGHHHHHHHGGGGHHHGEEEEGHHGGFGFHHGGGHGFHHHHHGHGHHBFGH4GHEHFEFCEGGCEG@EHHHHHHFHFHGGGC@@-.<.111000.0=000000=000=0000;00:0/:.000000../0000000;00....-.000...-9---./00000;0000:00900009//..://.....00900000B0
@M03495:530:000000000-LYBTV:1:1111:17495:7970 2:N:0:CATCACCC+TGCTATAT
ATATTTTGCCGTTGATAAACCAGTCTCCAAAGCTCACATGCTGACAGATCGGAAGAGCGTCGTGTAGGGAAAGAGTGTATATAGCAGTGTAGATCTCGGTGGTCGCCGTATCATTAAAAAAAAAATAACAGAAAAGCAGAGACATTTGTGGAACTTATAATAATATGCACTAAAGATTACTTAATGACTTGTGATGTGCCTAGTGATAGGTGATCACCGCACGTCAGCTGGTGAGGTCGTGTGTTGTTCTA
+
BBBCCFFFFFCBGGGGGGGGGGHHHHHHHHHHHHHHEGHHHHHHHHHHHHHGGGGHHHGGGGGGHHHHGFCGHFHHGFGHHHHHHHHDGGGBD4FDHHGEFEEGGEGGEGEFGHHHHEGHGGCC?0>@1111?1010111/000=>=>10.><1<10111111111111000<0010<101111:11011:<0111<11111/111111<:0111<<<.----:...010///1../<-9...././.111
@M03495:530:000000000-LYBTV:1:1111:11049:7979 2:N:0:CATCACCC+TGCTATAT
ATATTTTGCCGTTGATAAACCAGCTAATCCTGAAAAAAAAATCAAAGCTAAAAACTACAATGCTAAGACCACGATGTGACTGCTATCAAAGTTAGATATATATGTAAATTATTCATCTGTCAAATCCTAGAATTATATCATACCTGCTCCAGCAATCACGACCTGTAATGGTTTAGTGGGTTGTTCACTGTTTCTGAAAAATGAAGATAGTTGTCCAGCTTCCAAAAAGTTTATTGTGTTTTCTAGTGGAG
+
BB@ABFFFFFB>EAGGGGGGGGHGHHHHHHHGFHHHA2EEGHHHHGFHHHHHHGGHHFGHFHGHHEGHHHHHGGHGHHBFHHHHHHHHHGFHHHGHHHHHHHHHHHHGHHHHHHHGHHHHHHHHHHHHHHHHHHHHHHHHGHFHHHHFGF?FBCGHHHHGCDGGHGH1DGFGHHFGHHHHGGGGHHHHGHHHHH<<GFDGHHHHHHHGHHGHEHGGCGCGGHFC00;CDGGBBFFFCFGGGF09BFFF?FF
@M03495:530:000000000-LYBTV:1:1111:15820:7979 2:N:0:CATCACCC+TGCTATAT
ATATTTTGCCGTTGATAAACCACCCTCCCTGTGGTCGTTATCTTGCTCCTTCTGTCGTCAACGAATTTACTAATTCCAAAGCTCACATGCTGACAGATCGGAAGAGCGTCGTGTAGGGAAAGAGTGTATATAGCAGTGTAGATCTCGGTGGTCGCCGTATCATTAAAAAAAAAAAAAAACAAACAGAAGACATCACGTTAATAACAGTGATAAAGACTAAAAAGCAGTGAGTGAAGACACGCAGTAGCTAG
+
CCCCCFFFFFCBFGGGGGGGGGGGGHHGGHHHHHHHFGGHHHHHHHHHHHHHHHHHGGGHGHGGGHHHHHHHHHHHHHHHGHHHHHHHHHHHHHHHHHHHGGGGGHGGGGGFGHHHHGHHHHHHHHHHHHGHGHHHGHHHHHGHEFHFD?//?<<?@@A0FGHFHHGBG@EE<@<----.<....//000//1000.:.:.1<100<111111111/10:000..</10101011<1///.---<111<1:
@M03495:530:000000000-LYBTV:1:1111:17260:7983 2:N:0:CATCACCC+TGCTATAT
ATATTTTGCCGGTGATAAACCACCCTCCCTGTGGTCGTTATCTTGCTCCTTCTGTCGTCAACGAATTTACTAATTCCAAAGCTCACATGCTGTCAGATCGGAAGAGCGTCGTGTAGGGAAAGAGTGTATATAGCAGTGTAGATCTCGGGGTCGGCCGTTTCATGAAATCAAAAACAAGTCCTGTTGGAGCACAGAGCTTTTACCTCGAAATGGAGTAGCACCCGACTCACACTGTACTCCCAAACATCTCG
+
3AAABFFFFFD2AEFGFFGGGFGF?GGEGHCF3BAA2AEGHHBGBDGHEEFFFHHHGGGHGHGGG11BGHDGGGGDG5553FBGFGFFFHFF4F@D3@FAEEGCH1E/EGCF?GGFEEHA/02FFFDFGHBF?F3B3BB@>@DDG2<//><?//-<>-.01<=00000=0<<0..<CB0<0000;0.<//..////99/;0;9000../..090/;/;000..--;-.///;/99/9//;../...;/;9.
@M03495:530:000000000-LYBTV:1:1111:6580:7995 2:N:0:CATCACCC+TGCTATAT
ATATTTTGCCGTTGATAAACCAAAGCTCACATGCTGACAGATCGGAAGAGCGTCGTGTAGGGAAAGAGTGTATATAGCAGTGTAGATCTCGGTGGTCGCCGTATCATTAAAAAAAAAAAAAAAATAGTGAATAGTGTTATGACGAACAATGACAAGTATAATTACAGATAATATGGTGTGAACATCGTTTAGAATCACGCAACAATATATAGTAAGAAAAAGATGTTAGTGACGTAGCGATGGAGCGTGAG
+
ABBCCFFFFFC>EFGGGGGGGGHHHHHHHHHHGHHH5BGHHHHHGGGGGHHGEFGGGGHGHGGHHHHGFHHHFHHHHHGHHHGH3FGHBEGGAEF?3EEDEEAFHHHHHFF4DEGC?D/<<---010000<0000=0000000..-;-/000000.00:0000000000;0;0000;0.9000000.....00;;C0:..;-:..0000000000000//...00000000009....--...://9....
@M03495:530:000000000-LYBTV:1:1111:5009:8024 2:N:0:CATCACCC+TGCTATAT
ATATTTTGCCGTTGATAAACCAGCTAATCCTGAAAAAAAAATCAAAGCTAAAAACTACAATGCTAAGACCACGATGTGACTGCTATCAAAGTTAGATATATATGTAAATTATTCATCTGTCAAATCCTAGAATTATATCATACCTGCTCCAGCAATCACGACCTGTAATGGTTTAGTGGGTTGTTCACTGTTTCTGAAAAATGAAGATAGTTGTCCAGCTTCCAAAAAGTTTATTGTGTTTTCTAGTGGAG
+
A?11>@DFFFD>E1FGGGFGFGGHHDFHHGFBDFHHEE/EGHH1EEDHHFFFFBEHHFCFGDFHG2FGHFGHGGHEEB2FEFFF1DGFHEGBGHH1FEGHHHGGFHH2EEFGFFB>GFHFFHBGHHHHHFGHHHHHFHFFGHHFHFGH1F1FGHHHHHHG/>CGHHG<GHHFHFFGFHHH<FCGGGHHFHGGHB0=<D<<GGHE0G0;;CHHCG;:CGCGHH/;;0:9.9;FFFFGBF9BFBFFGGGF.;;
@M03495:530:000000000-LYBTV:1:1111:27252:8032 2:N:0:CATCACCC+TGCTATAT
ATATTTTGCCGTTGATAAACCAGGGACTCAGGCTGGACCAAAGCTCACATGCTGACAGATCGGAAGAGCGTCGTGTAGGGAAAGAGTGTATATAGCAGTGTAGATCTCGGTGGTCGCCGTATCATTAAAAAAAAAAAGAAAGGAAGTTAGAGTAGCAGCGGTATCACGATAAATCTTGTGAGATACACATACGTCCACGCTGGCAGCTCATGGTAGACACACAGTAAACATAGTATCGAGTTACGGGGTGA
+
AABBCFFFFFD>EEGGGGFGGGHGGFFHGHGHHHHG2BGHFGGHHHFFGHHFEGFFHHHHHHGGGGHHHGE1E>EFHHGGCGHHFFGHGFGB4FHFFFGHHHHFFFHFGGEFGE3EE/E/<B0DDDFGEGB/?//--..0010//.0<0000<0000</--...<00:.:.90000000000000;000000:0...0...9-./;./;0000000000//..;900000000:000...0.00..----.
@M03495:530:000000000-LYBTV:1:1111:4645:8040 2:N:0:CATCACCC+TGCTATAT
ATATTTTGCCGATGATAAACCAGCTAATCCTGAAAAAAAAATCAAAGCTAAAAACTACAATGCTAAGACCACGATGTGACTGCTATCAAAGTTAGATATATATGTAAATTATTCATCTGTCAAATCCTAGAATTATATCATACCTGCTCCCGCAATCACGACCTGTAATGGTTTAGTGGGTTGTTCACTGTTTCGAAAAAATGAAGATAGTTGTCCAGCTTCCAAAGAGTTTATTGTGTTTTCTAGTGTAG
+
3AAAAFFFBFB22EGDGFFFFCCGFGHHGDGBG3FH2AEEEHHDCGHFHFFHDBA3FE3GFGB5D@@GFHHHGGHEG4BFGF3EHFFEGFF4BFGHGGGHHHHGHHHGGFHHHHHHGFD4BFEGHHHFHHGHFGHH4GBDDGF0BGB1FF/?>B@DGFHD?C?ACGH1111=BGHFFFACDGG<<=GFFG0=0<..::;C@.0;0;0;F0;BB000;C;C9F/0;0/;9;;9B09000/;/9;09CF///:
@M03495:530:000000000-LYBTV:1:1111:8488:8062 2:N:0:CATCACCC+TGCTATAT
ATATTTTGCCGTTGATAAACCAGCTAATCCTGAAAAAAAAATCAAAGCTAAAAACTACAATGCTAAGACCACGATGTGACTGCTATCAAAGTTAGATATATATGTAAATTATTCATCTGTCAAATCCTAGAATTATATCATACCTGCTCCAGCAATCACGACCTGTCCTGGCAAACAACCTGCAGAAAAGCCAATCAAATATATTTTCACAAGAGATGGAATGTGAGGCAATAATAGAGTACAAAGGTTGA
+
ABABBFFFFFB>EGGGGGGGGGHHHHHHHHHHHHHHFEG?EGHHHHHHHHHHHHGFHHHHHHHHHFHHHHHHGGHGHHHHHHFHGHHHHHHHHHHHHGHHHHHGHHHHHHHHHHHHHHHHHHHHHHHHHHHGHHHHHHHHHHHHHEHCFGFFGHGHHHHGDGGGHHHHHFHHHHGHHHH?CHFF1GFHGHHGHH<<C<0GHHGHHGHHHHGCGHE/GGGHGHHGGGFF.9;CFFFGGGGFFFFFFFEBBF/
@M03495:530:000000000-LYBTV:1:1111:7176:8078 2:N:0:CATCACCC+TGCTATAT
ATATTTTGCCGTTGATAAACCAGCTAATCCTGAAAAAAAAATCAAAGCTAAAAACTACAATGCTAAGACCACGATGTGACTGCTATCAAAGTTAGATATATATGTAAATTATTCATCTGTCAAATCCTAGAATTATATCATACCTGCTCCAGCAATCACGACCTGTAATGGTTTAGTGGGTTGTTCACTGTTTCTGAAAAATGAAGATAGTTGTCTAGCTTCCAAAAATTTTATTGTGTTTTCTAGTGGAG
+
BBBBBFFFFFDA?EFEGFBGFGHHHHCBFEGGHFHF2AEEAHHGGHHGHHHF33EBEGHHHHHGHEGHHHHHGGFGHB4BEGFFGHH4@GGHHHHHHGHGHHHHHHHBGFFHHHGHHHGFGHFHHHFHHHHFHHHGHGHGHHGGHHFCD1GFGHHFHHHC/<CGHF<?FDG??GGHGG0G.><A.FDHDG0=DG0==0DDCCHFBG0CFHGHCFC00;0;::/;0:;C.:F0FFFGFBFFFB0BFGFF.0;
@M03495:530:000000000-LYBTV:1:1111:15396:8090 2:N:0:CATCACCC+TGCTATAT
ATATTTTGCCGTTGATAAACCACCCTCCCTGTGGTCTTATCTTGCTCCTTCTGTCGTCAACGAATTTACTAATTCCAAAGGAGGAGTATGTTGTTTTTGGAATTTAAGGTAATTGTTGGCTCTAGCTGCCATGCAATGTCACAACCACTTCTTGCCCTCCAAAGCTCACATGCTGACAGATCGGAAGAGCGTCGTGTAGGGAAAGAGTGTATATAGCAGTGTAGACTTTGGTGGGCGCGGGATCGTGTAAA
+
BBBBBFFFFFB>AE4GGGGGGGGGGHHGGHHHHHCGFGHHHHHGHHHHHHHHHHHGGGHDHGGGHHHHHHFFHHHHHHDGHHGF1EGGHHHHHHHHHGGGGHHHHGHFHGHHHHHHHGEHHFHHHHHHHHHHHHHHHHHHHHHHGGGGHG12FGFGHHHGFHHHHHHHGEHGFHHEGHHGHFHG<<EHHHGGGD<<<CCGEHF.C/CGC0:;G0GFFHHFF00;00090;;.;.-.----;-9E...9./9
@M03495:530:000000000-LYBTV:1:1111:23309:8105 2:N:0:CATCACCC+TGCTATAT
ATATTTTGCCGTTGATAAACCAGCTAATCCTGAAAAAAAAAATCAAAGCTAAAAACTACAATGCTAAGACCACGATGTGACTGCTATCAAAGTTAGATATATATGTAAATTATTCATCTGTCAAATCCTAGAATTATATCATACCTGCTCCAGCAATCACGACCTGTTAATGGTTTAGTGGGTTGTTCACTGTTTCTGAAAAATGAAGATAGTTGTCCAGCTTCCAAAAAGTTTATTGTGTTTTCTAGTGG
+
>AABBBFFFFB>EGGGGGGGGGHHHHHFHHHHHHHHGEGGGGHHHHFGGHHHHHHGHGHHHHHHHHHHHHGHHGGHGHHHHGHHHHHHHHGHGFHHHHHHHHHGHHHHHHHHHHHHHEFHHHHHHHHGHHHHHHHHHHHHHHHHBGFHHHGFHFGHHHFHGGGGGHGHHDDGGGHHGHHHGHGF@EHFHHHHHH0=GGFGHHHHH0CGCHFGCHHFHHHHFF;99;90.;;CCFFGFGCBFFFFGGFF;CA
@M03495:530:000000000-LYBTV:1:1111:26201:8115 2:N:0:CATCACCC+TGCTATAT
ATATTTGCCGTTGATAAACCAGCTAATCCTGAAAAAAAAATCAAAGCTAAAAACTACAATGCTAAGACCACGATGTGACTGCTATCAAAGTTAGATATATATGTAAATTATTCATCTGTCAAATCCTAGAATTATATCATACCTGCTCCAGCAATCACGACCTGTCCTGGCAAACAACCTGCAGAAAAGCCAATCAAATATATTTTCACAAGAGATGGAATGTGAGGCAATAATAGAGTACAAAGGTTTAA
+
3A?ABFFFFB?AEGCFGGGFGACHHHHHHFFH4GGH2AEEHHHEGFFHFHFHHGHHHHHHGHHGHFHGHHHGGEFH4EHFFEGFHGHHFHDFGHHGHHHHHHHGHHHHFHHDGGHHFHFFHGHGFHHHHHHHHHFFHGHHHHBDGH2F2F22FGGHHHGD/@DFFFCFGBGGHHGCCEAGCHHF>F1GFFFH/C<<CDGHEFEHGBCGH0CGC./GFFCHFHC::CFEG.9;9;;0;B0C9BF0//;90;0
@M03495:530:000000000-LYBTV:1:1111:24584:8124 2:N:0:CATCACCC+TGCTATAT
ATATTTTGCCGTTGATAAACCAGCTAATTCCAAAGCTCACATGCTGACAGATCGGAAGAGCGTCGTGTAGGGAAAGAGTGTATATAGCAGTGTAGATCTCGGTGGTCGCCGTATCATTAAAAAAAAAAAAAACAAACGATGAATGAGGGTCGGGTTGAGTGATAAAGATGCAGATGCCAAGCACATGAGACAGACAGCATCAGGAGTGATCGCGATGTTACTGTTGTGTCTAAGTCTTGTGCAGGGTGTGG
+
BCCCCFFFFFCAGGGGGGGGGGHHHHHHHHHHHHHH3FGHHHHHHHGGHHHHHHGGGGGFGGGGEAEBGHHGGGHHHHHHHHGHHHHFHHGH4FGFHHHHFGEEGED//EE//0BGDFFFFHHCFC@C/<>-...0.<.<.000000/../-:-..-/0000000000000:00000000..///=00000///./:;/0000:0.:.0::..--;.:00000:00/::B;000000:000000.-/.;..
@M03495:530:000000000-LYBTV:1:1111:10196:8153 2:N:0:CATCACCC+TGCTATAT
ATATTTTGCCGTTGATAAACCAGTCAGGAGTCCAAAGCTCACATGCTGACAGATCGGAAGAGCGTCGTGTAGGGAAAGAGTGTATATAGCAGTGTAGATCTCGGTGGTCGCCGTATCATTAAAAAAAAAAAAGAAGTGGATTGTACGTTTAGGAGGCAAAGGAGCTCAGTAAAGTCAGGCTGATGAAGGGAGCGGCGAAAGAGTATCCGCCGGGACAGACAGAGGCAAGACAGCCTGACATGTGTCAGGGA
+
AAABBFFFFFB>EECGFGGGGGHHHHHFHGHGHHHHFFHHHHGHHHHHGGHHFHHHGEGFHHHGGGGGGGGHHGHHGAFGHHHGHHHHHHHHHFGGGFHHHHHGEFD?FF/EE//B0BF4FFGEGCCG<</<<.001111110110.///.000/.....;;/..:00/00000;00://..900000/.99.---;---././/9//..9-----../;..//......./....../////;:///.9.
@M03495:530:000000000-LYBTV:1:1111:16296:8154 2:N:0:CATCACCC+TGCTATAT
ATATTTTGCCGTTGATAAACCAGAACCATCCAAAGCTCACATGCTGACAGATCGGAAGAGCGTCGTGTAGGGCAAGAGTGTATATAGCAGTGTAGATCTCGGTGGTCGCCGGATCATTAAAAAAAACATCACATTGGAAGACGAGAGGCCAGGAGACACTTTCCACCGAGAGCGGAAGAGCGTCGGGAATGTAAAGTGTGTGGCCGGCTGGCCGTTGAGTAGTAGTGGTAGAGACCAAACAATGCTGTCCT
+
BBABBFFFFFDAFFGGGGDGGAAGFGDFGHHHHHGH3FGGHHGHH5FFHCCG32AEGDFGHCAEE0EAGH3E2?FCFHHFEGGFGGDHFHF3GDF44EBGGF11E/FE/?E/>?DHGF33B3B<@</?11111<1?111?00.-<<->.<C<.<...//0000000..:---:;-;-9;./-9.;A---;//;/////9/9.;..--;--..;-9..9////////9.9/////.9......///9/;///
@M03495:530:000000000-LYBTV:1:1111:5077:8173 2:N:0:CATCACCC+TGCTATAT
ATATTTTGCCGTTGATAAACCAGCTAATCCTGAAAAAAAAATCAAAGCTAAAAACTACAATGCTAAGACCACGATGTGACTGCTATCAAAGTTAGATATATATGTAAATTATTCATCTGTCAAATCCTAGAATTATATCATACCTGCTCCAGCAATCACGACCTGTAATGGTTTAGTGGGTTGTTCACTGTTTCTGAAAAATGAAGATAGTTGTCCAGCTTCCAAAAAGTTTATTGTGTTTTCTAGTGGAG
+
3AABBFFFFFB22AFFFFBGGGHGHGHHHHHHHFHH2AEEEGGDGHB2FFFFHFE3GFFHHFGHFGHHHGHG?EG1G4FHEFBFG4GHHHF4BBGGHFGHHHHHBGGFGHHHGFHHHHHFHFGHH3FGHHGHHHHHHHHGHHGFHF0CG111BCBFGGHG?C@DFHEFGF1<GHFH1FFE<C@DFFHHHFHDGB00=0GHHHFFFHBGFCH0BCF0;GGFBC;:;0.9A;;CBFFGFF;CF/CGFFGF.09
@M03495:530:000000000-LYBTV:1:1111:19838:8194 2:N:0:CATCACCC+TGCTATAT
ATATTTTGCCGTTGATAAACCGGCTAATCCTGAAAATAAAATCAAAGCTAAAAACTACAATGCTAAGACCACGATGTGACTGCTATCAAAGTTAGATATATATGTAAATTATTCATCTGTCAAATCCTAGAATTATATCATACCTGCTCCAGCAATCACGACCTGTAATGGTTTAGTGGGTTGTTCACTGTTTCTGAAAAATGAAGATAGTTGTCCAGCTTCCAAAAAGTTTATTGTGTTTTCTAGTGGAG
+
1>AAADFDDFD1AAFGFFGGGGGGGGHFFFEHG1FF1BFBAGGFG11EFFG1F1/AFGHFFHHHHGHFBGFH/AFFF1DGF1FFHFFHD11@BEEGHHHBGBEEEGHHHHHHGHFHHHHHEHDGHGEGHEGGHHHHHHFFFHEFHH0EGC11B0GFBGGCCBGFH12GGGF1FFBF???<<?//?>11GFGGDF1<DGFGFHHGBDDD0GDDHGD00C/<<C/<GH.C;;CGHEGFGHHFHGGG0FBB.9.
@M03495:530:000000000-LYBTV:1:1111:25725:8200 2:N:0:CATCACCC+TGCTATAT
ATATTTTGCCGTTGATAAACCACCCTCCCTGTGGTCGTTATCTTGCTCTTCTGTCGTCAACGAATTTACTAATTCCAAAGCTCACATGCTGACAGATCGGAAGAGCGTCGTGTAGGGAAAGAGTGTATATAGCAGTGTAGATCTCGGTGGTCGCCGTATCATTAAAAAAAAAAACATAAGTGACGATGTTCTGAGCGATAATGATATAACTGAAGAATAGTGTGACGTATCCGATGTGACTATGACCCACT
+
ABABBFFBFFD2AEFGFGFFFFFGFHHGDFFGFFHFAEEGHHGHFHHFHHGHHHFEFGFDBEFEHHBEGHDGHHEGG5@GBEHFFHHHGHG42FFGDGGE?FEHGHGEGGF?FCGFFFHFFHHHHFGHFFHHHHGGGGBGFBDB2F/CAC?@>/?</.001>FFFD1FF?<--:..000;000;.....0;9000/9-;..0000000;0///9/9//////;/;;..././.:...//////////....
@M03495:530:000000000-LYBTV:1:1111:9112:8214 2:N:0:CATCACCC+TGCTATAT
ATATTTTGCCGTTGATAAACCAGCTAATCCTGAAAAAAAAATCAAAGCTAAAAACTACAATGCTAAGACCACGATGTGACTGCTATCAAAGTTAGATATATATGTAAATTATTCATCTGTCAAATCCTAGAATTATATCATACCTGCTCCAGCAATCACGACCTGTAATGGTTTAGTGGGTTGTTCACTGTTTCTGAAAAATGAAGATAGTTGTCCAGCTTCCAAAAAGTTTATTGTGTTTTCTAGTGGAG
+
ABBBBFFFFFCAEFGGGFGGGGHHHHHHHHHHHFHHHGGGGHGHHHGFHHHHHHGHHHHHHHHHHHHHHHHHGGHGHEF@GGBGHHHHHHHFHHHHGHFFHHHHHHHHHFHHGHGHHHHHFHGHHHGHFHHHHHHHHHHHHHGHHHHHHHBGGHHHFHHGDGGGGHHHHHHHGHGFFGFEDGGGFHHGHHHHHH<<DFEHHHGH0CCGHGGHHHFHFFHGEG/0;<:..09;FFCFFFFFBFGGGGFF.9A
@M03495:530:000000000-LYBTV:1:1111:21684:8215 2:N:0:CATCACCC+TGCTATAT
ATATTTTGCCGTTGATAAACCAGCTAATTCCAAAGCCACATGCTGACAGATCGGAAGAGCGTCGTGTAGGGAAAGAGTGTATATAGCAGTGTAGATCTCGGTGGTCGCCGGATCATTAAAAAAAAAAATAATACCGCACACCACACCAGCACTCTAGTCTGGAAGTGACTTACGCAATACGGCGTACAGCACCGCATTTCTACATCGCCCTTAGAAGACTGCCACTGCGCGGTTCACGCACATTAACTAGA
+
ABABBFFFFFBAEGGGGGGGFGHHGHHHHHHGGFHGHHHGHHHHHGHHGGHHGG?FGFFGGEEGGGHHHFGFGAFGFDFGGHHHGHHFHFGHDGHHHGFCFE?E?GGEDE//?/043B33BGCDG///0<11111.<--<A....<<.../:CC000:000/;:;0<0000;9A..-:0/..:----.//.9.9-;;./9///://....-////9//9/9///////9-9-;9.;9A.;9-/9//;////
@M03495:530:000000000-LYBTV:1:1111:12173:8225 2:N:0:CATCACCC+TGCTATAT
ATATTTTGCCGTTGATAAACCAGCTAATCCTGAAAAAAAAATCAAAGCTAAAAACTACAATGCTAAGACCACGATGTGACTGCTATCAAAGTTAGATATATATGTAAATTATTCATCTGTCAAATCCTAGAATTATATCATACCTGCTCCAGCAATCACGACCTGTCCTGGCAAACAACCTGCAGAAAAGCCAATCAAATATATTTTCACAAGAGATGGAATGTGAGGCAATAATAGAGTACAAAGGTTGA
+
ABBBBFFFFFCAFGGGGGGGGGHHHGHHHHHHHGHGFEGGGHHHHHHGHHHGHGGHHHHHHHHHHHHHHHHHGGHGGHHHHHGGHHHHHHHFHHHHHHHHHHHHHHHHHHHHHHHHHHHHHHHHHHHHHHHHHHHHHHHHHHHHHHHHHHFFHFHHHGHGGGGGHHCHHHGHGEFFHGEGFCHFF1<GGHFCHH<<CHGHHGHCGGFFHHGHG/GGGHGHHFCCFGFG?:9;FFFGGBFFFEFFFFBF0B/
@M03495:530:000000000-LYBTV:1:1111:13312:8231 2:N:0:CATCACCC+TGCTATAT
ATATTTTGCCGTTGATAAACCAGGACTCAGGCTGGACCAAAGCTCACATGCTGACAGATCGGAAGAGCGTCGTGTAGGGAAAGAGTGTATATAGCAGTGTAGATCTCGGTGGTCGCCGTATCATTAAAAAAAAAAACAATAGAGAGAAAGAGGATGGCGGTATGCTTATTAACAAGGAAGCATATCAAATATGGGCAAACTGTCAGTAGTGGTGGTCGACAGGAGTGATACGCAGATACATGAGCTGCATA
+
BCCCCFFFFFDAFGGGGGGGGGHGHHHHHHHHHHGHFHHGHHHHHHHHHHHHHHHHHHHHHGGGGHHHGGGGEFGHGFFGHHHFFFGGHHHHHHHHHHHGGGGFHHHFF/EG/3EEEFEFHHGGHFFHBGGFG/>@...1<1=11..00<//.</<./:--..00000000;;00/:.:..000;0000:0000..:...0:000000:0;.0...0---.-.:./.::00.;.-9000000:00000/00
@M03495:530:000000000-LYBTV:1:1111:14679:8236 2:N:0:CATCACCC+TGCTATAT
ATATTTTGCCGTTGATAAACCAGCTAATCCTGAAAAAAAAATCAAAGCTAAAAACTACAATGCTAAGACCACGATGTGACTGCTATCAAAGTTAGATATATATGTAAATTATTCATCTGTCAAATCCTAGAATTATATCATACCTGCTCCAGCAAATGGTTTAGTGGGTTGTTCACTGTTTCTGAAAAATGAAGTTAGTTGTCCAGCTTCCAAAAAGTTTATTGTGTTTTCTAGTGGAGGTCTTGGAAAGT
+
BBBBBFFFFFBBGGGDGFGGGGHHFGHFHHHHHGHHAEEFFHHHGHGGHHHFFHDGHFCFHHHGF5GFHF2BECHFG4BFGFEH4FHFHHHHGHHHBGHHHHHHHHFHHGHHHHHHHHHFHGGHHHHHHHFHHHHHGHHHHG3C3?FBGGGHFHHGGHHHHFHHFGHGAFGGHHHHHGHBFDGHFHHHFGH1GG0=DDHEGHHHHHFGHFC<<:C:;0:BGC:;CG;C;C:0;CBFAFGB;/;FFGGG0;0
@M03495:530:000000000-LYBTV:1:1111:23696:8245 2:N:0:CATCACCC+TGCTATAT
ATATTTTGCCGTTGATAAACCAGCTAATCCTGAAAAAAAAATCAAAGCTAAAAACTACAATGCTAAGACCACGATGTGACTGCTATCAAAGTTAGATATATATGTAAATTATTCATCTGTCAAATCCTAGAATTATATCATACCTGCTCCAGCAATCACGACCTGTAATGGTTTAGTGGGTTGTTCACTGTTTCTGAAAAATGAAGATAGTTGTCCAGCTTCCAAAAAGTTTATTGTGTTTTCTAGTGGAG
+
AAAABFFFFFCAGGGGGGGGGGHHHHHCHGHHHHHGHGGGGHHHHHDFGGHHHHGGHHHHHHHHHGHHHHHHGGHGHHHHFFHFHHFHHHHFHHGHHHHHHHHHHHHHHGHHHHHHHHHHHHHHHHHHHHHHHHHHHHHHHHHGHHHHHGFHHGEHHHHGECGFGHHGHHHHHHHHHFHHEGGGHHHGHHHHHFDGHHGHHHHHDCCGHHHHHHHHHGFGHH;;;0;EA:9BBFFFGF;FFGGGGFFG9BA
@M03495:530:000000000-LYBTV:1:1111:12782:8265 2:N:0:CATCACCC+TGCTATAT
ATATTTTGCCGTTGATAAACCAGCTAATCCTGAAAAAAAAATCAAAGCTAAAAACTACAATGCTAAGACCACGATGTGACTGCTATCAAAGTTAGATATATATGTAAATTATTCATCTGTCAAATCCTAGAATTATATCATACCTGCTCCAGCAATCACGACCTGTAATGGTTTAGTGGGTTGTTCACTGTTTCAGAAAAATGAAGATAGTTGTCCAGCTTCCAAAAAGTTTATTGTGTTTTCTAGTGGAG
+
AABBBFFBFFBAA2FGGGFGFGFHHHHGH5GEHFFH2AEAAGFHHFFFHFHBG31FGBFFHHHGFFCHH?FFEFHGGBDDFGFHHHFFHHGEGGGHHHHHHHHHFHHFHFHHGHHFGHH4GHFHHHHGFHHHFHHGHH33FHHBBGEHHEC?F2<FFGHDA@<DHHF<FGHHGGFD1FFHCC?EFHEGFFFGGD0<0DC/<<FFGF0<GFG;CCC:CC/CCG/:;C.C.9;00;0;FFG/C/0C0;09.0:
@M03495:530:000000000-LYBTV:1:1111:16958:8277 2:N:0:CATCACCC+TGCTATAT
ATATTTTGCCGTTGATAAACCAGCTAATCCTGAAAAAAAAATCAAAGCTAAAAACTACAATGCTAAGACCACGATGTGACTGCTATCAAAGTTAGATATATATGTAAATTATTCATCTGTCAAATCCTAGAATTATATCATACCTGCTCCAGCAATCACGACCTGATAATGGTTTAGTGGGTTGTTCACTGTTTCTGAAAAATGAAGATAGTTGTCCAGCTTCCAAAAAGTTTATTGTGTTTTCTAGTGGG
+
ABBBBFFFFFB>EFGGGFGGGGHHHHHHHHHHHHGHFFGGGHHHHHHHHHHHHHGGHHHHHHHHHGHHHHFHGGHAGFGHHHGHFHFHHGHHHHHHHGHHHHHHHHHFHHHHHHHHHHHHHHHHHHHHHHHHHGHHHHHHHHHGHHHHHHHHHHGHHHHDBDGGHHHFFHHGGBHHHHFHHGGFCEGFFHGGGF<=DGHHGFHHGHGHHHHGHHHHHHHEGH;;;;;C.;;;BFGGGGGGGGGGFFGGCF.
@M03495:530:000000000-LYBTV:1:1111:26609:8282 2:N:0:CATCACCC+TGCTATAT
ATATTTTGCCGTTGATAAACCACCCTCCCTGTGGTCGTTATCTTGCTCCTTCTGTCGTCAACGAATTTACTAATTCCAAAGCTCACATGCTGACAGATCGGAAGAGCGTCGTGTAGGGAAAGAGTGTATATAGCAGTGTAGATCTCGGTGGTCGCCGTATCATTAAAAAAAAAAAACAGGTTTTGGATTGTTTGAGGTGAGTGTGTGAAATGGTGAGGAGTGTGTGTATCTTGTTTGTATTGATAGTTAGG
+
CCCCCFFFFFCAGGGGGGGGGGGGGHHGGHHHHHFGEFFHHHHHHHHGGHHHHHHHGGFGGHGGGHHHHHHHHHHHHHHHHHHHBGFHEHHHGHHHFHHHGGGGHHHGGGGEGHHGHGGGHHHHHHGHHFGFHHHHFHFFFBD>FBGFAC<?1<//A/.00<=<11<11-<<----9./.000..-/00/00//0.//.0.090/..9////////../././/..9/;//9;/;/::/:///////////
@M03495:530:000000000-LYBTV:1:1111:9332:8295 2:N:0:CATCACCC+TGCTATAT
ATATTTTGCCGTTGATAAACCAGTCACAACCACTTCTTGCCCTCCAAAGCTCACATGCTGACAGATCGGAAGAGCGTCGTGTAGGGAAAGAGTGTATATAGCAGTGTAGATCTCGGTGGTCGCCGTATCATTAAAAAAAAAAAAAGGGTAGATAGCAGAGGATGGAGGATGACAGTCAGAAAATGAGAGAAGGTGTGTAAGGCGTGGGTGTTCAAGTATGACTAGGGGACGCAAAGATGTATACGTGCTGG
+
BBBBCFFFFFDBGGGGGGGGGGHHHHHHHGGGGHHHGHHHHHHHGHHHHHHHHHHHHHHHHHHHHHHHGGGGGGHGGGGGGHHHHGFHHHGHHGHHHHHHGHGHHHHHHGGHHHGG?EGEGCEEGB/FGFHFHFFFGFD@/@--<<.../.0000000/<../0<//../00000<00:000<00000:.:/.0<<..0000/-<--9..<.00000:00<0000/...------//0000:00.0/..:0
@M03495:530:000000000-LYBTV:1:1111:11878:8300 2:N:0:CATCACCC+TGCTATAT
ATATTTTGCCGTTGATAAACCAGAGGACTCAGGCTGGACCAAAGCTCACATGCTGACAGATCGGAAGAGCGTCGTGTAGGGAAAGAGTGTATATAGCAGTGTAGATCTCGGTGGTCGCCGTATCATTAAAAAAAAAAAACAGAAAAATACAAAGGGCTGATGGTTGTGTCAAAAGGGAATAGTCACGTAGGTGTGTGAGACAGTAGAGCGTGACTGAGTTGAACATGTGGAGAGTCAATAGGAAGGAGACG
+
ABABBFFFFFCAGGGGGGGGGGHHHGHHHHHHHHHHEHHHHHHHHHHHHHHHHHHHHHHHHHHGGGGHHGGGGGGGHGHHGHHGHFHFGGHHGHHHHHHHHHHHHHHHHHGEGGGFECDFC<0GBGHHFFDBF/>>>--..//00/..00000//.....00000...:;0000/..../000;00../..000...0000//000090-....0;000000000000090.0.0000000000.......
@M03495:530:000000000-LYBTV:1:1111:24982:8307 2:N:0:CATCACCC+TGCTATAT
ATATTTTGCCGTTGATAAACCAGGGCGGCACCAAAGATCACATGCTGACAGATCGGAAGAGCGTCGTGTAGGGAAAGAGTGTATATAGCAGTGTAGATCTCGGTGGTCGCCGTATCATTAAAAAAAAAAACCAGCTCGAAGACCGCGAACAGCGTTAGACTAGCCCTAGCCAACCGACCGCCGGTTCGTCTGACATCTCCTGCCAGCCTTGCTGCTACGCGCCTCCTACACCTCTTCACTGACCTGCTCGC
+
ABABBFFFFFD>AEGFGG5FFFDFECEGGGGGHHFH3BGHHGHHHHHFHHHHHHHGGGGHHHGGGGEEGHHFEFGHF3FBGFHHHHHGFHHBFGEFBGFEGFA/<?E1@@DCC/@0F2@D@GGF@<--<<..<.:0/.-/..;/-9-9---/.-.:..0///////99.///...--9-------..-....//////;///;.B/...//;///9//.---;9;..9//.//.////://////..9/.-
@M03495:530:000000000-LYBTV:1:1111:21586:8310 2:N:0:CATCACCC+TGCTATAT
ATATTTTGCCGTTGATAAACCAGCTAATCCTGAAAAAAAAATCAAAGCTAAAAACTACAATGCTAAGACCACAATGTGACTGCTATCAAAGTTAGATATATATGTAAATTATTCATCTGTCAAATCCTAGAATTATATCATACCTGCTCCAGCAATCACGACCTGTAATGGTTTAGTGGGTTGTTCACTGTTTCTGAAAAATGAAGATAGTTGTCCAGCTTCCAAAAAGTTTATTGTGTTTTCTAGTGGAG
+
ABCCCFFFFFCCGGGGGGGGGGHHHHHHHHHHHHHHHGGGGHHHHHHHHHHHHHGHHHGHGHHHHHHHHHFHHHHHGHHHHHHHHHHHHHHHHHGGHHHHHHHHHHHGHGHHHHHHHHHHHHHHHHGHHHHHHHHHHHHHHHHGHHHHHHHHHHHHHBGFEGGGHHHHHHGGHHHHHHFHGGGGHHHHHHGHHHDDGHFGCGHGHHDGHHHHFHHHHHGGHHC;=CCGACFFBFGFGGGEGGFGG0FF.0A
@M03495:530:000000000-LYBTV:1:1111:8766:8324 2:N:0:CATCACCC+TGCTATAT
ATATTTTGCCGTTGATAAACCAGAGAACTCCAAAGCTCACATGCTGACAGATCGGAAGAGCGTCGTGTAGGGAAAGAGTGTATATAGCAGTGTAGATCTCGGTGGTCGCCGTATCATTAAAAAAAAAAAAAAAAAAGAGATTGTAGGAAGGAGTAGAGAAAGAGTGTGTGTACATAGTAGCATATAAGGATGTCGGAGTGTGCGAACCAAGGCGAACTGACAGAGCAGGAGCTAAGACTAGCCTAGAGGAG
+
BCCBCFFFFFC2EEGGGGGGGGHHHHHHHHHHHGGHBGHHHHHHHHHHHHHHHHGGGDGGHGGGFAFGHHFGGHHHHGDGFHHHHHHHHHGHGEGG4GBGHGEGG1?@EGGC/0FHFDHFHHFFCGCC</----<-..//000000000:...;/9;00/////0090.9.;0000000000009900/;9/:/9---..///..---.....----.//:///////;....////////////////.9
@M03495:530:000000000-LYBTV:1:1111:17034:8374 2:N:0:CATCACCC+TGCTATAT
ATATTTTGCCGTTGATAAACCAGCTAATCCTGAAAAAAAAATCAAAGCTAAAAACTACAATGCTAAGACCACGATGTGACTGCTATCAAAGTTAGATATATATGTAAATTATTCATCTGTCAAATCCTAGAATTATATCATACCTGCTCCAGCAATCACGACCTGTAATGGTTTAGTGGGTTGTTCACTGTTTCTGAAAAATGAAGATAGTTGTCCAGCTTCCAAAAAGTTTATTGTGTTTTCTAGTGGAG
+
AABBBFFFFFCBGGGGGGGGGGHHHHHHHHHHHHHGCFGGGGHHHHGFHHHGHGGHHCGHHGHHHBHHHHHGGGHGHFBFGHFHGHHHHHHFGGHHHHHFHHHHHHHFHHHHHHFHGHHHGHHHHHGHHHHHHHHHHHHHHHHHHHHGEGGGFHFHHHHGDFGGHHGFHHHGHFHHDGAGCFGGGHGHHHHHHHDDGH0D.GGGHHHHHHHFHHHGHHGHHH::;C:=99;;CFGFGFFBBFFGGF0F.BE
@M03495:530:000000000-LYBTV:1:1111:21358:8378 2:N:0:CATCACCC+TGCTATAT
ATATTTTGCCGTTGATAAACCACCCTCCCTGTGGTCGTTATCTTGCTCCTTCTGTCGTCAACTCCAAAGCTCACATGCTGACAGATCGGAAGAGCGTCGTGTAGGGAAAGAGTGTATATAGCAGTGTAGATCTCGGTGGTCGCCGTATCATTAAAAAAAAAAAGAAGGAGAAGGGAGTGGAGACTGGAGACTGTGAAGCGGATGGTGTGCTGTCGTGTGAGTATGACACAGGACAACTAGGGCTGACTTAG
+
BCCCCFFFFFCBFGGGGGGGGGGGGHHGGHHHHHHHGGGHHHHHHHHHHHHHHHHHGGGHGHHHHHHHHHHHHHHHHHHHHHHHGHHHGGGGHHHGGGGEGGHHHGFHHHHHHGGHHHHHHHHHHHHGGFGGHHHG?C</>B@DFC<0?11GFDDBGGEC@@@...:...../.<.....:.0.00./.0.000:1110-----.:1..11110...<<11<1111100/..../.<<00/./.../<111
@M03495:530:000000000-LYBTV:1:1111:20679:8392 2:N:0:CATCACCC+TGCTATAT
ATATTTTGCCGTTGATAAACCAGCTAATCCTGAAAAAAAAATCAAAGCTAAAAACTACAATGCTAAGACCACGATGTGACTGCTATCAAAGTTAGATATATATGTAAATTATTCATCTGTCAAATCCTAGAATTATATCATACCTGCTCCAGCAATCACGACCTGTAATGGTTTAGTGGGTTGTTCACTGTTTCTGAAAAATGAAGATAGTTGTCCAGCTTCCAAAAAGTTTATTGTGTTTTCTAGTGGAG
+
AAABBFFFFFB>EFGGGGGGGGHHHHGHHHHHHHFHFFGGGHHHHHHHHHHHHHGHHHHHHHHHHHHHHHHHGFHGHHHGFHFHEHHHHHHHHHHHHHHHHHHHHHGHHHHHHHHHHHHHHHHHHHHHHHHHHHHHHHHHHHHEGHEHHHBFGHGHGHHGDGGGHHHHHHHFGHEFFGFGEA?GGGHHHHHHHHGH0DHHGCFFFHGGCFGGHHHGCHHGHH/;:<;:.99BFFFFFGGGGGFFGBFG.0E
@M03495:530:000000000-LYBTV:1:1111:25944:8396 2:N:0:CATCACCC+TGCTATAT
ATATTTTGCCGTTGATAAACCAGAACCATCCAAAGCGCACATGCTGACAGATCGGAAGAGCGTCGTGTAGGGAAAGAGTGTATATAGCAGTGTAGATCTCGGCGGTCGCCGTAGCATTAAAAAAAAAAAACAATGCCATATACAAGCAGTCACAGCACCTGCAGAAGGTTGCGAGTCGACGCCCCTACTATTCGGGCTGCGACGAGACCGCAGATAAGCAGATCGAGCTGGAAGCACCGTAGGCGTGTGGG
+
AAABBFFFFFD>EEGGGF5GGGHHHGDGHFAFGHHH2AEFE53FFHFHHHHHEE?1F1AFGFAEE>EFGHHG3FHFHFBFGFFHGHH4@@4BB4BDG4EGHE/>E//<//>///<@F2>@GF1<D-<<<<...00/00000:C:00.//;/09009/..//.//09:./0/.-:--.-.--9-9-9.;///9/9..--..------;.;-9---//////;;//...../.9/9./..-....;-;-;...
@M03495:530:000000000-LYBTV:1:1111:16722:8399 2:N:0:CATCACCC+TGCTATAT
ATATTTTGCCGTTGATAAACCACCCTCCCTGTGGTCGTTATCTTGCTCCTTCTGTCGTCAACGAATTTACTATTCCAAAGCTCACATGCTGACAGATCGGAAGAGCGTCGTGTAGGGAAAGAGTGTATATAGCAGTGTAGATCTCGGTGGTCGCCGTATCATTAAAAAAAAAAAAATGAAGAAAGCTCGTGAGGTACGGGAACGTGAGTACTGCTAGATATCTAACGGACACTCGTGCAGACGGGAGAGCG
+
BBBCCFFFFFCBFGGGGGGGGGGGGHHGGGHHHHHHGGGHHHHHHHHHHHHHHHHHGGGHGHGGGHHHHHHHHHHHHH5GHHHHHHHHHHHHHHHGHHHGGGGGHHGGGGGGHHGHGHHHHHFHHFHHHHHHGHHHHFHHHGGHFCG/CD<>>/AE/.0>1>1><GGHC@E@-:--.01<11//0/009<./..<0:..-.-......11111111101:1111<0.-.--.0/.....11.-.-.-...-
@M03495:530:000000000-LYBTV:1:1111:12017:8407 2:N:0:CATCACCC+TGCTATAT
ATATTTTGCCGTTATAAACCAGCTAATCCTGAAAAAAAAATCAAAGCTAAAAACTACAATGCTAAGACCACGATGTGACTGCTATCAAAGTTAGATATATATGTAAATTATTCATCTGTCAAATCCTAGAATTATATCATACCTGCTCCAGCAATCACGACTCCTGGCACACACCCTGCAGAAAAGCCACTCAAATATATTTTCACAAGCGATGGAATGTGAGGCAATGATAGGGTACAAAGGTTGAACCT
+
?AAAAF33DDDA1ACFGA1AFAGAD1DGB3GH1B100AA/BAE1AAG1FGF11B1GBCHBGC22D11BBE/EE/BBF2F2101@B0B21B1@F@GFEHFFHGDFGGHBDBD2>B2>GEFF2FHGGHFGHGHGEFDBGFFEGFCGHHHH11<0FGGFGHG//?/G1FCAF10?A.>C<GEHH1<F0/<C//</<<0=0=0DHGFCCGG0C..;;CE/0:C09CB9;;.900000/;/9/090/99BB/B099
@M03495:530:000000000-LYBTV:1:1111:11943:8420 2:N:0:CATCACCC+TGCTATAT
ATATTTTGCCGTTGATAAACCAGCTAATCCTGAAAAAAAAATCAAAGCTAAAAACTACAATGCTAAGACCACGATGTGACTGCTATCAAAGTTAGATATATATGTAAATTATTCATCTGTCAAATCCTAGAATTATATCATACCTGCTCCAGCAATCACGACCTGTAATGGTTTAGTGGGTTGTTCACTGTTTCTGAAAAATGAAGATAGTTGTCCAGCTTCCAAAAAGTTTATTGTGTTTTCTAGTGGAG
+
AAAAAFFFFFCAGGGGGGGGGGHHHHHHGHHHHHHHGFGFGHHHHHHGHHHHHHGFHHHHHFHHHBGHHHHHGGHGHHHFHHFHHHHHHEFHHHHHHHHHHHHHHHHGHHHHHHHHHHHHHHHHHHHHHHGHHHHHHHHHHHHFHFFFGHFBHGHHHFHDCEFGHHHFHHHFHCHHFGHHCGCEHHHHHHHHFH<=GHFHFGHHHFCGHHGHHHGGHFGGHF;<<<:;C;;CFFGGGGGGGGGGGGGG9CE
@M03495:530:000000000-LYBTV:1:1111:23056:8425 2:N:0:CATCACCC+TGCTATAT
ATATTTTGCCGTTGATAAACCAGTCAGGAGTCCAAAGCTCACATGCTGACAGATCGGAAGAGCGTCGTGTAGGGAAAGAGTGTATATAGCAGTGTAGGTCTCGGTGGTCGCCGTGTCAGTGTAAAAAAAACAGAGGAGATCTGGGGGGGCGCCGTAGCATTAAAAAAAAAAAAGACATGGTGGTGATACTTGGGTGAGAGCGGGACGTGGGAACGTGAAGTAGATGTGGGATGCAGGAGATGGGACTGGTG
+
BBBBBFFFFFBBGGGGGGGGGGF5FAB4A2BBAA5A32BGFDCGDGHF523A3BAE1BEEGGF0E1AEE??@3?GHHH32BBBBGB4@B@@34BGGF3@444B1>?1/3>//>//B2B444444B3B/<//?222/<?/01111?/----;--9;..;9///////-9-----..;///.//...////////.....//.-9----...-./......///9//////../9.9/....///....../.
@M03495:530:000000000-LYBTV:1:1111:4086:8434 2:N:0:CATCACCC+TGCTATAT
ATATTTTGCCGTTGATAAACCAGCTAATCCTGAAAAAAAAATCAAAGCTAAAAACTACAATGCTAAGACCACGATGTGACTGCTATCAAAGTTAGATATATATGTAAATTATTCATCTGTCAAATCCTAGAATTATATCATACCTGCTCCAGCAATCACGACCTGTAATGGTTTAGTGGGTTGTTCACTGTTTCTGAAAAATGAAGATAGTTGTCCAGCTTCCAAAAAGTTTATTGTGTTTTCTAGTGGAG
+
>AAAAFFFFFB2EEGGGGGGGGHHHHHGHHHHHHHHHGGGGHHHHFGFGHGHHHGHHHHHHHHHHHHHHFHHGGHGGGGHHHFHHHHHHFG@GGHHHHHHHHHHGHHHFGHGHHHHHHHHHHHHHGHHHHFHHHHHHHHHHHHHHHHGGHGHHHHHHHHGGGCGHGHBGGHHHCGG>GFHDGGGCFGHHHHGFH=DDHHFFEGFHFHFHGHFFG:0CHCGHE/;;;;..0;;0CFFFG/FBFGGGGGB;0A
@M03495:530:000000000-LYBTV:1:1111:4516:8451 2:N:0:CATCACCC+TGCTATAT
ATATTTTGCCGTTGATAAACCAGCTAATCCTGAAAAAAAAATCAAAGCTAAAAACTACAATGCTAAGACCACGATGTGACTGCTATCAAAGTTAGATATATATGTAAATTATTCATCTGTCAAATCCTAGAATTATATCATACCTGCTCCAGCAATCACGACCTGTCCTGGCAAACAACCTGCAGAAAAGCCAATCAAATATATTTTCACAAGAGATGGAATGTGAGGCAATAATAGAGTACAAAGGTTGA
+
BBBBBFFFFFB>FCGGGGGGGGHHHHHHHHHHHGHHCEGGGHHHHGHGHHHHHHGHHHHHGHHHHHHHHHHHGGHGHHHHHHHHHHHHHHGHHHHHHHHHHHHHHHHHHHHHHHHHHHHHHHHHHHHHHHHHHHHHHHHGHHHHHHHHHHFHHHHHGGHGGFGGHHHHHHGHGHHHHGHGHHHHFFGHHGHGHH/<GHGHHHHGFHFHHH0GHCGHHHEGHHGGFGCF:;:;B:0;0FFFGGGGGGGG;B:
@M03495:530:000000000-LYBTV:1:1111:8748:8459 2:N:0:CATCACCC+TGCTATAT
ATATTTTGCCGTTGATAAACCAGGGACTCAGGCTGGACCAAAGCTCACATGCTGACAGATCGGAAGAGCGTCGTGTAGGGAAAGAGTGTATATAGCAGTGTAGATCTCGGTGGTCGCCGTATCATTAAAAAAAAAAAAATATAAGGGAAGGGAGCAAGCAACGATGTTCAACTGAGGAGGGAGAAGAGCGGGAAGATGAGGAAACGGTCGGTCATACATTTCGTTCGGAGAGAGAACGTGGGTGGCGGAGA
+
BBABCFFFFFCBFGGGGGGGGGHGGGGHHHHHHHGG2GHHHHHHHHHHHHHHHHFHHHHHHHGGGGGHHGGGGEGHHHHGGHHH3GFGHHFGEGHGFHEGDFFFFHFBFE?/E/BEEDC/BCGHHBDDBGBDDGC?--<.00<000...<.<<...//.//.-....000000/<0.09.-..../0./-----..0000/0//:....---..00000000/./..-.--....00....-..-.9-9<-
@M03495:530:000000000-LYBTV:1:1111:3740:8477 2:N:0:CATCACCC+TGCTATAT
ATATTTTGCCGTTGATAAACCAGCTAATCCTGAAAAAAAAATCAAAGCTAAAAACTACAATGCTAAGACCACGATGTGACTGCTATCAAAGTTAGATATATATGTAAATTATTCATCTGTCAAATCCTAGAATTATATCATACCTGCTCCAGCAATCACGACCTGTAATGGTTTAGTGGGTTGTTCACTGTTTCTGAAAAATGAAGATAGTTGTCCAGCTTCCAAAACGTTTATTGTGTTTTCTAGTGGAG
+
3AAB@FFDBFBAFA4BGFAFAAGHFGFFFDE4D33B22EEGHFGFHF2GAFFHHGHHEGH5EGHFFGHHHFEGEA1BFGF4GFHHG3BFGFDGHEHBEHFHHHHFHHFGHHGGHHHHHHGHEHHHF3GHHFHHGHHGGDGGHDGHHG1B11BFGGG11G?C?CDFHG1GGHFHHHG1DGEEGGGGHHF0GGHG0==D0<DGCD=0C0;C0CGFC00;G/:CGG:0<;.9;FCE0FFGFGFGB0;09;990.
@M03495:530:000000000-LYBTV:1:1111:11505:8489 2:N:0:CATCACCC+TGCTATAT
ATATTTTGCCGTTGATAACCCAGTCAGGAGTCCAAAGCTCACATGCTGACAGATCGGAAGAGCGTCGTGTAGGGAAAGAGAGAACCCAAATGTGGAGAGCTCGGGGGGGGGGCGGGCAGGTAAAAACAAAAAAGAGAAGGGATGAGGAATGTGAGGGGGTAGTTATTGACATAGGAACGTAGCATGATCTGGGGGAGTCTAGTCGTGTATAAGACGAGCGAGCTGCGCGATACTAAGCGAGTAAGGGTGTG
+
AAAAAFFBFFD1E?1GG31BGFC1B110FA0B1A1F0F1FGFBG11D110B1A1F/////0F0ABAEA/>0D1F0G>0000//11//B/B1F2B11>1//BB/////-9-9---9--;---/////-:---99-;--//---;-//;/-//9///--9---;/9////////9////-9----/////////--;---/;///999-9-9/////-------9-//--;>---/9///99-9;///-9---
@M03495:530:000000000-LYBTV:1:1111:17679:8491 2:N:0:CATCACCC+TGCTATAT
ATATTTTGCCGTTGATAAACCACCCTCCCTGTGGTCGTTATCTTGCTCCTTCTGTCGTCAACGAATTTACTAATTCCAAAGCTCACATGCTGACAGATCGGAAGAGCGTCGTGTAGGGAAAGAGTGTATATAGCAGTGTAGATCTCGGTGGTCGCCGTATCATTAAAAAAAAAAAAAAAGGAGAGCGTACTGATCGAAGAGGGTGAAGTGGAAGTCACAGACAGTGTAAGAATAAGGGGAAGTATAGGTGG
+
BBBCBFFFFFEBEGGGGGGGGGGGGHHGGHHHHHHHGGGHHHHHHHHHHGHHHHHHGGGHGHGGGHHHGHHHHHHHHHHHHGHHHHHHHHHHGHHHHHHGGGGGHHHGGGGEGGHHHEGHHHHHHHHHHHHHHHHHFHBFFF2FBGGG/B?C1@/?A@.00>1<DFDBFC?@-<-----../....-9.-.11<1..<..<.....0110000/01:1110./:011<1B1101110.-..90111<010.
@M03495:530:000000000-LYBTV:1:1111:16152:8509 2:N:0:CATCACCC+TGCTATAT
ATATTTTGCCGTTGATAAACCAGGACTCAGGCTGGACCAAAGCTCACATGCTGACAGATCGGAAGAGCGTCGTGTAGGGAAAGAGTGTATATAGCAGTGTAGATCTCGGTGGTCGCCGTATCATTAAAAAAAAAAAAAAGTGAGAAGTGGGAAGTGGGGGAGGTCTGTGGAGATGCTTAGAAGACGATGAAGAAAGTGAGATGGGTGAGACATTATGTGTTCACGTATGTAGTGTCAACTGGGATATGAGA
+
BCBCCFFFFFDBGGGGGGGGGGHGHHHHHHHHHHGHGGHHHHHHHHHHHHHHHHHHHHHHHGGGGHHHGGGGGGHHHGGGHHHHHHHHHHHHHHHHHHHGHHHEHFHHGEGGDBEEEGE/?FHHHHFHFGGGG@<-<--.011011<:00:.0.000.---9-./1/11/<.0<0:111:1110/.-.<11<1//011101<00.<...10/<11<11<1/111../1/:11</111101//..0/11111
@M03495:530:000000000-LYBTV:1:1111:21061:8527 2:N:0:CATCACCC+TGCTATAT
ATATTTTGCCGTTGATAAACCACCCTCCCTGTGGTCGTTATCTTGCTCCTTCTGTCGTCAACGAATTTACTAATTCCAAAGCTCACATGCTGACAGATCGGAAGAGCGTCGTGTAGGGAAAGAGTGTATATAGCAGTGTAGATCTCGGTGGTCGCCGTATCATTAAAAAAAAAAACACGACACACACAACTGGTTGCGGCTCGCCTTCCGGTTAATGGTCTAACGATAGTCCTCGAACCACAGACCTTGAA
+
BCCCBFFFFFCAFGGGGGGGGGGGGHHGGHHHHHHHCGGHHHHHHHHHHHHHHHHHGGFHGHGGGHHHHHHHHHHHHHHHHHHHHHHHHHHHHHHHHHHHGGGGHHHGGGGEG?GHHGHHHHHHHHFHFHHHHHHHHHHGHGFHEFFF/??/1@/<E<<0CDGF1FDFHFC@-:-..9.-:--/...9..0//0;..:---.-9-.;0;.-;..9000000090.9...B0000../.9..:.0..00000
@M03495:530:000000000-LYBTV:1:1111:13315:8571 2:N:0:CATCACCC+TGCTATAT
ATATTTTGCCGTTGATAAACCAGTCAGGAGTCCAAAGCTCACATGCTGACAGATCGGAAGAGCGTCGTGTAGGGAAAGAGTGTATATAGCAGTGTAGATCTCGGTGGTCGCCGTATCATTAAAAAAAAAAAAGAAGGTCAGTGAGAGAGGCCGGTGACTGTACTACAATGAAGAACTACGCCTACGAGAGACCTATGGATACAGACGAAGTGCGGGTGAGTGTGGAGAGTGTTGAGGTCGTGATGATGTCA
+
BBABBFFFFFB>EGGGGGDGGGHHHHHHGGHHHHGHHHHHHHHHHHHFHHHHHHHHGGFFGHHGGGGEEFFFHGHHGGGHHHGHHHHFFHHHEGBEGDBGBHHG?EF?FE?EE//BFFFHGEGGHGGG///<..>001110>>100/.<<<C----.00::000;0/:00:;00//00/.--99/....9;/.;99/////////.---.9/9---9-..;:B/././.9/;/.//./.--.///9//:/9
@M03495:530:000000000-LYBTV:1:1111:15359:8579 2:N:0:CATCACCC+TGCTATAT
ATATTTTGCCGTTGATAAACCAGCTAATCCTGAAAAAAAAATCAAAGCTAAAAACTACAATGCTAAGACCACGATGTGACTGCTATCAAAGTTAGATATATATGTAAATTATTCATCTGTCAAATCCTAGAATTATATCATACCTGCTCCAGCAATCACGACCTGTAATGGTTTAGTGGGTTGTTCACTGTTTCTGAAAAATGAAGATAGTTGTCCAGCTTCCAAAAAGTTTATTGTGTTTTCTAGTGGAG
+
ABBBBFFFFFCAGGGGGGGGGGHHHHGGHHHHHHHHHGGFFHHHHHGHHHHHHHGHHHHHHHHGHGHHHHHHGGHGHFHHHGGHGHHHHHGHHHHHHHHHHHHHFHHHHGHHHHHHHHGHHHHHHHHHHHHHHHHHHHHHHHHHHHHHHHHGFHHHHGHGEGGGHHHHFHHGHHHHFGGHEGGGGHHHHHHGHG0DHFGHHHHHHHHGFHHHGHG0GGGHHHC::<CEDBFBBFFFGGGGGGGGGGGGF0A
@M03495:530:000000000-LYBTV:1:1111:26988:8590 2:N:0:CATCACCC+TGCTATAT
ATATTTTGCCGTTGATAACCCAGTCAGGAGTCCAAATCTCACATGCTGACAGATCGGAAGAGCGTCGTGTAGGGAAAGAGTGTATATAGCAGTGTAGATCTCGGTGGTCGTCGTATCATTAAAAAAAATCACAGCGTATGGGCCAGCCTGGATCGGGCTCCATTCACTCACGATCCACTTCTCACACTTCAGATTTTCAACCGAATTCTGGTTCAGACCGATGAGGAGTTTATCGAATAACTGCTTTTACC
+
1>1AADFFFFD1EE1GGG1110AB1FD0G00BEGHH1EFFGGHFHHHH1GHH0F1AEAAEGEFAE/EAE?0D@EB0>00>1B@22BBB@1B11B221B2122B/E>>E1///>/0BB2>22>FH1BCC011111?<<?C00?0<A//<00<01<..---<C/=00000=C/.:..;0B000;C000/:09;;0;F009000.;-;AEF000;0;000;.-9-;/9/;9-//9//;-//-//////9;////
@M03495:530:000000000-LYBTV:1:1111:26060:8604 2:N:0:CATCACCC+TGCTATAT
ATATTTTGCCGTTGATAAACCAGGACTCAGGCTGGACCAAAGCTCACATGCTGACAGATCGGAAGAGCGTCGTGTAGGGAAAGAGTGTATATAGCAGTGTAGATCTCGGTGGTCGGCGTATCATTAAAAAAAAACGAAATGAGGACCAGGATGGCATCCCGATGGTGTAGCCTAATCCACAGACGAATCAAGGCAGACGCGAATCAGATACAGCGGGCGAGACGTAGCTACTTATACGACTGAATCATAAG
+
AAAA?FFFFFBBFGGGFBGGGGGGHHEGFH4FGCAGFHGAGHHHFHHGHHGFGGHHEFHG1EFGGGEHGGGG>EGGHHGFHHFHFBFBFHHEFHHBGB3B@3B4B4F0F//AE3</>//<CGFBGHH3>2BCD@/-....11101<.....0/.//0//:..;..<0.00<00/:0090//./.---..000/9.;9;-9----.9////////--------....../;//////:...../////////
@M03495:530:000000000-LYBTV:1:1111:10185:8614 2:N:0:CATCACCC+TGCTATAT
ATATTTTGCCGTTGATAAACCAGCTAATCCTGAAAAAAAAATCAAAGCTAAAAACTACAATGCTAAGACCACGATGTGACTGCTATCAAAGTTAGATATATATGTAAATTATTCATCTGTCAAATCCTAGAATTATATCATACCTGCTCCAGCAATCACGACCTGTCCTGGCAAACAACCTGCAGAAAAGCCAATCAAATATATTTTCACAAGAGATGGAATGTGAGGCAATAATAGAGTACAAAGGTTGA
+
AABBCFFFFFCAGGGGGGGGGGHHHHHHHHHHHHHHHGGGGHHHHHHHHHHHHHGHHHHHHHHHHGGHHGFHGGHGHFHHHHHHHHHHFHHHHHFHHHHHHHHHHHHGHHHHHGHHHHHHHHHHHHGHHHHHHHHHHHGFHHHHHHFGFGHGFGGG2FGGGGGGHHHHHHGHHHHHHHHGHHFHCFHCGHHHGHCGHHDGHHHHHHGHHHHHHHHFHGFHHHHGGFGG.;;0BFFGGGF0CFB;BFFB;B;
@M03495:530:000000000-LYBTV:1:1111:13618:8656 2:N:0:CATCACCC+TGCTATAT
ATATTTTGCCGTTGATAAACCACCCTCCCTGTGGTCGTTATCTTGCTCCTTCTGTCGTCAACGAATTTACTAATTCCAAAGCTCACATGCTGACAGATCGGAAGAGCGTCGTGTAGGGAAAGAGTGTATATAGCAGTGTAGATCTCGGTGGTCGCCGTATCATTAAAAAAAAAAAGATGAAGGAAGTAAGCAAGTAGAGGTGATGGAAAATGCAGGAGACAGTGGTGAGACGCAAAGAGACGAGATAGGCA
+
ABABBFFFFFDAGGGGGGGGGGGGGHHGGHHHHHHHEGGFHHHHHHHHHGHHHHHHGGGHGHGGGHHHGHHHHHHHHHHHHHHHHHGHHHHHFHHHHHHHGGGGHHGGGGGGGHHHHGHHHHHHHHHHHHHHGHHGFHFHHGFHFFHGECC?1<<E@>.0<1DGHFD1FCGG:@-.:000000:/:0;0000//;0;00:;.0000/00/00000.....//:0/0.;.0:.-;;-//;//:--..00/0:
@M03495:530:000000000-LYBTV:1:1111:7260:8658 2:N:0:CATCACCC+TGCTATAT
ATATTTTGCCGTTGATAAACCAGAACCATCCAAAGCTCACATGCTGACAGATCGGAAGAGCGTCGTGTAGGGAAAGAGTGTATATAGCAGTGTAGATCTCGGTGGTCGCCGTATCATTAAAAAAAAAAAACAATAAGGAGAAGGACGACGCGTCTGGAGTGTCATGAAAGTAGCAGGACGCAGAGTGAGCAGCGACCATAGGACAAGTACAGAGAAGGAAGAAGGTGTGACCGAAACTGCGACATGCGATC
+
ABBBCFFFFFDAFGGGGGGGGGHHHHHHHHHHHHHH3GGHHHHHHHHHHHHHHHGGGGHHHGGGFEEGHHHGGHHHHHHHHGHHHHHGHHHFEFGGBHHHHGEFG?EE/EE/?FCBGHHFHHHGGG/@//...11111>..00...------:-.9/0.0.00000;000000000...---;-.00:000//---9-0000909..000000//0/.;/..:/.000.:00--;--000;---.00.9..
@M03495:530:000000000-LYBTV:1:1111:23661:8661 2:N:0:CATCACCC+TGCTATAT
ATATTTTGCCGTTGATAAACCACCCTCCCTGTGGTCGTTATCTTGCTCCTTCTGTCGTCAACGAATTTACTAATTCCAAAGCTCACATGCTGACAGATCGGAAGAGCGTCGTGTAGGGAAAGAGTGTATATAGCAGTGTAGATCTCGGTGGTCGCCGTATCATTAAAAAAAAAAAAAAAAGAGATGTCAGTGGTGGTACAAAGAGATGTACTATAGAGTCGGTGCGGAAGAATACAGAAGACATGTGATCG
+
CCCCCFFFFFCBGGGGGGFGGGGGGHHGGHHHHHHHEEGHHHHHHHHHHHHHHHHHGGGHGHGGGHHHHHHHHHHHHFHHHHHHHHHHGHGHHHHHHHHHGGGGHHHGGGGFEHHHHGHHGHHHHHHHFHHHHHHG3GBGFD22DGGF/???=A<CE<.00=<=111<<@FE-:-<9---<.//101<1111/1...11110////1:1<1111111110---.-----.</<100110<0//1011111.
@M03495:530:000000000-LYBTV:1:1111:8086:8673 2:N:0:CATCACCC+TGCTATAT
ATATTTTGCCGTTGATAAACCAGCTAATCCTGAAAAAAAAATCAAAGCTAAAAACTACAATGCTAAGACCACGATGTGACTGCTATCAAAGTTAGATATATATGTAAATTATTCATCTGTCAAATCCTAGAATTATATCATACCTGCTCCAGCAATCACGACCTGTAATGGTTTAGTGGGTTGTTCACTGTTTCTGAAAAATGAAGATAGTTGTCCAGCTTCCAAAAAGTTTATTGTGTTTTCTAGTGGAG
+
3A?AAFFFFFB2EECGGBFGGGHCHHHHHHHHGBGB2EFECGGAGGBCFEGFHGGGHFHHFGHGHGHHFFGHGGGGEFHDEGCGHHHHHGGGHHGHGFHHFHHHHHHHHHHHHHHHGGHHHHHHHHHHHGHHGHHHHFHHHHHFHHHCB1BF0GHHHFHGDC?EHHHHHHHFDFHFDGFCCFCGHHFHHFDGDD<DGGFGHHHBBB:CGFGGHHGCHF/0G0/:00;.9;900CB00;CF/C090C0;.0;
@M03495:530:000000000-LYBTV:1:1111:5234:8690 2:N:0:CATCACCC+TGCTATAT
ATATTTTGCCGTTGATAAACCAGCTAATCCTGAAAAAAAAATCAAAGCTAAAAACTACAATGCTAAGACCACGATGTGACTGCTATCAAAGTTAGATATATATGTAAATTATTCATCTGTCAAATCCTAGAATTATATCATACCTGCTCCAGCAATCACGACCTGTAATGGTTTAGTGGGTTGTTCACTGTTTCTGAAAAATGAAGATAGTTGTCCAGCTTCCAAAAAGTTTATTGTGTTTTCTAGTGGAG
+
AABCCFFFFFCAEFGGGGGGGGHGHHHHHHHHHHHHHGGEGHHHHHHGGHHHHHGHHHHHGHHHHHHHHHHHGGHGHHHHHHGHHHHHHHHHHHFHHHHHHHHHHHHHHHHHHHHHHHHHHHHGHHHHHHHHHGHGHHHHHHHGHHHGHHHHHHHFGGHGEGGGHHHGHGGHHHHGFGHHEGGGGHHGHHHGHH<DHEHHFHFDGEGGGHHHHHGFGHGHHH;;0;CEECCFFFFGGGGGGGGBC0FF.09
@M03495:530:000000000-LYBTV:1:1111:27012:8693 2:N:0:CATCACCC+TGCTATAT
ATATTTTGCCGTTGATAAACCAGGACTCAGGCTGGACCAAAGCTCACATGCTGACAGATCGGAAGAGCGTCGTGTAGGGAAAGAGTGTATATAGCAGTGTAGATCTCGGTGGTCGCCGTAGCATTAAAAAAAAAACAGAACTAGACGAAAGTGCAGTCTCTAGTCATAAAAACACATGAAGCAGATGAATACATGCTCTCTAATCAATGTCATATTTTTTGACTACCTATGAGCTGACTGCAAGCTCTTCG
+
ABABBFFFFFB>AEFGGFGGGGGGFGHHHHHHHGGHFFFHHHHHGHBFHHHHHFGFG3DGGCEGEBEGGBA>EFHHGHFFGHHHHHFBFGFFFHHGFGG4DE4444B0A??E/3E<?E///?3B?F3F32</<</.>0010111<1.--..<000<0/000000000000;0...:00000:///;0000000000090090000000090900;0000--.////./;//://9//./////9./9;//9
@M03495:530:000000000-LYBTV:1:1111:14104:8719 2:N:0:CATCACCC+TGCTATAT
ATATTTTGCCGTTGATAAACCAGCTAATCCTGAAAAAAAAATCAAAGCTAAAAACTACAATGCTAAGACCACGATGTGACTGCTATCAAAGTTAGATATATATGTAAATTATTCATCTGTCAAATCCTAGAATTATATCATACCTGCTCCAGCAATCACGACCTGGTAATGGTTTAGTGGGTTGTTCACTGTTTCTGAAAAATGAAGATAGTTGTCCAGCTTCCAAAACGTTTATTGTGTTTTCTAGTGGA
+
AB?ABFFFFFB>FEGGGGGGGGHGHHHHHHHHHHHGFEGCGHHHHHGHHHHHHHGHHHHEHHHHHFHHHHHHGGGGHHHHHHEHGHHHHHHHHHHGHHHHHHHHHHHHHFHHHHHHHHHHHHHHHHHHHHHHHHHGHHHHHHHHHHHFGHHHEHHHHGHGDGGGHGGGGGHHHHHHHHHHGEGCCGHGHHGDHH==GGGGFFGGGCGHHHHFHHH:0CCFHHCGHHFA.9;;=EGFGGFFFGGFFGGGFF0
@M03495:530:000000000-LYBTV:1:1111:20104:8730 2:N:0:CATCACCC+TGCTATAT
ATATTTTGCCGTTGATAAACCAGCTAATCCTGAAAAAAAAATCAAAGCTAAAAACTACAATGCTAAGACCACGATGTGACTGCTATCAAAGTTAGATATATATGTAAATTATTCATCTGTCAAATCCTAGAATTATATCATACCTGCTCCAGCAATCACGACCTGTAATGGTTTAGTGGGTTGTTCACTGTTTCTGAAAAATGAAGATAGTTGTCCAGCTTCCAAAAAGTTTATTGTGTTTTCTAGTGGAG
+
ABBBAFFFFFB>EEGGGGGGGGHHHGHHHGHHHHHG2EEGGHGGHHEHGFHFHHGHHHHFFHHHHFFHGHHHGGHGHFHGHHHHHFHGHHGGHHHHHHHEHHHHHGGHHGHHHHHHHFHHHHHHHHHHHHGHHHHHHHGHHHHEHHHHHHHGHHHHHHHGDGGGHHHHHHHHHHHHHHEHDADDHHHHHHHFHG=G0DDB.CHFFHGHHHHHHHHHFHHHHF;:;;:9;:FGBFGFFBFGGFFGFGGG:0.
@M03495:530:000000000-LYBTV:1:1111:13604:8731 2:N:0:CATCACCC+TGCTATAT
ATATTTTGCCGTTGATAAACCAGGACTCAGGCTGGACCAAAGCTCACATGCTGACAGATCGGAAGAGCGTCGTGTAGGGAAAGAGTGTATATAGCAGTGTAGATCTCGGTGGTCGCCGTATCATTAAAAAAAAAAAAAAAGGAGGGCACGATGGGGGAGGAGTGAGGAGTAAATGTGGGGAATAGGATAGAAAAGGATCAGCTACGGGGGATGAGACGGGGAGAGGAGAAGAGAAGGATGGTGGGCGAGTA
+
AABCCFFFFFBAGGGGGGGGGGHGGHHHHHHHHHGHHHHEHHGHHHHHHHHHHHHHHHHHHGGGGGHHGGGGGFHHGHGGHHHFHHHFGHHGHHFHHGHHHHGFFBGHE?EFEFFEEG/CFF3BGFHGFHGFG/<-----../.:-:...:.....9---.9/909.0.//0000;00.-../9:0000000://./0/.00000..---;..0090..--;:......./0./0/..00900.-.----.
@M03495:530:000000000-LYBTV:1:1111:6600:8735 2:N:0:CATCACCC+TGCTATAT
ATATTTTGCCGTTGATAAACCAGCTAATCCTGAAAAAAAAATCAAAGCTAAAAACTACAATGCTAAGACCACGATGTGACTGCTATCAAAGTTAGATATATATGTAAATTATTCATCTGTCAAATCCTAGAATTATATCATACCTGCTCCAGCAATCACGATAATGGTTTAGTGGGTTGTTCACTGTTTCTGAAAAATGAAGATAGTTGTCCAGCTTCCAAAAAGTTTATTGTGTTTTCTAGTGGAGGTCT
+
ABABBFFFFFDAEGGGGFGGGFHHHHHHHHHGHHGHFEGCGHHGHHGHHGHHHHEHHHHHHHHHHFHHHFHHGEHGHHHHHHGHHHHHEHHHHHHFHHHHBGHHHHHHGHHHHHHHHHGHHHHHGHFFHHGHHHHHHHHHHFFHHHHGHGFEFHHHHHHGDGCGHHHFHHHHHHHFEFGCEHHHHHGHHHHEHH<DHHHHGHDGHHHFGG0GGGFFHEGH0G.:C:;C;;;;;CFFGEFGGGGGE0.;;/;
@M03495:530:000000000-LYBTV:1:1111:8789:8773 2:N:0:CATCACCC+TGCTATAT
ATATTTTGCCGTTGATAAACCACCCTCCCTGTGGTCGTTATCTTGCTCCTTCTGTCGTCAACGAATTTACTAATTCCAAAGCTCACATGCTGACAGATCGGAAGAGCGTCGTGTAGGGAAAGAGTGTATATAGCAGTGTAGATCTCGGTGGTCGCCGTATCATTAAAAAAAAAAAAATAGTAAAACAAGGACAGACTAAAGAGGGAGACGAGATCGAGAATATGTGTAAGGTTGATAAGAGACGAGACACG
+
AABBCFFFFFCBGGGGGGGGGGGGGHHGGHHHHHHHAGGHHHHHHHHHHHHHHHHHGGGHGHGGGHHHHHHHFHHHHHGHHHHHHHHHHHHHGHHHHHHGGGGGHHHGGGGGGHHHHGHHHHHHHHHHHHHHHHGHHHFGHFEGFHAFDC?/=@/AE/.0<11FFGHG1@EG-@---.0000;000../..././.000000/.......--;.0.....0000:000000:://000000//.-:..//.
@M03495:530:000000000-LYBTV:1:1111:27276:8774 2:N:0:CATCACCC+TGCTATAT
ATATTTTGCCGTTGATAAACCAGCTAATCCTGAAAAAAAAATCAAAGCTAAAAACTACAATGCTAAGACCACGATGTGACTGCTATCAAAGTTAGATATATATGTAAATTATTCATCTGTCAAATCCTAGAATTATATCATACCTGCTCCAGCAATCACGACCTGTAATGGTTTAGTGGGTTGTTCACTGTTTCTGAAAAATGAAGATAGTTGTCCAGCTTCCAAAAAGTTTATTGTGTTTTCTAGTGGAG
+
AA3ABFFFFFD>AECFGFEGGGHHFHHHHHHHHHGG2EEFGHFHHHHGGHHHHHGGHHHHFHHHHHHHH2GHGCHGGFHHGHGHHHGHDGHFHHHHGHHHGHHEFGHGHGHHHGFGGHDBGHHFHHHHHHHHHHHGHHHGHHH2GHGFGH2F2GHGHHGDAFG?GHHHGHH?GFHBFD0C>FDGFGHHHHG=DG==0D0=GFEF00CGFGFGG0CGCGHH0G;:<;..9:FB09CCFGFFF/BFB0;;.0.
@M03495:530:000000000-LYBTV:1:1111:11626:8780 2:N:0:CATCACCC+TGCTATAT
ATATTTTGCCGTTGATAAACCAGCTAATTCCAAAGCTCACATGCTGACAGATCGGAAGAGCGTCGTGTAGGGAAAGAGTGTATATAGCAGTGTAGATCTCGGTGGTCGCCGTATCATTAAAAAAAAAACAAAATAAAAAGTATTGAGTTCAAACAGGTGTACAAGCTACCAAACCTATCAAGAATAGTAAGTCGACAATATCCCAAACCCGTAAACATGATAGGACACGCAGTATGACGAGTAAGAGATAA
+
ABABBFFFFFBAGGGGGG5GGCGHGHHHHHHHHGHHGFHHHHHHHHHHHHHHGGGGGGHHHGGGFAEBGHBFHHHHHHHHHHHHFHHHHFGHFEBBFHHHGE?EE1EECEE@E0FEHFHGBBFGGGGC///?<111111/1111111>11111100.0/<00000./0</<0.;.//00000</000<0:000..;9-000;0:0;....-.-.:900///99///...9--.///;9..-..////.///
@M03495:530:000000000-LYBTV:1:1111:21213:8788 2:N:0:CATCACCC+TGCTATAT
ATATTTTGCCGTTGATAAACCACCCTCCCTGTGGTCGTTATCTTGCTCCTTCTGTCGTCAACGAATTTACTAATTCCAAAGCTCACATGCTGACAGATCGGAAGAGCGTCGTGTAGGGAAAGAGTGTATATAGCAGTGTAGATCTCGGTGGTCGCCGTATCATTAAAAAAAAAAAATGAGGAAATATAAATGGGAGTCGTTGGAGTAAGAAAGAGACGATCTGTGGTATAGGACATATGTGTGGACGACAG
+
BCCCDFFFFFCBEGGGGGGGGGGGGHHGGHHHHHHHGGGHHHHHHHHHHHHHHHHHGGGHGHGGGHHHHHHHHHHHHHHHHHHHHHHHHHHHHHHHHHHHGGGGHHHGGGGGGHHHGGHHHHHHHHHHHHHHGHHHHHHHFHFGHGHE/C??1>/?@/.0>=FHG11DBACE@--<.<11/0//011111110.<../-<.<.0:0/1111/0/://.-...111//1111000:0:<1111<<0:-----
@M03495:530:000000000-LYBTV:1:1111:17369:8804 2:N:0:CATCACCC+TGCTATAT
ATATTTTGCCGTTGATAAACCAGCTAATCCTGAAAAAAAAATCAAAGCTAAAAACTACAATGCTAAGACCACGATGTGACTGCTATCAAAGTTAGATATATATGTAAATTATTCATCTGTCAAATCCTAGAATTATATCATACCTGCTCCAGCAATCACGACCTCCTGGCAAACAACCTGCAGAAAAGCCAATCAAATATATTTTCACAAGAGATGGAATGTGAGGCAATAATAGAGTACAAAGGTTGAAC
+
ABAAAFFFFFB>FECGFGGGGGHHHHGHHHHHDHFHFEGFEHHHHFHFHHHHHHGHHHHHHGHFDFGHHHCGGGHGHHFHBFHHHHGHGHFGGHHHHHHHHHHHHHHGHHHHHHHHHFHHHHHGHHHHHHHHHHHHHHHHHHFFHFFFGGFGHGGHHGHG?B/DGHHHGCGHHHHHHGHHFCGH0>CCGHHHGG<CDGHHHHH:GFBGHHFCGHHHHGHHHHCCB?EG.;;B0FBFFBFFGGGBB9FB:00
@M03495:530:000000000-LYBTV:1:1111:21834:8809 2:N:0:CATCACCC+TGCTATAT
ATATTTTGCCGTTGATAAACCAGCTAATCCTGAAAAAAAAATCAAAGCTAAAAACTACAATGCTAAGACCACGATGTGACTGCTATCAAAGTTAGATATATATGTAAATTATTCATCTGTCAAATCCTAGAATTATATCATACCTGCTCCAGCAATCACGACCTGTAATGGTTTAGTGGGTTGTTCACTGTTTCTGAAAAATGAAGATAGTTGTCCAGCTTCCAAAAAGTTTATTGTGTTTTCTAGTGGAG
+
>AABBFFFFFBAGGGGGGGGGGHHHHHGHHHHHHHHCEGGGHHHHHFHHHHHHHGHGHHHHHHHHHHHHHHHGCHGHHHHHFHHHHHHHHHHHHHHHHHFHHHHHHHHHHHHHHHHHHHHGHHHHHHHHHHHHHHHHHHHHHHHHHHHHHHHGHHHHHHG?EFGHHHGHHGDGHHFFFHHEGGGGHGHHHHHHH=GHBGHFGHHHHFGHGHHHHHFFHFFHGG:;C.;:;BF0CFCFFGBFGGGFGGG:C?
@M03495:530:000000000-LYBTV:1:1111:26406:8810 2:N:0:CATCACCC+TGCTATAT
ATATTTTGCCGTTGATAAACCAGGACTCAGGCTGGAACAAAGCTCACATGCTGACAGATCGGAAGAGCGTCGTGTAGGGAAAGAGTGTATATAGCAGTGTAGATCTTGGTGGTCGCCGTATCATTGAAAAAAGCATAAATTAATGTATTATGTTACAGCAAGGGTTGTTCGTCATACCAGTAAGATTGTAGTATAAATCTCAAGATGTAAGGGACACAGCTCAGCTTTTAGTGCCGGATGATCCACGTTGA
+
1AAAAFFFF1A11E13BBGGGGGC0BGGHFCFGHCH1BFGHBFGFH1GFFGHH1BEFCBGA/BFEA0AEAEEEE/0D1>BBGF>FF1BBGB2FDGBHB1F2B22121BBFCE>1/E?E/?FB22221<1F0C/0@1@11@@G1@211@1??11?1?111000..<0-..1....<00/0000=000<000000;0000000:C00000000/:E?.9/:.0/0//00;00/0000---.-/////:-----
@M03495:530:000000000-LYBTV:1:1111:8868:8828 2:N:0:CATCACCC+TGCTATAT
ATATTTTGCCGTTGATAAACCAGGACTCAGGCTGGACCAAAGCTCACATGCTGACAGATCGGAAGAGCGTCGTGTAGGGAAAGAGTGTATATAGCAGTGTAGATCTCGGTGGTCGCCGCATCATTAAAAAAAAAGAGAACTAAGTGAAATGCATGCATGCAAGCTCAATCATAATATGTACATGCTTATATGCATGGGGCAAACCACAAATGCACGACGTACATCGGGGGAGGAAGAAATAGTAAGTGTAC
+
>A3AAFFFFFBAAAGFGGGGGGHGFFHHHHHHFFDGFFGGGHGGHHGHHGHFHEHHHHHEE1EFE1FGGEAF>EF2FHGHCGHCF4@44BEDGGGHDBGBFE444FGFAEEEGGGE/E/<?/BGBG3FGHC?A</.<01>FF1FF11111>F<000<0000=D.<<000;0;CGB0:0000:000:<CF00000;0;9A.A..9.99...;990;A;@>-.9.//.;----;@..;9///////:99////
@M03495:530:000000000-LYBTV:1:1111:13806:8845 2:N:0:CATCACCC+TGCTATAT
ATATTTTGCCGTTGATAAACCAGAACCATCCAAAGCTCACATGCTGACAGATCGGAAGAGCGTCGTGTAGGGAAAGAGTGTATATAGCAGTGTAGATCTCGGTGGTCGCCGTATCATTAAAAAAAAAAAAAGAAAAAGAAAAGAGGAAGATGGATATAGATGAGCGAATATAAAATGAAAGGAAGAAGCGTGTAATAAGTCTGAACGCGCAGTAGAGGGAAAGTACGGACATGGAAGCGAGACACAGCATA
+
BBBCCFFFFFC>EGGGGGGGGGHHHHHHHHHHHGHHFGHHHHHHHHGHHHHHHHGGGGHGHGGGEAFGHGHGHHHHHHHHHHHHHHHHHHHHGGGHHHHHHGFGG/BEFFG/<CFG4GHGHHHGGGC@/>-..0000..<///./../..<00/00000000000----.000000:0000.//..//:-..;/00000;00:000..----.:000/...9.000...--00/0:/.-;--:://..:00
@M03495:530:000000000-LYBTV:1:1111:24764:8889 2:N:0:CATCACCC+TGCTATAT
ATATTTTGCCGTTGATAAACCACCCTCCCTGTGGTCGTTATCTTGCTCCTTCTGTCGTCAACGAATTTACTAATTCCAAAGCTCACATGCTGACAGATCGGAAGAGCGTCGTGTAGGGAAAGAGTGTATATAGCAGTGTAGATCTCGGCGGTCGCCGTGTCATTGAAAAGAATAAGTGGGTTGTTAACTGTTTCGGATAAATGAATATAGTTGTCCAGCTTCTAACACGTTTATTGAGTTTCCTAGCGCAG
+
ABBBBFFFFFB2EEFGGGGGGGGGE44AFABAA2BB2AEGG5ABAE5F3BBGFFA5FAFGAGEFFAGGBGGFFFHHG5F@?FDFGDCGFGHFFBFG33BE1AEGFA2/E/EEGHFFG/E0C0FGHBB33B3B3BF23BFG3F2FG20//>/-<<-.---./=0=000;0/..00<:C0CG..:;.0;090;C0;.-:..;00;000090000;;0;0///9///////99.;.9///;//9/9//9/--9;
@M03495:530:000000000-LYBTV:1:1111:13059:8893 2:N:0:CATCACCC+TGCTATAT
ATATTTTGCCGTTGATAAACCAGCTAATCCTGAAAAAAAAATCAAAGCTAAAAACTACAATGCTAAGACCACGATGTGACTGCTATCAAAGTTAGATATATATGTAAATTATTCATCTGTCAAATCCTAGAATTATATCATACCTGCTCCAGCAATCACGACCTGTAATGGTTTAGTGGGTTGTTCACTGTTTCTGAAAAATGAAGATAGTTGTCCAGCTTCCAAAAAGTTTATTGTGTTTTCTAGTGGAG
+
AAAABFFFFFCCGGGGGGGGGGHHHHHHHHHHHHHHHGGGGGHHHHHHHHHHHHGHHHHHHHHHHHHHHGHHGGHGHHHHHHFHGHHHHHHHHHHHHGHHHHHHHHHHGHHHHHHHHHHHHHGGFHHHHHHHHHHGHHHHHHHHHHHHHHHHHHHHHHHGCGGGHHHFHHGFHGFHGGFHEGGGHHHHHHHHHEDGDGFHCGHGFHCCHHHHFHCGHFFHFH;CCGG.EFFFFFFGGFF/FFFGGGFFFFE
@M03495:530:000000000-LYBTV:1:1111:23840:8907 2:N:0:CATCACCC+TGCTATAT
ATATTTTGCCGTTGATAAACCAGTCAGGAGTCCAAAGCTCACATGCTGACAGATCGGAAGAGCGTCGTGTAGGGAAAGAGTGTATATAGCAGTGTAGATCTCGGTGGTCGCCGTATCATTAAAAAAAAAAAAAAAAAAAAACGATGTGCTGGCGTGTTTACTACACTATATATCGGCAGACGTGCCTGATGGTACCCTGAAGGCGCTCTGGACTCACGAGCCTAGATCTAATGGATGCCACAGATCAATAA
+
BBBBBFFFFFB>FGGGGGFGGGHFHHHCFFGHHHHHGHHHHHHHHHHGHHHHGHGHGGGEHGHGGGGGGGGHHGFHHHFGGGHHHHGHFHHGBBFGBGHHHHHGEEA>BEEAE</0FHDHGHFGHGGGF>/----------.9.;.9;0;;/.-;;:9/000///./////9//9-;--..-;...//.///9/////.;///.---..///9////..---////9////:////9.///..////////
@M03495:530:000000000-LYBTV:1:1111:11237:8929 2:N:0:CATCACCC+TGCTATAT
ATATTTTGCCGTTGATAAACCAGCTAATCCTGAAAAAAAAATCAAAGCTAAAAACTACAATGCTAAGACCACGATGTGACTGCTATCAAAGTTAGATATATATGTAAATTATTCATCTGTCAAATCCTAGAATTATATCATACCTGCTCCAGCAATCACGACCTGTAATGGTTTAGTGGGTTGTTCACTGTTTCTGAAAAATGAAGATAGTTGTCCAGCTTCCAAAAAGTTTATTGTGTTTTCTAGTGGAG
+
BBBCCFFFFFCAEGGGGGDGGFHHHHHHHHHHHHHHEEE?EHGHHHHHHHHHHHGHHHHHHHHHGFHHHHHHGGHGHHHHHHHHFHHHHHHGHHHHHHHHHHHHHHHHHFHHHHHHHHHHHHHHHHHHGHHHHHHHFHHHHHHHGHEFHHFHGHHHGHGGAFGGHHHGHHHHHHHHGHGHEGGGGGHHHHHHHHDGGHHH.CGHEFCGFHHHHHHFFGFHHG:;00;;E:;FFFFFFFGGGGGGGFFG?0E
@M03495:530:000000000-LYBTV:1:1111:3354:8976 2:N:0:CATCACCC+TACTATAT
ATATTTTGCCGTTGATAAACCAGCTAATCCTGAAAAAAAAATCAAAGCTAAAAACTACAATGCTAAGACCACGATGTGACTGCTATCAAAGTTAGATATATATGTAAATTATTCATCTGTCAAATCCTAGAATTATATCATACCTGCTCCAGCAATCACGACCTGTAATGGTTTAGTGGGTTGTTCACTGTTTCTGAAAAATGAAGATAGTTGTCCAGCTTCCAAAAAGTTTATTGGGTTTTCTAGTGGAG
+
AABBAFFFFFB>EEGGGGAFGGHHHGHFGHHHHHFHAEGGGHHHHHHGHHHHHFEHF3EG5BGEG53FG2FHA@G1F4FDGHBGDGCGHGHHD@FF4BEG4FDGBBBBG4GHFGDBDFGB4GG4GFBFG4GHHFHFDG333BF2DG0?B22B?FBFG<C//>/AF1<FHFFFGFGH1<<F>FCF<<GHHHHFGHD<=DGGHC0D=GFGHHHEGGHF0::CGG;0;<:..;000;090.;;A:0FF0CFAB?
@M03495:530:000000000-LYBTV:1:1111:10865:9010 2:N:0:CATCACCC+TGCTATAT
ATATTTTGCCGTTGATAAACCAGCTAATCCTGAAAAAAAAATCAAAGCTAAAAACTACAATGCTAAGACCACGATGTGACTGCTATCAAAGTTAGATATATATGTAAATTATTCATCTGTCAAATCCTAGAATTATATCATACCTGCTCCAGCAATCACGACCTGTCCTGGCAAACAACCTGCAGAAAAGCCAATCAAATATATTTTCACAAGAGATGGAATGTGAGGCAATAATAGAGTACAAAGGTTGA
+
ABBBBFFFFFCAGGGGGGGGGGHGHHHHHHHHHHHHHGGGGHHHHHGHHHHHHHGHHHHHHHHHHHHHHHHHGGHGHGHHHFHHHHHHHGHHHHHHHHHHHGHHHHHHHHHHHHHHHHHHHHHHHHHHHHHHHHHHHHHHHHHHHHHHGHHHHHHHHHHGFGGGHHHHHHHHHHHHHHGGHHGHFBHFHHHHHHCGHFFHFHHHHHHHHHHHHGHHGFHHHHGHGGGC.CCFFGGFFFGGGGGGFGBFFFB
@M03495:530:000000000-LYBTV:1:1111:11927:9014 2:N:0:CATCACCC+TGCTATAT
ATATTTTGCCGTTGATAAACCAGCTAATCCTGAAAAAAAAATCAAAGCTAAAAACTACAATGCTAAGACCACGATGTGACTGCTATCAAAGTTAGATATATATGTAAATTATTCATCTGTCAAATCCTAGAATTATATCATACCTGCTCCAGCAATCACGACCTGTCCTGGCAAACAACCTGCAGAAAAGCCAATCAAATATATTTTCACAAGAGATGGAATGTGAGGCAATAATAGAGTACAAAGGTTGA
+
ABABBFFFFFCAFGGGGGGGGGHGHHHHHHHHGHHHFEGEGHHHHHHHHHHGHHGHHHHHHFHHHHHHHHHHGGHGHHGHHHFHHHHHHHHHHHHHHHHHHHHHHHHHHHHHHHHHHHHHHHHHHHHHHHHHHHHHHHHHHHHFHHHFHHHFHHHHHHGGDGGGHHHHHHGHHFHHHHHGHHGHF1GHGHHHHF<CGHHHHHGHHHHHHHGHHHHHHHHHHHHGGFGG.999900FFBF0CFFBGFGFFGB
@M03495:530:000000000-LYBTV:1:1111:6192:9072 2:N:0:CATCACCC+TGCTATAT
ATATTTTGCCGTTGATAAACCAGCTAATCCTGAAAAAAAAATCAAAGCTAAAAACTACAATGCTAAGACCACGATGTGACTGCTATCAAAGTTAGATATATATGTAAATTATTCATCTGTCAAATCCTAGAATTATATCATACCTGCTCCAGCAATCACTCCTGGCAAACAACCTGCAGAAAAGCCAATCAAATATATTTTCACAAGAGATGGAATGTGAGGCAATAATAGAGTACAAAGGTTGAACCTGT
+
ABBBCFFFFFCBGGGGGGGGGGHDHHHHHHHHGFGH2EEA?GHHHHHFHHFBGHDFHH3DGHHBGHHHHFHHGGCFHDGHHHHFFGHHHHHHEHHHGHHHHHHHHGHGHFGHHGGFHHFHFHGHHHGHHDHHHHHHHHGHHHHFHHFFHHHHGGCHHHHHHHHFGHHHGHHGHGHGHHBHBFHECFHHHHHEHB=HBHFHHHHHHGHFGFGGHHHFHHHHFH.;:CCGC;;CBCCBFFGFFGGGGGGGC:0
@M03495:530:000000000-LYBTV:1:1111:7922:9098 2:N:0:CATCACCC+TGCTATAT
ATATTTTGCCGTTGATAAACCAGCTAATCCTGAAAAAAAAATCAAAGCTAAAAACTACAATGCTAAGACCACGATGTGACTGCTATCAAAGTTAGATATATATGTAAATTATTCATCTGTCAAATCCTAGAATTATATCATACCTGCTCCAGCAATCACGACCTGTAATGGTTTAGTGGGTTGTTCACTGTTTCTGAAAAATGAAGATAGTTGTCCAGCTTCCAAAAAGTTTATTGTGTTTTCTAGTGGAG
+
ABBBCFFFFFCAGGGGGGGGGGHHHHHHHHHHHHHHHFGFGHHHHHHHHHHGHHGHHHHHHHHHHGHHHHHHGGHGHHHHGFHHHHHHHHHHHGHGHHHHHHHHHHHHHHHHHHHHHHGHHHHHHHHHHGHHHHHHHHHHHHHHHHHHHHHHHGHHHGHGDFGGHH1FGHEFHHHHGGFGCFGGHHHHHHHHHHDG=BDGHHHHHGHGFHHHHHFCGHHHHHGC;C.AA0;CGGGFGFFFGGGGB0CF.BE
@M03495:530:000000000-LYBTV:1:1111:6579:9100 2:N:0:CATCACCC+TGCTATAT
ATATTTTGTCGTTGATAAACCAGCTAATCCTGAAAAAAAAATCAAAGCTAAAAACTACAATGCTAAGACCACGATGTGACTGCTATCAAAGTTAGATATATATGTAAATTATTCATCTGTCAAATCCTAGAATTATATCATACCTGCTCCAGCAATCACGACCTGTAATGGTTTAGTGGGTTGTTCACTGTTTCTGAAAAATGAAGATAGTTGTCCAGCTTCCAAAACGTTTATTGTGTTTTCTAGTGGAG
+
3AABBFFFFFB>EFGGGGGGGGHHHHHHHHHHHHHHHGGGEHHGHHBHHHHGFFFHHFHHGHHHHBGHHHHHGGHFHFHGHHHHHHBGHGHGFGGHHHGHHHHHHHHHHHHHHGHHHHHGHHHHHHHHHEHHHFHHHHHHHGHFHHHFHHHHGHHHGFHGBDGGEGFHHHGFHGHGFHAGDGFGFFGHHHHHHH==G0GFFHH0DDG0CGGFFGFFGBCGFH:;<C:.9;CFGFGFGGFBCFGFFFGG.0;
@M03495:530:000000000-LYBTV:1:1111:10903:9106 2:N:0:CATCACCC+TGCTATAT
ATATTTTGCCGTTGATAAACCAGCTAATCCTGAAAAAAAAATCAAAGCTAAAAACTACAATGCTAAGACCACGATGTGACTGCTATCAAAGTTAGATATATATGTAAATTATTCATCTGTCAAATCCTAGAATTATATCATACCTGCTCCAGCAATCACGACCTCCTGGCAAACAACCTGCAGAAAAGCCAATCAAATATATTTTCACAAGAGATGGAATGTGAGGCAATAATAGAGTACAAAGGTTGAAC
+
BCCCCFFFFFCAGGGGGGGGGGHHHHHHHHHHHHHHHFGGGHHHHHHHHHHHHHGHHHHHGHHHHHHHHHHHGGHGHEHHBGGHHHHHHHFGGHHHHHHHHHHHHHHHHGHHHHHHGHHHHHGHHHHHHFHHHHHHHHHHHHHHHHHGHHFHFHHHHHHDFGGGGHHHEFHHHHHHEGFHFHGHGFHHHHHCGH<GHHFGFHHHHHHHH0GFHEGFC:GHHFG:CFEE;;;CFFGBBFGGGGGGGGGFFF0
@M03495:530:000000000-LYBTV:1:1111:23513:9121 2:N:0:CATCACCC+TGCTATAT
ATATTTTGCCGTTGATAAACCAGTCTCCAAAGCTCACATGCTGACAGATCGGAAGAGCGTCGTGTAGGGAAAGAGTGTATATAGCAGTGTAGATCTCGGTGGTCGCCGTATCATTAAAAAAAAAAAAGAGAAATATCGTGGAAGGATCCGCATTCCCAAATAATACATGGTCACGAGGCCGCTCAGCGAACTGAGCCATGTCGTTCAATAGAGAGATTACAGATTGTGACATTCAGTGTCTCTGTATGGCA
+
ABBCCFFFFFCAFGGGGGFGGGHHHHHHHHGHHHHHFGHHHHHHHHHHHHHGEGGHHHGGGGGGHFHHGGGHHHHHFDGGHGHGHHHGHEFGFFHGHGGEDEGFGFGG?DFGHEFFFFHGGGGDC<<<??011=111.>0..1/<<0//<.-..000:/.000000000:0;:0..---.9-;:./0.9-:90:00//000:....0:000000..0000000000::000000000;;000;00000/./
@M03495:530:000000000-LYBTV:1:1111:5249:9137 2:N:0:CATCACCC+TGCTATAT
ATATTTTGCCGTTGATAAACCACCCTCCCTGTGGTCTTTATCTTGCTCCTTCTGTCGTCAACGAATTTACTAATTCCAAAGCTCACATGCTGACAGATCGGAAGAGCGTCGTGTAGGGAAAGAGTGTATATAGCAGTGTAGATCTCGGTGGTCGCCGTATCATTAAAAAAAAAAAAAAAAATAAAGCAGGAGAGAGGAGAAAGGGACATGAAATGGAAAAGGGTATAAGATTGCAAATCAGGTGGACGGAG
+
BCCCCFFFFFC>EFGGGGGGGGGGGHHGGHHHHHGHGHHHHHHHHHHHHHHHHHHHGGGHGHGGGHHHHHHHFHHHHHHHGHHHHHHHHHHHHHHHHHHHGGGGHHHGGGGFGHHHHGHHHHHHHHHHGHHHHHHHHFFHHGF3GHHE??<?2/</E</?01=GHDFGFCGC@C::-----.00;000/....9.;9..::00.....000:0:00000//.../000000:0000:::00000..0--..
@M03495:530:000000000-LYBTV:1:1111:3172:9155 2:N:0:CATCACCC+TGCTATAT
ATATTTTGCCGTTGATAAACCAGCTAATCCTGAAAAAAAAATCAAAGCTAAAAACTACAATGCTAAGACCACGATGTGACTGCTATCAAAGTTAGATATATATGTAAATTATTCATCTGTCAAATCCTAGAATTATATCATACCTGCTCCAGCAATCACGACATGAAATGGGTTAGTGGGTTGTTCACTGTTTCTGCAAAATGAAGATAGTTGTCCAGCTTCCAAAAAGTTTATTGTGTTTTCTAGTGGAG
+
?AAA1FFFFFDAECGGGC1DFGCEHHHBBEGFHG1GFGGGGGEGGDGFHHHHHH/BG1FGGFHHH2FG1GHHGGHAF1FBFHHHBD0FHDFFDFGHGFHHHHGHHGBFGGHGDHGBFFHHHHG1GFHGGGHHHHHHHGF2FFGHGHEC111BB0FD<<FC/C</<11?1F10?FGF1GFF>FGGAGGHHHHHFFD=0000=DD00;0CGHFHHFB:CHFCCC:0::.;.00;90FFFB9BBBBGEBFF;09
@M03495:530:000000000-LYBTV:1:1111:20717:9170 2:N:0:CATCACCC+TGCTATAT
ATATTTTGCCGTTGATAAACCAGCTAATCCTGAAAAAAAAATCAAAGCTAAAAACTACAATGCTAAGACCACGATGTGACTGCTATCAAAGTTAGATATATATGTAAATTATTCATCTGTCAAATCCTAGAATTATATCATACCTGCTCCAGCAATCACGACCTGTAATGGTTTAGTGGGTTGTTCACTGTTTCTGAAAAATGAAGATAGTTGTCCAGCTTCCAAAAAGTTTATTGTGTTTTCTAGTGGAG
+
AAAABFFFFFBAGAGGGGGGGGHHHHHHHGHHHHHFAEEGGHGGHHHHHGHFHHGHHFHHHHHHHGHHHHHHGGHGHHHHHHHHHHHHHGHHHHHHHHHGHHHHHGHHHHHHHHHGHHHHHHHHHHHHHHHHHHHHHHHHHHHHHHGHFHHFHHGHHHHG?CFGHHHHHHHFFHGHGHHFCGGGGGGHHHHDHH=GDGFHHHHFFGGFHFHHHHHGHHHHHH:C;C:C.:9BBCFFCFCFGGFFGFFBAFF
@M03495:530:000000000-LYBTV:1:1111:23309:9191 2:N:0:CATCACCC+TGCTATAT
ATATTTTGCCGTTGATAAACCAGCTAATCCTGAAAAAAAAATCAAAGCTAAAAACTACAATGCTAAGACCACGATGTGACTGCTATCAAAGTTAGATATATATGTAAATTATTCATCTGTCAAATCCTAGAATTATATCATACCTGCTCCAGCAATCACGACCTGTAATGGTTTAGTGGGTTGTTCACTGTTTCTGAAAAATGAAGATAGTTGTCCAGCTTCCAAAAAGTTTATTGTGTTTTCTAGTGGAG
+
AAABBFFFFFBBGGGGGGGGGGHHHHHGHHHGHGHHFEEGGHHGHHGFHHHFHHGHHHHHGGHHHHHHHHHHGGHEHFHGHFFFHHFHHHHBGHHHHHHHFHHHHHHFHFHHHHHHHGHHHHHHHHHHHHHHHHHHHHHHHHHHFHHHHHHHHFFGHHHGCDCGHHHHHHHHGCBGFGHECFGDFGFHHHHHHH0DDH0DCCHHBHBGHFGCGFG0CGGFH0:;<0:CA9;;0CFFGFFBFEFEBFBB909
@M03495:530:000000000-LYBTV:1:1111:17334:9196 2:N:0:CATCACCC+TGCTATAT
ATATTTTGCCGATGATAAACCAGCTAATCCTGAAAAAAAAATCAAAGCTAAAAACTACAATGCTAAGACAACGATGTGACGGCTATCAAAGTTAGATATATATGTAAATTATTCATCTGTCAAATCCTAGAATTATATCATACCTGCTCCAGCAATCACGACCTGTAATGGTTTAGTGGGTTGTTCACTGTTTCTGAAAAATGAAGATAGTTGTCCAGCTTCCAAAAAGTTTATTGTGTTTTCTAGTGGAG
+
1>1>ADBFFDD1A11GFDFGFGC01FGF13F1A1AEG0AEEBFGFGEGGFF1GH/AA1B1FECGHBBGG0FGEEFGFGF2EEEECFGB2F1BGFDF222FGB2FGG2>FDHHHH22F2GFGGEGHFEHB1GFFHFF2BGFGFFFHEHFHHHCFF0G<1@/<@CCHHHGBFG<=0FD11<FAFCCG00=D00D000==DG0;CC00C0;CG0<0:;0;C/FGF9000.A990009;;0C/;C/0;90;C.0;
@M03495:530:000000000-LYBTV:1:1111:20855:9210 2:N:0:CATCACCC+TGCTATAT
ATATTTTGCCGTTGATAAACCAGCTAATCCTGAAAAAAAAATCAAAGCTAAAAACTACAATGCTAAGACCACGATGTGACTGCTATCAAAGTTAGATATATATGTAAATTATTCATCTGTCAAATCCTAGAATTATATCATACCTGCTCCAGCAATCACGACCTGTAATGGTTTAGTGGGTTGTTCACTGTTTCTGAAAAATGCAGATAGTTGTCCAGCTTCCAAAAAGTTTATTGTGTTTTCTAGTGGAG
+
>AAAAFFFFBD1AAAFFG11FGEF1FG3GDGFFFFF0AEEGEGHFHHHHGHDDD?AFFGFFHEGH2BGF00?EEEGGH2BBFFEEFHHE@FG2F@@FGDFBGHHFHHHHGHHHHGHHGHGEHHHHFF1>>1FGHHGHHGGGDFFFF011F11BGCDGHBE/<CCFBFFHHG?GH1G1>CG<FCG<FBGHFF=DD==<GHB.<D0=G:GFG;CHFG0C/CGFH;C:;...:0;;CC9;FFFFF0;FBBFCBF
@M03495:530:000000000-LYBTV:1:1111:12347:9220 2:N:0:CATCACCC+TGCTATAT
ATATTTTGCCGTTGATAAACCAGCTAATCCTGAAAAAAAAATCAAAGCTAAAAACTACAATGCTAAGACCACGATGTGACTGCTATCAAAGTTAGATATATATGTAAATTATTCATCTGTCAAATCCTAGAATTATATCATACCTGCTCCAGCAATCCTGGCAAACAACCTGCAGAAAAGCCAATCAAATATATTTTCACAAGAGATGGAATGTGAGGCAATAATAGAGTACAAAGGTTGAACCTGTAGAG
+
ABBBCFFFFFCAEGGGGGGGGGHHHHHHHHHHGHHHCEFEEHHHHGGHHHHHGHGHHHHHHHHHHHHHHHHGFGHGHHHHGHGHHGHHHHGHHHHHHHHHHHHHHHHHHHHHHHHHGHHHHHHHHHHHHHHHHHHHHHHHHHHGHHGGHFHGHHFHHHHHHHHHHHGAGGFHGHHHHGHHAHHHGHHHHHGHHF<==DGHHGHHGBGGHFCGFCGHHFGECG:GGG;CC:;09CFEGFGFGGGGGGFF0;C
@M03495:530:000000000-LYBTV:1:1111:18886:9239 2:N:0:CATCACCC+TGCTATAT
ATATTTTGCCGTTGATAAACCAGCTAATCCTGAAAAAAAAATCAAAGCTAAAAACTACAATGCTAAGACCACGATGTGACTGCTATCAAAGTTAGATATATATGTAAATTATTCATCTGTCAAATCCTAGAATTATATCATACCTGCTCCAGCAATCACGACCTGTAATGGTTTAGTGGGTTGTTCACTGTTTCTGAAAAATGAAGATAGTTGTCCAGCTTCCAAAAAGTTTATTGTGTTTTCTAGTGGAG
+
AAAABFFFFFCAEEGGGGGGGGHHHGHHGHHHGHHHHGGFGHHHHHFHHHHGGHGHHHHHHHHHHBGHHHHHGGHGHHHHHHGHGHHHHGEGHHHGHHHHHHHHHHHGHHHHHHHHHHGHHHHHHHHHHGGHHHHHHHHFHHHFHHHGGGHHHHGFHHHGDGGGGHHGHHHBGHGHFGHF>FDGGGHHHHHFHHDGGBGBACHHGHFGFFHHGFHBGGFFHFCG<G:A:0;0CCFB;9B/CFGFBFFG.:A
@M03495:530:000000000-LYBTV:1:1111:21334:9250 2:N:0:CATCACCC+TGCTATAT
ATATTTTGCCGTTGATAAACCAGCTAATCCTGAAAAAAAAATCAAAGCTAAAAACTACAATGCTAAGACCACGATGTGACTGCTATCAAAGTTAGATATATATGTAAATTATTCATCTGTCAAATCCTAGAATTATATCATACCTGCTCCAGCAATCACGACCTCCTGGCAAACAACCTGCAGAAAAGCCAATCAAATATATTTTCACAAGAGATGGAATGTGAGGCAATAATAGAGTACAAAGGTTGAAC
+
ABBBBFFFFFCAGGGGGGGGGGHHHHHHHHHHHHHHAEGGGHHHHHGHHHHHHHGHHHHHHHHHHHHHHHHHGGHGHGHHHHGHGHHHHHHHHHHHHHHHHHHHHHHHHHHHHHHHHHHHHHHHHHHHHHFHHHHHGHHHHHHHHHHHFHHFHHHHHHHGGGGGHHHHHHHHHHHHHGHHFHHHCCGHHHGHHH0<DGHHHHHHHHHHGFGBHHHGF/GFHHFCFEEE;;;9FFFCFFFGGGGGGFFGCF0
@M03495:530:000000000-LYBTV:1:1111:4383:9251 2:N:0:CATCACCC+TGCTATAT
ATATTTTGCCGTTGATAAACCAGGACTCAGGCTGGACCAAAGCTCACATGCTGACAGATCGGAAGAGCGTCGTGTAGGGAAAGAGTGTATATAGCAGTGTAGATCTCGGTGGTCGCCGTATCCTTTAAAAAAACAAACTTACGCTATCCGATGTGGCGCGAGTTGGTAACTGATGCTGCAGATGAGAAAAGCACGGATACGAGTGCGGGCACCACACGTCGAGAATGAGTGTCGAGCATCTTGTTAAAACG
+
AAAAAFFFBDD1AEGGGG1FF0FACEFGHHHHFHGH0BAAAGBEFG11FFBGBA0BEC1BFECEECAGE/B/>?FFFFAB0>F00BB122B2FGFG1GHFDBG2GG20/?>//></?</?00B2>2121>1<//?/0?1111//</.00..<.>11.-.----.0/.0;0;G:00:<;CB/009000;9//./9;-9..0.9...0--;-----;-;@---9---//:/;///-;9--//9/99//////;
@M03495:530:000000000-LYBTV:1:1111:6944:9261 2:N:0:CATCACCC+TGCTATAT
ATATTTTGCCGTTGATAAACCAGCTAATCCTGAAAAAAAAATCAAAGCTAAAAACTACAATGCTAAGACCACGATGTGACTGCTATCAAAGTTAGATATATATGTAAATTATTCATCTGTCAAATCCTAGAATTATATCATACCTGCTCCAGCAATCACGACCTGTAATGGTTTAGTGGGTTGTTCACTGTTTCTGAAAAATGAAGATAGTTGTCCAGCTTCCAAAAAGTTTATTGTGTTTTCTAGTGGAG
+
ABBBBFFFFFBAEEGGGGFGGGHHHHHHHHHHGHHHHGGGGHHGHHHHHHHHHHGHHHHHGHHHHHHHHHHHGGHGHFHFGHFHGHHHHGHHFHGHHHHHHHHHHHHHHFHHHHHHHHHHHHHHHHHHHHHHHHHHHHFHHHHHHHGHHHHGFHHHHHHGGGGGHHHFHHHHHHHH>GAECGGGGHHGHHHHHH=<GBDGHHHHFHHHHHGGHGGHHFGHHHC;:;CE9CFFFFF0BFGGGGEGGFGF.9A
@M03495:530:000000000-LYBTV:1:1111:26409:9265 2:N:0:CATCACCC+TGCTATAT
ATATTTTGCCGTTGATAAACCAGCTAATCCTGAAAAAAAAATCAAAGCTAAAAACTACAATGCTAAGACCACGATGTGACTGCTATCAAAGTTAGATATATATGTAAATTATTCATCTGTCAAATCCTAGAATTATATCATACCTGCTCCAGCAATCACGACCTGTAATGGTTTAGTGGGTTGTTCACTGTTTCTGAAAAATGAAGATAGTTGTCCAGCTTCCAAAAAGTTTATTGTGTTTTCTAGTGGTG
+
>>AAAFFFFFB>EEGFGCGGGGHHHHGHHGHGHBGGGEEGGHGFGB5AGDG5AGGHHEFFGHHHF5GHHG2GGGHGHEHDFB?GGFEFFDFGFHHHHHGFDGGHF4FFHFHGHEFHHHHHHB4FGHHG4DGHHHHHGHHFGHFFFHGH?G2C2FGF22F?/>CGFHHDHHHFHHHHFDFEGECAFGGHHHFGHH=D00D<.CG0=C:CGHHHGHF:GGCFHF/;0:..;99;9CC0CF/FBFFFFB;C90.
@M03495:530:000000000-LYBTV:1:1111:10876:9275 2:N:0:CATCACCC+TGCTATAT
ATATTTTGCCGTTGATAAACCAGCTAATCCTGAAAAAAAAATCAAAGCTAAAAACTACAATGCTAAGACCACGATGTGACTGCTATCAAAGTTAGATATATATGTAAATTATTCATCTGTCAAATCCTAGAATTATATCATACCTGCTCCAGCAATCACGACCTGTAATGGTTTAGTGGGTTGTTCACTGTTTCTGAAAAATGAAGATAGTTGTCCAGCTTCCAAAAAGTTTATTGTGTTTTCTAGTGGAG
+
AAABBFFFFFBAEFGGGGGGGGHHHHHHHHHHHHHHGGGGGHHHHHGHHHHHHHGHHHHHHHHHHHHHHHHHGGHGC4GHHGHHHHHHHHGGHHHHHHHHHHHHHHHHHHHHHHHHGGHHHHHHHHHHHHGHHHHHHHHHHHBGHHHGHHFFGHHHCGHGBFGGFHHHHDHDGHGFGHHHDGGGHHGGHHHHHG0<GGGHHHHHHHGHGHCGHHHBGGEHFH/;;GCED:;FCFEFGGGGGGGGGGGGFBA
@M03495:530:000000000-LYBTV:1:1111:10203:9282 2:N:0:CATCACCC+TGCTATAT
ATATTTTGCCGTTGATAAACCAGCTAATCCTGAAAAAAAAATCAAAGCTAAAAACTACAATGCTAAGACCACGATGTGACTGCTATCAAAGTTAGATATATATGTAAATTATTCATCTGTCAAATCCTAGAATTATATCATACCTGCTCCAGCAATCACGACCTGTAATGGTTTAGTGGGTTGTTCACTGTTTCTGAAAAATGAAGATAGTTGTCCAGCTTCCAAAAAGTTTATTGTGTTTTCTAGTGGAG
+
CCCBCFFFFFCAFGGGGFGGGGHHHHHHHHHHHHHHFCGFGHHHHHGHHHHHHHGHHHHGHHHHHFHHHHHHGGHGHHGHFFFHHHHHGHHFHHHHHHHHHHHHHHHHHHHHHHHHGHHHHHHGHHHHHHHHGHHHHHHHHHHCGHHHHHHHHHHHHFHGDGFGHHHFHHHGHHHF<GEHFGGGHHHHHHHHHHDGHFHHHGHHHHGGHHCCGHFCGFGFHHC;<CCEEFFFGGGGGGFGGGGGGGGF.:;
@M03495:530:000000000-LYBTV:1:1111:13436:9282 2:N:0:CATCACCC+TGCTATAT
ATATTTTGCCGTTGATAAACCAAAGCTCACATGCTGACAGATCGGAAGAGCGTCGTGTAGGGAAAGAGTGTATATAGCAGTGTAGATCTCGGTGGTCGCCGTATCATTAAAAAAAAAAAACAAGAAGATGAAGGTAGAAGAGGATAAGTTAATAAGGAAAGACGGCAAAGTATAGGGTACGGAGGATGTGAGACGTAGACAAAAGAGTTATACAGAATGTATGTGAGGAATGACTATATAATGAATGCACG
+
BCBBCFFFFFEBGGGGGGGGGGHHHHHHHHHHHHHHDGHHHHHHGGGGHHHGGGGGGHHGHGGHHHHHHHGHHHHHGHHHHHHHHHGHGHHGFFFEGCEGGEEFGFHHHGGHHGGFCD><///00111111111<11<1110.0/000<1=1111100//.//..--<./111:10.//0....-./00111109....11//././<1111111<01111111111<0/000:1111:111:11111109
@M03495:530:000000000-LYBTV:1:1111:26297:9293 2:N:0:CATCACCC+TGCTATAT
ATATTTTGCCGTTGATAAACCAGCTAATCCTGAAAAAAAAATCAAAGCTAAAAACTACAATGCTAAGACCACGATGTGACTGCTATCAAAGTTAGATATATATGTAAATTATTCATCTGTCAAATCCTAGAATTATATCATACCTGCTCCAGCAATCACGACCTGTAATGGTTTAGTGGGTTGTTCACTGTTTCTGAAAAATGAAGATAGTTGTCCAGCTTCCAAAAAGTTTATTGTGTTTTCTAGTGGAG
+
AABBBFFFFFB>EEGGGGGGGGHHHGHHHGHGHHHHHGGGGHGHHGHHHHHHFGEHHHHHHHHHHHHHHHHHGGGFHHHHHHHHHHGGHHFFGGHHHHFHHHHHHHHHHGHHHHHHHHGHHHHHHHHHHHHHHHHHHHHGHHFHHHGHFHFHGHGHHGHDCDGGGHHHHGGHHFHB><GH<FGGCGHHHHHHHGDGG0GHHHGHHHHHHHHGHHHFCGGGFH::<;C.D9;BFGGFGGGGGFBFGGGG:CE
@M03495:530:000000000-LYBTV:1:1111:26041:9294 2:N:0:CATCACCC+TGCTATAT
ATATTTTGCCGTTGATAAACCAGCTAATCCTGAAAAAAAAATCAAAGCTAAAAACTACAATGCTAAGACCACGATGTGACTGCTATCAAAGTTAGATATATATGTAAATTATTCATCTGTCAAATCCTAGAATTATATCATACCTGCTCCAGCAATCACGACCTGTAATGGTTTAGTGGGTTGTTCACTGTTTCTGAAAAATGAAGATAGTTGTCCAGCTTCCAAAAAGTTTATTGTGTTTTCTAGTGGAG
+
AABCCFFFFFC>FGGGGGGGGGHHHHHGHHHHHHHHGEGGGHHHHHFHHHGHHHGHHHHHHHHGHHHHHHHHGGHGHHHFHFHHHHHHHHHFHHHHHHHHHHHHGHHHHHHHHHHGGHHHHHHHHHHHHGHHHHHHHHHHHHEFHHHHGEBGFHHFFFHDBEGGHGHHHHGGGHHF11FE>FEGHHGEHHHHHHHHHHGHHHHFHHHHHGCCHGC;GGFBBC;;:0;CACFFGGFFGGGGGGGFFFFC.0C
@M03495:530:000000000-LYBTV:1:1111:10261:9319 2:N:0:CATCACCC+TGCTATAT
ATATTTTGCCGTTGATAAACCAGCTAATCCTGAAAAAAAAATCAAAGCTAAAAACTACAATGCTAAGACCACGATGTGACTGCTATCAAAGTTAGATATATATGTAAATTATTCATCTGTCAAATCCTAGAATTATATCATACCTGCTCCAGCAATCACGACTGGCGGAAAGCAGAAAGACGACCTGGTAGAAACCTGCATTCGGTTAAACACCACGCACGTTGCCATGCAGCGTATCCTGGCAAACAACC
+
>AAAAFFFFFB>EGGGGGGGGGHHHHHHHHHHHHHHFGGGGHHHHHHHHHHHHHGHHFHHHGHHHEGHHHGHGGGGHFGFHFHHHGHHHHFGHGGHHHHHHHHHHHHHHBGHHHHHHFHHHHHHHHHHHGHHHHHHHHHGHHFGHHHGHHGFFHHHHHHCBDDDHH@C@?CHFGHHFHFHHA@@-;CH:GFCGG::/GGHGFBFGFGFGGGF.CE?ED--;C.9.F9/9;;FFBA9.AB/BBA.;9;F..9
@M03495:530:000000000-LYBTV:1:1111:5348:9320 2:N:0:CATCACCC+TGCTATAT
ATATTTTGCCGTTGATAAACCACCCTCCCTGTGGTCGTTATCTTGCTCCTTCTGTCGTCAACGAATTTACTAATTCCAAAGCTCACATGCTGACAGATCGGAAGAGCGTCGTGTAGGGAAAGAGTGTATATAGCAGTGTAGATCTCGGTGGTCGCCGTATCATTAAAAAAAAAAAACACAAGATGAAAAGGTGAGCAAACTAAACATGATATTGATGAAGCAAGCATACGTGTAATCACTCGATGTAGAGA
+
AB@BBFFFFFC>EGGGGGGGGGGGGHHGGHHHHHHGEGGHHHHHHHHHHHHHHFH5FFGHGHGGGHHHHHHHHHHHHGHHHGHHFHHHHHHHHHHHHHHHGGGGHHHGGGGGGHHHHGHHHGHHHHHHHHHHHGHHDHFHHF2FGH0FDC//=>CE@/.<FGHFDBBGFGGC---;..;.../0;0000/.:00.00/0.0000000000900000000000//./000.0///;000;0;../0.00000
@M03495:530:000000000-LYBTV:1:1111:24032:9345 2:N:0:CATCACCC+TGCTATAT
ATATTTTGCCGTTGATAAACCAGTCACAACCACTTCTTGCCCTCCAAAGCTCACATGCTGACAGATCGGAAGAGCGTCGTGTAGGGAAAGAGTGTATATAGCAGTGTAGATCTCGGTGGTCGCCGTATCATTAAAAAAAAAAAAGAAGAGAATCATTGTTAGCCGGTTTTCATTACAACATCTATGACCGCGCGTTCTCTAGGCTGATGTACGCACCAGCACGGGTAATCTCGCATTACCCTGACTTGTGA
+
BCCCCFFFFFCBGGGGGGGGGGHHHHHHHGGGGHHHEHHHHHHHGHGHHHFHHHHHHHHHHHHHHHHHGGGGGHHGGGGGGHHHHGHFHHHHHHHHHHHHGHHHHFHHHHFHHFHGGGGEDECEC@/?FHHHHHHGHCFCAF<@.../0./0011<11111110.--:..111<<1110./01<11:10------<..<1110/:.<0<111<..--..</.-----/1111..-..111/0///1:0<01
@M03495:530:000000000-LYBTV:1:1111:8302:9347 2:N:0:CATCACCC+TGCTATAT
ATATTTTGCCGTTGATAAACCAGCTAATCCTGAAAAAAAAATCAAAGCTAAAAACTACAATGCTAAGACCACGATGTGACTGCTATCAAAGTTAGATATATATGTAAATTATTCATCTGTCAAATCCTAGAATTATATCATACCTGCTCCAGCAATCACGACCTGTAATGGTTTAGTGGGTTGTTCACTGTTTCTGAAAAATGAAGATAGTTGTCCAGCTTCCAAAAAGTTTATTGTGTTTTCTAGTGGAG
+
ABABBFFFFFBAGGGGGGGGGGHHHHHHHHHHH3FGBEGEGHGHHHHHHHHHHHGHHHFHHHHHHGHHHHHHGGHGHFHHHHHHHHGHHHHDGHHGHHHHHHHHHHHHHHHHHHHHHHHHHHHHHHHHHHHFHHHGHHHHHHHHHHGHHHHGHFFHHHHGECGGHHHHHHHHHGGF=FFEEEFGGGHHHHHHHH=DGGGFHHHH0CCFHB;CGHHCGHHFHH;;;<:.9:FFGFGGGGGGGGGGGGFF.:A
@M03495:530:000000000-LYBTV:1:1111:9232:9350 2:N:0:CATCACCC+TGCTATAT
ATATTTTGCCGTTGATAAACCAGCTAATCCTGAAAAAAAAATCAAAGCTAAAAACTACAATGCTAAGACCACGATGTGACTGCTATCAAAGTTAGATATATATGTAAATTATTCATCTGTCAAATCCTAGAATTATATCATACCTGCTCCAGCAATCACGACCTGTAATGGTTTAGTGGGTTGTTCACTGTTTCTGAAAAATGAAGATAGTTGTCCAGCTTCCAAAAAGTTTATTGTGTTTTCTAGTGGAG
+
3AABABFFFFB2AFGGGGGGGGHHHGHHHHHHHGHHAEFGGHHHHHGHHHHHHHGHHHHHFHHHHHFHHHHHGGHGEFHGGGGHHHHHHHHFGFHHHHHHHHHHHHGHHHHHHHHHHHGHHHHHHHHHHFHHHHHHHGHHHHGHHHHHECCGFHHHHHHGAFGGHHGEHHHGHHHGGHHGGGGGHHHHHHFGGHDHHGFHHHHGHGFGHHFHHHHGCFCGFH;=:;:;C9;CCFGFFGG/BFGGFBFB.9E
@M03495:530:000000000-LYBTV:1:1111:27040:9351 2:N:0:CATCACCC+TGCTATAT
ATATTTTGCCGTTGATAAACCAGCTAATCCTGAAAAAAAAATCAAAGCTAAAAACTACAATGCTAAGACCACGATGTGACTGCTATCAAAGTTAGATATATATGTAAATTATTCATCTGTCAAATCCTAGAATTATATCATACCTGCTCCAGCAATCACGACCTGTAATGGTTTAGTGGGTTGTTCACTGTTTCTGAAAAATGAAGATAGTTGTCCAGCTTCCAAAAAGTTTATTGTGTTTTCTAGTGGAG
+
?AABBFFFFFBAFGGGGGGGGGGHHHHHHHHHHHHHHEGGGHHHHHGHHGHGGHGHHFGHHHHHHFHHHHHHGGHGHHHHHHHHEHHHHHHFHHHHHHHHHHHHHHHHHHHGHHHHHGHHEHHHHHHHHHHHHHHHHHHHHHHHHHAGGHHHFHHHHHHGDFGGHHGFHHGHHHHGGFHEDFGGGHHHHHHHHH=GGHFHHCGH0GGGFHGHGHGFFHFFFHC0;;;A.;;CCBBBFGBFFBFFFFFF:BE
@M03495:530:000000000-LYBTV:1:1111:14645:9352 2:N:0:CATCACCC+TGCTATAT
ATATTTTGCCGTTGATAAACCAGCTAATCCTGAAAAAAAAATCAAAGCTAAAAACTACAATGCTAAGACCACGATGTGACTGCTATCAAAGTTAGATATATATGTAAATTATTCATCTGTCAAATCCTAGAATTATATCATACCTGCTCCAGCAATCACGACCTGTAATGGTTTAGTGGGTTGTTCACTGTTTCTGAAAAATGAAGATAGTTGTCCAGCTTCCAAAAAGTTTATTGTGGTTTCTAGTGGAG
+
ABCCCFFFFFCAGGGGGGGGGGGHHHHHHHHHHHHHFEGCGHHGHHFHHGHHFHGHHFHFFFGFHGHGFHEFEEGCGBDFGFHHD4?GHHGGFF@DGHHHHHHHHHHHHGHFHGHHHHHGHHHHHHHGGHHHGHGFHHHFHHHHHGHHHHGHGGHHHFHGAEGGHGHHHBF=FGCH<GGG>FCGHHHHHDGHHG=0=D0GHHE=GHCGHHFGFFCGGFGHHHCC;CCEDCFFB00090.;..9F0C00:9A
@M03495:530:000000000-LYBTV:1:1111:12202:9354 2:N:0:CATCACCC+TGCTATAT
ATATTTTGCCGTTGATAAACCACCCTCCCTGTGGTCGTTATCTTGCTCCTTCTGTTGTCAACGAATTTACTAATTCCAAAGCTCACATGCTGACAGATCGGAAGAGCGTCGTGTAGGGAAAGAGTGTATATAGCAGTGTAGATCTCGGTGGTCGCCGTATCATTAAAAAAAAAAAAAATAGAAAGCATGGAGGATATACATGTAACAAGCATAGTAAGAATGATATCAGATATACGCATGTGAGAGTAGAG
+
CCBCCFFFFFDBGGGGGGGGGGGGGHHGGHHHHHHHGGGHHHHHHHHHHHHHHHHHHHHHHHGGGHHHHHHHHHHHHHGHHHHHHHHHHHHHHHHHFHHHGGGGHHHGGGGGGHHHHGHHHHHHHHHHHHHHGHHHHHGHHFHHHHHG?<?B2/@CE//=>D11GFDGHGGG@@@-<9.000000/:00.0/../000<000000000/./00<BB000000000000<000000.....00000000000
@M03495:530:000000000-LYBTV:1:1111:15483:9370 2:N:0:CATCACCC+TGCTATAT
ATATTTTGCCGATGATAAACCAGCTAATCCTGAAAAAAAAATCAAAGCTAAAAACTACAATGCTAAGACCACGATGTGACTGCTGTCAAAGTTAGATATATATGTAAATTATTCATCTGTCAAATCCTAGAATTATATCATACCTGCTCCAGCAATCACGACCTGCCGATTTCGGTCAATGGTTTAGTGGGTTGTTCACTGTTTCTGAAAAATGAAGATAGTTGTCCAGCTTCCAAAAAGTTTATTGTGTT
+
>A1>ABFFBBA111FDGEG1G0A0BAG313FDGH110AA/AFGHFHH0B1AF11/1B11A111FG2FB100/>>>F0B@2BF0@111F2BFF2GB1BGG2@2FGBGFHFHGFGHHB2D12B>BFGHEGFEFHHHHHFHHEGHHCBHHFDG1B<CFHHHCEC?C/C0?A>-.>DBCGA.11DC0=</<GFHHGG@..;0G0=;FB;:G0C0;G.:00;B;09F0;;0;;;F000C09;A.;90;0BFFF;/9
@M03495:530:000000000-LYBTV:1:1111:13738:9375 2:N:0:CATCACCC+TGCTATAT
ATATTTTGCCGTTGATAAACCAGCTAATCCTGAAAAAAAAATCAAAGCTAAAAACTACAATGCTAAGACCACGATGTGACTGCTATCAAAGTTAGATATATATGTAAATTATTCATCTGTCAAATCCTAGAATTATATCATACCTGCTCCAGCAATCACGACCTGTAATGGTTTAGTGGGTTGTTCACTGTTTCTGAAAAATGAAGATAGTTGTCCAGCTTCCAAAAAGTTTATTGTGTTTTCTAGTGGAG
+
AABBBFFFFFBAFGGGGGGGGGHHHHHHHHHHHHHHHGGAFGFHHHHHHHHHHGGHHHHHHHHHHFHHHFHHGGHGHGHHHHHHHHHHHHGHHHGHHHHHHHHHHHHHHFHHHHHHHHHHHHHHHHGHGHHHHHHHGHHHHHGHHHHHHHHHHGGHFHHDCDCGHHHHHHGHHHHGFHEHEGGGGHHHHHHHHGGFHGHGHFHHHG:CHHHHHHHHCHCHBH::;;.;9FF;CFGGFBCFGFGGFG00.;A
@M03495:530:000000000-LYBTV:1:1111:17613:9395 2:N:0:CATCACCC+TGCTATAT
ATATTTTGCCGTTGATAAACCAGCTAATCCTGAAAAAAAAATCAAAGCTAAAAACTACAATGCTAAGACCACGATGTGACTGCTATCAAAGTTAGATATATATGTAAATTATTCATCTGTCAAATCCTAGAATTATATCATACCTGCTCCAGCAATCACGACCTGTAATGGTTTAGTGGGTTGTTCACTGTTTCTGAAAAATGAAGATAGTTGTCCAGCTTCCAAAAAGTTTATTGTGTTTTCTAGTGGAG
+
ABBBBFFFFFCAEFGGGGGGGGHHHGHHHFHHHHGHGGGGGHHHHGHHHHHHGHGHHHHHHFHHHGHHHGGHGGHGHFDHHHGHHHHGHHHFHHHHHHHGHHHHHHHHGGHHHHHHHHHHHHHHHHHHHGHHHHHHHHHHHHHHHHHHHHHHHHHHHFHD?CGGHHGFGHHGHHHHGGFHCGGGHHHHHHHHHHDGDDDGHFHFFFCGHHGHHHFHHFFFFHCCCC.;;;;CCFGFGGGGBFFGGECF:;A
@M03495:530:000000000-LYBTV:1:1111:3040:9397 2:N:0:CATCACCC+TGCTATAT
ATATTTTGCCGTTGATAAACCAGCTAATCCTGAAAAAAAAATCAAAGCTAAAAACTACAATGCTAAGACCACGATGTGACTGCTATCAAAGTTAGATATATATGTAAATTATTCATCTGTCAAATCCTAGAATTATATCATACCTGCTCCAGCAATCACGACCTGTAATGGTTTAGTGGGTTGTTCACTGTTTCTGAAAAATGGAGATAGTTGTCCAGCTTCCAAAAAGTTTATTGGGTTTTCTAGTGGAG
+
AAAA@@DFFFDAE1EGGFFFGFGHGHHFHFHHHGBGAEEEEFHGFHHHHHHGHDEGHGGHHGGGF21FHHGHEGFGHBFGHG0G1FEG21F1BFG1BFHBGEGH2BE2FHHHHHEFDGFHHHHHHFFHHFGHEHHFFFGHFBDG1GA1GCBCFGFFC@@E/>/??1@@GD1?<CCG<<<C.>AFFGHHHHF0D00=00DGFGF00;;:CGCGFHFHBHF0GG/0<;AE;9CF9B000...9.0CBFFF;9E
@M03495:530:000000000-LYBTV:1:1111:25005:9414 2:N:0:CATCACCC+TGCTATAT
ATATTTTGCCGTTGATAAACCAGCTAATCCTGAAAAAAAAATCAAAGCTAAAAACTACAATGCTAAGACCACGATGTGACTGCTATCAAAGTTAGATATATATGTAAATTATTCATCTGTCAAATCCTAGAATTATATCATACCTGCTCCAGCAATCACGACCTGTAATGGTTTAGTGGGTTGTTCACTGTTTCTGAAAAATGAAGATAGTTGTCCAGCTTCCAAAAAGTTTATTGTGTTTTCTAGTGGAG
+
AAABBFFFFFCAEGGGGGGGGGHGGHHHHHHHGHHHFEEGGHHHHHHFHHHHHGGHHHHHHGHHHHHHHHHHGGHGHGHHGHHHHHHHHHHHHHHHHHHHHHHHHHHHHGHHHHHGGHHHHHHHHHHHHHHHHGHHHHHHHHHHHHGHGHFHHHHHGHHGEGGGHHHGHHHHHHHGFFFHCFGG<FFHHHHHHH=DDGHHHHHHFFHGHHFHHHGCCGFFFH;;0;..:;;;BFF0FGCFFFFGGFFC9;C
@M03495:530:000000000-LYBTV:1:1111:22604:9434 2:N:0:CATCACCC+TGCTATAT
ATATTTTGCCGTTGATAAACCAGCTAATCCTGAAAAAAAAATCAAAGCTAAAAACTACAATGCTAAGACCACGATGTGACTGCTATCAAAGTTAGATATATATGTAAATTATTCATCTGTCAAATCCTAGAATTATATCATACCTGCTCCAGCAATCACGACCTGTCCTGGCAAACAACCTGCAGAAAAGCCAATCAAATATATTTTCACAAGAGATGGAATGTGAGGCAATAATAGAGTACAAAGGTTGA
+
3>AAABFFFFDAGFGGGFEGGGHGHHH5GGHHHHHHGGGE?GHCHFGFHHHHGHGGHGHH5FGGHHHHHHHHF?GFHEHGHHGHHGHHHH3FFFGHHHHGHHHHHHHHHHHHHHHHHHHHHHHHHHHHHHEHHHHHHHHHHHHGHHHGHHFGFHHHHFGGGGGGGGHHHHHHHHGGHGHGGH0G1GHFFFHHHHHGGBGHHHHGGHBCFGHFFHHHHHHFGHCCBBFF.;;CB:FBF0C;FBGGGGF:FF;
@M03495:530:000000000-LYBTV:1:1111:7812:9446 2:N:0:CATCACCC+TGCTATAT
ATATTTTGCCGTTGATAAACCAGAACCATCCAAAGCTCACATGCTGACAGATCGGAAGAGCGTCGTGTAGGGAAAGAGTGTATATAGCAGTGTAGATCTCGGTGGTCGCCGGATCATTAAAAAAAAAATCACTCCATAGGCCAAGATGCAGCGGCTGGAGATTATCACGACCGAGCAAACTTCCACAGACACCAGTGCCTCAGCAGTAGCAGTTGGCCTCAAGCAGGAGAACGCCAGTCTTGCTAGTAAGG
+
3AAABFFFFFB>EEGGGG5FGGHHCF4FHBFGFHGGGHHHHHHGGFFFGHFHHEEEFE1BAEEEEAAA?GHFHHHGGCEFBGHFE4@@@3B3FFH@F@FGGEE>EEE//>E/EEE012F111BC@@/<01111101111111...00=DGE/-<C-@...//0;000;..-;-----:/9;9;9F09.B....../;9/9/:9B/.////BB//;;///.;///:99..../;.;.-;9//9;///;9///
@M03495:530:000000000-LYBTV:1:1111:19000:9470 2:N:0:CATCACCC+TGCTATAT
ATATTTTGCCGTTGATAAACCAGCTAATCCTGAAAAAAAAATCAAAGCTAAAAACTACAATGCTAAGACCACGATGTGACTGCTATCAAAGTTAGATATATATGTAAATTATTCATCTGTCAAATCCTAGAATTATATCATACCTGCTCCAGCAATCACGACCTGTAATGGTTTAGTGGGTTGTTCACTGTTTCTGAAAAATGAAGATAGTTGTCCAGCTTCCAAAAAGTTTATTGTGTTTTCTAGTGGAG
+
BBBBBFFFFFBAFGGGGGGGGCHHHHGHHHHHGHFHBEEGGHHHHHHHHHHGHHGHHHHHHHHHHHHHHHHHGGHGFGHHHHHHHHHHHHHGHHHHHHHHHHHHHHHFHHHHHHHHHHHHHHHHHHHHGHHHHHHHGHHHHHHHHHHHHHHHHHHHHHHGEGGGHHHHHHHGHFFF>GHHFFGGFHHHHHHHHGDDGHHHHHHGHHCGHHGHHHHGHFHFHH:C0CGEDFFGGFFGFFBFFGGGGGGGFGG
@M03495:530:000000000-LYBTV:1:1111:17268:9485 2:N:0:CATCACCC+TGCTATAT
ATATTTTGCCGTTGATAAACCAGTTGGCTCTAGCTGCCATGCAATGTCACAACCACTTCTTGCCCTCCAAAGCTCACATGCTGACAGATCGGAAGAGCGTCGTGTAGGGAAAGAGTGTATATAGCAGTGTAGATCTCGGTGGTCGCCGGAGCATTAAAAAAAAAAAATATGAGTACATCTAAGTGGAGACGGACGGTCAACTAAACAAGAGAGCTGAAGAAGACTCTCATGGTACTACGAGCTATATTGAG
+
AB@BBFFFFFC2EEGGGGGGGGHHGGGGHHHHHHHHEHHHHHGHGFHHHHHHGGGGHHHFGHHHHHHGHHHHHHHFHFHFHHHBGHHEHHHGEGGFHHGGGGGGHHHGGHHHHHHBFGGHHHHGHHFGHHHHHEGHBGGEDD<2<C/B////?DGDF11>-<A-::-.0000;09000000000900.:....9;-.:./////9//9//;9..///////////:;/////;9/;/9.9.-./////;//
@M03495:530:000000000-LYBTV:1:1111:17559:9509 2:N:0:CATCACCC+TGCTATAT
ATATTTTGCCGTTGATAAACCAGCTAATCCTGAAAAAAAAATCAAAGCTAAAAACTACAATGCTAAGACCACGATGTGACTGCTATCAAAGTTAGATATATATGTAAATTATTCATCTGTCAAATCCTAGAATTATATCATACCTGCTCCAGCAATCACGACCTGTAATGGTTTAGTGGGTTGTTCACTGTTTCTGAAAAATGAAGATAGTTGTCCAGCTTCCAAAAAGTTTATTGTGTTTTCTAGTGGAG
+
ABBBCFFFFFBAGGGGGGGGGGHHHGHHHHHHHHHHFFGGGHHHHHGHHHHHHHGHHHHHGFHGHHHHHHGHEGHGH4GFHHGHHHHHHHHHHHHHHHHHHHHHHHGGHHHHHHHHHFHHHHHGHHHHHHHHGHHHHHGHHHFGHHHHHGHHHHGHGHHGDGGGHFFFHHHHGGHHGHGHEGGGFFHHHHFHHH0==DFHEHFDFH0CGE;<C00CGHFFHHCGHF:;;FFBFFFBFFFFBFFB9FGFABE
@M03495:530:000000000-LYBTV:1:1111:4930:9520 2:N:0:CATCACCC+TGCTATAT
ATATTTTGCCGTTGATAAACCACCCTCCCTGTGGTCGTTATCTTGCTCCTTCTGTCGTCAACGAATTTACTAATTCCAAAGCTCACATGCTGACAGATCGGAAGAGCGTCGTGTAGGGAAAGAGTGTATATAGCAGTGTAGATCTCGGTGGACGCCGTATCATTAAAAAAAAAAAAAACGAATAACAGGGAATGAATGAGACGGTAGAGAGCGAAAAAGAAAATGAAGTAAGTAAGGGCGAAGCGGGTAGG
+
CCCCCFFFFFC>FGGGGGGGGGGGGHHGGHHHHGHGEFGHHHHHHHHGHHHHHFHHGGGHGHGGGHHHFHHHHHHHHHHHHHHHHHHHGHHHHHHHHHHHGGGGHHHGGGGGGGHHHFHHHHHHHHGHHHHGHHFHGHFHFBFFGH0?B<?/2A@CEA>00FFDFBFF<-<<-@@?--.-....:000..../:00:0:000.....000.9-----....//000000000000:0..--------;-9.
@M03495:530:000000000-LYBTV:1:1111:9371:9543 2:N:0:CATCACCC+TGCTATAT
ATATTTTGCCGTTGATAAACCACCCTCCCTGTGGTCGTTATCTTGCTCCTTCTGTCGTCAACGAATTTACTAATTCCAAAGCTCACATGCTGACAGATCGGAAGAGCGTCGTGTAGGGAAAGAGTGTATATAGCAGTGTAGATCTCGGTGGTCGCCGTGTCATTAAAAAAAAAAAACATGACAATACTTGCGCAGGTGCGATGGAGGATGGGTAAAATTAGATCATGTAGCGACGCTTGGGGTAAGGATGG
+
BCCCCFFFFFDBEGGGGGGGGGGGGHHGGHHHHHHHFGGHHHHHHHHHHHHHHHHHGGGHGHGGGHHHHHHHHHHHHHFHHHHHHHHHGHHHGHHHGHHHGGGGHHHGGGGGGHHHHGHHHHHHHHHHHHHHHHHHHHGBFDDGHHHA<?/?1>E?EE-0011FFGHFGGGF?::-..0000010101111-----<00-....//<./0..:1<11<0001:1011<111-----.....-../00000.
@M03495:530:000000000-LYBTV:1:1111:24948:9563 2:N:0:CATCACCC+TGCTATAT
ATATTTTGCCGTTGATAAACCAGCTAATCCTGAAAAAAAAATCAAAGCTAAAAACTACAATGCTAAGACCACGATGTGACTGCTATCAAAGTTAGATATATATGTAAATTATTCATCTGTCAAATCCTAGAATTATATCATACCTGCTCCAGCAATCACGACCTGTAATGGTTTAGTGGGTTGTTCACTGTTTCTGAAAAATGAAGATAGTTGTCCAGCTTCCAAAAAGTTTATTGTGTTTTCTAGTGGAG
+
AABBBFFFFFBAEGGGGGGGGGHHHHHGHHHHHHHH2EGGGHHHHHGHHHHHHHGHHHGHHHHHHBGHHHHHGGHGHHHHHHFHHHFHHHHHFHHHFHHHHHHHHHHHHHHHHGHHHHHHHHHHHHHHHHHHHHHHHGHHHHHHHHHHBFHHGHHHHHHG/CCGHHGEHGHHFHGHGHEEAFGG<1FHDFHGFG0<<DGGGGHDGHBFGHCGGHGCFC;FGF/0:;.99;;CBBFFGGFF/BBFGGGF9;C
@M03495:530:000000000-LYBTV:1:1111:19811:9567 2:N:0:CATCACCC+TGCTATAT
ATATTTTGCCGTTGATAAACCACCCTCCCTGTGGTCGTTATCTTGCTCCTTCTGTCGTCAACGAATTTACTAATTCCAAAGCTCACATGCTGACAGATCGGAAGAGCGTCGTGTAGGGAAAGAGTGTATATAGCAGTGTAGATCTCGGTGGGCGCCGGATCATTAAAAAAAAAAACACCGCAGAACTGAAAGTGATCGACGAGTCAGAATGAGCTACAGACAAGCATCTCGCGCAGAATGTACTATGTATT
+
BCCCCFFFFFCAEGGGGGGGGGGGGHHGGHHHHHGHEGGHHHHHHHHHHHHHHHHHFGGHGHGGGHHHHHHGHHHHHHHHHHHHGHGGFGHHHHHGFHHHGGGFHHHCGGGEGHFHHGHHHCCGGHHHHHHHHHHGGHGFGBFFFD0/??//<>/<C-<.-<GHF0==0@:C-:-..:.--;-;9/;900:99////..----.///////9///;////.;B..///;/;.--:9-///////////:;/
@M03495:530:000000000-LYBTV:1:1111:19544:9590 2:N:0:CATCACCC+TGCTATAT
ATATTTTGCCGTTGATAAACCAGCTAATCCTGAAAAAAAAATCAAAGCTAAAAACTACAATGCTAAGACCACGATGTGACTGCTATCAAAGTTAGATATATATGTAAATTATTCATCTGTCAAATCCTAGAATTATATCATACCTGCTCCAGCAATCACGACCTGTAATGGTTTAGTGGGTTGTTCACTGTTTCTGAAAAATGAAGATAGTTGTCCAGCTTCCAAAAAGTTTATTGTGTTTTCTAGTGGAG
+
AAABAFFFFFBBGEEGGGGGGGHHHBGHHHHHGGBHGGGGGHHHHHFHHHHFGHGHHHHFHHHHGFHHHHGHGGHGHHHHHHHHHHHHHHHGHHHHGHHHHHHHHHHHHGHHHGHHHHHFHHHGHHHHFHFHHHHHEHHHHHHHHHHHHHHEHHGGHHHGEGGGHHGHHHHGHHHHGGEGEFGDGGFHHHHHHGDGDFHFFGHFB;0CGHGHHHHHFHHHHHGGCF.9AFGFFFGFFFGGGFGGGFGFF0C
@M03495:530:000000000-LYBTV:1:1111:16653:9608 2:N:0:CCTCACCC+TACTATAT
ATATTTTGCCGTTGATAAACCAGCTAATCCTGAAAAAAAAATCAAAGCTAAAAACTACAATGCTAAGACCACGATGTGACTGCTATCAAAGTTAGATATATATGTAAATTATTCATCTGTCAAATCCTAGAATTATATCATACCTGCTCCAGCAATCACGACCTGTAATGGTTTAGTGGGTTGTTCACTGTTTCTGAAAAATGAAGATAGTTGTCCAGCTTCCAAAAAGTTTATTGTGTTTTCTAGTGGAG
+
AABCCFFFFFCBGGGGGGGGGGHHHGHHHHHHHHHHHGGGGHHHHHGHHHGEHGGHHHGHHHHHHFHHHHHHGGHGHHGHHHGHHHGHHHHDGHHHHHHGHHHHHHHHHHHHHHHHHHHHHGHHHHGHHHHHHHHHHHHHHHHGHHGHHHHGFHHHHHHGGGGGHHHFHHHHGHHHDGFHEGGGHEGHHHHHEHHHHGHHEGHGHHHHHHHHHH0GHHHHGGGHGFA.;CFCBFGGGFFFGGGGGF;0CBA
@M03495:530:000000000-LYBTV:1:1111:21140:9643 2:N:0:CATCACCC+TGCTATAT
ATATTTTGCCGTTGATAAACCAGCTAATCCTGAAAAAAAAAGCCAATCAAATATATTTTCACAAGAGATGGAATGTGAGGCAATAATAGAGTACAAAGGTTGAACCTGTAGAGCACCGAGCCTCCGACGGAATCTTTTTCCTTTATTCCTTAAGACAAGAGATTTCACTCCAAAGCTCACATGCTGACAGATCGGAAGAGCGTCGTGTAGGGAAAGAGTGTATATAGCAGTGAAGATCTAGGTGGGCGGGG
+
AABCCFFFFFCAGGGGGGGGGGHHHHHHHHHHHHHHHGGGGGGHHHHHHHHHHHHHGHHFHHHHHHHHHHHBFFFGHHFGGFHHHHHHDFGGHGHHHHFFGGGHFFHAGHFFHHHFHCFGGGHFHGGCCFGGGHHHHHHFHHFHHFHHHHFDDFGGHHHGHFGGHGHHHEFHHGHHHHFHBFHGHHFFGHGGHH.EEDHGEA..;;:AFFBE/FEGFF0;FF;C0;0000;00;0000099000.-.:--;
@M03495:530:000000000-LYBTV:1:1111:28154:9649 2:N:0:CATCACCC+TGCTATAT
ATATTTTGCCGTTGATAAACCACCCCTTCTTGCCCTCCAAAGCTCACATGCTGACAGATCGGAAGAGCGTCGTGTAGGGAAAGAGTGTATATAGCAGTGTAGATCTCGGTGGTCGCCGTATCATTAAAAAAAAAAATAGTTTGTAGCTCGTACTTCTGTCTATTCTCTCACGTCATAATCTATTCTCCTTCTAGCTTACCTCTCATCCCCTCCTTTCTGTTTGACTTCAGCTTCAACTCCTCAATAGTCTA
+
ABAAAFFFFFD2AE4FGGFGEGGGCGGHGHHHHGHHDGHHHFFHHHFFGFGGG52FGCFFGGGGEGFGEG?EEEBFDGF3B1FBFFF@FHFHHFHFH@B4BF44@BDFG////BEEGE<ABGFHGFBF1F?/A//-011>=11<11111<<..<0000==0000000<;00.:.:.0000;0:009000000000;0099;90/0;00../.;/0000000//99/;9/////////////./////////
@M03495:530:000000000-LYBTV:1:1111:9304:9669 2:N:0:CATCACCC+TGCTATAT
ATATTTTGCCGTTGATAAACCAGCTAATCCTGAAAAAAAAATCAAAGCTAAAAACTACAATGCTAAGACCACGATGTGACTGCTATCAAAGTTAGATATATATGTAAATTATTCATCTGTCAAATCCTAGAATTATATCATACCTGCTCCAGCAATCACGACCTGTAATGGTTTAGTGGGTTGTTCACTGTTTCTGAAAAATGAAGATAGTTGTCCAGCTTCCAAAAAGTTTATTGTGTTTTCTAGTGGAG
+
AAABBFFFFFBAGGGGGGBGGGHHHHHHHHHHHHHHFEGGGHHHHHHHHHHHHGGHHHHHHHHHHGHHHHHHGGHGHDHGHHHHHHHHHHHGHHHHHHHHHHHHHHHHHHHHHHHHHHHHHHHHHHGHHHHHHHHHHHHEGHGFHHEHHHCFCGGHHGHDEGGGHHHHHHHGHHHHFDHHAFGGHHHGHHHHHH=DGHFHHHHEBCCGHF:CHHHHHHHGHHC;;GCED;9;;FFCFFFGGGFFFGGG.9E
@M03495:530:000000000-LYBTV:1:1111:26547:9739 2:N:0:CATCACCC+TGCTATAT
ATATTTTGCCGTTGATAAACCACCCTCCCTGTGGTCGTTATCTTGCTCCTTCTGTCGTCAACGAATTTACTAATTCCAAAGCTCACATGCTGACAGATCGGAAGAGCGTCGTGTAGGGAAAGAGTGTATATAGCAGTGTAGATCTCGGCGGGCGCCGTATCATTAAAAAAAAAAAACGTAACGCTATCGTCGGTCAATTCACGCCCTAGGCTACTGAGGACGGGTGCGGTGAGGGGAAACAGCTAGGCTAT
+
AAAACFFFFFC2EEFFGGGGGGGGGHHGGHHHHHHHGGGHHHHHHGHGHGHHHFHHGGGHGHGGGHHHGHHEDFHHHHFHHGHHHHGHHHHHHHHHHHHHGGGGHHHGGGGEGHHHHGHHHEGHHHGHHHHHHHHHFGGFHF2FF2@?/>/----:D-.:.;BBBB0;F-?F----.-...;.-..././:---..//////...--//:/;//////./.---9-.--.;....-...///.///./9//
@M03495:530:000000000-LYBTV:1:1111:23931:9760 2:N:0:CATCACCC+TGCTATAT
ATATTTTGCCGTTGATAAACCAGCTAATCCTGAAAAAAAAATCAAAGCTAAAAACTACAATGCTAAGACCACGATGTGACTGCTATCAAAGTTAGATATATATGTAAATTATTCATCTGTCAAATCCTAGAATTATATCATACCTGCTCCAGCAATCACGACCTGTAATGGTTTAGTGGGTTGTTCACTGTTTCTGAAAAATGAAGATAGTTGTCCAGCTTCCAAAAAGGTTATTGTGTTTTCTAGTGGAG
+
ABBBAFFFFFBAEGGGGGGFGGHHHHHFFHHHHHHH2AEFGHFHGHE2FBGDBGFHBCFGDFHFHHHHHHFHEC11B4BF4BCG4@GHHFFFGF4EDD@44B@GFDGBHHHGHHHBBFF?DHFFDGHHHGHHGHHHFGHHHHFFFFFB3F2?2FHFB22A/<CDF<1?D1F1DGFB1>FG<C?ECGEHGH0GHH0<0=DGGGFGDF000;0;0::0:C:0CF/00=CE..CC0;C;;B:BFG0;9B9B.;.
@M03495:530:000000000-LYBTV:1:1111:10899:9763 2:N:0:CATCACCC+TGCTATAT
ATATTTTGCCGTTGATAAACCAGCTAATCCTGAAAAAAAAATCAAAGCTAAAAACTACAATGCTAAGACCACGATGTGACTGCTATCAAAGTTAGATATATATGTAAATTATTCATCTGTCAAATCCTAGAATTATATCATACCTGCTCCAGCAATCACGACCTGATAATGGTTTAGTGGGTTGTTCACTGTTTCTGAAAAATGAAGATAGTTGTCCAGCTTCCAAAAAGTTTATTGTGTTTTCTAGTGGG
+
1A1AAFFFFFD1EECGFFAFGGHHBFFHHHHHGHFDFAAE?GHHCGHHFHBFAEEHHHHHHHGHH2EGHHHHGGHEGF2@GHHHDFGHHDGFFFHHHHHFHFHFGGHHFFFHHHHHHHGHHHGGHHHHGEGHHHHHHHHHGHGHHHHHHGBGCFFGHFHGCCGGH0FG1GFGFGFGHDGHFCFGAFGFGHHFHHGDFD0DG.CG0:G0FBG:GCCGHGHFFHGCCC;..;;;;0FFGGECGBFFG009;;.
@M03495:530:000000000-LYBTV:1:1111:5121:9773 2:N:0:CATCACCC+TGCTATAT
ATATTTTGCCGTTGATAAACCAGGACTCAGGCTGGACCAAAGCTCACATGCTGACAGATCGGAAGAGCGTCGTGTAGGAAAGAGTGTATATAGCAGTGTAGATCTCGGTGGCCGCCGTAGCATTAAAAAAAAAAATAAGTATTAATGATCTCCTAAACCACAAATAAAAAATTAAATACATTTATGTATTCCTGGAGAACGGCTTTTATCTGTTTTAATTCTGAATGATGAGGTAAAAAATATATTTCCTG
+
AB?ABFFFFFB2AEGGGGGGGGHGEGEFHHB3GFECFGHHHGHHHHHFGHFEFEAGHCHGHEGGEHHFGA1EFEHHHBGFGGFF4BBGEFHHFHFH@3B@GGFHHHA/?>/00>//<></?BFF3333?>@/AD-011>1>11><DD00=0=<D<00</C....00;;CG?./0CC09C009;0;09;;000FF/;./CB..---/09;BB/9//;B9/;/;///;/99///;/99/;/-.//;;//;///
@M03495:530:000000000-LYBTV:1:1111:9108:9777 2:N:0:CATCACCC+TGCTATAT
ATATTTTGCCGTTGATAAACCAGCTAATCCTGAAAAAAAAATCAAAGCTAAAAACTACAATGCTAAGACCACGATGTGACTGCTATCAAAGTTAGATATATATGTAAATTATTCATCTGTCAAATCCTAGAATTATATCATACCTGCTCCAGCAATCACGACCTGTAATGGTTTAGTGGGTTGTTCACTGTTTCTGAAAAATGAAGATAGTTGTCCAGCTTCAAAAAAGTTTATTGTGTTTTCTAGTGGAG
+
AAABBFFFFFDACFGFGGAGGGHHHHHGFFHHHHHH2EEEGHHHHFFFHHGFFBEGGE3FGGHHHBGHHBFHDGHGHFEH@GFGHFGHHGH4FGFHFHHHFHHHHHGHHHHGHHGFHFHHHHHGHHHHHEHHHHHHHHHHHHGCGHA23?22?FGB22@C?B?DGGGHHGHGHFHH1F0GAECACH1GDHHGHH00DGDDHHGDGC:CGFGCC00;CGCGBG0<0G.9.;0;;;BFFFFBFBFE0FBC.;C
@M03495:530:000000000-LYBTV:1:1111:14948:9792 2:N:0:CATCACCC+TGCTATAT
ATATTTTGCCGTTGATAAACCAGCTAATCCTGAAAAAAAAATCAAAGCTAAAAACTACAATGCTAAGACCACGATGTGACTGCTATCAAAGTTAGATATATATGTAAATTATTCATCTGTCAAATCCTAGAATTATATCATACCTGCTCCAGCAATCACGACCTGTAATGGTTTAGTGGGTTGTTCACTGTTTCTGAAAAATGAAGATAGTTGTCCAGCTTCCAAAAAGTTTATTGTGTTTTCTAGTGGAG
+
AAABBFFFFFC>EFGGGGGGGGHHHHHHHHHHHHHHAEGGGHHHHHGHHHHHHDFGHFHHHHHHHHHHHHHHGGHGHHHHHHHHHHHHHHHGHHHHHHHHHHHHHHHHHHHHHHHHHHHHHHHHHHHHHHHHHHHHHHHGHHHHHHHHHHHFGFHHHHHGEGGGHHHHHHHGHGFFFGHGDGGFHHHGHHHHHH0DGEFGAGH0GGGGFHHHFHH0CCFHGH:CF0:9E:0CBFGGFFBCFGFGFGFF9BE
@M03495:530:000000000-LYBTV:1:1111:12793:9818 2:N:0:CATCACCC+TGCTATAT
ATATTTTGCCGTTGATAAACCAGTCAGGAGTCCAAAGCTCACATGCTGACAGATCGGAAGAGCGTCGTGTAGGGAAAGAGTGTATATAGCAGTGTAGATCTCGGTGGTCGCCGTATCATTAAAAAAAAAAAAACGGGAGGGGTCGACAGAATCTAGAACAAGGAAAAAGATATACGTTGGATGCGTGAAGCTCTGCGGAGTCTGCTCGACAGAACACTACGACGAAGTGAGTCTGCCGTACGATGCGCTCA
+
BCCCCFFFFFCBGGGGGGGGGGHHHHHHHGHHHHHHFGHHHHHHHHHFHHHHHHHHGGGGHHHGFGGGGGGGHGHHGGGHHHHHHHHE4FHHGGHHFDBGGHHGGGGEFCCFG<EHFGHHFHHHHG/CB@C<A.-...----..---.-/011111110///..///...0:111.0/..:00/-....1<00100<---./11111.--.-/0///0//...--<.<<1::111109..9<...<-.-9.
@M03495:530:000000000-LYBTV:1:1111:22207:9848 2:N:0:CATCACCC+TGCTATAT
ATATTTTGCCGTTGATAACCACCCTCCCTGTGGTCGTTATCTTGCTCCTTCTGTCGTCAACGAATTTACTAATTACAAAGCTCACATGCTGACAGATCGGAAGAGCGTCGTGTAGGGAAAGAGTGTATATAGCAGTGTAGATCTCGGTGGTCGCCGTATCATTAAAAAAAAAAGATATCGACAACAACGTGGAAGCAGAGTGTTGGAACATTGAACAATGTGAGAGTACAATGAATAGAAGTCATCGAAGC
+
AAABBFFFFFC2FGGGGGFGGGGGHHGCHHGHHHHGEGHGHHHHGHHHHHHHHHHGGGHGHGGFHHHFHHGHHHHHHFGHHHHHGHHHHHHGHHHFHHHGEGGEAGGGGGGGGHHHGGHFHHHHHFDHHHHHHGFDGDHGD3B@>@C?CA/2>><@/<00GFG<GB11--<-;..0000..-.-;...-9...0:.0//.0000..000/0:00000/000000009000000000:000090;000//:-
@M03495:530:000000000-LYBTV:1:1111:15618:9853 2:N:0:CATCACCC+TGCTATAT
ATATTTTGCCGTTGATAAACCAGCTAATCCTGAAAAAAAAATCAAAGCTAAAAACTACAATGCTAAGACCACGATGTGACTGCTATCAAAGTTAGATATATATGTAAATTATTCATCTGTCAAATCCTAGAATTATATCATACCTGCTCCAGCAATCACGACCTGTAATGGTTTAGTGGGTTGTTCACTGTTTCTGAAAAATGAAGATAGTTGTCCAGCTTCCAAAAAGTTTATTGTGTTTTCTAGTGGAG
+
?ABBBFFFFFBAEGGGGGGGGGHHHHHHHHHHHHHH2EFGGHHHHHHHHHHHHHGHHHHHFDGHHFHGHHFHGGHGHGHHGHGHHFHHGHGHHHHHHHHHHHHHHHHHHHHHHHHHHHHHHGHHHHHHHHHHHHHHHHHHHGHGHHHHHHFFHHHHHFHGCGGGHHGHHHHGHHHF=1GFCF-EHHHHHHHHHHDHHHFHGHHFHHHHHHGHGHGHHHFHHH/CCGE..CCFCBGBCFGGGGEGFBCF.0E
@M03495:530:000000000-LYBTV:1:1111:10532:9854 2:N:0:CATCACCC+TGCTATAT
ATATTTTGCCGTTGATAAACCAGCTAATCCTGAAAAAAAAATCAAAGCTAAAAACTACAATGCTAAGACCACGATGTGACTGCTATCAAAGTTAGATATATATGTAAATTATTCATCTGTCAAATCCTAGAATTATATCATACCTGCTCCAGCAATCACGACCTGTAATGGTTTAGTGGGTTGTTCACTGTTTCTGAAAAATGAAGATAGTTGTCCAGCTTCCAAAAAGTTTATTGTGTTTTCTAGTGGAG
+
?ABBCFFFFFB>EGGGGGGGGGHHHHHHHHHHHFHHFGGGGHHGHHEHHHHHHHGHHHHHHGHHGGHHHHHHGGHGGEHHFHGHGFHHHGHHHHHHHHHHHHHHHHHFHHHHHHHHHHHHHHHHHHHHHHHHHHHHHHHHHHFHHHFHHGGHGHHHFFHDEGGGHHHHHHHHHGHGFHHHGGGGHHHGHHHHHH=DHH0GHHHFFFGCFE<GGFGGCCGHHG;<;::EACFFFFGFFFFFFFGGGEFF;FE
@M03495:530:000000000-LYBTV:1:1111:26973:9855 2:N:0:CATCACCC+TGCTATAT
ATATTTTGCCGTTGATAAACCACCCTCCCTGTGGTCGTTATCTTGCTCCTTCTGTCGTCAACGAATTTACTAATTCCAAAGCTCACATGCTGACAGATCGGAAGAGCGTCGTGTAGGGAAAGAGTGTATATAGCAGTGTAGATCTCGGTGGTCGCCGTATCATTAAAAAAAAAAAAAAAGAATCTTGTCAATCGTCCTTGTCTTCATGACAGCAGAGTTGCGAGCGTGCCGCGCGTCTCGTCAGTTACCGC
+
BBBBBFFFFFBBGGGGGGBGGGGFGHHECHC3FCGHEGGDGHHFGGFDGEHHHBA5FF1AEHFFGHGHHHEGHHBDF55@BGGCBFHFGHHHFHFFEGHHGEFGHHHGGCEEFHHHHGHHHHHHGHHHHHHHGHHH3FBDGHGBG2CC/<<?1//A?@.<0>F<F11=1ACF-:-----...00000000;00.9...///9////////9/..99./;//--9--....-------../..../////.-
@M03495:530:000000000-LYBTV:1:1111:26999:9880 2:N:0:CATCACCC+TGCTATAT
ATATTTTGCCGTTGATAAACCAGCTAATCCTGAAAAAAAAATCAAAGCTAAAAACTACAATGCTAAGACCACGATGTGACTGCTATCAAAGTTAGATATATATGTAAATTATTCATCTGTCAAATCCTAGAATTATATCATACCTGCTCCAGCAATCACGACCTGTAATGGTTTAGTGGGTTGTTCACTGTTTCTGAAAAATGAAGATAGTTGTCCAGCTTCCAAAAAGTTTATTGTGTTTTCTAGTGGAG
+
3AABBFFFFFBAEGGGGGFGGGHHHFHHGHHHHHHHHCGGGHGHHHHGHHHBFHGHHGHHGHGHHEHHHFHHGGGGGHHFHGHHGFHHEHHGGFHHGFHHHHHHHHHHHHHHHGHHHHHFGHHHHHHHHHHGHHHHHHHHHHHFHH0GHFHH0GFHHGHGDGGGGHEHHHHHHHHHHHHGAECGFHFHHHGHHG0=DDDGCGHHHHHHHE:<CGHBFH/GCG/<0<.CA;000;CGFGFFFGG0CFGG.;C
@M03495:530:000000000-LYBTV:1:1111:20657:9928 2:N:0:CATCACCC+TGCTATAT
ATATTTTGCCGTTGATAAACCAGCTAATCCTGAAAAAAAAATCAAAGCTAAAAACTACAATGCTAAGACCACGATGTGACTGCTATCAAAGTTAGATATATATGTAAATTATTCATCTGTCAAATCCTAGAATTATATCATACCTGCTCCAGCAATCACGACCTGTAATGGTTTAGTGGGTTGTTCACTGTTTCTGAAAAATGAAGATAGTTGTCCAGCTTCCAAAAAGTTTATTGTGTTTTCTAGTGGAG
+
BCCCCFFFFFB>EFGGGGGGGGHHHGHHHHHGHGHHCFGGGHHHHHFHHHHHHHGHHHHHHHHHHHHHHHHHGGHFGHHHHHHHHHHHHGHHHHHHHHHHHHHHHHHHHHHHHHHHHHHHHHHGHHHHFHHHHHHHHHHHHGHHHHEHHHHFFHFHHHHGAEGGHHHDGHHFHGE1=FGGEECEFGGHHGHHHHDGHHHHHGHHFHCGFHHHHHHHFHFGGH;C:G:.CFFGGGGBFFFFFFBFBFFF:FE
@M03495:530:000000000-LYBTV:1:1111:16854:9930 2:N:0:CATCACCC+TGCTATAT
ATATTTTGCCGTTGATAAACCACCCTCCCTGTGGTCGTTATCTTGCTCCTTCTGTCGTCAACGAATTTACTAATTCCAAAGCTCACATGCTGACAGATCGGAAGAGCGTCGTGTAGGGAAAGAGTGTATATAGCAGTGTAGATCTCGGTGGTCGCCGTATCATTAAAAAAAAAAAAAAAAGAAAGAGATGGGGTCAGTCGAGAGTGCAAGCACAGTAGAATATGACTATTGAGAAGAGTAGTGTTCTAGTG
+
CCCBCFFFFFDAGGGGGGGGGGGGGHHGGHHHHHHHGGGHHHHHGHHHHHHHHHHHGGGHGHGGGHHHHHHHHHHHHGHHHHHHHHHHHHHHHHHHHHHHGGGGHHGGGGGGFHHFHGHFHHHHHGHGHGHHGHHHHH3FGHHDHHFG?CC?1A@DF<.0>1B<GB1<D<@E@?--9--:.../0///;00...9./00::-.-:00000.////;000000000000:0000.0;0.0:00/0:000000
@M03495:530:000000000-LYBTV:1:1111:26805:9937 2:N:0:CATCACCC+TGCTATAT
ATATTTTGCCGATGATAAACCAGAACCATACAAAGCTCACATGCTGTCAGATCGTGAGAGCGCCGTGTATTCAAAGAGTTACATAGTGGCATAGCTCTAGGGGGTCGTGGCATTATATAAAAAAATAACATGAGAGATCATGGTGGTGCCACACTCCGAATTATAAACTACTCGCACTCGTTTCGACTGAATCGACTCTCTACCCCCTCCTATAACTGCACATACGTTCACGCTCTCCTCACATCGACTCG
+
@AAA@@BFBF11AE1AG3GGFFEF0000B1AA1B0G11A1BG11111121121A00A/11A///A/A002222D2@BGDBG2B@2B220/01BB1211111?/>//>////011122222211/<011@1211111/1?111?11/?/10110<<00.-.<.00=<0<00/00.---:/..../...9./00;;.;..;00;00;.-;.9/0/////////////-9/-/9-----//9-/-9/9-9----
@M03495:530:000000000-LYBTV:1:1111:16244:9948 2:N:0:CATCACCC+TGCTATAT
ATATTTTGCCGTTGATAAACCAGGCGGACCAAAGCTCACATGCTGACAGATCGGAAGAGCGTCGTGTAGGGAAAGAGTGTATATAGCAGTGTAGATCTCGGTGGTCGCCGTATCATTAAAAAAAAAAAAAATGGAGAGAACGAAGAGTAGATAAGTGACAGACAGTATGAAGGCACGGCACGCGCGGCGAAGTGGTGATAGGGATGGCTGTAGAGCGGAGCGTGGAGTAGGATAACAGCATCGAGAGCATG
+
ABABBFFFFFCAEGGGGGFGGGHGHGGGGGHGHHHHHHHHHHHHHHHHHGHHHGEGGHHHGEGGFGGFHHGHFHHGHFHHHHHHHHHHHGHGHHHHGHHGGEDGAHF<ED</BGFGHHEBGHGGF><<---<0:0;0..00.::...0000000;000000/://00000009...9----9---:-----9;000.00009.//.9//..0000;9-----.;-..0/090000000.:;0./9.:.009
@M03495:530:000000000-LYBTV:1:1111:18823:9966 2:N:0:CATCACCC+TGCTATAT
ATATTTTGCCGTTGATAAACCAGCCTCCCTGTGGTCGTTATCTTGCTCCTTCTGTCGTCAACGAATTTACTAATTCCAAAGCTCACATGCTGACAGATCGGAAGAGCGTCGTGTAGGGAAAGAGTGTATATAGCAGTGTAGATCTCGGTGGTCGCCGTATCATTAAAAAAAAAAAAAGAGAAGAAACAGAGGGAGAGGTGATATCGTGATGAGATGTGAGCGTCGAGTGAGCTCACATGTGAGGCGCGCGA
+
CCCCCFFFFFCBGGGGGGGGGGHHGHHHGHHHHHGHGGGHHHHHHHHHHHHHHHHHGGGHGHGGGHHHHHHHHHHHHHGHHHHHHHHHHHHHHHHHHHHHGGGGHHHGGGGGGHHGHGHHHHHHHHHHHHHHHHHGHHFHHHFFHHHG<?/<2>/EF/.<0FDFFGHFBEEC?E-<-..//</://////:..<..<.0.<11<1././/110110<111:-..<--0.1:01000010<111..----<-
@M03495:530:000000000-LYBTV:1:1111:22418:9991 2:N:0:CATCACCC+TGCTATAT
ATATTTTGCCGTTGATAAACCAGCTAATCCTGAAAAAAAAATCAAAGCTAAAAACTACAATGCTAAGACCACGATGTGACTGCTATCAAAGTTAGATATATATGTAAATTATTCATCTGTCAAATCCTAGAATTATATCATACCTGCTCCAGCAATCACGACCTGTAATGGTTTAGTGGGTTGTTCACTGTTTCTGAAAAATGAAGATAGTTGTCCAGCTTCCAAAAAGTTTATTGTGTTTTCTAGTGGAG
+
ABBCBFFFFFCAFFGGGGGGGGHHHHHFHHHHHHHHHGGEFHHHHHGHHHHGHHGGHHHHHHHHHHHHHHHHGGHGHHHHHHFHHHGHHHHHHHHHHHHGHHHHHHHHHGHHHHHHFHHHGHHHGHHHHHHHHHHGHHHGHHHHHHHHHHGHGFGHHFHFDGGGHGGHHHHHHHHFFDHHGGGGGHHHHHHHHG0DGHHHGGFHFHGHHHGGHHFHHHHFFG;;;<:A.9FFFFFGGGFBFFFGGGFFFFE
@M03495:530:000000000-LYBTV:1:1111:12336:10025 2:N:0:CATCAACC+TGCTATAT
ATATTTTGCCGTTGATAAACCACCCTCCCTGTGGTCGTTATCTTGCTCCTTCTGTCGCCAAAGCTCACATGCTGACAGATCGGAAGAGCGTCGTGTAGGGAAAGAGTGTATATAGCAGTGTAGATCTCGGTGGTCGCCGTATCATTAAAAAAAATAAAATAGAAGAGGTATCGGAGGACCGGGTGTCAAGAAATGTGACAGAAAACTGTAGCAGAATCAGGAGTGAGAGGACGCAAGTGAAAGATGGCAGT
+
ABABCFFFFFC2EEGGGGGGGGGGGHHGGHHHGHHG2EFHHHHHHHHHHHHHHHHHGHGGGHHGHHHHHHHHHHHHHGGHHHGGGGFHHGGGGGGHHHHGHHHHHHGFHHHHEHFGHHHFHGHHH4GHHFDFDDDDCDC/?0?F1D<GFF1<<C01000<00000<../000.-.-;...-9-.-;;0900//00000900/////;///////////////././9//...----9//////9/////./
@M03495:530:000000000-LYBTV:1:1111:11264:10043 2:N:0:CATCACCC+TGCTATAT
ATATTTGCCGTTGATAAACCAGCTAATCCTGAAAAAAAAATCAAAGCTAAAAACTACAATGCTAAGACCACGATGTGACTGCTATCAAAGTTAGATATATATGTAAATTATTCATCTGTCAAATCCTAGAATTATATCATACCTGCTCCAGCAATCACTCCTGGCAAACAACCTGCAGAAAAGCCAATCAAATATATTTTCACAAGAGATGGAATGTGAGGCAATAATAGAGTACAAAGGTTGAACCTGTA
+
BBBABFFFFDABAGGGGGGGGGHHHGHHHGHHHHHHGGGGHHHFHHHHHHHHHGHHHHHGHHHHHGHHHHHGGHGFGHHHEFHGHFHHGHHHHHHHHHHHHHHHHHHHHHHHGHGFHHHHHHGHHGHHHHFFHFHHHGHHHHGHHHHEHCFHHHHHFHHHFGGHHHHEHFFHAGAGHHBCGHHFFF0GHH1DGD==0FHHHGHGHGHF/=GHHHHGGGBGGE:GHECCC<C09;FFBFFEFGGGGGGFAB0
@M03495:530:000000000-LYBTV:1:1111:15866:10098 2:N:0:CATCACCC+TGCTATAT
ATATTTTGCCGTTGATAAACCAGGACTCAGGCTGGACCAAAGCTCACATGCTGACAGATCGGAAGAGCGTCGTGTAGGGAAAGAGTGTATATAGCAGTGTAGATCTCGGTGGTCGCCGTATCATTAAAAAAAAAAAAAAATAAAAGCGAGAGAGGGGAAGGCAGTGCTGTAAGTAAGAGAGAACTGGAAGCTGAACGTGAAGAGGGGAGAAGAAGAGGAGACGCAGGATGAGGCGAAGCCGTAACAGTAAG
+
CCCCCFFFFFCBFGGGGGGGGGHGHHHHHHHHHHGHHHGHHHHHHHHHHHHHHHHHHHHHHGGGGGHHGGGGEGHGGFGGHHHHHHHHHHHHHGHHHHFBGGFHFHHHG?EE>DE@EF>?AGHHHGEGDGCGG@@-<<-<.01111...---.<<.-......./01111111111110:..0010//0/.00000.9<<.11...-9-../://<.......----.000</.-----:-....:0:111
@M03495:530:000000000-LYBTV:1:1111:5268:10108 2:N:0:CATCACCC+TGCTATAT
ATATTTTGCCGTTGATAAACCAGCTAATCCTGAAAAAAAAATCAAAGCTAAAAACTACAATGCTAAGACCACGATGTGACTGCTATCAAAGTTAGATATATATGTAAATTATTCATCTGTCAAATCCTAGAATTATATCATACCTGCTCCAGCAATCACGACCTGTAATGGTTTAGTGGGTTGTTCACTGTTTCTGAAAAATGAAGATAGTTGTCCAGCTTCCAAAAAGTTTATTGTGTTTTCTAGTGGAG
+
AABBCFFFFFC>EGGGGGGGGGHHHHHHHHHHHHHHHGGGGHHGHGHGHHHHHHGHHHHHGHHHHGHHHHHHGGHGHEHHFHHHFHHHHGHGHHGHHHHHHHHHHHHHHHHHHHHHHHHHGHHHHHHHHHHHHGHHHHHHHHHHHHGFFHGHHHGHHHHGGGGGHHHHHHHHHHHF1GHHDFGGGHHHHHHHHFDGGHHHHGHHGHHHHHHHHHHGHHHHHH;;;GCAA:CFFGGGGGFFGGGEGGGGCBE
@M03495:530:000000000-LYBTV:1:1111:11400:10119 2:N:0:CATCACCC+TGCTATAT
ATATTTTGCCGTTGATAAACCACCCTCCCTGTGGTCGTTATCTTGCTCCTTCTGTCGTCAACGAATTTACTAATTCCAAAGCTCACATGCTGACAGATCGGAAGAGCGTCGTGTAGGGAAAGAGTGTATATAGCAGTGTAGATCTCGGTGGTCGCCGTATCATTAAAAAAAAAAAAAGAAAAAGGAGATGATGTTGGAAGCGTAATAAGAGTTAGAGATGAAGGGTACAAGTGAAAATGGACGTAACGTCG
+
CCCCCFFFFFEBGGGGGGGGGGGGGHHGGHHHHHHHGGGHHHHHHHHHHHHHHHHHGGGHGHGGGHHHHHHHHHHHHHFHGHHHHHHHHHHHHHHHFHHHGGGGHHHGGGGFGHHHHGHHHHHHHHHHBHHHHHHHHHHHHHFHHHHGAC?/=/<CEGA<FDGGHFGBDFGGGC?--...//.../.</0111<1:.01/.<<...11110<1111011:1110../01101<111110000-<..../<-
@M03495:530:000000000-LYBTV:1:1111:9730:10126 2:N:0:CATCACCC+TGCTATAT
ATATTTTGCCGTTGATAAACCAGTCTCCAAAGCTCACATGCTGACAGATCGGAAGAGCGTCGTGTAGGGAAAGAGTGTATATAGCAGTGTAGATCTCGGTGGTCGCCGTATCATTAAAAAAAAAAAAAGAAGAAAAACGTGGGGAAGAAAGAAATTACTAAAACAACAAAAAGTGGTAGGATGAAACAAAGAAGACGGGAGTGGGAGATGGAGAGAGAGACAACGATATATCAGAAAGAATAAGTGTGCAG
+
BCABCFFFFFCAGGGGGGGGGGHHHHHHHHGHHHHHDGHHHHHHHHHGHHHGGGGHHHGGGGGGHHHGGHHHHHHHHGHHHHHHHHHGHFFGGFHHHHGEEEEGFCGG>EGHHHHFFGHHGGF@B</<..00>0000.-<..--.<..//0/./:00;000:00;.;......:00:00.0000000/..//./0:..-.-......./0;//0...9..///.-...-:00000:00/.00:0000:;00
@M03495:530:000000000-LYBTV:1:1111:3342:10133 2:N:0:CATCACCC+TGCTATAT
ATATTTTGCCGTTGATAAACCAGCTAATCCTGAAAAAAAAATCAAAGCTAAAAACTACAATGCTAAGACCACGATGTGACTGCTATCAAAGTTAGATATATATGTAAATTATTCATCTGTCAAATCCTAGAATTATATCATACCTGCTCCAGCAATCACGACCTGTAATGGTTTAGTGGGTTGTTCACTGTTTCTGAAAAATGAAGATAGTTGTCCAGCTTCCACAAAGTTTATTGTGTTTTCTAGTGGAG
+
ABABBFFFFFBAEEGGGGFGGGFGFHHGHFHFHHHGGEGGGHGFFHFGHHHHGFEHHHHHHHHHHEGHHHHHFGHGHHHHHGHHDHHHHFHFHFHHHHHHHHHH?BHFFHHHHHDFHHEHFGHHHHHHHFHHHHHHHHHGHHHHFHGG3?BFGHHGF2GEAC?/F1FFGGHHHHGHFHCH>FGGFHHFHFHHED====GHGCHHFHFF0CGHFFGBCHFCHH/;0:;.;;9;9FBFFFFGGGGEFEFB999
@M03495:530:000000000-LYBTV:1:1111:17694:10146 2:N:0:CATCACCC+TGCTATAT
ATATTTTGCCGTTGATAAACCAGAACCATCCAAAGCTCACATGCTGACAGATCGGAAGAGCGTCGTGTAGGGAAAGAGTGTATATAGCAGTGTAGATCTCGGTGGTCGCCGTATCATTAAAAAAAAAAAAATTGCAGCCACCTCGCAGATACGCGAGATAGGCAGTTTCAAAGGGAATAAGTATGGGAGCCAAGCAGTTTCACAGCGCGCTAAGGACATGGCCTATGCGTACATAATGACGATAACATCCA
+
ABBBBFFFFFCAFGGGGGGGGGHHCHHHHHHHHHHGBGGHHHHHHHFHHHHGHHFDFGFGHFGGEAFEHHHGFHHHHGHHHHHHFHHFFFFHHHHH4FEGEFFGGFHC/>E<<?GHHHE4BGH?C/C//<-0111111.</....<-<<000;:--:9.09//0:/9000000;.../009;;00/./.../.:;B//:/:////.------.//;..//../:/:/:.:.-.:B//://.AE..///;//
@M03495:530:000000000-LYBTV:1:1111:5067:10174 2:N:0:CATCACCC+TGCTATAT
ATATTTTGCCGTTGATAAACCAGCTAATCCTGAAAAAAAAATCAAAGCTAAAAACTACAATGCTAAGACCACGATGTGACTGCTATCAAAGTTAGATATATATGTAAATTATTCATCTGTCAAATCCTAGAATTATATCATACCTGCTCCAGCAATCACGACCTGTAATGGTTTAGTGGGTTGTTCACTGTTTCTGAAAAATGAAGATAGTTGTCCAGCTTCCAAAAAGTTTATTGTGTTTTCTAGTGGAG
+
AAABCFFFFFCAGGGGGGGGGGHHHHHHHHHHGHGHHGGFGHHHHHHHHHHGHHGHHHHHHHHHHHHHHHHHGGHGHBHHFHFHHHHHHHGHHHHHHHHHHHHHHHHHHHHHHHHHHHHHHHHHHHHHHHHHHHHHHHHHHHHFHHHHHF2GGHHHGHHG/CGGGHGHHHHHHHHHGFHHDGGFGDGHHHHH0D<<GHGHHHHGFHHFHHGHHHFHGHFFHB:CCG;CDFGGGGFGFFBFGGFGFGFF.0C
@M03495:530:000000000-LYBTV:1:1111:18993:10179 2:N:0:CATCACCC+TGCTATAT
ATATTTTGCCGTTGATAAACCAGCTAATCCTGAAAAAAAAATCAAAGCTAAAAACTACAATGCTAAGACCACGATGTGACTGCTATCAAAGTTAGATATATATGTAAATTATTCATCTGTCAAATCCTAGAATTATATCATACCTGCTCCAGCAATCACGACCTGTAATGGTTTAGTGGGTTGTTCACTGTTTCTGAAAAATGAAGATAGTTGTCCAGCTTCCAAAAAGTTTATTGTGTTTTCTAGTGGAG
+
AABBBFFFFFBBCEFGGGGFGGHHHHHHHHHHGGHHHCFFGHHHHGGHHHHHEFGHHHBGHHHFGFBHH2GHFGHGEEGHHFHHFHHHGGGDBGFHHHHFHHHHHHGFGFHHHHHHEFFHHHHGHHHHHHHHHHHHGHE3GHHEGHA2?F2BGFGHHHFGDGGGHFHFHHHFFHHH=FGGA.@EFG1=BGH0DF==B0<D..GGGF0:GCCCHHH00CBCGG/;0:;;.9;0CBFGGGGGGGBBB00;.9E
@M03495:530:000000000-LYBTV:1:1111:9745:10188 2:N:0:CATCACCC+TGCTATAT
ATATTTTGCCGTTGATAAACCAGCTAATCCTGAAAAAAAAATCAAAGCTAAAAACTACAATGCTAAGACCACGATGTGACTGCTATCAAAGTTAGATATATATGTAAATTATTCATCTGTCAAATCCTAGAATTATATCATACCTGCTCCAGCAATCACGACCTGTAATGGTTTAGTGGGTTGTTCACTGTTTCTGAAAAATGAAGATAGTTGTCCAGCTTCCAAAAAGTTTATTGTGTTTTCTAGTGGAG
+
ABAABFFFFFB>EFGGGGGGGGHHHHGHFHHHGHHHHGCGGHHGGHFHHHHHHHGHHHHHHGHHHGHHHHHHGGHGHHHHHHEHHHHGHFGHHHHGHHHGHHHHHHHHHHHHHHHHHHHHHGHGHHHHGHHHHHHHGHGHHHHHHHHGDGHFFHGHHHHGEGGGHHHHHHHGHHGH=GHHGGGGHHHHHHHHFG=DD<DHHHHHGFFGHHHHHHHHGHGHHF:GBCGEAFGFFGGGGFFGFFBFFGFG;BE
@M03495:530:000000000-LYBTV:1:1111:16890:10208 2:N:0:CATCACCC+TGCTATAT
ATATTTTGCCGTTGATAAACCAGCTAATCCTGAAAAAAAAATCAAAGCTAAAAACTACAATGCTAAGACCACGATGTGACTGCTATCAAAGTTAGATATATATGTAAATTATTCATCTGTCAAATCCTAGAATTATATCATACCTGCTCCAGCAATCACGACCTGTAATGGTTTAGTGGGTTGTTCACTGTTTCTGAAAAATGAAGATAGTTGTCCAGCTTCCAAAAAGTTTATTGTGTTTTCTAGTGGAG
+
ABBBBFFFFFBAFGGGGGFGGGHHHCHHHHHHDH3FHGGCGHHHHHHHHHHFHHGFHHHHHHHHHGHHHHFHGGHGHHHHHHGHHHHGHFHHHHFEHHHHHHHHHHHFHHHHGHFHHHHHHHHHHHHHGHHHHGHHFFHHHHHGHHHFHHHBGHCGFBGG/CDDHGF1GHHHHGHFGHEHGGFGEGGHHHHBGD==0=D0CCGFFBGGFHHGGHGCGGCHHBC:;0;AA09;;BBFGGFGGGFBFGGGF0.
@M03495:530:000000000-LYBTV:1:1111:23833:10243 2:N:0:CATCACCC+TGCTATAT
ATATTTTGCCGTTGATAAACCAGCTAATCCTGAAAAAAAAATCAAAGCTAAAAACTACAATGCTAAGACCACGATGTGACTGCTATCAAAGTTAGATATATATGTAAATTATTCATCTGTCAAATCCTAGAATTATATCATACCTGCTCCAGCAATCACGACCTGTAATGGTTTAGTGGGTTGTTCACTGTTTCTGAAAAATGAAGATAGTTGTCCAGCTTCCAAAAAGTTTATTGTGTTTTCTAGTGGAG
+
AAABBFFFFFCAGGGGGGGGGGHHHHHCHHHHHGHHGGGGGHHGHHHGHHFHHHGHHGHHGHHHHHHHHHHHGGHGHGHHHHGHHFHHHHHHFGFHHHHHHHHHHHHHHHGHHGHHHHHFHHHGHHHHHHHHHHHHHHHGHHHBHHGHFGFGFGHHHGHFEFGGHGHFHGHFHHFGFGAFEGGF>FGHHHHHHH=DGHHHHHHHDH:C:FC0GGGFGHBGFF;;CGG.9;;C0FGGBFFGGGFGGFGGAFE
@M03495:530:000000000-LYBTV:1:1111:3260:10283 2:N:0:CATCACCC+TGCTATAT
ATATTTTGCCGTTGATAAACCAGGACTCAGGCTGGACCAAAGCTCACATGCTGACAGATCGGAAGAGCGTCGTGTAGGGAAAGAGTGTATATAGCAGTGTAGATCTCGGTGGTCGCCGTATCATTAAAAAAAAAAAAAAGAGAAAGAGTGCACTAGATGGGAAGAGGAATAGAGTAAGCAACGTCAACAAAGGAAAATGAGAGAGAAGAAACAGGAGGTAGCGTAAGCAAGCATGAGGAGTGGGAACTAGA
+
AAABAFFFFFB2FFGGGGGGGGHGGGHHGHHHHHGHGGHGGFGHFHFFHGGHH5FFHGHHHGGGGCGHGEAEEEEHGHGFHHHGH4FGHHG4GHHHHHFBGB4444FF/?EE/3E/?E/<003BF333DFFDG//<---..///<///00:000000;0/.//....9;;00000009009.-...900.9//;//.9/;///...//////;;....;///-....///.;.//////.9.9;././9//
@M03495:530:000000000-LYBTV:1:1111:18418:10295 2:N:0:CATCACCC+TGCTATAT
ATATTTTGCCGTTGATAAACCAGCTAATCCTGAAAAAAAAATCAAAGCTAAAAACTACAATGCTAAGACCACGATGTGACTGCTATCAAAGTTAGATATATATGTAAATTATTCATCTGTCAAATCCTAGAATTATATCATACCTGCTCCAGCAATCACGACCTGTAATGGTTTAGTGGGTTGTTCACTGTTTCTGAAAAATGAAGATAGTTGTCCAGCTTCCAAAAAGTTTATTGTGTTTTCTAGTGGAG
+
AAAABFFFFFC>EFGGGGGGGGHHHHHHHHHHHHGHGGGGGHHHHHHHHHGHHHEHHHGHGGHGHHHHHHHHGGHGHE4GGFHGFHHHHHHHHGGHHHHHHHHHHHHHHHHHHHHHHHHHHHHHHHHHHHHGHFHHHHHHHHHCHHHHHGBHGHHHHHHGDFCGHHHBGHHHHHHHFGGHCFCGGGHHHHHGHH<GFHHHGHHFHHHHHFHHHHGCGHHHHH0;;CCE.CFFFFGFFB;CBFBFFFFGF0A
@M03495:530:000000000-LYBTV:1:1111:5832:10301 2:N:0:CATCACCC+TGCTATAT
ATATTTTGCCGTTGATAAACCAGCTAATCCTGAAAAAAAAATCAAAGCTAAAAACTACAATGCTAAGACCACGATGTGACTGCTATCAAAGTTAGATATATATGTAAATTATTCATCTGTCAAATCCTAGAATTATATCATACCTGCTCCAGCAATCACGACCTCCTGGCAAACAACCTGCAGAAAAGCCAATCAAATATATTTTCACAAGAGATGGAATGTGAGGCAATAATAGAGTACAAAGGTTGAAC
+
BC@BBFFFFFDBFGGGGGGGGGHHHHHHHHHHHHHHHGGGGHHHHHHHHHHHHHGHHHHHHHHHHHHHHHHHGGHGHHHHHHHHHHHHHHHHHHHHHHHHHHHHHHHHHHGHHHHHHHHHHHHHHHHHHHHHHHHHHHHHHHHHHHHFHHFHHGGHHHHGGGGGHGHHHGHHHGHHHGFHFHHGFFHHHGHHHF0CGHHHGHHHHHHGHHHEHFHGHEHHHHH0CFEFC;CFBFGFFGGGGGGGGBFF:B0
@M03495:530:000000000-LYBTV:1:1111:25609:10310 2:N:0:CATCACCA+TGCTATAT
ATATTTTGCCGTTGATAAACCACCCTCCCTGTGGTCGTTATCTTGCTCCTTCTGTCGTCAACGAATTTACTAATTCCAAAGCTCACATGCTGACAGATCGGAAGAGCGTCGTGTAGGGAAAGAGTGTATATAGCAGTGTAGATCTCGGTGGTCGCCGTATCATTAAAAAAAAAACAACAATGATATCTGTAGAGGTCTTATCGTCTTAGAGCATGCTGAATCATATTAGTCCACATCCAGTGTGTTGTAAT
+
3AAABFFFFFB>EFGGCGGGGGGGGHHGGHGHFFFGAEFHHHHHGHHHHHGHHHHHGGEHEHECFHHHHHHHHHHHHHHHHHHHHHHHHHHHFHHGFGHHGGGGHHGGGGGEGHHHGGHGHHHHHHHGHHHHHHHHGFFGF?2F2FG/??//<></C>C0>1FFF1F1F<AC;-:..:..00009090000;90//;0;0;0./.9.00090/000;00////;/:////9///;/9//;9/;/./..///
@M03495:530:000000000-LYBTV:1:1111:24323:10319 2:N:0:CATCACCC+TGCTATAT
ATATTTTGCCGTTGATAAACCAGTCAGGAGTCCAAAGCTCACATGCTGACAGATCGGAAGAGCGTCGTGTAGGGAAAGAGTGTATATAGCAGTGTAGATCTCGGTGGTCGCCGTATCATTAAAAAAAAAAACAGGCAAGAACTGCTATCAGCTGTTTGACGACTGGAGCAAATGTCTGTAGAACTAAAATCAAAGCAGTGCCAGATTAGTGCAAGATATCATTGCCTGATGAGCGCTAACGACGTCTGGCA
+
CCABCFFFFFCAGGCGGGGGGFFHHHHHHGHHHHHH3FGHHHHHHHHHHHHHHHHHGGGEGGHGFGGFGHGHHGHGGGGHHHHHHHHHFHHHHHHHHGFHHHHG?EEEDF?/E//?FHHFHGGHH/CC<>@//0...0.<0011111<<0000<000/00..:.../././/00:;00::0000000000/0000///;/0;00.00;090;000:0/////9////;.;/9//--.-.9:.-:-...//.
@M03495:530:000000000-LYBTV:1:1111:21380:10325 2:N:0:CATCACCC+TGCTATAT
ATATTTTGCCGTTGATAAACCACCCTCCCTGTGGTCGTTATCTTGCTCCTTCTGTCGTCAACGAATTTACTAATTCCAAAGCTCACATGCTGACAGATCGGAAGAGCGTCGTGTAGGGAAAGAGTGTATATAGCAGTGTAGATCTCGGTGGTCGCCGTATCATTAAAAAAAAAAAAAAGAAAACACTAGACATTAGCTATAGAGTAGAAATGAAAAAGGCACACCAAATCGAAGACATGCTGGACAGGTGG
+
CCCDCFFFFFEBGGGGGGGGGGGGGHHGGHHHHHHHGGGHHHHHHHHHHHHHHHHHGGGHGHGGGHHHHHHHHHHHHHHHHHHHHHHHHHHHHHHHHHHHGGGGHHHGGGGGGHHHHGHHHHHHHHHHHHHHHHHHGHGHHHFHHHF//?//1>E<@/.><=GFGDGGBAEC?<:<<-...///..0/00111111/1111111111111111111....<./.....00<:/..//100110..0..:0.
@M03495:530:000000000-LYBTV:1:1111:24012:10326 2:N:0:CATCACCC+TGCTATAT
ATATTTTGCCGTTGATAAACCAGTTGGCTCTAGCTGCCATGCAATGTCACAACCACTTCTTGCCCTCCAAAGCTCACATGCTGACAGATCGGAAGAGCGTCGTGTAGGGAAAGAGTGTATATAGCAGTGTAGATCTCGGTGGTCGCCGTATCATTAAAAAAAAAAAAAAATAAAAGGACGTGTGGAATGGTTGCGACATGTAATCGTACGATCAGACTAGCACCTAGTTGCGCAGTGAGTGCTACGTTACA
+
ABAABFFFFFDBGGGGGGEGGGHHHHHHHHHHHHHHHHHHHHHHHHHGHHFHGGGGHHHHGHHHHHHGHGHHHHHHHHHHHHHHHHHHHHHGGGGGHHGGGGGGHHHHGHHHHGHHHHHHHHHEHHHGHGHHB4GHHHGDFG<FCCFFB/0CF1?F?11G<A@A<-;--9.:0::0./.9:./..0000000..-:-9.:00;00;..::....000000/00./:0000:--:-.00:000000..//.0
@M03495:530:000000000-LYBTV:1:1111:16801:10329 2:N:0:CATCACCC+TGCTATAT
ATATTTTGCCGTTGATAAACCACCCTCCCTGTGGTCGTTATCTTGCTCCTTCTGTCGTCAACGAATTTACTAATTCCAAAGCTCACATGCTGACAGATCGGAAGAGCGTCGTGTAGGGAAAGAGTGTATATAGCAGTGTAGATCTCGGTGGTCGCCGTATCATTAAAAAAAAAAAAGAGAAAGGAGCATGGTAATAGAACGGATGGTATGACATAGTGGCAGAGTCGATCATGGCGAGGAATGTAGGAAAA
+
CCCCCFFFFFCAGGGGGGEGGGGGGHHGGHHHHHHHEFGHHHHHHHHHHHHHHHHHGGGHGHGGGHHHHHHHBHHHHGDGHHHHGHHHHHHHHHHHGHHHGGGGHHHGGGGGGHHHGGHHEHGHHHHHHHHHHHHHHHFFHHHEFEGGECE<FECFFA.0<1<1=GG1FE@?@?-:..;/000:/...;0.9000;00;0....-.;09000090000../99.009....000.9----:00;0;000//
@M03495:530:000000000-LYBTV:1:1111:28261:10333 2:N:0:CATCACCC+TGCTATAT
ATATTTTGCCGTTGATAAACCAGCTAATCCTGAAAAAAAAATCAAAGCTAAAAACTACAATGCTAAGACCACGATGTGACTGCTATCAAAGTTAGATATATATGTAAATTATTCATCTGTCAAATCCTAGAATTATATCATACCTGCTCCAGCAATCACGACCTGTAATGGTTTAGTGGGTTGTTCACTGTTTCTGAAAAATGAAGATAGTTGTCCAGCTTCCAAAAAGTTTATTGTGTTTTCTAGTGGAG
+
AAAAAFFFFFD>EEAGGG11FCGACGFGHHHHGHFH0EFGEGFGHEHFGHHHFEECHGHHHHGHHFHHHHHHGCHEFGFHDFGFHGGFGHGGHHFFBGGFDGHFGGHHHFGFHHHHFHHHHHHBGFFHHGHHHHHHHHHHHHHBGH0BFGFFFFHHHEFE/BCGFF1FGGGGHGFGFGFHCGGGHHBGFGGGGH=DDFDGFGHGFFCCGHHHHHFCCGHGHG/;;=C..0;=0CFBFGFFGFFFB0CC:0C
@M03495:530:000000000-LYBTV:1:1111:13651:10365 2:N:0:CATCACCC+TGCTATAT
ATATTTTGCCGTTGATAAACCACCCTCCCAAAGCTCACATGCTGACAGATCGGAAGAGCGTCGTGTAGGGAAAGAGTGTATATAGCAGTGTAGATCTCGGTGGTCGCCGTATCATTAAAAAAAAAAAAAATATAGATGAGTGGGTGGTGGGGATGATGGGGAACAGAAGCAGGGTGAGTACAGGTGAAACAGACGTGCTAGTAGGATAAGAAATTCAGTACATGATATGTGTAAGTGACTGAGACCTAACG
+
CCCCCFFFFFDAFGGGGGGGGGGGGHHGGHHHHHHHFHHHHHHHHHHFHHHHGGGGHHHGGGGGFFGHHGGHHHHHHHHHHHHHHGHHHGHHHFHHHHHGEEFEGGGGFEEFHHGFHGHGGGGGGC@<><01000000000<....-..::-...0;:0.....://0000/.-/9..;0000/000;00///.-....0000000;00000/00000000:;000000000000;000000;00.000/.
@M03495:530:000000000-LYBTV:1:1111:21457:10370 2:N:0:CATCACCC+TGCTATAT
ATATTTTGCCGTTGATAAACCAGTCCAAAGCTCACATGCTGACAGATCGGAAGAGCGTCGTGTAGGGAAAGAGTGTATATAGCAGTGTAGATCTCGGTGGTCGCCGTATCATTAAAAAAAAAAAAAGAAGCACACAAGTTTGAAGAGGAAGGGCTTAGACAGAGAGCTGCCGGGATTAGATGGGGTAGTAGTGATCTGGCACTGCATAAGGCTGCATTAGGTGTGTGTGTATCGCGTATGTGAGAATCAAG
+
ABBBCFFFFFCAFGGGGGGGGGHHHHHGHHHHHHHHGHHHHHHHHHHHHGGGGHHHGGGGGGHHHHGFHHHHHGHHGHHHHFHHHHHGHHHGFHHHGFGDEHFEFG/?EFHHHHGGHHECDBB///..00>10<0<.000000000.../..:;..:0000////::000.----9/0;0000.....:00;/0000000/0;/00:0090/0../9000090;9.....000..:--:/00000000000
@M03495:530:000000000-LYBTV:1:1111:11423:10376 2:N:0:CATCACCC+TGCTATAT
ATATTTTGCCGTTGATAAACCAGCTAATCCTGAAAAAAACATCAAAGCTAAAAACTACAATGCTAAGACCACGATGTGACTGCTATCAAAGTTAGATATATATGTAAATTATTCATCTGTCAAATCCTAGAATTATATCATACCTGCTCCAGCAATCACGATGGAAATGAAGGGGAGGAAGAAGAGGCTTCGAGTAAGCCCAAGAAACCGAAGGTCGCACTGAGTCACTTGCAGGACATAGATGATACGGA
+
ABBBBFFFFFB?EGGGGGGGGGH4FBA5FGH4GHF5A2E2BGFFEFGGHGH5GFECGGHFDGHFDFFHEFCEEGGE1EGGHGGHHDCHGFEGGGFHHHHFHEHHHHHHGHGHHHHHHHHFHHHHHGHHHHFHHHHHHGHHHGFEDHHHGHHHHHHHECFDCGFGBGGGH@GHFFGC?DDB0GHHFHHGFHECHG<CDHFF.<GGF/CHGCG-:./0;?A--F9;;0;B9;0C0;FE99FGGEGEFFB/..9
@M03495:530:000000000-LYBTV:1:1111:15703:10393 2:N:0:CATCACCC+TGCTATAT
ATATTTTGCCGTTGATAAACCACCCTCCCTGTGGTCGTTATCTTGCTCCTTCTGTCGTCAACGAATTTACTAATTCCAAAGCTCACATGCTGACAGATCGGAAGAGCGTCGTGTAGGGAAAGAGTGTATATAGCAGTGTAGATCTCGGTGGGCGCCGTATCATTAAAAAAAAAACAAAGAAAGAGAACTTACTGGCAGTAGGTAAGATAATAAAATAATAAATAGCATGTATCGAGTAAATCGAGACACGG
+
CCBCCFFFFFCAGGGGGGBGGGGGGHHGGHHGGHGGEGGDHHHHHHHHHHHHGGHHGGGHGHGGGHHHHHHGFFHHHHHHHHHHHHFHHHHHHFHHFHHHGGGGHHHFGDGGGGFHHGHHHHHHGGHHHFHHHGHGGFFGHH22@GFF<<<//>A<@-.001>11=F<D@DC@-.:..//./0/9/9000000;0././000;0009000;000090000900000000;0;0...0;0000.....//.-
@M03495:530:000000000-LYBTV:1:1111:20247:10435 2:N:0:CATCACCC+TGCTATAT
ATATTTTGCCGTTGATAAACCAGCTAATCCTGAAAAAAAAATCAAAGCTAAAAACTACAATGCTAAGACCACGATGTGACTGCTATCAAAGTTAGATATATATGTAAATTATTCATCTGTCAAATCCTAGAATTATATCATACCTGCTCCAGCAATCACGACCTGGTCCTGGCAAACAACCTGCAGAAAAGCCAATCAAATATATTTTCACAAGAGATGGAATGTGAGGCAATAATAGAGTACAAAGGTTG
+
BBCCBFFFFFCAGGGGGGGGGGHGHHHHGGHGGHHHAEFGGHHHHGGGHHHHGFGHHHHHHHGHHFFHGHHHGGHGHHGHHHHHGHHHHGHHHHFHHHHHHHHHHHHHHFGHHHHHHHGHHHGFHHHHHHHHGHHHHHHHHHHHHGHHHHHGHHHHGHHGEEEGGHHHHHHHHHEHHHHHGHHGFGDGFFHHFC/=/G0DH0GHHHHHHHHHHH/CCGFGHFC;;:0;;9.FB;;FGFB0:CFGF;FFCF/
@M03495:530:000000000-LYBTV:1:1111:11395:10435 2:N:0:CATCACCC+TGCTATAT
ATATTTTGCCGTTGATAAACCAAAGCTCACATGCTGACAGATCGGAAGAGCGTCGTGTAGGGAAAGAGTGTATATAGCAGTGTAGATCTCGGTGGTCGCCGTATCATTAAAAAAAAAAAATACACAAGGAAAGCAGCCCGCCTCAACCGGATCCTAACCACACAGTTTACATGGCAGGAGGGCATTACAGCCCCGCGTCTGCAGCCGAGACTGACATGCCCGTAGCGCGACCCATTAACACTCTCATCTGC
+
BBABBFFFFFB>EEGGFGGGFCEGHHHHHHFFHHGHDFGHFHHHGGE2CGGGFGGEFGGFFGBHHHBGDGFGFFHFHHGFGG@B@DGFFGGGFGCEH/EEFEGFH4GFBDFGFEBG////0??D1?/0?0>00010<..--<.</0/.--:.-;0:0;.:....99;000000/./.-...-../00////...;--;-..////.--9-9//////9///.-;.:---9---;/////9///////9///
@M03495:530:000000000-LYBTV:1:1111:9940:10456 2:N:0:CATCACCC+TGCTATAT
ATATTTTGCCGTTGATAAACCAGCTAATCCTGAAAAAAAAATCAAAGCTAAAAACTACAATGCTAAGACCACGATGTGACTGCTATCAAAGTTAGATATATATGTAAATTATTCATCTGTCAAATCCTAGAATTATATCATACCTGCTCCAGCAATCACGACCTGTAATGGTTTAGTGGGTTGTTCACTGTTTCTGAAAAATGAAGATAGTTGTCCAGCTTCCAAAAAGTTTATTGTGTTTTCTAGTGGAG
+
AABB@FFFBFBAFGGGGFGGGGFHHGHHHHHHHHHHGGGGGHHFHHGHHHHHHHGHHHHHHHHHHGFHHHHHGGHECD4FGFHHHHGHHHGHHHGHGHHHHGHHHHHHHGHHHHHHHHHHHHHFGHHHHHHGHHHHHHHHHHHCGHEGGHHHFHHHHGHGDCGGHHGGHHHFGHHHGHFGDGGAFDHFFHGHHH0DGH0GFGHHFF0GHHFHHHHHHFCGHFGC;C;C.CFFFFGGGGFFFGGGGGGF9BE
@M03495:530:000000000-LYBTV:1:1111:18985:10478 2:N:0:CATCACCC+TGCTATAT
ATATTTTGCCGTTGATAAACCAGGGACTCAGGCTGGACCAAAGCTCACATGCTGACAGATCGGAAGAGCGTCGTGTAGGGAAAGAGTGTATATAGCAGTGTAGATCTCGGTGGGCGCCGTATCATTAAAAAAAAAAAAAGAGTGAGTATCGAACGAATCGTAGACTGCTCACTAAAGCATAACCGCAAGGATAATGTCATAGAAAGCTCAGTAGCATGGAGATAAGGTGAGTGTCTGTGGACGTGGTGATG
+
BBCBBFFFFFDBGGGGGGGGGGHGGGGHHHHHHHHGFGHHHHHHHHHHHHHHHHHHHGHHHHGGGGHHHGFGGCGHHHHGFHHHGHHHHHHHHHHHHHHHEGGHBGHFGG>?E//EEEC</BFFHHGGFDHG?@@->-<../1110<11<../.-.....<...11</1110110001011100-----..000:11111111110/:00/<11<110.</0/1100101.1011:111/00-<....1<1
@M03495:530:000000000-LYBTV:1:1111:9266:10493 2:N:0:CATCACCC+TGCTATAT
ATATTTTGCCGTTGATAAACCAGCTAATCCTGAAAAAAAAATCAAAGCTAAAAACTACAATGCTAAGACCACGATGTGACTGCTATCAAAGTTAGATATATATGTAAATTATTCATCTGTCAAATCCTAGAATTATATCATACCTGCTCCAGCAATCACGACCTGTAATGGTTTAGTGGGTTGTTCACTGTTTCTGAAAAATGAAGATAGTTGTCCAGCTTCCAAAAAGTTTATTGTGTTTTCTAGTGGAG
+
>AABBFFFFFDAFGGGGFGGGGHHHGHHHHHHHHFHFFGGGHHHHHHHHHHHHHGGHGBGD3FHHHFHHHFHGGHGH4GGHHHHHHHHHGDGEGHHHHGHGFHFGHHHHHHHHHBDFHHEGHHHHHHHHHHHGHHHHHHFGHEFHH0FFF2GBHHHGFGGFGGDHHGHHHHHHHHGFFGHGFFD.FGFBGDGHH0=DDGF.FFBGE0<GFCGHGFGCGGCGF/<0CGC.;9;FFGF9CFGFFFGG09;999
@M03495:530:000000000-LYBTV:1:1111:4263:10495 2:N:0:CATCACCC+TGCTATAT
ATATTTTGCCGTTGATAAACCAGCTAATCCTGAAAAAAAAATCAAAGCTAAAAACTACAATGCTAAGACCACGATGTGACTGCTATCAAAGTTAGATATATATGTAAATTATTCATCTGTCAAATCCTAGAATTATATCATACCTGCTCCAGCAATCACGACCTGTAATGGTTTAGTGGGTTGTTCACTGTTTCTGAAAAATGAAGATAGTTGTCCAGCTTCCAAAAAGTTTATTGTGTTTTCTAGTGGAG
+
BBBCCFFFFFCAEGGGGGGGGGHHHHHHHHHHHHHGFFGGGHHHHHHHHHHHHHGHHGGHHHHHHGHHHHHHGGHGHHHHHFHHHHHHHHHHHHHHHHHHHHHHHHHHHHHHHHHGHHHHHHHHHHHHHHHHHHHHHHHHHHGHHHGGHHHHHGGHHHHGEFGGHHHHGHHHHHHHGGHHEGGGHHHGHHHHHHDGHGHHGHHHHHHGHHGCHGGHHHHHHHF;;CC.CFFFFFGGGG:FBCFFFFGGCBA
@M03495:530:000000000-LYBTV:1:1111:10860:10498 2:N:0:CATCACCC+TGCTATAT
ATATTTTGCCGTTGATAAACCAGCTAATCCTGAAAAAAAAATCAAAGCTAAAAACTACAATGCTAAGACCACGATGTGACTGCTATCAAAGTTAGATATATATGTAAATTATTCATCTGTCAAATCCTAGAATTATATCATACCTGCTCCAGCAATCACGACCTGATAATGGTTTAGTGGGTTGTTCACTGTTTCTGAAAAATGAAGATAGTTGTCCAGCTTCCAAAAAGTTTATTGTGTTTTCTAGTGGG
+
AAABBFFFFFC>EGGGGGGGGGHGHFHHGHHHHHHHFGGGGGGFHH52B5FFHHDGDFCGG3G5GHEGFH?CA0111444BBCF@43@FHFDEG4@B@@G@EBE?FGH4GD4FFEHED4BFGHFHHFFHFGHHHG4?4?3B?3BF2??3BB2?=FG22@C/<A/00?=?G1G1?G1>11<>CF?.>00=D0<DG<000=<GHF00:CC0000CC:;GCFCFG;;;C;C9::;;BBFEFF/FFF900000:.
@M03495:530:000000000-LYBTV:1:1111:24482:10519 2:N:0:CATCACCC+TGCTATAT
ATATTTTGCCGTTGATAAACCAGCTAATCCTGAAAAAAAAATCAAAGCTAAAAACTACAATGCTAAGACCACGATGTGACTGCTATCAAAGTTAGATATATATGTAAATTATTCATCTGTCAAATCCTAGAATTATATCATACCTGCTCCAGCAATCACGACCTGTCCTGGCAAACAACCTGCAGAAAAGCCAATCAAATATATTTTCACAAGAGATGGAATGTGAGGCAATAATAGAGTACAAAGGTTGA
+
AABBAFFFFFCBGGGGGGGGGGHHHHHHHHHHHHHHHGGGGHHHHHFGHHHHGHGHHHHHHHHHHEHHHHHHGGHGHHHHHHGHHHGHHHGHHHHHHHHHHHHHHHHHHHHHHHHHHHHHHHHGHHHHHHGHHHHHGHHHHHHHHHGHHHFHHHHHHHHGDCGGHHHHHHHHHHHHHGHGHHGHFBFHHHHHHHCCGCGHHHHHHGHHHHFHHEHEFHHGEH;CF0CF.:;:F0900FG9BFFGBBB0CFC
@M03495:530:000000000-LYBTV:1:1111:28645:10523 2:N:0:CATCACCC+TGCTATAT
ATATTTTGTCGGTGATATAATCCTGTTTGCTCTGCACCCTTTCTCACCTGCTGGTAGATCGGAAGCGCGGGGGGCGGCGTCAGCACGGATATTGCTCCATATATCTCGGCGTTCCACCGCTAAATCAGGAATTCTACCTGCCTCTACCGGACTCACTCTCGCCAGTACTGGATGCATTCCCCATGTTCAGCCCCGTGATCTCACATCCGACTTAACGAACCGCCTGCGTGCGCTTTACGCCCAGTAATTCC
+
1>111B3313>1A1AB33A3333311B3013B311DB00001D2DFF0GF0A1101A1DDC/A/A///A//>/---:---9.-//;---;9F//;/////;//;FF/-9--9---/;--9@--//9///9B//9/:9B//-:/;B/;/---9-9///://--;-99/////99/;//////---/9////9/--9---9//:/9////--9-A9//--99--9@A-----99@>B-99---@B9///////
@M03495:530:000000000-LYBTV:1:1111:3366:10546 2:N:0:CATCACCC+TGCTATAT
ATATTTTGCCGTTGATAAACCAGCTAATCCTGAAAAAAAAATCAAAGCTAAAAACTACAATGCTAAGACCACGATGTGACTGCTATCAAAGTTAGATATATATGTAAATTATTCATCTGTCAAATCCTAGAATTATATCATACCTGCTCCAGCAATCACGACCTGATAATGGTTTAGTGGGTTGTTCACTGTTTCTGAAAAATGAAGATAGTTGTCCAGCTTCCAAAAAGTTTATTGTGTTTTCTAGTGGG
+
BBCCBFFFFFCBGGGGGGGGGGHHHHH5FGHFHHGHFEGGGHHGHGHHHHHHHHGHHHHHHHHHHHHHHHHHGGHGHEGHHHGHHGGHHGHDGHHHHHHHHHHHGGGGHHHHHHFGHHHHFHHHGHHHHBGHHHHHHGHHGHHBHHGGHFGHHFHHHHHGECCGHFBGDGHH=GHHHDGHGGECEGEHHHG=GB=DFFH0D<GD0<CGHHHHFHFHBCCFHH;GGCC.;=;;;BFFGGFBFFGGBFFFGG.
@M03495:530:000000000-LYBTV:1:1111:5184:10571 2:N:0:CATCACCC+TGCTATAT
ATATTTTGCCGTTGATAAACCAGAGGACTCAGGCTGGACCAAAGCTCACATGCTGACAGATCGGAAGAGCGTCGTGTCGGGAAAGAGTGTATATAGCAGTGGAGATCTCGGCGGGCGCCGTATCATTAAAAAAAATAGAGGAGAACGAGGCGGGACCGCGGGCTAGTGGCCAGAAAGTAGAGCCTGGAGTAAAGGTCGCGGCACAGACGCAAGAAAGTCAGCGAGAGGTGCATGCGTCTCAGATATATGTG
+
AA3AAFFFFFB2E?GGGG5FFGHHHGFHHGCHCFHF2CGHECHHHGHHBFHHGHDFGHHGHHHGGGGFGFE1B>>FH2BEE?EHFBGDGBFGDGH4FDHFH3?/F3BBBCE//>///-<C><C.00=0D=00<--.;000/;.../...9-;:---.-------..//.../..///////9/9/..../////;//-------9./.----9.//;9////.----.;A/:///..-..//B/;////9;
@M03495:530:000000000-LYBTV:1:1111:22882:10599 2:N:0:CATCACCC+TGCTATAT
ATATTTTGCCGTTGATAAACCAGCTAATCCTGAAAAAAAAATCAAAGCTAAAAACTACAATGCTAAGACCACGATGTGACTGCTATCAAAGTTAGATATATATGTAAATTATTCATCTGTCAAATCCTAGAATTATATCATACCTGCTCCAGCAATCACGACCTGTAATGGTTTAGTGGGTTGTTCACTGTTTCTGAAAAATGAAGCTAGTTGTCCAGCTTCCAAAAAGTTTATTGTGTTTTCTAGTGAAG
+
111>AFBFFDD1E?1DFDBGGCGGGGE3AAGHDBFF0AEAEHFDGFBCGEGEFFFHHEFEGDCEF@1GHGFGFGHGHFF2@B0BFGGHHEF@FGGHGGFF2FGHFGHHFDGFFHH2GEF2FGDGHGHFFFHFHHHHHHHHHHFEHHA<<F1B<@CGB1<//><EH<GBHGEGHFGG<<>A<FCG>1=DGHGFGF===DDGGCDGFG0:<FCBGG000CCGHHC;0:.;::;9CBF;9;9BFFEFFB;009;
@M03495:530:000000000-LYBTV:1:1111:17020:10608 2:N:0:CATCACCC+TGCTATAT
ATATTTTGCCGTTGATAAACCAGTGCTGACTCCAAAGCTCACATGCTGACAGATCGGAAGAGCGTCGTGTAGGGAAAGAGTGTATATAGCAGTGTAGATCTCGGTGGTCGCCGTATCATTAAAAAAAAAAAAAAAATAAAATAGCGAGAGTGCGTTAAGTGTACAAGAACAGAAAGACAGACCAGTAGAGTAGCTATGAAGGACATGAGCTGATGCTGGCACATCTTATGAGGAACAGGGATTATAGACAG
+
AABBCFFFFFC>FGGGGGGGGGHHHHHHHHHHBGHHHHHHHHHHGHHHHHHHHHHHGGGEHHHGGGGEGFEHHGGHHGGHHHHHHHGHBFHHFHHHHGHFHHHGEAE1BEC?///0BHFHHFGGHGCGBD<><-<-.<0000000:----:0;-....090000000/;//9/9:0/:///99/.000000000;0;00000..9000909000900009/0/000;00000/0/.//...//0000000:
@M03495:530:000000000-LYBTV:1:1111:22745:10619 2:N:0:CATCACCC+TGCTATAT
ATATTTTGCCGTTGATAAACCAGGACTCAGGCTGGACCAAAGCTCACATGCTGACAGATCGGAAGAGCGTCGTGTAGGGAAAGAGTGTATATAGCAGTGTAGATCTCGGTGGTCGCCGTATCATTAAAAAAAAAAAAAAAGGATGACAACGTGATGACGGGGCAAGGATCTAGAGCAGAGTGATCGAGAAGTTGACAGGCATGGACTCGCGAGCGTCAGGCGCGGTTAGATGGACAATTGACTGAGCTCTG
+
BCBBCFFFFFDBGGGGGGGGGGHGHHHHHHHHHHGHHHHHHHHHHHHHHHHHHHHHHHHHHGGGGHHHGFGGFGHHGGGGHHHHHHHGHHHHHHHHHHHFGGFDGGHHGEFGFHG@EF<BCHFFHGGGGHGGG@A?>-<-../000001:-:../110.-9---..<.0/01110<0/:.11111...../<1:1010.9<0..00</9------....//----.-9.1110/00.01011110<01010
@M03495:530:000000000-LYBTV:1:1111:27223:10637 2:N:0:CATCACCC+TGCTATAT
ATATTTTGCCGTTGATAAACCAGTCAGGAGTCCAAAGCTCACATGCTGACAGATCGGAAGAGCGTCGTGTAGGGAAAGAGTGTATATAGCAGTGTAGATCTCGGTGGTCGCCGTATCATTAAAAAAAAAAAACAAGACAAATCTTGTCTGAAATAGAATCTCATACCAAGCACACTCCAACTACCTCTACAGCTTCTACCGATGTCTATAGTGCCATTCTGATCCTAACTACTGTGATCTAGTGAATGTCC
+
BCCCCFFFFFBAEFGGGGFGGGGHHGHGHGHFHHGHCGHHHHHGFGHGBGHHGHHHGGEFHHHFGEFEEG2FFGHHHHFGHHHHHHHHHGHHGG@FBDFGHEGF>1E/?E@A/EEEAG4EGDFBFCCF/</<...0000>0111000<=D0000000=0<000=0:/00../:/;//;000/90/0090;0;0C000;;0-.9..00;0;0;000:;0;0000000;0/;0FF00009:;0900;00:000
@M03495:530:000000000-LYBTV:1:1111:24815:10647 2:N:0:CATCACCC+TGCTATAT
ATATTTTGCCGTTGATAAACCAGCTAATCCTGAAAAAAAAATCAAAGCTAAAAACTACAATGCTAAGACCACGATGTGACTGCTATCAAAGTTAGATATATATGTAAATTATTCATCTGTCAAATCCTAGAATTATATCATACCTGCTCCAGCAATCACGACCTGTAATGGTTTAGTGGGTTGTTCACTGTTTCTGAAAAATGAAGATAGTTGTCCAGCTTCCAAAAAGTTTATTGTGTTTTCTAGTGGAG
+
AAABBFFFFFCBGGGGGGGGGGHHHHHHGHHHHHHHHGGGGHHHHGHGHHHHHHGHHHHHHHHHHHHHGHHHGGHGHHHHHHHHHHFHHGHFGHGHHHHHHHHHHHHHHHHHHHGHHGHHHHHGHHHHHHHHHHHHHHHHHHHGFHHHHHGFGFHHFHHGFCGGHHHHHHHHGHHH<DGEAFDGGHHHHHHHHHDGHGHHHHGGHHCGHHHHHHHCFHBGHHCC;C.C9:CFGFGGGGGGFGEGGFFF?FE
@M03495:530:000000000-LYBTV:1:1111:17472:10649 2:N:0:CATCACCC+TGCTATAT
ATATTTTGCCGTTGATAAACCAGGACTCAGGCTGGACCAAAGCTCACATGCTGACAGATCGGAAGAGCGTCGTGTAGGGAAAGAGTGTATATAGCAGTGTAGATCTCGGTGGTCGCCGTATCATTAAAAAAAAAAAAAAAAAAAAAGGAGATGGTTGACAAGACCAGTGCAAATAAGTGGGGGAGTGTGCTGGTGGTGAGTAGGAGGATGCGTGTTAGATGAGCGGTATAGCTGGGAGCGAGAACTGTGAG
+
ABBBCFFFFFCAGGGGGGGGGGHGHHHHHHHHHHGHHHHHHHGHHHHHHHHHHHHHHHHHHGGGGFHHGEGGGGHHHHGHHHHHHHHGHHHHHHHHHHHFHHHFHGHHG?EFEFG@FE<<0FFGHEHFHFCFGA?@<---------..9../;000./000.////.:000000000000.----..0;0000//...0.90090/../0/-....000;0000--...00000/....----.000;000
@M03495:530:000000000-LYBTV:1:1111:27606:10657 2:N:0:CATCACCC+TGCTATAT
ATATTTTGCCGTGATAAACCAGGACTCAGGCTGGACCAAAGCTCACATTCTGACAGATCGGAAGAGCGTCGGGTAGGGAAAGAGTGTATATAACAGTGTAGATCTCGGGGGTCGCCGGATCATTAAAAAAAAAAAAAACATAAAACCAAAGATGGACCGGGCTATGTACTAACAATTAACTAATATGAAACTAGTCTCACGTTTTGTATTTCAGCATCCGTCACGATGATATTATGAACCATGTGTATTAT
+
AAAAAFFFFFDA1113BGGG10F0A00BAFAE0FAEGFGH00111BF2212221110B1AE/B/0BAEAB//>>/>FF0FGA0B111BGGEF21B11B221>>1>2>//EC///</>/<//<1F1>DD1@CCC-;A-99.000009....//00;/0:------//;//;/////////99//9/99///;///9/9///---/-:;////////9///-9---;9--///////////--9/;/;///;/
@M03495:530:000000000-LYBTV:1:1111:13363:10665 2:N:0:CATCACCC+TGCTATAT
ATATTTTGCCGTTGATAAACCAGCTAATCCTGAAAAAAAAATCAAAGCTAAAAACTACAATGCTAAGACCACGATGTGACTGCTATCAAAGTTAGATATATATGTAAATTATTCATCTGTCAAATCCTAGAATTATATCATACCTGCTCCAGCAATCACGACCTGTAATGGTTTAGTGGGTTGTTCACTGTTTCTGAAAAATGAAGATAGTTGTCCAGCTTCCAAAAAGTTTATTGTGTTTTCTAGTGGAG
+
ABBBBFFFFFBAGFGGGGGGGGHHHHHHHFHHHHHHHGGGGHHHHHHGHHHHHHGHHHHHGHHHHHHHHGHHGGHGHHHHHHFHHHFHHHHHHHHHHHHHHHHHHHHHHHHHHHHHHHHHHHHHHHHHHHGHHHHHHHGHHHHHHHHHHHFGHHHHHHHGDGGGHHHHHHHHGHHG>GGHEFGGHHFHHHHHHHDDDHHHHHHHHHHHHHGHHHGHHHBGHF:;<0CEAFFFFFFFFGGGGGGGGFFB.BE
@M03495:530:000000000-LYBTV:1:1111:23509:10680 2:N:0:CATCACCC+TGCTATAT
ATATTTTGCCGTTGATAAACCAGAGGACTCAGGCTGGACCAAAGCTCACATGCTGACAGATCGGAAGAGCGTCGTGTAGGGAAAGAGTGTATATAGCAGTGTAGATCTCGGTGGTCGCCGTATCATTAAAAAAAAAAGAAGACGTAGGATCAAGAGTCACTGGCCAACCAGATCTTAATGATGACACGCACGTAGTGCGAGGACACCACCGTGTGGATCTCTGAGTGCGCGTGAAGTTGACTGATCGCCAT
+
ABBCCFFFFFCBGGGGGGFGGGHGHGGHHHHHHHHH2FGHHHHHGHFHHHHHHHHHHHHHHHHGGGFGHHCGEEEEHCHFGGHHHGHGHHGHHHHHFHHEHFGFHEHDGHG>EA<BE?FEGCHFB?FHH3GFFCFC-.>0<10...0.00<.000<000000/.:/..:...0/000000;009000.---9:/../0-.---9/......:9...////:/://///;--;-.:////:/;/9//:....
@M03495:530:000000000-LYBTV:1:1111:5767:10688 2:N:0:CATCACCC+TGCTATAT
ATATTTTGCCGTTGATAAACCAGTCAGGAGTCCAAAGCTCACATGCTGACAGATCGGAAGAGCGTCGTGTAGGGAAAGAGTGTATATAGCAGTGTAGATCTCGGTGGTCGCCGTATCATTAAAAAAAAAAAAAAAGAAAAATAATATCGCGGAAGATGAAATCATATAAACTAACAAGTAGTAGGTAAATAGAAGAACTGAGACACAAGATAACTAGCACAAATGACAGCAAGCATATGAGAGTGTGTGGA
+
CCCCDFFFFFEBGGGGGGFGGGHHHHHHHGHHHHHHGGHHHHHHHHHHHHHHHHHHGGGGHHHGGGGEFGHHHGHHHGHHHHHHHHHHFHHHFGFHHHHHHGHGGGGEGGGGF<FFHHHFFFHHGGGGCF/-<<<.<.</..<11111..<-<-<.11111<1011111101<0<00/11111101<111101110</10:010///../011:110<00//:111000./</./111111:00111...0
@M03495:530:000000000-LYBTV:1:1111:24141:10695 2:N:0:CATCACCC+TGCTATAT
CGTATGCCGTTGATAAACCAGCTAATCCTGAAAAAAAAATCAAAGCTAAAAACTACAATGCTAAGACCACGATGTGACTGCTATCAAAGTTAGATATATATGTAAATTATTCATCTGTCAAATCCTAGAATTATATCATACCTGCTCCAGCAATCACGACCTGTAATGGTTTAGTGGGTTGTTCACTGTTTCTGAAAAATGAAGATAGTTGTCCAGCTTCCAAAAAGTTTATTGTGTTTTCTAGTGGAGGT
+
BBBBBFFFBBAA4FFF5E4EAFFGHFDGFHHHHHHGGGGHHHH3AGFHHHHHGHHHHHHHHHHHHHHHHHGGHGHGHHFHHHHHGHGHGHGHHHHHHHHHHGHHHHHGFHGHHHHHHHHHHHHHHHHHHHHHHHHHHHGHHHHHHHHGHHHHHHHHFGGGGGHHHHHHFGFHHHHHHHGGGGHHFGHHHHFDGG=DDHHHFB0GFHGGHFHGGHGHFHGHGH0;C.EB0;;CBFFFGFBFFFGFGGGGG?9
@M03495:530:000000000-LYBTV:1:1111:11766:10702 2:N:0:CATCACCC+TGCTATAT
ATATTTTGCCGTTGATAAACCAGCTAATCCTGAAAAAAAAATCAAAGCTAAAAACTACAATGCTAAGACCACGATGTGACTGCTATCAAAGTTAGATATATATGTAAATTATTCATCTGTCAAATCCTAGAATTATATCATACCTGCTCCAGCAATCACGACCTGTAATGGTTTAGTGGGTTGTTCACTGTTTCTGAAAAATGAAGATAGTTGTCCAGCTTCCAAAAAGTTTATTGTGTTTTCTAGTGGAG
+
ABBBCFFFFFCAEGGGGGGGGGHHHHHHHHHHHHHHHGGGGHHHHGHHHHHHHHGHHHHHHHHHHHHHHHHHGGHGHGHHHHCHHGHHHGHHHHHHHHGHHHHHHHHHHHHHHHHHHHHHHHHHHHHHHHHHHHHHHHHHHHHBHHHHHHHHGHHHHHHGEGGGHGHHHHGHHFHGFGFHEGGFGHHHHHHHHHDGFGHHAGHFHHHHHHHHHHGGHHHGHHC;0CGE?:FFFGGGGGGGGGBFFFBF.BE
@M03495:530:000000000-LYBTV:1:1111:20719:10706 2:N:0:CATCACCC+TGCTATAT
ATATTTTGCCGTTGATAAACCAGCTAATCCTGAAAAAAAAATCAAAGCTAAAAACTACAATGCTAAGACCACGATGTGACTGCTATCAAAGTTAGATATATATGTAAATTATTCATCTGTCAAATCCTAGAATTATATCATACCTGCTCCAGCAATCACGACCTGTAATGGTTTAGTGGGTTGTTCACTGTTTCTGAAAAATGAAGATAGTTGTCCAGCTTCCAAAAAGTTTATTGTGTTTTCTAGTGGAG
+
AACBCFFFFFCBGGGGGGGGGGHHHHHHHHHHHHHHFFGGGHHHHHHHHHHFHHGHHHHHHHHHHHHHHHHHGGHGHHHHHHHHFHHHHHHHHHHHHHHHHHHHHHHHHHHHGHHHHHHHHHHHHHHHHFHHGHHHHHHHHHHFHHFGGHHHGHGHHFHCBEGGHHHEHHHGHHHGGHHHGGGGFFGHHHHHHHDGGGH0GGHGHHGGHHGHHHHFHHHHHH;C0;CECB;FGGGGGGFFGGGGGGGF.9C
@M03495:530:000000000-LYBTV:1:1111:15453:10710 2:N:0:CATCACCC+TGCTATAT
ATATTTTGCCGTTGATAAACCAGAGGACTCAGGCTGGACCAAAGCTCACATGCTGACAGATCGGAAGAGCGTCGTGTAGGGAAAGAGTGTATATAGCAGTGTAGATCTCGGTGGTCGCCGTATCATTAAAAAAAAAAAAAGGATAGAGGAAACAGGTAATAGGGTACGAACCATATAGCAGGGTTAGAGATAGGAGCGAACGGATAACATGTATTAGACAAAGGAGGATAGTACGCACGTCGTGGCGTGGG
+
BCCCCFFFFFCAGGGGGGGGGGHHHGHHHHHGHHHHEHHHHHHHHHHHHGHHHHHHHHHHHHHGGGGHHHGGGGFGHHHHGHHHGHHFHHGHHGHHHHHHHGGHFBGFGHG?EGE3E?FEBDFCHHHFGGHGGCGG@-<<../00000/./////.000:000.//0:..--.00000000.-/.9.;00000/0/.-----9...000000009;0000//://.../0000:...--..--..--.--;
@M03495:530:000000000-LYBTV:1:1111:13377:10772 2:N:0:CATCACCC+TGCTATAT
ATATTTTGCCGTTGATAAACCAGCTAATCCTGAAAAAAAAATCAAAGCTAAAAACTACAATGCTAAGACCACGATGTGACTGCTATCAAAGTTAGATATATATGTAAATTATTCATCTGTCAAATCCTAGAATTATATCATACCTGCTCCAGCAATCACGACCTGTAATGGTTTAGTGGGTTGTTCACTGTTTCTGAAAAATGAAGATAGTTGTCCAGCTTCCAAAAAGTTTATTGTGTTTTCTAGTGGAG
+
AAAABFFFFFBAFGGGGGGGGGHHHHHHHHHHHHHHGEGGGHHHHGHFHHHFHHGHHHHHHHHHHHHHHHHHGGHFHHGHHHHHHHHHHHHHHHGHHHHHHHHGHHHHHHHHHHHHHHHHHHHHHHGHHHGHHHHHHHHHHHHHHHFHFEFGGGGHHHHG?DGGHFHHHHHHHHHF1FGHCGGGHHHHHHGHHEGFDGGHHHHBGBGHHF;CGGGHFHEF0G:0;;CAEFCCBFFGGGGFGGFFFGFF.:A
@M03495:530:000000000-LYBTV:1:1111:4095:10783 2:N:0:CATCACCC+TGCTATAT
ATATTTTGCCGTTGATAAACCACCCTCCCTGTGGTCGTTATCTTGCTCCTTCTGTCGTCAACGAATTTCCAAAGCTCACATGCTGACAGATCGGAAGAGCGTCGTGTAGGGAAAGAGTGTATATAGCAGTGTAGATCTCGGTGGTCGCCGTATCATTAAAAAAAAAAAAAGTAGTGGAACAATAGAGAAGCGTAGTGTTGACAAACAATCTATATTATAAGCATATGTAACTAGACGGAACAGGCATCAAG
+
ABABCFFFFFCAEGGGGGGGGGGGGHHGGHHHHHHHEFEHHHHHHHHHHHHHHHHHGGGHGHGGGHHHHHEGHHHHHHHFHHHHHHHHHFGGHGGGGGHHGGGGGGHHHFGHHHHHHGHHFHHHHHHHGDH3HFBFGHFGA/CD?2///></0?=1FDH11>EC@<:-:-.0000/.000/:0000;00;0-:.-./90.0000;.;.090000;0000000000:00000000:0...;-//9..0/;00
@M03495:530:000000000-LYBTV:1:1111:5036:10790 2:N:0:CATCACCC+TGCTATAT
ATATTTTGCCGTTGATAAACCAAAGCTCACATGCTGACAGATCGGAAGAGCGTCGTGTAGGGAAAGAGTGTATATAGCAGTGTAGATCTCGGTGGTCGCCGTATCATTAAAAAAAAAAAAAATCAAAAAAGAGTATTGAGAGAGAGTGATTACAGATATTAATTTAGATAGTAAAGTAGCAGACTAAAAATAAATGTGACTGGTGAAATATGAGACTAGACACAATCAAACTATCGTAGATATGCCCGAGG
+
BCBCCFFFFFCBEGGGGGGGGGHHHHHHHHHHHHHH5FGHHHHHGGGGHHHGGGGGGHGGFGHHHHFHHHHHHFHHHGHGHHHGFGBHHGHGEEF13EGGG/?0BFHHHHGHHGGDGGG><-011111>-.</=1111=<.0....<1:11<0101111111::11:0111:1:11111110/.<00000:01:11111111.:/10111111110000011//<B00<0<0:11.<..<<1<110/.--<
@M03495:530:000000000-LYBTV:1:1111:19710:10793 2:N:0:CATCACCC+TGCTATAT
ATATTTTGCCGTTGATAAACCAGCTAATCCTGAAAAAAAAATCAAAGCTAAAAACTACAATGCTAAGACCACGATGTGACTGCTATCAAAGTTAGATATATATGTAAATTATTCATCTGTCAAATCCTAGAATTATATCATACCTGCTCCAGCAATCACGACCTGTAATGGTTTAGTGGGTTGTTCACTGTTTCTGAAAAATGAAGATAGTTGTCCAGCTTCCAAAAAGTTTATTGTGTTTTCTAGTGGAG
+
>A?ABFFFFFB>EGGGGGFGGGHHHHHHHHHHHHGH2EEGGHHHHHHHHHHFEGEHHHHHHGHHHHHHHHHHGGHGHGHHHHHHHHHHHHHHHHHHHHHHHHHHFHHFGGHHHHHHHHHHHHHHHHHHHHHHHHHHHHHGHHHHHHHHHHGFHHHHHHHGBFGFHGFBHHGGHHGGGGHHEFGGHHHHFHHFHH0DH0DGHHHGHHCGHHHHGHGHEFHGHB::;G.AE;;BFF0;BFGGGGFGE0FF;;A
@M03495:530:000000000-LYBTV:1:1111:11759:10821 2:N:0:CATCACCC+TGCTATAT
ATATTTTGCCGTTGATAAACCAGCTAATCCTGAAAAAAAAATCAAAGCTAAAAACTACAATGCTAAGACCACGATGTGACTGCTATCAAAGTTAGATATATATGTAAATTATTCATCTGTCAAATCCTAGAATTATATCATACCTGCTCCAGCAATCACGACCTGTCCTGGCAAACAACCTGCAGAAAAGCCAATCAAATATATTTTCACAAGAGATGGAATGTGAGGCAATAATAGAGTACAAAGGTTGA
+
BBCCCFFFFFCBGGGGGGGGGGHHGHHHHHHHHHHHHGGGGHHHHHHGHHHHHHGHHHHHHHHHHHGHHHHHGGHFHBGHHFFHHHHHHHHGFHHHHHHHHHHHHHHHHFGHHHHHHHHHHHHGHHHHHHHHHHHHHGHHHHHFHHEFHHFHFGGHHHHCEGGGHHHHHHGGHGGHHHHGHHEHGFFFHHFCGH<CCGHHHHHHHHHHHHHHHHHHHHHHHHGGGGGE?;;CBFFGGFF9FGGGGGGFFF:
@M03495:530:000000000-LYBTV:1:1111:12313:10827 2:N:0:CATCACCC+TGCTATAT
ATATTTTGCCGTTGATAAACCAGCTAATCCTGAAAAAAAAATCAAAGCTAAAAACTACAATGCTAAGACCACGATGTGACTGCTATCAAAGTTAGATATATATGTAAATTATTCATCTGTCAAATCCTAGAATTATATCATACCTGCTCCAGCAATCACGACCTGTAATGGTTTAGTGGGTTGTTCACTGTTTCTGAAAAATGAAGATAGTTGTCCAGCTTCCAAAAAGTTTATTGTGTTTTCTAGTGGAG
+
BBCBCFFFFFC>FGGGGGGGGGHHHHHHHHHHHHHHFECGGHGHHHHGHGHHHHGHHGHHHHGHHHHHHHHHGGHFHFHHHHGHHHHHHHHGHHHHHHHHHHHHHHHHHHHHHHHHHHHHHHHHHHHHHHHHHHHGHHFHHHHGHHFGHHGHHGGHHGHGDGGGCFHHHHGHHHHH>GAGEGGGHHHHHGHHFHBGDGHHAGHEDG0;:GGHGHGCFFCGFGCCCFG?:CFBFGGFFFCFGGBBFFGG90E
@M03495:530:000000000-LYBTV:1:1111:17273:10836 2:N:0:CATCACCC+TGCTATAT
ATATTTTGCCGTTGATAAACCAGCTAATCCTGAAAAAAAAATCAAAGCTAAAAACTACAATGCTAAGACCACGATGTGACTGCTATCAAAGTTAGATATATATGTAAATTATTCATCTGTCAAATCCTAGAATTATATCATACCTGCTCCAGCAATCACGACCTGTAATGGTTTAGTGGGTTGTTCACTGTTTCTGAAAAATGAAGATAGTTGTCCAGCTTCCAAAAAGTTTATTGTGTTTTCTAGTGGAG
+
AAAAAFFFFFB>EGGGGGGGGGHHHHHHHHHHHHHHHGGGGHHHHHHGHHHHHHGHHHHHHHFHHHHHHGHHGGHGHFHHHGGHHHHHHHHHHHHHHHHHHHHHFGHHHHHHHHHHHHHHHHHHHHHHHHHHHHHHHHHHHHHFHHHGHFGHFHHHHGFGDGCGHHHGHHHFHHHFFHFEEGCGGHHHHHHHHFDGGGFHHHHHGGCGHHHHHHHCGHGHGF:;;0:;CCCFFFB;FGFGGGGEGGFFCFE
@M03495:530:000000000-LYBTV:1:1111:8190:10839 2:N:0:CATCACCC+TGCTATAT
ATATTTTGCCGTTGATAAACCAGCTAATCCTGAAAAAAAAATCAAAGCTAAAAACTACAATGCTAAGACCACGATGTGACTGCTATCAAAGTTAGATATATATGTAAATTATTCATCTGTCAAATCCTAGAATTATATCATACCTGCTCCAGCAATCACGACCTGTAATGGTTTAGTGGGTTGTTCACTGTTTCTGAAAAATGAAGATAGTTGTCCAGCTTCCAAAAAGTTTATTGTGTTTTCTAGTGGAG
+
@AAAAFFFFFD>11AGGF11B00AEHHHGGDGAGGF0AEEEGFGHFBBGEFHHH/FGHGGGGHHH2GHHCG/E/EFGHFFGFFHGHFHDGHHFHF1BFGHFHHHHHHGHHHHHHFHGHHHHHHBGHHHHGHHHHHHHHHHHHHCGFHBGHB1FFHFHFBEGGGFHHHHHGHGHHHHGHEHCFCG.<<GHGDGGF00=<<DHHHF0C00:G0CHG00CGCCGG/<0;.;.9BBFGFFFBCCFGEGGFFB.0;
@M03495:530:000000000-LYBTV:1:1111:21219:10843 2:N:0:CATCACCC+TGCTATAT
ATATTTTGCCGTTGATAAACCAGCTGTTCCAAAGCTCACATGCTGACAGATCGGAAGAGCGTCGTGTAGGGAAAGAGTGTATATAGCAGTGTAGATCTCGGTGGTCGCCGTATCATTAAAAAAAAAAAAAAGTGAGAGGAAGGGTGTCGCGAGAATATGGGGAGAGAGCGTCGAGAGGGTGGATATGAGCATGTGGTGCGAAAGATTAGAGTAAGAGTAACAGAGAGAGCTCACAGGCTCGTAGAGAATGT
+
CCCDEFFFFFCBEGGGGGGGGGHHHHHHHHHHHHHHHGHHHHHHHHHHHHHHHGGGGHHHGGGGGGHHHHGHHHHGHFGGHHHHHHHHHHHDHHGHFHHHG?FGEFECFG@/GGGFFFHFBBCFC>///--.1111<0../.<.<<-0..----.0:111...-.....-.9--9.-..<.-.<1::1100<0110/.:-.--./01<0<0:11110111110/</<...000001....--...1100:<
@M03495:530:000000000-LYBTV:1:1111:27767:10863 2:N:0:CATCACCC+TGCTATAT
ATATTTTGCCGTTGATAAACCAGCTAATCCTGAAAAAAAAATCAAAGCTAAAAACTACAATGCTAAGACCACGATGTGACTGCTATCAAAGTTAGATATATATGTAAATTATTCATCTGTCAAATCCTAGAATTATATCATACCTGCTCCAGCAATCACGACCTGTCCTGGCAAACAACCTGCAGAAAAGCCAATCAAATATATTTTCACAAGAGATGGAATGTGAGGCAATAATAGAGTACAAAGGTTGA
+
ABABBFFFFFBAEGGGGGGGGGHHHHHGHHHHFHHHHGGGGHHGHFGHHHHHHHGHHHHFGGGHHHHHGHHHGGHGHHHHHFFHHHHHHHHHHHHHHHHHHHHGHHHHHHHHHGHHHHGHHHHHHHHGHHHHHHHHHHHHHHHHHHFGDGBFGGFHHHGGEDGGHHHHGHHHGGGHGFHDGAFGHHBHHHHHHH0CHHGHFHGHHHHHHHCGHHHFGFHFCGCCFFGG.;:CFGGGFFFBB0;B9/BBFF;
@M03495:530:000000000-LYBTV:1:1111:13763:10866 2:N:0:CATCACCC+TGCTATAT
ATATTTTGCCGTTAATAAACCAAAGCTCACATGCTGACAGATCGGAAGAGCGTCGTGTAGGGAAAGAGTGTATATAGCAGTGTAGATCTCGGTGGTCGCCGTATCATTAAAAAAAAAAAAAGGATAGAGACAGAAGCGACGGCGAGTGAGAAAGGGAGAGACTCGAACAGGAGGACAACAAGGTACAGGATTAATGACAGAGAAGGAGAGATAATGATTATCGCGACATAGCACGAACGTAGATAAAAGCT
+
BBCCCFFFFFCBGGGGGGGGGGHHHHHHHHHHHHHHDGHHHHHHGGGFHHHGGGGGGHHHHGHHHHHHHHGHHHHHHGHHHHGHFGFHHHHGBEEAFEEGGEEHGHHHGHHFHGGC?CC></<?11111100001<1<.---<:<-9.0000:0.....9./0:../.-/.<..<9/....<<00000/.0000000000///0/......000<0000000..----.:0000-..<-....000000.0
@M03495:530:000000000-LYBTV:1:1111:7671:10870 2:N:0:CATCACCC+TGCTATAT
ATATTTTGCCGTTGATAAACCAGGACTCAGGCTGGACCAAAGCTCACATGCTGACAGATCGGAAGAGCGTCGTGTAGGGAAAGAGTGTATATAGCAGTGTAGATCTCGGTGGTCGCCGTATCATTAAAAAAAAAAACAATGTACAAGCAGGCTACTCTAAAATCATCGATAACGAAGCACTGCCTCACCAAAGGAATCAACGGAAACAGCGAAGGAGAGTGAGAGCGACGTGTAAGCTCTCATGTCATGCT
+
BBBBBFFFFFB>FGEGGGFGGGHGHHHHHHHHHHGHHHHHHHHHHHGHHHHHGFHHHHHHHGGGGFGHGGEE>EGHGGFGHHHHGEGFGHHHHHHHHHHGFGHHFHHHGEEEEFGEFG?FHHFFHGFGDGGDF/>@...11>>11>0.//.<.0/00000000;000//...0:..:-//0/0/00:..9;.;//90000/.-..-//9.----.....//;//:.;----.;./////////////////
@M03495:530:000000000-LYBTV:1:1111:20337:10872 2:N:0:CATCACCC+TGCTATAT
ATATTTTGCCGTTGATAAACCACCCTCCCTGTGGTCGTTATCTTGCTCCTTCTGTCGTCAACGAATTTACTAATTCCAAAGCTCACATGCTGACAGATCGGAAGAGCGTCGTGTAGGGAAAGAGTGTATATAGCAGTGTAGATCTCGGGGGTCGCCGTATCATTAAAAAAAAAAAATCCAACGGGTGCAGGGGAGAGACGATTGGCTCATGCGAACGTGTTCCTACGCGTACTCTGCATGCAGATCATGAC
+
ABBCCFFFFFB>EEGGGGGGGGGGGHHGGHHHHGHHAFGHHHHGGGHHHHHHHGHHFGGHGHGGGHHHHHHGGHHHGHHFHHGHHHHGHHGHEGHHHHHHGGGGHHGGGGGGGHHHFFGAGFFHGHHHHHHGHHHHGGD3??22@FG//>--.=<.<<<.:CC0<00:GF@?B---9//00/.-9--.//.9-.-.;.:9-9...://////;;---../.:////.---9;.;//////////9//://:
@M03495:530:000000000-LYBTV:1:1111:4007:10876 2:N:0:CATCACCC+TGCTATAT
ATATTTTGCCGTTGATAAACCAGAACCATCCAAAGCTCACATGCTGACAGATCGGAAGAGCGTCGTGTAGGGAAAGAGTGTATATAGCAGTGTAGATCTCGGTGGTCGCCGTATCATTAAAAAAAAAAAAAATGATAGCAGACGTGGGCGAGCATTCGTGACAGAATGGGTGCAAGAAGATGCAGATAACATGAGCAAAAGTATGAGATCGAACGACGGCGAGCAGGAAGATAGTAGAGTAGAAAGGCGAG
+
ABABCFFFFFBAFGGGGGGGGGHHHHHHHHHHHHHHGHHHHHHHHHGHHHHHHHGGGGHFGGGGEAEGHHHG3FHHHHHHHHHHHHFFHHHHGFHEGDFGHGFGG?FFEEE<EGFBFGH4EGFCFGC?/<@-011000000/.-<..-:::---0000/.9.;0/0000./..000///00000000000:00:0:B/0//000000900../.9.---------/../..;000009;0000000..---
@M03495:530:000000000-LYBTV:1:1111:21480:10908 2:N:0:CATCACCC+TGCTATAT
ATATTTTGCCGTTGATAAACCAGAACCATCCAAAGCTCACATGCTGACAGATCGGAAGAGCGTCGTGTAGGGAAAGAGTGTATATAGCAGTGTAGATCTCGGTGGTCGCCGTATCATTAAAAAAAAAAAAAGAATAAAAGATGGTGGCGACAGACGATAGTGAAAGATACAAGGAATGTCTGAGCAGAACATGCACGATGGTATGAGAGTGATGCCATCTCGGCTGTCGTCATGGCAGCGTGTGGTTGGTG
+
BCCCCFFFFFCBEGGGGGGGGGHGHHHGHHHHHHHHHHHHHHHHHHHHHHHHHHGGGGHHHGGGEEEFEHHGHHHHHHHHHHHHHHHHHHHHGEHFFGHDGGFGGA3E/?E/?0FH4GFFGGHGFGCC//-..0>11<10.00000..--:-:/.--...000000:<00000../<0<0000000/////00000.....0:00000<0000000<0000....-<0.....00.<..-.....<..-.9
@M03495:530:000000000-LYBTV:1:1111:26584:10946 2:N:0:CATCACCC+TGCTATAT
ATATTTTGCCGTTGATAAACCAGAACCATCCAAAGCTCACATGCTGACAGATCGGAAGAGCGTCGTGTAGGGAAAGAGTGTATATAGCAGTGTAGATCTCGGTGGTCGCCGTATCATTAAAAAAAAAAAAAATCTTTATTGTTTTAATAATTATTCATTACTTCGTATTCATAAAAACACTAACGCGTCATGTGTGTGTAGCTTCGTCCTTAGTTATGATTAAGTAAATTGATCGATATTTCTTCCAGGAT
+
BB@BBFFFFFBAEGGGGG5FGGGHBHHHHHFHHHHH3FGHHHGHHHHHFHHHHGGCGCGGFEFGEEEGHHBFHGHHHGFGHFHHBGBGHHFEGGHFHFGHHGE??/3E//>/?0BBFFGFHB3@D@////<-<110<0=D0<0//0<0<000<0<0;0000000.///:0;000000...0///.--:-;.0009...:;//9//-;..://;99/////:://9///99//;/....-;///////9/./
@M03495:530:000000000-LYBTV:1:1111:8807:10953 2:N:0:CATCACCC+TGCTATAT
ATATTTTGCCGTTGATAAACCAGCTAATCCTGAAAAAAAAATCAAAGCTAAAAACTACAATGCTAAGACCACGATGTGACTGCTATCAAAGTTAGATATATATGTAAATTATTCATCTGTCAAATCCTAGAATTATATCATACCTGCTCCAGCAATCACGACCTGTAATGGTTTAGTGGGTTGTTCACTGTTTCTGAAAAATGAAGATAGTTGTCCAGCTTCCAAAAAGTTTATTGTGTTTTCTAGTGGAG
+
BCCCCFFFFFCAFGGGGGGGGGHHHHHHHHHHHHHHHGGGGHHHHHGHHHHHHHGHHHHHHHHHHHHHHHHHGGHGHHHHHFHHGHGHHHHGHHHHHHHHHHHHHHHHHHHHHHHHHGHHHHGHHHHHHHHHHHHHHHHHHHHGHHHHHHHHFHHHHHHGDFGGHHGHHHHHHHHHHHHGGGGGGFGHHHHHHHDGFHHHGHFBGFGHHHHHHHHGGHFHFHC;<CCEDCBFGGGGGGGGGGGGFGFG;FE
@M03495:530:000000000-LYBTV:1:1111:20160:10965 2:N:0:CATCACCC+TGCTATAT
ATATTTTGCCGTTGATAAACCAGCCTCCCTGTGGTCGTTATCTTGCTCCTTCTGTCGTCAACGAATTTACTAATTCCAAAGCTCACATGCTGACAGATCGGAAGAGCGTCGTGTAGGGAAAGAGTGTATATAGCAGTGTAGATCTCGGTGGTCGCCGTATCATTAAAAAAAAAAAAAATGAGAGACATTCGGGTGGCGGCTATGCGAGGTCATAGTGTGACCATACAGGAGTGAACATTGGCATGCTAGTA
+
BABCCFFFFFCAFGGGGGGGGGHHGHHGGHHHHHHHEGGHHHHHHHHHHHHHHHHHGGGHGHGGGHHHHHHHHHHHHGHHHHHHGHHHFHHHHHHHHHHHGGGGHHGGGGGFGGHHHGHHHHHHGHHHGHHGHHHHGHBGHHFHFFG/??C?2/</A<.<01>1D1DGHCCC;---9-.900;0.//0000.:;--.--9-.0009.-;./009000;0009000;00/..9.00000000/00.000009
@M03495:530:000000000-LYBTV:1:1111:7668:10994 2:N:0:CATCACCC+TGCTATAT
ATATTTTGCCGTTGATAAACCAGAGGACTCAGGCTGGACCAAAGCTCACATGCTGACAGATCGGAGAGCGTCGTGTAGGGAAAGAGTGTATATAGCAGTGTAGATCTCGGTGGTCGCCGTATCATTAAAAAAAAAAAACATAGAAGATGCAGCAGTCACGAACTGGAATGGTATAATGTGTAGATGACGGATTCTAAAGAATGAAGCGAGTTGTAAAGATTCAAAAAAGTTAAGAGTGGTTGCTAAGGACG
+
ABBBBFFFFFB>EGGGGGGGGGHHCEHHHHHHHHFH2FHHHHHHHHHGHHHHGHHGHHHHHHHGGCAEHGEEGEEGFHHGHHHFHGGFFGHHHHHGHFHBBFDBGFH4FF?EF?3/EFGCDCGHGFFGHBDCC/A-<-..0=0=0=C000<G/..<C00...-.0//:00;9B00000009000;000.9...0000;00.0090//-9-9.9//:////;///9/.-.//////;//.:;..//////.9
@M03495:530:000000000-LYBTV:1:1111:6023:10994 2:N:0:CATCACCC+TGCTATAT
ATATTTTGCCGTTGATAAACCAGCTAATCCTGAAAAAAAAATCAAAGCTAAAAACTACAATGCTAAGACCACGATGTGACTGCTATCAAAGTTAGATATATATGTAAATTATTCATCTGTCAAATCCTAGAATTATATCATACCTGCTCCAGCAATCACGACCTGTAATGGTTTAGTGGGTTGTTCACTGTTTCTGAAAAATGAAGATAGTTGTCCAGCTTCCAAAAAGTTTATTGTGTTTTCTAGTGGAG
+
ABBBCFFFFFCAFGGGGGGGGCHHHHHHHHHHHHHHHGGEGHFFHHGHHHHHHHGHHHHHHHHHHHHHHHHHGGHGHHHHHHHHHHHHHHHHHHGHGHHHHHHHHHHHHFHGHHHHHHGHHHGHHHHHHHHHHHHHHHFHHHHFHHHHHHGGHGGHHHHGEGGGEGHHHGGHHHHGFDHHDGGGGGHHHHHHFH<=DDGHHHHGHHFCFGFF0CCGCFFGEH;;;CCF.:09CFFFGGGFBFGGGFCC;0E
@M03495:530:000000000-LYBTV:1:1111:24184:11016 2:N:0:CATCACCC+TGCTATAT
ATATTTTGCCGTTGATAAACCAGCTAATCCTGAAAAAAAAATCAAAGCTAAAAACTACAATGCTAAGACCACGATGTGACTGCTATCAAAGTTAGATATATATGTAAATTATTCATCTGTCAAATCCTAGAATTATATCATACCTGCTCCAGCAATCACGACCTGTAATGGTTTAGTGGGTTGTTCACTGTTTCTGAAAAATGAAGATAGTTGTCCAGCTTCCAAAAAGTTTATTGTGTTTTCTAGTGGAG
+
ABBBBFFFFFBAEFGGGGGGGGHHHHHHHHHHGHGFAEEFEHHHGHGHHHHGHGGHHHHHHHHHHHGHHHFHGGHGHEDGFHGHGGHHGHFHHFFHHHGHHHHGGHHFHHHHHHHHHHHHHHFHGHHHHGHHHHHHHHHGHHHFFHHHFHFBGHHHHEHGADGGFGGBBGFFHHFHGHFHAFDA<FDFHHHFGG=0=DBHFFF0DHBGGHHHHFHFCGGHFH/;;0.9.:FFFFFGFGBFF;FEGFGF.0;
@M03495:530:000000000-LYBTV:1:1111:12202:11026 2:N:0:CATCACCC+TGCTATAT
ATATTTTGCCGTTGATAAACCAGCTAATCCTGAAAAAAAAATCAAAGCTAAAAACTACAATGCTAAGACCACGATGTGACTGCTATCAAAGTTAGATATATATGTAAATTATTCATCTGTCAAATCCTAGAATTATATCATACCTGCTCCAGCAATCACGACCTGTAATGGTTTAGTGGGTTGTTCACTGTTTCTGAAAAATGAAGATAGTTGTCCAGCTTCCAAAAAGTTTATTGTGTTTTCTAGTGGAG
+
>ABBBFFFFFD>EEGGGGGGGGHHHHHHHHHHGHHGGGGGGHHHHHHHHHHFHHGHHFFHHHFHHGHHHHHHGGGGGHHHHFFHHHGHHHHHHHHHHHHHHHHHHHGHHHHHHHGHHHGHHHHHHHHGHHHHHHHHGHHHHHGHHHAFFFHHGHGHFFHGFGGGHGHHHHHFHGHHGHGHCFGGFHGHHHHHGHBDGFHHEHHGHHHHHFHBGHHFCHCHHHC;;CCC.;9=0FFFBBCFGFG0CFFF;CE
@M03495:530:000000000-LYBTV:1:1111:25679:11038 2:N:0:CATCACCC+TGCTATAT
ATATTTTGCCGTTGATAAACCAGCTAATCCTGAAAAAAAAATCAAAGCTAAAAACTACAATGCTAAGACCACGATGTGACTGCTATCAAAGTTAGATATATATGTAAATTATTCATCTGTCAAATCCTAGAATTATATCATACCTGCTCCAGCAATCACGACCTGTAATGGTTTAGTGGGTTGTTCACTGTTTCTGAAAAATGAAGATAGTTGTCCAGCTTCCAAAAAGTTTATTGTGTTTTCTAGTGGAG
+
AABBAFFFFFBAGGGGGGGGFGHHGHHHGHHHHGHHFGCAGHHHFGDGGHHHHHGHHFHHHHHGFGHHHHHGGGGGGFHDFFHHHHHHFHHGGHHGHHHHGHHHHHHHGHHHHHHHHHHHHHFHHGFHHFHHHHHHGHGHFHHGGHEHF2FGFGHHFHHD?C@DBGFFGHHFFHHFGGAGDFGDGGHHHHGGFD<=GHHGFCFDGHBBGB0CGF:C0GGHGH:<::;9E;9FFFF0;0CFFFGGGBFFFFE
@M03495:530:000000000-LYBTV:1:1111:10016:11064 2:N:0:CATCACCC+TGCTATAT
ATATTTTGCCGTTGATAAACCAGCTAATCCTGAAAAAAAAATCAAAGCTAAAAACTACAATGCTAAGACCACGATGTGACTGCTATCAAAGTTAGATATATATGTAAATTATTCATCTGTCAAATCCTAGAATTATATCATACCTGCTCCAGCAATCACGACCTGTAATGGTTTAGTGGGTTGTTCACTGTTTCTGAAAAATGAAGATAGTTGTCCAGCTTCCAAAAAGTTTATTGTGTTTTCTAGTGGAG
+
>AAABFFFBFD>EEGGGFAFGGHGHHHGFHGHFHFFHEEGEFBGHH5FGGGHHFDGHHFHBFFHHHHHHGHHFGEFG4EF4GHEHFCFFHF4@GGGHHHHHGHHEHHEGHHHFFGHHHHHGHHHHHHHHHFHHHHHHHHHGHHGBG0BF11BGF@GC<B?BCGGHFHHHHHHHGHG1<<GCFGEGHDDGBGFHG=D00<0<CHDGF0::CGBGGH0;GBFHHCCC0.A.0000;FBBFBF/BF0CFFF;B?
@M03495:530:000000000-LYBTV:1:1111:14760:11066 2:N:0:CATCACCC+TGCTATAT
ATATTTTGCCGTTGATAAACCACCCTCCCTGTGGTCGTTATCTTGCTCCTTCTGTCGTCAACGAATTTACTAATTCCAAAGCTCACATGCTGACAGATCGGAAGAGCGTCGTGTAGGGAAAGAGTGTATATAGCAGTGTAGATCTCGGTGGTGGCCGTATCATTAAAAAAAAAAAAAATGACTGATGATATGTGAGGCTGGTCGGTGTGAAGAAGAGACAGTGGTAAAGAGTAGATGAAATGGTGCGTAGA
+
BCBCCFFFFFCAEGGGGGGGGGGGGHHGGHHHHHHHGGGHHHHHHHHHHHHHHHHHGGGHGHGGGHHHHHHHHHHHHHHHGHHHHHHHHHHGEHHHHHHHGGGGHHHGGGGFECGHHGHHHHHHGHGHHHHHHHHHFHGHH32@F2GGAAB//<0FC</=0>DGF1GEGGGF@@----.00000900900000000...../0---...9000::0.////00/000000/;000090000;0000-.;:.
@M03495:530:000000000-LYBTV:1:1111:25356:11067 2:N:0:CATCACCC+TGCTATAT
ATATTTTGCCGTTGATAAACCACCCTCCCTGTGGTCGTTATGAATTTACTAATTCCAAAGCTCACATGCTGACAGATCGGAAGAGCGTCGTGTAGGGAAAGAGTGTATATAGCAGTGTAGATCTCGGTGGTCGCCGTATCATTAAAAAAAAAAAATAAATAAATATGGCAAGGTACAGGTTATCTGTAGAATATTTGATAAGACGTAACATCATTGTTGTGCAGAGGTTTCTGTGTTGTTAAGATGCGATT
+
BCCCCFFFFFDBFGGGGGGGGGGGGHHGGGHHHHHHEGGHHHHHHHHHHHHHHHHHHHHHGHHHHHHHHHHHHHHHHHHGGGGHHHGGGGGGHHHHGGHHHHHGHHHHHGHHHGHGG4FEGHFHBGA<EGBGCFCD<AFGBF2FGGFFC/<<<--.000000<<0000./0..00000/000:000<00000000000000000.....0<:0<000<./.<00:..:/00:0:00/.<9000000<@?..
@M03495:530:000000000-LYBTV:1:1111:8374:11080 2:N:0:CATCACCC+TGCTATAT
ATATTTTGCCGTTGATAAACCACCCTCCCTGTGGTCGTTATCTTGCTCCTTCTGTCGTCAACGAATTTACTAATTCCAAAGCTCACATGCTGACAGATCGGAAGAGCGTCGTGTAGGGAAAGAGTGTATATAGCAGTGTAGATCTCGGGGGTCGCCGTATCATTAAAAAAAAAAAAAAAAGATATTGAGAGGTGTAGAGGGAGGATGTCAGCGTAGAAGATGATAAGTATAGAGAGTAGAGGAGATATGAG
+
BCCCCFFFFFCAEGGGGGGGGGGGGHHGGHHHHHHHGGGHHHHHHGHHHHHHHHHHGGGHGHGGGHHHHHHHHGHHHHHHHGHHHHHHHHHGHHHGHHHHGEGGHHHGGGGGGHHGHGHHHHHHGHHHHHHFEHHHHHGHHHFFDHHG/>->.<<<C<.<.CBGCGB0GGF?----9---.:00:09::.0.0.000009...-./0000009..-.0000000009;0000000.9000:/.9./00000
@M03495:530:000000000-LYBTV:1:1111:21172:11114 2:N:0:CATCACCC+TGCTATAT
ATATTTTGCCGTTGATAAACCAGCTAATCCTGAAAAAAAAATCAAAGCTAAAAACTACAATGCTAAGACCACGATGTGACTGCTATCAAAGTTAGATATATATGTAAATTATTCATCTGTCAAATCCTAGAATTATATCATACCTGCTCCAGCAATCACGACCTGGAATGGTTTAGTGGGTTGTTCACTGTTTCTGAAAAATGAAGATAGTTGTCCAGCTTCCAAAAAGTTTATTGTGTTTTCTAGTGGAG
+
ABCCCFFFFFCAGGGGGGGGGGHHHHHGHHHHHHHHCEGGGHHHHHGHHHHGHHGHHHHHHHHHHHHHHHHHGGHGGFHHHHGHHHHHHHHFGHHHHHHHHHHHHHHFHHHHHHHHHHHHHHHHHHHHHHHHHHHHHHHHHHHHGHGHHFHHHHGHFFHGDGGGHHGHHHFGHHGFGGHHDGGG.=GGHHHHHHDDDGHHHHHHGHHHGHHGGCGHHHHHGH/;;FCEFB;CFFGGFGFGGFFGGFFG?0E
@M03495:530:000000000-LYBTV:1:1111:19020:11155 2:N:0:CATCACCC+TGCTATAT
ATATTTTGCCGTTGATAAACCAGCTAATCCTGAAAAAAAAATCAAAGCTAAAAACTACAATGCTAAGACCACGATGTGACTGCTATCAAAGTTAGATATATATGTAAATTATTCATCTGTCAAATCCTAGAATTATATCATACCTGCTCCAGCAATCACGACCTGTAATGGTTTAGTGGGTTGTTCACTGTTTCTGAAAAATGAAGATAGTTGTCCAGCTTCCAAGAAGTTTATTGTGTTTTCTAGTGGAG
+
BBABCFFFFFCAGGGGGGGGGGHHHHHHHHHHHHGHGGGGGHHHHHGHHHHGHHGHHHHHGHHHHGHHHHHHGGHGHHHHHHFHHHHHHHHGGHHHHHHHHHHHHHHHHGHHHHHHHHHHHHHHHHHGHFHHHHHHHHHHHHHHHHGHHHHHFHHHHHHGDGGGGHHHHHHFHHHHFGFGDFGGHHHHHHGHGFDGGHHHHGHFGHCFHHGHHHHHHGBCCHC:<0CFFB;CFFGGGGGGGGGFFFFG9BE
@M03495:530:000000000-LYBTV:1:1111:22516:11217 2:N:0:CATCACCC+TGCTATAT
ATATTTTGCCGTTGATAAACCAGCTAATCCTGAAAAAAAAATCAAAGCTAAAAACTACAATGCTAAGACCACGATGTGACTGCTATCAAAGTTAGATATATATGTAAATTATTCATCTGTCAAATCCTAGAATTATATCATACCTGCTCCAGCAATCACGACCTGTAATGGTTTAGTGGGTTGTTCACTGTTTCTGAAAAATGAAGATAGTTGTCCAGCTTCCAAAAAGTTTATTGTGTTTTCTAGTGGAG
+
AABCCFFFFFC>FGGGGGGGGGHHGHHBGHHHHHHHAEFGGHGHHHHHHHHHGHGHHHHHHHHHGHHHHHHHGGHGHGHGHHFHHHGHFHHHHHGHHHHHHHHHHHHGHHHHHHHHGHHHHHHHHHHHHHHHHHHHHHHHHHGGHHHGGHHGHCGHHHHGBDCGHHHHHHHGHHHH>GCHEGGFFGFHHHHHHHGGHGDGHGHHGH<GFFCFHHFGHFHFCG/0;;.AAFGFGFFGGGFGFGGGGGGG;;E
@M03495:530:000000000-LYBTV:1:1111:19662:11229 2:N:0:CATCACCC+TGCTATAT
ATATTTTGCCGTTGATAAACCAGCCAGGAGTCCAAAGCTCACATGCTGACAGATCGGAAGAGCGTCGTGTAGGGAAAGAGTGTATATAGCAGGGTAGATCTCGGGGGTCGCCGGGTCATTAAGAAAAAGAATACTAGGAACTGCAGAGCATTACCCTGATTTCCCTATTGTGATGCTGGGGTGGGCGAAGAACTGCAGCAGGAGATGCCCGCGATGGTGGGAGTGGCGTGGTCGGGTGTTTGGAACCACAA
+
>1AAAFFFBFD>EEGGGDG1BGH00BGAEFAFAEGH0BGHHHHGFFEA1GACBA1B//FEAEFE/BA/B?0DGG0>/B0>1B@F2@2G2@B1/>>BF121220?/><//////////011111?<000.F0>1<<<>0<0.000<<0</<<=00D:0C/000<0C;0C;0<0;00;<0/9?.---.9?--9/;//;///9-;--9//;/;--9--;9//---9---------;--------/-::/99---
@M03495:530:000000000-LYBTV:1:1111:17539:11259 2:N:0:CATCACCC+TGCTATAT
ATATTTTGCCGTTGATAAACCAGCTAATCCTGAAAAAAAAATCAAAGCTAAAAACTACAATGCTAAGACCACGATGTGACTGCTATCAAAGTTAGATATATATGTAAATTATTCATCTGTCAAATCCTAGAATTATATCATACCTGCTCCAGCAATCACGACCTGTCCTGGCAAACAACCTGCAGAAAAGCCAATCAAATATATTTTCACAAGAGATGGAATGTGAGGCAATAATAGAGTACAAAGGTTGA
+
AABBBFFFFFBAEFGGGGGGGGGHGHHCHFHHHHHHFEGGGHHHHHGHHHHHHHGHHHHHHGHGHGGHHHEHGGHFGFFFGFHGGFFHHHHHHFHGHHGHHHHHHHHHHGHHHHHHHHGHGHHFGHHHHHGHHHHGFHHHHHBFHHGHHFGFFGGHHFHGGCGDHHHGHFFHFHHGHHHGHGAHFGHHHHHHHH<CGHHHHFHHHHHHHHHGHHGCGHHHHFH009CC.;;;CFFGBC00;FGGGFFCFC;
@M03495:530:000000000-LYBTV:1:1111:25311:11267 2:N:0:CATCACCC+TGCTATAT
ATATTTTGCCGTTGATAAACCAGTCAGGAGTCCAAAGCTCACTGCTGACAGATCGGAAGAGCGTCGTGTAGGGAAAGAGTGTATATAGCAGTGTAGATCTCGGTGGTCGCCGTATCATTGAAAAAAAAAAAAGCAGAGATACATAGTAGTGGCCGCTGATGGTCATGGAAGTGATCGTGACATGAAATAGTAGAGCGCTGGGGCTTGATCGTCCGTAAAGAAATACGATGTGTCATACGAACGTGTATGTA
+
AAAAAFFFFFD1AEGGGF1FCEHHHGHHHGFGHHFH0AGGHHHHGHHHHGHFGHFEEGCFHHGGGEGEGFGGGBFHGBF@FBFHHBH21BFBF@G1BGGHHHG>EEE1>>>>//00B2F2BGBGHC?/<<<<.0<00.01111110=000<...--::.::000000;00/00;099/9/.00000;000900000-9.--9------//-----:---//-:///-----//9////-------9-//;/
@M03495:530:000000000-LYBTV:1:1111:29132:11331 2:N:0:AATCACCC+TGCTATAT
ATATTTTGCCGTTGATAAACCACCCTCCCTGTGGTCGTTATCTTGCTCCTTCTGTCGTCAACGAATTTACTAATTCCAAAGCTCACATGCTGACAGATCGGAAGAGCGTCGTGTAGGGAAAGAGTGTATATAGCAGTGTAGATCTCGGTGGGGGCCGTATCATTAAAAAAAAAAAAAGAATAGACGACTAGAAGAAGCAAGTGATAGTACAAGGGATCAGCAGAGGAGGCTACGACGCTAAAGCAAGAACG
+
3AABBFFFFFCAEGGGGGFGGGGGGHHGGHGHHHGHGGGHHHGHHGHHHHHHHHHHGGGHGHGGGHHHHHHHHHHHHHHHHGFHGHHEHHHHHHGFFGGHGGGGFHHGGEEEGGHHHGFHHHHHHHHHHHGFHGHHGHHHFF2DDD@F/?<//<--<-.<.D0GF0D0<-:@;-@--...00:009:-.:000:0//00/;0000:0000000.../:;000./..:....0/...--...0000/////.
@M03495:530:000000000-LYBTV:1:1111:28377:11332 2:N:0:CATCACCC+TGCTATAT
ATATTTTGCCGTTGATAAACCAGCTAATCCTGAAAAAAAAATCAAAGCTAAAAACTACAATGCTAAGACCACGATGTGACTGCTATCAAAGTTAGATATATATGTAAATTATTCATCTGTCAAATCCTAGAATTATATCATACCTGCTCCAGCAATCACGACCTGTAATGGTTTAGTGGGTTGTTCACTGTTTCTGAAAAATGAAGATAGTTGTCCAGCTTCCAAAAAGTTTATTGTGTTTTCTAGTGGAG
+
?A?AAFFFBFDAEEGFGCGGGGGHFHGHEF5FHGHHBAEFFHBGGBF2GH55FFAAG3FBGFFBF@FFBGHH?EHGGDD4BF3FFHEGHHH4BFGFDGGHHHHHHEHFHGHFHFGHHHHFGFGHGBEGHFHFHGHFFHHEHHH2GGFHHF2FCGBG<C<B//<CBGFFGFGF?GBGHHHGAFCDFGGGBFGDDD<=G0GHHHHHHHGGFHC0;CC;CGHHBG/00:...=;;FFGGGFBF/BFEBFBB:0;
@M03495:530:000000000-LYBTV:1:1111:21594:11338 2:N:0:CATCACCC+TGCTATAT
ATATTTTGCCGTTGATAAACCAGCTAATCCTGAAAAAAAAATCAAAGCTAAAAACTACAATGCTAAGACCACGATGTGACTGCTATCAAAGTTAGATATATATGTAAATTATTCATCTGTCAAATCCTAGAATTATATCATACCTGCTCCAGCAATCACGACCTGTAATGGTTTAGTGGGTTGTTCACTGTTTCTGAAAAATGAAGATAGTTGTCCAGCTTCCAAAAAGTTTATTGTGTTTTCTAGTGGAG
+
ABCBBFFFFFB>EGGGGGGGGGHHHHHHHHHHHHHHBEFGGHHHHHHHHHHHHHGHHHHHHHHHHGHHHGHHGGHGHHHHHHHHHHHHHHHHHHHHHHHHHHHHHHHHHHHHHHHHHHHHHHHHHHHHHHHHHHHHHHHHHHGHHHGHHHHHGHGHHFHFEGGGHHHHHHHHHHHHGHHHEGGGHHFGHHHHHH=DHFFHHHHHHHHHHHHHHHHFCHGFCHC;<C;ACFFFGFFGGGGGGGGGGGGG;CE
@M03495:530:000000000-LYBTV:1:1111:23592:11340 2:N:0:CATCACCC+TGCTATAT
ATATTTTGCCGTTGATAAACCACCCTCCCTGTGGTCGTTATCTTGCTCCTTCTGTCGTCAACGAATTTACTAATCCAAAGCTCACATGCTGACAGATCGGAAGAGCGTCGTGTAGGGAAAGAGTGTATATAGCAGTGTAGATCTCGGTGGGCGCCGTATCATTAAAAAAAAAAATAGGATAGGTGCAGAGAATGTTCGGCAGAGGAGCGTGAGTGCGTGATGGAAGTACGAGATCTGTGTAGTGAGCTCGT
+
BCBBAFFFFFBAGGGGGG5GGGGGGHHGGGHHGHGHEEEHHGHHGFHHHGHHHHHHGGFHGHGGGHGHHHFHHHHHHGFHHGGHGHHHHHHHHHHGHHHG1CFHHEGGGGGGHHGHGFGGFFGHG3DHHHHHHGHHGGHDFGFBDGA/?A/?</<A><FG1=1FFD0<---:--.0900000/000000:/000000.----......-9.;.000-9;./00/0/000.;9..00000000;/09000:-
@M03495:530:000000000-LYBTV:1:1111:21089:11357 2:N:0:CATCACCC+TGCTATAT
ATATTTTGCCGTTGATAAACCACCCTCCCTGTGGTCGTTACTTGCTCCTTCTGTCGTCAACGATACTAATTCCAAAGCTCACATGCTGACAGATCGGAAGAGCGTCGTGTAGGGAAAGAGTGTATATAGCAGTGTAGATCTCGGTGGCGGCGGGATCATTTAAAAAAACTGGGAGCAGGGGGAAGACGCAGGTGAGGTCATTGAGGACACCAGAGGCGCGGTTAAGAACACAGACACAGAGTGAAACGAAG
+
AABABFFFFFB>?EGGGGGFGEFGGHHEGFHHHHF3EFEDGHGFHGEGFHHHHGHFFGHGHGGEFGFHFEHFFGHFGFFHGFHHBBGH@FGFFDFGGEGGFGGGEFFE?/FFBFFGEHFHHHDDF?BD3F3GHGBGF?FBD2@?/?A0///-<--::.000900;0-@;00/9..9./.--9-.../;9-;-9//../.9////9./...9.....;;-9-.-.//9/9/;;;/.....//;9////.9..
@M03495:530:000000000-LYBTV:1:1111:2641:11360 2:N:0:CATCACCC+TGCTATAT
ATATTTTGCCGTTGATAAACCAGCTAATCCTGAAAAAAAAATCAAAGCTAAAAACTACAATGCTAAGACCACGATGTGACTGCTATCAAAGTTAGATATATATGTAAATTATTCATCTGTCAAATCCTAGAATTATATCATACCTGCTCCAGCAATCACGACCTGTAATGGTTTAGTGGGTTGTTCACTGTTTCTGAAAAATGAAGATAGTTGTCCAGCTTCCAAAAAGTTTATTGTGTTTTCTAGTGGAG
+
AAAABFBFFFBAFGGGGG5GGGHHHHHHHHHGGFHHFGGGGHHHHHHHHGHGHHGFHGHHHHHHHHHHFGFHGCHGHHHHHDFHHGFHGHHHGHHHHHHHHHHHHHHFHHHHHHGHHHHHHHHHHHFFHHHHHHHHHHFHHHFHHHFHHCGGGGHHGHHDCCFGHGG<GGHGHHGF>DGHEFGFGGHHHHDDDG==D=BG.CGEGHGHFHHHHHH0CG/CGHC;CGCAEBCFFGGGGGFGBF0;B0FF;;A
@M03495:530:000000000-LYBTV:1:1111:9135:11361 2:N:0:CATCACCC+TGCTATAT
ATATTTTGCCGTTGATAAACCAGCTAATCCTGAAAAAAAAATCAAAGCTAAAAACTACAATGCTAAGACCACGATGTGACTGCTATCAAAGTTAGATATATATGTAAATTATTCATCTGTCAAATCCTAGAATTATATCATACCTGCTCCAGCAATCACGACCTGTCCTGGCAAACAACCTGCAGAAAAGCCAATCAAATATATTTTCACAAGAGATGGAATGTGAGGCAATAATAGAGTACAAAGGTTGA
+
ABCCCFFFFFCAGGGGGGGGGGHHHHHHHHHGHHHHHGGGGHGHHHHHHHHHHHGHHHHHHHHHHHHHHHHHGGHGHHHHHHHHHHHHHHHHHHHHHHHHHHHHHHHHHGHHHHHHHHHHHHHHHHHHHHHHHHHHHHHHHHHGHHHFHHHHHHHHHHHGGGGGHHGHHHHHHHHHHHHGHHGHHFHHHHHGHH<CGH00GGHGHHHHHHHGHFGHGHHHGHHHGFFF.:;BFFFGGGGBFBCFGGEFFB/
@M03495:530:000000000-LYBTV:1:1111:5546:11381 2:N:0:CATCACCC+TGCTATAT
ATATTTTGCCGATGATAAACCAGCTAATCCTGAAAAAAAAATCAAAGCTAAAAACTACAATGCTAAGACCACGATGTGACTGCTATCAAAGTTAGATATATATGTAAATTATTCATCTGTCAAATCCTAGAATTATATCATACCTGCTCCAGCAATCACGGCCTGTGAGGAGATCGTGGTAGGTTCCGAGAGATGCGTTGAACCTATCCTCAACACCAGTCCTGGCAAACAACCTGCAGAAAAGCCAATCA
+
AAAAAFFFFFD11EGGGG1ABGHHGHHHHFHGHFHHFEEEEHHFHHHHHHHHHFEHHFHHHHHHHBGGH0FGCEHGHHGHFHHHDGHFBFGHHFHHFHHHHHHHHHHHGHHHGHHHHGFH2FHHHFHHHEHHHHHHHHFHHGHFHHHHFFF10GBHHGHC/>CAF?C1DGHC.<FA><CGBFGFD0GGGG?CGF00-.::G0:GFGFHGCBFGGGAEFGGFF0CFE/9..;.;./.CFFG9B-;AFEF/;/
@M03495:530:000000000-LYBTV:1:1111:22801:11412 2:N:0:CATCACCC+TGCTATAT
ATATTTTGCCGTTGATAAACCACCCTCCCTGTGGTCGTTATCTTCCTTCTGTCGTCAACGAATTTACTAATTCCAAAGCTCACATGCTGACAGATCGGAAGAGCGTCGTGTAGGGAAAGAGTGTATATAGCAGTGTAGATCTCGGTGGTCGCCGTATCATTAAAAAAAAAAAAAGTGAGGAAGAGAGAGAGAGGGATAGAGAGAAAAGAGACAAAACGACACGGTTGCGATGGCTACATGACATATGATGT
+
BBCCCFFFFFDAGGGGGGGGGGGGGHHGGHHHHHHHGGGHHHHHHHHHHHHHHGGGHGHGFGHHHHHHHHHHHHHHHHHHHHHHHHHHHHHHHHHHHGGGGHHHGGGGGGHHHHGHHHFHHEGGFHHHHHHHHFHHGHFBGHHHGAEDE2@A/A//0>GHFH1=GB@<@:A---.0000.0/..:/.;:.9....:;/0000.:00/:9////:/..-.---.-9.-;--...//0/00000000000:00
@M03495:530:000000000-LYBTV:1:1111:15772:11417 2:N:0:CATCACCC+TGCTATAT
ATATTTTGCCGTTGATAAACCAGCTAATCCTGAAAAAAAAATCAAAGCTAAAAACTACAATGCTAAGACCACGATGTGACTGCTATCAAAGTTAGATATATATGTAAATTATTCATCTGTCAAATCCTAGAATTATATCATACCTGCTCCAGCAATCACGACCTGTAATGGTTTAGTGGGTTGTTCACTGTTTCTGAAAAATGAAGATAGTTGTCCAGCTTCCAAAAAGTTTATTGTGTTTTCTAGTGGAG
+
BAABBFFFFFD>ECGGGGGGGGHHHHHHHGHHGHHHGCGGGHHHHHHGHHHHHHGGHGHHHHHHHFHHGFHHGGHGHHHHGHHHHHFHFGBGHHHHHHHHHHHHGHHHGHHHHHHHHHHHHHHBGGHHHHGHHHHHHHHHHHFBFHFCGHHHGFHHHHHGDCGGHHHHHHGDGFGF=GEECCFGHHHHFHHHHFDDGFHHHHHHFHCFGHGGHCG0:GCGGF;;;;CA.;;0CFFBFGFFCF0;BF0FC0C
@M03495:530:000000000-LYBTV:1:1111:6573:11424 2:N:0:CATCACCC+TGCTATAT
ATATTTTGCCGTTGATAACCAGTCTCCAAAGCTCACATGCTGACAGATCGGAAGAGCGTCGTGTAGGGAAAGAGTGTATATAGCAGTGTAGATCTCGGTGGTCGCCGTATCATTAAAAAAAAAAGAATAGAATACGACAATGAGGAATGTAGTGTAACGAGGCAACTGCACAGTAGAAGAGGATGACTAACACTGTGACGCACGATGTATTGTCAATGAAGAGTCGTGCAATTGTACATACACACAGTATT
+
ABAABFFFFFB>AEGGGGBGGGHFHHHHHHHHHHHH3FGHGHHGHHHGFHGGGDFGHGGGGEGHHHHGHHEFHHHHHEFHHHGGHHHHHGF@FFHHHGEFGEDE?FF>EGFGFFDDFHHEFF?///011111111///--111101<1>>110/0=00<..--...//00/0/;00000/.../:/00009//0:0;C0..---....9///:///;/////.9/-..9./////////9////...9///
@M03495:530:000000000-LYBTV:1:1111:11365:11454 2:N:0:CATCACCC+TGCTATAT
ATATTTTGCCGTTGATAAACCACCCTCCCTGTGGTCGTTATCTTGCTCCTTCTGTCGTCAACATTCCAAAGCTCACATGCTGACAGATCGGAAGAGCGTCGTGTAGGGAAAGAGTGTATATAGCAGTGTAGATCTCGGTGGTCGCCGTATCATTAAAAAAAAAAAACAAAAAAGAGATAGAGGGACAATGATGAAAAGAAAGGGCGCACAACAGTGTGTGAACTGAAGGGGAGTATCGTTGGATAAGATGA
+
CCCCCFFFFFDBGGGGGGGGGGGGGHHGGHHHHHHHGGGHHHHHHHHHHHHHHHHHGGGHGHHHHHHHHHHHHHHHHHHHHHHHHHGHHHGGGGHHHGGGGFGGFHHGHHHHHHHHHHHHHHHHHHHH3GH?GGHFHG<CE/>CCDG/<0=FF11D1==A@EG<--......-..</1<111/.....001111111/../0...-----/.<:11<1.:1101<00<0<-.-./11././.001001111
@M03495:530:000000000-LYBTV:1:1111:18420:11461 2:N:0:CATCACCC+TGCTATAT
ATATTTTGCCGTTGATAAACCAGCTAATCCTGAAAAAAAAATCAAAGCTAAAAACTACAATGCTAAGACCACGATGTGACTGCTATCAAAGTTAGATATATATGTAAATTATTCATCTGTCAAATCCTAGAATTATATCATACCTGCTCCAGCAATCACGACCTGTCCTGGCAAACAACCTGCAGAAAAGCCAATCAAATATATTTTCACAAGAGATGGAATGTGAGGCAATAATAGAGTACAAAGGTTGA
+
AABBBFFFFFB>EGGGGGGGGGGGHHHHHHHHHGHHFFGGGHHHHHFFHHHHGHFHHHHHHGGGHEHHHFHHGGHGGFHGFHGHHHHHHHH4FHHHHHGGFHHHGHFHHHHHHHHGHHEHFHHHHHGHHEHHGHHGHHHHHHDGHHF?D2?GFGCHHFHGFGGGGHHGGHFGHHHGHGHGHHFHFGHHHFGFFH<<GGHGFHHFHHHHFCFFHHCGCGBFGF:CB9BF.;;9FGGGGGE0FF0CCF/C9B9
@M03495:530:000000000-LYBTV:1:1111:14272:11471 2:N:0:CATCACCC+TGCTATAT
ATATTTTGCCGTTGATAAACCAGCTAATCCTGAAAAAAAAATCAAAGCTAAAAACTACAATGCTAAGACCACGATGTGACTGCTATCAAAGTTAGATATATATGTAAATTATTCATCTGTCAAATCCTAGAATTATATCATACCTGCTCCAGCAATCACGACCTGTAATGGTTTAGTGGGTTGTTCACTGTTTCTGAAAAATGAAGATAGTTGTCCAGCTTCCAAAAAGTTTATTGTGTTTTCTAGTGGAG
+
ABBCCFFFFFC>EGGGGGGGGGHHHHHHHHHHHHHHHFGGGHHHGHHHHHHGHHGHHHHHHHGHHHHHHGHHGGHGHHHHHHHHHHHHHHHHHHHHHHHHHHHHHGHFHHHHHHHHHH4HHHHHHHHHHHHHHHHHHHHHHHHHGHHFGHHHHHHHHGHGDGGGHHHHHHHHGHHHFHHHCFCGHHHHHHHHGHGGFHBGHHHG0CCGGHHHHHHHFH/CGH:;<0.:;B0BFFGGFGCFFGBFGGFGAB.
@M03495:530:000000000-LYBTV:1:1111:22487:11474 2:N:0:CATCACCC+TGCTATAT
ATATTTTGCCGTTGATAAACCACCCTCCCTGTGGTCGTTATCTTGCTCCTTCTGTCGTCAACGAATTTACTAATTCCAAAGCTCACATGCTGACAGATCGGAAGAGCGTCGTGTAGGGAAAGAGTGTATATAGCAGTGTAGATCTCGGTGGTCGCCGGATCATTAAAAAAAAAAAAAAAGAAAAGATCAGAGCCGTGCTGATAGGGGGGAGTAAGGCATAGAGAGAGACATGATAAGTTGACGTAAGTCTA
+
BBCCBFFFFFCAGGGGGGGGGGGGGHHGGHHHHHGGEGGHHHHHHHHGHHHHHHHHGGGHGHGGGHHHHHHHHHHHGHHHHHHHHHHHHHHHHHHHHHHHGGGGHHHGGGGGGGHHHGHHHHGHHHHHHHHHHHHHGHHHHFFDGHHFA?//1>@/E-<<@>GFGDFDD@FGEFA--:-;../9;.00000:/9-.-..0;000/..---9;/000/.00;0909EF.//090:00000000;9...9000
@M03495:530:000000000-LYBTV:1:1111:22442:11481 2:N:0:CATCACCC+TGCTATAT
ATATTTTGCCGTTGATAAACCAGGGACTCAGGCGGACCAAAGCTCACATGCTGACAGATCGGAAGAGCGTCGTGTAGGGAAAGAGTGTATATAGCAGTGTAGATCTCGGTGGTCGCCGTATCATTAAAAAAAAAAAAAAAGAATTAAGTAAGGTACGAAGTAGGATATGGTAAAAAAGTGAAACAGAGGACAGGAAAGTCACGGAAGTAGGGATGAGCACTAGCACTCACGCACTATTAAATGACATGTCC
+
BCCCCFFFFFDAGGGGGGGGGGHGGGGHHHHHHGGGEEHHHHGHHHHHHHHHHHHHHHHFHGGGGGHFGEGEEEGHHGGHFHFGHHGEGHHHHHHHHHHGGGFBGFFHGEGEABC@DD@ACGHFGFGFEHFGGCGG----;..00000000;0000...;.0000;0000000:0:-.000000////;../...//.00009.-..000:.//.0000.000/000//0..---;000000000000000
@M03495:530:000000000-LYBTV:1:1111:18452:11482 2:N:0:CATCACCC+TGCTATAT
ATATTTTGCCGTTGATAAACCACCCTCCCTGTGGTCGTTATCTTGCTCCTTCTGTCGTCAACGAATTTACTAATTCCAAAGCTCACATGCTGACAGATCGGAAGAGCGTCGTGTAGGGAAAGAGTGTATATAGCAGTGTAGATCTCGGTGGTCGCCGTATCATTAAAAAAAAAAAAAAAAAAGAGAAGAGAGAAGTAGAATGTAGTGAAAATAGTAAGTGACGACTGAGTAGAGATAGGGGATGTCTCGAC
+
BCCCDFFFFFDBEGGGGGGGGGGGGHHGGHHHHHHHFGGHHHHHHHHHHHHHHHHHGGGHGHGGGHHHHHHHHHHHHHHHHHHGHHHHHHHHHHHHHHHHGGGGHHHGGGGEGHGHHGHHHHHHHHHHHHHHHHHHHHFHHH2DHHHG????=/EGG<.C0FGBGGFGHGC@@@E9------..//</0./..0/:11:1111111/:1<::0<111<11<1..-..001:1111<B1/.....011:/0-
@M03495:530:000000000-LYBTV:1:1111:6818:11516 2:N:0:CATCACCC+TGCTATAT
ATATTTTGCCGTTGATAAACCAGGACTCAGGCTGGACCAAAGCTCACATGCTGACAGATCGGAAGAGCGTCGTGTAGGGAAAGAGTGTATATAGCAGTGTAGATCTCGGTGGTCGCCGTATCATTAAAAAAAAAAATAGAAAAAGGAGAGATGATGGCGGAGAGATAGAACAAAACGATCGCCAGAATAAAGGGGGATAATAGAACAAAGAGAGAGAATAACGTAGACACGTGTGGACACAGTGCTGCTGT
+
ABBBCFFFFFC>FGGGGGGGGGGGGHHHHHFHHHGHFGHHHHGHHHHHHGHHHHHHHHFHHGGGGGHHGEGGFGHHGGGGHHHHHHHGFHHHHHHHHHHDGFGBGHHFGEFG/BE/EF@?CCFFGGGHFB/DF/<-01111100../<<..000000/-----..;000009/.9.:...-;..-.///////.---.//////////.///;..../:///.:...///.9.:..///././///////:
@M03495:530:000000000-LYBTV:1:1111:23421:11526 2:N:0:CATCACCC+TGCTATAT
ATATTTTGCCGTTGATAAACCAGGACTCAGGCTGGACCAAAGCTCACATGCTGACAGATCGGAAGAGCGTCGTGTAGGGAAAGAGTGTATATAGCAGTGTAGATCTCGGTGGTCGCCGTATCATTAAAAAAAAAAAAAATCCAATGAAAAACAAGCGCTTAGCATGTGTACTATGGGTACATTAGTCTACTCATGAGCTTCTCTTGTCATGTTGGTTGTCCCTCTATACACTCGCTGATTGCTGAGAGTGT
+
BCCCDFFFFFC>EGGGGGGGGGHGHHHHHHGHHHGHHHHHHHHHHHHHHHHHHGHHHHHHHGGGGGHHGEGEEEGHGGGGHHHHHHGGHHHHHHHHHHHHGHFHHHHHGEFFFFEEEE/C?GFHHHFHDFGFF/@@---.00000<0000..../..:...009090009000000.;00000000090000909000000;00000000;000..:..0000;/00:00009.-...0000000.0000;
@M03495:530:000000000-LYBTV:1:1111:27004:11532 2:N:0:CATCACCC+TGCTATAT
ATATTTTGCCGTTGATAAACCACCCTCCCTGTGGTCGTTATCTTGCTCCTTCTGTCGTCAACGAATTTACTAATTCCAAAGCTCACATGCTGACAGATCGGAAGAGCGTCGTGTAGGGAAAGAGTGTATATAGCAGTGTAGATCTCGGTGGTCGCTGGATGATTAAAAAAAAAAACGAGATTAAGACTTGAAACGCTTTGTCTTCTGACGTCGGACCGTAGTGAACACGAGTATACCAATTGAGCTTTCGC
+
BBBBBFFFFFB>2EGGGG5BEGFEEHGAFFCGHHEG2EFGHGEFHGHGGFHHHGGGGG1FEHECFGHHHFGBGHGHHHHE?2FCHHGHFHHHHGFGF@BGGGEDHGHEGGE>EFGHHFFCAFHHHHDFGHGFFGHH?1B212@1F2F/<??/?>/?A<011<F11111<>C---:.-....0000000000090.-..90000000900...--9;--99.://///.9--../9///////;//////..
@M03495:530:000000000-LYBTV:1:1111:5095:11576 2:N:0:CATCACCC+TGCTATAT
ATATTTTGCCGTTGATAAACCAGCTAATCCTGAAAAAAAAATCAAAGCTAAAAACTACAATGCTAAGACCACGATGTGACTGCTATCAAAGTTAGATATATATGTAAATTATTCATCTGTCAAATCCTAGAATTATATCATACCTGCTCCAGCAATCACGACCTGTAATGGTTTAGTGGGTTGTTCACTGTTTCTGAAAAATGAAGATAGTTGTCCAGCTTCCAAAAAGTTTATTGTGTTTTCTAGTGGAG
+
ABCCCFFFFFCBGGGGGGGGGGGHHHHHHHHHHHHGHGGGGHHHHHHHHHHGHHGHHHHHHHHHHHHHHHHHGGHGHGHHHGHHHHHHHHHHHHHHHHHHHHHHHHHHHHHHHGHHHHHHHHHHHHHHHGHHHHHHHHHHHHGHHHHHHHGGGHHHHHHGBFGGHHHGHHGGHHHGFGFECFGGHHHHHHHHGDDGGF0DHHHGFHHBGHGHHHHHFHHHFHC;0<.=;:;CFFGFFGGGGGGGGFFGFFE
@M03495:530:000000000-LYBTV:1:1111:16644:11582 2:N:0:CATCACCC+TGCTATAT
ATATTTTGCCGTTGATAAACCAGGACTCAGGCTGGACCAAAGCTCACATGCTGACAGATCGGAAGAGCGTCGTGTAGGGAAAGAGTGTATATAGCAGTGTAGATCTCGGTGGTCGCCGTATCATTAAAAAAAAAAAAAGAGGATAGTCGCGAGAAGTATAATTATCTCAAGAAGACAAGGCTTAAACACGAGCAGTGAGGATAGCAGACAGCGTGAATGAGGGAATAAGCGAGGCGCTTGGCTACTCCGTT
+
ABCCBFFFFFBAEGGGGGFGGGHGHHHHHHHHHHGHGGHHHHFHHHHHHHHHHFHHHHHGHGGGGGHHGEEEEGGHGDFBGHHGHFGFHHHHHHHHHHHFHHHHDHHHG>EG/FE?AE//BGHHHGEFFF?FGA@---.<C.</<000.-:---.90;000000000000;0;/0///9..0/90000..----/00;0.0/00000/.//.-....0900/.../0090-.----;-.../:B/000.90
@M03495:530:000000000-LYBTV:1:1111:11477:11596 2:N:0:CATCACCC+TGCTATAT
ATATTTTGCCGTTGATAAACCATGGCTCTAGCTGCCATAGCAATGTCACAACCACTTCTTGCCCTCCAAAGCTCACATGCTGACAGATCGGAAGAGCGTCGTGTAGGGAAAGAGTGTATATAGCAGTGTAGATCTCGGGGGTCGCCGTATGATTAAAAAAAAAAAAAAGAAAGAGTAGGGGGAGGTGAGGGTGAAGGAGAGAAGGTAAGATGAGGTGGGATGGAGGAGAGAGTTAGATGCGAAGTCGCGAG
+
ABCCCFFFFFC>EGGGGGGGGGHHGHHHHHHHHHHHFHHHHHHHHHFHHHHGGGGHHHHHHHHHHGGGHHHHHHHGHHHHHHHHHHHHHHGGGGHHHGGGGGGGHHHGHHGHGHHHHHHHHGFGHHHHHHHFFGDHHF/>B</A@DD-<<0==DB0=DDC-@@---:-.../0//9000;.--;-..0.....:000:...90/.000000009;:..-.0;.//9:9....:00:0000-.--.0.----
@M03495:530:000000000-LYBTV:1:1111:24144:11620 2:N:0:CATCACCC+TGCTATAT
ATATTTTGCCGTTGATAAACCACCCCCCTGTGGTCGTTATCTTGCTCCTTCTGTCGTCAACGAATTTACTAATTCCAAAGCTCACATGCTGACAGATCGGAAGAGCGTCGTGTAGGGAAAGAGTGTATATAGCAGTGTAGATCTCGGTGGTCGCCGTATCATTAAAAAAAAAAACAGACCACACGTGAGCCTTCGACGTCCTATCGACACGATCAATGTATAGTTACAGTGCGAAGTGGCTATGTCGCACT
+
BBCCCFFFFFCAEEGGGGGGGGGGGGGGGGGHHHHGEEFHHHHGHHGHHHHHHHHGGGHGHGGGHHHHHHHHHHHHHGGHHHHHHHHHHHHEHHHHHHHGGGGHHHGGGGEGHHHHGGHHHGHHHGHHHHHHHHHHHFHHHFHHFHF/?C/?<?DGCD0F10=<<=DGFCC-@-..;/.:/...99...///00=..-;..;///..-.-.-...://9//::9//://///;.9-.//../////9.;--
@M03495:530:000000000-LYBTV:1:1111:3652:11621 2:N:0:CATCACCC+TGCTATAT
ATATTTTGCCGATGATAAACCAGCTAATCCTGAAAAAAAAATCAAAGATAAAAACTACAATGCTAAGACCACGATGTGACTGCTATCAAAGTTAGATATATATGTAAATTATTCATCTGTCAAATCCTAGAATTATATCATACCTGCTCCAGCAATCACGACCTGTAATGGTTTAGAGGGTTGTTCACTGTTTCTGAAAAATGAAGATAGTTGTCCAGCTTCCAAAGAGTTTATTGTGTTTTCTAGTGGAG
+
AA1AAFFFFFD1AEAGGG11GGHCFHHHHHHHHCHH0AAEEGGHHHH0BEGH1F/1F11BFGFHHDHGBFGFEGEFFFD2BF0F120FFFFF2BFHHHHHHHGHHHHDFHFHHHHGHGH2FFFHGEGFFFHHHHHHHHBDGHGGHFF1BCBFBGFFHGHA/>/CFFGFGHHFFAHH1<CE.<@E.>FDGFH==GD=GD0=<CGDGH0GHEGGHFG:0C;GHH/;0;/=C;;;0;9;BFFFFGBFEFGF.9C
@M03495:530:000000000-LYBTV:1:1111:29026:11642 2:N:0:CATCACCC+TGCTATAT
ATATTTTGCCGTTGATAAACCACCCTCCCTGTGGTCGTTATCTTGCTCCTTCTGTCGTCAACGAATTTACTAATTCCAAAGCTCACATGCTGACAGATCGGAAGAGCGTCGTGTAGGGAAAGAGTGTATATAGCAGTGTAGATCTCGGTGGTCGCCGTATCATTAAAAAAAAAAAAAGCGTGAAGAGTGTTTCGTGACACGTAAGATGACAAATAGGCAACACAGTGATCATAGACAGTGAGTGGGTCCTG
+
BCCCCFFFFFC>EFGGGGGGGGGGGHHGGHHHHHHHGGGHHHHHGHHHHHHHHHHHGGFGGHGGGHHHHHHHHHHHHHHHHHHHHHHHHHHHHHHHGHHHGGGGHHHGGGGFGGHHHGHHHHGHHHHHHHHHGFHHHH3FGFFFFGFG/??/1><<E/<0<1F1G>B1>@EC?--<-.....9.00.0000/:.:.:.00../..00:<000/0<0000......000000000000/:00000.../.00
@M03495:530:000000000-LYBTV:1:1111:11778:11655 2:N:0:CATCACCC+TGCTATAT
ATATTTTGCCGTTGATAAACCAGTCGTTATCTTGCTCCTTCTGTCGTCAACGAATTTACTAATTCCAAAGCTCACATGCTGACAGATCGGAAGAGCGTCGTGTAGGGAAAGAGTGTATATAGCAGTGTAGATCTCGGTGGTCGCCGTATCATTAAAAAAAAAAAAAAAAAGGAAAGCAGAAGATGAAGGCAGATAGGACACAGTGATATAGTACAGGGGAAGTAATGTGAGGTGGAGGTAGATGAAGCAGG
+
BCCCCFFFFFCAFGGGGGFGGGHHHGGGHHHHHGHHGGHHHHHHHGGGHGHGGGHHHHHHHHHHHHHHHHHHHHHHHHHHHGHHHHHHHGGGGHHHGGGGGGGHHHGHHHHHHDHHHHHGFFGHHDFFFHH4FBHHGCFGFDB?CD<<CG1FDDDFGDECGE?--;----..///./0://00000000....000/00/./.090000000;000/.-...;00900;00./......;00;000000/.
@M03495:530:000000000-LYBTV:1:1111:18196:11658 2:N:0:CATCACCC+TGATATAT
ATATTTTGCCGTTGATAAACCAGCTAATCCTGAAAAAAAAATCAAAGCTAAAAACTACAATGCTAAGACCACGATGTGACTGCTATCAAAGTTAGATATATATGTAAATTATTCATCTGTCAAATCCTAGAATTATATCATACCTGCTCCAGCAATCACGATCCTGGCAAACAACCTGCAGAAAAGCCAATCAAATATATTTTCACAAGAGATGGAATGTGAGGCAATAATAGAGAACAAAGGTTGAACCT
+
AAAAA3DFFFD1AAAFGE11B0AGB1GEDFGGFGFH0AE/ACFBCGBF1A1BB1/BA1ABDG1DF2B1FBGG//E/B12FF1BF12B22EF12B2G@GFB2F2@>FE2FGHBGHGHGFHHHGHHGFHHHHGFBFFGFFBDGH1B1FFBFFCGBFCDHHHG/G/C1GF0FCGFHHAAFGFHHFFG000GHFHCFC0<DD<DDHHF00<<CCAGFFF;:CHG;0;;.:./0;;;;CB0//9;.//;0;/99;C
@M03495:530:000000000-LYBTV:1:1111:12670:11686 2:N:0:CATCACCC+TGCTATAT
ATATTTTGCCGTTGATAAACCAGCTAATCCTGAAAAAAAAATCAAAGCTAAAAACTACAATGCTAAGACCACGATGTGACTGCTATCAAAGTTAGATATATATGTAAATTATTCATCTGTCAAATCCTAGAATTATATCATACCTGCTCCAGCAATCACGACCTGTAATGGTTTAGTGGGTTGTTCACTGTTTCTGAAAAATGAAGATAGTTGTCCAGCTTCCAAAAAGTTTATTGTGTTTTCTAGTGGAG
+
BCCCCFFFFFCAEGGGGGGGGGHHHHHHHHHGHHHHGEGGGHHHHHFHHGHHHHGHHHHHHHHHHHHHHHHHGGHGHGHHHHGHHFHHHHFGHHHHHHHHHHHHHHHHHHHHHHHHHHHHHHHHHHHHHHHHHHHHHHHHHHHHHHHHHHFHHHHHGHHGCFGGHHHHHHHHHHHHFGHHCEGGFGHHHHHHHH=DGGGHHHHHHHFHHHHHHHHHHHHHHHC;CG;CCCFGFGGGGGGFGGGFGFGGGBE
@M03495:530:000000000-LYBTV:1:1111:14720:11713 2:N:0:CATCACCC+TGCTATAT
ATATTTTGCCGTTGATAAACCAGTCAGGAGTCCAAAGCTCACATGCTGACAGATCGGAAGAGCGTCGTGTAGGGAAAGAGTGTATATAGCAGTGTAGATCTCGGTGGTCGCCGTATCATTAAAAAAAAAAAAACTAGCGGAAGTGGCGGGGTTAACAGGAGGACTGAAGTTAAACGAACAAGGAAGGATAGACAGGAGGGTGATGTGAACGATGAGAATCACGGTGGCACGAACAGGAGAGACGTAGAGAA
+
BBBBCFFFFFCAEGGGGGGGGGHHHHHHHGHHHHHHCGHHHHHHHHHHHHHHHHHHGGGFHHHGGGGEFCFFHGHHHHHHHHHHHHGHHHHHGFFHFFFHFHHGEE?/BE?>EE?GHFHHHHGFHCGGBD/--.1110---<.000.--;---.000/.....././/////://:..;-/9;./...///9//9....9.:A///////....////////......//...--/.:..../..;;9//9
@M03495:530:000000000-LYBTV:1:1111:24280:11739 2:N:0:CATCACCC+TGCTATAT
ATATTTTGCCGATGATAAACCAGTGAGGAGTCCAAATCTCACATGCTGACAGTTCGGTAGAGCGACGTGTAGGGAAAGAGTGTATATAGAAGTGGAGTTCTTGTTGGTCGCCTAGTCGTTCTTAAATTAACAATTTTAATGGCATAACAAGAATTCGTTGTGTTATCTTAATAATAGTAAGTAGGCGTTAGTCTCGTCTAGTTGGCTCCTTACTTGCTATTACTTTGACTCATTGGGCTTCTCTTACGCCA
+
A>AA13@311>1EE1AF311BGCB11A0BAF0FGFG11DFA112B111DABF122B////BBBE/AEAEG01@>GCGFFFG1BF2@G222B1BB11/1BBG111@0?/>/>E//0B1/?<0/>2BFF211B11BB2FB1>21001FDG1@0001@F/??0/?0<1?G1FDG1>111>11=1>1>11-<<.<0000<<<.:0;0;//:0./0</;:G0;00;900;9090;000000.././;;000;..-.
@M03495:530:000000000-LYBTV:1:1111:25884:11740 2:N:0:CATCACCC+TGCTATAT
ATATTTTGCCGTTGATAAACCACCCTCCCTGTGGTCGTTATCTTGCTCCTTCTGTCGTCAACGAATTTACTAATTCCAAAGCTCACATGCTGACAGATCGGAAGAGCGTCGTGTAGGGAAAGAGTGTATATAGCAGTGTAGATCTCGGTGGTCGCCGTATCATTAAAAAAAAAAGTGTAAGTGAGAAACTACGTGAGCGAGTCAGGCAACAGAAGAGCACACTACACTCTGCTGGAGCAAGCGGCTAATCC
+
BCCCCFFFFFC>FGGGGGGGGGGGGHHGGHHHHHHHGGGHHHHHHHHHHHHHHHHHGGGHGHGGGFHHHHHHHHHHHHGHHHHHHHHHHHHHGHHHHHHHGGGGHHHGGGGEGGHHHGHHHHHHFHHHHHHHHHHHFGDHHH2FH2GE??/?=A<CE/<>0>1FD1FFHGG-:-.0000000000000/000..:..0----/0://.:9.//0:0./0.:.///0:0/;00000../.:/..--;.0;00
@M03495:530:000000000-LYBTV:1:1111:20945:11780 2:N:0:CATCACCC+TGCTATAT
ATATTTTGCCGTTGATAAACCAGCAATGTCACAACCACTTCTTGCCCTCCAAAGCTCACATGCTGACAGATCGGAAGAGCGTCGTGTAGGGAAAGAGTGTATATAGCAGTGTAGATCTCGGTGGTCGCCGTATCATTAAAAAAAAAAAAAGAGGAGATGATAGAGAAGGTAGAGTAATTAAAATAAAAAAGTAAGAGACGAAGAGGTATAGGTAAACATTGAGAGTGATATGAACGTATACGACATAATAA
+
BCCCCFFFFFCAGGGGGGGGGGHHHHHHHHHHHHGGEFHHHHHHHGGHHGHHHHHHHHHHHHHHHGHHHHHHHGGGGGHHGGGFEEGHHHGHHHHGHHHGGHHHHGHHHHHEGHFFHHHGF?EEFBEEGC//0FB2>FFFGFGCA<A-<-../..../0;0000;00/.00000;00000000000090-.0900;;//.--....0;009000000000009.00009000090...00;...-.00000
@M03495:530:000000000-LYBTV:1:1111:8892:11792 2:N:0:CATCACCC+TGCTATAT
ATATTTTGCCGTTGATAAACCAGCTAATCCTGAAAAAAAAATCAAAGCTAAAAACTACAATGCTAAGACCACGATGTGACTGCTATCAAAGTTAGATATATATGTAAATTATTCATCTGTCAAATCCTAGAATTATATCATACCTGCTCCAGCAATCACGACCTTAATGGTTTAGTGGGTTGTTCACTGTTTCTGAAAAATGAAGATAGTTGTCCAGCTTCCAAAAAGTTTATTGTGTTTTCTAGTGGAGG
+
CCBBCFFFFFB>EEGGGGGGGGHHHHHHHHHHGGHH2EFGGHGHHHHGHHHHGGGHHHHHEHFHHFHHHHHGGGHGHHHHHHHHHHHHHHGHHHHHHHHHHHHHHHHHHHHHHHHHHHHHHHGHHHHHHGHHHHHHEHHGHHHHHHGHFFHHHHGFFHHGAFGGHHGHHHHHHHHHGHHGGGGGGFHHHHHHHH==DD0CGGFDDCGGHCCCGHCHHEHHHH<<:;.:0;;;FFFFFFFGFFFB0CFF09C
@M03495:530:000000000-LYBTV:1:1111:3353:11804 2:N:0:CATCACCC+TGCTATAT
ATATTTTGCCGTTGATAAACCAGGGACTCAGGCTGGACCAAAGCTCACATGCTGACAGATCGGAAGAGCGTCGTGTAGGGAAAGAGTGTATATAGCAGTGTAGATCTCGGTGGTCGCCGTATCATTAAAAAAAAAAACAGAAAGTATGAGACAGTAGTAAGGAAGAATACGAAAAGGTAACAGATAGACCAATGCATTTGAAGAGGAGAGATAGACTACAAGCGCTATCGGCTATACGTGCACAAATAAGG
+
CCCCCFFFFFBAFGGGGGGGGGHGGFGHHHHHHHHGGHHHHHHHHHHHHHHHHHGHHHHHHHGGGGEHHGEEFEEHHHHGGHHHHHHHFFHHGHHHHGHHGGHGHHHHHGDGG/EEEGF@D0FDHHHHFFDCG?C@<.<00111000000=0//0=0000=<0/../:00....:/.0;0000/00;000;.000090000000.....;.0B00000/000..9.-./.--..00:.0/..00/.00000
@M03495:530:000000000-LYBTV:1:1111:2603:11823 2:N:0:CATCACCC+TGCTATAT
ATATTTTGCCGTTGATAAACCAGGGACTCAGGCTGGACCAAAGCTCACATGCTGACAGATCGGAAGAGCGTCGTGTAGGGAAAGAGTGTATATAGCAGTGTAGATCTCGGTGGTCGCCGTATCATTAAAAAAAAAAAGAACAGCTACAGTATGAGTCGTTGAGAGGTGCGACAGCATAGCACGCGTTGAGCACCGGCCAGACTTATGAAGATGAGACTGCAGTAGCACGACCGTACAGATACTCAAAATCC
+
ABBBBFFFFFB>FGGGGGGGFGHFEFGHHHHHHHHGBGHGHHHHHHHHGHHHHHGHHHFHHGEFGGCGGGEEE>EGHHHGHHHHFFGHGHHHFHHHHHHFBGBFFFFEFF/?EEFE?/E>A?CGHDGFFFF?D@/<@..0000.0=000=00000=0-.././;/.:.0-.---./000;00---9--;990.;9----...///9//////;////;/9//9/9///-9---....////////9;////
@M03495:530:000000000-LYBTV:1:1111:19314:11829 2:N:0:CATCACCC+TGCTATAT
ATATTTTGCCGTTGATAAACCACCCTCCCTGTGGTCGTTATCTTGCTCCTTCTGTCGTCAACGAATTTACTAATGTCACAACCACTTCTTGCCCTCCAAAGCTCACATGCTGACAGATCGGAAGAGCGTCGTGTAGGGAAAGAGTGTATATAGCAGTGTAGATCTCGGTGGTCGCCGTATCATTAAAAAAAAAAAGAAGGAGAACAGTAATACGGGAAGCTCGATGTAAGTAGTGTGAGAGGACAGGTATA
+
CDCCDFFFFFCBFGGGGGGGGGGGGHHGGHHHHHHHGGGHHHHHHFHHHHHHHHHHGGGHGHGGGHHHHHHHHHHHHFHHHGGGGHHHHHHHHHHHGHHHHHHHHHHHHHHHHHHHHHHHGGGGHHHGGGGGGHHHHGHFHHHHFGHHHHFHGFHH1G1@=?FDGFCE.C?.1A-<E-<.<=DF11<<C@@--?-.9./.....0//11:111..-.-..00.-<1.111<<11/111110.:./..0111
@M03495:530:000000000-LYBTV:1:1111:29269:11834 2:N:0:CATCACCC+TGCTATAT
ATATTTTGCCGTTGATAAACCACCCTCCCTGTGGTCGTTATCTTGCTCCTTCTGTCGTCAACGAATTTACTAATTCCAAAGCTCACATGCTGACAGATCGGAAGAGCGTCGTGTAGGGAAAGAGTGTATATAGCAGTGTAGATCTCGGGGGTCGCCGGATCATTAAAAAAAAGAATAGAATGACGAATCTAGCTGTGCCATATCATCATGTAACATCGGAAACGAGTGGTTATAGGCAGCTGGTGATCGAG
+
AABBBFFFBFBAEGGGGGFGGGEGGHFAFFHHHGBGEEE2GG5FHHHFBGHHHHFGFFFFEFAFFECHFGGHHGGHH5G5FCGHF33@GFHG4FFB3BGHGAFECGFGG/EEFHEHHA30FGHHHEFGHHHH33BF3B?3332@22<//<>-.--.--:.-:<FG0::0;--99.0;0000900;.;..9//////////;/9;///9////;//9/...;-;9....././/////9..//./.;/B9..
@M03495:530:000000000-LYBTV:1:1111:19683:11848 2:N:0:CATCACCC+TGCTATAT
ATATTTTGCCGTTGATAAACCACCCTCCCTGTGGTCGTTATCTTGCTCCTTCTGTCGTCAACGAATTTACTAATTCCAAAGGAGGAGTATGTTGTTTTTGGAATTTAAGGTAATTGTTGGCTCTAGCTGCCATAACAATGTCACAACCACTTCTTGCCCTCCAAAGCTCACATGCTGACAGATCGGAAGAGCGTCGTGTAGGGAAAGAGTGTATATAGCAGTGTAGATCTCGGTGGTGGGCGTATGCGTAA
+
CCCCCFFFFFCAGGGGGGGGGGGGGHHGGHHHHHGHGGGHHHHHHHHHHHHHHGHHGGGHGHGGGHHHHHHHHHHHHHHHHHHHGGGGHHHHHHHHHHGGGHHHHHHHHHGHHHHHHHHGHHHHHHHHHHHHHHHHHHHHHHHHHHGGGGHHHHHHHHHHHGHHHHGHHHHHHHHHHHHHHHHHGGAGGGHHGGCEEGCFGHGFHGHHC;CC0FFFGG0FFFGBFE0000;;99C?...-9::-;/0.;.;
@M03495:530:000000000-LYBTV:1:1111:21000:11854 2:N:0:CATCACCC+TGCTATAT
ATATTTTGCCGTTGATAAACCACCCTCCCTGTGGTCGTTATCTTGCTCCTTCTGTCGTCAACGAATTTACTAATTCCAAAGCTCACATGCTGACAGATCGGAAGAGCGTCGTGTAGGGAAAGAGTGTATATAGCAGTGTAGATCTCGGTGGTCGCCGTATCATTAAAAAAAAAAAAAGCGGGAGATGATACGAGTACGGTAGCAGTCACGACAGTAAGACATAACAGAAGGCACAGTAATCAACAGAGTAA
+
ABCCCFFFFFDBEGGGGGGGGGGGGHHGGHHHHHGHGGGHHHHHHHHHFHHHHHHHGGGHGHGGGHHHHHHHHHHHHHHHHHHHHHHHHHHHHHHHHHHHGGGGHHHGGGGGGGHHHGHHHGHHHHHHHHHHHHHHFFDFHFFF2>GF??BE1A<?E/.>><DGHDFF<@-<@AC--...----./<<000.....:../..000000<..---0<0000/<0:00:/00.<..//0000000/0/:/000
@M03495:530:000000000-LYBTV:1:1111:24701:11860 2:N:0:CATCACCC+TGCTATAT
ATATTTTGCCGTTGTTAAACCAGCTAATCCTGAAAAAAAAATCAAAGCTAAAAACTACAATGCTAAGACCACGATGTGACTGCTATCAAAGTTAGATATATATGTAAATTATTCATCTGTCAAATCCTAGAATTATATCATACCTGCTCCTGGCAAACAACCTGCAGAAAAGCCAATCAAATATATTTTCACAAGAGATGGAATGTGAGGCAATAATAGAGTACAAAGGTTGAACCTGTAGAGCACCGAGC
+
AABBBFFFFFBAFGFGGGGGGGHHHHHHHHHHHHHHGEGGGHHHHHHGHHHGHHFHHHHHHHHHHHHHHHHHGGHGHHHHHHHHHHHHHFHHHHHHHGHGHHHHHHHHHHHHHHHHHHHHHHHHHHHHHHHGHHHHHHHHHHHHHHHGHHFFHFHBGHHHHGHHGHHHFHHHHHHGHHHHGFGHGGHHHHHHHH<FHHHHHFHFF=DGGGEECHH:GHGHHGG<CCCG/;:CBBFEFFFFCFFBFGED=9-
@M03495:530:000000000-LYBTV:1:1111:28361:11871 2:N:0:CATCACCC+TGCTATAT
ATATTTTGCCGTTGATAAACCAGCTAATCCTGAAAAAAAAATCAAAGCTAAAAACTACAATGCTAAGACCACGATGTGACTGCTATCAAAGTTAGATATATATGTAAATTATTCATCTGTCAAATCCTAGAATTATATCATACCTGCTCCAGCAATCACGACCTGTAATGGTTTAGTGGGTTGTTCACTGTTTCTGAAAAATGAAGATAGTTGTCCAGCTTCCAAAAAGTTTATTGTGTTTTCTAGTGGAG
+
3>AABFFFFFB>EEFGGGBGBCGGHFHGHHHHHGGFGEGGGHBFHFFCHFFHBEEGGHHHHHHHHFHHHHHHGGHGHHFHHHFHGHGGGHHGBGHHHHGHHHHGGHHHGFHHHHHHHGHHHHHHHHHHHHHHHHHHHHHGHHHGHHFGGHB1BGGGFFFF/CCGHHHGHHHGHGHE<FHECFGDCFDHHHHHHF=D0GFGHHFFHH<CHH0CGHFFGGHH:G;000..C0;;;FGF;BFGFF000;CB.0C
@M03495:530:000000000-LYBTV:1:1111:3257:11895 2:N:0:CATCACCC+TGCTATAT
ATATTTTGCCGTTGATAAACCACCCTCCCTGTGGTCGTTATCCACTTCTTGCCCTCCAAAGCTCACATGCTGACAGATCGGAAGAGCGTCGTGTAGGGAAAGAGTGTATATAGCAGTGTAGATCTCGGTGGTCGCCGTATCATTAAAAAAAAAAAAAGATTAAAAACGAAGGAAAGAGGGCGTATAAGCAGAACGGAGAGAATGAGGTAGTCAGGACAAGAGTGTCGCATCGTGAGACGGGTGTGTAGACA
+
ABBCCFFFFFCAFGGGGGGGGGGGGHHGGGHHHHHHEGGHHHHHHHHHHHHHHHHHGHHHHHHHHHHHHHHHHHHHHHHHGGGGCGGGGGGFGHHHGGHHHHHHHHHHHHHHHHHHHHHHHFGHGHHGCFG/2B@EGCDGHHHHFF1=F/<<@@---..0000000.-....<//.//.<.---.0000:///<....-..00<00//000000/0./::/.0000..-<-.<./.0:..----.:00000
@M03495:530:000000000-LYBTV:1:1111:21211:11897 2:N:0:CATCACCC+TGCTATAT
ATATTTTGCCGTTGATAAACCACCCTCCCTGTGGTCGTTATCTTGCTCCTTCTGTCGTCAACGAATTTACTAATTCCAAAGCTCACATGCTGACAGATCGGAAGAGCGTCGTGTAGGGAAAGAGTGTATATAGCAGTGTAGATCTCGGTGGTCGCCGTATCATTAAAAAAAAAAACAGACGGAGCACACCCTCGGCGAGCGAGAGAAGACGATGAAGATGGTGCTAGACTTGACCAGTGCAGAGCAGAGGG
+
BBBCCFFFFFC>EGGGGGGGGGGGGHGGGHHHHHHHEEEHHHHHHHHHGHHHGHHHGGGHGHGGGHHHGHHHHHHHHHHGHHHHHHHHHHHHHHHHHHHHGGGGHHHGGGGGGGHHHGHHGFHHHHHHHHHHHHHGGHFFHF2D2FGE/?//?><///>0<>G111D<>@CCC--..//.-...-..::.;..-..----:---9.://;:-..///////;/;9//9/B//////./::/;/:////...
@M03495:530:000000000-LYBTV:1:1111:17118:11898 2:N:0:CATCACCC+TGCTATAT
ATATTTTGCCGTTGATAAACCAGTCAGGAGTCCAAAGCTCACATGCTGACAGATCGGAAGAGCGTCGTGTAGGGAAAGAGTGTATATAGCAGTGTAGATCTCGGTGGTCGCCGTATCATTAAAAAAAAAAGATCCGACGACCTATCCGATACTATGGTGAGGAAACTTCAAATGCATAAAGTCGTTGAGACCCGCTTTAGAGCATCGGCATGACCAAACTAACTAGATGTACTGTGATACCAATGACAGCA
+
BCABCFFFFFC>EGGGGGGGGGHHHHHHHGHHHHHHFGHHHHHHGHHGHHHHHHHHEEFEBCHGGGGEFFCGHGEGGGGHGGHHGGHHHFGHFHHHFFE@FBFF>EE/3>/>>E/0F4FFFHHGFCCCBD/?11?0/-----<0=0/...<-0<00000:..0///0000:090000000;00.:./:09999---.900000000..---.000::..000000:0000000000;000090000000./
@M03495:530:000000000-LYBTV:1:1111:19826:11927 2:N:0:CATCACCC+TGCTATAT
ATATTTTGCCGTTGATAAACCAGCTAATCCTGAAAAAAAAATCAAAGCTAAAAACTACAATGCTAAGACCACGATGTGACTGCTATCAAAGTTAGATATATATGTAAATTATTCATCTGTCAAATCCTAGAATTATATCATACCTGCTCCAGCAATCACGACCTGTAATGGTTTAGTGGGTTGTTCACTGTTTCTGAAAAATGAAGATAGTTGTCCAGCTTCCAAAAAGTTTATTGTGTTTTCTAGTGGAG
+
ABBBCFFFFFCAFGFGGGGGGGHHHHHHHHHHHHHHGEGGGHHHHHHHHHHHHHGHHHHHGHHHHGHHHHHHGGHGHHHHHHGHHHHHHGHHHHGHHHHHHHHHHHHHHHHHHHGHHHHHHHHHHHHHHHHHHHHHHHHHHHHHHHHHHHHHFHHHHHHGEGGGHHHHHHHHHHHHGFHHCFGGGHFHHHHHHH<DHHBGHHHHHHHHFHGGHHFHHHGHHH;;0GGEDC;CFFGFGGGGGGGFFGFB:CE
@M03495:530:000000000-LYBTV:1:1111:5697:11938 2:N:0:CATCACCC+TGCTATAT
ATATTTTGCCGTTGATAAACCAAAGCTCACATGCTGACAGATCGGAAGAGCGTCGTGTAGGGAAAGAGTGTATATAGCAGTGTAGATCTCGGTGGTCGCCGGATCATTAAAAAAAAAAAGACATTACATGACAGGTTACGCAAGATATTGATAACGAACGTTTTATTCTACGGCAGTAAGAACAGCAGTGGTACGTGGGCGAAACCGCAAGGACGACGCGAAAGAAGCACAAGCGAGAACAGAGCACTATA
+
ABBBBFFFFFB2EEGGGGBGGCHGFFGHHFHHHGFH5BGGGFHHGGGGHHHGGGGGFHHHHEBGGGGHGHGHFHHHHGF3B3BFGGFFD4FF>EE>FEEGC/>/E0FFFF4B3/B</<@/??01111FB1<111.1111..<-</0<<00000<0.::--.//:0000:00..999B00000///./.;//;00.;9.-.-----.--9--...-----;---.;.///.;.9...--9///////.////
@M03495:530:000000000-LYBTV:1:1111:14549:11967 2:N:0:CATCACCC+TGCTATAT
ATATTTTGCCGTTGATAAACCAGCTAATCCTGAAAAAAAAATCAAAGCTAAAAACTACAATGCTAAGACCACGATGTGACTGCTATCAAAGTTAGATATATATGTAAATTATTCATCTGTCAAATCCTAGAATTATATCATACCTGCTCCAGCAATCACGACCTGTAATGGTTTAGTGGGTTGTTCACTGTTTCTGAAAAATGAAGATAGTTGTCCAGCTTCCAAAAAGTTTATTGTGTTTTCTAGTGGAG
+
ABCCCFFFFFCAFGGGGGGGGGHHHHHHHHHHHHHHHGGGGHHHHHHGHHHHHHGHHHHHHHHHHHHHHHHHGGHGHHHGHHFHHHHHHHHHHHHHHHHHHHHHHHHHHHHHHHHHHHHHHHHHHHHHHHHHHHHHHHHHHHHHHHGHHHHHHHHHHHHGFGGGHHHHHHHHHGHHGFHHFGGGHHHHHHHHHHDDH0GHCGHHBGGHFHGGHHGHFHGHHHC:CCCCEFCFFFGF9F:FGFFGGGGGFGE
@M03495:530:000000000-LYBTV:1:1111:14253:11978 2:N:0:CATCACCC+TGCTATAT
ATATTTTGCCGTTGATAAACCAGCTAATCCTGAAAAAAAAATCAAAGCTAAAAACTACAATGCTAAGACCACGATGTGACTGCTATCAAAGTTAGATATATATGTAAATTATTCATCTGTCAAATCCTAGAATTATATCATACCTGCTCCAGCAATCACGACCTGTAATGGTTTAGTGGGTTGTTCACTGTTTCTGAAAAATGAAGATAGTTGTCCAGCTTCCAAAAAGTTTATTGTGTTTTCTAGTGGAG
+
BBBBBFFFFFBAGGGGGGFGGGHHHHHHHFFGHHHHGEGGGHGHHHHGHGHHHGGHHHHHHHHHHGHHHGHHGGHGHHHGHFFFHHHHHGHGGHHHHHHHHHHHHHHHHHHHHHHHHHHHGHHHHHHHGHFHHHHHHHHGHHHFHHHFHHHHHHHHHCHFGGGGHHGHHHHGHHHH>FGECFCGGHHHHHHHHF=DDBGHHHHGHFCGFHFHHGHGBGFBGH;00<:9D9;CGGGGGGFFFB0CB9BFFBA
@M03495:530:000000000-LYBTV:1:1111:10913:12006 2:N:0:CATCACCC+TGCTATAT
ATATTTTGCCGTTGATAAACCAGCTAATCCTGAAAAAAAAATCAAAGCTAAAAACTACAATGCTAAGACCACGATGTGACTGCTATCAAAGTTAGATATATATGTAAATTATTCATCTGTCAAATCCTAGAATTATATCATACCTGCTCCAGCAATCACGACCTGTAATGGTTTAGTGGGTTGTTCACTGTTTCTGAAAAATGAAGATGGTTGTCCAGCTTCCAAAAAGTTTATTGTGTTTTCTAGTGGAG
+
ABBBCFFFFFCAGGGGGGGGGGHHHHHHHGHHHHHHGEGGGHHHHHGHHHHHHHGHHHHHHHHHHGHHHHHHGGHGGHHHHHFFGHHHHHHHHHHHHHHHHHHHHHHHHHHHHHHHHHHHHHHHHHHHHGHHHHHHHHGHHHHHHHGHHHHFHGFHHHHGEGGGHHHHHGHHHHHHDHHGEGGGGHHHHHHHHHDFHHGHHHHGFHGH0;GHGGHFGHFHGHGGGC?CCFFFFGGGGGCFGGFGGGFG;FE
@M03495:530:000000000-LYBTV:1:1111:6377:12038 2:N:0:CATCACCC+TGCTATAT
ATATTTTGCCGTTGATAAACCAGCTAATCCTGAAAAAAAAATCAAAGCTAAAAACTACAATGCTAAGACCACGATGTGACTGCTATCAAAGTTAGATATATATGTAAATTATTCATCTGTCAAATCCTAGAATTATATCATACCTGCTCCAGCAATCACGACCTGTAATGGTTTAGTGGGTTGTTCACTGTTTCTGAAAAATGAAGATAGTTGTCCAGCTTCCAAAAAGTTTATTGTGTTTTCTAGTGGAG
+
AAABBFFFFFB>EGGGGGGGGGHHHGHHHGHHHHHH2EGGGHHHHGHGHHHHHHGHGHHHFHHHHHHHHHHHGGHGHHHHHHHHHHHHGHHHHHHHHHHHHHHHHHHHHHHHHHHHHHHHHHHHHHHHHHHHHHHHHHHHHHHHHHFCGGGHHHHHFHHGCDGDHHHHHHHGHHHHFGHHAFGGFGHHHHHHHH=DGFFH.CHDFHFGFHGGHHHGCFBBGH;;0<:.A0CFFFFGFGFGBGF0;CBF9;A
@M03495:530:000000000-LYBTV:1:1111:8617:12051 2:N:0:CATCACCC+TGCTATAT
ATATTTTGCCGTTGATAAACCAGCTAATCCTGAAAAAAAAATCAAAGCTAAAAACTACAATGCTAAGACCACGATGTGACTGCTATCAAAGTTAGATATATATGTAAATTATTCATCTGTCAAATCCTAGAATTATATCATACCTGCTCCAGCAATCACGACCTGTCCTGGCAAACAACCTGCAGAAAAGCCAATCAAATATATTTTCACAAGAGATGGAATGTGAGGCAATAATAGAGTACAAAGGTTGA
+
CCCCCFFFFFCAGGGGGGGGGGHHHHHHHHHHHHHHHGGGGHHHHHHHHHHHHHGHHHHHHHHHHHHHHHHHGGHGHHHGHHHHHHHHHHHHHHHHHHHHHHHHHHHHHHHHHHHHHHHHHHHHHHHHHHHHHHHHHHHHHHHHHHFGGHHHGHHHHHHGGGGGHHHHHHHHHHHGHHHGHHGC>GFHHHHHHH<CHHHHHHHHHHHHFHHHHHHHGFFHHHFHGGGG9;;:;FGGGGGBFGGGGGGBFFC
@M03495:530:000000000-LYBTV:1:1111:6252:12051 2:N:0:CATCACCC+TGCTATAT
ATATTTTGCCGTTGATAAACCACCCTCCCTGTGGTCGTTATCTTGCTCCTTCTGTCGTCAACGAATTTACTATTCCAAAGCTCACAGCTGACAGATCGGAAGAGCGTCGTGTAGGGAAAGAGTGTATATAGCAGTGTAGATCTCGGTGGTCGCCGTATCATTAAAAAAAAAAAAAGACAATGGACGTGCATGAGTAGAACATGGTATCGAGCAACGTGTAAGATGTGCGTATGGAGTAAAGAAGGTGGAGG
+
BCBBCFFFFFCBFGGGGGGGGGGGGHHGGHHHHHHHEFFHHHHHHHHHHHHHHHHHGGGHGHGGGHHHHHHHHHHHHGGHHHHHHHHHHHGHGGGGHHGGGGHHHGGGGGGFHHHGHHHHHHGHHHHHFHHHHGGHHHHFHF2FCF/??C2///<<C0<FG1=11<FEC??E---..//<0000<-....:000:0<000/00/0000.<..-/:-9.</<00<0000....//</0/0000.<.00...<
@M03495:530:000000000-LYBTV:1:1111:28001:12052 2:N:0:CATCACCC+TGCTATAT
ATATTTTGCCGTTGATAAACCAGCTAATTCCAAAGCTCACATGCTGACAGATCGGAAGAGCGTCGTGTAGGGAAAGAGTGTATAAAGCAGTGTAGATCTCGGTGGTCGCCGTATATTTAAAAAAAAATAAAATTATAACATGCAGGCTCCAGCACTCATGCAATGAAAAGGTCTAGTGGGATGGTCACCGCTTGGGATACATCACGATCGATGATCTGCTGTGGAAACGCTAATTGTCTTTTATAGTGGGG
+
BBBBBFFFFFB2AEGGGGGGGGFHBGHHFHHHHHHHDBGGHHHFHDFHDEGHHAFCFAHGHGABA0A1BFA?3FCGHHHFGHF4444BFE@BGGHFB444CA?ED?B>//>>/034??4434FDC/<011>F2@F11111?1?11?/F0.1>FG0100111>00<00<0/.00<0<0=...:..;0;/0:::...;A:/;0000:.9..-..00;=00000;/.9///.-:.;;/9://;;B////9/..-
@M03495:530:000000000-LYBTV:1:1111:13575:12061 2:N:0:CATCACCC+TGCTATAT
ATATTTTGCCGTTGATAAACCAGCTAATCCTGAAAAAAAAATCAAAGCTAAAAACTACAATGCTAAGACCACGATGTGACTGCTATCAAAGTTAGATATATATGTAAATTATTCATCTGTCAAATCCTAGAATTATATCATACCTGCTCCAGCAATCACGACCTGTAATGGTTTAGTGGGTTGTTCACTGTTTCTGAAAAATGAAGATAGTTGTCCAGCTTCCAAAAAGTTTATTGTGTTTTCTAGTGGAG
+
BBBCCFFFFFCAFGGGGGGGGGHHHHHHHHHHHHHHHGGGGHHHHHHHHHHHHHGHHHHHHHHHHHHHHGHHGGHGHHHGHHHHHHFHHHHHHHFHHHHHHHHHHHHHHHHHHHHHHHHHHHHHHHHHHHHHHHHHHHHHHHFHHHHFHHGHHHHHGHHG?CFGHHHHHHHGGFGEFGEHGGGGGHHHHHGHHHFGHHHHHHHHHHHHHHHHGHHHGHHHGH;;;<CAEFGFFGGGGGBFCBFGFGGGCFG
@M03495:530:000000000-LYBTV:1:1111:18566:12062 2:N:0:CATCACCC+TGCTATAT
ATATTTTGCCGTTGATAAACCAGTCAGGAGTCCAAAGCTCACATGCTGACAGATCGGAAGAGCGTCGTGTAGGGAAAGAGTGTATATAGCAGTGTAGATCTCGGTGGTCGCCGTATCATTAAAAAAAAAAAAAGAAAAAGAGATAGGGAACAGAGGTAGAGATAAGAGAATGAAATCAGAGTGTGGCTCAAAGTGGAAACAGGTAGACTCGACAGTTCAATAAGTAGAGATAGAATATAGGAGAGCAGAGA
+
CDDCDFFFFFEBGGGGGGGGGGHHHHHHHGHHHHHHGHHHHHHHHHHHHHHHHHHHGGGGHHHGGGFFFGGHHGHHHHHHHHHHHHHHHHHHGHHHHHFGHHHGFGGEGFCGFEEAGHGHHDF4GCFGC@/-<..0000..//111/</..///<.00011111<010/0010<11100:::111.9:00001110000///.01<111<<.-.-011111101<111111111111111<</...0//</
@M03495:530:000000000-LYBTV:1:1111:13881:12092 2:N:0:CATCACCC+TGCTATAT
ATATTTTGCCGTTGATAAACCACCCTCCCTGTGGTCGTTATCTTGCTCCTTCTGTCGTCAACGAATTTACTAATTCCAAAGCTCACATGCTGACAGATCGGAAGAGCGTCGTGTAGGGAAAGAGTGTATATAGCAGTGTAGATCTCGGGGGTCGCCGTATCATTAAAAAAAAAAAAAAGAGAGAGACAGTGGGCGGGAGAGGGGTATGATGAAATGTGTTAACGGAGATGAGTGATGAGGAACCGGGTAGG
+
BCCCCFFFFFC>EGGGGGGGGGGGGHHGGHHHHHHHEGGHHHHHHHHHHHHHHHHHGGGHGHGGGHHHHHHHHHHHHHHHHHHHHHHHHHHHHHHHHHHHGGGGHHHGGGGGGHHHHGHHGHHHHHHHHHHGHHHHFHHFHHDHFFHG/>>-.A<AG@.<:FFFG0;CC@@BA?----..9/....///00/..--:--...9-9.0990000000;00/090.-..-/009090:900/0/..--:9-..
@M03495:530:000000000-LYBTV:1:1111:7536:12092 2:N:0:CATCACCC+TGCTATAT
ATATTTTGCCGTTGATAAACCACCCTCCCTGTGGTCGTTATCTTGCTCCTTCTGTCGTCAACGAATTTACTAATTCCAAAGCTCACATGATGACAGATCGGAAGAGCGTCGTGTAGGGAAAGAGTGTATATAGCAGTGTAGATCTCGGTGGTCGCCGGATCATTAAAAAAAAAAACAAAGTGTACCGAGAACGGTCACCGGTGGTGGATAAACGGATGTTAGAGGAGTTGGGGGCCTCATGTCGATGCCGC
+
ABBABFFFFFCAEGGGGGGGGGGGGHHGCGHHHHHHEEGHHHHHHGHHHHHHHHHHEGGHGHGGEHHHGHGHEGHHHHFGHHHHHHHHHDGHGHHHGHHHGGGGHHHGGGGEGFGHHGFGHHHHGHHHGGFHGFHHDG3BDB2DDDGE<C/?>@@A@--.->11GB000=-:;:-.:../0;;009..9-.0.....00.---.....;00:0:...-000000/..//00-----..00000...0.0--
@M03495:530:000000000-LYBTV:1:1111:25880:12094 2:N:0:CATCACCC+TGCTATAT
ATATTTTGCCGTTGATAAACCAGTCACAACCACTTCTTGCCCTCCAAAGCTCACATGCTGACAGATCGGAAGAGCGTCGTGTAGGGAAAGAGTGTATATAGCAGTGTAGATCTCGGTGGTCGCCGTATCATTAAAAAAAATAATAGATCACAGATGGAAGAGGTCGGTGGCAGCAGTTTAGATATCGGGCATACAAGGGTAAGATGGTCAGGAACTCAGGTCGTTGACCTTATGAGCCCGACGCGTGTGGA
+
CCCCCFFFFFCAEGGGGGFGGGHHHHHHHEGGGHHHGHHHHHHHGHHHHHHHGGHHHHHHHHHHHGHHGGGGFHHGGGGEFHHHFGFHHGHHGGHHHHHHHHHHFHDGHHFGHFEFFFGEHGCGD<<CCFHHHGFFFGDG0?G11?1111>111>=1010<0></-<<.../;..:0000;;00;0:-:--/0;009...//:0000000//0/.0000/;0--./.0000000000/.--9---9-.:.0
@M03495:530:000000000-LYBTV:1:1111:14109:12097 2:N:0:CATCACCC+TGCTATAT
ATATTTTGCCGTTGATAAACCAGCTAATCCTGAAAAAAAAATCAAAGCTAAAAACTACAATGCTAAGACCACGATGTGACTGCTATCAAAGTTAGATATATATGTAAATTATTCATCTGTCAAATCCTAGAATTATATCATACCTGCTCCAGCAATCACGACCTGTCCTGGCAAACAACCTGCAGAAAAGCCAATCAAATATATTTTCACAAGAGATGGAATGTGAGGCAATAATAGAGTACAAAGGTTGA
+
AABCCFFFFFCAGGGGGGGGGGHHHHHHHHHHHHHHHEGGGHHHHHHHHHHHHHGHHHHHHHHHHHHHHHHHGGHGHHHHHHHHHHHHHHHHHHHHHHHHHHHHHHHHHHHHHHGHHHHHHHHHHHHHHHHHHHHHHHHHHHHHHHHHHHHHHHGHHHHFEFGGHHHHHHHHHHHHHHHGHGEHGFHHHHHHHH<CHFGHHHHHHHHHHHHHHFHHHHHEHHHGGGGFC;;CFFGGGFGFGFGGFGGGBFB
@M03495:530:000000000-LYBTV:1:1111:6567:12103 2:N:0:CATCACCC+TGCTATAT
ATATTTTGCCGTTGATAAACCAGGGACTCAGGCTGGTCCAAAGCTCACATGCTGACAGATCGGAAGAGCGTCGTGTAGGGAAAGAGTGTATATAGCAGTGTAGATCTCGGTGGTCGCCGTATCATTAAAAAAAAAAAAAATAGCAGATAACAATGAATAATAACTGGAAGAAAAAAAGAAGAGAAGAACAGAATGCAGTACGGTACGAGAATGCGAAGGAAGAGATGATAAGAGTAGGACGAGACGGCAGA
+
BBBBBFFFFFBAEEGGGGGGGGHGGGGHHHGHHHHG3DFHHHHHHHHHHHHHHHHHHHGDGHGGGGHHHGEEGGGHHGHGHFHH?GGGGHHHGHHHHFHFFGHHHGHFGFEGGGFGCDF@?FAB3FGGGFGCFCF@--<<.00000/<0;0000000:0000;0:0/;//.///9-;.../;.////9;///:;///////.....;...9///..--../....;///////9;/////---....-:-.
@M03495:530:000000000-LYBTV:1:1111:10906:12109 2:N:0:CATCACCC+TGCTATAT
ATATTTTGCCGTTGATAAACCAGCTAATCCTGAAAAAAAAATCAAAGCTAAAAACTACAATGCTAAGACCACGATGTGACTGCTATCAAAGTTAGATATATATGTAAATTATTCATCTGTCAAATCCTAGAATTATATCATACCTGCTCCAGCAATCACGACCTGAAAAAAAGTCCTGGCAAACAACCTGCAGAAAAGCCAATCAAATATATTTTCACAAGAGATGGAATGTGAGGCAATAATAGAGTACA
+
ACCBCFFFFFCAGGGGGGGGGGHHHHHHHHHHHHHHHEGGGHHHHHHHHHHHHHGHHHHHHHHHHGHHHHHHGGHGHHHHHHHHHHHHHHHHHHHHHHHHHHHHHHHHHHHHHHHHHHHHHHHHHHHHHGHHHHHHHGHHHHHHHHGHHFHHHHHHHHHGGGGGHHHHHHGGGFGHHHHHHHHHGHHGHHH/GH;CGHHHHEHHHHFGHHHHGGGGFGFFFGF/;BBF0;;CFF0FGGGGGGGGBFGF0:B
@M03495:530:000000000-LYBTV:1:1111:26804:12113 2:N:0:CATCACCC+TGCTATAT
ATATTTTGCCGTTGATAAACCAGCTAATCCTGAAAAAAAAATCAAAGCTAAAAACTACAATGCTAAGACCACGATGTGACTGCTATCAAAGTTAGATATATATGTAAATTATTCATCTGTCAAATCCTAGAATTATATCATACCTGCTCCAGCAATCACGACCTGTAATGGTTTAGTGGGTTGTTCACTGTTTCTGAAAAATGAAGATAGTTGTCCAGCTTCCAAAAAGTTTATTGTGTTTTCTAGTGGAG
+
ABBBBFFFFFB>EGGGGG5GGGHHHHHHHHHHHHHHHGGGGHFGHHHGHHHHHHGHHFHHHHGHHGHHHHHHGGHGHHHGBGFHGHHHHHHEGGHHHHHHHHHHHHHHHHHHHHHHHHHHHHHHHHHHHHHHHHHHHHHGHHHFFHFFDGFHGHHHHGHGGG?DHHHHGHHHHHHE>GHEEFGGCGHHHHHGHH<DGGHHEFGHFH0GHH0:GGCGCHFFFH;::<..9;CCBCFFGGBFFGFGGGGF.0;
@M03495:530:000000000-LYBTV:1:1111:13744:12120 2:N:0:CATCACCC+TGCTATAT
ATATTTTGCCGTTGATAAACCAGCTAATCCTGAAAAAAAAATCAAAGCTAAAAACTACAATGCTAAGACCACGATGTGACTGCTATCAAAGTTAGATATATATGTAAATTATTCATCTGTCAAATCCTAGAATTATATCATACCTGCTCCAGCAATCATGGTTTAGTGGGTTGTTCACTGTTTCTGAAAAATGAGGATAGTTGTCCAGCTTCCAAAAAGTTTATTGTGTTTTCTAGTGGAGGTCTTGGAAA
+
>>AAADFBFFBAEGGGGGGGGGAGHBHHHFHHGGHHAEGGGHFHHHDFHGHGHFFFHFHHGGHHHGFHHHHHGGECG4B4B@?EF4?FHHF44F4GDEEGDHHFHHHHGHHHFHFHHHHBGHHFDGHGHHHGHHHGGGBGGHGBFGHHHGHHFHFFHHHHHHHHHFGGFEFGCAHHHE1GDDFFFGHEGHEGHB0/CG0CFFHHHDGGFHD</;;CEC.;GG;;<BGG:CGFBFFFFGF0AAE9FF009B9
@M03495:530:000000000-LYBTV:1:1111:18986:12137 2:N:0:CATCACCC+TGCTATAT
ATATTTTGCCGTTGATAAACCAGCTAATCCTGAAAAAAAAATCAAAGCTAAAAACTACAATGCTAAGACCACGATGTGACTGCTATCAAAGTTAGATATATATGTAAATTATTCATCTGTCAAATCCTAGAATTATATCATACCTGCTCCAGCAATCACGACCTGTAATGGTTTAGTGGGTTGTTCACTGTTTCTGAAAAATGAAGATAGTTGTCCAGCTTCCAAAAAGTTTATTGTGTTTTCTAGTGGAG
+
AABBCFFFFFCAGGGGGGGGGGHHHHHHHHHHHHHHHEGGGHHHHHGHHHHHHHGHHHHHHHHHHHHHHHHHGGHGHHHHHHHHGHHHHHHHHHHHHHHHHHHHHHHHHHHHHHHHHHHHHHHHHHHHHHHHHHHHHHHHHHGGHHGGHHHHHHFHHHHGEGCGHHHHHHHGHGHHDGEHAFFGHGHHHGHHHHDGHH0GHHHDHHHHGHHGHHHGCCFFHG::;<:CEB;FFFFFFGGGGGGGGECF.;A
@M03495:530:000000000-LYBTV:1:1111:15920:12146 2:N:0:CATCACCC+TGCTATAT
ATATTTTGCCGTTGATAAACCAGGGACTCAGGCTGGACCAAAGCTCACATGCTGACAGATCGGAAGAGCGTCGTGTAGGGAAAGAGTGTATATAGCAGTGTAGATCTCGGTGGTCGCCGTATCATTAAAAAAAAAAAAAAAAAGAAAATGAGAGGTTAGAGCAAATACGACTTAATGAAGTAAAGCAATAAAATAGTAAACTAAGTAAGTTGGGGATGTGATGTGAGAGAGCACAGAATGAGAGACGAGAG
+
ABBBCFFFFFBAEGGGGGGGGGHGGGGHHHHHHHHGFGHHHHHHGHHHHHHHHHHHHHFHHHGGGGHHHGGGGEEHHHHGHHHHGHFHHHHHHHHHGHHGHHHGEFFDGGGGGAEE/EE//FGHFFHHFFHGGGC?<<-----...//000000.0/0.0000/0000.....0000000000<000:00<00<00<0<000<0000000000<-.9<000000000009.<0.//0:000000./.--.-
@M03495:530:000000000-LYBTV:1:1111:8144:12151 2:N:0:CATCACCC+TGCTATAT
ATATTTTGCCGTTGATAAACCACCCTCCCTGTGGTCGTTATCTTGCTCCTTCTGTCGTCAACGAATTTACTAATTCCAAAGCTCACATGCTGACAGATCGGAAGAGCGTCGTGTAGGGAAAGAGTGTATATAGCAGTGTAGATCTCGGTGGGCGCCGTGTCATTAAAAAAAAACACAAATAAAGACGGGTAAGGAATACATGACTTGAGTGCGCAAAAGCACACAATCTACAGTATCTCATGGACATACAG
+
ABABCFFFFFCAEGGGGGFGGGGGGHHGGHHHHHHHEEGHHHHHHGHHHHHHHGGHGGGGGHGGGHHHHHHHHHHHGFHGHHHHHHHHHHHHHHHHEHHHGGGGFHHCGGGGG?GHHFHHHHHHHHHHGHFHHHHHHHDHHFBBGBF//?//<AD?C-->0>11><=GHGCG@..;:;.0:00;B/..---9;00/0000000000000990--9-9//.0/9.;.0000000;000;00000:;000000
@M03495:530:000000000-LYBTV:1:1111:21267:12175 2:N:0:CATCACCC+TGCTATAT
ATATTTTGCCGTTGATAAACCACCCTCCCTGTGGTCGTTATCTTGCTCCTTCTGTCGTCAACGAATTTACTAATTCCAAAGCTCACATGCTGACAGATCGGAAGAGCGTCGTGTAGGGAAAGAGTGTATATAGCAGTGTAGATCTCGGTGGTCGCCGTATCATTAAAAAAAAAAAAAAAAATTGAATACGGTAGCTGAGAGCACACATGAACGACAGCATACTAGAAAATCAGAGGACATACACGGTATAG
+
BCCCCFFFFFC>EGGGGGGGGGGGGHHGGHHHHHGGEFGHHHHHGHHHHHHHHHHHGGGHGHEGFHHHHHHHHHHHHGHHHHHHHHHHHHHHHHHHHHHHGGGGHHHGGGGGGHHHHFHGHHHHHHHHHHHHHHHHGGBGHGDFBHHA/?//=<//@/<001>GD1DFDEGG@A@--9;--.0000000..:..0090.00.0.9..00000..---9/0900:0000/090000.;A/00000.;..900
@M03495:530:000000000-LYBTV:1:1111:21335:12184 2:N:0:CATCACCC+TGCTATAT
ATATTTTGCCGTTGATAAACCAGCTAATCCTGAAAAAAAAATCAAAGCTAAAAACTACAATGCTAAGACCACGATGTGACTGCTATCAAAGTTAGATATATATGTAAATTATTCATCTGTCAAATCCTAGAATTATATCATACCTGCTCCAGCAATCACGACCTGTAATGGTTTAGTGGGTTGTTCACTGTTTCTGAAAAATGAAGATAGTTGTCCAGCTTCCAAAAAGTTTATTGTGTTTTCTAGTGGAG
+
AABBBFFFFFBAGGGGGGFGFFHHHHHHHHHHFHGHAEFGGHHGHHHHHHHGGHGGHHHHHHGFHGHHHFHHGGHGHHGEBGHHHHHHHHFGHHHHHHFHHHHFHHHHHHHHHHHHHHHHHHHHHHHHHGHHHHHHHGFHHHHFFHHHHGFBFFFGFHHGFGGGHFFHHFHGHHGF<FGG.F-AFDGFHHHHGH0<=<<GACHHHF<0CHHHHHFCGG:GHHC;;;.;.:0;BFGFFFFFGFEGEGFF.;A
@M03495:530:000000000-LYBTV:1:1111:4264:12206 2:N:0:CATCACCC+TGCTATAT
ATATTTTGCCGTTGATAAACCAGCTAATCCTGAAAAAAAAATCAAAGCTAAAAACTACAATGCTAAGACCACGATGTGACTGCTATCAAAGTTAGATATATATGTAAATTATTCATCTGTCAAATCCTAGAATTATATCATACCTGCTCCAGCAATCACGACCTGTAATGGTTTAGTGGGTTGTTCACTGTTTCTGAAAAATGAAGATAGTTGTCCAGCTTCCAAAAAGTTTATTGTGTTTTCTAGTGGAG
+
ABBBCFFFFFC>EEGGGGGGGGHHHHHHHHHHHHHHFEFGGHHHHHHHHHHGHHGHHHHHHHHHHGHHHHHHGGGGHHHGHHFHHHHHFHHFHHHHHGHHHHHHHHHHHHHHHHHHHHHHHHHHHHHHHHHHHHHHHHHHHHHFHHFGFGFEFHHHHHHG/CGGHGHGHHHHHHHHGGHH<FGF>GGHHHHHHF=DGHFHHHGHHH;GFHHHHHHCFGFFGHC;:C.ADC0;CFFBFF/BCFFGGGGGFBE
@M03495:530:000000000-LYBTV:1:1111:2617:12220 2:N:0:CATCACCC+TGCTATAT
ATATTTTGCCGTTGATAAACCAGTTGGCTCTAGCTGCCATGCAATGTCACAACCACTTCTTGCCCTCCAAAGCTCACATGCTGACAGATCGGAAGAGCGTCGTGTAGGGAAAGAGTGTATATAGCAGTGTAGATCTCGGTGGTAGGCATCTCATAAACAACAAATAAAAAATAAAATACCTTTCTGTAGTCGTCTAGAACGGCACTTATCTTTTAGAATTCTGATTGATCAGGTAAAAAAGAGATTTCATA
+
AA1>ABFFBFA1AEGGGFGDBFHFHF1AA1FFGHBD1BBFF11ABAFGHFHHE//FGE12FF1AABCE0FG00AFGFA2FHFGG0FFB11BE/FAC00EEF>EAHFF1F00/0>FFFHHFF2G>>>F>C>B1F21BFAAE/BB21/11101>2@1@F11</?FG11?F1F-0111>1><<=11<11>D0=D.....=0=D..---/::;0;;000/000000;0000990;0;B9;;00A..//0;9////
@M03495:530:000000000-LYBTV:1:1111:8072:12252 2:N:0:CATCACCC+TGCTATAT
ATATTTTGCCGTTGATAAACCAGCTAATCCTGAAAAAAAAATCAAAGCTAAAAACTACAATGCTAAGACCACGATGTGACTGCTATCAAAGTTAGATATATATGTAAATTATTCATCTGTCAAATCCTAGAATTATATCATACCTGCTCCAGCAATCACGACCTGTAATGGTTTAGTGGGTTGTTCACTGTTTCTGAAAAATGAAGATAGTTGTCCAGCTTCCAAAAAGTTTATTGTGTTTTCTAGTGGAG
+
ABBBCFFFFFCBGGGGGGGGGGHHHGHHHHHHHHHHFFGGGHHHHHFHHHHHHHGFHHHHHGHHHHHHGHHHGGHGGFHHGHFHHHHHHHHGHHHGHHHHHHHHHHHHHHHHHHHHHGHHGHHHHHHHHHHHHHHHHHHHHHHFHHHHFHHGHFHHHHHGGGGGFHHFHHHFHHHHFHFHAFGGHHHHHHFHHHDGDFGHHHHHHGBGGHGGHHHGHGCGHGC;0;:EFC;;;FFGGGFGGGGGGF;;;99
@M03495:530:000000000-LYBTV:1:1111:11222:12266 2:N:0:CATCACCC+TGCTATAT
ATATTTTGCCGTTGATAAACCACCCTCCCTGTGGTCGTTATCTTCTAGCTGCCATAGCAATGTCACAACCACTTCTTGCCCTCCAAAGCTCACATGCTGACAGATCGGAAGAGCGTCGTGTAGGGAAAGAGTGTATATAGCAGTGTAGATCTCGGTGGTCGCCGTATCATTAAAAAAAAAAAAAGAAAGAATACGAAGGGCGAGCGATGCAGAGAAAAGTAGGGAATGAGCATTAGCTATGGCACGAGATA
+
CCCCDFFFFFCAEGGGGGGGGGGGGHHGGHHHHHGGFGGHHHHHHHHFHHHHHHHHHHHHHHHHHHHHGGGGHHHHHHHHHHHGHHHHHHHHHHHHGHHHHHHHHHHGGGGHHHGGGGGGHHHHGGHHHHHHHHHHHHHHHHHFHFHHHFFDGGG<EE/=A@ACC.CCHGDB>D0<@A@-=9;-.../:/.000.......-;;---...000./00/:0000././;0:00;000/;0000./0..:..;
@M03495:530:000000000-LYBTV:1:1111:18024:12272 2:N:0:CATCACCC+TGCTATAT
ATATTTTGCCGTTGATAAACCAGGGACTCAGGCTGGACCAAAGCTCACATGCTGACAGATCGGAAGAGCGGCGTGTAGGGAAAGAGTGTATATAGCAGTGTAGATCTCGGTGGTCGCCGTATCATTAAAAAAAAAAAGAATAAAGCTAGGGGGAGTACGTGACGCTTAGCAACAAGACATGCTAGCACCGAAGCTGCTCAAGAGTGTCGAGGTGATGGCTCGTGGGTGAGATATATAGTCGCAGGCGACAG
+
BBBBBFFFFFB>EEGGGGGGFGHGGDGHHHHFHHHG2BFGHHGBGHHGGGHGHHBGGGCGHFGEFFFGHG0>EFFEFHFFFHHGEGDEEGGGHHHHHHDB4BGG?4B4BFE?FE3D?/<//@02@2>>FFBCFCC@-...<0000=00;...---./0.//.......0000...///90////////.:---://///////.////..:-.:/://../--..-9...////////;/.--.-.-----
@M03495:530:000000000-LYBTV:1:1111:27869:12272 2:N:0:CATCACCC+TGCTATAT
ATATTTTGCCGTTGATAAACCAGGGACTCAGGCTGGACCAAAGCTCACATGCTGACAGATCGGAAGAGCGTCGTGTAGGGAAAGAGTGTATATAGCAGTGTAGATCTCGGTGGTCGCCGTATCATTAAAAAAAAAAAAAAGAAAGTGTGCACTGAGCAAATATGTATATGAATAATGCACACAAGTGTAGAGCGGATGCTGGACAGTGTTCGTGATCTATGGCTGCTCAGCATCGTCAGTACGTGTGATCG
+
ABCCCFFFFFCAFGGGGGGGGGHGGGGGHHGHHHHGFGHEGFFHBGGHHHHGFHHHHHHFHHGGGGHHHGEFGEGHFHHGHHHHFHHHHHHHHHHHHHH3BFFD4F4EGG/?E?EE@FF<?0BFGBFGDFFCC@D-->--<../000<00;00:0000/000000;000000000000000....9000;000-A---/000..0.90000...//000000:/..090/00;0.9.9.000.9/9.00:.
@M03495:530:000000000-LYBTV:1:1111:14850:12291 2:N:0:CATCACCC+TGCTATAT
ATATTTTGCCGTTGATAAACCAGCTAATCCTGAAAAAAAAATCAAAGCTAAAAACTACAATGCTAAGACCACGATGTGACTGCTATCAAAGTTAGATATATATGTAAATTATTCATCTGTCAAATCCTAGAATTATATCATACCTGCTCCAGCAATCACGACCTGTAATGGTTTAGTGGGTTGTTCACTGTTTCTGAAAAATGAAGATAGTTGTCCAGCTTCCAAAAAGTTTATTGTGTTTTCTAGTGGAG
+
ABCCCFFFFFCAEGGGGGGGGGHHHHHHHHHHHHHFGGGGGHHGHHHHHHHHHHGHHHHHHHGHHDGHHHHHGGHGHHHHHHGHHHHHHHHGHHHHHHHHHHHHHHHHHHHHHHHHHHHHHHHHHHHHHHHHHHHHHHHHHHHGHHHHHHHGFHGHHHHGECGGHGHHGHHHHHHF<GHHEGGGGGHHHHHHHGDDGHHGGHHFGHCGHHHFHHFCGHGHHH;<<;GE.:;FGGGGGG;CFGFGGGGGCFF
@M03495:530:000000000-LYBTV:1:1111:10849:12295 2:N:0:CATCACCC+TGCTATAT
ATATTTTGCCGTTGATAAACCAGCTAATCCTGAAAAAAAAATCAAAGCTAAAAACTACAATGCTAAGACCACGATGTGACTGCTATCAAAGTTAGATATATATGTAAATTATTCATCTGTCAAATCCTAGAATTATATCATACCTGCTCCAGCAATCACGACCTGTCCTGGCAAACAACCTGCAGAAAAGCCAATCAAATATATTTTCACAAGAGATGGAATGTGAGGCAATAATAGAGTACAAAGGTTGA
+
AABCCFFFFFCAEGGGGGGGGGHHHHHHHHHHHHHHHEGGGHGHHHHHHHHHHHGHHHHHHHHHHHHHHHHHGGHGHGHHHHHHHHHHHHHHHHHHHHHHHHHHHHHHHHHHHHHHHHHHHHGHHHHHHHHHHHHHHHHHHHHFHHFFHHGFHHHHHHHGGGGGHHHGHHHHHHHHHHHGHHEHGHHHHHHHHH//CGGHHGHHFGHHHHGHHHHHHHHFHHFGGGGFCC=FFGGFGGGF90CFFGGFGF:
@M03495:530:000000000-LYBTV:1:1111:27018:12298 2:N:0:CATCACCC+TGCTATAT
ATATTTTGCCGTTGATAAACCAGTCAGGAGTCCAAAGCTCACATGCTGACAGATCGGAAGAGCGTCGTGTAGGGAAAGAGTGTATATAGCAGTGTAGATCTCGGTGGTCGCCGTATCATTAAAAAAAAAAAAAGCGACCAATTTTGATGGAGACTACGAAGGCAGTGTCAACGAGTATACGCACGTGTAGTCAAGTCTTCGCGGACGTTCTAACCACGCCGAGTAGACGCGCACAAATACCGATGCCTTCC
+
BBBBCFFFFFC>EGGGGGGGGGHHHHHHHGHHGHHHEGHHHHHFFGHHFHHHHHHHGGGGHHFGGGGEFGFFHGHGHHHHGGHGGHHHHGHHHHHHDDFGHG?11?E??E/E/E?FFFFFFHHHFCB>/>/<-.0..---.00000.000//0.00/:.......::00000.....000...--..:/0000:0000;0.9---:-9./.000:0..9.---9::00.;-----/.0000..-..0;;0/
@M03495:530:000000000-LYBTV:1:1111:21217:12300 2:N:0:CATCACCC+TGCTATAT
ATATTTTGCCGTTGATAAACCACCCTCCCTGTGGTCGTTATCTTGCTCCTTCTGTCGTCAACGAATTTACTAATTCCAAAGCTCACATGCTGACAGATCGGAAGAGCGTCGTGTAGGGAAAGAGTGTATATAGCAGTGTAGATCTCGGTGGTCGCCGTATCATTAAAAAAAAAAAAAAACAGAGTCTCGACAGAGAATCCGTCGTATTCAACATCAATGGATGTACAATCAGTCAAGCACTCATAGGCACC
+
BCCCCFFFFFCAFGGGGGGGGGGGGHHGGHHHHHHHGGGHHHHHHHHHHGHHHHHHGGGHGHGGGHHHHHHHHHHHHHHHHHHHHHHHHHHHHHHHHHHHGGGGHHHGGGGGGHGHHGFHHGHHFHHHHHHHHHHHDC3FBD2@DGFFBBG/?@@?C@.0<=G1F11DF@@@@---9--;.///0;00:0-.-///:00;.;.--./000000/;0;0000000990009900090:0/:0;/90000:.:
@M03495:530:000000000-LYBTV:1:1111:19331:12300 2:N:0:CATCACCC+TGCTATAT
ATATTTTGCCGTTGATAAACCAGGGACTCAGGCTGGTCCAAAGCTCACATGCTGACAGATCGGAAGAGCGTCGTGTAGGGAAAGAGTGTATATAGCAGTGTAGATCTCGGTGGTCGCCGTATCATTAAAAAAAAAATCATATAAGATGTGTGACACAGAGAGTGTATGCCGCAAAGTATTCGAGTCAGAACGAAGCGGACGCGGCATGCTACACCTGATCATATACCGCGATAGACTGTAGTGTGTACTAG
+
BCCCCFFFFFCBGGGGGGGGGGHGGGGHHHHGHHHGBGHHHHHHHHHHHHHHHHHHHHFHHHGGGGHHHGFGEEGHHHHGGHHHFHHHHFHHHHGHHHHGFEGHGFGHHGEFG/3E/EE<?CG3BFFGFFFCC>?@011111<11111>1101110/.0</.00000000-:-:-;<;000/0/0/0000/...9------;---;-.00000/////0000;0000.----..00;00000/00.00000
@M03495:530:000000000-LYBTV:1:1111:5268:12300 2:N:0:CATCACCC+TGCTATAT
ATATTTTGCCGTTGATAAACCAGCTAATTCCAAAGCTCACATGCTGACAGATCGGAAGAGCGTCGTGTAGGGAAAGAGTGTATATAGCAGTGTAGATCTCGGTGGTCGCCGTATCATTAAAAAAAAAAAAGACACACACTCCCCTACCGGCCCGGACACAGACGCATCAGGCGGTGGGACGGGGGTGATCACACGCACTGTCTCCCCTGCACGACGAGACGCCTGCGCGAGAGATACCCGCATCAGACTCT
+
BBABBFFFFFB2EGGGGGGGFAGGHHHGHHHHHGHH3BGGHHHHHHFHHHHHHHCEGGGGFGGGE0EAGFHGHHHHHCGHBGHFDEGFGHHHGGGGBHHHFGAE?E3//?@>EFGBH44B?FFGG//<///.000>.>CC0G.<<CC.---;:----9././.---.9000/----:-..999----.//////-9---//////9:..../..-;--..9--...---999-.//9//.--.-/////:/
@M03495:530:000000000-LYBTV:1:1111:24503:12354 2:N:0:CATCACCC+TGCTATAT
ATATTTTGCCGTTGATAAACCAGCTAATCCTGAAAAAAAAATCAAAGCTAAAAACTACAATGCTAAGACCACGATGTGACTGCTATCAAAGTTAGATATATATGTAAATTATTCATCTGTCAAATCCTAGAATTATATCATACCTGCTCCAGCAATCACGACCTGTAATGGTTTAGTGGGTTGTTCACTGTTTCTGAAAAATGAAGATAGTTGTCCAGCTTCCAAAAAGTTTATTGTGTTTTCTAGTGGAG
+
ABBBBFFFFFBAECGGGGGGGGHHFGHHHHHHHGHHFGGGGHHHHHHHHHHHHHGHHHHHHHHHHGHHHHHHGGHGHGHHFFFHGHHHFFHHHHGHHHHHHHHHHHHFFHHHHHHHHHHHGHHHHHGHHGHHHHHHHHHHHHGHHHGGFH2GBFHHHHHGDFDDHGHHHHHGFHHHFHHH.FCGFGGFHGH=DG==DHGFHHGHFHCCFCCCGHGFGHHBGH/;0;:..;CFCB9BFFGGFFGFFFBF.0C
@M03495:530:000000000-LYBTV:1:1111:7475:12358 2:N:0:CATCACCC+TGCTATAT
ATATTTTGCCGTTGATAAACCAGCTAATCCTGAAAAAAAAATCAAAGCTAAAAACTACAATGCTAAGACCACGATGTGACTGCTATCAAAGTTAGATATATATGTAAATTATTCATCTGTCAAATCCTAGAATTATATCATACCTGCTCCAGCAATCACGACCTGTAATGGTTTAGTGGGTTGTTCACTGTTTCTGAAAAATGAAGATAGTTGTCCAGCTTCCAAAAAGTTTATTGTGTTTTCTAGTGGAG
+
AAABBFFFFFCAEGGGGGGGGGHHHHHHHHHHHHHHBEGGGHHHHHGHHHHHGGGHHHHHHHHHHGHHHHHHGGHGHHHHHHFHGHGHHHHHHHHHHHHHHHHGHFHHHHHHHHHHGHHHHHHHHHHHGHHHHGHHHHHHHHHHHHGFFGGHFHHHHGHGCGGGHHHHHHGGHHHHFHFGEGGGFGHHGHHHHH=GHHHHHGHFGHGHHGGCGHHHGHGHEH;CCG:A.;;;CFGFBFBFCFGGGEBFCBE
@M03495:530:000000000-LYBTV:1:1111:10253:12359 2:N:0:CATCACCC+TGCTATAT
ATATTTTGCCGTTGATAAACCAGAGGACTCAGGCTGGACCAAAGCTCACATGCTGACAGATCGGAAGAGCGTCGTGTAGGGAAAGAGTGTATATAGCAGTGTAGATCTCGGTGGTCGCCGTATCATTAAAAAAAAAAAAAAAAAAAAAGTAAGGGGAAGCAATGAAGTCTAAAATATAAGAGAAGTCGAAAAAGTACTGCACGGCCAGTATACAAGGAGAGAAGGAGCAGAGGACACAAGAGAGGACAGAC
+
ABBCCFFFFFCAFGGGGGGGGGHHHGHHHHHHHHHHEHHHHHHHHHHHHHHHHHHHHHHHHHHGGGGHHHGFFFFGHHHHGHHHHHHHHHFHHHHHHHHGHFGHEHHHHHG?FGFFE/FGCDCFHFGGFGFHGGGGC->---------.00000:-....0/00:000000090000000;0/0/0;.;..-.:00000009.----.;00000009..;..0:...9.//....;./.././.9.9/./.
@M03495:530:000000000-LYBTV:1:1111:25234:12365 2:N:0:CATCACCC+TGCTATAT
ATATTTTGCCGTTGATAAACCAGCTAATCCTGAAAAAAAAATCAAAGCTAAAAACTACAATGCTAAGACCACGATGTGACTGCTATCAAAGTTAGATATATATGTAAATTATTCATCTGTCAAATCCTAGAATTATATCATACCTGCTCCAGCAATCACGACCTGTAATGGTTTAGTGGGTTGTTCACTGTTTCTGAAAAATGAAGATAGTTGTCCAGCTTCCAAAAAGTTTATTGTGTTTTCTAGTGGAG
+
3ABBBFFFFFBAEEGGGGGGGGHHFFFHHHHGHFFGCEE?EHGFHFGHHHHGHHFHHHHHHHGHHFHHHFHHGGHGHFHHHHHHGGHHHHHFHHFFHHHHHHHHHFHHHBGHHHHHHHHHGFFHHHHHHGHGHHHHHHHHHHHBGHHHFHGHHHFHHFHGGGGGHGGGHHHGHHHHFGHGAFGGHFHHGHHHFF0=GGFHHHHHEHCHBGCCCGHHCCFHFG:CGH::9C;0BFFGFF//CFFFFFBF.C?
@M03495:530:000000000-LYBTV:1:1111:12130:12375 2:N:0:CATCACCC+TGCTATAT
ATATTTTGCCGTTGATAAACCAGCCTCCAAAGCTCACATGCTGACAGATCGGAAGAGCGTCGTGTAGGGAAAGAGTGTATATAGCAGTGTAGATCTCGGTGGTCGCCGTATCATTAAAAAAAAAAATAGCGTAGAGGACAGGCAGGACAGAACCGGAATGAAAAAAGAAAAAGTGTAGTCGAAGAGATACATCATGAACAGTGAAGACGAACACGATAGACCAGCTAAGCGAGCATACGAGAGGTGAAAGG
+
CCCCCFFFFFC>EFGGGGGGGGHHGHHHHHHHGHHHFGHHHHHHHHHHHHHGGGGHHHGGGGGGHGHHGHGHHHHHHGHHHGHGHHHHFGGDGHHHHHGEFFEFFFGGEGHGHHHHHHFHGFGDBA0111/<<<.100.0..<..-.././0/.-;-::00000.-.../:;.;000000....../0;0000000000:9000000/.9---/.-.9.900/..0000/-.9;-:0;.9.9-.0.0000.
@M03495:530:000000000-LYBTV:1:1111:25991:12391 2:N:0:CATCACCC+TGCTATAT
ATATTTTGCCGTTGATAAACCAGCTAATCCTGAAAAAAAAATCAAAGCTAAAAACTACAATGCTAAGACCACGATGTGACTGCTATCAAAGTTAGATATATATGTAAATTATTCATCTGTCAAATCCTAGAATTATATCATACCTGCTCCAGCAATCACGACCTGTAATGGTTTAGTGGGTTGTTCACTGTTTCTGAAAAATGAAGATAGTTGTCCAGCTTCCAAAAAGTTTATTGTGTTTTCTAGTGGAG
+
?ABCCFFFFFB>EEGGGGGGGGGHHHHHHHHHHGHH2EFGGHHGHHHGHHHHGHGFHHHHHHHHHGHHGHHHGGHFHHHHHHHHHHHHHHFHHHHHHHHHHHHHHHHFHFHHHHFGHHGHHHHHHHHHHGHHHGHHHHHHHHHGHHGHHBBGHHFGGGHGDGGGHHHDGHHFHHHF=GFHAFCFCGGHHGHHHHDGFFHHGHHG0GCGHHHHHGFEGHFHHHC;C:;AD:;;9FFFFGFFGFFFFFFG.:A
@M03495:530:000000000-LYBTV:1:1111:12271:12407 2:N:0:CATCACCC+TGCTATAT
ATATTTTGCCGTTGATAAACCAGCTAATCCTGAAAAAAAAATCAAAGCTAAAAACTACAATGCTAAGACCACGATGTGACTGCTATCAAAGTTAGATATATATGTAAATTATTCATCTGTCAAATCCTAGAATTATATCATACCTGCTCCAGCAATCACGACCTGTAATGGTTTAGTGGGTTGTTCACTGTTTCTGAAAAATGAAGATAGTTGTCCAGCTTCCAAAAAGTTTATTGTGTTTTCTAGTGGAG
+
AABBBFFFFFBAEEGGGGGGGGHHHHHHHHHHHHHHHGGGGHHHHHHHHHHHHHGGHHHHHHHHHGFHHHHHGGHGHGHHFGGHHHHHHHHHHHHHHHHHHHHHHHHHHHHHGHHHHHHHHHHHHHHHHHHHHHHHHHHHHHHGHHHHHHFH2GGGHHHGDCGGHHHFHHHHHHHFFFFHGFGDGGHFDGHHHH00GGFHHHGHFHHFGFCFHHHBGGG0GF:;C0CEDFF9CFGFFGFFGGF000CF99E
@M03495:530:000000000-LYBTV:1:1111:13217:12416 2:N:0:CATCACCC+TGCTATAT
ATATTTTGCCGTTGATAAACCAGCTAATCCTGAAAAAAAAATCAAAGCTAAAAACTACAATGCTAAGACCACGATGTGACTGCTATCAAAGTTAGATATATATGTAAATTATTCATCTGTCAAATCCTAGAATTATATCATACCTGCTCCAGCAAATGGTTTAGTGGGTTGTTCACTGTTTCTGAAAAATGAAGATAGTTGTCCAGCTTCCAAAAAGTTTATTGTGTTTTCTAGTGGAGGTCTTGGAAAGC
+
AABBBFFFFFBAGFGGGG5GGGHHHHHHHHHHHHGHGEGGFGHHHHHHHHHEHHGHHHHHHHHGGFHHHHCHGGHGHHHHGFHHHGHHGHHGGHGHHHHFFHHHHHHHHHHHHHHHHHHHHGFHHHHHHHGHHHHHGHHGHFHGHHHHHGGFFFHHHFHFGGFHFGFH<FFEHHHHHHFHFHHHFBDFGHH1>F0=DDDGHHHHHHFHGHGGF;CG.0CGHHGC:C;C;CGH0F;FGFGD.CBFFB0B09/
@M03495:530:000000000-LYBTV:1:1111:5067:12418 2:N:0:CATCACCC+TGCTATAT
ATATTTTGCCGTTGATAAACCAGCTAATCCTGAAAAAAAAATCAAAGCTAAAAACTACAATGCTAAGACCACGATGTGACTGCTATCAAAGTTAGATATATATGTAAATTATTCATCTGTCAAATCCTAGAATTATATCATACCTGCTCCAGCAATCACGACCTGTAATGGTTTAGTGGGTTGTTCACTGTTTCTGAAAAATGAAGATAGTTGTCCAGCTTCCAAAAAGTTTATTGTGTTTTCTAGTGGAG
+
AAAABFFFFFB>EFGGGGGGGGHHHHHHHHHHHHGHBEEGGHGHHHHHHHHHHHGHHHGHHHHHHHHHHHHHGGHGHHHGHHCGFHHHFFHFGHHHHHHHHHHHHHHHGHHHHHHHHHHHHHHHHHHHHHHHHHHHGHHHHHHEHHGGHHGFFGHHHHHGDFGGHGD1GGHHHHHH=GFHCFFGHGHHHGHHHF=0GDGHHHHHGHCCGHCGGHHGHFGFHHC:C0C?EFGFFFGB;CFFGGGGGGFF.9A
@M03495:530:000000000-LYBTV:1:1111:8292:12476 2:N:0:CATCACCC+TGCTATAT
ATATTTTGCCGTTGATAAACCAGCTAATCCTGAAAAAAAAATCAAAGCTAAAAACTACAATGCTAAGACCACGATGTGACTGCTATCAAAGTTAGATATATATGTAAATTATTCATCTGTCAAATCCTAGAATTATATCATACCTGCTCCAGCAATCACGACCTGCACGGCCGATGCCGGGATCGATCAAATAGAAATCGGGGTGAGGATGCCCTTCTTGATTGCAGGAGATCCAGCATGCGGGGGAGCGG
+
AA?AAFDFFFD>EEGGBBGFCCHFFDGGGHHDDFDGAA?EEHHFB3EFHFHGFGGFHHHFFGFD5FFHB2?FF?GGEEHGFHHHFHHGFGFHHGHHHHGHHHHHHHHHFFHHHHHHHHHGHHFHGFCDDGHEHHHHH?FFGFHHHFHHHHHHFCCHGCGGEDGDHFECF@@CD?@.<0<<?-CC..CCD0000<0=;CF..BB-9..CF///;/99;CB9////9//;..9:/;F/B.///9---;-@.9B
@M03495:530:000000000-LYBTV:1:1111:21093:12480 2:N:0:CATCACCC+TGCTATAT
ATATTTTGCCGTTGATAAACCAGCTAATCCTGAAAAAAAAATCCAAAGTTAAAACTAAAATTCCAAGAACCCCGATTGAATGGTTATAAAAGTAAAATTAAATGGAAAATAATCCATCTGCAAAATCTAAGATTTATATATAACTGGTCCCGCAATTCACGACCTGAATTGGTTAATGGGGTTGTCCCTTGTTCCTGAAAATTGAGGTAATTGGTCCGGTTCCAAAAAGGTTTTTTTGGTTTTCTGGGGGG
+
3AABBFFFFFB>FGGGGGGGGGHAGHHGHGHHHHHHGEFEG133BF53B5DFHH33533B53555D31?B1110//113344343434B@@3@4444433444433BF2F33B44?433444?323B4433B3B333333?33B332222<///>/1111/<>-.00>1>F1=G11110<.C--C00000/:;0000;0CH0/000/:000;9/;;0---;./000.;..;;0..9---:AAE////:---
@M03495:530:000000000-LYBTV:1:1111:11995:12486 2:N:0:CATCACCC+TGCTATAT
ATATTTTGCCGTTGATAAACCAGCTAATCCTGAAAAAAAAATCAAAGCTAAAAACTACAATGCTAAGACCACGATGTGACTGCTATCAAAGTTAGATATATATGTAAATTATTCATCTGTCAAATCCTAGAATTATATCATACCTGCTCCAGCAATCACGACCTGTAATGGTTTAGTGGGTTGTTCACTGTTTCTGAAAAATGAAGATAGTTGTCCAGCTTCCAAAAAGTTTATTGTGTTTTCTAGTGGAG
+
BCCCCFFFFFC2FGGGGGGGGGHGHHHHHHHHHHHHFFGGGHHHHGHHHHHHHHGHHHHHHHHHHHHHHHHHGGGGHGHHHHHHFFHHHHHHHFHHHHHHHHHHHHHHHHHHHHHHHHGHHHHHHHHHHHHHHHHHHHFFHHHHHHFGHHFHFHHHHHHGGGGGHHGGHHHFGHGHGFGHCFGGCGHHHHHHHHDGHHGGHHHHHHCGHHHFHCC0;C/GFH0;CC.;CC;BCFFGGGBFFGGEGGFF;BE
@M03495:530:000000000-LYBTV:1:1111:8079:12487 2:N:0:CATCACCC+TGCTATAT
ATATTTTGCCGTTGATAAACCAGAACCATCCAAAGCTCACATGCTGACAGATCGGAAGAGCGTCGTGTAGGGAAAGAGTGTATATAGCAGTGTAGATCTCGGTGGTCGCCGTATCATTAAAAAAAAAAAAAATGTACAACAGCAGAGTCAGGACGAAGGTGAAGTCGGAGAGTGATAGAGGGAGGGGAATCGCTACAATGCGGGAATAAGGTAGATACACAAGTCTGAGCATGATGAGGGGCTGGCATGTG
+
BBBCCFFFFFDBFGGGGGGGGGHHHHHHHHHHHFHHHHHHHHHHHHHHHHHHHHGGFGHGHGGGEEFGHHHGHHHHHHHHHHHHGHHHHHHHDGHFGHHHHGFEGEFGCGG/??GHHHHHHHHGGGGG//<-011<1110./</<<.1011:0.---..0<101<1.----901111111/...---..:<....-00<00.-9-9/01101101<11100..<1:1<10000011<</.---.../0.11
@M03495:530:000000000-LYBTV:1:1111:12124:12501 2:N:0:CATCACCC+TGCTATAT
ATATTTTGCCGTTGATAAACCAGCTAATTCCAAAGCTCACATGCTGACAGATCGGAAGAGCGTCGTGTAGGGAAAGAGTGTATATAGCAGTGTAGATCTCGGTGGTCGCCGTATCATTAAAAAAAAAAAAAAAGAGATACACGAAGGGAGAGGGGTAATGGAGAAATGATGCGATCAGGTGAGTGACATACGTAGAAGTTGTCAGAGAAGATAATACTGATGGGTAGAGAGAAACGTACGAGATGATAGTC
+
BBCBCFFFFFCBFGGGGGGGGGHHHHHHHHHHHHHHFGHHHHHHHHHHHHHHHHGGGGHGHGGGFEEGHHHGCHHHHHGHHHHHHHHHHHHHGGHDDGHHHGEFGEG?EEEEA?GHFHFDFGHGCC/@//<--..//0000<.-.....<....-../000:/0:<000:0<9....000:<.00:<00<0.::..00000000000/0/000<000000000./:90<0<.00/....-....0000<00
@M03495:530:000000000-LYBTV:1:1111:2431:12511 2:N:0:CATCACCC+TGCTATAT
ATATTTTGCCGTTGATAAACCAGCTAATCCTGAAAAAAAAATCAAAGCTAAAAACTACAATGCTAAGACCACGATGTGACTGCTATCAAAGTTAGATATATATGTAAATTATTCATCTGTCAAATCCTAGAATTATATCATACCTGCTCCAGCAATCACGACCTGTAATGGTTTAGTGGGTTGTTCACTGTTTCTGAAAAATGAAGATAGTTGTCCAGCTTCAAAAAAGTTTATTGTGTTTTCTAGTGGAG
+
AAAAABDFFDA>EEGGGFFD1FG0GGHHGHHHHHGHHGGGGHHHFHHEHFGHHG?GHHHHGHHFHFHHHFF>EGAFGGHFF@FFHG0GHHHGBGGHHHGHFHHFFGHHHHHGHFHHFHGFHHHHHHGFHGHHHHGHHHHHHHB0FG011B1FHGHHHGH?BCCGBFFFGHEGFFHF=GAGECGACD=<DDGDGH==GDFF.CGBGF0CGBGHHG0;GGCCHH00;;:?.:FB0CB09;;C9BFGFGGG.0;
@M03495:530:000000000-LYBTV:1:1111:16982:12532 2:N:0:CATCACCC+TGCTATAT
ATATTTTGCCGTTGATAAACCAGTCACAACCACTTCTTGCCCTCCAAAGCTCACATGCTGACAGATCGGAAGAGCGTCGTGTAGGGAAAGAGTGTATATAGCAGTGTAGATCTCGGTGGTCGCCGTATCATTAAAAAAAAAAAAAGAAATGTAAAGAGAGGGAGCAGGAGTCGATATGGGAAAAGTGACATGAGAGAGTGTGAGGAGACGTGACATGGCGGTGTGCACGTAGACAGGTTAGACAGAAGATA
+
BCCCCFFFFFDBFGGGGGGGGGHHHHHHHGGGGHHHFGHHHHHHGHHHHHHHHHHHHHHHHHHHHHHHGGGGHHHGGGGGGHHHGGHHHHHHGFGHHHHHHHHGHHHHHHGHHHHGEEGEGE/ED//0FHHFHDFFGGGG@?-<<.../11=1111<//....:../...</-<..-11./0.//01111<000<:..011111.0....9..<110/.--<-..110.</..<1/.001.101//00011
@M03495:530:000000000-LYBTV:1:1111:23164:12539 2:N:0:CATCACCC+TGCTATAT
ATATTTTGCCGTTGATAAACCACCCTCCCTGTGGTCGTTATCTTGCTCCTTCTGTCGTCAACGAATTTACTAATTCCAAAGCTCACATGCTGACAGATCGGAAGAGCGTCGTGTAGGGAAAGAGTGTATATAGCAGTGTAGATCTCGGTGGTCGCCGTATCATTAAAAAAAAAAAAAAAGTAAAGCAATGAGGATCGATGACAATAGCTCTGAAACATAAATGTATCATCAGGTTAGTGACGCTATGGATG
+
BCCCCFFFFFCBGGGGGGGGGGGGGHHGGHHHHHHHGGGHHHHHHHHHHHHHHHHHGGGHGHGGGHHHHHHHHGHHHHHHHHHHHHHHHHGHHHHHHHHHGGGGHHHGGGGEGHHGHGHHHHGHHHHHHHHHHHHHGHGHHGHHHHHFEC???EC?E/<AC<FDFBGFFE@<ACE----<0111110/0011/0//...11001011:11101100/011111:1111111:0:0<.:111.....1011:
@M03495:530:000000000-LYBTV:1:1111:8270:12569 2:N:0:CATCACCC+TGCTATAT
ATATTTTGCCGTTGATAAACCAGCTAATCCTGAAAAAAAAATCAAAGCTAAAAACTACAATGCTAAGACCACGATGTGACTGCTATCAAAGTTAGATATATATGTAAATTATTCATCTGTCAAATCCTAGAATTATATCATACCTGCTCCAGCAATCACGACCTGTCCTGGCAAACAACCTGCAGAAAAGCCAATCAAATATATTTTCACAAGAGATGGAATGTGAGGCAATAATAGAGTACAACGGTTGA
+
>A?ABFFFFFB>FFGGGGGGGGHHHHHHFHHHHHHHHEGGGHHFHHBHHHHHHHGHHFGGHFGHHGHHHGHHGGHGFFHHHGFHFFFHHGHHGFFHHHHHHHHHGHHHHHHHHHHHHHHHHHFHHHHHBHHHHHHHHHHHHHHHHHFGFHBGGGGHHHHGDGGGGHHGHHHFHHHHHEHGHHHH1=CFGFFGHH/<GFBGHHHFHHHFHHHHFFHFGHHGFGCCFGFF9;.;;CBFF0BBBFGF/;B.;;9
@M03495:530:000000000-LYBTV:1:1111:4421:12572 2:N:0:CATCACCC+TGCTATAT
ATATTTTGCCGTTGATAAACCAGCTAATCCTGAAAAAAAAATCAAAGCTAAAAACTACAATGCTAAGACCACGATGTGACTGCTATCAAAGTTAGATATATATGTAAATTATTCATCTGTCAAATCCTAGAATTATATCATACCTGCTCCAGCAATCACGACCTGTAATGGTTTAGTGGGTTGTTCACTGTTTCTGAAAAATGAAGATAGTTGTCCAGCTTCCAAAAAGTTTATTGTGTTTTCTAGTGGAG
+
>AAAADDDFFD1AACGGFGGFGCHHGGGHFGHHCHHAAEEGHCHHHFBGBF1A1EGHF1BGFHFDGHHHFFGEEFEC1FFGBB1@BFH21F1FGHHFGHHHGFHHHEBGFHHB22BFBF2FGHHBG1GHHHHFDGFGFFFHH1BGG0<B1CGHHBGFHHG/C@FH<GBGFFGG0FHGFGE<FCAFBDDGGGFDD0=000D.CG0DG0<GF:0CGC00C/BC0/;:;.9.0CBBFFB0;//CB00BFBFFBE
@M03495:530:000000000-LYBTV:1:1111:13812:12581 2:N:0:CATCACCC+TGCTATAT
ATATTTTGCCGTTGATAAACCAGCTAATCCTGAAAAAAAAATCAAAGCTAAAAACTACAATGCTAAGACCACGATGTGACTGCTATCAAAGTTAGATATATATGTAAATTATTCATCTGTCAAATCCTAGAATTATATCATACCTGCTCCAGCAATCACGACCTGTCCTGGCAAACAACCTGCAGAAAAGCCAATCAAATATATTTTCACAAGAGATGGAATGTGAGGCAATAATAGAGAACAAAGGTTGA
+
BBBBBFFFFFB>EGGGGGGGGGFHHFHHHHHHHHHGCFEGFGHHHHHGHHHHHFDGGGHHHHHHH5GHHHHHGGHGHHGHEGFHGHHHHHHHBHFHGHHGHHHHGHHHHHHHHHHHHHHHHHHHHHHHHHHHHHHHHHHHHHHGHHFFHHGHHHFHFGHGCGCDFFHHHHHAHFFEHHHGHHFHGFHHHFHFGH<<CGGFHFGHHHHEBGHHHFCC;CGHB0CGFFFA.;;CFFGGFGF0//;CFFGF;BF
@M03495:530:000000000-LYBTV:1:1111:17367:12606 2:N:0:CATCACCC+TGCTATAT
ATATTTTGCCGTTGATAAACCAGCTAATCCTGAAAAAAAAATCAAAGCTAAAAACTACAATGCTAAGACCACGATGTGACTGCTATCAAAGTTAGATATATATGTAAATTATTCATCTGTCAAATCCTAGAATTATATCATACCTGCTCCAGCAATCACGACCTGTAATGGTTTAGTGGGTTGTTCACTGTTTCTGAAAAATGAAGATAGTTGTCCAGCTTCCAAAAAGTTTATTGTGTTTTCTAGTGGAG
+
AAABAFFBFFB>EECFGGBECFGHAGHHHHHHHGGF2EEEGH3FGFHGGGFGGFAFGHHHBHGFGFGHG2G1EEHGGBFHBBFHHHFF@GFFGHHHBGGFFFFFGHHHHGHHGEHHGBHHFHHFHFFFHGFFHHHHHHDFHHFFHHEGGHBGHCCGFGCEDCDGHDFHBGF<FGFH<DGECC@ACDGHHHHHHH=DDFFHGHHGBH:CFHFGHGCCHGBBGH;<CF:E9;;CFFFGCFFGGGEG9FFF9CA
@M03495:530:000000000-LYBTV:1:1111:12488:12613 2:N:0:CATCACCC+TGCTATAT
ATATTTTGCCGTTGATAAACCAGCTAATCCTGAAAAAAAAATCAAAGCTAAAAACTACAATGCTAAGACCACGATGTGACTGCTATCAAAGTTAGATATATATGTAAATTATTCATCTGTCAAATCCTAGAATTATATCATACCTGCTCCAGCAATCACGTCCTGTAATGGTTTAGTGGGTTGTTCACTGTTTCTGAAAAATGAAGATAGTTGTCCAGCTTCCAAAAAGTTTATTGTGTTTTCTAGTGGAG
+
AABBCFFFFFCAEGGGGGGGGGHHHHHHHHHHHHHHHFGGGHCHHHHHHHHHHHGHEFGHFHGFHHFHFHHEEFECGHHFFHHHFFHHHHHFHHFGHHGHFHHGGFGHHHHGHHDEGGHFHEHHHGHHFHHHHHFFDDHFHHHHHHAGHGHFHHHHFFHGHHGGFGFHFBG?GGHHDGGH>FGGHFHHH1=GHHDDBDDHHHHFHH0<0:0<C00;C0/00C;;CGGG;0CF;;F0;FFGFG0;0000::A
@M03495:530:000000000-LYBTV:1:1111:10861:12617 2:N:0:CATCACCC+TGCTATAT
ATATTTTGCCGTTGATAAACCAGCTAATCCTGAAAAAAAAATCAAAGCTAAAAACTACAATGCTAAGACCACGATGTGACTGCTATCAAAGTTAGATATATATGTAAATTATTCATCTGTCAAATCCTAGAATTATATCATACCTGCTCCAGCAATCACGACCTTAATGGTTTAGTGGGTTGTTCACTGTTTCTGAAAAATGAAGATAGTTGTCCAGCTTCCAAAAAGTTTATTGGGTTTTCTAGTGGAGG
+
>AAAAFFDFFD1AAFGGG1F1EFHHHHHHGFHHGFHFAE?EHB1FDFHHHFHHGABGHHHHHHGGDEGFC0FA/FFFEGHFFB@GFFG2FG@BFHHF2F@EFGB2FFGHGHGGG2GFGHDDGGGGDGHFDGBEGHHHF2FFHFBGF0BD111FFG111FCE/<EFF1<D1GH0CFDFCA.>CCA<=DDDGHDDG==DG0.<DG0=0;0C0000;0;CGGHFG0;;C..0;9;90C0.99CE00;00;.0.;
@M03495:530:000000000-LYBTV:1:1111:6011:12631 2:N:0:CATCACCC+TGCTATAT
ATATTTTGCCGTTGATAAACCAGGACTCAGGCTGGACCAAAGCTCACATGCTGACAGATCGGAAGAGCGTCGTGTAGGGAAAGAGTGTATATAGCAGTGTAGATCTCGGTGGTCGCCGTATCATTAAAAAAAAAAAGAAAAAAGAAGAGACAAGGGAGTGAACATGATAAAAATATATAGTACTGCGACTAGTATAGTTAGAGGCATCATTGATATTCACATGCAATATGGTGGAGTGAGAGCGAACGAGA
+
CCCCCFFFFFC>EFGGGGGGGGHGHHFHHHHHHFFHAGHFHHGHFHHHHHHGHGHGHHHFHGGGGFHHGGEF>FGHGFFGFHHHH@GHGHHGHGHHFHFFGGGHFHHHG/EE?3E?E?E?0?GFFFGFGDCCFGGC.<0<00<..<//.</</..;....:0000/00;00;0.900000000000.----:9000000090;/../////9/////////////9//////:..9/./;//.---9-;;.
@M03495:530:000000000-LYBTV:1:1111:23727:12641 2:N:0:CATCACCC+TGCTATAT
ATATTTTGCCGTTGATAAACCAGCTAATCCTGAAAAAAAAATCAAAGCTAAAAACTACAATGCTAAGACCACGATGTGACTGCTATCAAAGTTAGATATATATGTAAATTATTCATCTGTCAAATCCTAGAATTATATCATACCTGCTCCAGCAATCACGACCTGTAATGGTTTAGTGGGTTGTTCACTGTTTCTGAAAAATGAAGATAGTTGTCCAGCTTCCAAAAAGTTTATTGTGTTTTCTAGTGGAG
+
BCBCBFFFFFBAGGGGGGGGGGHHHHHHHHHHHHHHAEGGGHHGHHGGHHHHHHGHHHHHHHHHHHHHHHHHGGHGHFHHHHFHGFHHHHHHHHHHHHHHHHHHHHHHHHHHHHHHHHHHHHHHHHHHHHHHHHHHHHHHHHHHHHGGHHHHGHHHHHHGCEGGHHHHHHHHHHHGFGFHEGGGGHHGHHHHHHDDDHHHHHHGHHFHHHHHHHHGCFFGBG;:;C;EDFFFFGGGGHGGFGFGGGGG:CF
@M03495:530:000000000-LYBTV:1:1111:28057:12666 2:N:0:CATCACCC+TGCTATAT
ATATTTTGCCGTTGATAAACCAGCTAATCCTGAAAAAAAAATCAAAGCTAAAAACTACAATGCTAAGACCACGATGTGACTGCTATCAAAGTTAGATATATATGTAAATTATTCATCTGTCAAATCCTAGAATTATATCATACCTGCTCCAGCAATCACGACCTGTAATGGTTTAGTGGGTTGTTCACTGTTTCTGAAAAATGAAGATAGTTGTCCAGCTTCCAAAAAGTTTATTGTGTTTTCTAGTGGAG
+
AABBBFFFFFBAGGGGGGGGGGHGH5GDGHFGHFFG2AEFEFGGHEBGHFGHHHGGH33GHFHHHGFHHGBGFFHGHGFGDG3DHFHHHEHHEGFHHHGHHHHGHHHHFHHHFHFFFFFGFHFHHHHHHHHHHHHHHHGHGHEFFFH2GFF2GGFHGEHGDFGD0GHFHHGHHFGHGFHHAFGF<<DHHHHGHG=<=GDDGFHHHB:GHHBGHHFFFHFHHH/;0CG..0BB0C00;F9;9BBFFGGF.0;
@M03495:530:000000000-LYBTV:1:1111:14234:12677 2:N:0:CATCACCC+TGCTATAT
ATATTTTGCCGTTGATAAACCAGGGACTCAGGCTGGACCAAAGCTCACATGCTGACAGATCGGAAGAGCGTCGTGTAGGGAAAGAGTGTATATAGCAGTGTAGATCTCGGTGGTCGCCGTATCATTAAAAAAAAAAAAAGAGAGAAGAAGAACCGGCAAAAAAGAGAGGGGAGAAGGACGTGACACTGTCGTGGACAGATAGCACAAACGAAAGAGCGGACGGTGCACACGCTATCACGAACATACACAGG
+
BCBBCFFFFFC>EGGGGGFGGGHGGGGHGHHHHHHGAGHHHHHHHHHHHHHHHHHHHHGHHHFGGGGHHGEFEEFHHHHGFHHHFGDDHHHHGHHGHHHHHHHHHHHFHG>EF?BE@AE//BGHBDGHFFG@D@@-<-<..</..//<//://.----:9/.-..//9..-:-../...-....//////...9.//:/;///////9....:.///------..-///.9;...//9...--/;////..
@M03495:530:000000000-LYBTV:1:1111:18139:12687 2:N:0:CATCACCC+TGCTATAT
ATATTTTGCCGTTGATAAACCAGCTAATCCTGAAAAAAAAATCAAAGCTAAAAACTACAATGCTAAGACCACGATGTGACTGCTATCAAAGTTAGATATATATGTAAATTATTCATCTGTCAAATCCTAGAATTATATCATACCTGCTCCAGCAATCACGACCTGTCCTGGCAAACAACCTGCAGAAAAGCCAATCAAATATATTTTCACAAGAGATGGAATGTGAGGCAATAATAGAGTACAAAGGTTGA
+
ABBBBFFFFFCAGGGGGGGGGGHHHHHHHHHHHHHHHGGGGHHHHHGHHHHHHHGHHHHHHHHHHHHHHGHHGGHGHHHHHHGHHHHHHGHHHHHHHHHHHHHHHHHHHGHHHHHHHHHHHHHHHHHHHHHHHHHHHGHHHHHHHHHHHHHHHHGHHGHGFGGGHHHHGHFHHHHGHHHGHHGHFDFHHHGGHH<CGFHHFHHHFHC0GHGHHGHHHHGFGHFCFFFF;CCFFGGGGGGBFFFGGGGBCFF
@M03495:530:000000000-LYBTV:1:1111:10860:12703 2:N:0:CATCACCC+TGCTATAT
ATATTTTGCCGTTGATAAACCAGCTAATCCTGAAAAAAAAATCAAAGCTAAAAACTACAATGCTAAGACCACGATGTGACTGCTATCAAAGTTAGATATATATGTAAATTATTCATCTGTCAAATCCTAGAATTATATCATACCTGCTCCAGCAATCACGACCTGTAATGGTTTAGTGGGTTGTTCACTGTTTCTGAAAAATGAAGATAGTTGTCCAGCTTCCAAATAGTTTATTGTGTTTTCTAGTGGAG
+
1AAAADF3DFD1AAADFBGCFG0FFBDG13A1FFG10A/E/FCFFFGGHGGF1BEHG1FEFHHHH2@FGE0?EEFE01BF2FGFF2F@B1F@G2BFEFGH2@@FDFGFGDFHFGDG2>GFGDFGHHHGHHHFHHHHHHHHHHGGBG01F11FGHBGGFHAECGGHHHHHHHFBGFFFDGH<FCG.FDGGFGDDG=<=D0<.GD0=C0;:G;0CG;G0GFHBGG0<C0;BB;;;FFF00///9CFGGFF.0;
@M03495:530:000000000-LYBTV:1:1111:15544:12716 2:N:0:CATCACCC+TGCTATAT
ATATTTTGCCGTTGATAAACCAGCTAATCCTGAAAAAAAAATCAAAGCTAAAAACTACAATGCTAAGACCACGATGTGACTGCTATCAAAGTTAGATATATATGTAAATTATTCATCTGTCAAATCCTAGAATTATATCATACCTGCTCCAGCAATCACGACCTGTAATGGTTTAGTGGGTTGTTCACTGTTTCTGAAAAATGAAGATAGTTGTCCAGCTTCCAAAAAGTTTATTGTGTTTTCTAGTGGAG
+
AABBBFFFFFCAEGGGGGGGGGHHHHHHHHHHHHHHCEGGGHHHHHHHHHHHHHGHHHHHHHHHHHHHHHHHGGHGHGHHHHHHHHHHHHHGHHHHHHHHHHHHHHHHHHHHHHHHHHHHHHHHHHHHHHHHHHHHHHHHHHHHHHGGHHFHHHHHHHHGFGGGHHHGHHHHHHHHFHHGEGGGGHGHHHHGHH<DHHGHGHHHFHHGHHGHHHHHHHEHHG:;<C:E;990FFGGGGGGEGGGFFFG:CE
@M03495:530:000000000-LYBTV:1:1111:26195:12724 2:N:0:CATCACCC+TGCTATAT
ATATTTTGCCGTTGATAAACCAGTCAGGAGTCCAAAGCTCACATGCTGACAGATCGGAAGAGCGTCGTGTAGGGAAAGAGTGTATATAGCAGTGTAGATCTCGGTGGTCGCCGGATCATTAAAAAAAAAAAAAGGATCACATATAAGTGCGAGGTGCACACTGTATGAAAGGACCCGACAAATACACTATAGGGACACACCTTGACTAGCGCGAGCTCGTTCTATGAGTTACCATGTCAATCTCGCGTAGT
+
BCCBCFFFFFD>FGGGGGGGGGHHHHHHHGHHHHHHHHHHHHHHHHHHHHHHHHHHGEGGHHHGGGGEEGGHHGHHHGFHHHHGHHHHFHHHGGFFHFFHHHFGEEGEFG/EG/E?DHHFHHHHHGGGC?---../0/./010111<111<.:-:.0001./0111<<11<./...-----/<:0001/1110./.../../0<00110/------.:<-...1111111:111111:11111<..----.
@M03495:530:000000000-LYBTV:1:1111:2539:12724 2:N:0:CATCACCC+TGCTATAT
ATATTTTGCCGTTGATAAACCAGGACTCAGGCTGGACCAAAGCTCACATGCTGACAGATCGGAAGAGCGTCGTGTAGGGAAAGAGTGTATATAGCAGTGTAGATCTCGGTGGTCGCCGTATCATTAAAAAAAAAAAAGCATGAAGAGGATGCAGGTAGACATACGCTAGGCTAATGCATACTGATGACCGAGAAGAGTGAATAATAACGTGAAGGTCAGGAATAGTGATGGAACACTTACGGGACAACCAA
+
AAAAAFFFFFB>EGFGGGGGFGHGEGHHFHCHHHGHEFHHHHHHHHGHHHHFHFGFHHFHHFGGGBGFGGEGEEFGFEFFFHFHFGGGGHHHHHHHHHHGHDDBFGHHGEE??EE//EE/FCHHFFGHBGCDGF@--.0100000=...///00..00000;CC....../0000009;0;0000000/---9.//.0;0////////...9.;////.././/:////////9..///9..-.-....9.
@M03495:530:000000000-LYBTV:1:1111:11796:12724 2:N:0:CATCACCC+TGCTATAT
ATATTTTGCCGTTGATAAACCAGGACTCAGGCTGGACCAAAGCTCACATGCTGACAGATCGGAAGAGCGTCGTGTAGGGAAAGAGTGTATATAGCAGTGTAGATCTCGGTGGTCGCCGTATCATTAAAAAAAAAAAAAGAGAAAAAGAGAGGAATAAGGCGTAGCCGGAGGTAAATAAAACGATAGTACGTGAACAAGAGATGAATGTAGGGACGGTCAGTGACAGTGTAATAGCAAGAGAGCATCGTGGA
+
CCCCDFFFFFCAEGGGGGGGGGHGHHHHHHHHHHGHHHHHHHHHHHHHHHHHHHHHHHHHHGGGGFHHGFGGEEHHGGGGHHHHHHGGHHHHHHHHHHHHHHHGFHFHGGGGF3E/EEEDAGBGHFDGGFFGG/C--<..//<0/<.</::;./:0000/-.--.0.-:--.:0:0;0000-....00:.//..00///./000000;000./.:-9../000000:0::0000:00/;./.9000.....
@M03495:530:000000000-LYBTV:1:1111:19162:12732 2:N:0:CATCACCC+TGCTATAT
ATATTTTGCCGTTGATAAACCAGCTAATCCTGAAAAAAAAATCAAAGCTAAAAACTACAATGCTAAGACCACGATGTGACTGCTATCAAAGTTAGATATATATGTAAATTATTCATCTGTCAAATCCTAGAATTATATCATACCTGCTCCAGCAATCACGACCTGTAATGGTTTAGTGGGTTGTTCACTGTTTCTGAAAAATGAAGATAGTTGTCCAGCTTCCAAAAAGTTTATTGTGTTTTCTAGTGGAG
+
CCCCDFFFFFBBEGGGGGGGGGHHHHHHHHHHHHHGFFGGGHHHHHEHHGHHHHGHHFHHHHHHHHGHHHHHGGHGHGHHHGHHHHHHHGHHHHHHHHHHHHHHHHHHHHHHHHHHHHHHHHHHHHHHHHHHHHHHHHHHHHFHHHGHHFGCGHHHHBGGEGGGHGHHHHGHHHHGGHHHEG@EGHHHHHHHEHDDHH0DCHHHHH0CHHGHHHHBGHFHHHC<<<<EE:<CCFGGGGFGFF0FGGGG.CF
@M03495:530:000000000-LYBTV:1:1111:7809:12733 2:N:0:CATCACCC+TGCTATAT
ATATTTTGCCGTTGATAAACCAGCTAATCCTGAAAAAAAAATCAAAGCTAAAAACTACAATGCTAAGACCACGATGTGACTGCTATCAAAGTTAGATATATATGTAAATTATTCATCTGTCAAATCCTAGAATTATATCATACCTGCTCCAGCAATCACGACCTGTCCTGGCAAACAACCTGCAGAAAAGCCAATCAAATATATTTTCACAAGAGATGGAATGTGAGGCAATAATAGAGTACAAAGGTTGA
+
BCCCCFFFFFC>EGGGGGGGGGHHHHHHHGHHHHHHGGGGGHHHHHHHHHHHHHGHHHHHGHHHHFHHHHHHGGHGHHHHGHHFHHHHHHHHHHHHHHHHHHHHHHHHHHHHHHHHHHHHHHHHHHHHHHHHHHHHHHHHHHHGHHHHHHHHHHHHHFHGGFGGHHHHHFHHHHHHHEHGHHFHFFHHHHGGHH<CHHHHHHHHHHGGHHHGFBC/:CGFHHHGGGGG.;;CFGGGB0B0BFGGGGF0FF:
@M03495:530:000000000-LYBTV:1:1111:3662:12758 2:N:0:CATCACCC+TGCTATAT
ATATTTTGCCGTTGATAAACCAGGACTCAGGCTGGACCAAAGCTCACATGCTGACAGATCGGAAGAGCGTCGTGTAGGGAAAGAGTGTATATAGCAGTGTAGATCTCGGTGGGCGCCGTATCATTAAAAAAAAAAATCGGCAATGAAGCAGAAACAGGGCAACAATGAGTGATGAGAAATAATTGAACACAAGTGAACAGTAGAGAACGAAGTGGGGTCAATATAGGTGAATGAAGGGAGATAGTATGTGG
+
BBABBFFFFFBAEFGGGGAGGGHGDHHHGHFHGHGH2GGEHHHHHHHHGHHHHFGHHFGHHGGGEGGGGAEEFFGHFFC?EGFGHHHGGGHHGHBHFHF4FDEDHHFFF/EE//<EED</0B3?F??222<C@/-A01..---/<<000/:///::/.;.;.:..0000;0;;00000/0009000900/9..;0000;/900;0///.....//.-99.//9/////;:////99/...;///;/9/9//
@M03495:530:000000000-LYBTV:1:1111:21292:12761 2:N:0:CATCACCC+TGCTATAT
ATATTTTGCCGTTGATAAACCACCCTCCCTGTGGTCGTTCTCTTGCTCCTTCTGTCATCAACGAATTTACTAATTCCAAAGCTCACATGCTGACAGATCGGAAGAGCGTCGTGTAGGGAAAGAGTGTATATAGCAGTGTAGATCTCGGTGGTCGCCGTATCATTAAAAAAAAAAAAAAAAGTTGAATAGATGGAGCTCAAAGTGTATATAAGGAGATGTCTAGTGAGGCTGATGGACATGTGGGAGCAGAC
+
BCCCBFFFFFCAEGGGGGGGGGGGGHHGGHHHHHHHGGGHGHHHHHHHHHHHHHHHHHHHHHGGGHHHHHHHHHHHHGHHHGHHHHHHHHHHHHHHHHHHGGGGHHHGGGGGGHHHHGHHHHHHHHHHHHHHHDHHHFFGHH3DFFHG/?//@>/?@A/0C<GDGBGBGCF?C:A---:-.00000;000000://.;0000;;00000000009.;0090000009....9000/900000:.....//.
@M03495:530:000000000-LYBTV:1:1111:8624:12797 2:N:0:CATCACCC+TGCTATAT
ATATTTTGCCGTTGATAAACCAGCTAATCCTGAAAAAAAAATCAAAGCTAAAAACTACAATGCTAAGACCACGATGTGACTGCTATCAAAGTTAGATATATATGTAAATTATTCATCTGTCAAATCCTAGAATTATATCATACCTGCTCCAGCAATCACGACCTGTAATGGTTTAGTGGGTTGTTCACTGTTTCTGAAAAATGAAGATAGTTGTCCAGCTTCCAAAAAGTTTATTGTGTTTTCTAGTGGAG
+
BBBBBFFFFFD2EEGGGGGGGGHGHHHHHHHHHHHHHGGGGHHHHHGGHHHHHHGGGGHHHHHHHGHHHHHHGGHGHHHHFGHHHHHHHHHHGHHHHHHHHHHHHHHHHHHHHHHHGHHHHHHHHHHHHHHHHHHHHHHHHHHGHHFBGHGHHGGGFHHGGGGGHDGHHHHGHHHHDGHG>CFGFGHHHHGHHH0=GGHHHHHHHHGFHHGGHHHHGHCGBF:;<C.9CC;FBBFGFGBFGGEGGGGC99C
@M03495:530:000000000-LYBTV:1:1111:13965:12806 2:N:0:CATCACCC+TGCTATAT
ATATTTTGCCGTTGATAAACCACCCTCCCTGTGGTCGTTATCTTGCTCCTTCTGTCGTCAACGAATTTACTAATTCCAAAGCTCACATGCTGACAGATCGGAAGAGCGTCGTGTAGGGAAAGAGTGTATATAGCAGTGTAGATCTCGGTGGTCGCCGTATCATTAAAAAAAAAAAGAAGAGACATGAAGAGGAGAGAGTGTAAGAGGTAGAACGTAAAGGAAGGAGTAACTCAAAGAGGAAGAGGAGGACA
+
BCCCCFFFFFDAGGGGGGGGGGGGGHHGGHHHHHHHEGGHHHHHHHHHHHHHHHHHGGGHGHGGGHHHHHHHHHHHHHHHHGHHHHHHHHHHFHHHHHHHGGGGHHHGGGGGGHHHHGHHHHHHHHHHHHHHHHHHHHHFHHHGHFHGFE?/1E/E?/<0<>DFG1FDG?CFC@E.:9/0.///000090........00000000.00;000.....00//...9//0000000;//../........./
@M03495:530:000000000-LYBTV:1:1111:2363:12835 2:N:0:CATCACCC+TGCTATAT
ATATTTTGCCGTTGATAAACCAGTCAGGAGTCCAAAGCTCACATGCTGACAGATCGGAAGAGCGTCGTGTAGGGAAAGAGTGTATATAGCAGTGTAGATCTCGGTGGTCGCCGTATCATTAAAAAAAAAACAAGAAGCAAAAGTAGAGGGAGTATGGAAAGATACATAAAAGAAGCAATAGGACGTGCTTTACAGGTAGGCAGAGACACATATACAGTAGTATATGATGTCTATGTATAGAGTCTACGTAT
+
BBBBCFFFFFC>EGGGGGGGGGHFGHHHHGHGHHHHGGHHHHHHHHHGHHHHHHHHGEGGGHHGGGGEEFFGHGHHHGGHHHHHHHHHFHHHFGFGHHBGGHFG?EG?F@?EGEDFHFBBDDHGH>@C<@//<000011<10011111<..../00/000./000000;0;0..////:00:0/-....9;0000/900.9;.../////0000000;////////;//;////////:////////../9
@M03495:530:000000000-LYBTV:1:1111:13276:12852 2:N:0:CATCACCC+TGCTATAT
ATATTTTGCCGTTGATAAACCAGGACTCAGGCTGGACCAAAGCTCACATGCTGACAGATCGGAAGAGCGTCGTGTAGGGAAAGAGTGTATATAGCAGTGTAGATCTCGGTGGTCGCCGTATCATTAAAAAAAAAAAAAGAAAGTAGTACGAGGGCAACCTAGAGAGAGAAGAGTAATTACAAGAGAGATAGAAGTCAGTGGGGTCACGACAGAAGTGAGGAGGACGGCGAGGAGCGAGGACTATGCTCAGG
+
BBBBBFFFFFB>FEGGGGGGGGHGHHHHHGHHHHGHHGHHHHHHHHHHHHHHHHHHHHHHHGGGGGHHGEGGEEHHHGGFHHHHHFGGHHHHHHHHHHHGGGGFHHHHGFGDAFCEGEEDFHHHHFGHFHGGG<@-<<..<//0000=0...--.:..://0000....///.9000000009/./..00000000/9:/;.-.../..---///////./....------9-..9----.//////////
@M03495:530:000000000-LYBTV:1:1111:4670:12854 2:N:0:CATCACCC+TGCTATAT
ATATTTTGCCGTTGATAAACCAGCTAATCCTGAAAAAAAAATCAAAGCTAAAAACTACAATGCTAAGACCACGATGTGACTGCTATCAAAGTTAGATATATATGTAAATTATTCATCTGTCAAATCCTAGAATTATATCATACCTGCTCCAGCAATCACGACCTGTAATGGTTTAGTGGGTTGTTCACTGTTTCTGAAAAATGAAGATAGTTGTCCAGCTTCCAAAAAGTTTATTGTGTTTTCTAGTGGAG
+
AABCBFFFFFB>EFGGGGGGGGHHHHHHHHHHHHHHAEFCGHGHHHHHHHHHHGGHHHHHHHHHHHHHHHHHGGHGHFHFEGFHHHHHHHHHHHHHHHHHHHHHHHHHHHHHHHHHHGHHHHHHHHHHHHHHHHHHHHHHHHFFFHFGHG2BGHHHHHHGA?DGHHHGHGHHHHHG1GAGAGFGHHFHHHHHHH00=D0DGHHHHGFHHHHHHHFFFHHFHHC;00::.;FGGGGGGG/FFFGGFF09.0:
@M03495:530:000000000-LYBTV:1:1111:3150:12865 2:N:0:CATCACCC+TGCTATAT
ATATTTTGCCGTTGATAAACCAGTCTCCAAAGCTCACATGCTGACAGATCGGAAGAGCGTCGTGTAGGGAAAGAGTGTATATAGCAGTGTAGATCTCGGTGGTCGCCGTATCATTAAAAAAAAAACAAAAAAGCAACGAAGGAAAGGGAGATGACATATGAGGCAGTTAGAAAGATGAGAGTGATAGAATTAGTCAGCACAGACAGCAGCGGCTGGTAGTTACACCGATATGAGTGAAGCGGTGCAACTAG
+
BCCCCFFFFFCAFGGGGGGGGGHHHHHHHHGHHHHHGGHHHHHGHHHHHHHGGGGGHHGGGGGGHHHHGFGHHHHHGDGHHHHHHHHHHGFGFFHFHHGEFGFHGEEG?EAGHHGFGFHGGGGCF///00///0100-....0//...<<./000000:000/.../00:0<00/<:000000000000<0000000::.//0.//././---<-.<000:0000/-99--0<:0<0:00--9--000/00
@M03495:530:000000000-LYBTV:1:1111:8505:12885 2:N:0:CATCACCC+TGCTATAT
ATATTTTGCCGTTGATAAACCAGCTAATCCTGAAAAAAAAATCAAAGCTAAAAACTACAATGCTAAGACCACGATGTGACTGCTATCAAAGTTAGATATATATGTAAATTATTCATCTGTCAAATCCTAGAATTATATCATACCTGCTCCAGCAATCACGACCTGTCCTGGCAAACAACCTGCAGAAAAGCCAATCAAATATATTTTCACAAGAGATGGAATGTGAGGCAATAATAGAGTACAAAGGTTGA
+
AAABBFFFFFBBGGGGGGGGGCHHHHHHGHHHHGHHFEGGGHHHHHGBGGHHHHGHHFHHFHHHHFHHHGGGGGHEGFHFEG3FHHHHGHFFFHHHHHHHHHHHHHHHHFHHHHHHHHHHHHHHHGHHHHHHHHHHHHFHHHFCHHAFGBCGHFFFCGHGDDGGFHFHHHHHHHHGH.FDHGEGFFGHHGHFGF<<GCDG0DHFGHHFHHHCHHH/;G:/CG0;CBF..;./0CBFGGF0FFCF0FBCF/;
@M03495:530:000000000-LYBTV:1:1111:19539:12926 2:N:0:CATCACCC+TGCTATAT
ATATTTTGCCGTTGATAAACCAAACCACTTCTTGCCCTCCAAAGCTCACATGCTGACAGATCGGAAGAGCGTCGTGTAGGGAAAGAGTGTATATAGCAGTGTAGATCTCGGTGGTCGCCGTATCATTAAAAAAAAAAGAATAATGATAGAGGGAAGCCGTGGCACTAGACAAAATTGAGGAATGAGAAAAGACTAGCAGAAATAGTGTATATATGACGAGTGATTAGAGTAGCAAGTATCAATCAGATGTA
+
CCCCCFFFFFC>FGGGGGFGGGHHHGHGHHHHHHHHFGHGHHHHHHHHGHHHHHHHHHHHHHHGGGGHHGGGGEGGH2FGGHHGFGHHHHHHGHFFHHHHHHHGGFHHHHGEFF/3>/EF/<?0B3FF?3D2B<</<..0<111>F111110<..<.<-<-<-/0/000;0//:0/000/0;C90000///.900:/9;///0;0000000000000:.-..///99///:///////////;/////9//
@M03495:530:000000000-LYBTV:1:1111:21896:12949 2:N:0:CATCACCC+TGCTATAT
ATATTTTGCCGTTGATAAACCAAAGCTCACATGCTGACAGATCGGAAGAGCGTCGTGTAGGGAAAGAGTGTATATAGCAGTGTAGATCTCGGTGGTCGCCGTATCATTAAAAAAAAAAAATATGCTCTAAGTTGGCTAGGAAATAACCGTCAGGATTGACACCCTCCCAATTGTATGTATTCATGACTCCAATTCTAGGAGGCTATATTATGGTTCATTCTTATTAACCTTCTGCGTTTCAATCCTATTAT
+
BBABBFFFFFB>EEEGGGFGGGHHHFHHHHHHHHHH5BFHHHHHGGGD2GCEEGGGGFEFEFFHHGHFHFGFHHHBG5B3BFD4G4B@@4B1?>E>3E/1/>/00BF4FG4B3/B////<011111111?1@1>11>>F011<<=F<1<A.../<<<<DD0:.:..../:/;0;CGG9000;;FF0:;;///0;0;0000/..:0:09;C00:000/99/;:/;///;//:/9//-:.-///////9/;:;
@M03495:530:000000000-LYBTV:1:1111:25683:12956 2:N:0:CATCACCC+TGCTATAT
ATATTTTGCCGTTGATAAACCAGCTAATCCTGAAAAAAAAAATCAAAGCTAAAAACTACAATGCTAAGACCACGATGTGACTGCTATCAAAGTTAGATATATATGTAAATTATTCATCTGTCAAATCCTAGAATTATATCATACCTGCTCCAGCAATCACGACCTGTAATGGTTTAGTGGGTTGTTCACTGTTTCTGAAAAATGAAGATAGTTGTCCAGCTTCCAAAAAGTTTATTGTGTTTTCTAGTGGG
+
AAABBFFFFFB>FGGGGGFGGGHHHHHHHHHHHFDH2EEEGGHCHHHBFHHHGHHGFHGHHHGGHGHFHFHFHGGHGGFHHHHFHHHBHHHGHFHHHHHGHHHHHHHHHHHHHHHGHHGHHEHHHHHHHHHHGHHHHHHHHHHGBHHHHHFHHEHFHHGHGGGGGHHHHHHHHHFBDGGGGDFGCGGGGHHGHH=DGGHHHEAGHHGGHGHHHHHCGHHHGH;CFB09.;;;;CGGFBBFFFFFGFGGBF.
@M03495:530:000000000-LYBTV:1:1111:19327:12957 2:N:0:CATCACCC+TGCTATAT
ATATTTTGCCGTTGATAAACCACCCTCCCTGTGGTCGTTATCTTGCTCCTTCTGTCGTCAACGAATTTACTAATTCCAAAGCTCACATGCTGACAGATCGGAAGAGCGTCGTGTAGGGAAAGAGTGTATATAGCAGTGTAGATCTCGGTGGTCGCCGTATCATTAAAAAAAAAAAAGGTGGCAAGGACGGCCCAGTTAGAGGCAGGCATCGAAGCTTGAAATGATCGCGTGAATAGTATATGATCTGAGTA
+
ABCCCFFFFFDAGGGGGGGGGGGGGHHGGHHHHHHHFGGHHHHHHHHHHGHHHHHHGGGHGHGGGHHHHHHHHHHHHHHHHGHHHHHHHHHHHFHHHHHHGGGGHHHGGGGGGHHHHGHHHHHGHHHHHHHHHHHHGHDGHBG2FGHG??A/1A/AG@<0<=GDGFB=B<@CA@C-..00../0....-----..0:00009.;.-..0/.9/.-00/.00000;0..--9..0009000:09:0900000
@M03495:530:000000000-LYBTV:1:1111:17151:12963 2:N:0:CATCACCC+TGCTATAT
ATATTTTGCCGTTGATAAACCACCCTCCCTGTGGTCGTTATCTTGCTCCTTCTGTCGTCAACGAATTTACTAATTCCAAAGCTCACATGCTGACAGATCGGAAGAGCGTCGTGTAGGGAAAGAGTGTATATAGCAGTGTAGATCTCGGTGGGCGCCGTGTGATTATAAAAAAAAACCATATCAGAAGAGCGTCGGGTAGGGTATGAATGTGACAGACGATGAAGAAGCAGGGTTAGGTGGCTGGATCTAGG
+
?AAABFFFFFB>FEGGGGGGGGGGGHHGFHHGHFHHEFGHHHHHHFHHHHHHHHHHGGGHGHGEGHHHGHHHHHHHHHHFHHHHFFFGFHHHFHFHHHHGGGGGFGHGGGGGGHHHHFHFEHBFGHHHFGHHGGFGHH33?32@GDC/??///>//A--0.>1=111=000----...00000099//./-:.9--9;C../////////;/////;--.;////////9.-.....//......//////
@M03495:530:000000000-LYBTV:1:1111:4966:12965 2:N:0:CATCACCC+TGCTATAT
ATATTTTGCCGTTGATAAACCAGTCAGGAGTCCAAAGCTCACATGCTGACAGATCGGAAGAGCGTCGTGTAGGGAAAGAGTGTATATAGCAGTGTAGATCTCGGTGGTCGCCGTATCATTAAAAAAAAAAAAAGAGAACATACGGGGTCCAGGAGTCACGAGATGTGAAGAAGTAGTGAAAGATTCATCGATACGAAAAAGTGAAGCACGTGAAACAGCAGCAAAGAGGTTGAGAGGTACTCGAAGGCATG
+
BBCCCFFFFFCAGGGGGGGGGGHHGHHHHGHHHHHHAGHHHHHHHHHHGHHHHHHHGGGCHHHGGFGGGGHHHGHHHHHHHHHHHHHHHFHHHHHHFHFFHFHG1ED?FGEEC/FHEFBHHGHFHGGGC?/<<..0011/==0..--<..00/..//00..-..0;00000/:0;00:0000/:000000/..-:...-..00:0000/-....00//./:B./0/:/.0/;/0.0.:0000../9:..;.
@M03495:530:000000000-LYBTV:1:1111:7327:12981 2:N:0:CATCACCC+TGCTATAT
ATATTTTGCCGTTGTAAACCAGCTAATCCTGAAAAAAAAAATCAAAGCTAAAAACTACAATGCTAAGACCACGATGTGACTGCTATCAAAGTTAGATATATATGTAAATTATTCATCTGTCAAATCCTAGAATTATATCATACCTGCTCCAGCAATCACGACCTGTAATGGTTTAGTGGGTTGTTCACTGTTTCTGAAAAATGAAGATAGTTGTTCAGCTTCAAAAAATTTTATTGTGTTTTCTAGTGGAG
+
AAAAAFFFFFB2EAABGFGGGCGHGBBFGHHHHGGH2A2AEH3BEGFHHFFFDGGHEG3BG@FGH@FGEGHHFEHEE4B4FDGH44FHD3@4BGHHFHHBGBGFHGGGHHHHHEFGDHHF4GFHHGHHHHFFHHHHHDFFHHHFHHFHBCCGHHFHHGFADGGGHHFDFHGFBFFH>1FGEGGG<GFFHHH<G00=0DGGHGH0C0:0C;0;0:.<;:0;CH0;90.A.9;9CBFFBBCFBF990C0;AFE
@M03495:530:000000000-LYBTV:1:1111:23439:12984 2:N:0:CATCACCC+TGCTATAT
ATATTTTGCCGTTGATAAACCAGGCCAAGAGAAGGGTTAATTAAATTTGTCCAAAGTACTCGTCATTTACTTGTATAAATTGTCCAAAGCTCACATGCTGACAGATCGGAAGAGCGTCGTGTAGGGAAAGAGTGTATATAGCAGTGTAGATCTCGGTGGTAGCCGTATCATTAAAAAAAAAAAAAGATAAAATGTGTTACGTGACCTGACGCATATCAAAGTAGCATATATTATAAGCGCTCACTAGAAGC
+
ABBCCFFFFFC>EEGGGGGGGGHGHGHHHHHHHHHG2BGFHHHHHHHHHFHHHHHHHHHHHGHGHHHHHHGHHGHHHDGGHHHHGHHHEHHHHHHHHHHHHHHHHHHHGGGGHGHGGGG>FHHHHEGGGHGHGGFHFHFFHFHHHF3F3FB3@2FF/?E/2@11?//?0@DGHDFG1<-<<:---..;000;0000;/00.//..09//9..-.90900009900900:0000000;09-..;00000000
@M03495:530:000000000-LYBTV:1:1111:10817:12988 2:N:0:CATCACCC+TGCTATAT
ATATTTTGCCGTTGATAAACCACCCTCCCTGTGGTCGTTATCTTGCTCCTTCTGTCGTCAACGAATTTACTAATTCCAAAGCTCACATGCTGACAGATCGGAAGAGCGTCGTGTAGGGAAAGAGTGTATATAGCAGTGTAGATCTCGGTGGTCGCCGTATCATTAAAAAAAAAAAAAAGGAAGGTGAACGAGAGTGACAAAGGGAGAAGGATAGGCAGATAGAAGAAAGATAAACGGAGCTGCACGAGGAG
+
BCCCCFFFFFDBGGGGGGGGGGGGGHHGGHHHHHGGEGGHHHHHHHHHHHHHHGHHGGGHGHGGGHHHHHHHHHHHHHHHHHHHHHHFHHHHHHGHHHHHGGGGHHHGGGGEEHHHHGHHHGGHHHHHHHHHHGHHFHFHGHGFHFGG<?//1<>/E<<<0><DHGDGFGGF?@---<<./<..<0000<.<.-:<0<00///.....:..0:0/009.0000000//0/000:0....<.00/:.<-9-.
@M03495:530:000000000-LYBTV:1:1111:9050:13001 2:N:0:CATCACCC+TGCTATAT
ATATTTTGCCGTTGATAAACCAGCTAATCCTGAAAAAAAAATCAAAGCTAAAAACTACAATGCTAAGACCACGATGTGACTGCTATCAAAGTTAGATATATATGTAAATTATTCATCTGTCAAATCCTAGAATTATATCATACCTGCTCCAGCAATCACGACCTGTAATGGTTTAGTGGGTTGTTCACTGTTTCTGAAAAATGAAGATAGTTGTCCAGCTTCCAAAAAGTTTATTGTGTTTTTTAGTGGAG
+
AABBCFFFFFC>EGGGGGGGGGHHHHHHHHHHHHHGAEGGGHHGHHFHHHHHHHGHHHHGFFHFHFGHHEGGGGHGHEHHHHHF4E3GGHEGHHHHGHHHFGFHGHHHHFHHHHGHHHGHEGHHHHHGHBGHFHHGHGFHGHFHFFF?GHFFBGFFFFHGECGGGHHGHHGHGHHG1=FACF?E<1>DDGHHHH0=GFDGHHHFHHFGFCCC0CFHCG/CCG;:CF;AC:;CBBB000;CFB.9.B0C90A
@M03495:530:000000000-LYBTV:1:1111:13901:13032 2:N:0:CATCACCC+TGCTATAT
ATATTTTGCCGTTGATAAACCAGCTAATCCTGAAAAAAAAATCAAAGCTAAAAACTACAATGCTAAGACCACGATGTGACTGCTATCAAAGTTAGATATATATGTAAGTTATTCATCTGTCAAATCCTAGAATTATATCATACCTGCTCCAGCAATCACGACCTAGTCCTGGCAAACAACCTGCAGAAAAGCCAATCAAATATATTTTCACAAGAGATGGAATGTGAGGCAATAATAGAGTACAAAGGTTG
+
AA3AAFFFFFB>EFGGGGBGFGHHHHHHHHHHHHHGFEECGHHHHHHHHGHGHHGHHHEHHGHHHHHHGHFEGGEEGBGHDGGHGFCDHHHFHHFHHGHHHHHHHHHHHHGGGHHHHHHHHHGHHHHHHHHHHHHHFHHHHHHHEHHGHF2FFGFDGGHGFGGGHHGFHHGHHHHGEHHAGHHGGHBFHHGGHG/</0GHHHGHHF0CGHBG0./CGFHC/FB::;0C;9.CFFF0BBF0;CFFGFFG00/
@M03495:530:000000000-LYBTV:1:1111:19970:13052 2:N:0:CATCACCC+TGCTATAT
ATATTTTGCCGTTGATAAACCAGAACCATCCAAAGCTCACATGCTGACAGATCGGAAGAGCGTCGTGTAGGGAAAGAGTGTATATAGCAGTGTAGATCTCGGTGGTCGCCGTATCATTAAAAAAAAAAAAAAATAGGGAATGGGGAAGGCGAGGAGTATGACAAGATACAGAATCAGACTGATTCAATAGAAAGTAGATATAGTAATCTGGCTAGATATCTATATTGAACGACAATGACATGGACTGGACA
+
BCCCDFFFFFCBGGGGGGGGGGHHHHHHHHHHHHHHHHHHHHHHHHHHHHGHHHGGGGHHHGGGFAEGHHHGHHHHHHFHHHHHHHHHHGHHFGGFHHHHHGEFG>DEEDG<E0GGFHHGGGHGGG@FA/>-<.000./.<00..:....:----.:/111101./01111101<1000000111<11:1<110:1111<111111111110/:.011:1::11<11110..--90010<<0/000../.0
@M03495:530:000000000-LYBTV:1:1111:20717:13095 2:N:0:CATCACCC+TGCTATAT
ATATTTTGCCGTTGATAAACCAGTCAGGAGTCCAAAGCTCACATGCTGACAGATCGGAAGAGCGTCGTGTAGGGAAAGAGTGTATATAGCAGTGTAGATCTCGGTGGTCGCCGTCTCATTAAAAAAAAAAAATACAATCACCACTGCTGCATTCAATTCAATCAGATATCAAAGCGAACCAGTATTAGGACACAGCATTGAACGAAAGACGTGTAATACTGTCTTCGAGACACGTACGCGCAGACAATCGG
+
ABABBFFFFFB2EEGGGGGGGGHHHHHHHGHHHHHHBFHHHHHHHGHHFGHHFHHHGEGGGHHGGGFEEFFGHGGFGHGHGGFGEHHHHHGHHGFDFH4B@FCF1?F?3E/>@>/0B?4FFGFGGGBD@/@-01<111<110<.10<=<0<000=0000=000<0000000;00/..:--9.90000000//./.9/000000....99;...9.//9///;/9/;..........;-9-----...//..
@M03495:530:000000000-LYBTV:1:1111:21795:13098 2:N:0:CATCACCC+TGCTATAT
ATATTTTGCCGTTGATAAACCAGCTAATCCTGAAAAAAAAATCAAAGCTAAAAACTACAATGCTAAGACCACGATGTGACTGCTATCAAAGTTAGATATATATGTAAATTATTCATCTGTCAAATCCTAGAATTATATCATACCTGCTCCAGCAATCACGACCTGATCCTGGCAAACAACCTGCAGAAAAGCCAATCAAATATATTTTCACAAGAGATGGAATGTGAGGCAATAATAGAGTACAAAGGTTG
+
ABCBBFFFFFCAECGGGGGGGGHHHHHHHHHHHHHHHGGGGHHHHHGHHHHHHHGHHHHHHHHHGGHHHHHHGGHGHHHHHFEHHHHHHHHHHHHHHHHHHHHHHHHHHFHHHHHHHHHHGHHHHHHHHGHHHHHHHHHHHHHGHHHHHHGHHHHHHHHGGGGGGFHHHHHHHHHHHHHHGHHFGFGHHHGHHH<C/GCGHGHHHHGHHHHHHHGHEHHGFFF<;C0;::;CFC;0CFFFBFFFGGFFCFB
@M03495:530:000000000-LYBTV:1:1111:23425:13103 2:N:0:CATCACCC+TGCTATAT
ATATTTTGCCGTTGATAAACCAGCTAATCCTGAAAAAAAAATCAAAGCTAAAAACTACAATGCTAAGACCACGATGTGACTGCTATCAAAGTTAGATATATATGTAAATTATTCATCTGTCAAATCCTAGAATTATATCATACCTGCTCCAGCAATCACGACCTAATGGTTTAGTGGGTTGTTCACTGTTTCTGAAAAATGAAGATAGTTGTCCAGCTTCCAAAAAGTTTATTGTGTTTTCTAGTGGAGGT
+
ABCCCFFBFFBAGFGGGGGGGGHHHHHHHHHHHHGFFFFGGHGHHHHGHHHHHHGHHFHHFHHHHGHHHFHHGGFGHHGHGHFFHHGHHHHHHHGHHHHHGHHHHHHHHHHHHHHHHHHHHHHGHHHHGFHHHHHHHHFHHHHHHHHGHFCFCGHHHHHGGGGGHCGGGGHHHH?FGHFGGGHGDGFHHHFDGH==GHCGHFHHHHHFHFHHHHFHBCGHHH;0CGDGB9;=CFFFFFFFCBBFFFEBEA.
@M03495:530:000000000-LYBTV:1:1111:6864:13104 2:N:0:CATCACCC+TGCTATAT
ATATTTTGCCGTTGATAAACCACCCTCCCTGTGGTCTTATCTTGCTCCTTCTGTCGTCAACGAATTTACTAATTCCAAAGGAGGAGTATGTTGTTTTTGGAATTTAAGGTAATTGTTGGCTCTAGCTGCCATGCAATGTCACAACCACTTCTTGCCCTCCAAAGCTCACATGCTGACAGATCGGAAGAGCGTCGTGTAGGGAAAGAGTGTATATAGCAGTGTAGATCTAGGGGGTGGCCGGAGCATTAAAA
+
ABABCFFFFFCAGGGGGGGGGGGGGHHGGHHHHHHHGGHHHHHGHHHHHHHHHHHGGGHGHGGGHHHHHHHFHHHHHGGGHHHG1FGHHHHHHHHHHGGGHHHHHHHHHGHHHHHHHHHHHHHHHHHHHHHHHGHHHHHHHHHHGGGGHHGHHHHHHHHGGHGHHHHHHHHHHHH1FHFHHHHG.>DHFHGCEE<<<<CHGEAGF/GCC;GHHHHHHFFFF;09;0;00;:.9:;--..:----.00909;
@M03495:530:000000000-LYBTV:1:1111:21299:13107 2:N:0:CATCACCC+TGCTATAT
ATATTTTGCCGTTGATAAACCACCCTCCCTGTGGTCGTTATCTTGCTCCTTCTGTCGTCAACGAATTTACTAATTCCAAAGCTCACATGCTGACAGATCGGAAGAGCGTCGTGTAGGGAAAGAGTGTATATAGCAGTGTAGATCTCGGTGGTCGCCGTATCATTAAAAAAAAAAAGACACTAGGATGATGAGACCATATAGTAGCAACACATGACACGGTAGACTAGGTCGGACATACACTTACTGCTATT
+
BCCCCFFFFFC>EEGGGGGGGGGGGHHGGHHHHHGF2EFHHHHHHHHHGGHHHHHHGGGHGHGGGHHHHHHHGHHHHHHHHHHHHHHHHHHHEGFHHHHHGGGGHHHGGGGEFEHFHEHFHHHHHHHHGHHGBHHHGHFFFHDHHFF//<//1<//>/.0<<>1=<111ACCCCC..;//0/0900//000000./09090;0;000....0/////.-9..////////-----//////;9/////;//
@M03495:530:000000000-LYBTV:1:1111:26981:13122 2:N:0:CATCACCC+TGCTATAT
ATATTTTGCCGTTGATAAACCAGGACTCAGGCTGGAACAAAGCTCACATGCTGACAGATCGGAAGAGCGTCGTGTAGGGAAAGAGTGTATATAGCAGTGTAGATCTCGGTGGTCGGCGTGTCATTAAAAAAAAACACGATCAAGGATAGGCGGACCCTAGATTTTCTGCCTGGTGTGGTAGCTGTGAGTCTTCTTCGGTGTGTAGTATTCTGTCGGCTGACTATGATGTGTCGCCATTACACAGACGTGAG
+
AAAAAFF3DFD>AEAFGF1110FFHEFGFH0FHFEG1BFEGG01BGHBGHGHFFAFG0F1EEAAA0FGGEEEEEGGGB/0FGFG0@1F22BBGHFGBFFHHGE@1BGHF////>>//>//<022B2B111>/<//?0.-...111010///-----./:/00:00;000000.9/;../00/009/900000;00;..9----//;/9/BB//9--;-9--/////:9//:/-----/9/://9/--9---
@M03495:530:000000000-LYBTV:1:1111:16770:13122 2:N:0:CATCACCC+TGCTATAT
ATATTTTGCCGTTGATAAACCAGGACTCAGGCTGGACCAAAGCTCACATGCTGACAGATCGGAAGAGCGTCGTGTAGGGAAAGAGTGTATATAGCAGTGTAGATCTCGGTGGTCGCCGTATCATTAAAAAAAAAAAAAGAGGAAGAGAACAGAGAAGAAGTTGAACACGAGAAGTCAAATAAGAGTGCAATGTCGCTGGTGTTGAGAGCGAGAGTGTTCAGGCATAGAGGCAATATGAACATAGCGGACAG
+
BBCCDFFFFFCBEGGGGGGGGGHGHHHHHHHHHHGHHHHHHHHHHHHHHHHHHHHHHHHHHGGGGHHHGGGGEEGHGHGBGHHHHHHGHHHHHHHHHHHFHFBFHGHHG>EG?EE/EE/?GGHFFFGFGHGGG/@<<<..<../.../00///</0/0/<0000000/.--9./0000000000:00000000:9...-</9.900.0.----9<00000<0/.00<00/...000:00000000-----.
@M03495:530:000000000-LYBTV:1:1111:3128:13156 2:N:0:CATCACCC+TGCTATAT
ATATTTTGCCGTTGATAAACCAGCTAATCCTGAAAAAAAAATCAAAGCTAAAAACTACAATGCTAAGACCACGATGTGACTGCTATCAAAGTTAGATATATATGTAAATTATTCATCTGTCAAATCCTAGAATTATATCATACCTGCTCCAGCAATCACGACCTGTCCTGGCAAACAACCTGCAGAAAAGCCAATCAAATATATTTTCACAAGAGATGGAATGTGAGGCAATAATAGAGTACAAAGGTTGA
+
CCCCCFFFFFCBGGGGGGGGGGHHHHHHHHHHHHHHHGGGGHHHHHHGHHHHHHGHHHHHGHHHHGHHHHHHGGHGHHHHHHHHHHHHHHHHBGHHHHHHHHHHHHHHHHHHHHHHHHHHHHHHHHHHHHHHHHHHHHHHHHHHHHGBGHGFGGGHHHHGGGGGHHHHHHHGHHHHHHHGGHGHBGHHHHHHHH<<GFDGGHHGGGGHGF0;CHHHHHHGFH:CFGFF9;;:CCFGGGGGGGGGGGFFFFC
@M03495:530:000000000-LYBTV:1:1111:3238:13157 2:N:0:CATCACCC+TGCTATAT
ATATTTTGCCGTGATAAACCACCCTCCCTGTTAGCTGCCATAGCAATGTCACAACCACTTCTTGCCCTCCAAAGCTCACATGCTGACAGATCGGAAGAGCGTCGTGTAGGGAAAGAGTGTATATAGCAGTGTAGATCTCGGTGGTCGCCGCATCATTAAAAAAAAAAAAAGAAGAGAATAAGTAGACAATGCGGAGGAGAGATATAACAGTGCACAGCGGACGTATGCATATGGATAGAATAGAAAGAAGG
+
ABBBBFFFFFBACFCGGGGGGGDEHHGGHHHHHFHHGGHHHHGGHHHHHHHHHHEFFFGHHHHHHHHHHGGHHHHGHHHEHHHGHFHHGHHGHFGGGHHHGFGGGGHHHHGFFHHHGGEBFHHHHEFGDFF3FGFF??3FF<?/?@C<BA/>?<CFHFB1FG<@<-;;--..://.//000090;000/;0/.----.....////////9/////..-----..;/////////////9/99/////./.
@M03495:530:000000000-LYBTV:1:1111:11467:13167 2:N:0:CATCACCC+TGCTATAT
ATATTTTGCCGTTGATAAACCACCCTCCCTGTGGTCGTTATCTTGCTCCTTCTGTCGTCAACGAATTTACTAATTCCAAAGCTCACATGCTGACAGATCGGAAGAGCGTCGTGTAGGGAAAGAGTGTATATAGCAGTGTAGATCTCGGTGGTCGCCGTATCATTAAAAAAAAAAAAAAAGAAAGAAACGGGGACGAATATGGGAAGATGTAAAGAAAAGGTGTAGTGCACGAAACTAAGACAATATCGGTG
+
BCCCCFFFFFDAEGGGGGGGGGGGGHHGGHHHHHHHEGGHHHHHHHHHHHHHHHHHGGGHGHGGGHHHHHHHHHHHGHHHHHHHHHHHHHHHGHHHHHHHGGGGHHHGGGGEFEHHHGFHHHHHHHHHHHHHHHHHHHGFHGBGBHGECC?/1<@A@/.0><F1F1FDDCCG?E-----...:0/.//...------..111./0..11<11111.///.000:<1/110....-110000/<011<.-.<
@M03495:530:000000000-LYBTV:1:1111:25681:13169 2:N:0:CATCACCC+TGCTATAT
ATATTTTGCCGTTGATAAACCAGGACTCAGGCTGGACCAAAGCTCACATGCTGACAGATCGGAAGAGCGTCGTGTAGGGAAAGAGTGTATATAGCAGTGTAGATCTCGGTGGTCGCCGTATCATTAAAAAAAAAAAAAAATGATTATAAATAGTCGGGGGCACAACACACGCATTCGATAGCAATGGCGCCTGTGCTGTGTCCAGTACGGGCGTTATGACTCTCTGGAGATTGGAACACCGTCCGTTGCGG
+
BBBCCFFFFFDAGGGGGGGGGGHGHHHHHHHHHHGHHHHGHHHHHHHHHHHHHHHHHHHHHGGGGFHHGFEEEEHHGGGFFHHHHFGGHHHHHHHHHHHHGFGHFHHHGEEGA3EGGG@DHGFHHHFHFH?@C/<<----.00;:000000000CD---;9-.//.....---..00009.;0:000/-.-:.::0::0/0:000000..---;-..000000;0000.0/00.0:0//.;;..-.:..--
@M03495:530:000000000-LYBTV:1:1111:12308:13205 2:N:0:CATCACCC+TGCTATAT
ATATTTTGCCGTTGATAAACCAGCTAATCCTGAAAAAAAAATCAAAGCTAAAAACTACAATGCTAAGACCACGATGTGACTGCTATCAAAGTTAGATATATATGTAAATTATTCATCTGTCAAATCCTAGAATTATATCATACCTGCTCCAGCAATCACGACCTGTAATGGTTTAGTGGGTTGTTCACTGTTTCTGAAAAATGAAGATAGTTGTCCAGCTTCCAAAAAGTTTATTGTGTTTTCTAGTGGAG
+
ABABCFFFFFCAEGGGGGGGGGHHHHHHHHHHHHHHAFGGGHGFHHHHHHHHHHGGHHHHHGHHHFHHHHHHGGHGHHHFHHGHFHHHHHHHHHHHHHHHHHHHFHHHHHHHHHHHHHHHHHHHHHHHHHHHHHHHHHHHHHHHHHGHHHHHFHHHHHHGCCGGHHGDGHHGGHGF<FGECFGDGGGHHHHHHGDGHDGHHHHHHHBCHH;CGHHCGHGBHH/;;:;CD;0;CFB0FGFGGGGGBBBF9:.
@M03495:530:000000000-LYBTV:1:1111:16836:13211 2:N:0:CATCACCC+TGCTATAT
ATATTTTGCCGTTGATAAACCAGCTAATCCTGAAAAAAAAATCAAAGCTAAAAACTACAATGCTAAGACCACGATGTGACTGCTATCAAAGTTAGATATATATGTAAATTATTCATCTGTCAAATCCTAGAATTATATCATACCTGCTCCAGCAATCACGACCTGTAATGGTTTAGTGGGTTGTTCACTGTTTCTGAAAAATGAAGATAGTTGTCCAGCTTCCAAAAAGTTTATTGTGTTTTCTAGTGGAG
+
3AABBFFFFFBAEGGGGFFGGGHHHGHHHGHHHHHHAEGGGHFHHHBGHHHEGHGHHFHHHHHHGHHGHHHGGGHGGFGHHHGHFGHHFHHFHHGHHHHHHHHHHHHHHHHHGHHHHHHHHGHHHHHHHHHHHHHHHHHHHHHEHHHGGGFGFGFGHHFGDGGGHHGHHHGGHHHGFGHECFCGFGGHHHHHHH=DDGHHFHHHGHHHHHHGHGBCCGGHFHCGB:.9;CFGGFFFFFBFGGGGGGGFFFE
@M03495:530:000000000-LYBTV:1:1111:3972:13219 2:N:0:CATCACCC+TGCTATAT
ATATTTTGCCGTTGATAAACCAGCTAATCCTGAAAAAAAAATCAAAGCTAAAAACTACAATGCTAAGACCACGATGTGACTGCTATCAAAGTTAGATATATATGTAAATTATTCATCTGTCAAATCCTAGAATTATATCATACCTGCTCCAGCAATCACGACCTGTAATGGTTTAGTGGGTTGTTCACTGTTTCTGAAAAATGAAGATAGTTGTCCAGCTTCCAAAAAGTTTATTGTGTTTTCTAGTGGAG
+
AAAABFFFFFB>EEGGGGGGGGHHHHHHHHHHHHHH2EFGGHHHHHHHHHHHGHGHHHHHHHHHHHHHHHHHGGHGHHHHHHGHHHHHGFGHHHHHHHHHHHHHHHHHHHHHHHHHHHHHHHHGHHHHHHHHHHHHHHHHHHHGHHHHHHGFGHFHHFHGAFGGHHHFHHHGHHHHFHGHEGGGHHHFHHHHHHDGGD<GGHHGHHFHFHHHHHHFFGFGHFC:;CG?GB9CFFFFFGGGBFFFEEBC.0;
@M03495:530:000000000-LYBTV:1:1111:22078:13242 2:N:0:CATCACCC+TGCTATAT
ATATTTTGCCGTTGATAAACCAGGGACTCAGGCTGGACCAAAGCTCACATGCTGACAGATCGGAAGAGCGTCGTGTAGGGAAAGAGTGTATATAGCAGTGTAGATCTCGGTGGTCGCCGGATCATTAAAAAAAAAAAAATGAAAACTAGGGGTGATGGGGGTGAAATGTGAAAAAGAATCAGAAGTAATGAGTCGTTTGCATGAGTGGGAGCTAAGGGTGGGTATCTAACACAGACGTCTGAGTGTAGGAG
+
ABCBCFFFFFCAEFGGGGGGGGHGGGGHHHHHHHHG2BGHHHHHHHHHHHHGHHFHHHHHGHGGGGHHHGBEE>EHHHHGHHHHHHGHHHHHHHHGHHHHFFFHEFEEFE/EE/?/EEF/>CCHHGHFGBGFCGC?>-<.<00=0/0:0/...-.:00..:-:.000000;000..;.//9//:/:////////-;...//////;/9.:...////...--./////////../.-.;:.////;;://:
@M03495:530:000000000-LYBTV:1:1111:12530:13271 2:N:0:CATCACCC+TGCTATAT
ATATTTTGCCGTTGATAAACCAGCTAATCCTGAAAAAAAAATCAAAGCTAAAAACTACAATGCTAAGACCACGATGTGACTGCTATCAAAGTTAGATATATATGTAAATTATTCATCTGTCAAATCCTAGAATTATATCATACCTGCTCCAGCAATCACGACCTGGGTTTATAAGTTGGTCGCGTTCGAGTTAGCTGGGCAATGTGGTACTAAACTGTTCCTCCCGCCTCTCCTGGCAAACAACCTGCAGA
+
BBBCCFFFFFCAGGGGGGFGGGGHHHHHHHHHHHHHFFGGGHHHHHGHHHHHHHGHHHHHHGHHHGHHHGHHGGHGHHHFGHFHHHHHHHHHEGHHHHHHHHHHHHHHHHGHHHHHHHHHHHHHHHHHFHHHHHHHHHHHHHFGHHGFHGHHHHHHHHHGGGGDHHGGGGGHHHHHFHHGHCCC<<CGHHHEHH;CFHGHHGHHHHHHFHHFCFFGGGGGFFCBEGDG:9/;/CFBGGGGFF?FFBAA;B9
@M03495:530:000000000-LYBTV:1:1111:22513:13273 2:N:0:CATCACCC+TGCTATAT
ATATTTTGCCGTTGATAAACCAGTCAGGAGTCCAAAGCTCACATGCTGACAGATCGGAAGAGCGTCGTGTAGGGAAAGAGTGTATATAGCAGTGTAGATCTCGGTGGTCGCCGTATCATTAAAAAAAAAAAAAAAAAAGGTAATAGGTGAGGCGGGAGAATTGAAAAAATGAAAAGTAACAGAATGATGAGACGTGATGGATGGTGTGTGTGTGTCGAGGGAGACGATGTGAGTATTGCGAGAGGCAGTAG
+
CCCCCFFFFFCAFGGGGGGGGGHHHHHHHGHHHHHHHHHHHHHHHHHGHHHHHHHHGGGGHHHGGGGGGGHHHGGHHHHHHHHHHHHHGHHHGGBFGGEHFHHGGGGEFE?EE/?EGGBGHFHFGGFG<>/-<-----:.0000000000..;----9..;090000.:.00000/090000/009;00F00;9.;.900/00.;0.:.9...9.0..--:.9.9.-..;000;09000.:---....900
@M03495:530:000000000-LYBTV:1:1111:13380:13277 2:N:0:CATCACCC+TGCTATAT
ATATTTTGCCGTTGATAAACCAGCTAATCCTGAAAAAAAAATCAAAGCTAAAAACTACAATGCTAAGACCACGATGTGACTGCTATCAAAGTTAGATATATATGTAAATTATTCATCTGTCAAATCCTAGAATTATATCATACCTGCTCCAGCAATCACGACCTGTAATGGTTTAGTGGGTTGTTCACTGTTTCTGAAAAATGAAGATAGTTGTCCAGCTTCCAAAAAGTTTATTGTGTTTTCTAGTGGAG
+
AABBBFFFFFB>EEGGGGGGGGHGHHHHHHHHHHGHGEGGGHHHHHGHHHHHHHGHHGHHHHHHHHGHFHFHFGEGGFHFHHHHHHHHHHGHHHHHHHGGHHHHHGHHGFHHGHHHHHGHHHHHHHHHHHHHGHHHHHHHHHHBGHEG3FGF2FGHHHHGDC@GFHGHHHHHHHHH<FHEDFGGHHGGHHFHHHGGFHHHEHHHFHCGHHHFGH0CGHHHGH;:;C.;;9BBBFBBFGBFFFFFGECB.;A
@M03495:530:000000000-LYBTV:1:1111:22885:13286 2:N:0:CATCACCC+TGCTTTAT
ATATTTTGCCGTTGATAAACCAGCTAATCCTGAAAAAAAAATCAAAGCTAAAAACTACAATGCTAAGACCACGATGTGACTGCTATCAAAGTTAGATATATATGTAAATTATTCATCTGTCAAATCCTAGAATTATATCATACCTGCTCCAGCAATCACGACCTTAATGGTTTAGTGGGTTGTTCACTGTTTCTGAAACATGAAGATAGTTGTCCAGCTTCCAAAAAGTTTATTGTGTTTTCTAGTGGAGG
+
A>>>1BDB1DDAE11BFG1AAAEG1DFFFHBHHB110A/FEFHFA110BD1FG1EED1AGBGGFG2@GG00?EEFAC12@2FFGDF0G2FGGGGFGHHH2FGFFH2EGHFHHHBHBHGBGHH2FGHHHHHHGHGHHHFGFGHBGHBG<D1FGFGHHHGHG?CGGG1GFGBGFHFDG10GGGCG.=11DDGDGBHDDD00<DCFG0CCFG;GHGGFGH/000;00:;:;CC00;9F;0/;C/;B00C990C?
@M03495:530:000000000-LYBTV:1:1111:22912:13293 2:N:0:CATCACCC+TGCTATAT
ATATTTTGCCGTTGATAAACCAGCTAATCCTGAAAAAAAAATCAAAGCTAAAAACTACAATGCTAAGACCACGATGTGACTGCTATCAAAGTTAGATATATATGTAAATTATTCATCTGTCAAATCCTAGAATTATATCATACCTGCTCCAGCAATCACGACCTTACTGGTTTAGTGGGTTGTTCACTGTTTCTGAAAAATGAAGATAGTTGTCCAGCTTCCAAAAAGTTTATTGTGTTTTCTAGTGGAGG
+
AAABAFFFFFBAGGGGGG5FFFEDCGFFHDEDGHGHFFGGFFAFHFF2BGHHH313FFHFGEB@FDFFHC?FEFHEF4@@4334@E3FGBFH44@EDB@@4@4D?GHEG4FGFFGEFDGE4FHEGHB?DFHBG4B4BF3BBGG23D0?DC2G2@<2@FFAEC<E1G11@FGHCBFGHHEFC?EE1F<<DGH<0<==DGG.<<G0;0;C00CGCG00;/;CG/;;<C9.;;90CB99;FFG90000;;.0;.
@M03495:530:000000000-LYBTV:1:1111:5185:13294 2:N:0:CATCACCC+TGCTATAT
ATATTTTGCCGTTGATAAACCACCCTCCCTGTGGTCGTTATCTTGCTCCTTCTGTCGTCAACGAATTTACTAATTCCAAAGCTCACATGCTGACAGATCGGAAGAGCGTCGTGTAGGGAAAGAGTGTATATAGCAGTGTAGATCTCGGTGGTCGCCGTATCATTAAAAAAAAAAAAGCAAAAAAACGACGGAAGAGAAGAGGAAGGTGCAGATGCAATAAATGAGTGCGCATGAATATCATAAGAAGAGCA
+
BBCCCFFFFFC>EGGGGGGGGGGGGHHGGHHHHHHHGGGHHHHHHHHHHHHHHHHHGGGHGHGGGHHHHHHHHHHHHHHHHHHHHHHHHHHHHHHHHHHHGGGGHHHGGGGGGHHHHGHHHHHHHHHHHHHHHHHHHHGHFHDGHHHE/?</?A<CC<AF0F1FBGDD>CCG-@;-..0/0/.--.:.--9...../0/0::./..;00090:00000:000000000---..00;000009;099/0:/0
@M03495:530:000000000-LYBTV:1:1111:17280:13316 2:N:0:CATCACCC+TGCTATAT
ATATTTTGCCGTTGATAAACCAGCTAATCCTGAAAAAAAAATCAAAGCTAAAAACTACAATGCTAAGACCACGATGTGACTGCTATCAAAGTTAGATATATATGTAAATTATTCATCTGTCAAATCCTAGAATTATATCATACCTGCTCCAGCAATCACGACCTGTAATGGTTTAGTGGGTTGTTCACTGTTTCTGAAAAATGAAGATAGTTGTCCAGCTTCCAAAAAGTTTATTGTGTTTTCTAGTGGAG
+
ABCCCFFFFFC>FGGGGGGGGGHHHHHHHHHGHHHHGEGGGHHHHHHGHHHHHHGHHHHHHHHHHHHHGHHHGGHGHHHHHGHHHHHHHHHHHHHHHHHHHHHHHHHHHHHHHHHHHHGHHHHHHHHHHHGHHHHHHHHHHHGHHHGHFHCGGHHHHHHGGCGGHHHDGHHGHHHH><GHEGGGGHHGEFGHHHDGGHHHHHHHHHGHHHGGHHFHHHHGHH:<;0:9ABBCCBFFGF/CFGGGGFB0.;A
@M03495:530:000000000-LYBTV:1:1111:15938:13316 2:N:0:CATCACCC+TGCTATAT
ATATTTTGCCGTTGATAAACCAGCTAATCCTGAAAAAAAAATCAAAGCTAAAAACTACAATGCTAAGACCACGATGTGACTGCTATCAAAGTTAGATATATATGTAAATTATTCATCTGTCAAATCCTAGAATTATATCATACCTGCTCCAGCAATCACGACCTGTAATGGTTTAGTGGGTTGTTCACTGTTTCTGAAAAATGAAGATAGTTGTCCAGCTTCCAAAAAGTTTATTGTGTTTTCTAGTGGAG
+
3AABBFFFFFBAGGGFGGFGGGHHGHHHHHHHHHHHEEFGGHHHHHGHHHHHHHGHHHHHFHHHHEGHHFFHGGHEHHHHFBGHHGHHHGHHHHHHHHHGHHHFHHHGHHHHHHHHGHHHHHHHHHHHHGFHHHHHHHHHHHGHHHGFGGFHGHHHHHHGGGGGHHFFHHHGFGHB1FGEEFFGFHHHGGHGHF=DHHHHFGHHFHCCGHHHHHGGGHFGHH/<CGE?C;CFGGGFFGFFGFFGGGGG.BE
@M03495:530:000000000-LYBTV:1:1111:18525:13318 2:N:0:CATCACCC+TGCTATAT
ATATTTTGCCGTTGATAAACCACCCTCCCTGTGGTCGTTATCTTGCTCTTCTGTCGTCAACGAATTTACTAATTCCAAAGCTCACATGCTGACAGATCGGAAGAGCGTCGTGTAGGGAAAGAGTGTATATAGCAGTGTAGATCTCGGTGGTCGCCGTATCATTAAAAAAAAAAAAAGTGAAGAATGAAGTGAAACATCGAGTAAAGTAGAGTAGTCAGGTCTATGAGTGAGACACTGTGTGGGATATGAGA
+
BBCCDFFFFFCBEGGGGGGGGGGGGHHGGHHHHHHHGGGHHHHHHHHHHHHHHHHGGGHGHGGGHHHHHHHHHHHHGFEHHHHHHHHHHHHHHHHGHHHGGGGHHHGGGGGGHHHHGHHHHFHHHHHHHHHHHHHFHFHFFGBGHGG?CE/@</AF/AFHFFGFDGDDEEFGC?--.01<111/010<1:01110/00.:.<.1111:1111111111/10111<<11<101://00111.9..0/<11<1
@M03495:530:000000000-LYBTV:1:1111:7689:13329 2:N:0:CATCACCC+TGCTATAT
ATATTTTGCCGTTGATAAACCAGGACTCAGGCTGGACCAAAGCTCACATGCTGACAGATCGGAAGAGCGTCGTGTAGGGAAAGAGTGTATATAGCAGTGTAGATCTCGGTGGTCGCCGTATCATTAAAAAAAAAAAAAAAAAAGTGAAAGGGGGTTGGTGTATGAATAGAATAAGACAAAGAAGTGAGGAAGAAGGGTGAGACAAAGTCGGGTTGGAGAGAGATACGAGAATGTTGGACAGTACTGATCAA
+
BCCCCFFFFFDBGGGGGGGGGGHGHHHHHHHHHHGHHHHHHHHHHHHHHHHHHHHHHHHHHGGGGGHHGEEFEFHHHHGGHHHGHGGFGHHHHHHHHHHHHGHHHGHHGFGGGFCEEFEF0FHBFFGGFFFGGGG?<A-----.0111<1..------...0111:11011111110/:///./<010.0/.://......10//</<1.--<.--0/0....111.....01111.000.011111<110
@M03495:530:000000000-LYBTV:1:1111:2774:13348 2:N:0:CATCACCC+TGCTATAT
ATATTTTGCCGTTGATAAACCAGCTAATCCTGAAAAAAAAATCAAAGCTAAAAACTACAATGCTAAGACCACGATGTGACTGCTATCAAAGTTAGATATATATGTAAATTATTCATCTGTCAAATCCTAGAATTATATCATACCTGCTCCAGCAATCACGACCTGTCCTGGCAAACAACCTGCAGAAAAGCCAATCAAATATATTTTCACAAGAGATGGAATGTGAGGCAATAATAGAGTACAAAGGTTGA
+
AAABBFDF4BDAAEFDGGEB4FGAGHHHHHGFFHFGBAEEEHHHHEBCHHGFFH1BGGHFGFHFH5GFHF2GEGGGFHHD4BGFHDFHG3FFGGG@GFHHFHGHHGGHHHHHFH4GHFHHHHHEGHHGGHHHHFHHGHDGGGD0FG0F1FFCGGGFFGFEFGGGFD<CDGGFFFHHHCGEHHHFCDG/G/<.<C<GFF0DDGFCHCHFFFEGHGH/CGGGHC00;CF..9.=;;BFFFF0CFFFGGGF0C9
@M03495:530:000000000-LYBTV:1:1111:19922:13362 2:N:0:CATCACCC+TGCTATAT
ATATTTTGCCGATGATAAACCAGCTAATCCTGAAAAGAAAATCAAAGCTAAAAACTACAATGCTAAGACCACGATGTGCCTGCTATCAAAGTTAGATATATATGTAAATTATTCATCTGTCAAATCCTAGAATTATATCATACCTGCTCCAGCAATCACGACCTGTAATGGTTTAGTGGGTTGTTCACTGTTTCTGAACAATGAAGATAGTTGTCCAGCTTCCAAAAAGTTTATTGTGTTTTCTAGTGGAG
+
>A1>AFFFFFD1AE13B3AB1A0A11FF13AAAG1E0A0ABDHHFHH0DDEG11/AF1ADAGBGH2FF1A0/AA/FCG21@F0F1BBG211D22B1B@@2EGHHFFFHHFHHHHHEGEEFGHHGHHEHBGFHFF1E2B2FGGGFEHA111B1F<FFCGHGAC/<C1DG2>F@>GHH@FFC?/AAFGGFFHHHFH1<1>1>CFG1=G1=DG0=DGGDGG/00G/==0..:<0;:0;::0;C:GFGHFG0.0;
@M03495:530:000000000-LYBTV:1:1111:2247:13389 2:N:0:CATCACCC+TGCTATAT
ATATTTTGCCGTTGATAAACCAGCTAATCCTGAAAAAAAAATCAAAGCTAAAAACTACAATGCTACGACCACGATGTGACTGCTATCAAAGTTAGATATATATGTAAATTATTCATCTGTCAAATCCTAGAATTATATCATACCTGCTCCAGCAATCACGACCTGTAATGGTTTAGTGGGTTGTTCACTGTTTCTGAAAAATGAAGATAGTTGTCAAGCTTCCAAAAAGTTTATTGTGTTTTCTAGTGGAG
+
BABBBFFFFFDAEFCFGGFFGGHHFFHFHCFGAFGFGECGFFGGHFDBFDFGFFEFHHFHHHH5E5BE10>GEFH1FFFFEGB4FFGGFGHHHHHHHHFHHHHFBGGGFFGHFBFFHBEGHHHHHFHFGFFFHHFHGHF?FGB23FFGFBGHGF@GBF2?D/CGEHH1FGHGFHHH>GHHA<CGCDGBG0GG0==DHDHHFFHHFHGFHHHEGGB00;:CBF;9099.A9;9CFFFGGFFBFFB0BBC;0C
@M03495:530:000000000-LYBTV:1:1111:17966:13393 2:N:0:CATCACCC+TGCTATAT
ATATTTTGCCGTTGATAAACCAGGGACTCAGGCTGGACCAAAGCTCACATGCTGACAGATCGGAAGAGCGTCGTGTAGGGAAAGAGTGTATATAGCAGTGTAGATCTCGGGGGTCGCCGTATCATTAAAAAAAAAAAAAAAGAGAAGAAAGGATGTGAGCGAACACGCAAAACTAACGAGTAGAGCACGGAGATAAAGAATAGCTGGTGCGACGGAGTCGAGTATTAATGACGCTAGGTGAGTGCGAGATG
+
ABABBFFFFFC>EGGGGGGGGGHGGGGHHHHHHHHG2FGGHHGHHHHHHHHHHHBHHHHFHHGGGGHHHGGGGEGHHHGGHHHFFHHHGHHHGHHHHHHHFFHFFHHHHG/EFCADC/@>AFFHFHGHFFHGCCCC-:---..//0/0/9;.:0000000----;9.----/.0000:9...:0000.---.-/00000.000:0:/:/0-.---.99/-.-0.000000909.....:0099F0-.--.:
@M03495:530:000000000-LYBTV:1:1111:19551:13394 2:N:0:CATCACCC+TGCTATAT
ATATTTTGCCGTTGATAAACCAAAGCTCACATGCTGACAGATCGGAAGAGCGTCGTGTAGGGAAAGAGTGTATATAGCAGTGTAGATCTCGGTGGTCGCCGTATCATTAAAAAAAAAAAAAAAGAAAAAATGTCAGAGGCAGGGAGAAAGCACGAGAAACTGGTTGTGATGACTGTGGCGGTGGGCAATACTGGGGAGCGAATCAAGTGCAGATGCGTACACGAGATGTGACTGTACCGACGACGGGCTAG
+
CCDCDFFFFFCBEGGGGGGGGGHHHHHHHHHHHHHHDGHHHHHHGGGGHHHGGGGGGGHGHGHHHHHHHHHHHHHHHHHHHHHHHGGHHHHGBEFEBEEGGCEFHHHHHHHHHFGGCC?</--..0000-.0111=10....--....:0/0/-.-..0/11/10...111<0110:/.---<<-.<.0101109-<-.----.100111<11:10-..-.1<--..0111111:111..---------..
@M03495:530:000000000-LYBTV:1:1111:11823:13398 2:N:0:CATCACCC+TGCTATAT
ATATTTTGCCGTTGATAAACCAGCTAATCCTGAAAAAAAAATCAAAGCTAAAAACTACAATGCTAAGACCACGATGTGACTGCTATCAAAGTTAGATATATATGTAAATTATTCATCTGTCAAATCCTAGAATTATATCATACCTGCTCCAGCAATCACGACCTGTAATGGTTTAGTGGGTTGTTCACTGTTTCTGAAAAATGAAGATAGTTGTCCAGCTTCCAAAAAGTTTATTGTGTTTTCTAGTGGAG
+
ABBCCFFFFFCAEGGGGGGGGGHHHHHHHHHHHHHHHGGGGHHHHHEHHHHHHHGHHHHHHHHHHHHHHGHHGGHGGFHHHHGHFHHHHHHHHHHHHHHHHHHHHHGHHGHHHHHHHHGHHHHHHHHHHHHHHHHHHHHHHHHHHHHHHGHHFHHHHHHGEGGGHHHGHHHGHHHHDGHGFGGGHHHHHHHGGHGGHHBGHHHHHHGGHHHHHHHHHFGHHGCC;;;9CFGGGGGBFGFGGGGGGGGGCFF
@M03495:530:000000000-LYBTV:1:1111:13584:13415 2:N:0:CATCACCC+TGCTATAT
ATATTTTGCCGTTGATAAACCAGCTAATCCTGAAAAAAAAATCAAAGCTAAAAACTACAATGCTAAGACCACGATGTGACTGCTATCAAAGTTAGATATATATGTAAATTATTCATCTGTCAAATCCTAGAATTATATCATACCTGCTCCAGCAATCACGACCTGTAATGGTTTAGTGGGTTGTTCACTGTTTCTGAAAAATGAAGATAGTTGTCCAGCTTCCAAAAAGTTTATTGTGTTTTCTAGTGGAG
+
AABBCFFFFFCAEGGGGGGGGGHHHHHHHHHHHHHHHGCGGHHHHHEHHGHHHHGHHHHHHHHHHBHHHHHHGGHGHHHGHHHHHHHHHHHFHHHHHHGGHHHHHHHHHFHHGHHHHHGHHHFHHHHHHHHHHHHHGHHHHHGHHHGGHFHHGHHHHHHGDFGGHHHEHHHHHGGHFGAGEGGGGGGHHHHHHHDGHHHGFHHHHE:GHHHGHHFFCGFHEHGCCGC.EFF0;FGGGGFEGGEBB09FFFG
@M03495:530:000000000-LYBTV:1:1111:26079:13458 2:N:0:CATCACCC+TGCTATAT
ATATTTTGCCGTTGATAAACCAGCTAATCCTGAAAAAAAAATCAAAGCTAAAAACTACAATGCTAAGACCACGATGTGACTGCTATCAAAGTTAGATATATATGTAAATTATTCATCTGTCAAATCCTAGAATTATATCATACCTGCTCCAGCAATCACGACCTGTCCTGGCAAACAACCTGCAGAAAAGCCAATCAAATATATTTTCACAAGAGATGGAATGTGAGGCAATAATAGAGTACAAAGGTTGA
+
AABBBFFFFFBAFGGGGGFGGGHHHHHHHHHHHHHHGGGGGHGHHHHFGHHHHHGHHHHHHHHFHGHHHHHHGGHGHGHFHHHHHHHHHGHHHGHHHHHHHHHHHHHHHHHHHHHHGHHHHHHHFHHHHHHGHHHHHHHHHHHFHHHGHHHHHHHHGHHGEFGGGGEGGHFFHHHGGHHGHFFHGBFHHGHFFH/CG<<G0=DCGHHFFHHEHHFHHHCG0CCCFBGG...;BC;CB0;;FGFGGFFFBFB
@M03495:530:000000000-LYBTV:1:1111:16011:13468 2:N:0:CATCACCC+TGCTATAT
ATATTTTGCCGTTGATAAACCAGTCAGGAGTCCAAAGCTCACATGCTGACAGATCGGAAGAGCGTCGTGTAGGGAAAGAGTGTATATAGCAGTGTAGATCTCGGTGGTCGCCGTATCATTAAAAAAAAAAAAATTTTCAGGGCCTAAGGACACATCATGGATTTGACATAACAAAATGAAATGTACGCTCGGCTAGAAGAGGTGTGCCGTTAGATGTAATTGATTTGAATCATGAAGGATTTATCACGGCA
+
AABBBFFFFBD>EGGGGGGFGGDHHHHGGGHGHHFG3AGHHCFGHHFFFHHBBGHGGAF1BFGCGGGEEG?F3FHEG?FHHFGHHFH444F34B4B34GHG4BE11E>B//?>EEGE4BBB44?F@//<>@->01<111110...////0</./000000000:000<000/::..00009000009...-9...;0;0/;./:/.//-.;..////////////99///9/9/////.//;///99..-;
@M03495:530:000000000-LYBTV:1:1111:27818:13475 2:N:0:CATCACCC+TGCTATAT
ATATTTTGCCGTTGATAAACCAGTCTCCAAAGCTCACATGCTGACAGATCGGAAGAGCGTCGTGTAGGGAAAGAGTGTATATAGCAGTGTAGATCTCGGTGGTCGCCGTATCATTAAAAAAAAAAAAAACAAACATCTCTATATGCATTAGTATTGTAGTTGTATCCATGGATAACTAACTACGACTGTGACTCACTACTCGATTAGATCGGATGATGTAAGTCGATGTCTATCTCTTATCGTGAGATATA
+
BCCCCFFFFFCAGGGGGGGGGGHHHHHHHHHHHHHHBFHHHHGHHHHHHHHGGGGGHEEEGGGGHHHHGHHHHHHHH5FGHHHGFHHBGGFDEG4FHHG1EEEGGGGEEFHHFHHGHHHGF?@<///--.<.0.00000==0000=00<000=G00;000000;;00000/0000000;0000....90990000000:0;9./;.0000....9000000000.9.0:0000000000:0././.09000
@M03495:530:000000000-LYBTV:1:1111:2217:13480 2:N:0:CATCACCC+TGCTATAT
ATATTTTGCCGTTGATAAACCAGCTAATCCTGAAAAAAAAATCAAAGCTAAAAACTACAATGCTAAGACCACGATGTGACTGCTATCAAAGTTAGATATATATGTAAATTATTCATCTGTCAAATCCTAGAATTATATCATACCTGCTCCAGCAATCACGACCTGTAATGGTTTAGTGGGTTGTTCACTGTTTCTGAAAAATGAAGATAGTTGTCCAGCTTCCAAAAAGTTTATTGTGTTTTCTAGTGGAG
+
?AAAABBFFFD>2AAFABAGGGA4F5A5GHFGFHBFGCEEEF33FEF2F5GDFBEGEFGGDHFFH5FFGCCGEGEC14F44BGFDBGFGHHGHHHHHHHHHHHHGHHHHHHEGHGBDHHH4FHHHHGHHHHHGHHHHHGHHHHEDGCB1BGHHG@GHFHDCDCDGDGHHHHFGFGH<FHH>FGGGHHHGGFGHGDDG00D.CGHHHHFFG:;FG:CGGBGBH/;0:CEDFBCFGGE0BCB//CBFGFFABE
@M03495:530:000000000-LYBTV:1:1111:28391:13496 2:N:0:CATCACCC+TGCTATAT
ATATTTTGCCGTTGATAAACCAGGACTCAGGCTGGACCAAAGCTCACATGCTGACAGATCGGAAGAGCGTCGTGTAGGGAAAGAGTGTATATAGCAGTGTAGATCTCGGTGGTCGCCGTATCATTAAAAAAAAAAAAAAACAAGCATATGGGCTGCGGCCGGATAGCCTTAACCTACGTGACACTAACAGATAGAAATCGTCTAGACACATAACCGATACAAGTCCGCGTGTTATGCGAGAGCTGTTTGAT
+
BBBBBFFFFFB>FGGGGGFGGGHGFHHHHHFHHHGH2FGHHHHHHHHHHHHGHHHHHHGHEGGGFFGHGEDEEEGHGFFGHHHHHHHFGHHFFGHHHHHFEGGFHGFHF?>E/3>/?//??FDDFBBDFF?D//>-----..././00000../.;----;-9../00000;/////.....///////:////9///9.::../9//../////--9--//////.--9-..//9/.;-:-.////////
@M03495:530:000000000-LYBTV:1:1111:21342:13505 2:N:0:CATCACCC+TGCTATAT
ATATTTTGCCGTTGATAAACCAGCTAATCCTGAAAAAAAAATCAAAGCTAAAAACTACAATGCTAAGACCACGATGTGACTGCTATCAAAGTTAGATATATATGTAAATTATTCATCTGTCAAATCCTAGAATTATATCATACCTGCTCCAGCAATCACGACCTGTAATGGTTTAGTGGGTTGTTCACTGTTTCTGAAAAATGAAGATAGTTGTCCAGCTTCCAAAAAGTTTATTGTGTTTTCTAGTGGAG
+
ABBBBFFFDFBAEEGFGGFGGGHGHGHHHHGHHHGHGEEGGHHDGFFEGFGHHFEGHHHHHGHHHFGHHCGHGGHEGFHHHFEHHFCHHGGHFHHHHHHHHHHHEGHHFFHHHGHGFFDGFHGHHFEFHHGFHHHGHHHHFHBGGGA?BGGGGGHGCG2D/C/EGFGGHGHHDHGGGFEGAFCGFGDHHFHDFF<=D0<GAGHFHHFHCF00CGBHHH/GBG/:0:.990;;BF;CFBFGFFFGGGGG?FF
@M03495:530:000000000-LYBTV:1:1111:18316:13523 2:N:0:CATCACCC+TGCTATAT
ATATTTTGCCGTTGATAAACCAGGACTCAGGCTGGACCAAAGCTCACATGCTGACAGATCGGAAGAGCGTCGTGTAGGGAAAGAGTGTATATAGCAGTGTAGATCTCGGTGGTCGCCGTATCATTAAAAAAAAAAAAAACAGCAGCAGCACGAGGCGACAGAGGAGTAGATCACTCATGCAGGTGTCTATAGGCACGAATGAGGAGAAGGATAGAAGGACGCGCCACACTATGTCGATGCACAACGGTTCT
+
BCCBCFFFFFC>EGGGGGGGGGHGHHHHHHGHHHGHFGHHHHHHHHHHHHHHHHHHHHHHHGGGGHHHGEGGFFHHGGGGHHHHHHHFGHHHHHHHHHHGGFGFFBFGF>E?/?EEFF<?GAGGFGBGFHGCG?C----../././:./.;-.-----;--/:..9;/90000/09/90000..0;00000000:....:000/0.../..000090...;----...;//0000...09000/;:-...0
@M03495:530:000000000-LYBTV:1:1111:24666:13525 2:N:0:CATCACCC+TGCTATAT
ATATTTTGCCGTTGATAAACCAGCTAATCCTGAAAAAAAAATCAAAGCTAAAAACTACAATGCTAAGACCACGATGTGACTGCTATCAAAGTTAGATATATATGTAAATTATTCATCTGTCAAATCCTAGAATTATATCATACCTGCTCCAGCAATCACGACCTGTAATGGTTTAGTGGGTTGTTCACTGTTTCTGAAAAATGAAGATAGTTGTCCAGCTTCCAAAAAGTTTATTGTGTTTTCTAGTGGAG
+
ABAABFFFFFBAEGGGGGGGGGHHFCFHHHHHHFHHHGGGGHHHHHGHHHHFHHGHHHHHHFHHHGHHHHHHGGHGH4EGHHHFFGHHDGGEGHHHHHHHHHHHHHHGGGHHHFHHHHHHHHFHHHHHHHHHGFHHFHHHGHHFFHEFHHHFGHHHHHHGDGGGHHHFGHHHHHHFGHHF>CCFCGHFHHHBGH0GGGHGFGFBDFCGHHFCGF0CFH:CFH::;:;99;CBBFB0CFGFFFG000;F.::
@M03495:530:000000000-LYBTV:1:1111:14680:13531 2:N:0:CATCACCC+TGCTATAT
ATATTTTGCCGTTGATAAACCAGCTAATCCTGAAAAAAAAATCAAAGCTAAAAACTACAATGCTAAGACCACGATGTGACTGCTATCAAAGTTAGATATATATGTAAATTATTCATCTGTCAAATCCTAGAATTATATCATACCTGCTCCAGCAATCACGACCTGTAATGGTTTAGTGGGTTGTTCACTGTTTCTGAAAAATGAAGATAGTTGTCCAGCTTCCAAAAAGTTTATTGTGTTTTCTAGTGGAG
+
ABCCCFFFFFCAGGGGGGGGGGHHHHHHHHHHHHHHFGGGGHHHHHHGHGEHHHGHHHHGHHHFHHHHHHHHGGHGHHHGHHEHHHHHHHHDGHHHHHHHHHHHHHHHHHHHHGHHHHHHHHHHFHHHHHHHHHHHHHHHHHGHHHFHHHGFFHHHHGGGGFGGHHHEHHGFFGFD>FGECGCGGGGHHEHHHG0=DGHGFHHGHECGHHHHHCC0CFHHHH:;;CCFD;;C;CFGGGGGGGGGFGGFF0.
@M03495:530:000000000-LYBTV:1:1111:21096:13542 2:N:0:CATCACCC+TGCTATAT
ATATTTTGCCGTTGATAAACCAGCTAATCCTGAAAAAAAAATCAAAGCTAAAAACTACAATGCTAAGACCACGATGTGACTGCTATCAAAGTTAGATATATATGTAAATTATTCATCTGTCAAATCCTAGAATTATATCATACCTGCTCCAGCAATCACGACCTGTCCTGGCAAACAACCTGCAGAAAAGCCAATCAAATATATTTTCACAAGAGATGGAATGTGAGGCAATAATAGAGTACAAAGGTTGA
+
3A>AAFFFFFA>AEFGGGBFGGHHHGHHGFHHHHHF2EFCFHCGHFHHHGHHHFECGGFHHGHHHFGHHHGHGGHGFGHFHHFHHHHHHEGHHHHHHHHHFHGFGHHHHHEHHHHGHHHHHHHHHHFHHHHHHHHHHHGHHHHHHHEBFGHFGGHHHFGFGGGFHHHHHGGHHHHHHHHGFHEHFGGHGHHHHH<CGHFHDHHBCGCCGFFHFFFBGBGHFFC:FF;;9:;99BFFFGG0CFFGGBFF0/9
@M03495:530:000000000-LYBTV:1:1111:6466:13548 2:N:0:CATCACCC+TGCTATAT
ATATTTTGCCGTTGATAAACCAGGCGGACCAAAGCTCACATGCTGACAGATCGGAAGAGCGTCGTGTAGGGAAAGAGTGTATATAGCAGTGTAGATCTCGGTGGTCGCCGTATCATTAAAAAAAAAAAGAAGAGGGACCACGTATACAGCACTGACGTAAAACAATATAGACTGAAATAGTACAGCTAGTCCAGAACAGGTCACTAGCATAATGTAGCGTCGAACGTCTGACCAATGAACTGTAATAGAGA
+
ABBBCFFFFFC2EEGGGGGGGGHGHGGGGGHHGHHHFGHHHHHHHHHHFGHHGGAFGFHHGGEGGGCGGHGHFHHFGBGGHHHHHHGHHHHHHHFFHGHHG/E//FEEF@</CC33FFG>FG?FGAC<<.</0...<...<.::;00000/.0/:0..:;.00..900009000000;0000;0;00000;0000//;/.0000000/000;900:00-..9-..-..:.;0/0.000:000900:0;B00
@M03495:530:000000000-LYBTV:1:1111:21369:13549 2:N:0:CATCACCC+TGCTATAT
ATATTTTGCCGTTGATAAACCACCCTCCCTGTGGTCGTTATCTTGCTCCTTCTGTCGTCAACGAATTTACTAATTCCAAAGGAGGAGTATGTTGTTTTTGGAATTTAAGGTAATTGTTAGCTTAGCTGCCATAGCAATGTCACAACCACTTCTTGCCCTCCAAAGCTCACATGCTGACAGATCGGAAGAGCGTCGTGTAGGGAAAGAGTGTATATAGCAGTGTAGATCTCGGTGGTCGCGGGGTCGTTAGA
+
ABBBBFFFFFCAEGGGGGGGGGGGGHHGGHHHHHHHEFGHHHGHHHHHHHHHHHHHGGGHGHGGGGHHHHHHHHHHHGHHHHEGGFFFGHHHHHHHHHGGGHHHHHHHHHHHHHHHHHHHHHHHHHHHHHHHHHHHHHHHHHHHHGCFGGFFHHHHHHGHGHHHHHHHHHHGHHHHDHHHFGHHAEGF0GHAE.<<CG/GHGGHHH/C0G;C0BBBBFBF;F;900;0;0:.:;A909--:---.--9:.9
@M03495:530:000000000-LYBTV:1:1111:27177:13552 2:N:0:CATCACCC+TGCTATAT
ATATTTTGCCGTTGATAAACCAGCTAATCCTGAAAAAAAAATCAAAGCTAAAAACTACAATGCTAAGACCACGATGTGACTGCTATCAAAGTTAGATATATATGTAAATTATTCATCTGTCAAATCCTAGAATTATATCATACCTGCTCCAGCAATCACGACCTGCAATGGTTTAGTGGGTTGTTCACTGTTTCTGAAAAATGAAGATAGTTGTCCAGCTTCCAAAAAGTTTATTGTGTTTTCTAGTGGAG
+
?AAAAFFFFFB>EGGGGGGGGCHHGHHGHGHHGHHHAEGGGHFHHFFHHHHGHHGHHHHHHHHHHHGHHHHHGGHGHGHHHGGHDGHHHHHHFHHHHHHHHHHHHHHGHHHFHHHHHHHHHHGGHHHHHHHHHHHHEHGHHHHHHHHHHHHGFHHHHHHGGGGGGHHHGHGGFHFD>FHHDGGG<DFHHHFFGH0DGGHGGHHEFGCGHHCGHHHHGHHHGFF;0;:AC9;CBFGGFF/FFGFGGGGG;0E
@M03495:530:000000000-LYBTV:1:1111:12995:13557 2:N:0:CATCACCC+TGCTATAT
ATATTTTGCCGTTGATAAACCAGCTAATCCTGAAAAAAAAATCAAAGCTAAAAACTACAATGCTAAGACCACGATGTGACTGCTATCAAAGTTAGATATATATGTAAATTATTCATCTGTCAAATCCTAGAATTATATCATACCTGCTCCAGCAATCACGACCTGTAATGGTTTAGTGGGTTGTTCACTGTTTCTGAAAAATGAAGATAGTTGTCCAGCTTCCAAAAAGTTTATTGTGTTTTCTAGTGGAG
+
?AAABFFFFFB2A2EGGGGGGGHHGHHGGFHHHHGHHEGGGHHFHHGGHHHHEHDFHGGFGHHFHDHHGHHHGGHECFGHHEHHFFFDDFFF4GEGHHFHFHHHGHHGHEHFGHFEGHB4FGHGHHFHGHHHHHGHEHHHHHHGHFH23FGHBGHHBBG/?BFAGHH1GHG1?C1<1FF.<FCFFHBGBGGGHD=<G0GBGGFHBF0CCCGHGCC0;GCGHFC;0:;.ABFCFFF09C;BC/0;FF9B.;9
@M03495:530:000000000-LYBTV:1:1111:19156:13562 2:N:0:CATCACCC+TGCTATAC
ATATTTTGCCGTTGATAAACCAGTCACAACCACTTCTTGCCCTCCAAAGCTCACATGCTGACAGATCGGAAGAGCGTCGTGTAGGGAAAGAGTGTATAGCAGTGTAGATCTCGGTGGTCGCCGTATCATTAAAAAAAAAAAAGAAAAGAAAGTATGTAACAGCTATATTGCAAAGAGAGAATAAGAAAAATGCAGAGAGATCTGTGGTTGGGCACAGTAGGCCAAGGGCTGACAAGGGGTGCTGTCGTGCC
+
CCCCDFFFFFDBGGGGGGGGGGHHHHHHHGGGGHHHGHHHHHHHGHHHGHHHHHHHHHHHHHHHHHHHGGGGHHHGGGGGGHHHHGGHHHHHHGGHHHHHHHHHHHHFHHFHFG>EE?EE?EE/?CGFHFGFHFGFGCCD<-...///../01111=11:10.011111:1111////..00111<<//..01111./..1011<1/<..--</.:/0<1000.......9./01...<<-.0110.....
@M03495:530:000000000-LYBTV:1:1111:25167:13580 2:N:0:CATCACCC+TGCTATAT
ATATTTTGCCGTTGATAAACCAGCTAATCCTGAAAAAAAAATCAAAGCTAAAAACTACAATGCTAAGACCACGATGTGACTGCCATCAAAGTTAGATATATATGTAAATTATTCATCTGTCAAATCCTAGAATTATATCATACCTGCTCCAGCAATCACGACCTGTAATGGTTTAGTGGGTTGTTCACTGTTTCTGAAAAATGAAGATAGTTGTCCAGCTTCCAAAAAGTTTATTGTGTTTTCTAGTGGAG
+
AAAABFFFFFB>EGGGGGGGGGHHHHHFHFHHHHHHAEFGGHHGHHHGHHHEHBEGHFHHGHHFHHHHHHHHGGHGHBGGHHFHGHGHHFHDHHFGFHGFGHHHHHHHHFHHHHHHHHGHHHHHHHHHHHHHHHHHHHHHHHEFHFHGHF?FGGHFHFHGEGCGHHHHHHHGGHHGFHHHEGGGGFFHGFHHHH==GHFHHHHEHHGFCBCGHHHFGHGHHHF<::..::FFFFFFGGCFGGGBBFFF.BA
@M03495:530:000000000-LYBTV:1:1111:12405:13590 2:N:0:CATCACCC+TGCTATAT
ATATTTTGCCGTTGATAAACCAGCTCTAGCTGCCATAGCAATGTCACAACCACTTCTTGCCCTCCAAAGCTCACATGCTGACAGATCGGAAGAGCGTCGTGTAGGGAAAGAGTGTATATAGCAGTGTAGATCTCGGTGGTCGCCGTATCATTAAAAAAAAAAAAAAAGAAGAGAGACAGTACGTACTGAAAAGAGAGAAGCGGATATAGGATGGATAAGTGTGATCGTAGGACACTTTGACGAGTGGAAAG
+
BCCCCFFFFFCBGGGGGGGGGGHHHHHHHHHHHHHHBFHHHHHHHHHHHGGGGHHHHHHHHHHHGHHHHHHHHHHHHHHHHHHHHHHHGGGGHHHGGGGGGHHHHGHHHHHHHHHHHHHHHHHHHHDGGEBFBDFE?EGD2>/<@//@F1=1F1??FE@?<<--<--.../0./.<///000./0..00000/.</..0/0---<90000000./000<00:0000.<.<<00/.0000:0..-...:00.
@M03495:530:000000000-LYBTV:1:1111:26008:13596 2:N:0:CATCACCC+TGCTATAT
ATATTTTGCCGTTGATAAACCAGGCGGACCAAAGCTCACATGCTGACAGATCGGAAGAGCGTCGTGTAGGGAAAGAGAGTATATAGCAGTGTAGATCTCGGTGGTCGCCGTATCATTAAAAAAAAAAAATAATGAGGCGAAGGGGACAGTTGCTAGCAGAGACAATGTGAATCGTGTGCAGGGCTACGTTAGCAGCACTCTATTTGGACCATGAGGTGCGAGTGGTTATAGGAAGATCGGGCTATTGACGA
+
BBBCCFFFFFC>FEGGGGGGGGHGHGGGGGGHHHHHFGHHHHHHHHHHHHHHHGGGGHGHGEFGGGHHHHGHHHHHHEFFGHHHHHHHHHH?FGHFFHHHG>EF<GFCGG@FFFHFFHGFGGCG?<@-<.0=00=0/.----..-.-..0900000:00/./;//:0000000.....0;B.-.../..//.;0;/..0/000009000/.000;;/.0-9-;..0.0090000..00;.---.090;0..
@M03495:530:000000000-LYBTV:1:1111:22105:13616 2:N:0:CATCACCC+TGCTATAT
ATATTTTGCCGTTGATAAACCAGCTAATCCTGAAAAAAAAATCAAAGCTAAAAACTACAATGCTAAGACCACGATGTGACTGCTATCAAAGTTAGATATATATGTAAATTATTCATCTGTCAAATCCTAGAATTATATCATACCTGCTCCAGCAATCACGACCTGTAATGGTTTAGTGGGTTGTTCACTGTTTCTGAAAAATGAAGATAGTTGTCCAGCTTCCAAAAAGTTTATTGTGTTTTCTAGTGGAG
+
BB@BBFFFFFBBGGGGGGGGGGHHHHHHHHHHHHHHFEGGGHHHHHHHHHHGHHGHHFHHHHHHHFHHHGHHGGHGHHHHHHHHHHHHHHHGHHHHHHHHHHHHHHHHGHHHHHHHHHHHHHHHHHHHHHHHHHHHHHGHHHHFFHGHHHHHBFFHHHHGGGGGHHHHHHHBGHHHFHEHEFGGHGGHHHHHHHGFD00=AGHHFHFFHHHHHHHHCHHFHF;:;C:9CBFFFFGGGGFFFFFFFGGG.9C
@M03495:530:000000000-LYBTV:1:1111:17756:13624 2:N:0:CATCACCC+TGCTATAT
ATATTTTGCCGTTGATAAACCAGGACTCAGGCTGGACCAAAGCTCACATGCTGACAGATCGGAAGAGCGTCGTGTAGGGAAAGAGTGTATATAGCAGTGTAGATCTCGGTGGTCGCCGTATCATTAAAAAAAAAAAAAAAGAAGAGCTGTCAGGCAGAGACAGAGCACGAAAAAACAAAGAATGTTGACGATCGAAAAAAATACAATAGAGACCAACGCGGAATGTAGGCTAGTAGGGAGCGTGCGACGGT
+
ABCCCFFFFFDAGFGGGGGGGGHGHHHHHHHHHHGHGGHHHGHHHHHHHHHHHHGHHHHHHGGGGGHHGGGGEGHHGGGHHHFFHFHEHHHHHHGHHHHBFGHFHHHHF?EE?FECEGGDFHDGGFFHBBCGG@C@<<--..;/0./000:00//....///////0.-;.;-.-...://.;000;00....-.:.:.--.0:00000000/.:...-----.00000000.:000./..:9.9-.---.
@M03495:530:000000000-LYBTV:1:1111:14806:13633 2:N:0:CATCACCC+TGCTATAT
ATATTTTGCCGTTGATAAACCAAAGCTCACATGCTGTCAGATCGGAAGAGCGTCGTGTAGGGAAAGAGTGTATATAGCAGTGTAAATCTCGGTGGACGCCGGAAGATTAAAAAAAAAAGAAAGAGCGCCAGGGGGGGGGGAGAGGCAGGTCGTGGGGGATGAAAAGTAGAACAGAAAATGAATGAACACGCTGAGGCCGACCCCAGGCAGTGTCGCTCCTGTGTACAGAAGCTAGAGACGCACGACACGAA
+
AA?AAFDFFFD1A1ABGFFD1FFF00AGGHB3E1FG1AFHDDBGECFGFH0A/E//AG0DEC0BAEGHGGGBGF2FFGF1D1EB2B2B21>>/?//1//>>/>//B111>11B//<///??01?00>/-.>..---9----;---9-:--/;-9---;--9/9///;//////////-/9/////;//--9-----------;-9---:-;///9:---/9////9//9/:////9//-;---------;9
@M03495:530:000000000-LYBTV:1:1111:26703:13637 2:N:0:CATCACCC+TGCTATAT
ATATTTTGCCGTTGATAAACCAGCTAATCCTGAAAAAAAAATCAAAGCTAAAAACTACAATGCTAAGACCACGATGTGACTGCTATCAAAGTTAGATATATATGTAAATTATTCATCTGTCAAATCCTAGAATTATATCATACCTGCTCCAGCAATCACGACCTGTAATGGTTTAGTGGGTTGTTCACTGTTTCTGAAAAATGAAGATAGTTGTCAAGCTTCCAAAAAGTTTATTGTGTTTTCTAGTGGAG
+
AA?AABDFBDA1AECBFGAA10GCEDDFGHGHDG1G0AEEEFHHGAG0BFFDH1F1GCCGGFHHG@1FF0FGGCHCGFFDB1F@1BGF2@112@@ED2DDHFHFEGH2FGFBFDGGGGEGHFGHGHFFGHHHHEHHHGHEGHDHFFABDGBFHHHFGGFG/CCC0GGH1GDFGFF111FAEEGC><GDDHHHHG<==FGHFCGHFG0C:;C0C;G00C0/;C/;::.A.=CCFBFBFBFGFF09BB0C90A
@M03495:530:000000000-LYBTV:1:1111:28527:13642 2:N:0:CATCACCC+TGCTATAT
ATATTTTGCCGTTGATAAACCAGCTAATCCTGAAAAAAAAATCAAAGCTAAAAACTACAATGCTAAGACCACGATGTGACTGCTATCAAAGTTAGATATATATGTAAATTATTCATCTGTCAAATCCTAGAATTATATCATACCTGCTCCAGCAATCACGACCTGTAATGGTTTAGTGGGTTGTTCACTGTTTCTGAAAAATGAAGATAGTTGTCCAGCTTCCAAAAAGTTTATTGTGTTTTCTAGTGGAG
+
AAABBFFFFFB>EAGGGGGGGGHHHHHHHHHHHHHHGEGGGHHHHGHBGHHHHFEGHGFHHGHHGBGHGHHHGGHGHHHHFGHHHHHHHHHHHHHHHHHHHHHGFHHHGHHHHHGHHFHHHHHHHHHHHGHHGHHHHHHGHHFHFHHHHHHHFHHHHHHGCD?DHHHGHHGGFGFFGHHHDGGGHHHHHHHHHH=DGHHHEAHHEFFHFHH:GHHH0GHHHH:;0;;.D0CC;FFB9B/CFFGGGFF0A0;
@M03495:530:000000000-LYBTV:1:1111:14163:13642 2:N:0:CATCACCC+TGCTATAT
ATATTTTGCCGTTGATAAACCAAAGGACTCAGGCTGGACCAAAGCTCACATGCTGACAGATCGGAAGAGCGTCGTGTAGGGAAAGAGTGTATATAGCAGTGTAGATCTCGGTGGTCGCCGTATCATTAAAAAAAAAAAAATAGGAAAATATTAGGTGATTAGGAGGGAGGTAAATGAGTATGACGAAGAAGTAAAGAGAACCAGACTACGAATAAATTTGTAGTGTTAGTGAGCATAGATTCAGGATGATT
+
ACCCCFFFFFCAEGGGGGGGGGHHHHHHHHHHHHHHGHHHHHHHHHHHHHHHHHHHHHHHHHHGGGGHHGGGGFGGHGHHGHHHHHHFHHHHHHGHHHHHHGGGFHHHHHGEFGEBEEGGCGFFBGHHDHFDCC/<<<-<.0<<0<//00000000000000:</.-..-.00900;0;00000..-.;//009000/9/9.....///;A...////////9///://99/9//////9;/;/////;//
@M03495:530:000000000-LYBTV:1:1111:11507:13664 2:N:0:CATCACCC+TGCTATAT
ATATTTTGCCGTTGATAAACCAGCTAATCCTGAAAAAAAAATCAAAGCTAAAAACTACAATGCTAAGACCACGATGTGACTGCTATCAAAGTTAGATATATATGTAAATTATTCATCTGTCAAATCCTAGAATTATATCATACCTGCTCCAGCAATCACGACCTGTAATGGTTTAGTGGGTTGTTCACTGTTTCTGAAAAATGAAGATAGTTGTCCAGCTTCCAAAAAGTTTATTGTGTTTTCTAGTGGAG
+
ABBBBFFFFFD2AEGGGGEGGGHGHHHHHHHHHHHH2AEEGHHGHHHHHHHGHHFHGEGHHHHHHBBFHHHHGGHGHGB4FFFHHHGHHGHHHHGHHHHGGGHHHHHFFGHFGHHHHHHHHHHHHBFHHGGHHHHHHHHHHHGFHHGHGHCGFCHHHHHG/BCGHHHBGHHGGFHH>DGEEGGGHHHHFHHHED=<DGGGCGHHHHFGFHGCGHEGGHHHHH:;00;.;0;CFFBCFGCCFFGGGEFB99;
@M03495:530:000000000-LYBTV:1:1111:12578:13666 2:N:0:CATCACCA+TGCTATAT
ATATTTTGCCGTTGATAAACCAGCTAATCCTGAAAAAAAAATCAAAGCTAAAAACTACAATGCTAAGACCACGATGTGACTGCTATCAAAGTTAGATATATATGTAAATTATTCATCTGTCAAATCCTAGAATTATATCATACCTGCTCCAGCAATCACGAGTCCTGGCAAACAACCTGCAGAAAAGCCAATCAAATATATTTTCACAAGAGATGGAATGTGAGGCAATAATAGAGTACAAAGGTTGAACC
+
BBCCCFFFFFCAFGGGGGGGGGHHHHHHHHHHHHGHHGGGGHHHHGEHHHHHHHGHHHHHHHHHHGHHHHHHGGHGGHHHHHHHHHGHHHHHHHHHHHHHHHHHHHHHHHHFFHHHHHHHHHHHHHHHHHHHHHHHHHHHHHGHHHHHHHFHHHHHHHHGDCGHHHHHFHHHHHHHEHGFHHHHHHHHGHFHHH<DGBGHHHGHHGHHHHHGCGHHHHHHGH<<.;CFC;;;;BFFFFEGGGFGFGFFCFC
@M03495:530:000000000-LYBTV:1:1111:23034:13681 2:N:0:CATCACCC+TGCTATAT
ATATTTTGCCGTTGATAAACCAGCTAATCCTGAAAAAAAAATCAAAGCTAAAAACTACAATGCTAAGACCACGATGTGACTGCTATCAAAGTTAGATATATATGTAAATTATTCATCTGTCAAATCCTAGAATTATATCATACCTGCTCCAGCAATCACGCCCTGCTAATGGTTTAGTGGGTTGTTCACTGTTTCTGAAAAATGAAGATAGTTGTCCAGCTTCCAAAAAGTTTATTGTGTTTTCTAGTGGG
+
ABCCCFFFFFCAEGGGGGGGGGHHHHHHHHHHHHHHGGGGGHHHHHHHHHHHHHGHHHHHHHHHHGHHHGHHGGHGHHHGHHHHHHGHHHHHHHHHHHHHHHHHHHHHHHHHHHHHHHHHHHHHHHHHHHHHHHHHHHHGHHFHHHHHHHFHFHHHHHHGGGGGHGHHDGHHGFHHHHHHHGGGCGHHHHHHGHDGFFFHHHHHGFHHHHHGHHGGFCGFHG;CCGCG.=;CBFGGFGGGGGGFFFFGFG.
@M03495:530:000000000-LYBTV:1:1111:3010:13683 2:N:0:CATCACCC+TGCTATAT
ATATTTTGCCGTTGATAAACCAGCTAATCCTGAAAAAAAAATCAAAGCTAAAAACTACAATGCTAAGACCACGATGTGACTGCTATCAAAGTTAGATATATATGTAAATTATTCATCTGTCAAATCCTAGAATTATATCATACCTGCTCCAGCAATCACGACTGTCCTGGCAAACAACCTGCAGAAAAGCCAATCAAATATATTTTCACAAGAGATGGAATGTGAGGCAATAATAGAGTACAAAGGTTGAA
+
BAABCFFFFFBAFGGGGGGGGGHHHHHHHHHHHHHHHGGGGHHHHFFHHHHHHHGHHHHHHHHHHGHHHHHHGGHGHHHGHHHHHHGHHGHHHHFHHHHHHHHHHHHHHHHHHHHHHHHHHHHHHHHHHHGHHHHHHHHHHHHFHHHCGHGHHGGHGHHGGGGGHHGHHGHHHHGHHHGHHGHHDGGFHHHHFG/<C<GHHHHHHHGHFG:CCGFFHGGHHH;;0G;E=C99CFGCCFGFFGGGG/BFFFB
@M03495:530:000000000-LYBTV:1:1111:7314:13706 2:N:0:CATCACCC+TGCTATAT
ATATTTTGCCGTTGATAAACCACCCTCCCTGTGGTCGTTATCTTGCTCCTTCTGTCGTCAACGAATTTACTAATTCCAAAGCTCACATGCTGACAGATCGGAAGAGCGTCGTGTAGGGAAAGAGTGTATATAGCAGTGTAGATCTCGGTGGTCGCCGTATCATTAAAAAAAAAAAAAAAATGAAGAGAGAAGAATGGAGAGTTGATTCAGTAAAGACTAAGAAAGCTAAAAGGAGAAGTATTGACTGAGAG
+
BBBCCFFFFFCAEGGGGGGGGGGGGHHGGHHHHHHHFGGHHHHHHGHHHHHHHGHHGGGHGHGGGHHHHHHHHHHHHHGHHHHHHHHHHHHHGHHHHHHHGGGGHHHGGGGGGHHHHGBHHHHHHHHHHGHHHHHHHHFHHBBGHBGFE?CEBE@AEC.0><GBFDFDFGCCCE------.00000./9.090/0000/9.0090:0000000000/000000/;/000000./.../000900000:9:9
@M03495:530:000000000-LYBTV:1:1111:12236:13719 2:N:0:CATCACCC+TGCTATAT
ATATTTTGCCGTTGATAAACCAGCTAATCCTGAAAAAAAAATCAAAGCTAAAAACTACAATGCTAAGACCACGATGTGACTGCTATCAAAGTTAGATATATATGTAAATTATTCATCTGTCAAATCCTAGAATTATATCATACCTGCTCCAGCAATCACGACCTGTAATGGTTTAGTGGGTTGTTCACTGTTTCTGAAAAATGAAGATAGTTGTCCAGCTTCCAAAAAGTTTATTGTGTTTTCTAGTGGAG
+
BBBBBFFFFFBAEGGGGGGGGGGHHHHHHGHHHHGGAEEFGHHHHHHHHHHHHHGHHHHHHHHHHHHFHHFEGGHGHHFGHHGHHHGHHHHGHHHHHHHHHHHHHHHHHHHHHHHHGGHHGHHHHHHHHHHHHHHHHHHGHGFHHHHHHGFFFFHFHHHG?CFGHHHGGFHHHHHHFGHHFGGGGGFHHHHHHH=DGFGHHGHGHHCF0G;CGGHHHHHHHG:;<C;;;BCFFFFGB0FFFFFGE0CF.:E
@M03495:530:000000000-LYBTV:1:1111:3521:13739 2:N:0:CATCACCC+TGCTATAT
ATATTTTGCCGTTGATAAACCAGTCAGGAGTCCAAAGCTCACATGCTGACAGATCGGAAGAGCGTCGTGTAGGGAAAGAGTGTATATAGCAGTGTAGATCTCGGTGGTCGCCGTATCATTAAAAAAAAAAAAAGGTATATCACAATGAAGGAAAAGCACAAGGAGGAGGAGATGAGGAGCTAACCCAGACAGAATCCCACGTCACATAGGGGATGTGAGAGTGTGCTGCTGCACGGAGGAAGGAACGTGTT
+
BCBCCFFFFFD>FGGGGGFFGCHHHFHHHGHFHHHHGGHGHHHHHFFHHGFGHHHHGFEEHFGFEDEAE?GGFGHHGGGHHHHGFFGGH4EG4FFBGFHBFGFF1EG?BE/?>//0BDFBD4BDD</>B/@--..111<11000000000/</</<<///:..:......../990;0...00;......9//900090.-..:./////...../////////////;/////.-:.-9:.../..9./.
@M03495:530:000000000-LYBTV:1:1111:28161:13751 2:N:0:CATCACCC+TGCTATAT
ATATTTTGCCGTTGATAAACCAGCTAATCCTGAAAAAAAAATCAAAGCTAAAAACTACAATGCTAAGACCACGATGTGACTGCTATCAAAGTTAGATATATATGTAAATTATTCATCTGTCAAATCCTAGAATTATATCATACCTGCTCCAGCAATCACGACCTGTAATGGTTTAGTGGGTTGTTCACTGTTTCTGAAAAATGAAGATAGTTGTCCAGCTTCCAAAAAGTTTATTGTGTTTTCTAGTGGAG
+
ABABBFFFFFB>EFGGGGEGGGHHHGHHHHHHHHHHCEGFGHHHHHHHHHHGHFGHHHHHGHHHHDGHHHHHGGHFHHHFHGHHFHGHGFHHHHHHHHHHHHHHHHHHHHHHHHHGHHHHHHHHHHHHHHHHHHHHHHFHHHGFHHHGHHHHFHHHHHHGDGGGBGHFHHH1GGGF<<FHEGGGHHHFHHHHHH0<DGGHHFBGFHGGFFCHHHHHHHHHFH:;0C:;AB9CFGGGGGFGGBBBBFGF.0C
@M03495:530:000000000-LYBTV:1:1111:11565:13762 2:N:0:CATCACCC+TGCTATAT
ATATTTTGCCGTTGATAAACCAGCTAATCCTGAAAAAAAAATCAAAGCTAAAAACTACAATGCTAAGACCACGATGTGACTGCTATCAAAGTTAGATATATATGTAAATTATTCATCTGTCAAATCCTAGAATTATATCATACCTGCTCCAGCAATCACGACCTGTAATGGTTTAGTGGGTTGTTCACTGTTTCTGAAAAATGAAGATAGTTGTCCAGCTTCCAAAAAGTTTATTGTGTTTTCTAGTGGAG
+
ABCBCFFFFFC>EGGGGGGGGGHHHHHHHHHHHGGHGGGGGHHHHHHHHHHHHHGHHHHHHHHHHFGHHHHHGGHGHHHFHHFHHHHHHHFGHHGHHHHHHHHHHHHHHHHHHHHHHHGHHHHHGHHHHHHHHHHHHHHHHHHHHHFGFHGH2FGFHHHG/BEGGHHGHHGHHFHH>GHGEGGGFFHGFHHHFGDDGBDFGHHHGGGGHHHHHGGCGHHFGH0;<:CE?9CFGGFFFGGGGGGFGGGFFFE
@M03495:530:000000000-LYBTV:1:1111:6742:13767 2:N:0:CATCACCC+TGCTATAT
ATATTTTGCCGTTGATAAACCAGCTAATCCTGAAAAAAAAATCAAAGCTAAAAACTACAATGCTAAGACCACGATGTGACTGCTATCAAAGTTAGATATATATGTAAATTATTCATCTGTCAAATCCTAGAATTATATCATACCTGCTCCAGCAATCACGACCTGTCCTGGCAAACAACCTGCAGAAAAGCCAATCAAATATATTTTCACAAGAGATGGAATGTGAGGCAATAATAGAGTACAAAGGTTGA
+
CCCCCFFFFFCAFGGGGGGGGGHHHHHHHHHHHHHHHGGGGHHHHHHHHHHHHHGGHHHHHFHHHHHHHHHHGGHFHHHHHHGHHHHHHHGGHHHHHHHHHHHHHHHHHHHHHHHHHHHHHHHHHHHHHHHHHHHHHHHHHHFHHHHFHFBFGGHHHHHGEEGFHHHHHHHHHHHHHGHDGHHF1DCGHFHHHH<CGFGFHHHGHGGBGHHHFFGFGHBHHHBCFGGG.;.;FBFGG0BCFGFGGFFFGFB
@M03495:530:000000000-LYBTV:1:1111:16789:13769 2:N:0:CATCACCC+TGCTATAT
ATATTTTGCCGTTGATAAACCAGCTAATCCTGAAAAAAAAATCAAGGCTAAAAACTACAATGCTAAGACCACGATGTGACTGCTATCAAAGTTAGATATATATGTAAATTATTCATCTGTCAAATCCTAGAATTATATCATACCTGCTCCAGCAATCACGACCTGTAATGGTTTAGTGGGTTGTTCACTGTTTCTGAAAAATGAAGATAGTTGTCCAGCTTCCAAAAAGTTTATTGTGTTTTCTAGTGGAG
+
AABBBFFFFFBAEGGGGGGGGGHGHHHHHHHHHHHHCEGGGHHHHHGHHHHFHHGHHHHHHHHHHGGHHHHHGGHGHGHHHGFHHHHHHGHGFHGHHHHHHHHHHHHHHGHHHHHHHHHHGHHHHHHHHHHHHHHHHHHHHHHEHHHHHFGHFFGGHHHGDGGGHHHHHHHHHHHFFGHHFGGGFGHGHHHHHHDDGHHHGHHFFBGGFHGHHHHEFHHHGFC;;CCEGFFFFFGGFGFFGGGGGFGF:0A
@M03495:530:000000000-LYBTV:1:1111:11441:13781 2:N:0:CATCACCC+TGCTATAT
ATATTTTGCCGTTGATAAACCAGCTAATCCTGAAAAAAAAATCAAAGCTAAAAACTACAATGCTAAGACCACGATGTGACTGCTATCAAAGTTAGATATATATGTAAATTATTCATCTGTCAAATCCTAGAATTATATCATACCTGCTCCAGCAATCACGACCTGTAATGGTTTAGTGGGTTGTTCACTGTTTCTGAAAAATGAAGATAGTTGTCCAGCTTCCAAAAAGTTTATTGTGTTTTCTAGTGAAG
+
1>>AAFFF11A>AA13EGD1GFFFBAGHH3A1F1GD0AEEEHFFHFHEHGAE1BEFFB1FFBHHHHHHFGFE?EGGFHHFFFGH1DGHHHGFGHFHFHFHHHFHHHHHHGHHFHHHHHHHHHHHGHHHHHHHGHHHHGHHHHHEFGAFDGFHEGFHHHHG/C?CFGHHHHHFHHHF1>GACFGGFHHGHGGFHH0=DGBGHHHHBG0<FHCGHGFGHHFHGF/:C0:..9CBFFBGGGFF/FFFGFFFCBC
@M03495:530:000000000-LYBTV:1:1111:18111:13796 2:N:0:CATCACCC+TGCTATAT
ATATTTTGCCGTTGATAGACCAGCTAATCCTGAAAAAAAAATCAAAGCTAAAAACTACAATGCTAAGACCACGATGTGACTGCTATCAAAGTTAGATATATATGTAAATTATTCATCTGTCAAATCCTAGAATTATATCATACCTGCTCCAGCAATCACGACCTGTAATGGTTTAGTGGGTTGTTCACTGTTTCTGAAAAATGAAGATAGTTGTCCAGCTTCCAAAAAGTTTATTGTGTTTTCTAGTGGAG
+
BBBBBFFFFFBAFGGGGBGGGGHHHHHHHHHHHHHHHGGGGHHHHHHHHHHHHHGHHHHHHHHHHHHHHHHHGGHGHHHHHHGHHHHHHHHHHHHHHHHHHHHHHHHHHHHHHHHHHHHHHHHGHHHGHHHHHHHHHHHHHHHHHHHGGGGFHHHHHHHGBGGGHHHHHHHGHHHH<GHHCFGGHHGHHHHHHH<DGGHHHHHGHHGHHHGFFGGHHHGHGH:CBGGEACFGGGGFFGFGGGEGEGBBFF?
@M03495:530:000000000-LYBTV:1:1111:7688:13809 2:N:0:CATCACCC+TGCTATAT
ATATTTTGCCGTTGATAAACCACCCTCCCTGTGGTCGTTATCTTGCTCCTTCTGTCGTCAACGAATTTACTAATTCCAAAGCTCACATGCTGACAGATCGGAAGAGCGTCGTGTAGGGAAAGAGTGTATATAGCAGTGTAGATCTCGGTGGTCGCCGTATCATTAAAAAAAAAAAAAGAGATGTATGAAGAGGATGTCCGAGAGACATGAGAAATAAAGAAAGATGGGTAGTAGAAACACCATCTGACAAG
+
BBBBBFFFFFB>FFGGGGFGGGGGGHHGGHHHHHHHGGGHHHHHHHHHHHHHHHHHGGGHGHGGGHHHHHHHHHHHHHGHHHHHHHHGHHHHHHHHHHHHGGGGHHHGGGGFGFHHHGFFHHHHHHHHHHHHHHHGHHGHHHFHHFHE/?C?<CCDF/<0<DGFHHHBFFCGC-:--..//0000000000...;//00..---...//;9/;///////.;//9//.9/.;///////..:///////:9
@M03495:530:000000000-LYBTV:1:1111:19811:13817 2:N:0:CATCACCC+TGCTATAT
ATATTTTGCCGTTGATAAACCAGCTAATCCTGAAAACAAAATCAAAGCTAAAAACTACAATGCTAAGACCACGATGTGACTGCTATCAAAGTTAGATATATATGTAAATTATTCATCTGTCAAATCCTAGAATTATATCATACCTGCTCCAGCAATCACGACCTGTAATGGTTTAGTGGGTTGTTCACTGTTTCTGAAAAATGAAGATAGTTGTCCAGCTTCCAAAAAGTTTATTGTGTTTTCTAGTGGAG
+
>AAAA33FFFD1AECFGGGGFGHCCF13GHFGH1AG0BFCCFGGHE10FDF11D/B1AF1FDGDGFGFFBBGG?/AB1DF2DBF1D0BG1@1DBGHGFHGHHFHHFDFGFFEBGFFHHEF2@@GFHHGDD1FHHEFFFHHHH1F>F0<FGFHFF0FB<1C<<BE<F222D@FDHFH110F?F/???1F1G<G1F=1FG1GHFHHHG1=<=0DGGB0DFBC0</00=;:CC;C:0:;G0CGFB0:0;<090C
@M03495:530:000000000-LYBTV:1:1111:25540:13821 2:N:0:CATCACCC+TGCTATAT
ATATTTTGCCGTTGATAAACCAGCTAATCCTGAAAAAAAAATCAAAGCTAAAAACTACAATGCTAAGACCACGATGTGACTGCTATCAAAGTTAGATATATATGTAAATTATTCATCTGTCAAATCCTAGAATTATATCATACCTGCTCCAGCAATCACGACCTGTAATGGTTTAGTGGGTTGTTCACTGTTTCTGAAAAATGAAGATAGTTGTCCAGCTTCCAAAAAGTTTATTGTGTTTTCTAGTGGAG
+
BBCCCFFFFFBAEGGGGGGGGGHHHHHHHHHGHHHHCEGGGHGHHHEHHHHHFHGHHHHHGHHHHHHHHGHHGGHGHGHHHHHGHHHHHHGHHHHHHHHHHHHHHHHHHFHHHHHHHHHHHHHHHHHHHHHHGHHGHHHHHHHHGHFFHHHHGHHHHFHD?C?DFHHGHHHHHHGHGHHGEFGGFGFFFEGHHHDGFHHFA<FFBC:<0:;0:GH0;CBCGF:0;0:;A;;BCF9FFFFGGFB900;0.0:
@M03495:530:000000000-LYBTV:1:1111:13083:13837 2:N:0:CATCACCC+TGCTATAT
ATATTTTGCCGTTGATAAACCAGGACTCAGGCTGGACCAAAGCTCACATGCTGACAGATCGGAAGAGCGTCGTGTAGGGAAAGAGTGTATATAGCAGTGTAGATCTCGGTGGTCGCCGTATCATTAAAAAAAAAAAAAAAAGATATGTAGGGGAGTGCTGGTAGCGGGAGGTGAAGGTAAGGAATGCCAGGAAGAGGAGAGTCACGGATGACGTTACGAGTGAGGGAAGGAGGAGGGGTTAGTGAGGGAGT
+
BCCCCFFFFFCAFGGGGGGGGGHGHHHHHHHHHHGHAFHHHHHHHHHHHHHHHHHHHHHHHGGGGHHHGFGFFFHHGGGGHHHHHHHHHHHHHFFHHHGFGGGBDHHHGFGGFDECGGE<GGHHFFGFFGGGG</@<<---;;0000;0;0.:.:..0000;0:0------..000000:000/000000../........0:00..-.;00.9./.....;00....:.A.;..9--.-.:0000...:.
@M03495:530:000000000-LYBTV:1:1111:29220:13838 2:N:0:CATCACCC+TGCTATAT
ATATTTTGCCGTTGATAAACCAGCTAATCCTGCAAAAAAAATCAAAGCTAAAAACTACAATGCTAAGACCACGATGTGACTGCTATCAAAGTTAGATATATATGTAAATTATTCATCTGTCAAATCCTAGAATTATATCATACCTGCTCCAGCAATCACGACCTGTAATGGTTTAGTGGGTTGTTCACTGTTTCTGAAAAATGAAGATAGTTGTCCAGCTTCCAAAACGTTTATTGTGTTTTCTAGTGGAG
+
AAAAAFFFFFD1AEEFGGDGC0AGFGDGFGHF1BFD0C0E/FBFHFFBGHFDGGE1GABBFEGFE2FGHHGHGEHGH1FB21FDFHFH@1B1BFGEBGHHHHFHH2GFG2BBFG22BFH>EBEEGHFGBFH1GHDFDFGGHFBCGFFB1C1CCC<<C1@BA@/ACGB<<1DFGHGH1FCE>C@A.>=BG1F1FB=<0=<=CCFHDG0DGFCGFFCCGG/GCH;00:C.;;9/;;FFFFGG;CBFBFFG?0C
@M03495:530:000000000-LYBTV:1:1111:13536:13845 2:N:0:CATCACCC+TGCTATAT
ATATTTTGCCGTTGATAAACCACCCTCCCTGTGGTCGTTATCTTGCTCCTTCTGTCGTCAACGAATTTACTAATTCCAAAGCTCACATGCTGACAGATCGGAAGAGCGTCGTGTAGGGAAAGAGTGTATATAGCAGTGTAGATCTCGGTGGGCGCCGTATCATTAAAAAAAAAAAGAAAAAAGGAGCACGGGACAAGCGAAGAGGTGAGAGACGTATGAAGGACAGGAAGAGACAAGCCGTACGTGACACG
+
CCCCCFFFFFCBGGGGGGGGGGGGGHHGGHHHHHHHEGGHHHHHHHHHHHHHHHHHGGGHGHGGGHHHHHHHHHHHHHHHHHHHHHHHHHHHHHHHHHHHGGGGHHHGGGGGGHHHHGGHHHHGHHHHHHHHHHHHHHBHHH2GHHHG<C</?>@?E-<<FBDHHFF<G?EGCC<.<.//.-../....<--.-....9.--...0.1.10./...1/1110../.../.../://...-<..-//.<10.
@M03495:530:000000000-LYBTV:1:1111:23447:13845 2:N:0:CATCACCC+TGCTATAT
ATATTTTGCCGTTGATAAACCAGCTAATCCTGAAAAAAAAATCAAAGCTAAAAACTACAATGCTAAGACCACGATGTGACTGCTATCAAAGTTAGATATATATGTAAATTATTCATCTGTCAAATCCTAGAATTATATCATACCTGCTCCAGCAATCACGACCTGTAATGGTTTAGTGGGTTGTTCACTGTTTCTGAAAAATGAAGATAGTTGTCCAGCTTCCAAAAAGTTTATTGTGTTTTCTAGTGGAG
+
BBABBFFFFFBAGEFFGGGGGGHHHGHHHHHHHHHHCEGGGHHHHHGHHHHHHHGGHHHHHHHHHFHHHHHHGGHGHHHHHHGHHHHHHHHHHHHHHHHHHHHHHHHHHHHHHHHHHHGHHHFHHHHHHHHHGHHHHHHHHHGHHGHHHHFHHHHHHHHGGGGGHHHHHHHHFHHHFGHHEFGGHHHHHHHHHH=GHHHHHHHHHHHHHHHHHHGHFHHHFH:;;CCE?FGGEGGGGGFGGEFGGGGGACE
@M03495:530:000000000-LYBTV:1:1111:23821:13865 2:N:0:CATCACCC+TGCTATAT
ATATTTTGCCGTTGATAAACCAGCTAATCCTGAAAAAAAAATCAAAGCTAAAAACTACAATGCTAAGACCACGATGTGACTGCTATCAAAGTTAGATATATATGTAAATTATTCATCTGTCAAATCCTAGAATTATATCATACCTGCTCCAGCAATCACGACCTGTTCCTGGCAAACAACCTGCAGAAAAGCCAATCAAATATATTTTCACAAGAGATGGAATGTGAGGCAATAATAGAGTACAAAGGTTG
+
AABBBFFFFFBAFECGGGFGGGHHHHHHHHHHHHHHAEFGEHFHHHFHHGHHHFEEGFHHFHHHHGHHHGGHGGHGFHGHGD?GHFCHHGHFGGHHHHHFGHHHGHHHHFFHFHHHFFHHGHFGHHHFGHHHHHHHHHHHHHFFHHGGEFFFFFGHFHHGGGGGFHHHHHHGAGHFGFHEFFH0<>DCGHGHFG</CGGFFHDGH0CGHHFG0.CGHHHBGC:<;;0;..:;/;BCFFFB;CBBBB/B:F/
@M03495:530:000000000-LYBTV:1:1111:14558:13887 2:N:0:CATCACCC+TGCTATAT
ATATTTTGCCGTTGATAAACCAGCTAATCCTGAAAAAAAAATCAAAGCTAAAAACTACAATGCTAAGACCACGATGTGACTGCTATCAAAGTTAGATATATATGTAAATTATTCATCTGTCAAATCCTAGAATTATATCATACCTGCTCCAGCAATCACGACCTGTAATGGTTTAGTGGGTTGTTCACTGTTTCTGAAAAATGAAGATAGTTGTCCAGCTTCCAAAAAGTTTATTGTGATTTCTAGTGGAG
+
>AAA?FFB1DD>EA1GGFFGGAEGGHHHH3G1AF1FGGC/AGHFHH10GFBGFD/FGBBDDGFBF2@FGHHHC@EF0@222BF1BGFGEFGEFHF12EGB2GFHEDGHFHHHHBGFHFGGFHBBGHEHGGFFHHFHFG2FGHDGFDAGHFGG0GHHHFG/?CCCHHHF<GBFGHGF>DA.CC@EHGDFFGHDDD=DGB0=<CD00;:CHHCGHF0CCHHHH0:0=0;9.9;0;BFF;B00;BBFGG00.;:
@M03495:530:000000000-LYBTV:1:1111:27898:13916 2:N:0:CATCACCC+TGCTATAT
ATATTTTGCCGTTGATAAACCACCCTCCCCAAAGCTCACATGCTGACAGATCGGAAGAGCGTCGTGTAGGGAAAGAGTGTATATAGCAGTGTAGATCTCGGTGGGCGCCGTATCATTAAAAAAAAAAAAAGACTGAAACAATCTGCAGATCGATGACTCAATATCTCACTTATCAGCATAACTCTATGAACCGTCTACTCTCTGACAGCACACTCATGATGTGTCGTCGCTATGCTCTTGCAGAGTTCGCC
+
AAAABFFFFFCAEGGGGGGGGGGGGHHGGGHGHHHHGGHHHHHHHHGFFFHHHFEFFFFHEFGFEGGHHHGFFHHHGFGGHHHHHHGGHGHGHFHGGG4FF??E/?E<@EE/FC3FF?3FGFCGF@/<--.</<000<0/.00000000:0.::000000000;00;000000000000000000000000.-9...900;0000000././.:/;0000000;B.;.-9...00000000000;000.-.
@M03495:530:000000000-LYBTV:1:1111:14475:13941 2:N:0:CATCACCC+TGCTATAT
ATATTTTGCCGTTGATAAACCAGGGACTCAGGCTGGACCAAAGCTCACATGCTGACAGATCGGAAGAGCGTCGTGTAGGGAAAGAGTGTATATAGCAGTGTAGATCTCGGTGGTCGCCGTATCATTAAAAAAAAAAAAAGATAATGAGGAAACAGTATGAGGAACAATAATGCAAGAGGATGAAATAAGATGATACTGAAAATGTATACGGAGGGAAGGAAAGAGGTCGAAACAGTAGACTATGAAGTCGA
+
AABBCFFFFFCAGGGGGGGGGGHGGGGHHHHHHHHGFGHHHHHHHHHHHHHHHHHHHHHHHHGGGGHHHGEGGEFHHHHGHHHHGHFHHFHHHHHHHHHHFGHHGHHGHGEGGE3E/EE<AGGHFGFFBGFGCC>D-><..0000000/0////;000000/0/.//0<0000000/.../0000000000;90000000900090000....--....9:/.//.0/--..-//000000000;0000..
@M03495:530:000000000-LYBTV:1:1111:29578:13950 2:N:0:CATCACCC+TGCTATAT
ATATTTTGCCGTTGATAAACCAGGACTCAGGCTGGACCAAAGCTCACATGCTGACAGATCGGAAGAGCGTCGTGTAGGGAAAGAGTGTATATAGCAGTGTAGATCTCGGTGGTCGCCGTATCATTAAAAAAAAAAAAAAAGGAAAACGCGTCGATCGGAGGTGCAGAGAAACAAATATGACGTAAGCTAAACACTCGCACTAGCTCTGCTTCGTATGGTTGGCGAGTGAACAATCGTCAATGACGACACAC
+
BBBBBFFFFFB2EEGGGG5GGGHGHHHHHHHHHHGHFGHHHHHHHHGHHHGHHGGHHHHHHGGGGFGHGEEE>EGHGGGBGHHHHHGBGGHGHHEFGHGGFFF4DGF0F/?EE3>/EFE<CHGHEHFFBFCD@?<--<--../:///-:-:9@-..:..--..0000..////9;B/////.....///////.//.;---99/////////-../;.9/.-/----.////.//.....////..---;.
@M03495:530:000000000-LYBTV:1:1111:22687:13951 2:N:0:CATCACCC+TGCTATAT
ATATTTTGCCGTTGATAAACCACCCTCCCTGTGGTCGTTATCTTGCTCCTTCTGTCGTCAACGAATTTACTATTCCAAAGCTCACATGCTGACAGATCGGAAGAGCGTCGTGTAGGGAAAGAGTGTATATAGCAGTGTAGATCTCGGTGGTCGCCGTATAATTAAAAAAAAAAAAAAAGAAGTCCTACGGATACACGCCAGCCGATGGGCATGGTCATGAGTGAGGGCGCATACACGAAGGACGAGTCCAT
+
BCBBCFFFFFCAEGGGGGFGGGGGGHHGGHGHHHHHGGGHHHHHHGHHGHHHHHHHGGGHGHGGGHHHHHFHHHHHHDGHHHHHGHHHHHHFHHHHHHHGGGGHHHGGGGEGHHHGGHHHHGHHHDGHFHHHGFHHHFGBFGGFHCE</C/@>/?EE.<1<==GF11<-<@-::----.../090009...99000.-..-.9---9...:/..0000000;;00...--9;.000.-.....--9:/000
@M03495:530:000000000-LYBTV:1:1111:5469:13955 2:N:0:CATCACCC+TGCTATAT
ATATTTTGCCGTTGATAAACCAGCTAATCCTGAAAAAAAAATCAAAGCTAAAAACTACAATGCTAAGACCACGATATGACTGCTATCAAAGTTAGATATATATGTAAATTATTCATCTGTCAAATCCTAGAATTATATCATACCTGCTCCAGCAATCACGACCTGTAATGGTTTAGTGGGTTGTTCACTGTTTCTGAAAAATGAAGATAGTTGTCAAGCTTCTACATAGTTTATTGTGTTTTCTAGAGAAG
+
1AAAAF@3DF1>AE1BAG1F1AFEEBGHFDFAGHHG00E/A0AF1FFHFF1F1A/B1AF1GGGFFBHFH00F/EA//2B12@011BEG21112@FH2@BGDHHD2>E>FGBFGB2GGDB>GHDFFG1FFGHF2>DGFDFGHHHGHFH111<B@FCGHBGC?@@EC??1?<11?0FD1>FH<FCA.<0D0G===<=0000=.<DDCG0;GB0;::G00:G/0;0;00000=;09C0B0;/://;9FC000/;
@M03495:530:000000000-LYBTV:1:1111:12327:13958 2:N:0:CATCACCC+TGCTATAT
ATATTTTGCCGTTGATAAACCAGCTAATCCTGAAAAAAAAATCAAAGCTAAAAACTACAATGCTAAGACCACGATGTGACTGCTATCAAAGTTAGATATATATGTAAATTATTCATCTGTCAAATCCTAGAATTATATCATACCTGCTCCAGCAATCACGACCTGTTAATGGTTTAGTGGGTTGTTCACTGTTTCTGAAAAATGAAGATAGTTGTCCAGCTTCCAAAAAGTTTATTGTGTTTTCTAGTGGG
+
BBCCCFFFFFCAGGGGGGGFGGHHHHHHHHHHHHHHHGGGGHGHHHHHHHHHHHGHHHHGHHHHHHHHHHHHGGHGHHHHHHGHFHGHHHHGHHHGHHHHHHHHFHHHHHHHHHHHHHHHGHHHHHHHHHHGHHHHHHHHHHFGHGHHHHGECGHHHHHGGGGGHHHFHHHHGHHHHHFFGFGGEHHHHHHHGHDGDDGHHHHFHGHHFBGGGFHCGBGHGHBC:C;C.;;;;FFBFGGGFFGFFFFFCF.
@M03495:530:000000000-LYBTV:1:1111:19921:13980 2:N:0:CATCACCC+TGCTATAT
ATATTTTGCCGTTGATAAACCAGCTAATCCTGAAAAAAAAATCAAAGCTAAAAACTGCAATGCTAAGACCACGATGTGACTGCTATCAAAGTTAGATATATATGTAAATTATTCATCTGTCAAATCCTAGAATTATATCATACCTGCTCCAGCAATCACGACCTGTAATGGTTTAGTGGGTTGTTCACTGTTTCTGAAAAATGAAGATAGTTGTCCAGCTTCCAAAAAGTTTATTGTGTTTTCTAGTGGAG
+
AA1AAFDFFDD1AEAAGFDDFGHHHHDB1BFAD1BG0A/AEFFBGDHBGHGG1A/11BFGBD1BFGCGBGHAACHFFH2B@B0B1@BGHHFGHBGG2GHFBFDGEFFHFBGHGFD>>FFFGEHFHEHEDDBFGHHHHFHGDDBGHHC1B11B0<GHH1@?/BCCGDGDFFHFFAGGFGHH>CCC.>=GGFH<0G0D0D00CGFHDGGFGHHHFHG;CGCGFF;:0::.9;9CGGGGFFGGF/BBFFFF90C
@M03495:530:000000000-LYBTV:1:1111:27620:14006 2:N:0:CATCACCC+TGCTATAT
ATATTTTGCCGTTGATAAACCAGCTAATCCTGAAAAAAAAATCAAAGCTAAAAACTACAATGCTAAGACCACGATGTGACTGCTATCAAAGTTAGATATATATGTAAATTATTCATCTGTCAAATCCTAGAATTATATCATACCTGCTCCAGCAATCACGACCTGTAATGGTTTAGTGGGTTGTTCACTGTTTCTGAAAAATGAAGATAGTTGTCCAGCTTCCAAAAAGTTTATTGTGTTTTTTAGTGGAG
+
BBBBBFBFFFD2E?GDFG5FGGHDGEEHGBFGDHFH22EEEGHGHHH2GHHB3AABGG3BEEHHF5BFHGGFGCHEH4GF4EEGGBBGHFBFFGHHGHFBHHHHGHHHHFHFHDFHEFHGFFHGFFHHHHHHHHHHGHHFHHGFBFGBGHFHFFBGFFHD?CGDHHGHBHH1FGGF=GGHDGGG>FGHGFHFFH=DGHFF.<GHHH0GHHCGHHHHHH/CGH/00<;.;90;0CFFGGGGE/.:.;;B909
@M03495:530:000000000-LYBTV:1:1111:7388:14020 2:N:0:CATCACCC+TGCTATAT
ATATTTTGCCGTTGATAAACCAGCTAATTCCAAAGCTCACATGCTGACAGATCGGAAGAGCGTCGTGTAGGGAAAGAGTGTATATAGCAGTGTAGATCTCGGTGGTCGCCGTATCATTAAAAAAAATAAACAGTGACGAACTGATTGGCGACTGGTGTGACACAATGGCAATATCAGGACGTGAGGAAAGGACACCCTGAAGCTACTTCATCACTGACGGACAACCCCTGTCTAATGAGAAAGCTGATAGG
+
ABAABFFFFFB>FGGGGGGGGGHHHHHHHHHHHHHHBFGHHHHHHHHHHHGGHGGGGGHFHGGGEAEFGHHGHHHGHHHGHHHHHHHGHGHHHFFEGGHHHG>EGFEGEGC/?EGHBHG?GHFCFF0@222@22@F2/?///1?<11FB-<>-<.</..0=00/.0<///0/:000:0:.-:.;:.0//;././...9//000000000000090;0/.-.--.......9/9//////////:///////
@M03495:530:000000000-LYBTV:1:1111:9578:14024 2:N:0:CATCACCC+TGCTATAT
ATATTTTGCCGTTGATAAACCAGTCAGGAGTCCAAAGCTCACATGCTGACAGATCGGAAGAGCGTCGTGTAGGGAAAGAGTGTATATAGCAGTGTAGATCTCGGTGGTCGCCGTATCATTAAAAAAAAAAAAAAGGTGAAGCAAGGTAAGGGGCAGGCAAGATATAGAACGTAGAGGATGACGCACGCATAAAGGTCTATCAAGAGGGTGATGCTGTGTATAAGACTAAGAGAGTATGAGGAGAACATGAA
+
BBCCCFFFFFCBFGGGGGGGGGHHHHHHHGHHHHHHGHHHHHHHHHHGHHHHHHHHGGGGHHHGGGGFFGHHHGHHHHHHHHHHHHHHHHHHBFFGHHGHGGHGEGF?FEEGG@EGHHHHGGHHHGFGCC/-<-..<01<100/<.01100.---.<..<./011:1110...<.1/</0009.-----..11::0111111100......111:1:/11111110100000/.011111/0.<.0:1001
@M03495:530:000000000-LYBTV:1:1111:10481:14024 2:N:0:CATCACCC+TGCTATAT
ATATTTTGCCGTTGATAAACCAGCTAATCCTGAAAAAAAAATCAAAGCTAAAAACTACAATGCTAAGACCACGATGTGACTGCTATCAAAGTTAGATATATATGTAAATTATTCATCTGTCAAATCCTAGAATTATATCATACCTGCTCCAGCAATCACGACCTGTAATGGTTTAGTGGGTTGTTCACTGTTTCTGAAAAATGAAGATAGTTGTCCAGCTTCCAAAAAGTTTATTGTGTTTTCTAGTGGAG
+
AABBBFFFFFBAEGGGGGGGGGHHHHHGHHHHHHHHFAGGCHHHHHEFHHHGHHGHHHHHGHGHGEGHFGHHGGHGHHHEHGFHHGHHHHHHHHHHHHHHHHHHHHHGHGHHHGHHGHHHHHHHHHFHHHHHHHHHHHHHHHGFGHEHHEHHHHFHHHHGGGGGGHHGHHGHHHHF=GHHCFGGHHFHHHHHHH=0DG0=GHHFFFHFHHFGGHFHHFHFHH/:<<..9;CCFGGFFGFFGGFGGGGG909
@M03495:530:000000000-LYBTV:1:1111:15005:14026 2:N:0:CATCACCC+TGCTATAT
ATATTTTGCCGTTGATAAACCAGCTAATCCTGAAAAAAAAATCAAAGCTAAAAACTACAATGCTAAGACCACGATGTGACTGCTATCAAAGTTAGATATATATGTAAATTATTCATCTGTCAAATCCTAGAATTATATCATACCTGCTCCAGCAATCACGACCTGTAATGGTTTAGTGGGTTGTTCACTGTTTCTGAAAAATGAAGATAGTTGTCCAGCTTCCAAAAAGTTTATTGTGTTTTCTAGTGGAG
+
>AAAAFFFFFCAEGGGGFGGGGHHHHHHHHHHHHHGGGGGGHHGHGFFHGHHHHGHHGHHHHHHHHHHHHHHGGHGHFHHHGFHHHHHHHHHFHHHHHHHHHHHHHHHHFHHHHHHHHHHHHHHHHHHHHHHHGHHHHHHHHHGHHHGHFHHEHHHHFHGECGGFFGGHHHHHHHGGHHGCFDFFGHHHHGHHGDGGFHGHFGHGHHHHHHFHHGGEGFFFG::0C:EE9;CFFGFGG:BFFFGFGGGFF?
@M03495:530:000000000-LYBTV:1:1111:13364:14032 2:N:0:CATCACCC+TGCTATAT
ATATTTTGCCGTTGATAAACCACCCTCCCTGTGGTCGTTATCTTGCTCTTCTGTCGTCAACGAATTTACTAATTCCAAAGCTCACATGCTGACAGATCGGAAGAGCGTCGTGTAGGGAAAGAGTGTATATAGCAGTGTAGATCTCGGTGGTCGCCGTATCATTAAAAAAAAAAAAAAAGGAGGCATAGATAGACGCCGAGAGGAGAACATAGTAGTAATGAGAGAGTAGGTAAGAGTATAAATGTGGAGAG
+
BCBBCFFFFFDAFGGGGGGGGGGGGHHGGHHHHHHHGGGHHHHHHHHHHHHHHHHGGGHGHGGGHHHHHHHHHHHHHGHHHHHHHHHHHHHHHHHHHHHGGGGHHHGGGGGGHGHHGHHHGFHHHHHHHHHHHHHGHFHFHHHHEHG?EG?@>/CF/<0F>1FGDF1FGCCE@----:../....0000;0000.9---;--..;;.0/0000000;000;000..;000:0000000:00000:000.0.
@M03495:530:000000000-LYBTV:1:1111:20901:14037 2:N:0:CATCACCC+TGCTATAT
ATATTTTGCCGTTGATAAACCAGCTAATCCTGAAAAAAAAATCAAAGCTAAAAACTACAATGCTAAGACCACGATGTGACTGCTATCAAAGTTAGATATATATGTAAATTATTCATCTGTCAAATCCTAGAATTATATCATACCTGCTCCAGCAATCACGACCTGTCCTGGCAAACAACCTGCAGAAAAGCCAATCAAATATATTTTCACAAGAGATGGAATGTGAGGCAATAATAGAGTACAAAGGTTGA
+
CCDCCFFFFFCBGGGGGGGGGGHHHHHHHHHHHHHHFFGGGHHHHHHHHHHHHHGHHHHHHHHHHFHHHHHHGGHGHHHHHHHHHHHHHHHHHHGHHHHHHHHHHHHHHHHHHHHHHHHHHHHHHHHHHHHHHHHHHHHHHHHHGHHHGFHHHHFHHFHGDGGGEGHHHHHHHHHHHHHGHHGH<1FHHHHFHG<CHH0=GHHHHHHHHGHHHHHHHHHHHHGGF<FF.9<CFGFBBBB0CFGGFFFBFF<
@M03495:530:000000000-LYBTV:1:1111:16247:14040 2:N:0:CATCACCC+TGCTATAT
ATATTTTGCCGTTGATAAACCAGCTAATCCTGAAAAAAAAATCAAAGCTAAAAACTACAATGCTAAGACCACGATGTGACTGCTATCAAAGTTAGATATATATGTAAATTATTCATCTGTCAAATCCTAGAATTATATCATACCTGCTCCAGCAATCACGACCTGTAATGGTTTAGTGGGTTGTTCACTGTTTCTGAAAAATGAAGATAGTTGTCCAGCTTCCAAAAAGTTTATTGTGTTTTCTAGTGGAG
+
AABBCFFFFFB>FGGGGGGGGGHHHHHGHHHHHHHHFEFGGHHHHHHHHHHHHHGHHHHHHHHHHHHHHHHHGGHGHHHHHHEHHHHHHHHHHHHHHHHHHHHHHHHHHFHHHHHHHHHHHHHHHHHHHHHHHHHHHHHHHHGHHHHHHHHHHHHHHHHGBCGGHHGHHHHGHHHHFGHHDFGGHHHHHHHHHH<DHHHHGFHHFHFGHHGHHHGGGHFHHHC;<CGFFFGFFGGGGGFEGFGGGGGGCFE
@M03495:530:000000000-LYBTV:1:1111:23950:14041 2:N:0:CATCACCC+TGCTATAT
ATATTTTGCCGTTGATAAACCAGCTAATCCTGAAAAAAAAATCAAAGCTAAAAACTACAATGCTAAGACCACGATGTGACTGCTATCAAAGTTAGATATATATGTAAATTATTCATCTGTCAAATCCTAGAATTATATCATACCTGCTCCAGCAATCACGGGGCTTACTCGAAGCCTCTTCTTCCTCCCCTTCATTTCCATCCTCAGAGTCTTTCCTTTTATCCTGGCAAACAACCTGCAGAAAAGCCAAT
+
AABBCFFFFFCAEGGGGGGGGGHGHGHHHHHHHHHHHGGGGHGHHHHHHHHHHHGHHGHHHHHHHDHHHHHHGGHGHGHGHHGHDGHHHGHHHHHHHHHHHGHHHHHHHHHHHHHHHHHHHHGHGHHHHHHHHHHHHHHHHHHHHHHHHHH2FHHHHHHGGGGGGHHHHHGHHFGHGHGHGHHHFHHHGGHHHHDDGHHHHGHHGHHGHHHHHHHHGEHGGG;CFFCA;0;;A.E9FFGGGGFGFFGG9B0
@M03495:530:000000000-LYBTV:1:1111:26310:14061 2:N:0:CATCACCC+TGCTATAT
ATATTTTGCCGTTGATAAACCAGCTAATCCTGAAAAAAAAATCAAAGCTAAAAACTACAATGCTAAGACCACGATGTGACTGCTATCAAAGTTAGATATATATGTAAATTATTCATCTGTCAAATCCTAGAATTATATCATACCTGCTCCAGCAATCACGACCTGTCCTGGCAAACAACCTGCAGAAAAGCCAATCAAATATATTTTCACAAGAGATGGAATGTGAGGCAATAATAGAGAACAAAGGTTGA
+
BBAABFFFFFBAFGGGGGGGGGHHHFHHHHHHHHHHAAFGGHGHHHFFHGHHGHGHHGGHHHHHHBBGGHEHGGHGFHBGHHHHHHFHHHHHHHHHHHHHGHHHHHHHHGHHHHHHHHHHHHHHHHEHHHHGHGHHHHGHHHHFFHFFGHBGGHHGHHHGACDGGHHHHHHHHHEFHHHGHHGGFFFFFHHFHG<<C0DDGHHHHHHB0GGHHHHGFCFHEHEGFFFG.:9;FBBBBFG09CBBFFGB;B9
@M03495:530:000000000-LYBTV:1:1111:5939:14063 2:N:0:CATCACCC+TGCTATAT
ATATTTTGCCGTTGATAAACCAGCTAATCCTGAAAAAAAAATCAAAGCTAAAAACTACAATGCTAAGACCACGATGTGACTGCTATCAAAGTTAGATATATATGTAAATTATTCATCTGTCAAATCCTAGAATTATATCATACCTGCTCCAGCAATCACGACCTGTAATGGTTTAGTGGGTTGTTCACTGTTTCTGAAAAATGAAGATAGTTGTCCAGCTTCCAAAAAGTTTATTGTGTTTTCTAGTGGAG
+
AABBBFFFFFB>EEGGGGGGGGHHHHHHHFHHHHHHFFEGGHHHHGGHHGFGHHGHHHHHHHHHH5GHHHHHGGHGHFHHFHFHHHGHHHHFGHHHHHHHHHHHHHHHHHHHHHHHHHHGHHHHHHEHHHHHHHHHGHHHHHGCGHHGGHFHFHGHHHHGCFGGHHHGHHH1GGFH<FHGCGGGFFGHGHHHGH00DGFGHHHFHHHHHHHHHGGHHHHFHHCCGCCAECCFFFGGGF:FGGEGGGGGABE
@M03495:530:000000000-LYBTV:1:1111:5471:14080 2:N:0:CTTCACCC+TGCTATAT
ATATTTTGCCGTTGATAAACCACCCTCCCTGTGGTCGTTATCTTGCTCCTTCTGTCGTCAACGAATTTACTAATTCCAAAGCTCACATGCTGACAGATCGGAAGAGCGTCGTGTAGGGAAAGAGTGTATATAGCAGTGTAGATCTCGGTGGTCGCCGTATCATTAAAAAAAAAAAAAAAGAAATACTAGATGACTCAGTCACGACATAGAGGAGACTTATAAGCAGGTGGAAGTAGGTCATGGAACGAGAT
+
BCCCCFFFFFCAFGGGGGGGGGGGGHHGGHHHHHHHEGGHHHHHHHHHHHHHHHHHGGGHGHGGGHHHGHHHHHHHHHHHHHHHHHHHHHHGHHHHHHHGGFGGHHHGGGGGGGHHGGHHHGFHGHHHHHGHHHHHFHFHHF2DGHHG/CA/1><AE/.0F>G1F11<FEGGC------.../0000:000;0000000000..--.0000/....000000000/..0..0/000000000:000..;9.
@M03495:530:000000000-LYBTV:1:1111:8088:14095 2:N:0:CATCACCC+TGCTATAT
ATATTTTGCCGTTGATAAACCACCCTCCCTGTGGTCGTTATCTTGCTCCTTCTGTCGTCAACGAATTTACTAATTCCAAAGCTCACATGCTGACAGATCGGAAGAGCGTCGTGTAGGGAAAGAGTGTATATAGCAGTGTAGATCTCGGTGGTGGCCGTATCATTAAAAAAAAAAATAAGCAAAATGAGAGATAAGAGAAAGGGGATATAGACAGCGAAGGAGGCTAGAGTAGGCAGAAGAGCTGACAGGTT
+
BAAABFFFFFB2AEGGGGGGGGFGGHHGCHHHGFHHEEEHHHHHFHHGHGFHDGGGFEAFFHGGGAGHHHHHGGHFGDDGFCGHHHHHHHHGHGHGHHHHGEFGHHFGEEGEFHBGHGHGGGHHFHGFHGHHEGFHHHHE33@2@FG//?B//?00<//00><FD11=<@FGC?C.00000///00000/.00000;///;..-../;;0090/;--999...../9;9/;/;//.9//;..///.9/.;/
@M03495:530:000000000-LYBTV:1:1111:21602:14098 2:N:0:CATCACCC+TGCTATAT
ATATTTTGCCGTTGATAAACCAGTCAGGAGTCCAAAGCTCACATGCTGACAGATCGGAAGAGCGTCGTGTAGGGAAAGAGTGTATATAGCAGTGTAGATCTCGGTGGTCGCCGTATCATTAAAAAAAAAAAGAAGCTAAATGTTAAGATGATCACAGATAATACATCTAAGGTTCAGATAGTTTTGATCTCTTGTAGTAAGCAAGATAGCAATTGCGGCTGAGATAGGGAAGTCAGAGTATTACGTCGACT
+
ABABBFFFFFD>EGGGGGFGGGHHHHHHHGHHHHHHFFHHHHHHHHHHGHHHFHFHGGEFHHHGGGGEEFCGHGCAGHHHHHHGHHHFHGHHEGGHHEEGFFHE?AEED?EE//?FGHGHDB4FFFGF@<///?011<11=>1>111111=110<00/0000000000=00/00000<000<000..0000:00;00900000//90000000000.----..///9/9;../;//;/9///:/...;--.
@M03495:530:000000000-LYBTV:1:1111:10573:14104 2:N:0:CATCACCC+TGCTATAT
ATATTTTGCCGTTGATAAACCAGTCACAACCACTTCTTGCCCTCCAAAGCTCACATGCTGACAGATCGGAAGAGCGTCGTGTAGGGAAAGAGTGTATATAGCAGTGTAGATCTCGGTGGTCGCCGTATCATTAAAAAAAAAAAAAAAGAAAAAATAACAGGGAGGAGGAGATAATCAGGATCAAGTAACATGAAGTGAAGAGGAGATGAGGATAAAAGTAGTGTACTAGAGTTGGATAGAAGAGTGTAGCA
+
CCCCCFFFFFDBGGGGGGGGGGHHHHHHHGGGGHHHFGHHHHHHGHHHHHHHHHHHHHHHHHHHHHHHGGGGHHHGGGGGGHHHHGHHHHHHGGGHHHHHHHGHHHHHFHH4GHHGGGGEGEEFG<<GGHGGHGFFFGGG/A@----.../<.-:00000....-..<<.9/000:00000/.0<00000<0000000<00...../000/0/00000<00</00000<:0:000000<0000.0000000
@M03495:530:000000000-LYBTV:1:1111:25226:14112 2:N:0:CATCACCC+TGCTATAT
ATATTTTGCCGTTGATAAACCAGTCCAAAGCTCACATGCTGACAGATCGGAAGAGCGTCGTGTAGGGAAAGAGTGTATATAGCAGTGTAGATCTCGGTGGTCGCCGTATCATTAAAAAAAAAAAAAAAAAAGGAAATAGAATGTGTAGAGCATCAAGAGTGAACGATACTATAAATCATAAAATTACAGGGTACCTATTCCGAGAGTTAATGCTGTTATACGATGTGAGGACCAACAACGGATCATATCGG
+
BCCCCFFFFFCBFGGGGGGGGGHHHHHHHHHHHHHHHHHHHHHHHHHHHGEGGHHHGGGFEGHHHHGHHHHHHHHHGHHHHHHHHHHGHHHFFHHHGEGG?FE?E@/??GHHHHFHHGG/@@@<//-<---..://00<0000000000000000000<000:<....<00000<B00000<00<0000/.</0000::00/.---0000<0000<00000.9<.<000.09...9...--..-.0000.-
@M03495:530:000000000-LYBTV:1:1111:14050:14117 2:N:0:CATCACCC+TGCTATAT
ATATTTTGCCGTTGATAAACCACCCTCCCTGTGGTCGTTATCTTGCTCCTTCTGTCGTCAACGAATTTACTAATTCCAAAGCTCACATGCTGACAGATCGGAAGAGCGTCGTGTAGGGAAAGAGTGTATATAGCAGTGTAGATCTCGGTGGTCGCCGTATCATTAAAAAAAAAACAAAAGAAGTTCGGCGAGCAGGCGGTATGGAAGAGAATAAAGTGCACAAGACACTCACAACATCCAGCGACAGCACC
+
ABBBAFFFFFBAFGGGGGFGGGGGGHHGGHHHHHHHGGGHHHHHHHHHHHHHHHHHGGGHGHGGGHHHHHHHHHHHHHHHFHHHHHHHHHHHHHHHHHHHGGGGHHHGGGGGGGHHHGHHHHHHHHHHHHGHGHHHHHFGHEGGEFHFB?/?1<</C/.<<BGFHE<1>-A?-@:.:../../0;0.-------/..--9.././//...///////////9.9.././/////..//////----:.9..
@M03495:530:000000000-LYBTV:1:1111:22930:14122 2:N:0:CATCACCC+TGCTATAT
ATATTTTGCCGTTGATAAACCAGAACCATCCAAAGCTCACATGCTGACAGATCGGAAGAGCGTCGTGTAGGGAAAGAGTGTATATAGCAGTGTAGATCTCGGTGGTCGCCGTATCATTAAAAAAAAAAAAAAACATCATCTCAGGGGTGTACACGCATTCGAGAATAATAATAATATGAGCATGATAAGGTGCAGTCTGCAAGCGCTTGATGGAAAGAGAGGATACGCGCCAGAAGACGATAAGTAATATC
+
BBBBCFFFFFB2EGGGGGGGGGHHHHHHHHHHHHHGFHHHHGHGGHHHHHHHHHGGGGFGFGEFEAEBGFHGFFFHHHHHHHHHFHHBHFHHGHFHHBBFAFEEEE3E/AE/?0FHHHHHHEECBC/@CD---..000=<000</.-.--0000.--:.000/..0;000009000;000;0000;000009///;////9//..-:...;///9/.//9...///..---99.//9/.-9..////////
@M03495:530:000000000-LYBTV:1:1111:2102:14124 2:N:0:CATCACCC+TGCTATAT
ATATTTTGCCGTTGATAAACCAGCTAATCCTGAAAAAAAAATCAAAGCTAAAAACTACAATGCTAAGACCACGATGTGACTGCTATCAAAGTTAGATATATATGTAAATTATTCATCTGTCAAATCCTAGAATTATATCATACCTGCTCCAGCAATCACGACCTGTAATGGTTTAGTGGGTTGTTCACTGTTTCTGAAAAATGAAGATAGTTGTCCAGCTTCCAAAAAGTTTATTGTGTTTTCTAGTGGAG
+
>3AABFFF4FA>E2GGGFFGFGHHHGFFCFHHHHDHCEGCCHCFFFBBGHHGHHGGHHHGBEGFG5GHFGHHGGEEHFHD@BEGHHFHHGHFFHGHHHGHHFHH4GHHHHHHFEFGHHEFGGHFHHHHGFGFHHGHHHFHHHG0DGFFGGGFFG0GHBG/?B@EGDGHGHHBGHHG1FGECFCGGFHHHHHFFHDDGFGFFHFHFFHHEHHHGFC0CCF0C0/:;;;9C90;;FFFGGFFEFGGF0;C;CC
@M03495:530:000000000-LYBTV:1:1111:27672:14125 2:N:0:CATCACCC+TGCTATAT
ATATTTTGCCGTTGATAAACCACCCTCCCTGTGGTCGTTATCTTGCTCCTTCTGTCGTCAACGAATTTACTAATTCCAAAGCTCACATGCTGACAGATCGGAAGAGCGTCGTGTAGGGAAAGAGTGTATATAGCAGTGTAGATCTCGGTGGCCGCCGTATCATTAAAAAAAAAAAAAGGATAAAGAGCACTGGCGATGGACTCACATCGCGATGGGCGACCAGTTAGCGTGTCACTCATGCCAGCACTGGT
+
AABBBFFFFFB>EGGGGGGGGGGGGHHGGHHHGHGHAEFEHHHHHGHHHHHHHHHHGGGHGHGGGHHHHHHHGHHHHGHGFHHHHGHGHHGHFHHGHHHHGGGGHHHGGGGGGHHHHGHHFHHHHFHHHHHHBFHHGH33BD222@GC??/0@>/@C-.>01>GE1>1DC@F-:---.;:0000009//.0//;:--.;/////;///..---....--;--./////-..:./////9/9///.9://./
@M03495:530:000000000-LYBTV:1:1111:18319:14146 2:N:0:CATCACCC+TGCTATAT
ATATTTTGCCGTTGATAAACCAAAGCTCACATGCTGACAGATCGGAAGAGCGTCGTGTAGGGAAAGAGTGTATATAGCAGTGTAGATCTCGGTGGTCGCCGTATCATTAAAAAAAAAAAAACAATAGAAGACAGAGGTAAGGAAGAAAAAGAAGACAACCGGACTAGGGAAGAGAGATCTAAAGAGAACGAGGTAAAGCGGCGTAGACACGTAGCAGGAGTGGATGGCAACTGATCGAAGGCTCTCGGAGG
+
ACCCCFFFFFDBFGGGGGGGGGHHHHHHHHHHHGHHFGHHHHHHGGGGHHHGGGGGGHHGHGHHHHHHHHGHHHHHGHHHHHHHGFEGHHHGEED>BEEFG>EFGHHFHHGHHGGGG<@<////11111=100>00>110000/..///..../0<//..-----/<<./..:.<..00000000//00..<-.00000.------.00/.:/..0<<../.900:.//0.//000../...<./0...--
@M03495:530:000000000-LYBTV:1:1111:20623:14202 2:N:0:CATCACCC+TGCTATAT
ATATTTTGCCGTTGATAAACCAGCTAATCCTGAAAAAAAAATCAAAGCTAAAAACTACAATGCTAAGACCACGATGTGACTGCTATCAAAGTTAGATATATATGTAAATTATTCATCTGTCAAATCCTAGAATTATATCATACCTGCCCCAGCAATCACGACCTGTAATGGTTTAGTGGGTTGTTCACTGTTTCTGAACAATGAAGATAGTTGTCCAGCTTCCAAAAAGTTTATTGTGTTTTCTAGGGGAG
+
AA?A1DFD1FA>EFGGGFFGGGCABEGH1GGFHFFH0EAE/GCDGD1B1GHBH1/BF11BG11FB2FF1G>G/EGFG1B@2@0GG2GDG1@B2FDEG@2FFHHHHHHFG2EGGB>222F>>GE121B>2FGGHHHBFGFGFHFB1B<0//??CGBDGFBB/>@AGGH11?GGDGHH=>GF.<CCCDFHHFB<0D0=DH/=GBFC0000;C:0CCG00;/;CG::;B9.:CFFFBBF0C/BFFFGGB09..;
@M03495:530:000000000-LYBTV:1:1111:9211:14205 2:N:0:CATCACCC+TGCTATAT
ATATTTTGCCGTTGATAAACCAAAGCTCACATGCTGACAGATCGGAAGAGCGTCGTGTAGGGAAAGAGTGTATATAGCAGTGTAGATCTCGGTGGTCGCCGTATCATTAAAAAAAAAAAGAAATGAAGCAAGAGACAAAGGAGAAATAGTGGATAGAAAGGTGAATATAATAACATGCAGGTGAGAGAGACAGGGCAGATTAGCAAATGGAGGTGCAGACAAGAATGCAGTGACAGATAGAATACGTTGTG
+
ACCCBFFFFFCAFGGGGGGGGGHHHHHHHHHHHHGHFHHHHHHHGGGCHHHGFGGFGHGGHGGHHHHHHHGGHHHHFGHGGHFHB44FGHHG?FGE3E/EE>/??DGGHEDHHE?CC/B//00111?1=1000000000><0<.011<0<0<000<0=00.00000;00000:0000000.:00.00...;//......0000/000000;/...0000.//9:/009000;0000/09009000.0/..9
@M03495:530:000000000-LYBTV:1:1111:2732:14206 2:N:0:CATCACCC+TGCTATAT
ATATTTTGCCGTTGATAAACCAGCTAATCCTGAAAAAAAAATCAAAGCTAAAAACTACAATGCTAAGACCACGATGTGACTGCTATCAAAGTTAGATATATATGTAAATTATTCATCTGTCAAATCCTAGAATTATATCATACCTGCTCCAGCAATCACGACCTGTAATGGTTTAGTGGGTTGTTCACTGTTTCTGAAAAATGAAGATAGTTGTACAGCTTCCAAAAAGTTTATTGTGTTTTCTAGTGGTG
+
AAAAAFFFFFD11AFGFG1BBFFCGGHHFDGCHBFH0AAA/FEDGFHEGHFF1D/BFFHHBDB2F21BG0F/?/FFHDGHEBBDGGHFB1B1@FEF22GF2FBFBFHHHHHHF2EGHEF2BGGFHFBGDDGDGGEGHF22BDFBFH0GFF110@GHC1@?C<@EGGFG1DF11FGH<DGC..<<>=GGDGDFGG00==D0.<<<DG;0<GGHHC00;GG0CC/<CC.;;;FFFBFBFGBFFG0;9B9C.0.
@M03495:530:000000000-LYBTV:1:1111:18746:14209 2:N:0:CATCACCC+TGCTATAT
ATATTTTGCCGTTGATAAACCACCCTCCCTGTGGTCGTTATCTTGCTCCTTCTGTCGTCAACGAATTTACTAATTCCAAAGCTCACATGCTGACAGATCGGAAGAGCGTCGTGTAGGGAAAGAGTGTATATAGCAGTGTAGATCTCGGTGGTAGCCGTATTATTAAAAAAAAAAAAAATTACGGAGATGTGGCGCAAGGTAGCGGTGGAACGCCACCTACAGGAGATATGGTAAGAAGCTAAGTATCCCAA
+
ABCCCFFFFFC2EEGGGGGGGGGGGHHGGHHHHHFGGGGHHHHHHHHHHHHHHFHHGFGHGHGGGHHHHHHHHHHHFFGHHHHHHHHHHHHHFHHHHHHHGGGGHHGGGGGEEHHHHGHHHHHHHHFHFHHGBGHHDGBGG3F22@@//<?/1?1<?/<?1??11=F11>-<@-:---./90..:.-90000.;.---.:///--9-.://..-...;///9/...:////;/9///:///9/;9//////
@M03495:530:000000000-LYBTV:1:1111:15472:14260 2:N:0:CATCACCC+TGCTATAT
ATATTTTGCCGTTGATAAACCAAAGCTCACATGCTGACAGATCGGAAGAGCGTCGTGTAGGGAAAGAGTGTATATAGCAGTGTAGATCTCGGTGGTCGCCGTATCATTAAAAAAAAAAAAAAGAAAGAGAAAGGAGAGAGAGAGACTACAAGAAAAAGAAGAAGCACGAGAGAAAGGAAGAAGGACACAAGGAAGCAAGAACAAGATACAGAATAGAGTGATGAGTGAGAGAACGACTGAGATGACGCAGG
+
BCCCCFFFFFCBGGGGGGGGGGHHHHHHHHHHHHHHAGHHHHHHGGGGHHHGGGGGGHHHHGHHHHHHHHHGHHHHHGHHHHHHDDFHHHHGEEG1BE@EGEEAEGHHHHGFFGCGCCB>/-..0<10001<1./...<....../00/000////..../0//00/-.-.-9000./<../<..././..../.<<</<B/////:11111011011111111010101<.00.<@.<00110<09.---
@M03495:530:000000000-LYBTV:1:1111:10321:14269 2:N:0:CATCACCC+TGCTATAT
ATATTTTGCCGTTGATAAACCAGCTAATCCTGAAAAAAAAATCAAAGCTAAAAACTACAATGCTAAGACCACGATGTGACTGCTATCAAAGTTAGATATATATGTAAATTATTCATCTGTCAAATCCTAGAATTATATCATACCTGCTCCAGCAATCACGACCTGTAATGGTTTAGTGGGTTGTTCACTGTTTCTGAAAAATGAAGATAGTTGTCCAGCTTCCAAAAAGTTTATTGTGTTTTCTAGTGGAG
+
BCBCCFFFFFCAGGGGGGGGGGHHHHHHHHHHHHFGHEGGGHHHHHHGHHHHHHGGHFHHHHHFHGHHHHHHGGHGHHHGEGCHHHFHHHHFFHHHHHHHHHHHHHHHHHHHHHHHHHHHHHHHHHHHHHHHHHHHHHHHHHHHHHGHHFHHGHHHHHHGACGGHHHHGHGGHHHHFGHHEGGGHHHHHHHHHGDHHHHHHHGFGHHFHHHFHHHGHHFHHH;C:GGEG9;CFFGGGB;FGGGGGGGGF0E
@M03495:530:000000000-LYBTV:1:1111:4487:14281 2:N:0:CATCACCC+TGCTATAT
ATATTTTGCCGTTGATAAACCACCCTCCCTGTGGTCGTTATCTTGCTCCTTCTGTCGTCAACGAATTTACTAATTCCAAAGCTCACATGCTGACAGATCGGAAGAGCGTCGTGTAGGGAAAGAGTGTATATAGCAGTGTAGATCTCGGTGGTCGCCGTATCATTAAAAAAAAAAAAAAACGCTAGTACAAGAGAGCGGACATAGACACATAAGCGAGAAATAAAGACCAAAGCTAGCCACGACACGAGCTA
+
BBBBBFFFFFB2AEGGGGGGGGGGGHHGGHGHHGHGEEGHGHHHHHHHHHHHHHHHGGFHGHGGGHHHHHHHGHHHHHHHHHFHHHHHHGHHFGHHHHHHGGGGHHHGGGGEFFGHHGHHHHGHHHHHHHHHHHHHHHFGGF2DHFH//?</<>@DC/<00><1F<D<1<<<---:---.--...900///..9A.-----///://../////-.-:.///////..:.././/////.----9.---:/
@M03495:530:000000000-LYBTV:1:1111:10225:14289 2:N:0:CATCACCC+TGCTATAT
ATATTTTGCCGTTGATAAACCAGCTAATCCTGAAAAAAAAATCAAAGCTAAAAACTACAATGCTAGACCACGATGTGACTGCTATCAAAGTTAGATATATATGTAAATTATTCATCTGTCAAATCCTAGAATTATATCATACCTGCTCCAGCAATCACGACCTGTAATGGTTTAGTGGGTTGTTCACTGTTTCTGAAAAATGAAGATAGTTGTCCAGCTTCCAAAAAGTTTATTGTGTTTTCTAGTGGAGG
+
AAABBFFFFFBAGEGFGGGGGGHHHHHHHCHHHHHGFEEFGHHHHHGHHHHHHHGHHHHHHHHGGDFGHHHDE11FEDGDDGEFFFGHHHHHHFHEGHHFFB4@EGHFGGDGFFDGF4FHFHHHBGGH4BGHHFFHH4?BGFHHFGFB2F?F?FG222///><B?1F1<G1FFBH11FFDFGFH1<FDGHEHHD0==D<CGHDDH0G;C;;000;:CBBC;C;<CG:.0;;00=90;:BBF0;009C.0.C
@M03495:530:000000000-LYBTV:1:1111:15047:14293 2:N:0:CATCACCC+TGCTATAT
ATATTTTGCCGTTGATAAACCAGTCAGGAGTCCAAAGCTCACATGCTGACAGATCGGAAGAGCGTCGTGTAGGGAAAGAGTGTATATAGCAGTGTAGATCTCGGTGGTCGCCGTATCATTAAAAAAAAAAAAAAAGATAACGAGGATATGGAGGGAAGGAGTAGAGTAAGAAACAAATATAACTGAGTAAAGAATAAACAGGAGTATGCAGGGATAGCAGGAGCATGAGTAGGGAGCAGAAGTGGAGCAAG
+
BCBBCFFFFFCBGGGGGGGGGGHHHHHHHGHHHHHHHHHHHHHHHHHHHHGHHHHHGGGGHHHGGGGFGEGGHGHHHHHHHHHHGHHHHHHHFGBFGH4FGHGGEGGA?E@FG<AFGHBHHEHHHGGGGC/><--.<0110<..--/0<111/.-...<.<:/<1111:111///..1111111100<<11:<.011<01/...//1111<.-.</0110.....00001110./...///01000</.//
@M03495:530:000000000-LYBTV:1:1111:12202:14303 2:N:0:CATCACCC+TGCTATAT
ATATTTTGCCGTTGATAAACCAGCTAATCCTGAAAAAAAAATCAAAGCTAAAAACTACAATGCTAAGACCACGATGTGACTGCTATCAAAGTTAGATATATATGTAAATTATTCATCTGTCAAATCCTAGAATTATATCATACCTGCTCCAGCAATCACGACCTGTAATGGTTTAGTGGGTTGTTCACTGTTTCTGAAAAATGAAGATAGTTGTCCAGCTTCCAAAAAGTTTATTGTGTTTTCTAGTGGAG
+
BCCCCFFFFFC2EEGGGGGGGGHHHHHHHHHHGHHHCEGGGHHHHHHHHHHHHHGHHHHHHHHHHHHHHHHHGGHGHHHHHHHHHHGHHFHGHHHHHHHHHHHHHHHHHHHHHHHHHHGHHHHHHHHHHHHHHHHHHGHHHHHHHHFGGGBFGHHHHHHG?BDEHHHGHHGHGHHGFGHGEFGGGHHHHGHHHH=DGHGHHHHHFHCCCHHHHGHFGHGHHHC;<;;9C;CFCFFFCFGEFGGGGFFF.09
@M03495:530:000000000-LYBTV:1:1111:24532:14325 2:N:0:CATCACCC+TGCTATAT
ATATTTTGCCGTTGATAAACCACCCTCCAAAGCTCACATGCTGACAGATCGGAAGAGCGTCGTGTAGGGAAAGAGTGTATATAGCAGTGTAGATCTCGGTGGTCGCCGTATCATTAAAAAAAAAAAAAACAGAAAATGATGGCGGGAGTGTGGCTCACAGTATCAGGGATGGCACCTAGTACACTGACAGTTACTCAGCATGTACGATGAGAGCGAGATGCATGTCAAGGAGACGGGTACTGCAGACATCT
+
BCBCCFFFFFDBGGGGGGGGGGGGGHHGHHGHHHGHHHHHHHHGHHHHHHHGGGGHHHGGGGGGHHHHGHHHHHHHGFFHHHHHHHHHHHGGGHHHHHG1EFFEEGGGEAFHHGHGHHHHGCGBD/>--..0/0</000000/<----..<0...00<<0:000000../<.//0.<0000000000000:<0<:000000000099..0000.----.<00<000000<<.....-<90<00000./000
@M03495:530:000000000-LYBTV:1:1111:26674:14326 2:N:0:CATCACCC+TGCTATAT
ATATTTTGCCGTTGATAAACCACCCTCCCTGTGGTCGTTATCTTGCTCCTTCTGTCGTCAACGAATTTACTAATTCCAAAGCTCACATGCTGACAGATCGGAAGAGCGTCGTGTAGGGAAAGAGTGTATATAGCAGTGTAGATCTCGGTGGTCGCCGTATCATTAAAAAAAAAAGAGAGAGAGAGAGTGTCTGGGAGCTGTAGCATATAGTGTGAATGGACTGGGGGACTAGTAGATAGCTGCCGCGACCG
+
BCCCCFFFFFC>EGGGGGGGGGGGGHHGGHHHGHHHCGFHHHHHHGHHHHHHHFHHGGGHGHGGGHHHHHHHHHHHHHHFGHHHHHHHHHHHHHHHHHHHGGGGGHHGGGGE>?FHFFHHGHFHHGHHHHFHHHHHHHBDFFBF2@0F<?/?<ACD@@.001>FGED1<----;..//.....:9;9/00000/9;CC.;00090;0;0;00:9//99///9...----.//////9//////.----9-9
@M03495:530:000000000-LYBTV:1:1111:5956:14326 2:N:0:CATCACCC+TGCTATAT
ATATTTTGCCGTTGATAAACCAGCTAATCCTGAAAAAAAAATCAAAGCTAAAAACTACAATGCTAAGACCACGATGTGACTGCTATCAAAGTTAGATATATATGTAAATTATTCATCTGTCAAATCCTAGAATTATATCATACCTGCTCCAGCAATCACGACCTGTCCTGGCAAACAACCTGCAGAAAAGCCAATCAAATATATTTTCACAAGAGATGGAATGTGAGGCAATAATAGAGTACAAAGGTTGA
+
BCBCBFFFFFCAEGGGGGGGGGHHHHHHHHHHHHHHGEFGEHHHHHGGHHHHHHGGHHHHGHHHHFHHGHHEGGHGHFHHGFFFGDHHHGGHHHGHHGFHGHHHHHHHHHHHHHHFHHHHHHHHHHHHHHHHHHHEHHFHHHFHHHHHHHHGHFHHHGHCEDGFHHFHDHHGHHHFHHGGFHHG<FGHHHHHHG/<CHHHHGBC:GGFHH0CGFFCGFHHGGCCFBBA;;CBFCFF0CBCFBF0C//CF//
@M03495:530:000000000-LYBTV:1:1111:17948:14356 2:N:0:CATCACCC+TGCTATAT
ATATTTTGCCGGTGATAAACCAGCTAATCCTGCAACAAAAATCAAAGCTAAAAACTACAATGCTAAGACCACGATGTGACTGCTATCAAAGTTAGATATATATGTAAATTATTCATCTGTCAAATCCTAGAATTATATCATACCTGCTCCAGCAATCACGACCTGTAATGGTTTAGTGGGTTGTTCAATGTTTCTGAAAAATGAAGATAGTTGTCCAGCTTCCAAAAAGTTTATTGTGTTTTATATTGGGG
+
A1>AAFBFDFD111FG33GF000ABE1E1GHF1011A00FEGHFE1DCG1GG11/ABAB1D1BFB2FFBGHAG/GG0DFFBFFF1FGFBGGHFBDBB22E2EF@@GD2@FGHHFB2FFHGHFFHEHCBGEGHHHGDGBF2F2FBFGHBB1F10GB1GFG/C<@EC>2@DHH>FG1@@1FF?/@C/1111==<1>1>1>1><CGF1D<<<D0DD=00=C/C00CC0G:..<;C0<C0;C;CFC00;0;00.9
@M03495:530:000000000-LYBTV:1:1111:24680:14358 2:N:0:CATCACCC+TGCTATAT
ATATTTTGCCGTTGATAAACCAGCAATGTCACAACCACTTCTTGCCCTCCAAAGCTCACATGCTGACAGATCGGAAGAGCGTCGTGTAGGGAAAGAGTGTATATAGCAGTGTAGATCTCGGTGGTCGCCGTATCATTAAAAAAAAAAAAAGTAGGAAGGTAAAGTGTGAAGTGATGAAGATATAAAAAATGATGACAGATAAGAGTAATACGTCACTATAAGGCGCGTGTAGGAATACTAGAGATGTATAG
+
BCCCCFFFFFDBFGGGGGGGGGHHHHHHHHHHHHGGFFHHHHHHHHHHHGHHHHHHHHHHHHHHHFHHHHHHHGGGGGHHGGGGEGHHHHGHHHHGHHHHHHHHHHHHHHHGHHHFGHHGG<EFEDEGD@<?AFFFFHGFHFGFG<<A-<.011001.<<111111111111011111<11111111<-.0:111000/111<10111111.0<..1111110/-----./10010001110011011111
@M03495:530:000000000-LYBTV:1:1111:4865:14364 2:N:0:CATCACCC+TGCTATAT
ATATTTTGCCGTTGATAAACCAGGACTCAGGCGGACCAAAGCTCACATGCTGACAGATCGGAAGAGCGTCGTGTAGGGAAAGAGTGTATATAGCAGTGTAGATCTCGGTGGTCGCCGTATCATTAAAAAAAAAAAAAAAAAAGAAATATGATGCAGAGGATATGTGTAATGATAATAAAGTAAAGAGTATAGATAAACATCGAAAACCTAGGATACACGAGAGCTGCAAGTGACAGACGATATGGAGGACA
+
BCCCDFFFFFCAEGGGGGGGGGHGHHHHHHHHGGGGFHHHHHHHHHHHHHHHHHHHHHHHGGGGHHHGGGGGGHHHHFGHHHHHBGGHHHHHHHHHHHHGGFFFHHHE/EGEHGGGCBD=GHFGGFHDGGFFC-<<--:---.../0000;000;0;...:0;000;000:000000000000:0:/0;000;00000000.//.-/.::::00000:.--:-.000/0;000000/.--..-000/.../
@M03495:530:000000000-LYBTV:1:1111:21902:14365 2:N:0:CATCACCC+TGCTATAT
ATATTTTGCCGTTGATAAACCACCCTCCCTGTGGTCGTTATCTTGCTCCTTCTGTCGTCAACGAATTTACTAATTCCAAAGCTCACATGCTGACAGATCGGAAGAGCGTCGTGTAGGGAAAGAGTGTATATAGCAGTGTAGATCTCGGTGGTCGCCGGATGATTAAAAAAAAAAAAGAAGTAGAGAACAGATGGTGAAGGGTGGAAGCTATGGTAAGATCGACATAGATCGCGAGGTGTGTAGAGTGGTGG
+
ABCCCFFFFFDAGGGGGGGGGGGGGHHGGHHHHHGHEGGHHHHHHHHHHHHHHHHHGGGHGHGGGHHHHHHHHHHHHHHHHHHHHHHHHHHHFHHHHHHHGGGGHHHGGGGGGHHHHGHHHHHHHHHHHHHGHGHHFF3FFHEGGHHGC??/?>?/@--<->FG11<<<A<A-;--.9./0:0;0000/:/000;000:0...:.0:.0000000:0000..-..00000..----..0:.000000.0.9
@M03495:530:000000000-LYBTV:1:1111:23718:14389 2:N:0:CATCACCC+TGCTATAT
ATATTTTGCCGTTGATAAACCACCCTCCCTGTGGTCGTTATCTTGCTCCTTCTGTCGTCAACGAATTTACTAATTCCAAAGCTCACATGCTGACAGATCGGAAGAGCGTCGTGTAGGGAAAGAGTGTATATAGCAGTGTAGATCTCGGTGGTCGCCGTATCATTAAAAAAAAAAAAAGAGAGAATATCGTAGGGTGTGGGGGGGTTAGCAGCGTTGATGGAGGGGGTAGAGGTGTAGTGAGAATCAGTGAG
+
BCCCCFFFFFCBGGGGGGGGGGGGGHHGGHHHHHHHEGGHHHHHHHHHHHHHHHHHGGGHGHGGGHHHHHHHHHHHHHHHHHHHHHHHHHHHHHHHHHHHGGGGHHHGGGGEGHHHHGHHHHHHHHHHHHHHHHGHDG?GHHFDHHHGCC</1>/AE/.0<FGGFBFFEGCFF@--9.<//.<<<111./..../.-...----<-..11::-..-<110//.-9--..::/0.0011/1011011011:0
@M03495:530:000000000-LYBTV:1:1111:26971:14394 2:N:0:CATCACCC+TGCTATAT
ATATTTTGCCGTTGATAAACCAGCTAATCCTGAAAAAAAAATCAAAGCTAAAAACTACAATGCTAAGACCACGATGTGACTGCTATCAAAGTTAGATATATATGTAAATTATTCATCTGTCAAATCCTAGAATTATATCATACCTGCTCCAGCAATCACGACCTGTAATGGTTTAGTGGGTTGTTCACTGTTTCTGAAAAATGAAGATAGTTGTCCAGCTTCCAAAAAGTTTATTGTGTTTTCTAGTGGAG
+
AABCBFFFFFCAGGGGGGGGGGHHHHHHHHGHHHHHHEGGGHHHHHEFHHHHHHGHHHHHGHHHHGGHHHHHGGHGHFHHHFGFHHHHHGHHFHGHGHHHHHHHHHHHHHHHHHHHHGHHHHHHHHHHHGHHHHHHHHHGHHHHHHHHHHHHFHHHHHHGADGGHHHHHHE?FHHHFHHGGGGGHGHHHHHHHGDGGFGBGHHHHFCGHHGGHHHFGGBFFHCCFCGFGFFF0FGGGGCFGGGGFBFBCFE
@M03495:530:000000000-LYBTV:1:1111:26361:14395 2:N:0:CATCACCC+TGCTATAT
ATATTTTGCCGTTGATAAACCAGCTAATCCTGAAAAAAAAATCAAAGCTAAAAACTACAATGCTAAGACCACGATGTGACTGCTATCAAAGTTAGATATATATGTAAATTATTCATCTGTCAAATCCTAGAATTATATCATACCTGCTCCAGCAATCACGACCTGTAATGGTTTAGTGGGTTGTTCACTGTTTCTGAAAAATGAAGATAGTTGTCCAGCTTCCAAAAAGTTTATTGTGTTTTCTAGTGGAG
+
AAABBFFFFFB>EFGGGGGGGGHHHHHHHHHHHCHHAEGGGHHGHHGHHHHHHHGHHHHHHHHHHFHHHHHHGGHGHHHGHGFHHHHGHHHHHHHHHHHGFHHHHHHHHHHHHHHHHHHHHHHHHHHHHHHHHHHHHHHHHHFFFHHGHHFHHGGHHGHGEFGGHHHGHHHHHHGHFGHHAFGGHHGHHHHBDG0=GGFHHHHFHHCGHHCGEGGHHHHHHHCCFGG.C;;CFFGGFGCFGFGFGGGF90C
@M03495:530:000000000-LYBTV:1:1111:27563:14414 2:N:0:CATCACCC+TGCTATAT
ATATTTTGCCGTTGATAAACCAGCTAATCCTGAAAAAAAAATCAAAGCTAAAAACTACAATGCTAAGACCACGATGTGACTGCTATCAAAGTTAGATATATATGTAAATTATTCATCTGTCAAATCCTAGAATTATATCATACCTGCTCCAGCAATCACGACCTGTAATGGTTTAGTGGGTTGTTCACTGTTTCTGAAAAATGAAGATAGTTGTCCAGCTTCCAAAAAGTTTATTGTGTTTTCTAGTGGAG
+
>AAAAFFFFFB>EFGGGGGGGGHHHHGHHHHGHHHHFEGGGHHHGHFHHHHHHGEHHHHHHHHHHFHHGHHHGGHGHFHHHHHFHHHHHHHHHHHHHHHHHHHHHHHHHHHHHHHHHHHHHHHHHHHHHHHHHHHHHHHHHHFGHHGFHHFFGHGHHHHGDFGGHHHHHHGFHFHF=GGHGGGGGHHHHHFGHF<DGD0GHHHHHHEHHH;;CGHHFHBGFH:;;;:EEFFBFGGFFGFGFFFFGGFGFFG
@M03495:530:000000000-LYBTV:1:1111:16177:14421 2:N:0:CATCACCC+TGCTATAT
ATATTTTGCCGTTGATAAACCACCCTCCCTGTGGTCGTTATCTTGCTCCTTCTGTCGTCAACGAATTTACTAATTCCAAAGCTCACATGCTGACAGATCGGAAGAGCGTCGTGTAGGGAAAGAGTGTATATAGCAGTGTAGATCTCGGTGGTCGCCGTATCATTAAAAAAAAAAAAAGCATGAGATGTAGCAATTAACAGCAGAAGGCACAGACAGGACGACGGGCAGGCACACAATGAGTGTCGTAGATA
+
AAAAAFFFFFD>AE4FGFFGGCGFFHFGDHGE322B2AEEDFGDGHDFFFFGHFFGFGFEEFEGGGEHHGHHFFGHHEFHHHHHHHHHHHGHFHHHHHHHGGGGHHGGGGGGGHHHHGHHHGHHHHHHGHHHHHHHGHGHHFFEHHHF/?//FD//AADH0FGDHDF1<@@CCC-9-.9/0000000900090;0000;0././//....../......---;--;-.-.......//;////;.....//
@M03495:530:000000000-LYBTV:1:1111:5659:14429 2:N:0:CATCACCC+TGCTATAT
ATATTTTGCCGTTGATAAACCAGCTAATCCTGAAAAAAAAATCAAAGCTAAAAACTACAATGCTAAGACCACGATGTGACTGCTATCAAAGTTAGATATATATGTAAATTATTCATCTGTCAAATCCTAGAATTATATCATACCTGCTCCAGCAATCACGACCTGTAATGGTTTAGTGGGTTGTTCACTGTTTCTGAAAAATGAAGATAGTTGTCCAGCTTCGAAAAAGTTTATTGTGTTTTCTAGTGGAG
+
BB?ABFFFFFBAEGGGGG54BAGFCHHHHHCHFCGFHEGE?FFFHFHGHHHBEFEFFGGFGFHEG5FGHHEEGGHGHBGEDGEFHEHGFHH@GHHFGHHHHHHHHHHHGHFHHHGHGHHHHHHHHGHHHHHGHHHHHHHHHHDCDGF1GG1CFGCHHGFG//<AGHHFHHHHHHHGGHFE<CDEAFBGHFFHFHG0=0DDGHHHE00;GFHFHHF0;G/00G-=.=;9900;9FBFFB;CB/FFGFGG:09
@M03495:530:000000000-LYBTV:1:1111:9368:14430 2:N:0:CATCACCC+TGCTATAT
ATATTTTGCCGTTGATAAACCAGTCTCCAAAGCTCACATGCTGACAGATCGGAAGAGCGTCGTGTAGGGAAAGAGTGTATATAGCAGTGTAGATCTCGGTGGTCGCCGTATCATTAAAAAAAAAAACAATACAGAAAGAATGGGGTGTGGAGGGAGAACAAGTAGAAACAAGAATATAGAAAGCAGTACGGGAGGCTGAAGCAATGTATGTCGTCATGAGTGATACAGATCACTAACGGCAGGAACAAGGG
+
ABCCCFFFFFDBGGGGGGGGGGHHHHHHHHHHHHHHGHHHHHHHHHHHHHHGGGGHHHGGGGGGHHHHGGHHHHHHGFHHHHHHHHHBGGGHFHHHHGFEFGEF@EEGFFHFHGHFHHGGF>CCC//==?=111111100111<..--..0..-....0///0:0000//.///000000:00/0<<00..-.-<....0000/0<0000<0.....00000000000<000/0000<-----././//..
@M03495:530:000000000-LYBTV:1:1111:29503:14435 2:N:0:CATCACCC+TGCTATAT
ATATTTTGCCGTTGATAAACCACCCTCCCTGTGCCCTCCAAAGCTCACATGCTGACAGATCGGAAGAGCGTCGTGTAGGGAAAGAGTGTATATAGCAGTGTAGATCTCGGTGGTCGCCGGATCATTAAAAAAAATAGTATATTAACGCTCTCCTAGCCCAACGCTGCATCATTATATACATTTATGTATTCCTTGAGAAATGCTTCTGTCTTTCTTACATCAGACTGATCAGGTAGCAAGTATATTTCATT
+
ABABBFFFFFB2AEFGGGGGGGGGGGHGGHHHGHHGGGGHHHGBHHFHHHHHGHBFFFA5FGGGGCFGHGEEE>FHH3FCGGHFGHB3BEDGHGHBHGGHEFGFHGFG0AF>?>3/><E//?/FFGEB2FG/C?011111><=1<1.-<.>1<D00//<....-:..:0000000;00::C000;000000;;0;00.9/00;090;0;909;0;;000;9090//9//999////;//.9//;9/;////
@M03495:530:000000000-LYBTV:1:1111:6176:14442 2:N:0:CATCACCC+TGCTATAT
ATATTTTGCCGTTGATAAACCAGGGACTCAGGCTGGACCAAAGCTCACATGCTGACAGATCGGAAGAGCGTCGTGTAGGGAAAGAGTGTATATAGCAGTGTAGATCTCGGTGGTCGCCGCATCATTAAAAAAAAAAAAAACGTAAACAGCACTCGAGGACGCAAGTAGCAACTGCAAATTGCAGGTTGAGCTGCAAGCTCACACAATCGACATGATACCAGGGCTCGGTGCCGTTGGAGCGAAAGCCCACA
+
AAABCFFFFFC2EFGGGGGGGGHGGGGHHHGFHHHGABGHHHHHHHHHHFHHFHBGHHGHHHGCFGFHHGEEEEEFHHHGFFGCFGFHGFFHHGBFFHHHHFFBDFBEGGEEE?EEEEG//?CGHHHG2FGCCGA-<-<<<-:..::0:;/C0;.:.--;A----0;00;9.//090000//:/..//99F/9////.////9;..//..-.;/////9//..9..;-..:;-;...///---9./.9...
@M03495:530:000000000-LYBTV:1:1111:7826:14486 2:N:0:CATCACAC+TGCTATAT
ATATTTTGCCGTTGATAAACCAGCTAATCCTGAAAAAAAATTAAAGCTTAAAACTAACATGCTAAGACCACGGAGTGAATGCCAACAAAGGTAGATATTAAATTAAATTAATCATTTGGCAAATCCTAGAATTATATCATAACTGCTCCAGCAATCAAGGACTGGAATGGTTTTAGTGGGTGTTCACTGGTTCTTGAAAATGAAGGTAATTGTCCAGCATCCCAAAAGGTTTTTGTGTTTTTTTGTGGAAG
+
AABABFFFFFB2AEGGFGGFGGEGEBGHGGHHHGHHFCEG233DG5AA5BGHH33533B53355D333B211001>1@4@43333111B32B4334444444443BF4FF4F444444433BF4334443B?F4?433B333?33233B2222@2222220@2//0?1<?1<F/101?<.E.-<1<1110=<D000<<DG<00=0//000;000;;///<0;::;::/.::0.;-//9/99.---/.://;
@M03495:530:000000000-LYBTV:1:1111:7736:14494 2:N:0:CATCACCC+TGCTATAT
ATATTTTGCCGTTGATAAACCAGAACCATCCAAAGCTCACATGCTGACAGATCGGAAGAGCGTCGTGTAGGGAAAGAGTGTATATAGCAGTGTAGATCTCGGTGGTCGCCGTATCATTAAAAAAAAAAAAAAAAAGAAAATAGGAAAGAGAAGGTGGAATAGAAAACAAAGTGAACAGGACACAAGTAGTGGAGTAGCAATAGAACATGATGGAGAATACAAGAACAAAGTATAGAAGCGGTAGTGTGACA
+
BBABBFFFFFC>FGGGGGGGGGGHHHHHHHHHHHHHFGHHHHHHGHHHHHHHHHGGGGHHGGGGFEFGHHFGGGHHHHHHHHHHHHHHHHHHGGHGGHGFHGFGGFFFEGGEEAHHGHHFHHHCGC?F<A----<..://000000/./////.//..;000000//..C/000000/..././..//9//./.:///////////////9/////.///////9///.//////9///--9..//////:
@M03495:530:000000000-LYBTV:1:1111:3474:14502 2:N:0:CATCACCC+TGCTATAT
ATATTTTGCCGTTGATAAACCAGCTAATCCTGAAAAAAAAATCAAAGCTAAAAACTACAATGCTAAGACCACGATGTGACTGCTATCAAAGTTAGATATATATGTAAATTATTCATCTGTCAAATCCTAGAATTATATCATACCTGCTCCAGCAATCACGACCTGTAATGGTTTAGTGGGTTGTTCACTGTTTCTGAAAAATGAAGATAGTTGTCCAGCTTCAAAAAAGTTTATTGTGTTTTCTAGTGAAG
+
AA@ABBFFFFB2AEGGGGGFGGDEHHHHHFGHGFHHHGGGGGHGHHHBGHHGFGEHHHHFFFHFGDGHHHHHGGHGHFFFFEGHGGGFHGHGGHHHHHHHHHHHHHGFGFHHHHHHHHHHFHHHHHGHHGHHHHHHHH3GGHFFHHAB322FBFFF2FFDDG>CF1FD<GGFGHGB=>GAEFCD<<DDBDGGHHHHHDGFCGBGHH0CGFGHGHFCGF/:BB0<0C.;.0;BFFG0;0BGGGFFFGBF090
@M03495:530:000000000-LYBTV:1:1111:22373:14507 2:N:0:CATCACCC+TGCTATAT
ATATTTTGCCGTTGATAAACCACCCTCCCTGTGGTCGTTATCTTGCTCCTTCTGTCGTCAACGAATTTACTAATTCCAAAGCTCACATGCTGACAGATCGGAAGAGCGTCGTGTAGGGAAAGAGTGTATATAGCAGTGTAGATCTCGGTGGTCGCCGTATCATTAAAAAAAAAAAAAGGAGAAATGAAAATGATAGGGATGAGTCATAGAACAGTGAAAAGTGATACGGGAGTGCAAGACAGCCACCACTG
+
ABBBBFFFFFBAEGGGGGGGGGGGGHHGGHHHHHGGEFGHHHGHHHHHHHHHHHHHGGGHGHGGGHHHHHHHHHHHHHHHHGHHHHHHHHHHHHFHGHHHGGGGHHGGGGGEGHHHHGHHHHHHHHHHHHFHHHHHGG3FGHBDHHH//??/?A/AD@CA0>GHGHGHGD??@@--9../.../0000000:0;00/./;./////://;////;////://;////..-.-..////:./..;..;..//
@M03495:530:000000000-LYBTV:1:1111:21774:14512 2:N:0:CATCACCC+TGCTATAT
ATATTTTGCCGTTGATAAACCAGGACTCAGGCTGGACCAAAGCTCACATGCTGACAGATCGGAAGAGCGTCGTGTAGGGAAAGAGTGTATATAGCAGTGTAGATCTCGGTGGTCGCCGTATCATTAAAAAAAAAAAAAATATAGAGTACGGAGGGCACATGAAGATGATGACAAATCAGAAACTCATGAGATAAATCACGTGAGCTAAGGACTGTCGACACTAGCACGTATATCCGACTGGATCGTCAATA
+
ACCCCFFFFFCAEGGGGGGGGGHGHHHHHHHHHGGHHHHHHHHHHHGHHHHHHFHHHGHHHGGGGGHHGGGGFEHHHHGFGGGHHGGFGHHHHGHHHHHGHHHBGHHHGEEE?3EEEG//??FHFGFHFFC@ACAF---.00=0000=0....--...9000900900000009/;009000/000;0090000900:0....900000/:9/.90..-.-:/0/00:9/:;000..--../00.:...00
@M03495:530:000000000-LYBTV:1:1111:9194:14526 2:N:0:CATCACCC+TGCTATAT
ATATTTTGCCGTTGATAAACCATAATGTCACAACCACTTCTTGCCCTCCAAAGCTCACATGCTGACAGATCGGAAGAGCGTCGTGTAGGGAAAGAGTGTATATAGCAGTGTAGATCTCGGTGGTCGCCGTATCATTAAAAAAAAAAGGAGAAATGGTGGAGAAGGGACAACGGAACATATCCGATGACGAAGAACAAGCGAGTACGACAGTAAGAGCGATAGGCGGGATGGGACAGACACAGTGACGCAGA
+
AAABCFFFFFC>EFGGGGFGGGHHGHHHHHHHHGGGAGHHHHHFHHHHGHHHHHHHHHHHHHHHHHHHHHHHGGGGHFHGGGGGGHGHGGHHHGGHGHHGHHHHHGHHHFDGGFHFHHGE>?E?3</<B>/0BFDFD2F@GDFGC<..0..01000=0..</./.<;....--..-:00000....00..-../////...--./...--///////9-.9.9:9-9-..../..././//.////..---
@M03495:530:000000000-LYBTV:1:1111:12873:14527 2:N:0:CATCACCC+TGCTATAT
ATATTTTGCCGATGATAAACCAGCTAATCCTGAAAAAAAAATCAAAGCTAAAAACTACAATGCTAAGACCACGATGTGACTGCTATCAAAGTTAGATATATATGTAAATTATTCATCTGTCAAATCCTAGTTGTCCAGCTTCCAAAAAGTTTATTGTGTTTTCTAGTGGAGGTCTTGGAAAGTCCTGGCAAACATCCTGCAGAAAAGCCAATCAAATATATTTTCACAAGAGATGGAATGTGAGGCAATAA
+
ABBBBBFBFDD2A2GGGGGGGGGHCG5FGHCHGGHH2AEEEGFG3GF2FEGHHHGGF3FGHHGGHGHHHHHGGEHEC4FEEGED@GHDF3G4FGG3GGHHHHHHFHHFHHHGFFHHGFHFHHHBGHHHBGFGGHGHGGHEGFHFHFG//BFFGGFFFHFHFGGGHHHGAFFDGHFDD1FDDCF>1=FCEF1CFC0<<GFHFG=C/CCGHBHCFBB:;;CGHF00:<;C:;;;/C99/CFFCFFGG?E?/;C
@M03495:530:000000000-LYBTV:1:1111:10930:14542 2:N:0:CATCACCC+TGCTATAT
ATATTTTGCCGTTGATAAACCAGGACTCAGGCTGGACCAAAGCTCACATGCTGACAGATCGGAAGAGCGTCGTGTAGGGAAAGAGTGTATATAGCAGTGTAGATCTCGGTGGTCGCCGTATCATTAAAAAAAAAAAAAAAAGAGAAAAAGGAGGGGAGGCAGTCAAGGGAAAGATAAAAAAAAAGCAAGGTGGTGTGAGAGAGAAGAGGAAGGGAAGAAAGATGATAGAGTGTGGCAGAGTAACAACTCAT
+
BCCBCFFFFFCBGGGGGGGGGGHGHHHHHHHHHHGHGGHHHHGHHHHHHHHHHHHHHHHHHGGGGGHGGEGGFGHHHHGFGHHHHHHFHHHHHHHHHGHEFGFGHHHHG?EGEFF?EG<<AFGHHFDFGFGFF?@<<---<..//00/.../.9--.--.../00100.9.../011110----.:0//.00.<...1110...0/0.<:/.......//0/0111111<11:1../...1:11<0.0001
@M03495:530:000000000-LYBTV:1:1111:18192:14562 2:N:0:CATCACCC+TGCTATAT
ATATTTTGCCGTTGATAAACCAAAGCTCACATGCTGACAGATCGGAAGAGCGTCGTGTAGGGAAAGAGTGTATATAGCAGTGTAGATCTCGGTGGTCGCCGTATCATTAAAAAAAAAAAAAGAGAAAAACGTGTGTATAAATTGCGCATCGGCATATGAAGAAAGTAGAGAAAGAGAATGGAAAGTCATGTGTCACACAGATAGAGTGACAAAGCGGAGTGGGTGTCAAGGAGAGCAAGAGTAGAGTATAT
+
BBCCCFFFFFCBEGGGGGGGGGHHHHHHHHHHHHHHDGGHHHHHGGGGHHHGGGGGGHHGHGHHHHGHHHFGHHHHGGHHHHFGEFDGHHHGEEF?3EEEG>>EGHFHFHFHHGGGGC////=0011<>.-0.0.<111==1=11.--<-..---0111111//0<11111000///0:10000.11111<1111110..01<111:11111://.---.:...<90110<<.9..0<//:11111<1111
@M03495:530:000000000-LYBTV:1:1111:14329:14590 2:N:0:CATCACCC+TGCTATAT
ATATTTTGCCGTTGATAAACCAGGGACTCAGGCTGGACCAAAGCTCACATGCTGACAGATCGGAAGAGCGTCGTGTAGGGAAAGAGTGTATATAGCAGTGTAGATCTCGGTGGTCGCCGTATCATTAAAAAAAAAAAAAAAGAAAAAGAGAGGAGTAAAGGGGACGGGATTAATAGAAGACGTAAGAACAAGACTGATAAGTGGCGACAGTGAGAGGGGTGAAGGAGAGGGTGAGTGAGGAGGCAGGGATT
+
BCCCCFFFFFCBGGGGGGGGGGHGGGGHHHHHHHHGHHHHHHHHHHHHHHHHHHHHHHHHHHGGGGHHHGEGGFGHHHHGGHHHFGHHHHHHHHHHHHHHHGHFFGHHGGEFGAEE@FGBAGHHHFHDGFHGGF?C<>---<.<//...//<...//111<.-.<---../0111=1110/..<..11//////1001110110.-----011<10..-.9.010.<.<..<...1010.0.....<-.//
@M03495:530:000000000-LYBTV:1:1111:10291:14596 2:N:0:CATCACCC+TGCTATAT
ATATTTTGCCGTTGATAAACCAGCTAATCCTGAAAAAAAAATCAAAGCTAAAAACTACAATGCTAAGACCACGATGTGACTGCTATCAAAGTTAGATATATATGTAAATTATTCATCTGTCAAATCCTAGAATTATATCATACCTGCTCCAGCAATCACGACCTGTAATGGTTTAGTGGGTTGTTCACTGTTTCTGAAAAATGAAGATAGTTGTCCAGCTTCCAAAAAGTTTATTGTGTTTTCTAGTGGAG
+
AAAABFFFFFBAEFGGGGGGGGHHHHHHHHHHHHHHGFGGGHHHHHHHHHHHHHGHHHHHGHHHHGHHHHHHGGHEGHFHHHFHHHHHHHHHHHHHHHHHHHHHHHHHFHHHHHGHHHHHHHHHHGEFHHHHHHHHHHHHHHHHHHGGHHHHFHHHHHHGCFGGHHHHHHH<GFGD<FFF<FGGGHHHHHFHGF0=GH0GGHHBGHGGFHHGHGFCFGFBFH:;0B...:=CFFGGFGFFGFGBBFFFFFF
@M03495:530:000000000-LYBTV:1:1111:25321:14610 2:N:0:CATCACCC+TGCTATAT
ATATTTTGCCGCTGCTAAACCAGCTAATCCTGAAAATAAAATCAAAGCTAAAAACTACAATGCTAAGACCACGATGTGACTGCTCTCAAAGTTAGATATATATGTAAATTATTCATCTGTCAAATCCTAGAATTATATCATACCTGCTCCAGCAATCACGACCTGTAATGGTTTAGTGGGTTGTTCACTGTTTCTGAAAAATGAAGATAGTTGTCCAGCTTCCAAAAAGTTTATTGTGTTTTCTAGTGGAG
+
1AAA1@DDFFD1A111B311AEC011ABE3DFG1B111B11DFDCGFCDDAG1FEG111BDDGFA2BEF0FEF/B/B122DFEF1DFD21B1DFBGHFFFFBGFG2BFDDFBB2@22BBGFGF1GBHFFBFFFHHHFF2BFHHBFHHF<F1FGG0DC11C/</?B12FGFH@1GHH1DGHA//??1<<GGFF1=1<<1110<FFBG=FFHHHHHH==CC0<D<=00:C.;0:0;CGHH//:/<GF0;F90;
@M03495:530:000000000-LYBTV:1:1111:9828:14619 2:N:0:CATCACCC+TGCTATAT
ATATTTTGCCGTTGATAAACCAGCTAATCCTGAAAAAAAAATCAAAGCTAAAAACTACAATGCTAAGACCACGATGTGACTGCTATCAAAGTTAGATATATATGTAAATTATTCATCTGTCAAATCCTAGAATTATATCATACCTGCTCCAGCAATCACGACCTGTAATGGTTTAGTGGGTTGTTCACTGTTTCTGAAAAATGAAGATAGTTGTCCAGCTTCCAAAAAGTTTATTGTGTTTTCTAGTGGAG
+
3>>AAFFFFFB>EEFGGGGGGGHHHHHHHHHHHGHHBEEEGHHHHHHHHHHHGHEHHFGGFHHHHHHHHEHHGGHGHHHHGHHHHHGHHHHHHHHHHHHHHHFHGHHHHHHHHGHHHHHHHHHHHHGHHHHGHHHHHHHHHHHFHFFHHGFHHHHHHHHGD/CDHHFFHF1?GHH11>FGEGGGFHFHGHFHFHDDBDGHFAFFHH:GHHHFHFHBCC/GGB::0CC.C;CF;;;099/9CF0B09;0CFF
@M03495:530:000000000-LYBTV:1:1111:19646:14621 2:N:0:CATCACCC+TGCTATAT
ATATTTTGCCGTTGATAAACCAGCTAATCCTGAAAAAAAAATCAAAGCTAAAAACTACAATGCTAAGACCACGATGTGACTGCTATCAAAGTTAGATATATATGTAAATTATTCATCTGTCAAATCCTAGAATTATATCATACCTGCTCCAGCAATCACGACCTGAGTCCTGGCAAACAACCTGCAGAAAAGCCAATCAAATATATTTTCACAAGAGATGGAATGTGAGGCAATAATAGAGTACAAAGGTT
+
BBBCCFFFFFCAFGGGGGGGGGHHHHHHHHHHHHHHGEGGGHHHHHGHHHHHHHGHHHHHHHHHHHHHHHHHGGHGHHHHHHHHHHHHHHHHHHHHHHHHHHHHHHHHHHHHHHHHHHHHHHHHHHHHHHHHHHHHHHHHHHFHHHGFFHHHHHHHHHHGDGGGFGHHGHHHHHHEGHHHHGFGCHHFHHHGFH</GHHFHHHHHHFHHHHFHHHFHHHHHG0;B=CFC;:;.CFCFGGFGFFFFGGF/CB
@M03495:530:000000000-LYBTV:1:1111:12198:14626 2:N:0:CATCACCC+TGCTATAT
ATATTTTGCCGTTGATAAACCAGCTAATCCTGAAAAAAAAATCAAAGCTAAAAACTACAATGCTAAGACCACGATGTGACTGCTATCAAAGTTAGATATATATGTAAATTATTCATCTGTCAAATCCTAGAATTATATCATACCTGCTCCAGCAATCACGACCTGGACAACCTGCAGAAAAGCCAATCAAATATATTTTCACAAGAGATGGAATGTGAGGCAATAATAGAGTACAAAGGTTGAACCTGTAG
+
BBCCCFFFFFBAEGGGGGGGGGHHHHHHHHHHHHH5BEGGGHHGHHHHHHHGHHGHHHHHHHHHHHHHHHBFGGHGHHHHHHHHHHHHHHHGHHHHFFHHHHHGHHGHHHHHHHHHGHHFHHHHFHHHHHHHHHHHHHHHHHHFHHHHHFCHHHHHHHHGECGGHHHHHFGFHHHHHHHHFEGHGHHHHHEHHH0=DGFFHHHHGHHHHHHHFHHGHHHHGG:0FFFF=C;;CBFGGGEFFFGGG.BF9C0
@M03495:530:000000000-LYBTV:1:1111:10778:14627 2:N:0:CATCAACC+TGCTATAT
ATATTTTGCCGTTGATAAACCAGCTAATCCTGAAAAAAAAATCAAAGCTAAAAACTACAATGCTAAGACCACGATGTGACTGCTATCAAAGTTAGATATATATGTAAATTATTCATCTGTCAAATCCTAGAATTATATCATACCTGCTCCAGCAATCACGACCTGTAATGGTTTAGTGGGTTGTTCACTGTTTCTGAAAAATGAAGATAGTTGTCCAGCTTCCAAAAAGTTTATTGTGTTTTCTAGTGGAG
+
AAABBFFFFFBAFGGGGGGGGGHHHHHHHHHHHHGHEEFFGHHHHGHGHHHGHHGHHHFHHHHHHFHHHFHHGGHGHFHHGHGHHHHHHGGGHHHHHHHHGHHHHHHHHHHHHHHHHHGHHHHHHHHHHGHHHHHHHHHHHHHHHHGBGGHHHHHHHGHGDGGGFGDHHHHHHFHHFHHHEGGGHHHGGHHHHHGGFDGGGHHBGHBGHHGCGHGFGHFHHF:;:;CED;0;=FF0BFBBFGBFGFFF.;9
@M03495:530:000000000-LYBTV:1:1111:5482:14657 2:N:0:CATCACCC+TGCTATAT
ATATTCTGACGGTGAGATAGCAGCTAACAATGCACATAAAATATATGCTAAATCCTATCAACCCACGACAACTCTTTTACTGATATCAAAGTTAAATATACATGCAAATAACTTATCAATCATATACTAGAAATAAGTCATATAAGTTAAAAAAATTACTTACTGTTTAGGCTTATATAGTTGTTCAATTATTTTGAAAAATTTCGATACTTGTACAGTTTCTTATGCATCTATTTTGCATATAATTACTG
+
>111133331>1AF11B311BF1001D011B1111F11111B12A222AD212211DA1DA0B/AAAEA/A/11111121@222221@B111DF@B222222B21B11B111B21B12211B22B22221BB1B111222B2B>2222B>21BB/01B12>><@2221211<@C112221?111/111?111111?.111<01110>1.-0=000000=0=00000000<000;00;000000000;0000
@M03495:530:000000000-LYBTV:1:1111:15817:14660 2:N:0:CATCACCC+TGCTATAT
ATATTTTGCCGTTGATAAACCAGGGACTCAGGCTGGACCAAAGCTCACATGCTGACAGATCGGAAGAGCGTCGTGTAGGGAAAGAGTGTATATAGCAGTGTAGATCTCGGTGGTCGCCGTATCATTAAAAAAAAAAAAAGAAGAAAGAGACGTGGGGGAGGAGTAGTGTGTAAAGAAAACAGGATCCAGCATAGAGTTACAGCAGTTGAGACAAGTGGAGGTTGCGGCTGCTGAGACAGAGTGTCAATGAA
+
ABBCCFFFFFC>EGGGGGGGGGHGGGGHHHHHHHHGFGHHHHHHHHHHHHHHHGHHHHGHHHGGGGHHHGFGGGGHHHHGHHHHHHHHHHHHGHHHHHHHGGHFEGHHHGEGGGDE?FG/BAGH?FFDFFFGGGDC--<.../0//0/<//:<.:---<9-..:/0<<00.00<0:.///./..0//0://00<0000000<0/.000:0.0//:0000<.<//<-----.<00.:0///<00<:000000
@M03495:530:000000000-LYBTV:1:1111:26401:14667 2:N:0:CATCACCC+TGCTATAT
ATATTTTGCCGTTGATAAACCAGAACCATCCAAAGCTCACATGCTGACAGATCGGAAGAGCGTCGTGTAGGGAAAGAGTGTATATAGCAGTGTAGATCTCGGTGGTCGCCGTATCATTAAAAAAAAAAAAAAACAAGGAGGTGTTAGGTGCGCGAGCCGAGAAATACACACAAAAAACAAGAGTGTATTATGAGAACGATGACTAGGACATCTTATGCGCTGTACGTATATGCTAAACCTTCTATGTCCAC
+
BCBBCFFFFFC2EEGGGGFGGGHHHHHHHHHHHHHHHHHHHHGFFHFGHHHHHHC?FGGGGEEEEAEGGHFG?GHGGHHGGHHHHHHFFHHHHHHHEGHHHGAFE>FEEEG?AGCHFFF4FEBDG?<@</>--.../......:.00:0;:------9-9--./9000;0......-...//9//:;//9/////:/....///9////:////////..--.//.:/9//////////;///////////
@M03495:530:000000000-LYBTV:1:1111:2974:14671 2:N:0:CATCACCC+TGCTATAT
ATATTTTGCCGTTGATAAACCAGGACTCAGGCTGGACCAAAGCTCACATGCTGACAGATCGGAAGAGCGTCGTGTAGGGAAAGAGTGTATATAGCAGTGTAGATCTCGGTGGTCGCCGTATCATTAAAAAAAAAAAAAAACGAGGATGAGCCTGCGATGGATCGGAAGAGCGTCGTGAAGGGACATATGGAACTCAAGAGCGAAGCGAGCGGAGGTGGGACGGACATAACACACAAAAACGGATGTATATA
+
AAAABFFFFFBAFGFGGG5FEGHG4EHHHFHFGCFHCFHGGHGHHFFHHHHHHFHFGC5FFEEGGBBFEG1EEFFGGGGFGGHEGHHGHEGFHHFGFHGFGH4BFGDG?/?>E3/////CFAFGFBFGBGGBD//->--<.-..--:/C:CG/..--.../00....;9.9-..9-9/./9.A.9///////////9//9.--9---.-------..:-9.--.-9/;////...;....-...-//////
@M03495:530:000000000-LYBTV:1:1111:8267:14683 2:N:0:CATCACCC+TGCTATAT
ATATTTTGCCGTTGATAAACCAGTCACAACCACTTCTTGCCCTCCAAAGCTCACATGCTGACAGATCGGAAGAGCGTCGTGTAGGGAAAGAGTGTATATAGCAGTGTAGATCTCGGTGGTCGCCGTATCATTAAAAAAAAAAAAAGATGATGCACGATCAAAATCGGGTGCGGATGTAAGAATCAGAGTAAAGTATTTAGGTTGCAGCATGGAGAACCATATATGAATTGAGAGAGGCATATGTACCGATG
+
ABABCFFFFFCBGGFGGGFGGGHHHHHHHGGGGHHH5GHHHHHHGHHGHHHHHHHHGGHHHHHHHHHHGGGGGHHGGGGGGHHHFGHFHFHHGGHHHHHHHHHHHHHHHHD4GHHGFGGFD?/EFBBFHHHHHGFHFFCCCG-<-..00<<0000.....0000/..-.-.--:;-/0000000;0000;000//9//9///;9.9:/./;./;9./..////;9///////9/;....////////;.-.
@M03495:530:000000000-LYBTV:1:1111:21835:14706 2:N:0:CATCACCC+TGCTATAT
ATATTTTGCCGTTGATAAACCAGGACTCAGGCTGGACCAAAGCTCACATGCTGACAGATCGGAAGAGCGTCGTGTAGGGAAAGAGTGTATATAGCAGTGTAGATCTCGGTGGTCGCCGTATCATTAAAAAAAAAAACAATAAAAAAAGTGGGGCAGAGCTCTCGGTAATAAAAAAAACATGTCTCATTATTGACTTCACTAAAACTTCTTGATCTATGTTGTGCACACGTATGTGTACCAATAGCTGTAGG
+
ABBBCFFFFFCBGGGGGGGGGGHGHHHHHHHHHHGHHHHHHHHHHHHHHHHHHHHHHHHHHGGGGHHHGGGEEEHHGGGGHHHHHHHHHHHHHHHHHHHGGFGEHHHHGEEGEFECFG<AHHHHHHFHFHCCG@C-...111111--.000.-.-.../0000..99.0000:0--;..00000000000000000000000000000:000000000000/.00:0.-.;0/00000000000;0:0000
@M03495:530:000000000-LYBTV:1:1111:7765:14729 2:N:0:CATCACCC+TGCTATAT
ATATTTTGCCGTTGATAAACCAGGGCGGCACCAAAGCTCACATGCTGACAGATCGGAAGAGCGTCGTGTAGGGAAAGAGTGTATATAGCAGTGTAGATCTCGGTGGTCGCCGTATCATTAAAAAAAAAAAAAAAAAAGATTAAGGATGATAACGGTATATTAAACAAAACTACAACACAAGGGATGCGGTATACGCACAGTAATGCGAACAAGGAACTGCAATCGAGAGTAGTAGAATGTATAGCACAAAA
+
BCBCCFFFFFCBGGGGGGGGGGHGGGGGGGGGHHHHGHHHHHHGHHHHHHHHHHHGGGGHHHGGGGEGHHHHGHHHHCGGHHHHHHHHHHHHHHHHFHHHHHGGFCDGDCGGB/GGHHHGHGHHGGGDC-<:-----..011110000011109<...111:1101<...010000........:./--...11<..--/011:11..--<//../.:00<:10.<<.-011<111111111<<110//..
@M03495:530:000000000-LYBTV:1:1111:2875:14757 2:N:0:CATCACCC+TGCTATAT
ATATTTTGCCGTTGATAAACCAGGGACTCAGGCTGGTCCAAAGCTCACATGCTGACAGATCGGAAGAGCGTCGTGTAGGGAAAGAGTGTATATAGCAGTGTAGATCTCGGTGGTGGCCGGATCATTAAAAAAAAAAAACCGTACACTGCGATCTCATGCTAGTAATATTAATAAAAAACAAAGGTGTCGTAATGTCAACCGATATGTATATACATCATCACTGTATGCTTATGTTCTACAGATCACAAATT
+
AA?AAFFF4FD>EFADGGGGF4BFGCFHHGHGCHAE3ABEGHHFBGF3FDGHHH5GFHGHHEG1FG1BCEBAE>BGGFBEBEFFFGB3B4FHHHHGHHFHFFHFB@44?FEAEE/?00>//?/B1D211??//>/<--..-....0000.-...000;0000:00000000000090-....//0/9/.....0;;000.---9-9///////////://;//////9/////9;/////;9//////.//
@M03495:530:000000000-LYBTV:1:1111:13701:14796 2:N:0:CATCACCC+TGCTATAT
ATATTTTGCCGTTGATAAACCAGCTAATCCTGAAAAAAAAATCAAAGCTAAAAACTACAATGCTAAGACCACGATGTGACTGCTATCAAAGTTAGATATATATGTAAATTATTCATCTGTCAAATCCTAGAATTATATCATACCTGCTCCAGCAATCACGACCTGTAATGGTTTAGTGGGTTGTTCACTGTTTCTGAAAAATGAAGATAGTTGTCCAGCTTCCAAAAAGTTTATTGTGTTTTCTAGTGGAG
+
>ABBAFFFFFB2EEGGGGGGGGHGHHHHHHHHHHHHHGGGGHHHHHHHHHHHHHGHHGHHHHHHHHHHHHHHGGHGHEFGHFHHHHHHHHHHHHHHHHHHGHHHHHHHHGHHHHHHHHGHHHHHHHHHHHGHHHHHHHHHHGHGHHHHHHHHFHHHHHHGDGGGGGHFHHFGHFFG<GHHGGGGGGHHGGHHGHGGHHHHHHHHGHHHHHHEHHHHFHCGFG;;;=;9C;;FFGGGGGFGGGFFFFFF.99
@M03495:530:000000000-LYBTV:1:1111:3151:14802 2:N:0:CATCACCC+TGCTATAT
ATATTTTGCCGTTGATAAACCAGCTAATCCTGAAAAAAAAATCAAAGCTAAAAACTACAATGCTAAGACCACGATGTGACTGCTATCAAAGTTAGATATATATGTAAATTATTCATCTGTCAAATCCTAGAATTATATCATACCTGCTCCAGCAATCACGACCTGTAATGGTTTAGTGGGTTGTTCACTGTTTCTGAAAAATGAAGATAGTTGTCCAGCTTCCAAAAAGTTTATTGTGTTTTCTAGTGGAG
+
ABBBAFFFFFBAEGGGGGGGGGGHHHGHHHHHHHHHGEFGGHHGHHFFHGHFHHGGHGHFFGGFH5GHHFHHGGHGGFHHHHFHHHFHGFGFGHGHFHHHFHHHGGHGHFHHHHHHHGHHHHHHHHHFHHHHHHHHHHHHHHHCHHHHH2FFCFFHHGHDCDGGHGHHHHHGGHHHFHG.<FFG>GHFHHGDGH=DGDFFHHHEGH;CHHG0GG0;CGHEGH;<C0GA:;FFFFFBBFGFGBCFFFFF.CE
@M03495:530:000000000-LYBTV:1:1111:21929:14824 2:N:0:CATCACCC+TGCTATAT
ATATTTTGCCGTTGATAAACCAGCTAATCCTGAAAAAAAAATCAAAGCTAAAAACTACAATGCTAAGACCACGATGTGACTGCTATCAAAGTTAGATATATATGTAAATTATTCATCTGTCAAATCCTAGAATTATATCATACCTGCTCCAGCAATCACGACCTGTAATGGTTTAGTGGGTTGTTCACTGTTTCTGAAAAATGAAGATAGTTGTCCAGCTTCCAAAAAGTTTATTGTGTTTTCTAGTGGAG
+
AAABAFFFFFBAEGGGGGGGGGHGHHHHHHHHHHHHHFGGGHHHHHHHHHHGHHGHHHHHHHHHHGHHHHHHGGHGHFHHHFFHFFFHHHHHHHHGHHHHHHHHGHHHHHHHHHHHHHHGHHFGHHHHHHHHHHHHHHHHHHHHHHFHFFGHFGFHHGHGDGGGHHHHHHGGHHHB=FFHDEGDHHFFHHHHHHGGFGGFFGHHGHCGGFHHGHHHFGGHGH;<;::EECBFFFFGFGFGGGGGFFBF.BE
@M03495:530:000000000-LYBTV:1:1111:1871:14833 2:N:0:CATCACCC+TGCTATAT
ATATTTTGCCGTTGATAAACCAGAACCATCCAAAGCTCACATGCTGACAGATCGGAAGAGCGTCGTGTAGGGAAAGAGTGTATATAGCAGTGTAGATCTCGGTGGTCGCCGTATCATTAAAAAAAAAAAGATTACAGGTCTAAGTAGTCGTGAATAATATACAATACAACAATCTAAATGGCTTACATCATGAACAGTACTCCATGTCTCGGCTTATAACGTGTAGAATCCTAGTATTCTACAGACTAAAA
+
AAAAAFFBFFD1AEGGGG1FFCHHHHHHHHHHGHHHHHHHHHHHFHHFGGGFFEF?FGHFFEFGFAFBFGEFCHHHHHHHBGHHDGFFFHFHHEGHHHBEGGEEG/BE?EC//B0>FDFBFGHGG?<A///11?11101<11111>111...<.00<0000<0000/0:/..0/0000000//./00090000;00/00;00/;009009/..99/0;00.9-;-//9://:9/////;//////-/////
@M03495:530:000000000-LYBTV:1:1111:17258:14844 2:N:0:CATCACCC+TGCTATAT
ATATTTTGCCGTTGATAAACCAGCTAATCCTGAAAAAAAAATCAAAGCTAAAAACTACAATGCTAAGACCACGATGTGACTGCTATCAAAGTTAGATATATATGTAAATTATTCATCTGTCAAATCCTAGAATTATATCATACCTGCTCCAGCAATCACGACCTGTAATGGTTTAGTGGGTTGTTCACTGTTTCTGAAAAATGAAGATAGTTGTCCAGCTTCCAAAAAGTTTATTGTGTTTTCTAGTGGAG
+
3AABAFFFFFD2AEGGGGGGGGHGHGHHHHGHHHHHHGGGGHHFHHHGHHGFFHGGHHHHHHHGHHHHHHHHGGHGGEHGDGFFGHFHGHHHHHHHHHGHHHHHHHHHHHHHFFHHHHGGFGHHHHHHHHGHHHHHHHHHHHFHHHFHHHGHHCGHHHHG/CFGHGHGGHGFGHHFDGGHCFGGGDHHFHHHHGGFGHHHFHHHHHCGHHHFHGFFFHFHH0=<;0:CFFFGGGFBCFFFFGGGGGBF.9E
@M03495:530:000000000-LYBTV:1:1111:13307:14855 2:N:0:CATCACCC+TGCTATAT
ATATTTTGCCGTTGATAAACCAGGACTCAGGCTGGACCAAAGCTCACATGCTGACAGATCGGAAGAGCGTCGTGTAGGGAAAGAGTGTATATAGCAGTGTAGATCTCGGTGGTCGCCGTATCATTAAAAAAAAAAAAAGGTGAGAGGTGTAGAGGGGAGTGGAGTGAGAGAAGAGCAGAGGGTGATGGTGCAAGTGGGATGAGGGAGCGGATATTAACGAGGAGAGTAGAGGTATGAGGACGTTGTCAAGG
+
BCCCCFFFFFDBFGGGGGGGGGHGHHHHHHHHHHGHHHHHHHHHHHHHHHHHHHHHHHHHHGGGGGHHGGGGEEHHHHGGHHHHHHGGHHHHHHHHHHHHHHHFHHHHGEFGEFGEGG@FHHHHHHGFGGFGG<<--<..0<0.00.0.00:0:/<-.-.<.0.:.0000.0/0./0//....9.000000000:00..0.00/....----.000009..-<...0000</000000/0.-....000<0
@M03495:530:000000000-LYBTV:1:1111:27682:14855 2:N:0:CATCACCC+TGCTATAT
ATATTTTGCCGTTGATAAACCAGTCACAACCACTTCTTGCCCTCCAAAGCTCACATGCTGACAGATCGGAAGAGCGTCGTGTAGGGAAAGAGTGTATATAGCAGTGTAGATCTCGGTGGTCGCCGTATCATTAAAAAAAAAAAAAAATGCACAAGTACCGAGCGCGTGGGCTCAGTGAAGATCATATAAGCACCACGGAGGAGTGTCGAACACAAGGTGTCGCTGACCTACGCACTACTGTCACTTGTCAG
+
CDCCCFFFFFDAEGGGGGGGGGHHHHHHHGGGGHHHBGHHHHHHGHHHHHHHHHHHHHHHHHHHHHHHGGGGHHHGGGGGGHHHDFFFHFHHFGGHHHHHHHHHHHFHFF4GHHHGEEEE3E@FG<?GGHFHHEHE2?@C<@---<-<00000/.0000..:--<-9---./.0/0<000<<:000000000/....--.-../.00....-/....0000.<<../<00/.-.--</00:00<0000000
@M03495:530:000000000-LYBTV:1:1111:17941:14864 2:N:0:CATCACCC+TGCTATAT
ATATTTTGCCGTTGATAAACCAGCTAATCCTGAAAAAAAAATCAAAGCTAAAAACTACAATGCTAAGACCACGATGTGACTGCTATCAAAGTTAGATATATATGTAAATTATTCATCTGTCAAATCCTAGAATTATATCATACCTGCTCCAGCAATCACGACCTGTAATGGTTTAGTGGGTTGTTCACTGTTTCTGAAAAATGAAGATAGTTGTCCAGCTTCCAAAAAGTTTATTGTGTTTTCTAGTGGAG
+
ABBCCFFFFFCAGGGGGGGGGGHHHHFHHHHHHHHHFFGGGHGHHHHHHHHGHHGHHHHHHHHHHHHHHHHHGGHGHHHHFFFHHFHHHHHHHHGHHHHHHHHGGHHHHHHHHHHHHHHHHHHHHHHHHHHHHHHHHHHHHHFFHHHHFHHFFHHHHGHGFFGGHHHHGHG1FHHHFGHE>FFFHFHHHHHHHHDDGGHHHHHHGHGGFHHEHHGFFGGHF0:;;;:;CBFGFBFFGFBGFF0BFFGGGFE
@M03495:530:000000000-LYBTV:1:1111:7127:14876 2:N:0:CATCACCC+TGCTATAT
ATATTTTGCCGTTGATAAACCAGCTAATTCCAAAGCTCACATGCTGACAGATCGGAAGAGCGTCGTGTAGGGAAAGAGTGTATATAGCAGTGTAGATCTCGGTGGTCCCCGTATCATTAAAAAAAAAATCCATTTTTAATGCCATAACAAGGAATCAATGGTTAAACATAAGAAAAATAAATAGGCGATAGGCATGTATAGTCGAGTCCGTAGTTGTTATAAATTTGAATCCTTGAACATTGCTCACGGAA
+
BBBBBFFFFFB>FEGGGGEGGGHHHHHGFG5FGHHH3GHHHHHGHGHHHHHHHHGGGF1AE?EFEAEBFH3FGFHHGG5BGHHH4F4GHHFHHFFGHFHHACFG11330?/?>0?BF4DB?43/<D/<0@2@@2211/11?111?<<?G10.00<<11>1111111000=0000/<..00<00:0/:--:./=00.0000;00..-0;0.....990.0009;0000;00//////////;/////;..9.
@M03495:530:000000000-LYBTV:1:1111:24571:14882 2:N:0:CATCACCC+TGCTATAT
ATATTTTGCCGTTGATAAACCAGCTAATCCTGAAAAAAAAATCAAAGCTAAAAACTACAATGCTAAGACCACGATGTGACTGCTATCAAAGTTAGATATATATGTAAATTATTCATCTGTCAAATCCTAGAATTATATCATACCTGCTCCAGCAATCACGACCTGTAATGGTTTAGTGGGTTGTTCACTGTTTCTGAAAAATGAAGATAGTTGTCCAGCTTCCAAAAAGTTTATTGTGTTTTCTAGTGGAG
+
AAABBFFFFFB>FEGGGGGGGGHHHHHHHHHHGHHHCEFGGHHGHHHHHHHHHHGHHHGHHGHHHHHHHHHHGGHGHHHHHHHHFHHHHHHGHHHHHHHHHHHHHHHEHFHHHHHHHHGHHHHHHHHHHGHGHHHHHHHHHHGHHHHHHH?GHHHHHFHGDFGGHGHHHHHHHHHG=GHGAFCGHHFHHHHGHH0DGGHHHHHEFFFGHHHGHHGHHFHHHGCC;0.9CCFCFGGGGGFGGGGGFGGBCFE
@M03495:530:000000000-LYBTV:1:1111:19926:14907 2:N:0:CATCACCC+TGCTATAT
ATATTTTGCCGTTGATAAACCAGCCTCCCTGTGGTCGTTATCTTGCTCCTTCTGTCGTCAACGAATTTACTAATTCCAAAGCTCACATGCTGACAGATCGGAAGAGCGTCGTGTAGGGAAAGAGTGTATATAGCAGTGTAGATCTCGGTGGTCGCCGTATCATTAAAAAAAAAAAAATGAGGAAAGACGGGATGGGGCGGGTGGCTCAGAAAAGACAAGAACATGCTATGGGGAGATGATGCTAGAGAGAG
+
BBBCCFFFFFCAFGGGGGAGGGHHGHHHGHHHHHHHFGGHHHHHHHHHHHHHFFHHGGGHGHGGGHHHHHHHHHHHHGHHHHHHHHHHHHHHHHHHHHHHGGGGHHHGGGGGGHFHHGHHHHHHHHHHHHHHHHHHHHHHHG3GB@GF<???@A@/@<.F0FG11<FFHCCC-A?--.000/0//.//..-....:..------..////////.///.////////////.;9-.////////////9.:
@M03495:530:000000000-LYBTV:1:1111:26384:14911 2:N:0:CATCACCC+TGCTATAT
ATATTTTGCCGTTGATAAACCAGTCACAACCACTTCTTGCCCTCCAAAGCTCACATGCTGACAGATCGGAAGAGCGTCGTGTAGGGAAAGAGTGTATATAGCAGTGTAGATCTCGGTGGTCGCCGTATCATTAAAAAAAAAAAAAGTGGATACGAAGGAAGAGGAGGTAGGAGTAGTGAACAAACGTGATGTGCCTGTACAGAGATTGGTGATAGTTCAGACAGTGTGTCGACGACTGATGTGTGTAGTTG
+
CCCCCFFFFFCAEGGGGGGGGGHHHHHHHGGGGHHHGHHHHHHHGHHHHHHHHHHHHHHHHHHHHHHHGGGGHHHGGGGFGGHHGGHHHGHHGGFHHHHHGHHHFHHHHHHFHHHG>EG<BEEGG/<BGGHHHFGFFGDFDC<-<.<00000<....../........00.0///0:/0000/.;..../0000000:00000:/0:0.;.0000000;0:0//00:0.0..9---;.000:0:..000:0
@M03495:530:000000000-LYBTV:1:1111:9205:14933 2:N:0:CATCACCC+TGCTATAT
ATATTTTGCCGTTGATAAACCAGCTAATCCTGAAAAAAAAATCAAAGCTAAAAACTACAATGCTAAGACCACGATGTGACTGCTATCAAAGTTAGATATATATGTAAATTATTCATCTGTCAAATCCTAGAATTATATCATACCTGCTCCAGCAATCACTAATGGTTTAGTGGGTTGTTCACTGTTTCTGAAAAATGAAGATAGTTGTCCAGCTTCCAAAAAGTTTATTGTGTTTTCTAGTGGAGGTCTTG
+
AAABCFFFFFC>EGGGGGGGGGHHHHHHHHHHHHHH2EEFGHHHHHHHHHHHHHGHHHHHHHHHHHHGHHHHGGHGHHHHFHGHHHHHHGHFHHHHHHHHHHHHHHHHHHHHHHHHHHHHHHHHHHHHHHHHHHHHHHHHHHGGHHEGHHFGFHHHHHHHHHHHHHHHHHHHFHGFDGHHGHHHFGHHHHG>GG><DF=GFHHHHHHHHHHHHHHEHGGHHCFGHECGG<;;:BFBFGGGFF?0.EDGBFF
@M03495:530:000000000-LYBTV:1:1111:17039:14934 2:N:0:CATCACCC+TGCTATAT
ATATTTTGCCGTTGATAAACCAGAACCATCCAAAGCTCACATGCTGACAGATCGGAAGAGCGTCGTGTAGGGAAAGAGTGTATATAGCAGTGTAGATCTCGGTGGTCGCCGTATCATTAAAAAAAAAAAAAAAGAAGAGTAAAAGGAGCGCGGTGAGAGCAAAACTGGAAATAATACGATCTCAAGCACTGCATGAAGCATAGACCAACGAGAAGGCGGTGTGTGTATGAGCAGCGACGAGGCATACAGCA
+
BBBCCFFFFFCBEGGGGGGGGGHHHHHHHHHHHHHHBGHHHHHHHFHHHHHHHHGGGGHHHGGGEAEFGHHGHHHHHHHHHHHHHHGHHHHGGGHFFGDDHG?EG/EE?EG/<CGFHHDFG4GCGCCF//>--..</0.=00000./..:---.-..00.0/0/.:0//00000000.....<0000//0/00000000000:0:0<......./..<---.....0000000//-------<.000000/
@M03495:530:000000000-LYBTV:1:1111:2756:14938 2:N:0:CATCACCC+TGCTATAT
ATATTTTGCCGTTGATAAACCAGCTAATCCTGAAAAAAAAATCAAAGCTAAAAACTACAATGCTAAGACCACGATGTGACTGCTATCAAAGTTAGATATATATGTAAATTATTCATCTGTCAAATCCTAGAATTATATCATACCTGCTCCAGCAATCACGACCTGTAATGGTTTAGTGGGTTGTTCACTGTTTCTGAAAAATGAAGATAGTTGTCCAGCTTCCAAAAAGTTTATTGTGTTTTCTAGTGGAG
+
BABCCFFFFFCAFGGGGGGGGGHHHHHHHHHHHHHHHGGGGHHHHHHGHHGHHHGHHHHHHHHHHHHHHHHHGGHGFFHHHHHHHHHHHHHGHHHHHHHHHHHHFHHHHHHHHHHHHHHHHHHHHHHHHHHHHHHHHHHHHHHFHHHHHGHFFGFHHGHGDGGGFGHFFHHGHHHG>FGECGGGHFHHHHGHFGDGH0GF.CGDGHCGHHHFHHBFGF:GHHFG<G:AA9CFFGGFGFFFGGGGFFGG;9?
@M03495:530:000000000-LYBTV:1:1111:4931:14939 2:N:0:CATCACCC+TGCTATAT
ATATTTTGCCGTTGATAAACCAGAGGACTCAGGCTGGACCAAAGCTCACATGCTGACAGATCGGAAGAGCGTCGTGTAGGGAAAGAGTGTATATAGCAGTGTAGATCTCGGTGGTCGCCGTATCATTAAAAAAAAAAAAAAAAAGAGTAGGGTGAGTGAGAGTATGACAAAAATAAGAAATGAGCGACATGTCAGAGATTACGATCGTGACGGTGTGCTCGATAGACGCGACAGATGAAGGAAGAGGAAGG
+
CCCCCFFFFFC>FGGGGGGGGGHGGGHHHHHHHHHHEGHHHHHHHHHHHHHHHHHHHGHHGHHGGGGHHHGGGGGGHBFFGGHHHHHGHHGHHHHHHHHHHFGGGHHEGHF>EDEFFEGG<AFHHBBGBDGFGCGC@>------../0000./...0:000//00;0000/...09000/00900----.////////////....-/./..-....///.-/.://.-:;---:/9////./.9.../..
@M03495:530:000000000-LYBTV:1:1111:21698:14950 2:N:0:CATCACCC+TGCTATAT
ATATTTTGCCGTTGATAAACCAGCTAATCCTGAAAAAAAAATCAAAGCTAAAAACTACAATGCTAAGACCACGATGTGACTGCTATCAAAGTTAGATATATATGTAAATTATTCATCTGTCAAATCCTAGAATTATATCATACCTGCTCCAGCAATCACGACCTGGTCCTGGCAAACAACCTGCAGAAAAGCCAATCAAATATATTTTCACAAGAGATGGAATGTGAGGCAATAATAGAGTACAAAGGTTG
+
AAABBFFFFFB>ECGGGGGGGGHHHHHHHHHHHHHHGFGGGHHHHFFGHHHHHHGHHHHHHHHGHFHHHHHHGGHGHGHHHHFHFHHHGHHHHHHHHHHHHHHHHHHHHHHHHHHHHHHHHHHHHHHHHHHHHHHHHHHHHHHHHGHFFG2GFGHHGFHGGGGGHHHHHHHHHHHHHHHHGHHFGGHFHHHGHH/<GHFHHHHHHHHHHHHGCGBFGHHHHHC;;C;B.9.;CC99BFFF9CFFGFFGBF/
@M03495:530:000000000-LYBTV:1:1111:3998:14973 2:N:0:CATCACCC+TGCTATAT
ATATTTTGCCGTTGATAAACCAGCTAATTCCAAAGCTCACATGCTGACAGATCGGAAGAGCGTCGTGTAGGGAAAGAGTGTATATAGCAGTGTAGATCTCGGTGGTCGCCGTATCATTAAAAAAAATAAACATTAATAATGGTATAACAAGTAATCATTGCATTAACATAATAAAAATAAATAGGAGAGATGATTGTATAGTTTGCTCATTAGCTGGTATAAATTTGAATTATAGAGGTATACTCAAGGAA
+
ABABCFFFFFB>EGGGGGGGGGGHHHGHHFHHHHGHHHHHHHHHHHHHHHHHHHGGGGFFEEEGEAEFGGFFHFHHHH@FHHHHFHFHHHGFHFHFFFHHHGGGG13>E?@>/004DFG4B4BBCC0@222<22222222?<1?G1<?110111<1?11111>>G1GG1111>1>11.00=0=0<0/...<00;;0000:000;000;000;C/:://9;0000;0009000009;0/;00000:;/0/./
@M03495:530:000000000-LYBTV:1:1111:10030:14977 2:N:0:CATCACCC+TGCTATAT
ATATTTTGCCGTTGATAAACCAGCTAATCCTGAAAAAAAAATCAAAGCTAAAAACTACAATGCTAAGACCACGATGTGACTGCTATCAAAGTTAGATATATATGTAAATTATTCATCTGTCAAATCCTAGAATTATATCATACCTGCTCCAGCAATCACGACCTGTAATGGTTTAGTGGGTTGTTCACTGTTTCTGAAAAATGAAGATAGTTGTCCAGCTTCCAAAAAGTTTATTGTGTTTTCTAGTGGAG
+
ABBBBFFFFFB2EGGGGGGGGGHHHHHHHHHHHHHGFEGGGHGHHHHHGHHHHHGHHHHHHHHHHDHHHHHHGGHGHHHHHHHGGHFHFHHFHHHHHHHHHHHHHHHHHHHHHGHHHHHHHHHHHHHHHHHHHHHHHHHHHHHHHHGBGH?GGGHHGHHGGGGGHHGHFHHGHHHGFGFGAFGGGGHHHHHHEH0=<GGHHHHFGF:CHGGHHHHFHGGHHF;;CC.9DC;;0CFGGG:FFGGGGGGE.0A
@M03495:530:000000000-LYBTV:1:1111:2974:14978 2:N:0:CATCAACC+TGCTATAT
ATATTTTGCCGTTGATAAACCAAAGCTCACATGCTGTCAGATCGGAAGAGCGTCGTGTAGGGAAAGAGTGTATATAGCAGTGTAGATATCGGTGGTCGCCGTATCATTAAAAAAAACAAAAGTGTCAATGGATTTAGATTCAATTAGATGGTACACAGCATAGTCAGGGCTATAGATATATGTGCGAAAATACGTGGAGTAGTAGCAGATGATCTCATTACCCTATGTGCGCCAACCCAGTATGAATTATA
+
AA>AAFFFFFD>AEEGGGGGGGHHCHFHHFAFFFFG5BFGHHFHGGG?FFGGAEFGEEAFF1FGHHE2@FBDGGGFGFGFHG@GHHG444?@EEFEBEE1>//00FFB4B4BBE<C/?/B0222222222@@2222@111?1111111111??F1110.>111>1110<...D000000=00000..::A000.0/...//0;C0000;00;;090000000/;B000;0.-..9.9...;/99///////
@M03495:530:000000000-LYBTV:1:1111:12064:14981 2:N:0:CATCACCC+TGCTATAT
ATATTTTGCCGTTGATAAACCAGAGGACTCAGGCTGGACCAAAGCTCACATGCTGACAGATCGGAAGAGCGTCGTGTAGGGAAAGAGTGTATATAGCAGTGTAGATCTCGGTGGTCGCCGTATCATTAAAAAAAAAAAGAAAAAAAATAAAAGTGTGAGAACAGGGAGTTGGATAGAGAGTAAGTGAGAGGGAAGTGGAGGTCAGTCAGGAGCGTGCGATAGCTGTGTGTGTCAAGAGGTGAATGAGGGGA
+
BBBBCFFFFFCBFGGGGGGGGGHHHGHHHHHHHHHHGHHHHHHHHHHHHHHHHHHHHHHHHHHGGGGHHHGGGGGGHHHHGGHHHHHFHHHHHHHHHHHHHGGHHHHHHHGEFG?FEEFG<B?GHFGHDGFHGCGGC<..0000---.01111011<1:<10//...9./100010111.0111<1<010....<<000..</0/11<1/0..-...-..<.1101/<.<..11100..0.101:0:/.-.
@M03495:530:000000000-LYBTV:1:1111:19144:14984 2:N:0:CATCACCC+TGCTATAT
ATATTTTGCCGTTGATAAACCAGCTAATCCTGAAAAAAAAATCAAAGCTAAAAACTACAATGCTAAGACCACGATGTGACTGCTATCAAAGTTAGATATATATGTAAATTATTCATCTGTCAAATCCTAGAATTATATCATACCTGCTCCAGCAATCACGACCTGTAATGGTTTAGTGGGTTGTTCACTGTTTCTGAAAAATGAAGATAGTTGTCCAGCTTCCAAAAAGTTTATTGTGTTTTCTAGTGGAG
+
AABBBFFFFFCAGGGGGGGGGGHHHGHHHHHHHHHHHGGGGHHHHGGHHHHHHHGHHHHHHHHHHHHHHHHHGGHGHHHHHHHHHHHHHHHGHHHHHHHHHHHHHHHHHHHHHHHHHHHHHHHHHHGHHGHHHHHHFHHHHHHHHHHHHHFHHGHHHHHGECGGHGHHHHHGFHHHGHHHCFGGHHHGHHHHHF=DBGDGHHHGFF0CCCGHHGHHHHFFHGCC:C.;=:FBBGGFGG/FGFBFFFFFF0A
@M03495:530:000000000-LYBTV:1:1111:16974:15015 2:N:0:CATCACCC+TGCTATAT
ATATTTTGCCGTTGATAAACCAGCTAATCCTGAAAAAAAAATCAAAGCTAAAAACTACAATGCTAAGACCACGATGTGACTGCTATCAAAGTTAGATATATATGTAAATTATTCATCTGTCAAATCCTAGAATTATATCATACCTGCTCCAGCAATCACGACCTGTCCTGGCAAACAACCTGCAGAAAAGCCAATCAAATATATTTTCACAAGAGATGGAATGTGAGGCAATAATAGAGTACAAAGGTTGA
+
AAABBFFFFFBAFGGGGGGGGGHHHHHHHHHHHHHHGEFGGHHHHHHGHHHHHHGHHHHHGHHHHFHHHHHHGGHGHFHHHGHHHHHHHHHHHHHHHHHHHHHHHHHHHGHHHHHHHHHHHHHHHHHHHHHHHHHHHGHHHHHHHHGFHHHHHHHHHHHGGGGGGHHHHHHHHHHHHHHGHGFHFGHHHHHFHH<<GGDGHHHFHHHHHHHHHHHHHHGGHHGGGGGGA;;CFB0FBFFFFGGGGGGFFF/
@M03495:530:000000000-LYBTV:1:1111:18635:15023 2:N:0:CATCACCC+TGCTATAT
ATATTTTGCCGTTGATAAACCAGGACTCAGGCTGGACCAAAGCTCACATGCTGACAGATCGGAAGAGCGTCGTGTAGGGAAAGAGTGTATATAGCAGTGTAGATCTCGGTGGTCGCCGTATCATTAAAAAAAAAAACAACGGAAGTAGAGGGAGGGCGTGGTGCGGGGAGTGGGAAGAACAGGCGAACAGAGCGGTGTCGACAAGATAGGAGAGCAGGAAGGGTGTGCGCGGGATAGCGCGAGCGACAGGA
+
BBBBBFFFFFBAEEGGGGGGGGHGHHHHHHHHHHGHHHHHHHHHHHHHHHHHGHHHHHGHHGGGGBGHGFDFEEGHGFFBGHHGHHHGHHHGHHHHHHHFHHFB4FHHG?EEEFECEC//FFF3GFGD3BDDG/<>.>..<-<..<000</...--.----;.0------;...9/.9/.//.:-----////--9-./..-.-..//9///.;;//........-./.-9---.9//-;@--------..
@M03495:530:000000000-LYBTV:1:1111:20232:15067 2:N:0:CATCACCC+TGCTATAT
ATATTTTGCCGTTGATAAACCACCCTCCCTGTGGTCGTTATCTTGCTCCTTCTGTCGTCAACGAATTTACTAATTCCAAAGCTCACATGCTGACAGATCGGAAGAGCGTCGTGTAGGGAAAGAGTGTATATAGCAGTGTAGATCTCGGTGGTCGCCGTATCATTAAAAAAAAAAAAGAAGATGAGATCAGAGGAGCGCAGGGGCGCTAACGAATAACGCAGATGAGCATTGATGAGCACGAGCTGTGCTAA
+
BBBCCFFFFFC>EGGGGGGGGGGGGHHGGHHHHHHHEGFHHHHHHHHHHHHHHHHHGGGHGHGGGHHHGHHHHHHHGHHHHHHHHHHHHHHHHHHHGHHHGGGGHHHGGGGGGHHHHGHHHHHHHHHHHHHHHGHHDGFHHF>>GFHG<C//1>/AE/.0><FBD11<FAEECGC-...=0000:00;0000....--9:--------./...9.00.-9--00000000:00;000:.-.--.:0/0000
@M03495:530:000000000-LYBTV:1:1111:24852:15086 2:N:0:CATCACCC+TGCTATAT
ATATTTTGCCGTTGATAAACCAGCTAATCCTGAAAAAAAAATCAAAGCTAAAAACTACAATGCTAAGACCACGATGTGACTGCTATCAAAGTTAGATATATATGTAAATTATTCATCTGTCAAATCCTAGAATTATATCATACCTGCTCCAGCAATCACGACCTGTAATGGTTTAGTGGGTTGTTCACTGTTTCTGAAAAATGAAGATAGTTGTCCAGCTTCCAAAAAGTTTATTGTGTTTTCTAGTGGAG
+
ABCCCFFFFFBAFGFGGGFGGGHHHHHHHGHHHHHHHGGGGHHHHHHHHHHHHHGHHHHHHHHHGHHHHHHHGGHGHHHHGGGHHHGHGGFHHGFGHHHHHHHHHHHHHHHHHHHHHHGHHHHHHHHHFHHGGHHHHHHHHHHHHGHHHH2GHHHHHFHGEFGGHHHFHHHGHHHHGHHHGGGGFGHHHHHHHHHHHGFFHGHBGH0GHHFGHHF0CGFHHHE;:C;;:CFFFGGFGGGGGGGGFFFF.CE
@M03495:530:000000000-LYBTV:1:1111:9252:15096 2:N:0:CATCACCC+TGCTATAT
ATATTTTGCCGTTGATAAACCAAAGCTCACATGCTGACAGATCGGAAGAGCGTCGTGTAGGGAAAGAGTGTATATAGCAGTGTAGATCTCGGTGGTCGCCGTATCATTAAAAAAAAAAAAAGAATAACTGTAAGTGGGCGCGAGAAGGATGAAAAGAAACAACAGAAAGGAAGAAGGTGTAGAATGTGAAAGGTGCTAGAGTCGATACCAGACACGATCGGATGGAGTAGCGGACGAGGCTGTGGAGCGAC
+
BBABCFFFFFCBEGGGGGGGGGHHHHHHHHHHHHHHAFGHHHGHGGGGHHHGGGGGGHHGHGHHHHHHHHEHHHHHHHHHHHHHHHFHHGHG?EE>BECFEFFFFHFHFHHHHGGG/C@<<//0>11111111<<11..-<<<@-:/.::00111/..<//...//000.//../<.000011111111111.0<00110:109<..-000.<//.-..<...-.//0/11---9-----.:.//0./---
@M03495:530:000000000-LYBTV:1:1111:18776:15100 2:N:0:CATCACCC+TGCTATAT
ATATTTTGCCGTTGATAAACCAGTCACAACCACTTCTTGCCCTCCAAAGCTCACATGCTGACAGATCGGAAGAGCGTCGTGTAGGGAAAGAGTGTATATAGCAGTGTAGATCTCGGTGGTCGCCGTATCATTAAAAAAAAAAAAATAAAAGGAAAAAAAAGATGCACTAACACTGTAAAAGTGATAGAGAGGGCGTGTGCTACAAAACTAATTGAGCGTTGCTGTTGGACGAGGGACAGTAGTGCAAGTAT
+
ABBCCFFFFFBAFGGGGGGGGGHHHHHHHEGGGHHHGHHHHHHHGHHHHGHHHHHHHHHHHHHHHHHHGGGGGHHGGGGEFGHHFFHHHHHHFGGHHHHHGHHHHHBGGFHFFFHEEFG?FE/<D/?FGHEGFBGG2B?@@D-@C.<0000.////.---..000000000000:90;00009;000090....:-:9.0:09000..00000:000;..-.00009.00-----...;0000/0000000
@M03495:530:000000000-LYBTV:1:1111:8309:15103 2:N:0:CATCACCC+TGCTATAT
ATATTTTGCCTTGATAAACCAGCTAATCCTGAAAAAAAAATCAAAGCTAAAAACTACAATGCTAAGACCACGATGTGACTGCTATCAAAGTTAGATATATATGTAAATTATTCATCTGTCAAATCCTAGAATTATATCATACCTGCTCCAGCAATCACGACCTGTAATGGTTTAGTGGGTTGTTCACTGTTTCTGAAAAATGAAGATAGTTGTCCAGCTTCCAAAAAGTTTATTGTGTTTTCTAGTGGAGG
+
AABBBFFFFFFFGFGGGGGGGGHHHHHHHHHHHHHHGGGGHHHHHHHHHHHHHGHHHHHHHHGHGHHHHHHGGHGHHHHHHHHHHHHHHHFGHHHHHHHHHHHHHHHHHHHHHHHHHHHHHHHHHGHHHHHHHHHHHHHHHHFHHGHHHHHGHHHHHHGGGGGHHHHHHHFHHHHHHGGGGGDHGGFGHGHGHHDGHHHHHHGHHFHGHHDGHHFHHHHHGHCG0:.;;<;=BFFFGFFGGFFGGFFG9CE
@M03495:530:000000000-LYBTV:1:1111:26197:15111 2:N:0:CATCACCC+TGCTATAT
ATATTTTGCCGTTGATAAACCAAAGCTCACATGCTGACAGATCGGAAGAGCGTCGTGTAGGGAAAGAGTGTATATAGCAGTGTAAATCTCGGTGGACGCCGTGTCATTAAAAAAAAAAGAACACTCGTCAGCAGGGGCGCTCCACACCAGGGTAGCACAGGAGGCTGGGATGGATCAGCTGAACCTCCTGTTACACGGAGACGACTAAAACGAACGAGATACCTCGGTGCACGTGGCAGCACGATACGCTG
+
AAAAAFFBFFBAEECGGF5GFGHECF4BFH4DBGHF52BC35GHFDGCHGFABEEFGA2DFEGFGFHHFGFHHDGHHHE3D3BB44B@44B11>>1F?/>///024B4B4B?FE/<////@2F010/0?//11<.---<-<..://..::../=./;9//........../../0;.009/09/../..;/;B//9.--.-9.9-.-////-;.--....//;/999..-//....-.;.;9-...-....
@M03495:530:000000000-LYBTV:1:1111:28886:15120 2:N:0:CATCACCC+TGCTATAT
ATATTTTGCCGTTGATAAACCAGCTAATCCTGAAAATAAAATCAAAGCTAAAAACTACAATGCTAAGACCACGATGTGACTGCTATCAAAGTTAGATATATATGTAAATTATTCATCTGTCAAATCCTAGAATTATATCATACCTGCTCCAGCAATCACGACCTGTAATGGTTTAGTGGGTTGTTCACTGTTTCTGAAAAATGAAGATAGTTGTCCAGCTTCCAAAAAGTTTATTGTGTTTTCTAGTGGAG
+
AAAAAFFFFBD1AEGFGG1FGGHCHHFGHFHBGHGH1DGHHG11FGHEHHHHF1/BGFHFE1CHHBCF1EHHGGGAFE2GDD0GBE>GHGHFGGFHHHFHHHHBBFGGGGEGHHFHFHHHHHHHGBBGHHHFHGFHHHG2GF1BFGFF11F1FGCGB1FEC@@CHGHFGFHFHGBGGHHEEF?CF1DGGHH<DGF<1>BBCGDFGD<<DG1FFHG=0<<0DB/0=0<..:0<:CCGGFHHFG0C:0;0A0E
@M03495:530:000000000-LYBTV:1:1111:5698:15121 2:N:0:CATCACCC+TGCTATAT
ATATTTTGCCGTTGATAAACCAGTCTCCAAAGCTCACATGCTGACAGATCGGAAGAGCGTCGTGTAGGGAAAGAGTGTATATAGCAGTGTAGATCTCGGTGGTCGCCGTATCATTAAAAAAAAAAAAAGAGGAAAGATCGAAGAGAGACGAGAGAGCGAAACGAAGAGCAGGACATGCGAAGACGAAGAGAAACGAGCTGGAGCCTCAAGCTCAGCCGTACTGGTGCATCGAGACATAGTCATGTTGATGT
+
ABCCCFFFFFC>EGGGGGGGGGHHHHHHHHGHGHHHFGHHHHHHHHHHHHHGGGGHHHGGGGGGHHHHGGHHHHHHGFGHHHHHHHHFGGFFGHHHHHGEFGGHGGGGEFEHHHHGFHHHGGGCC//-.>0.00<0<>1../..<<../<:-.-...--9--......:0/.../000..--.9.--;../00/...-.0/.:/.//0000000/0/-:9..00:/0;0;./.../00000090000:000
@M03495:530:000000000-LYBTV:1:1111:21921:15121 2:N:0:CATCACCC+TGCTATAT
ATATTTTGCCGTTGATAAACCAAAGCTCACATGCTGACAGATCGGAAGAGCGTCGTGTAGGGAAAGAGTGTATATAGCAGTGTAGATCTCGGTGGTCGCCGTATCATTAAAAAAAAAAAAAGACTAAAAGGAGGGGTGTGTAGGAAAAAGTGAGGACAGATAGTTGTGAACACAGTACATAGAGAGAAATCGAGCTGTCATTGTGATAAGAGATGGTGAGAGAAGGAGTCGTTGCGGCAGGCAGCGGCTCT
+
ABCCCFFFFFCAGGCGGGFGGGHHHHHHHHHHGHGHFGHHHHHHGGGGHHHGGGGGEHGGHGHHHHHHHHGHHHHHHGHFFHGHFHBFHHFG?BE?3>>EE>/FFEHHHFEDFEC?>/>/<//011111<.0..--<--<.0;0:0//..0;00.0././000000090009/..00;000;00;../900.....;//////;/:://////://9B/.//.//:..::-../::-;-:-....----:/
@M03495:530:000000000-LYBTV:1:1111:15164:15146 2:N:0:CATCACCC+TGCTATAT
ATATTTTGCCGTTGATAAACCAGCTAATCCTGAAAAAAAAATCAAAGCTAAAAACTACAATGCTAAGACCACGATGTGACTGCTATCAAAGTTAGATATATATGTAAATTATTCATCTGTCAAATCCTAGAATTATATCATACCTGCTCCAGCAATCACGACCTGTAATGGTTTAGTGGGTTGTTCACTGTTTCTGAAAAATGAAGATAGTTGTCCAGCTTCCAAAAAGTTTATTGTGTTTTCTAGTGGAG
+
AABBBFFFFFB>FGGGGGGGGGHHGHHHHHHHHHHHHGGGGHHHHHGHHHHHHGGHHBHHHHHGHGHHHHHHGGHGHGHFHGFHHGFHHHHEHHFHHHHHHHHGHHHHHHHHHHHHHHHHHHHHHHHHHHHHHHHHHHHHHHHHHHGHHHGHGGHHHHHGEGGGHHHHHHGGGHHHGHHHDFGGHHHHHHHHHHGGGFGHHHHFFHHFHHHHHHEGGHCGHF;0;CG?.;CCBFGGGG9FFGGGGGCFAFE
@M03495:530:000000000-LYBTV:1:1111:19429:15153 2:N:0:CATCACCC+TGCTATAT
ATATTTTGCCGTTGATAAACCAGCTAATCCTGAAAAAAAAATCAAAGCTAAAAACTACAATGCTAAGACCACGATGTGACTGCTATCAAAGTTAGATATATATGTAAATTATTCATCTGTCAAATCCTAGAATTATATCATACCTGCTCCAGCAATCACGACCTGTAATGGTTTAGTGGGTTGTTCACTGTTTCTGAAAAATGAAGATAGTTGTCCAGCTTCCAAAAAGTTTATTGTGTTTTCTAGTGGAG
+
BBBCCFFFFFBAEGGGGGGGGGHHHHHHHFHHHHHHEEGGGHFHHHHHHHHHHHGHHHHHHHHHHHHHHHHHGGHGHFHHGHHHHHHHGHHDGHHHHHHHHHHHHHHHHHHHHHHHHHHHHHHHHHHGHHHHHHHHHHGHGHGGHHGHHHCGEHHHHHHGEGGGHFHHGHHGHGHHGGHFEFGGFFHHHHHHHFGDGGGHHHHHHGCGHHHGHHFHGFEGHE;;:;;CEF0;;FFFGGFFGGGFGBFB.:A
@M03495:530:000000000-LYBTV:1:1111:21931:15205 2:N:0:CATCACCC+TGCTATAT
ATATTTTGCCGTTGATAAACCAGCTAATCCTGAAAAAAAAATCAAAGCTAAAAACTACAATGCTAAGACCACGATGTGACTGCTATCAAAGTTAGATATATATGTAAATTATTCATCTGTCAAATCCTAGAATTATATCATACCTGCTCCAGCAATCACGACCTGTAATGGTTTAGTGGGTTGTTCACTGTTTCTGAAAAATGAAGATAGTTGTCCAGCTTCCAAAAATTTTATTGTGTTTTCTAGTGGAG
+
1AAAAFFFFFDAGCGGGG1DGGHAGHHHHFHHHHGHHEGGGHHFHFFHHHGHHEEHGCGHHHHHHBGHHHBGGGHGFFHFFFBGDFHHFGHHDGHFHFFHGHHFGGHHHGHHGFFFHGGHHHFHHHHHHGHHHHHHHHH2GFHBFHGHGC1FFGHHGHHGGCCGHHHBGHHGHHHF<FGGCFCG.F1DFGGGFHGGHHFF.<G=BGBGBFGCFHG0;C/CGG/;0;:C./99BFGGGGGGGGFFE0;;.;C
@M03495:530:000000000-LYBTV:1:1111:26179:15210 2:N:0:CATCACCC+TGCTATAT
ATATTTTGCCGTTGATAAACCACCCTCCCTGTGGTCGTTATCTTGCTCCTTCTGTCGTCAACGAATTTACTAATTCCAAAGCTCACATGCTGACAGATCGGAAGAGCGTCGTGTAGGGAAAGAGTGTATATAGCAGTGTAGATCTCGGTGGTGGCCGTATCATTAAAAAAAAAAAAAGTGTAAGGGACAAGAGAGTAAACAGCTAAGGTGACCGTGAGACAATAAGGGGGCAGCATGCTAGGAGCGGTATG
+
BCCCDFFFFFC>EGGGGGGGGGGGGHHGGHHHHHHHEFGHHHHHHHHHHHHHHHHHGGGHGHGGGHHHHHHHHHHHHHHHHHHHHHHHHHHHHHHHHHHHGGGGHHHGGGGGGHFHHEHHHHGGFHHHHHHHGHFHFHBF?3@2FGGE/???//F0>>/?>1GGGF1GFGCC@@---.011111<......:.:.:11111/<0110/10<01-9...10//01<10.9---.<.1:0111:0<9--...:
@M03495:530:000000000-LYBTV:1:1111:4438:15226 2:N:0:CATCACCC+TGCTATAT
ATATTTTGCCGTTGATAAACCAGCTAATCCTGAAAAAAAAATCAAAGCTAAAAACTACAATGCTAAGACCACGATGTGACTGCTATCAAAGTTAGATATATATGTAAATTATTCATCTGTCAAATCCTAGAATTATATCATACCTGCTCCAGCAATCACGACCTGTAATGGTTTAGTGGGTTGTTCACTGTTTCTGAAAAATGAAGATAGTTGTCCAGCTTCCAAAAAGTTTATTGTGTTTTCTAGTGGAG
+
ABBCCFFFFFCAEGGGGGGGGGHHHHHHHHHHHHHHHGGGGHHGHEFFGFFFHGGHHHHHHHHHGGHHHHHHGGGGHFHDGHGHHGGHHHHHHHHHHHHHHHHHHHHHHGHHHHHHGHGHGHHFFHHGHHHHHHHHHHHHHHGFHHHHHFGFGHFHHHHGEGGGHHHFHHHFHHHG>FFFEFEDFGHHHHHHHG=DGDGHHHHHFB<GGH<CHHH0CGCGFHC;:;.;;:9;CFFFGGFBFGFFFFB09C9
@M03495:530:000000000-LYBTV:1:1111:13999:15253 2:N:0:CATCACCC+TGCTATAT
ATATTTTGCCGTTGATAAACCACCCTCCCTGTGGTCGTTATCTTGCTCCTTCTGTCGTCAACGAATTTACTAATTCCAAAGCTCACATGCTGACAGATCGGAAGAGCGTCGTGTAGGGAAAGAGTGTATATAGCAGTGTAGATCTCGGTGGTCGCCGTATCATTAAAAAAAAAAAAAGAATAGATGACTGAATAAGACGAGAGAGTACGATGAGATAATAAGTGATGAACACGAAAACAACAAGAGAACAG
+
BCCCCFFFFFDBGGGGGGGGGGGGGHHGGHHHHHHHGGGHHHHHHHHHHHHHHHHHGGGHGHGGGHHHHHHHHHHHHHHHHHHHHHHHHHHHHHHHHHHHGGGGHHHGGGGGGHHHHGHHHHHHHHHHHHHHHHHHHHHHHGGHHHHG/??<1>@AE<.<<<GHG1<FFEC?<@---...<00000000000000000.--.<..000....0000<0<0<0:00000000/.-..-/.....//./00/:
@M03495:530:000000000-LYBTV:1:1111:4260:15257 2:N:0:CATCACCC+TGCTATAT
ATATTTTGCCGTTGATAAACCAGCTAATCCTGAAAAAAAAATCAAAGCTAAAAACTACAATGCTAAGACCACGATGTGACTGCTATCAAAGTTAGATATATATGTAAATTATTCATCTGTCAAATCCTAGAATTATATCATACCTGCTCCAGCAATCACGACCTGTAATGGTTTAGTGGGTTGTTCACTGTTTCTGAAAAATGAAGATAGTTGTCCAGCTTCCAAAAAGTTTATTGTGTTTTCTAGTGGAG
+
AABBBBFFFFB2AACGGGFGGC4GFHHHHFFHHHHHBEEEGHHHHHHHGHFGHHGHFCEDHGHHHBGHHGHHGEHGF4DBHFHEHHHGFBEGHGHGHHHFHGHHHEHEGHHGFHHHHHHGHFHEGHHHHHHHGHHHHFHHHHHHGFHHFH1CCGHHFHHGDCGDHHHBGHGHHHGEFFGH<CDF>FGFHFDFBD=D=DDGHHFHFGFEGHC:CCG00//CFF:;0:.;:;0;0BFFGFCBBBFGEG00;0A
@M03495:530:000000000-LYBTV:1:1111:4928:15279 2:N:0:CATCACCC+TGCTATAT
ATATTTTGCCGTTGATAAACCAGCTAATCCTGAAAAAAAAATCAAAGCTAAAAACTACAATGCTAAGACCACGATGTGACTGCTATCAAAGTTAGATATATATGTAAATTATTCATCTGTCAAATCCTAGAATTATATCATACCTGCTCCAGCAATCACGACCTGTCCTGGCAAACAACCTGCAGAAAAGCCAATCAAATATATTTTCACAAGAGATGGAATGTGAGGCAATAATAGAGTACAAAGGTTGA
+
AACCCFFFFFCAGGGGGGGGGGHHHHHHHHHHHHHHHGGGGHHHHHHHHHHHHHGHHHHHHHHHHHHHHHHHGGHGHHHHHHHHHHHHHHHHHHHHHHHHHHHHHHHHHGHHHHHHHHHHHHHHHHHHHHHHHHHHHHHHHHHHHHHHHGGHHHHHHHHGEGGGHHHHHHHHHHHHHHHGHHGHGFFHHGHHHHCGHHG=DHHGHHGGHHFHHHHHFHHHHHHGGGGG;;;CFFGGGGGCGGGGGGGFBF;
@M03495:530:000000000-LYBTV:1:1111:22091:15332 2:N:0:CATCACCC+TGCTATAT
ATATTTTGCCGTTGATAAACCAGCTAATCCTGAAAAAAAAATCAAAGCTAAAAACTACAATGCTAAGACCACGATGTGACTGCTATCAAAGTTAGATATATATGTAAATTATTCATCTGTCAAATCCTAGAATTATATCATACCTGCTCCAGCAATCACGACCTGTCCTGGCAAACAACCTGCAGAAAAGCCAATCAAATATATTTTCACAAGAGATGGAATGTGAGGCAATAATAGAGTACAAAGGTTGA
+
ABCCCFFFFFCAFGGGGGGGGGHHHHHHHHHHHHHHHGGGGHHHHHHHHHHHHHGHHHHHHHHHHGHHHHHHGGHGHGHHHHHHHHHHHHHHHHHHHHHHHHHHHHHHHHHHHHHHHHHHHHHHHHHHHHHHHHHHHHHHHHHHHHHHHHHGGHHHHHHGGGGGHHGHHHHHHHHHHHHGHHHHGHHHHHHHHGCCHH<DGHHHGHHHHHGEGHHGHHGGFHHCFFFF.;;;F;BFFEGFGGFFFFGFGFB
@M03495:530:000000000-LYBTV:1:1111:23963:15367 2:N:0:CATCACCC+TGCTATAT
ATATTTTGCCGTTGATAAACCAGCTAATCCTGAAAAAAAAATCAAAGCTAAAAACTACAATGCTAAGACCACGATGTGACTGCTATCAAAGTTAGATATATATGTAAATTATTCATCTGTCAAATCCTAGAATTATATCATACCTGCTCCAGCAATCACGACCTGTAATGGTTTAGTGGGTTGTTCACTGTTTCTGAAAAATGAAGATAGTTGTCCAGCTTCCAAAAAGTTTATTGTGTTTTCTAGTGGAG
+
AAABBFFFFFBAEGGGGGGGGGHHHHHHHHHHGHHH2EEGGHHHHHHGHHHHHHGHHHGHHHHHGGHHHHHHGGHGFFHHHGHHHFHHHHHGHHGHHHHHHHHHHHHHHHHHHGHHHHHHHHHHHHHHHHHHHHHHHHHHGHHHHHHFGH22BGCGFFGGDGGGHFGGHHGHHHHHDDGGAFGGGGFHHHHGHHDGFHBGHGB<DH:CFGHHHFHCGHBFGH/;;;.:;;;CFC0FFFFFBFFFFFFG?BE
@M03495:530:000000000-LYBTV:1:1111:16234:15381 2:N:0:CATCACCC+TGCTATAT
ATATTTTGCCGTTGATAAACCACCCTCCCTGTGGTCGTTATCTTGCTCCTTCTGTCGTCAACGAATTTACTAATTCCAAAGCTCACATGCTGACAGATCGGAAGAGCGTCGTGTAGGGAAAGAGTGTATATAGCAGTGTAGATCTCGGTGGTCGCCGTATCATTAAAAAAAAAAAAAATAAGACAAGTGTGGATGGCGAGAGGGGTAGAGACGTGACGCAAAGAATGCACGAGAGACGTAGCGGATGGAGG
+
BBCCCFFFFFCBGGGGGGGGGGGGGHHGGHHHHHHHGGGHHHHHHHHHHHHHHHHHGGGHGHGGGHHHHHHHHHHHHHHHHHHHHHHHHHHHHHHHHHHHGGGGHHHGGGGGGHHHHGHHHGHHHHHHHHGHHHHHGHGFHH2FHHHGC?/?1>/<E<.0FDG1F11FEGCEEE-9--.01110//.1111.0<0./-----..-...111/...<...9--//.01110..-.-./.....9----.//.
@M03495:530:000000000-LYBTV:1:1111:20246:15385 2:N:0:CATCACCC+TGCTATAT
ATATTTTGCCGTTGATAAACCAGGGACTCAGGCTGGACCAAAGCTCACATGCTGACAGATCGGAAGAGCGTCGTGTAGGGAAAGAGTGTATATAGCAGTGTAGATCTCGGTGGTCGCCGTATCATTAAAAAAAAAAAAAAAGTGGGATAGACAGAGCGTGGAGGTAGAACAGCGCGATGAAAGATATGTGAGAATCAGTCGAGCGGGATAGAACAGTGAAATGTAGGAGTGGGATCGAGGGCAGTTCAGGG
+
BCCCCFFFFFCBGGGGGGGGGGHGGGGHHHHHHHHGFGHHHHGHGHHHHHHHHHHHHHHHHHGGGGHHHGFGGGGHHHHGHHHHGHHHHHHHHHHHHHHHGGHDGFHHHGEEGEFE@FGBAFFFGHHFB?FFF?@<<-<<-<000..0:0000////-..-..<.<0000//.-----<0<B:/0000000:000000:0.<-.----./00:0//000000000<00//....<....--<../0000<.
@M03495:530:000000000-LYBTV:1:1111:9366:15408 2:N:0:CATCACCC+TGCTATAT
ATATTTTGCCGTTGATAAACCAGTCACAACCACTTCTTGCCCTCCAAAGCTCACATGCTGACAGATCGGAAGAGCGTCGTGTAGGGAAAGAGTGTATATAGCAGTGTAGATCTCGGTGGTCGCCGTATCATTAAAAAAAAAAAAAAACATGAGCTGAAGGTGAGAGATGACATGCTAACAGAGGAGGAAGCAGACATGGAGTACTAAGAAAATTGGAAATAGCAGGGGGACTGGTGGTAGGAACGATAGCG
+
ABBBBFFFFFB2EEGGGGGGFGHHHHHHHGEFFHHH5FHHHHHHGHHHGFHHHHHHHHHHEHHHHHHHGGGGHHGGGDFEGHHGDFFCHFHHGGGHHHHHHHHHHH4FGHB4BBFC/EE<GE?FC//?FGBFHGHHG?D?>CC--<@.::/<:0:/00:///0.0/.00;000000009C0//9..../../;/..//./9/9//9/////.//9///////;//.-----.../:..//;//.....:/-
@M03495:530:000000000-LYBTV:1:1111:14676:15427 2:N:0:CATCACCC+TGCTATAT
ATATTTTGCCGTTGATAAACCAGGACTCAGGCTGGACCAAAGCTCACATGCTGACAGATCGGAAGAGCGTCGTGTAGGGAAAGAGTGTATATAGCAGTGTAGATCTCGGTGGTCGCCGTATCATTAAAAAAAAAAAAAAGGAAGAGACAGCGGGTGAAAGGGAGCAAATAGTACAAACAGAATGGAGTTAGGTAGTTGAAGATAGATGGAAAGCAGTGTGTGGTGAGATATAGAAAGTAACAGTAGTAATG
+
CCCCCFFFFFCBGGGGGGGGGGHGHHHHHHHHHHGHHHHHHHHHHHHHHHHHHHHHHHHHHGGGGGHHGGGGGGHHHHGFHHHHHHHHHHHHHHHHHHHHHHFBGHHHGFGGEDEEEGF/GHHHHFGHGBFGGAC---<..//...////.---<-.011:...../01101<1110..//::100/0/11/11<<1111<11111110/00./0/<0:<..</91.1111<:1<10<11110111<1111
@M03495:530:000000000-LYBTV:1:1111:22892:15427 2:N:0:CATCACCC+TGCTATAT
ATATTTTGCCGTTGATAAACCAGCTAATCCTGAAAAAAAAATCAAAGCTAAAAACTACAATGCTAAGACCACGATGTGACTGCTATCAAAGTTAGATATATATGTAAATTATTCATCTGTCAAATCCTAGAATTATATCATACCTGCTCCAGCAATCACGACCTCCTGGCAAACAACCTGCAGAAAAGCCAATCAAATATATTTTCACAAGAGATGGAATGTGAGGCAATAATAGAGTACAAAGGTTGAAC
+
ABABBFFFFFBAGFGGGGFGGGHHHHHHHHHHHHHHAEEGGHHHHHHGHHHHHHGHHHHHHHHHHDGHHFHHGGHGHHGFGGHHHHHHHHHHHHHHHHHHHHHHHHHHHHHHHHHHHHHHHHHHHHHHHGHHHHHHHHHHHHFFHHHGHGGHHGHFGHHCDFGGHHFFFGHGHHHHHGGHFHHHGFGHHFHFHH<CGGHHGHFHGGBGFGH/GFHHEHCBGGG;FFEE;/;CFFB0BCFGGGFGFGGFCF0
@M03495:530:000000000-LYBTV:1:1111:7355:15432 2:N:0:CATCACCC+TGCTATAT
ATATTTTGCCGTTGATAAACCAGCTAATCCTGAAAAAAAAATCAAAGCTAAAAACTACAATGCTAAGACCACGATGTGACTGCTATCAAAGTTAGATATATATGTAAATTATTCATCTGTCAAATCCTAGAATTATATCATACCTGCTCCAGCAATCACGACCTGTAATGGTTTAGTGGGTTGTTCACTGTTTCTGAAAAATGAAGATAGTTGTCCAGCTTCCAAAAAGTTTATTGTGTTTTCTAGTGGAG
+
AA1AAFFBDDD1AEGFGGFGGGHHFHFEHHHHHHGHAEGEGCE1FG10FEFFHHFGG1GFBFGFHDGHHFHFFEEEHFEFE@FGHHGHFGHEGGHHBFEGFFFFFGHFGFHFEHHHHGHGFHHHHEFBHFGHHEHFHHFHHHHHHGGFGHGHHHHHHFFG/BCCHHHEBGHGFHFFFGHGEFGGHHHGGHHGDG=DB<D0GHH0=C00:0;CGHHGGG/CCF/;;C:..;0;;CBFGGFGGGGEGFFF.0;
@M03495:530:000000000-LYBTV:1:1111:12024:15448 2:N:0:CATCACCC+TGCTATAT
ATATTTTGCCGTTGATAAACCAGCTAATCCTGAAAAAAAAATCAAAGCTAAAAACTACAATGCTAAGACCACGATGTGACTGCTATCAAAGTTAGATATATATGTAAATTATTCATCTGTCAAATCCTAGAATTATATCATACCTGCTCCAGCAATCACGACCTGTAATGGTTTAGTGGGTTGTTCACTGTTTCTGAAAAATGAAGATAGTTGTCCAGCTTCCAAAAAGTTTATTGTGTTTTCTAGTGGAG
+
ABBCCFFFFFBAGGGGGGGGGGHHHHHHHHHHHHHHHGGEGHHHHHGGHHHHHGGHHGHHHGHHHHHHHHHHGGHGGHHFFGFHHHHHHHHHHHHHHHHHHHHHHHHHHGHHGHHHHHHHHHHHHHHHHHHHHHHHGHHHHHGFHHHHHHHGGHHHHHHGFGGFHHHHHHHGHHHHFGHH<FGGGHGHHHHHHG=DGGHHHHHGFFGGHHHHHHHHFHGHHHC;;;:ADFBBFGGGGGFGGGGGFGFFA0C
@M03495:530:000000000-LYBTV:1:1111:18859:15448 2:N:0:CATCACCC+TGCTATAT
ATATTTTGCCGTTGATAAACCAGCTAATCCTGAAAAAAAAATCAAAGCTAAAAACTACAATGCTAAGACCACGATGTGACTGCTATCAAAGTTAGATATATATGTAAATTATTCATCTGTCAAATCCTAGAATTATATCATACCTGCTCCAGCAATCACGACCTAAGGGTTTCTTATATGCTCAACACATGAGCGAAACCCTATAGATCGTCTTGAACAACCATCTGGCTTCTGCCTTCCTGGCAAACAAC
+
ABBCBFFFFFCAGGGGGGGGGGHHHHHHHHHHHHHHHFGGGHHHHHHHHHHHHHGHHGHHHHHHHHHHHHHHGGHGHGHHHHGHHHHHHHHHHHHHHHHHHHHHHHHHHHHHHHHHHHHHHHHHHHHHHHHHHHHHGHHHHHHHHGHGHHHFHHHHGHHGFGGGHGHHHGHGHHHHHHHHHHHHGHHGHHFDFF<@CCGFGGHHFHHGHHGGEGH0CFFGGG.;;B;CBBCB;0FGGGGGGFGGFFGF:E.
@M03495:530:000000000-LYBTV:1:1111:8158:15449 2:N:0:CATCACCC+TGCTATAT
ATATTTTGCCGTTGATAAACCACCCTCCCTGTGGTCGTTATCTTGCTCCTTCTGTCGTCAACGAATTTACTAATTCCAAAGCTCACATGCTGACAGATCGGAAGAGCGTCGTGTAGGGAAAGAGTGTATATAGCAGTGTAGATCTCGGTGGTCGCCGTATCATTAAAAAAAAAAACAGAGGTGAGAGATGAGTTGTGAGGAGGTATATATAAAGGGAGAGTGGAGAGTGACGAGAACGGACGTGGACGTAG
+
AB?ABFFFFFCBGGGGGGGGGGGGGHHGGHHHHHHHGGGHHHHHHHHHHHHHHHHHGGGHGHGGGHHHHHHHHHHHHHHHHHHHHHHHFHHHHHHHFHHHGGGGHHHGGGGGGHHHHGHGHHGHHHHHHHHHGFHHFG?GHHFFHFHGECC<<ACDG/<<FGFHGFEBGDCGGD-.:B//.0.0.00.000000;;.00.0..900000000000.....00.0.0.0900..-..0.9:--....0-.;.
@M03495:530:000000000-LYBTV:1:1111:10842:15455 2:N:0:CATCACCC+TGCTATAT
ATATTTTGCCGTTGATAAACCAGCTAATCCTGAAAAAAAAATCAAAGCTAAAAACTACAATGCTAAGACCACGATGTGACTGCTATCAAAGTTAGATATATATGTAAATTATTCATCTGTCAAATCCTAGAATTATATCATACCTGCTCCAGCAATCACGACCTGTAATGGTTTAGTGGGTTGTTCACTGTTTCTGAAAAATGAAGATAGTTGTCCAGCTTCCAAAAAGTTTATTGTGTTTTCTAGTGGAG
+
ABBBBFFFFFBAG?GGGGGGGGHHHHHHHHHHHHHHHEGGGHHHHHHGHHFHHHGHHHHHHHHHHGHHHEHHGGHGHFHGHHHHHHHHHHHHFHFHHHHHHHHHHHHHHHHHHHHHHHHHHHHHHHGHHHHHHHHHHHHHHHHHHHHHHHHHHHHHHGHGGGGGHHHHHHHHHHHGFFHHGGGGHHHHHHHHDG<DBFGHHHHHHHFHHHFFHHHHFHHHHHC;0;CAAFFFGGGFGGGGGGGGGGGF:CE
@M03495:530:000000000-LYBTV:1:1111:2414:15457 2:N:0:CATCACCC+TGCTATAT
ATATTTTGCCGTTGATAAACCACCCTCCCTGTGGTCGTTATCTTGCTCCTTCTGTCGTCAACGAATTTACTAATTCCAAAGCTCACATGCTGACAGATCGGAAGAGCGTCGTGTAGGGAAAGAGTGTATATAGCAGTGTAGATCTCGGGGACCGCCGTATCATTAAAAAAAAAAAATACAAGAGTAGAGACGCTCACTGTTAGTGTAGGACTAGATTCACATCTGCGCGACGATGATGTTGCAAGATATCG
+
BAAABFFFFFB2EEGGGGFGGFGFCGEEFHHCGHEGAEEHHHGHHHFHHHHHHGHHGGGHGHGGGFHFHHHGDGHEH5F@CCFHCGBDFFGFBFGHHGHEGGGGHGHGGGGGGEFGHGHGHFGGBF?FFHHFEHHHDGB?3?2@F20?/<///>/-<-<0<00DD00<0<-@@-;-.00000/.00000;;.-.../://///9/://///9//;////////9/9---;---.;/////9////.//;9.
@M03495:530:000000000-LYBTV:1:1111:10216:15462 2:N:0:CATCACCC+TGCTATAT
ATATTTTGCCGTTGATAAACCAGGGACTCAGGCTGGACCAAAGCTCACATGCTGACAGATCGGAAGAGCGTCGTGTAGGGAAAGAGTGTATATAGCAGTGTAGATCTCGGTGGTCGCCGTATCATTAAAAAAAAAAAAAAAAAAGAAAACAAACGACGATGCAAACGTAAGACCAGAATGAAAAGCGCACAGACAATACGTAAGACATCAGTCTCAGACTGCACGCAAGAGTAAAATTGCGATACATGTCA
+
CCCCDFFFFFEBGGGGGGGGGGHGGGGHHHHHHHHGBGHHHHHGHHHHHHHHHHHHHHHHHHGGFGHHHGEEEEGHHHHGHHHHFHFHHHHHHHHHGGHHGGDFHHFHHGEFE>3EEEGDGFHDGFFFFHHGGGGC--------..<///..<...---<..011......10</<.<110111<..-<--<0<//010.00..10/10001111110000/00.<---/.11<111011.-..-111111
@M03495:530:000000000-LYBTV:1:1111:5354:15466 2:N:0:CATCACCC+TGCTATAT
ATATTTTGCCGTTGATAAACCAGCTAATCCTGAAAAAAAAATCAAAGCTAAAAACTACAATGCTAAGACCACGATGTGACTGCTATCAAAGTTAGATATATATGTAAATTATTCATCTGTCAAATCCTAGAATTATATCATACCTGCTCCAGCAATCACGACCTGTAATGGTTTAGTGGGTTGTTCACTGTTTCTGAAAAATGAAGATAGTTGTCCAGCTTCCAAAAAGTTTATTGTGTTTTCTAGTGGAG
+
ACCCDFFFFFCBGGGGGGGGGGHHHHHHHHHHHHHHGEGGGHHHHHHHHHGHHHGHHHHHHHHHHHHHHHHHGGHGHEHHHHHHHHHHHHHFHHHHHHHHHHHHHHHHHFHHHHHHHHHHHHHHHHHHHHHHHHHGHHHHHHHFHHHHHGHFFHHHHHHGEGGGHHHHHHHGHGHHFFFHEEGGGGHGHHHHHH=GHHGGHHHDGH0CHBCHFGFCGCCGHB0<:CCEDFFFGGGGGGGFGGFGGGGGAFG
@M03495:530:000000000-LYBTV:1:1111:27227:15469 2:N:0:CATCACCC+TGCTATAT
ATATTTTGCCGTTGATAAACCAGCTAATCCTGAAAACAAAATCAAAGCTAAAAACTACAATGCTAAGACCACGATGTGACTGCTATCAAAGTTAGATATATATGTAAATTATTCATCTGTCAAATCCTAGAATTATATCATACCTGCTCCAGCAATCACGACCTGTTAATGGTTTAGTGGGTTGTTCACTGTTTCTGAAAAATGAAGATAGTTGTCCAGCTTCCAAAAGGTTTATTGTGTTTTCTAGTGGG
+
AAABBFFFFFBAECGGGFFGCGHHGDGHHBGHHGHG3BGHHHHHHHHHHHHHHGGHHFBGHHHHHHHHHHHHEGGGHHFHHHHFFHHGHHHGHHHHHHHHHHHHFGFHFFHB@DGFHHHHHHHHHHHHHHHDFHHHHHHGGHGGHHF3FF333CFGFFHGAD<BCGF>>F2GGHHFF>>F/?F?/?1FFHH1GF1>GF1GHFFHHGG<FGBGHHHF00CFBD0<=00.;.;:0/:C0CGGCFFCGCC;9..
@M03495:530:000000000-LYBTV:1:1111:4671:15530 2:N:0:CATCACCC+TGCTATAT
ATATTTTGCCGTTGATAAACCAGCTAATCCTGAAAAAAAAAATCAAAGCTAAAAACTACAATGCTAAGACAACGATGTGACTGCTATCAAAGTTAGATATATATGTAAATTATTCTTCTGTCAAATCCTAGAATTATATCATACCTGCTCAAGCAATCACGACCTGTTCCGAGAGATGCGTTGAACCTATCCCCAAAACCAGAAATCTCCTGGCAAACACCCTGAAGAAAAGCCAACCAAATATATTTTCA
+
BBAABFFFFFCBGGGGGGGGGGHHHHHHHHHHHHHHCEGGG01AFG3F23BGHHGA35BG@@3@5F@33F321>?11B4B44@3@443FHFDH4@43B44?444F4FHDHD3G?4444?4B4FH4BG3?F4G3G333?B3F?3G23202@2222@2<222//</<FG1G1..---.1<<-<C?G0=./<<D//./...;.::GFFFGBF09;99FG..C.C..9/00;/;//;;C/..:;./9///;B///
@M03495:530:000000000-LYBTV:1:1111:22146:15534 2:N:0:CATCACCC+TGCTATAT
ATATTTTGCCGTTGATAAACCAGCTAATTCCAAAGCGCACATGCTGACAGATCGGAAGAGCGTCGTGTAGGGAAAGAGTGTATATAGCAGTGTAGATCTCGGTGGTCGGCGTATCATTAAAAAAAAAAAACATAAATCTTAGACTGGTCGCGTTGATAACGCGTTTCGATCATCTTCTACCATCTTAAGCTTATTAAATTAAGACCAACGCTATTCCGGTACGACCTCGAGATGAGAACGCGTGCACGTCC
+
3AAABFFFFFB>EGGGGGGGGGGHFHHHHHHHHCCH2AEEGHHHGHGGGHFGHAFAFDGFHGGGG0E?GHG?BGGHHHBFFGHHGGHFH34F@4G44@@GAC1??/F//<//>/02?22FFDBB?/@<--.>1<=00=00=00000<=DC-;---.0000;-----/..0..0900;00;;00;;/;/////9/99//9/;////.9...-...///9@--.9..-;F?.;..//99//..--9../...9
@M03495:530:000000000-LYBTV:1:1111:18316:15546 2:N:0:CATCACCC+TGCTATAT
ATATTTTGCCGTTGATAAACCAGCTAATCCTGAAAAAAAAATCAAAGCTAAAAACTACAATGCTAAGACCACGATGTGACTGCTATCAAAGTTAGATATATATGTAAATTATTCATCTGTCAAATCCTAGAATTATATCATACCTGCTCCAGCAATCACGACCTGTAATGGTTTAGTGGGTTGTTCACTGTTTCTGAAAAATGAAGATAGTTGTCCAGCTTCCAAAAAGTTTATTGTGTTTTCTAGTGGAG
+
ABBBBFFFFFC>EGGGGGGGGGHHHHHHHGHHHHHHHEGGGHHHHHHHHHHHHHGHHHHHHHHHHDHHHHHHGGHGHEGHHHGHHHHHHHHHHHHHHHHHHHHHGHHHHHHHHHHHHHHHHHHHHHHHGHHHHHHHHHHHHHHHGHHHHHHGHGFHHFHGGGGGHHGHHHHHHHHG1FHHDGGGCGHHGHHGHHFGHFHHHHHEHH;CHH;CGHF0;C/GHFCCC0:.:=;C;FGGFF:;;FFGFGGG.;A
@M03495:530:000000000-LYBTV:1:1111:7408:15559 2:N:0:CATCACCC+TGCTATAT
ATATTTTGCCGTTGATAAACCAAAGCTCACATGCTGACAGATCGGAAGAGCGTCGTGTAGGGAAAGAGTGTATATAGCAGTGTAGATCTCGGTGGTCGCCGTATCATTAAAAAAAAAAAAAGAATAACAGTATGAGATAGAATGAACAATAGCAGGAGTAGAGGTGAGAATAGCGAGACGAAAATAGTAGTAAGGAAAGAGCGGCGTATGGATAGGTGATGAGTGAGAGAGTGGAGATAAGGTAAGGGAAA
+
ABAABFFFFFC>EGGGGGGGGGHHHHHHHHHHHHHHDFGHGHHHGGGGHHHGGGGEGHGGHGHHHHHHHHGHHHHHHFHHHHHHHDFBGFGG1EA?BE?AEEE0FHHGHHHFHGGCCCB////0111<111111111111110<0000/000000...//;00/0.0:000000----..--.-000090000000//.///------.//0000/000000:000:00.990.09:/00009000;....
@M03495:530:000000000-LYBTV:1:1111:22730:15563 2:N:0:CATCACCC+TGCTATAT
ATATTTTGCCGTTGATAAACCAGCTAATCCTGAAAAAAAAATCAAAGCTAAAAACTACAATGCTAAGACCACGATGTGACTGCTATCAAAGTTAGATATATATGTAAATTATTCATCTGTCAAATCCTAGAATTATATCATACCTGCTCCTGCAATCACGACCTGTAATGGTTTAGTGGGTTGTTCACTGTTTCTGAAAAATGAAGATAGTTGTCCAGCTTCCAAAAAGTTTATTGTGTTTTCTAGTGGAG
+
AA>AADDBDFA>1AGGFFBB1AGGCFFHCH3FFGHH0EE//0BGFFF01FD11BEFFFFFFHBFB2FGFBGG?EGFEF22FDEGHHHF211BGGFHHFFBFFHFFGFFHHGDG2EHBFF>GHFF21B1GFFBGBFHHHGEHHGFFBGHH11B1FGHF1<?//CGGHFBFHHFGAGHDBFF<C<.<=FGGHHDDG===D00CCFF<=0CCC;GHGF0CGFEHH::0;:;99;;0;9BFFBBFFFGGGGG.9E
@M03495:530:000000000-LYBTV:1:1111:11983:15578 2:N:0:CATCACCC+TGCTATAT
ATATTTTGCCGTTGATAAACCAAACCACTTCTTGCCCTCCAAAGCTCACATGCTGACAGATCGGAAGAGCGTCGTGTAGGGAAAGAGTGTATATAGCAGTGTAGATCTCGGTGGTCGCCGTATCATTAAAAAAAAAAAGAATGAACAGGTGAGAGTGAGAGGGCATGGCAGAAAAGGAAATAGATGAGGTGCAGATGAGTATGCGACAGAGAGATGATGAGAGTGAACATGGTGGTAAAAGTGAGTTGAGG
+
CCDDDFFFFFCAFGGGGGGGGGHHHGHGHHHHHHHHHHHGHHHHHHHHHHHHHHHHHHHHHHHGGGGHHHGGGGGGHHHHGGHHHHHGHHHHHHHHHHHHHGHHHGGHHHGEGGFFGCGGE?CGFHHGDGHFFG/@/<..0111111/.<00.000=0<0<..../.../:./0//.///000:0000//.0000000000:;:..---:/:..0:000000:00000000/;0..00000000;;0000/
@M03495:530:000000000-LYBTV:1:1111:11722:15597 2:N:0:CATCACCC+TGCTATAT
ATATTTTGCCGTGATAAACCAGCTAATCCTGAAAAAAAAATCAAAGCTAAAAACTACAATGCTAAGACCACGATGTGACTGCTATCAAAGTTAGATATATATGTAAATTATTCATCTGTCAAATCCTAGAATTATATCATACCTGCTCCAGCAATCACGACCTGTAATGGTTTAGTGGGTTGTTCACTGTTTCTGAAAAATGAAGATAGTTGTCCAGCTTCCAAAAAGTTTATTGTGTTTTCTAGTGGAGG
+
AAAABFFFFFBAEGGGGGGGGGHHHHHHHHHFHHHHEEGGHHHHHHHHHHHGHGHGHGHGHHHGGHHHHHHGGHGHHGHHHHHGHHHHBGFGHHHHHHHHHHHHHHHHHHHHHHHHGHHHHHHHHHGHHGHHHHHHHHHHHHEHHHHHHHFHHBHFGHGC@DGHHHHGHGHHHHHFGHGDGGDGFGHHHHGDGG==GD0GGG0D<CCGGCBGGC;CC/CBGH0:;C.;;;0;FFGFGFGGGGFGFFBG09D
@M03495:530:000000000-LYBTV:1:1111:7765:15598 2:N:0:CATCACCC+TGCTATAT
ATATTTTGCCGTTGATAAACCAGTCAGGAGTCCAAAGCTCACATGCTGACAGATCGGAAGAGCGTCGTGTAGGGAAAGAGTGTATATAGCAGTGTAGATATCGGAGGCCGCCGTATCATTAAAAAAAAAACTGCAGCAATGGAATAAAGCCCCTTGCAGTAAGAACAAAGAAGACATTGACATGCATAAGACCCGCTGCTACCGCTGAAGATATGCAGCGTTTGAAAAGATCTTATATCGTGAGACTATAC
+
BBBBBFBFFFD2EEGGGG5BFEGHHFGHHFCFHHHHHFHFHEHHHHFDHFHFHHGEGDAEEGGCFFFEEB2BGFHFGGFHGFHHFHHHHHHH4BB4B4444BFE1>///>><E/<0??FGG1FFGD/<>//111<11001<11<>11<==.<...//00<<<00;//:.:/.///:C000;C000000;;099.-;--.900=--9=A//9///9////-..-.////9.///////99.9././///9//
@M03495:530:000000000-LYBTV:1:1111:28450:15617 2:N:0:CATCACCC+TGCTATAT
ATATTTTGCCGTTGATAAACCAGCTAATCCTGAAAAAAAAATCAAAGCTAAAAACTACAATGCTAAGACCACGATGTGACTGCTATCAAAGTTAGATATATATGTAAATTATTCATCTGTCAAATCCTAGAATTATATCATACCTGCTCCAGCAATCACGACCTGTCCTGGCAAACAACCTGCAGAAAAGCCAATCAAATATATTTTCACAAGAGATGGAATGTGAGGCAATAATAGAGTACAAAGGTTGA
+
BBCCCFFFFFCAFGGGGGGGGGHHHGFHHHHFGCDF2AEAFC3FGFAFHFHHG31FGAABGHHGH5FGH?GHFGGEHBFGFFFE4@FGE3F@@GHHHHFHFHHHHHHFHDHHHHHHHHHHHHHHHHHHHHHHGHHHHHHHHGHGHHHGHEGHFHHHCGHGGGGGHHHFGFHHHHGHHGHGHHHHGFHHHHHCHH/CGCGHHHHGGHHHHHHHHCGCGHHFCFC0CEFF.;9:CBFGGFG0FGGGFFGGBFB
@M03495:530:000000000-LYBTV:1:1111:28962:15668 2:N:0:CATCACCC+TGCTATAT
ATATTTTGCCGTTGATAAACCAGCTAGTCCTGAAAAAAAAATCAAAGCTAAAAACTACAATGCTAAGACCACGATGTGACTGCTATCAAAGTTAGATATATATGTAAATTATTCATCTGTCAAATCCTAGAATTATATCATACCTGCTCCAGCAATCACGACCTGTAATGGTTTAGTGGGTTGTTCACTGTTTCTGAAAAATGAAGATAGTTGTCCAGCTTCCAAAAAGTTTATTGTGTTTTCTAGTGGAG
+
BBBBBFFFFFB?CEAGGGGDFCAGCHCHFGFHCHHF2AE?EFFHCGHHGHHHG3AGH33353FFFBCGGHHHGCGFGBGGHHEFHHGHGHBB4FGHHHHHEHHHHGHHHHFFHHHBGFFEGHGHGHHHHHEGFGHHGHHFHGDFFBAGHB2B2GG2@2GEGCFCHHHDGHHFGGBD1FFHDFCDGFHGGHFFGHFDDGHFHHGE0C0CCBCGHBG0CGF:00G:CCC.90CFFFFB;09;/FB;B00;.;9
@M03495:530:000000000-LYBTV:1:1111:12807:15670 2:N:0:CATCACCC+TGCTATAT
ATATTTTGCCGTTGATAAACCAGCTAATCCTGAAAAAAAAATCAAAGCTAAAAACTACAATGCTAAGACCACGATGTGACTGCTATCAAAGTTAGATATATATGTAAATTATTCATCTGTCAAATCCTAGAATTATATCATACCTGCTCCAGCAATCACGACCTGTAATGGTTTAGTGGGTTGTTCACTGTTTCTGAAAAATGAAGATAGTTGTCCAGCTTCCAAAAAGTTTATTGTGTTTTCTAGTGGAG
+
ABBBBFFFFFBACGGGGGGGGGHHHHHHHHHHHHHHFFGGGHHHHHGHHHHGHHGHHHHHHHHHHHHHHHHHGGHGHHHHEHHHHHHHHHHHHHGHHHHHHHHHHHHHHGHHHHHHHHHHHHHHHHHHHHGHHHHHGHHHHHHHHHGGHHHFHHHHHHHF/BDGHHHHHHHGHGHHFGFGFGGGHHHGHHHHHGDGHBGHHHHHHHGGBFCCGHGHFGGHHGCCGCGFDCCFFFGGGGFFGGGGGGGG9;E
@M03495:530:000000000-LYBTV:1:1111:15362:15701 2:N:0:CATCACCC+TGCTATAT
ATATTTTGCCGTTGATAAACCAGCTAATCCTGAAAAAAAAAATCAAAGCTAAAAACTACAATGCTAAGACCACGATGTGACTGCTATCAAAGTTAGATATATATGTAAATTATTCATCTGTCAAATCCTAGAATTATATCATACCTGCTCCAGCAATCACGACCTGTAATGGTTTAGTGGGTTGTTCACTGTTTCTGAAAAATGAAGATAGTTGTCCAGCTTCCAAAAAGTTTATTGTGTTTTCTAGTGGG
+
AACBCFFFFFCAGGGGGGGGGGHHHHHHHGHHHHHHHGGGGGHHHHHHFHGHHHHGHHHHHHGHHHHGHHHHHGGHGGFHGHHGHHHGHHGHHHHHHHHHHHHHHHHHHHHHHHHHHHHHHHHHHHHGHHHFHHGHHHHHHGHHBHHGHHFHHGHHHF2FGGFGGHDDDHGHGHHHHHHHFGGFEGGFHHHGFH=DHHFHHHHHHHHHFGHFHGGGHFHGHHCBBFB.:=;;;CFFFGGGGGFFFBFGBF.
@M03495:530:000000000-LYBTV:1:1111:27746:15721 2:N:0:CATCACCC+TGCTATAT
ATATTTTGCCGGTGATAAACCAGCTAATCCTGAAAAAAAAATCAAAGCTAAAAACTACAATGCTAAGACCACGATGTGACTGCTATCAAAGTTAGATATATATGTAAATTATTCATCTGTCAAATCCTAGAATTATATCATACCTGCTCCAGCAATCACGACCTGTAATGGTTTAGTGGGTTGTTCACTGTTTCTGAAAAATGAAGATAGTTGTCCAGCTTCCAAAAAGTTTATTGTGTTTTCTAGTGGAG
+
A?AABFFFFFB2AEFGGGGGGGHGCHGFGGFHHFHHHGGGGHHHHHHBGHHHDF1GGGHGHHGHGHHHHHHGGGHGHFGHBFHFHHHHHGHHHHGHGHHHGHHGGFFHHHHHHHHHHHHHHHHGHHHHGHGHHHHHGGHGHHFHHHHHFHHEBGFGHHHGEF?DHHHFGFHFGHHHGFHGFGGGEDGFFFDGGD<=G0D0GHGHHHBHHH0::CFGHHHHFH/;;C.=.90;CFGF;0/CBFF;9CBF.;E
@M03495:530:000000000-LYBTV:1:1111:11925:15736 2:N:0:CATCACCC+TGCTATAT
ATATTTTGCCGTTGATAAACCAGCTAATCCTGAAAAAAAAATCAAAGCTAAAAACTACAATGCTAAGACCACGATGTGACTGCTATCAAAGTTAGATATATATGTAAATTATTCATCTGTCAAATCCTAGAATTATATCATACCTGCTCCAGCAATCACGACCTCCTGGCAAACAACCTGCAGAAAAGCCAATCAAATATATTTTCACAAGAGATGGAATGTGAGGCAATAATAGAGTACAAAGGTTGAAC
+
ABCBCFFFFFC>FGGGGGGGGFHHHHHHHHHHHHHHFFGGGHHHHHFHHHHHHGGHHHHHHHHHHHHHHHGHGGHGHFFEHHHHHHHHHHHHHHHHHHHHHHHHHHHHHGHHHHHHHHHHHHHHHHHHHHHHGHHHHHHHHHHHHHFGHHHHHGGHGHGGDDDGHHHHFHHHHHHHFGHHGHHH>1GFHGGGHC<CGHFDHHFCCCGHHCGFHHGHGHFHHG0<;F.E:;BFGBBFGCF0BGGGGBFF/;0
@M03495:530:000000000-LYBTV:1:1111:18824:15739 2:N:0:CATCACCC+TGCTATAT
ATATTTTGCCGTTGATAAACCAGAACCATCCAAAGCTCACATGCTGACAGATCGGAAGAGCGTCGTGTAGGGAAAGAGTGTATATAGCAGTGTAGATCTCGGTGGTCGCCGTATCATTAAAAAAAAAAAAAAATAAGATATCGGTGGTGGAGGAGGCAGAAGAAAAAATGAAAAATGGATAAGAGTAACATGTTGGGAAACACAGATAGAGTGGTAGCGAGAGAGAGAGAGTGGGAGTGATGTGACTGAGG
+
CCCCDFFFFFBAFGGGGGGGGGHHHHHHHHHHHHHHFGHHHHHGHHGHGHGHHHGFFGFGFGGGEAAFGHHGHHHFGHHHHHHHHHEHHHHH44FEFG4FGGFGD>?@//E/<0BF?4GDF?DC?D/@/>>-<.00000000<-.:............../00///.-.00000..00<00000000000000:0.-.0.//...000000<0.0000<---9........:0......000000:00<0.
@M03495:530:000000000-LYBTV:1:1111:23541:15742 2:N:0:CATCACCC+TGCTATAT
ATATTTTGCCGTTGATAAACCAGCTAATCCTGAAAAAAAAATCAAAGCTAAAAACTACAATGCTAAGACCACGATGTGACTGCTATCAAAGTTAGATATATATGTAAATTATTCATCTGTCAAATCCTAGAATTATATCATACCTGCTCCAGCAATCACGACCTGTAATGGTTTAGTGGGTTGTTCACTGTTTCTGAAAAATGAAGATAGTTGTCCAGCTTCCAAAAAGTTTATTGTGTTTTCTAGTGGAG
+
>>AABFFFFFBAGGGGGGGGGGHHHHGHHHHHHHHGHEFGGHHHHGHEHFHHGGEGHGGHGHHHHBGHHHHHGGHGHHHHGHEGGFGHHHHGHHFHHHHHHGHHHHHHHHHHHHHHHHHHHHHHHHGFHGHHHHHHHHHHHHHHHHHHHFHHFHHHHFGFCFGCHHHHGGGHHGHE<DGE>FFGHHHGHHHHGH0GFHHGCHHHHHFHHHHFFGGGGFGHHGGC<GGEAFGGGFGCFFBFFGGEBBFF9CE
@M03495:530:000000000-LYBTV:1:1111:23093:15750 2:N:0:CATCACCC+TGCTATAT
ATATTTTGCCGTGATAAACCACCCTCCCTGTGGTCGTTATCTTGCTCCTCCAAAGCTCACATGCTGACAGATCGGAAGAGCGTCGTGTAGGGAAAGAGTGTATATAGCAGTGTAGATCTCGGTGGTCGCCGTATCATTAAAAAAAAAAAAAGGAAGGAAAACTGCTGCTAGGTCTGGTAAGAGAAGAATAAAGGAAGACAGGGACAGACAAAGGAAGCCGTAGCGAGTGAGTAGCGCAGGGTGGTGTGATG
+
CCBCCFFFFFDBEFGGGGGGGGGGHHGGHHHHHHHGAEHHHHHHHHHHHHHHHHHHHHHHHHHHHHHHHHHHHHGGGGHHHGGGGGFFGHHGFHHHHHHHHHHHHHGHHHHHBGGGFHHHHGEEG?GGFFF@AFFHHHHBGHHGGG@A---..//<..//</000000000.000//:00000/0/0/00:0:0//..///.....././///<//<..-<.A.99--.0:000<------/.-<...000
@M03495:530:000000000-LYBTV:1:1111:27320:15759 2:N:0:CATCACCC+TGCTATAT
ATATTTTGCCGTTGATAAACCAAAGCTCACATGCTGACAGATCGGAAGAGCGTCGTGTAGGGAAAGAGTGTATATAGCAGTGTAGATCTCGGTGGTCGCCGTATCATTAAAAAAAAAAAAAGACAAGAAGCGTTAAGAGCGGCGTACAAGAAGTATCATAAGGGCGGTAGGTCCAGACTATGACGTATCGCGAGGAGCATACAAGTCACACCACATTCACTAGCCTTAGTCACTATACGTCGTGTGGGAGT
+
CCCCCFFFFFCAFGGGGGGGGGHHHHHHHHHHGHGG5FGHHHGHGGGGHHHGFGGGEAFGHEHHHHGHGHFGGHHHGFGFGHHG3DBGHFHGEEF1BE>EE/?GFHHGGHHFHGGCCDF>///00000<01-....000/-------.00/;/0000000000..---...00:;00.000000..;0.9.---:;...09000000:000....00;00;90//000::000;0900.9.--...;..9;
@M03495:530:000000000-LYBTV:1:1111:19886:15803 2:N:0:CATCACCC+TGCTATAT
ATATTTTGCCGTTGATAAACCAGTCAGGGTCCAAAGCTCACATGCTGACAGATCGGAAGAGCGTCGTGTAGGGAAAGAGTGTATATAGCAGTGTAGATCTCGGTGGTCGCCGTATCATTAAAAAAAAAAACAACACAGAGCCCAGATCGGAGTGGGTGAGTGTGTGGATGAACACGTCGGTGTCGTAGGACTTCTGGCTGGTATGAGCCAACAATACGATGTGCTTGAGAGACGCTGCACATGGAGCCATA
+
BCCCDFFFFFCBGGGGGGGGGGHHHHHHHHHHHHHHFGHHHHHHGHHHGHHHHHHGGGGHHHGGGGGGGHHHGFHHHEGGHHHHHHHHHHHHHGHFFHHHFHG?EGFGFGGGCACGFHHFFDDGGGCC@//=//..><1000<.><00...-<.......<000<..0000000/9..---..09....00/00:000/..<:0000:<//9..000....<00000.0.0./.-..</0000/0//./00
@M03495:530:000000000-LYBTV:1:1111:11418:15804 2:N:0:CATCACCC+TGCTATAT
ATATTTTGCCGTTGATAAACCACCCTCCCTGTGGTCGTTATCTTGCTCCTTCTGTCGTCAACGAATTTACTAATTCCAAAGCTCACATGCTGACAGATCGGAAGAGCGTCGTGTAGGGAAAGAGTGTATATAGCAGTGTAGATCTCGGTGGTCGCCGTATCATTAAAAAAAAAAAAAAAAGAGAAAGAGGGTATAACGGAATAGAAGAGAAGAAGGGGGAAAGGTGTGAGATAGAGGACGAGGCACGCACG
+
BCBCDFFFFFCAFGGGGGGGGGGGGHHGGHHHHHHHGGGHHHHHHHHHHHHHHGHHGGGHGHGGGHHHHHHHHHHHHHHHHHHHHHHHHHHHHHHHHHHHGGGGHHHGGGGEGHHHHGHHHHFHHHHHHHHHHHHHHHGHFHBDFDGF/????><CE/<F01GFGEFFFGGG@C-9----.9//00://.../0000<-...000000:/0/0//..-<-....000.0000000:/..-----...---<
@M03495:530:000000000-LYBTV:1:1111:8223:15805 2:N:0:CATCACCC+TGCTATAT
ATATTTTGCCGTTGATAAACCAGGACTCAGGCTGGACCAAAGCTCACATGCTGACAGATCGGAAGAGCGTCGTGTAGGGAAAGAGTGTATATAGCAGTGTAGATCTCGGTGGTCGCCGTATCATTAAAAAAAAAAAAAGGGGAGAGAAAGATGGATGGCTGGTGAGGGATCAGGAAAGAGACGTTGAAAGTCAGGACGCATAACACAAGGCGACGGATGACAAATACGCACGAGAGAAGTCCAGACAAACG
+
BBBCCFFFFFCAEGGGGGGGGGHGHHHHHHHHHHGHHHHHHHHHHHHHHHHHHGHHHHHHHGGGGGHHGFEFEFHHHHGGHHHGHHHFFHHGHHHHHHHFGGFBGHHHGEEGEBE/EE<<CHHHHHEHEFGGGG/>-<...-<-.;.000/000/00.//:./90;9../.:000/9.9//9.....;09000090.---..0;00.....-----..-0090/009...9;.-9-.0/;09900.///9.
@M03495:530:000000000-LYBTV:1:1111:21149:15806 2:N:0:CATCACCC+TGCTATAT
ATATTTTGCCGTTGATAAACCAGCTAATCCTGAAAAAAAAATCAAAGCTAAAAACTACAATGCTAAGACCACGATGTGACTGCTATCAAAGTTAGATATATATGTAAATTATTCATCTGTCAAATCCTAGAATTATATCATACCTGCTCCAGCAATCACGACCTGTAATGGTTTAGTGGGTTGTTCACTGTTTCTGAAAAATGAAGATAGTTGTCCAGCTTCCAAAAAGTTTATTGTGTTTTCTAGTGGAG
+
ABBBBFFFFFB>EGGGGGGGGGHHHHHHHHHHHHHHGEGGGHHHHHHEHFHHHHGHHHHHGHHHHHHHHHHHGGHGHGFHHHFFGHFHHFEHFHDHGHHHHHHHHHHHHGHHHHHHGHGHHHHGHHHHHFHHGHHHHGDBFGFHGHFFHHGHBGGHHHHD/DGGHHHGHHGHHHHG>FGHFGGG>GFFHHHHGHGDDG0DCGHHHGCFFHHFHGHFBG/GFHC;=F:EDBFFFFGGGFFBF/0;CB0;=9A
@M03495:530:000000000-LYBTV:1:1111:15805:15807 2:N:0:CATCACCC+TGCTATAT
ATATTTTGCCGTTGATAAACCACCCTCCCTGTGGTCGTTATCTTGCTCCTTCTGTCGTCAACGAATTTACTAATTCCAAAGCTCACATGCTGACAGATCGGAAGAGCGTCGTGTAGGGAAAGAGTGTATATAGCAGTGTAGATCTCGGTGGTCGCCGTATCATTAAAAAAAAAAAAAGAAGAGAGAAATGGGATGTGGAGGTGGTAAAGAGAGTGAAAAATAGTGAGAGTGTGAAAACAAGAAATGCTGTG
+
CCCCCFFFFFDBGGGGGGGGGGGGGHHGGHHHHHHHGGGHHHHHHHHHHHHHHHHHGGGHGHGGGHHHHHHHHHHHHHHHHHHHHHHHHHHHHHHHHHHHGGGGHHHGGGGGGHHHHGHHHHHHHHHHHHHHHHHHHHGHHHEHG2CFA?/?1A<AEE<F0GGGFBD=D?-C@@C-9..</0./..00000./<<:00<.<9...00000:/.000000.<<BB0000<00000000/..////<0000</
@M03495:530:000000000-LYBTV:1:1111:17938:15836 2:N:0:CATCACCC+TGCTATAT
ATATTTTGCCGTTGATAAACCAGCTAATCCTGAAAAAAAAATCAAAGCTAAAAACTACAATGCTAAGACCACGATGTGACTGCTATCAAAGTTAGATATATATGTAAATTATTCATCTGTCAAATCCTAGAATTATATCATACCTGCTCCAGCAATCACGACCTGTAATGGTTTAGTGGGTTGTTCACTGTTTCTGAAAAATGAAGATAGTTGTCCAGCTTCCAAAAAGTTTATTGTGTTTTCTAGTGGAG
+
AABBBFFFFFB>EGGGGGGGGGHHHHHHHHHHHHHHFEGGGHHHHHHFHHHHHHGGHHHHHHHHHFHHHHHHGGHGHHHHHGFHHGGHHHHFHHGHHHHHHHHHHHHHHHGHHHHHGHHHGHFHHHHHHHHHHHHHHHHHHHHHHHGFHHGHGHHHHFHG/CGGHHHGHHHFHHHH<FGECEGDGHHHHHFHGHDDGFHHHGF<DC0CGHCGHHHFHHFHHF;<;C;;CFC;09BCGFFFGGBFFGFGFFE
@M03495:530:000000000-LYBTV:1:1111:8633:15852 2:N:0:CATCACCC+TGCTATAT
ATATTTTGCCGTTGATAAACCAGCTAATCCTGAAAAAAAAATCAAAGCTAAAAACTACAATGCTAAGACCACGATGTGACTGCTATCAAAGTTAGATATATATGTAAATTATTCATCTGTCAAATCCTAGAATTATATCATACCTGCTCCAGCAATCACGACCTGTAATGGTTTAGTGGGTTGTTCACTGTTTCTGAAAAATGAAGATAGTTGTCCAGCTTCCAAAAAGTTTATTGTGTTTTCTAGTGGAG
+
ABBBBFFFFFD>EEGGGGFGGGHGHHHHHHHHHHGHFEGGGHHGHHHHHGHHHHGHGGGHHHHGHHHHHHHHGGHGHHHHHHHHGHHHHHHHHHHHHHHHHHHHHHHHHHHHHHHHHHHHGHHHGHHHHHHHHHHHHGHHHHHGHHCFGGHHGHHGCGHGDGGGHGHHHHHFHHHH>GHECFGGHHHHHHHHHH<DGHGGGHHFGHCGHHGHHHHGFGGHHGC;:CCEEFF;=BGGGGGGGGGFFEBF;;A
@M03495:530:000000000-LYBTV:1:1111:4070:15861 2:N:0:CATCACCC+TGCTATAT
ATATTTTGCCGTTGATAAACCAGCTAATCCTGAAAAAAAAATCAAAGCTAAAAACTACAATGCTAAGACCACGATGTGACTGCTATCAAAGTTAGATATATATGTAAATTATTCATCTGTCAAATCCTAGAATTATATCATACCTGCTCCAGCAATCACGACCTGTAATGGTTTAGTGGGTTGTTCACTGTTTCTGAAAAATGAAGATAGTTGTCCAGCTTCCAAAAAGTTTATTGTGTTTTCTAGTGGAG
+
3AAAAFFFFFB>EEGGGGGGGGHHHHHHHHHHHHHHBEGGGHFHHHHHHHGHGFFHHHHHHHHHHBGHHGHHGGHGHFHHEFCHHGGHHGHGHHHHHGHHHHHHGHHHHFFHHHHHHHHFHHHHHHHFHHGHHHHHHHHHHHFGHHFHHHFFGHGHHHHGECGGHGHFHHHHHHHGGHAFEGGG<GGHHHHHFG=GDHEHHHHGFHBGHHHEHHHBCGBFFF:;:;:99CFFFFFFGGGEGGGFFGFF.0A
@M03495:530:000000000-LYBTV:1:1111:9911:15870 2:N:0:CATCACCC+TGCTATAT
ATATTTTGCCGTTGATAAACCAGGCGGACCAAAGCTCACATGCTGACAGATCGGAAGAGCGTCGTGTAGGGAAAGAGTGTATATAGCAGTGTAGATCTCGGTGGTCGCCGTATCATTAAAAAAAAAAAGAAAGAAGAAAGAGAAGAAGGTCCAGTACCGGACGAGCAACACAGGACGGACAAGCGTAGTGACAGACTGGTCAGAGTGAAGCACAGACGGCGTGCAAGGAGGAGCAGAAAGGCAAAGGCATA
+
BBBBBFFFFFBAEGGGGGGGGGHCEGGFGGHHHHHHBGHFHHHHHHHHHHHHHFDGGGFFGGEGGGGHGHFHHHFGGFHFFFGHHHGHFFGFHGGHBDFCFEFEEGFCEG//BF3B?BG2GFGGC?@C...///./////<///////./000/0:00.------:-/........--.--......-./:///;;//.9//.//9//:///.../.9.:---;.//9.:...../////...../9..//
@M03495:530:000000000-LYBTV:1:1111:24952:15878 2:N:0:CATCACCC+TGCTATAT
ATATTTTGCCGTTGATAAACCAGAACCATCCAAAGCTCACATGCTGACAGATCGGAAGAGCGTCGTGTAGGGAAAGAGTGTATATAGCAGTGTAGATCTCGGTGGTCGCCGGATCATTAAAAAAAAAAAAAATAAAGACATACAACAGGGGGCGGGGCATAAAAATGCAAGAGCCGACACAAGATACAGGATTCAAGGTGTGATAAAGCCGTCCGTGTCGAGGTCGATAGGTACGCATGGCATACACTGCC
+
CCCCCFFFFFB>FGGGGGGGGGHHHHHHHHHHHHHHGHHHHHHGHGHHHHHHHHDGGCEFHGGGEAEGHHHGGGHHHHGHHFHFGHGBGHFHBFGH@E4GGGFGG>3>>>E/<//GHHHGFHHFC@CC--><.<0000//000000.;..----9----/00009.00000/;/.-----/../000::/;0000009000;0000000.-:-9-.../:.--./--;;./000......./0000;000/
@M03495:530:000000000-LYBTV:1:1111:2332:15894 2:N:0:CATCACCC+TGCTATAT
ATATTTTGCCGTTGATAAACCAGGCGGACCAAAGCTCACATGCTGACAGATCGGAAGAGCGTCGTGTAGGGAAAGAGTGTATATAGCAGTGTAGATCTCGGTGGTCGACGTATCATTAAAAAAAAAAAAAAGCGTGTTCAGGTAAAAGAGAATATAAAAAATAAGAGTAAGGTGGAGTTGTTCGAGTGACAAACACGCCGTGACATGCTAATTTTACTACTGCAACAACTCTCTTTACCCAGTTCTGAACA
+
BBBABFFFFFD>EEGGGGB4BCGAGGCGG?AGFGHHBGFHHHH5GGHFFGHHHDGGGGEFGEEGEGFGGGFHHHHGGBE@GFFFGGFEG4B443E44EBFC??/EBE/<B//1?F2GHHFHHCCC<->-<<.<....:0000000000::;/00000;B0;.;000090;0/0/...9/;0./..././;;/....9-.---99///;///////;;B/;//////9.9///;///::///.////9////
@M03495:530:000000000-LYBTV:1:1111:19276:15896 2:N:0:CATCACCC+TGCTATAT
ATATTTTGCCGTTGATAAACCAGCTAATCCTGAAAAAAAAATCAAAGCTAAAAACTACAATGCTAAGACCACGATGTGACTGCTATCAAAGTTAGATATATATGTAAATTATTCATCTGTCAAATCCTAGAATTATATCATACCTGCTCCAGCAATCACGACCTGTAATGGTTTAGTGGGTTGTTCACTGTTTCTGAAAAATGAAGATAGTTGTCCAGCTTCCAAAAAGTTTATTGTGTTTTCTAGTGGAG
+
ABBBBFFFFFBAFGGGGGGGGGHHHGHHHHHHHHHHHGGGGHHHHHHGHGHHHHGHHHHHHHHHHGHHHGHHGGHGHHHHHHHHGHHHHHHHHHHHHHHHHHHHHHHHHHHHHHHHHHHHHHHHHHHHHHHHHHHHHHHHHHHHHHHHGHFHEHHHHHHGEDDGHHHHHHHHHHHHDGGHEFGGFGHHHHHHHHDGDHHHFGHHGHCGEHGHGHHHFHFGEHC;;;::CCCFGFGFFGGGGGGGGGGF.:A
@M03495:530:000000000-LYBTV:1:1111:14931:15905 2:N:0:CATCACCC+TGCTATAT
ATATTTTGCCGTTGATAAACCAGTCGTTATCTTGCTCCTTCTGTCGTCAACGAATTTACTAATTCCAAAGCTCACATGCTGACAGATCGGAAGAGCGTCGTGTAGGGAAAGAGTGTATATAGCAGTGTAGATCTCGGTGGTCGCCGTATCATTAAAAAAAAAATATAAGGGAATTGTAGGAAAAGGCGACTGAAACTAGTGAGGAAATGGGAGAGAAGGCTGGAATAATTAAAGAGAGAACGAGAAATGTA
+
BBBBBFFFFFBAGGEGGGGGFGHHHGFGHHHHFFFHGGHHHHHHHGGGHDHGGEHHHHFFHHHHHHHGHHGHHGHHHFHHHEHHHHHHHGGGGFHGGGGGEFGHHHGGHHHFF?GBFHGBEHHHGGHGHHBBGBDFF<CDDFD@/BB/0?111111?D@?<@-.00<000.../00000000///..---9./000000;00099//000./.9..9/../.9:9///;/9///9.;../;...../9///
@M03495:530:000000000-LYBTV:1:1111:6302:15913 2:N:0:CATCACCC+TGCTATAT
ATATTTTGCCGTTGATAAACCAGCTAATCCTGAAAAAAAAATCAAAGCTAAAAACTACAATGCTAAGACCACGATGTGACTGCTATCAAAGTTAGATATATATGTAAATTATTCATCTGTCAAATCCTAGAATTATATCATACCTGCTCCAGCAATCACGACCTGTAATGGTTTAGTGGGTTGTTCACTGTTTCTGAAAAATGAAGATAGTTGTCCAGCTTCCAAAAAGTTTATTGTGTTTTCTAGTGGAG
+
AAAAAFFFFFD1AEGGGG1BCCGCHHHHHHHHFHFH0AEEEGHFGHFHHFFDGFGHHFHHFHHFH2BGFGHHGEFGHGFGHFGH1GHHEFH@DG2BBGFFHHHE>FHFHHHGBDFFFGGHHFHHHHHHGHHHHHHHHHHHHHHEHHHCGFFHFHHHHHBEEGGGHHHHEHHDGHHGFGEHEGGGFGHHHHHHFG0DDHHHCGHHHHGHHH:CFGHFCGGHEF/<C0:?E9;FFCCFFGBFGGGGGFGF;BE
@M03495:530:000000000-LYBTV:1:1111:27276:15919 2:N:0:CATCACCC+TGCTATAT
ATATTTTGCCGTTGATAAACCAGCTAATCCTGAAAAAAAAATCAAAGCTAAAAACTACAATGCTAAGACCACGATGTGACTGCTATCAAAGTTAGATATATATGTAAATTATTCATCTGTCAAATCCTAGAATTATATCATACCTGCTCCAGCAATCACGACCTGTAATGGTTTAGTGGGTTGTTCACTGTTTCTGAAAAATGAAGATAGTTGTCCAGCTTCCAAAAAGTTTATTGTGTTTTCTAGTGGAG
+
AAABBFFFFFB2EGGGGGFEGGHHFHHHHGHHHGHD2AFGGHHHHHFHHHGHFHGHHFHHHHHHHFHHHFFEGGHEH4GGHFHFGHHGHHHFGHHHHHHHHHHGHHHHHGHGHHGHHHHHHHHHHHHHGGHHHHHGGGHHHHHEFH0FFCF2?GFFFBGD?CCGHHHFHHHFGHHG<GHFDFGGAFFGHEG00D0=DGHHHHHEGF:CGFGHHHGBFGGFFH/;:;;:.FFFFFGGGGFGGBFGFGFFA0;
@M03495:530:000000000-LYBTV:1:1111:4626:15920 2:N:0:CATCACCC+TGCTATAT
ATATTTTGCCGTTGATAAACCAGCTAATCCTGAAAAAAAAATCAAAGCTAAAAACTACAATGCTAAGACCACGATGTGACTGCTATCAAAGTTAGATATATATGTAAATTATTCATCTGTCAAATCCTAGAATTATATCATACCTGCTCCAGCAATCACGACCTGTTAATGGTTTAGTGGGTTGTTCACTGTTTCTGAAAAATGAAGATAGTTGTCCAGCTTCCAAAAAGTTTATATCCTGGCAAACAACC
+
BBBBBFFFFFB>EEGGGGGGGGHHGHHHHHHHHHHH2EGGGHHHHHHHHHHHHHGHHHHHHHHHHDHHHHHHGGHGHGHHHGHHHHHHHHGHHHHHHHHHHHHHHHHHHHHHHHHHHHHHHHHHHHHGHHHHHHHHHHHHHHHHHHHHHHHGGHHHHHHGGGGGHHHHHHHHFGHHGGHFHGGGCGHHHHHGBGDGHHFHHHHHHFHHHHGHBGGBGFHFFHGGBH:9.900;CC0FFGBFF?FGFFF.9;
@M03495:530:000000000-LYBTV:1:1111:25177:15921 2:N:0:CATCACCC+TGCTATAT
ATATTTTGCCGTTGATAAACCAGGGACTCAGGCTGGACCAAAGCTCACATGCTGACAGATCGGAAGAGCGTCGTGTAGGGAAAGAGTGTATATAGCAGTGTAGATCTCGGTGGTCGCCGTATCATTAAAAAAAAAAACAAGAACAACGCAGGCGTGGTAGCGAGTACAGGATGCCGCACCGATCGCACCTACATGATCCAGGTCACGCGCACTGGCTCTACCGCGCGTGGACGGCTACGCAGACATACAGA
+
BCCCCFFFFFC>EGGGGGGGGGHCGGGHHHHHHHHGBFHHHHHHHHHGHGHHHHFHHHFHHHGGGGHHHG1EEEFHHHHGGHHHBGHHHHHHFFHHHHHHGGBEBFFHFGGGG/?E/?<//0CHBFHHHHHCCDGDC<..000///.-----.-.--:00/--9-.900/.0//0----:-----;.-9//;/:9///////////:.9----9/.//////--------./---9;/.-99-9/////9/
@M03495:530:000000000-LYBTV:1:1111:21609:15930 2:N:0:CATCACCC+TGCTATAT
ATATTTTGCCGTTGATAAACCAGCTAATCCTGAAAAAAAAATCAAAGCTAAAAACTACAATGCTAAGACCACGATGTGACTGCTATCAAAGTTAGATATATATGTAAATTATTCATCTGTCAAATCCTAGAATTATATCATACCTGCTCCAGCAATCACGACCTGTAATGGTTTAGTGGGTTGTTCACTGTTTCTGAAAAATGAAGATAGTTGTCCAGCTTCCAAAAAGTTTATTGTGTTTTCTAGTGGAG
+
>AABBFFFFFBAFGGGGGFFGGHHHHHHHHHHHHHHFEGGGHHHHHHGHHHHHHGHHHHHHHHHHEHHHHHHGGHGHGHHHHGHHHHHHGHGHHHHHHHHHHHHHHHHHHHHHHHHHHHHHHFHHHHHHHHHHHHHHHGHHHHHHHGGHHGHGHHHHHHGGGGGHHHGHHHHHHHGDHGHEGGGFHGHHHHHHHGGHHHFEHHFHHHHFHHHHHHFGGGEFH/;CGGEA9CFGFGGGGFGBFGGFFBB;:E
@M03495:530:000000000-LYBTV:1:1111:16666:15967 2:N:0:CATCACCC+TGCTATAT
ATATTTTGCCGTTGATAAACCAGCTAATCCTGATAAGAAAATCAAAGCTAAAAACTACAATGCTAAGACCACGATGTGACAGCTATCAAAGTTAGATATATATGTAAATTATTCATCTGTCAAATCCTAGAATTATATCATACCTGCTCCAGCAATCACGACCTGTAATGGTTTAGTGGGTTGTTCACTGTTTCTGAAAAATGAAGATAGTTGTCCAGCTTCTAAAAAGTTTATTGTGATTTCTAGTGGAG
+
AAAAAFDFFFD>11FG33B1100AF1EG13DE11221B1B0BGH111BFGH1A1/BBAG1AFG2F2BGHHEFEEGE01BA11/BFE0F2D1D@FFGFFFHGHGGHHHGFGHBDFBGFHHHHHGGHB1DGBGHHHHBFHB>>2>01>0B1B1<0<0G1ECE/B@/GG2DGFH>FGFBF1@G/FC/?1@FHF?GBF<1111<CFFFH1<1FGHHHHB00/<<0<00<0<<:0;C;:GFCG0<FGCCG0CGEGE
@M03495:530:000000000-LYBTV:1:1111:6250:15968 2:N:0:CATCACCC+TGCTATAT
ATATTTTGCCGTTGATAAACCAGCTAATTCCAAAGCTCACATGCTGACAGATCGGAAGAGCGTCGTGTAGGGAAAGAGTGTATATAGCAGTGTAGATCTCGGTGGTCGCCGTATCATTAAAAAAAAAAACAAGGAAAAAATAAGAGGTGGAGGAAGCAAGACGTATACAGAGATGTGGGGGAAATCCTGACTCATAAAACAGGAGACTGATGAGTCAGCAGTAGAAGAGCACAGTAGGTATATGTCACGAG
+
BBBBCFFFFFCBGGGGGGGGGGHHHHHHHHHHHGHHFGHHHHHHHHHHHHHHHHGGGGHHHGGGEAFFGHHGFHHHHHFHHHHHHHHHHGHHHHHHFHHGHGFED?3EGGFE?FGHHHH?FGHGF<?B@/?/0/00000->11110.0..<.../<.0////...1011<1//10110.---..010:01/:10<11110./....<<001110<11101.1<11<10:/0.</0110111111<11<.9-
@M03495:530:000000000-LYBTV:1:1111:28120:15973 2:N:0:CATCACCC+TGCTATAT
ATATTTTGCCGTTGATAAACCACCCTCCCTGTGGTCGTTATCTTGCTCTTCTGTCGTCAACGAATTTACTAATTCCAAAGCTCACATGCTGACAGATCGGAAGAGCGTCGTGTAGGGAAAGAGTGTATATAGCAGTGTAGATCTCGGTGGTCGCCGGATCATTAAAAAAAAAAAAGATGAAGTAGACAGTCGCAGTGTCGAGCCCTAAGCACAGTCATCAACATCAGCATCATACGCCGTCGCCTACTCTA
+
CCCCCFFFFFC2EEGGGGGGGGGGGHHGGHHHHHHHFGGHHHGHHHHHHHHHHHHGFFHGHGGGHGHHHHHHHHHHHGFHBFHHFHHGEHHGHGGGHHHGEGGGFGGEGGEFFHGFFGHHHFFFGGHHHHHGHGHHHGHFGGHB2@C?<</2</?C-<>C0=1FGG0D--:@A-:..00000009000/00;--..0;0.:9.-./////0///0000009/0/000:B090009;.9----9.../0000
@M03495:530:000000000-LYBTV:1:1111:28400:15974 2:N:0:CATCACCC+TGCTATAT
ATATTTTGCCGTTGATAAACCACCCTCCCTGTGGTCGTTATCTTGCTCCTTCTGTCGTCAACGAATTTACTAATTCCAAAGCTCACATGCTGACAGATCGGAAGAGCGTCGTGTAGGGAAAGAGTGTATATAGCAGTGTAGATCTCGGGGGTCGCCGTATCATTAAAAAAAAAAAAAAGGATAGAAGCACCGAAGTCGTCTACCACTACAGTCATAGCACACGTACGCGCCATACACCATTGGTATCCACT
+
BCCCCFFFFFCAEGGGGGGGGGGGGHHGGHHHHGFGEFGHHHHHHHHHHHHHHHHHGGGHGHGGGHHHHHHHHHHHHHHHHHHHHHHHHHHHFGHHFGHHGGGGGHGGGGGGGHHHHGHHGHHHGHHHHHHHGHHHHHHBFBFBDHHA/<->.<<.A-...=G00;CC0E-9:9---9../;0000000/;----.0.....00009/;0;00;0900:0/.-./.-.---..0/009;000000000000
@M03495:530:000000000-LYBTV:1:1111:20238:15979 2:N:0:CATCACCC+TGCTATAT
ATATTTTGCCGTTGATAAACCACCCTCCCTGTGGTCGTTATCTTGCTCCTTCTGTCGTCAACGAATTTACTATTCCAAAGCTCACATGCTGACAGATCGGAAGAGCGTCGTGTAGGGAAAGAGTGTATATAGCAGTGTAGATCTCGGTGGTCGCCGTATCATTAAAAAAAAAAAAGAGGAGACATGGAGAGAAAGCTGGGGGTGGATAGAGAGGGATGAGGTGAGGAGGAAGTGCGAGGTGAGAAGCGGTT
+
BCCCDFFFFFDAGGGGGGGGGGGGGHHGGHHHHHGHEGGHHHHHHHHHHHHHHHHHGGGHGHGGGHHHHHHHHHHHHFGHHHHHHHHHHHHHHHHHHHHGGGGHHHGGGGGGHHHHGGHHHGHHHGHHHHHHHHHHHHHHB32F2FE?EF?@A/C@<<<0FFFFHHDGG<EE--;:./.....:00/0/09.00::00/.-----.00000:..;;/.00//.0..0...::;00-.9-:.0;00/0--.-
@M03495:530:000000000-LYBTV:1:1111:16224:15986 2:N:0:CATCACCC+TGCTATAT
ATATTTTGCCGTTGATAAACCAGGACTCAGGCTGGACCAAAGCTCACATGCTGACAGATCGGAAGAGCGTCGTGTAGGGAAAGAGTGTATATAGCAGTGTAGATCTCGGTGGTCGCCGGATAATTAATAAAAAAAAAACATATCTGCTACAGCAATCACGACCTGTAATGGTATAGTGGGGTGGTCGCTGGTACTGAAAAAGGAAGAGAGTAGACCAGCTTCCTAAAAGTTCATTGTGTTTCCTAGGGGAG
+
BBBBBFFFFFBAGGGGGGGGGGHGG4GGHHCHFH?HBFGHHGFHFHGHHFHFHHHGFFBAEGDFEHHFEA1>>?G?FGF?FEGHGHH4FDFHDFDGGEF4B344BBD0/E>/?F</?E////B3BBF2@2@G2/>/<-..1>1<1<0000<CGB/0<0CDA;-.:000000;0;00::..-.;-;0-9.:-;00;:99//;9:./:....;/;///.:.//:///;//9//;//;/;/.;.///://...-
@M03495:530:000000000-LYBTV:1:1111:20647:15987 2:N:0:CATCACCC+TGCTATAT
ATATTTTGCCGTTGATAAACCAGCTAATCCTGAAAAAAAAATCAAAGCTAAAAACTACAATGCTAAGACCACGATGTGACTGCTATCAAAGTTAGATATATATGTAAATTATTCATCTGTCAAATCCTAGAATTATATCATACCTGCTCCAGCAATCACGACCTGTAATGGTTTAGTGGGTTGTTCACTGTTTCTGAAAAATGAAGATAGTTGTCCAGCTTCCAAAAAGTTTATTGTGTTTTCTAGTGGAG
+
ABCCCFFFFFBAGGGGGGGGGGHHHHHHHHHHGHHHHGGGGHHHHHGGHHHHHHGHHGHHHHHHHFHHHGFHGGHGHGHHHHHHHHHHHGHHHHHHHHGHHHHHHHHHHHHHHHHHHHHHHHHHHHHHHHHHHHHHHHHHHHHHHHHHHHGHGHGHGHHGADFGHHHBGGHHGHHHGHGHDGGGHHHHHHHHHH=DDH0DGHHHFHGHGHHHHFHCHHHGFH:;;;CA:;;CFGGFBFFFFGGGBFGFCFE
@M03495:530:000000000-LYBTV:1:1111:5810:16020 2:N:0:CATCACCC+TGCTATAT
ATATTTTGCCGTTGATAAACCAGTCAGGAGTCCAAAGCTCACATGCTGACAGATCGGAAGAGCGTCGTGTAGGGAAAGAGTGTATATAGCAGTGTAGATCTCGGTGGTCGCCGTATCATTAAAAAAAAAAAAAAAAGATGGAAGAAAAGTAAGGAAAGAGAAAGAAAAGGAGCAGCAAAGATAGTGGAACAAATGCGAGATAGATGTGACGACCGCGGAGGCGGGATATACTGATGACAGAGAGGTGGAAG
+
CDDCDFFFFFDBGGGGGGGGGGHHHHHHHGHHHHHHGHHHHHHHHHHHHHHHHHHHGGGGHHHGGGGGGGHHHGFHGGGHHHHHHHHHHHHGFFFFFHHHGHHGEFGEEFFEG<EGAHDGHGHFFDGC/>>-<---..010<0/:/://011100//./:/000/<///./...//./<//01111.000//.111..--.11111111:..9--------<-9--.<1111111:1000/</..0...0/
@M03495:530:000000000-LYBTV:1:1111:26791:16021 2:N:0:CATCACCC+TGCTATAT
ATATTTTGCCGTTGATAAACCAGCTAATCCTGAAAAAAAAATCAAAGCTAAAAACTACAATGCTAAGACCACGATGTGACTGCTATCAAAGTTAGATATATATGTAAATTATTCATCTGTCAAATCCTAGAATTATATCATACCTGCTCCAGCAATCACGACCTGTCCTGGCAAACAACCTGCAGAAAAGCCAATCAAATATATTTTCACAAGAGATGGAATGTGAGGCAATAATAGAGTACAAAGGTTGA
+
AABBBFFFFFBAFGGGGGGGGGHHHHHHHHHHGHHHHGGGGHHHHHFHHHHHHHGHHHHHHHHHHGHHHHHHGGHGHHHHHHGHHHHHHHHHHHHHHHHHHHHHHHHHHHHHHHHHHHHHHHHHHHHHHHHHHHHHHHHHHHHHHHGGHHHHEHHHHHHG?DCGHHHHHHHHHHHHHGHGHHGHHHGFHHHHHH<CGHGHHHFHHHHHEHHHHHGB;FFHHGF:BFGG.;;;FFGGFBFFGGGGGFFF;CB
@M03495:530:000000000-LYBTV:1:1111:18306:16024 2:N:0:CATCACCC+TGCTATAT
ATATTTTGCCGTTGATAAACCAGGCGGACCAAAGCTCACATGCTGACAGATCGGAAGAGCGTCGTGTAGGGAAAGAGTGTATATAGCAGTGTAGATCTCGGTGGTCGCCGTATCATTAAAAAAAAAAAAAAAAAAAGAAAGAGGGTGGAGAGGAGATAGGATAGATAAGGATGATTTGAGGCTGTAAGAGAAGAGTAACAATGTGCTTATGGATAGTGCATGTGAGGACAGAGTTGAGGATAAGAGACAGA
+
BCBCCFFFFFCBFGGGGGGGGGHGHGGGGGHHHHHHHGHHHHHHHHHHHHHHHGEGGHHHGEFGGGHGHHGHHHHHHFGGHHHHHGHHHHHHGHHGHHHHGFGGEGGCFGCDAGHGFFDGDFGGGCC@--------.../0//.<..-..0.9..</00/0000:000000<0000000./....0:0:0/0<0.<0000000:00000:000000000000<<00.0././/00:<0/0/00000//:</
@M03495:530:000000000-LYBTV:1:1111:7380:16036 2:N:0:CATCACCC+TGCTATAT
ATATTTTGCCGTTGATAAACCAGCTAATCCTGAAAAAAAAATCAAAGCTAAAAACTACAATGCTAAGACCACGATGTGACTGCTATCAAAGTTAGATATATATGTAAATTATTCATCTGTCAAATCCTAGAATTATATCATACCTGCTCCAGCAATCACGACCTGTCCTGGCAAACAACCTGCAGAAAAGCCAATCAAATATATTTTCACAAGAGATGGAATGTGAGGCAATAATAGAGTACAAAGGTTGA
+
AABBBFFFFFB>EGGGGGGGGGHGHHHHHHHHHHHHHGGGGHGHHHHHHGHHHHGHHHHHHHHHHGHHHHHHGGHGGGHHHHFHHHHHHHHHHHHHHHHHHHHHHHHHHHHHHHHHHHHHHHHHHHHHHHHHHHHHHHHHHHHHHHG2GFFGHHHHFCHFGGGGHHHHGHHHHHHHHHHGHHHH>1GBGHHHHHCGFHDGHHHFHHHHHGHHGBHC;GGHHHFHFBBC;;.;0FGGGFGCBBFGGGGG0BC
@M03495:530:000000000-LYBTV:1:1111:14518:16083 2:N:0:CATCACCC+TGCTATAT
ATATTTTGCCGTTGATAAACCAGCTAATCCTGAAAAAAAAATCAAAGCTAAAAACTACAATGCTAAGACCACGATGTGACTGCTATCAAAGTTAGATATATATGTAAATTATTCATCTGTCAAATCCTAGAATTATATCATACCTGCTCCAGCAATCACGACCTGTAATGGTTTAGTGGGTTGTTCACTGTTTCTGAAAAATGAAGATAGTTGTCCAGCTTCCAAAAAGTTTATTGTGTTTTCTAGTGGAG
+
AABBBFFFFFBAGGGGGCGGGGHHHHHHHGHHHHHHHGGGGHHHHHGHHHHHHHGHHHHHHHHHHHHHHHHHGGHGHDHHHHGHHHHHHHHHHHHHHHHHHHHHHHHHHHHHHHHHHHHHHHHHHHHHHHHHHHHHHHHHHHHHHHGHHHHHHHHGHHHGDGGGHHHHHHHGHFHHFGFHGGGGGGHHHHHGGHGDHHHHGHHHHHHHHHHEHHHHHH/CGFF<0;CADCFFFFGGGGGGGGBFGB0;:9A
@M03495:530:000000000-LYBTV:1:1111:22568:16110 2:N:0:CATCACCC+TGCTATAT
ATATTTTGCCGTTGATAAACCAGCTAATCCTGAAAAAAAAATCAAAGCTAAAAACTACAATGCTAAGACCACGATGTGACTGCTATCAAAGTTAGATATATATGTAAATTATTCATCTGTCAAATCCTAGAATTATATCATACCTGCTCCAGCAATCACGACCTGTAATGGTTTAGTGGGTTGTTCACTGTTTCTGAAAAATGAAGATAGTTGTCCAGCTTCCAAAAAGTTTATTGTGTTTTCTAGTGGAG
+
AAAAAFFFFFDAFGGFGGEGGGHHHHHHHHHHHGHF2EEGGHGHHEBBGFHHHHGHGFGHHHHHHHHHHHHHGGHGFHEDFDCGHHFHHHHHHHHHHHHHGHHHHHHHHHHGHHGHHHHHHHEHHHHHGHHHHHHHHHFHGHFCGHHGHHEFFHFGCFHDEDGFFHHFHHGHHHHF=GAE<FFDGDBGHHGGHH<DGHHHHGFFHHFFHHGGFHBCCGGFBG;;0<.:.9C;0FFFFF9CFFFFFFBC.9.
@M03495:530:000000000-LYBTV:1:1111:5057:16115 2:N:0:CATCACCC+TGCTATAT
ATATTTTGCCGATGATAAACCACCCTCCCTGTGGTCGTTATCTTGCTCCTTCTGTCGTCAACGAATTTACTAATTCCAAAGCTCCATGCTGACAGATCGGAAGAGCGTCGTGTAGGGAAAGAGTGTATATAGCAGTGTAGATCTCGGTGGTCGCCGGATCATTAAAAAAAAAAAATGAGATAACTGGATTGTGGGAGATAATCAAATATCATAATACGTCGAGCTATATGAGGCAAAAGATGAAATGCAGG
+
ABBBBFFFFFB2EFGGGGGGGGGGGHHGGHHHHHAF2AEHHFHHHHHHHHHHHHHEGGFGGHGGFEHHHHHHHHHHHHHHHHHHHHHFFHHHHGGHHHHFGGGGHHGEGGGGEHH3CGGHHHHHHGHHHHHHFFGHHFBHFEDH2@F<EG/1>/C<-<<<F1>><0=0AFC--:9.9000000000/900/00...:./;///////:9///:///;.9.---..//9/////9...././///////9/.
@M03495:530:000000000-LYBTV:1:1111:3570:16136 2:N:0:CATCACCC+TGCTATAT
ATATTTTGCCGTTGATAAACCAGTCAGGGTCCAAAGCTCACATGCTGACAGATCGGAAGAGCGTCGTGTAGGGAAAGAGTGTATATAGCAGTGTAGATCTCGGTGGTCGCCGTATCATTAAAAAAAAAAAAAACCGATTTCAGCTAAGGCACTGAAGTTATACAGAGTCCAATGAGCCAGCACGGTAGAGCTGAGAGATTTTATGTCGGGATTCAAAAACGGCTCAAGCGCAGTATAGAGAGATACATTCG
+
>AABCFFFFFC>EFGGGGGGGGHHHHHHHFHHHHHHFHHHHHHHHHHHHHHHHHHGGFFHHHGGGGEEHHFHGGGHFBFFHHHHHHHHHHHHHHHHGHHHHHFEEEFFEC/E</G04FGHBGHFGGFC<@/>-..<--..00000000//:.//0:00<0000000/00000;;000:/../;--:..00;09:://.///////;9.---.;/B//9..-.--.////.---./://///../////://
@M03495:530:000000000-LYBTV:1:1111:8194:16152 2:N:0:CATCACCC+TGCTATAT
ATATTTTGCCGTTGATAAACCAGAACCATCCAAAGCTCACATGCTGACAGATCGGAAGAGCGTCGTGTAGGGAAAGAGTGTATATAGCAGTGTAGATCTCGGTGGTCGCCGTATCATTAAAAAAAAAAAAAGATGAGAAAGAAGAATGGTGCGACTAGGGAACAAATAAAGGAAAGACTGGCGGACAGCATGTGGTGCGATCGTGTACGTAAGGGGACACATGGGAGAAGAGAGGAGGCATGCAGAACAGG
+
BCCCCFFFFFDBGGGGGGGGGGHHHHHHHHHHHHHHHHHHHHHHHHHHHHHHHHGGGGHGHGGGFEFGHHHGFHHHHHHHHHHHHHHHHHHHHGHGGHHHHGGGGEGEEEG?E0GHHHHFGHHGGG@@/<>..1111><00/./0<000==0-.---0<.:..//.<00000///.//00<.-----..<00:00/.:<...-/..:<./0..0.-<-..<00/</.../0./...9...0.0000/://.
@M03495:530:000000000-LYBTV:1:1111:23873:16152 2:N:0:CATCACCC+TGCTATAT
ATATTTTGCCGTTGATAAACCAGGACTCAGGCTGGACCAAAGCTCACATGCTGACAGATCGGAAGAGCGTCGTGTAGGGAAAGAGTGTATATAGCAGTGTAGATCTCGGTGGTCGCCGTATCATTAAAAAAAAAAAAAGAATAGTCCGCACTGAACACCTGACATTTACAAATACAGGCCACGATGTGAGCCCCTACATTTTACATAAGACATGTCTGGCACACAAGGGTACGACGCCAAGATGTAACACC
+
ABAABFFFFFCAFGGGGGGGGGHGGHHHHFBGGHGHHHHHHHHHHHHGHGGHHGGHHHHHGGGGGGHHGEEE>E?GGGFGCHHHGHGBFHHHHHHHHHHHGFHHHHGGE//EF3/EEE//BFDGHHHHDGGCGG/A<-<<.000=00.----/0:/0:./;//0;09000;0;00;;/...999..9000/;..:..:B//;///////://:/:////////..;....//;:.---.-..////9//:.
@M03495:530:000000000-LYBTV:1:1111:19370:16162 2:N:0:CATCACCC+TGCTATAT
ATATTTTGCCGTTGATAAACCAGCTAATCCTGAAAAAAAAATCAAAGCTAAAAACTACAATGCTAAGACCACGATGTGACTGCTATCAAAGTTAGATATATATGTAAATTATTCATCTGTCAAATCCTAGAATTATATCATACCTGCTCCAGCAATCACGACCTGTAATGGTTTAGTGGGTTGTTCACTGTTTCTGAAAAATGAAGATAGTTGTCCAGCTTCCAAAAAGTTTATTGTGTTTTCTAGTGGAG
+
AABBBFFFFFD>EGGGGGGGGGHHHHHHHHHHHHHHEEFGGHHHHHGHHHHHHHGHHHHHHHHHHFHHHHHHGGHGHHHHHHGHHHHHHHFGGHHHHHHHHHHHHHHHHHHHHHHHHHHHGHHHHHHHHHHHHHHHHHHHHHGGHHHFHHHHGHHHHHHGCGGGHHHHHHHHHHHHDGHHGGGGFGGHHHHFGH<DGG<DFHFFFF0CHHGHHHF0CGCGHH;;<CC.A:0;9FGGGGGGGF0FFG;F.0C
@M03495:530:000000000-LYBTV:1:1111:2956:16166 2:N:0:CATCACCC+TGCTATAT
ATATTTTGCCGTTGATAAACCAGCTAATCCTGAAAAAAAAATCAAAGCTAAAAACTACAATGCTAAGACCACGATGTGACTGCTATCAAAGTTAGATATATATGTAAATTATTCATCTGTCAAATCCTAGAATTATATCATACCTGCTCCAGCAATCACGACCTGTAATGGTTTAGTGGGTTGTTCACTGTTTCTGAAAAATGAAGATAGTTGTCCAGCTTCCAAAAAGTTTATTGTGTTTTCTAGTGGAG
+
AA1AAFFFFFD?EGGGGGAFGEEHHHHCHGHGH1DH0EEGGHHHHHF0EBHFFHCGHGHFE1GHHGHGFBGCEEHFHHGEHFHFHHHDFHH1FHFB2FGFHHHGFFFHHHHHGHHHFFHFBGHHGHHHHGHHEHHHHHHHHHHFHHH11F1FFFFDFFFECBCGFGGHHHH<GHHG=GGA.FCG.FGHFDG0GFDDGHHFGHHHHHGFFH=CGGC;GGGEGH:CBC..90;CFGFFFG/9CFF0BFFB.0.
@M03495:530:000000000-LYBTV:1:1111:24491:16185 2:N:0:CATCACCC+TGCTATAT
ATATTTTGCCGTTGATAAACCAGCTAATCCTGAAAAAAAAATCAAAGCTAAAAACTACAATGCTAAGACCACGATGTGACTGCTATCAAAGTTAGATATATATGTAAATTATTCATCTGTCAAATCCTAGAATTATATCATACCTGCTCCAGCAATCACGACCTGTAATGGTTTAGTGGGTTGTTCACTGTTTCTGAAAAATGAAGATAGTTGTCCAGCTTCCAAAAAGTTTATTGTGTTTTCTAGTGGAG
+
AABABFFFFFCAFGGGGGGGGGHHHGHHHHHHHHHHHGGGGHHHHHFHHHHGHHGHHHHHHHHHHHGHHHFHGGHGHGHHHGHHHHHHHFHHHGGHHHHGHHHHHHHGHHHHHHHHHHGHHHHFHHHHHHGHHHHHHHHHHFGHHHFGGGFHHHHHHHHGADGGHHHHHHHHHHHHHHHGEGGGFGHHFHHHHHDDGEGHFGGHEGGHHHHHHGHBGGHGGHCCCG:EA:CFFFFB;FCFGGGGGGGG.;A
@M03495:530:000000000-LYBTV:1:1111:8999:16187 2:N:0:CATCACCC+TGCTATAT
ATATTTTGCCGTTGATAAACCAGTCTCAAAAGCTCACATGCTGACAGATCGGAAGAGCGTCGTGTAGGGAAAGAGTGTATATAGCAGTGTAGATCTCGGTGGTCGCCGTATCATTAAAAAAAAAAAAAATAACACAATAGTGAGGCAGCGCAGTGGTAACATACAAATAAAAGTAAAAGCAAGCGAAACGAGAAGAGACACGGGTAGACAGACAGTTCAATAGTACACGAGAGGCACACAGATGAGCTAGG
+
BBBCCFFFFFDAFGGGGGGGGGHHHHHHHHHHHHHHFGHHHHHHHHHHHHHGGGGHHHGGGGGGHHHHGHHHHHHHGFHHHHHHHHHFHGGHHFHHHHGEFEF3EEEG@AFGHHHFHHGGGGGGC@@--011111>.00000=0.<...--:-.:/:0000000000:::000000000.0//...---...../:.////9----.<0<BB.//0:000<0:00000.9-.9..../...000<00000<
@M03495:530:000000000-LYBTV:1:1111:29609:16191 2:N:0:CATCACCC+TGCTATAT
ATATTTTGCCGTTGATAAACCAGCTAATCCTGCAAAAAAAATCAAAGCTAAACACTACAATGCTAAGACCACGATGTGACTGCTATCAAAGTTAGATATCTATGTAAATAATTCATCTGTCAAATCCTAGAATTCTATCCTACCTGCTCCAGCAATCACGACCTGTAGTGGTTTAGTGGGTTGTCCACTGTTTCTGAAAAATGAAGATAGTTGTCCAGCTTCCAACACGTTTATTGTTTTTTCTAGTGGAG
+
1>1>A@3D@FDA1EGG3FFBGGAGGGHHGHHC1011B0AEEFGGCF10AFHD110BFGFFEEG222AGFF0/?>FEF1FGH1011BG221B@FEE@DB2122BEFGHGH212B2BB2GFGHFH1BF1B2BEDGG1B22B0BBF0FGF1F11B<C0FCB1CC?BEH11110?1??FFFF0.><-.1<=>1<<D0000<0<0<G0=BDF0;:0:::0;0:/0CCC00/....9/.;0000/;.;/C00;0.09
@M03495:530:000000000-LYBTV:1:1111:25718:16221 2:N:0:CATCACCC+TGCTATAT
ATATTTTGCCGTTGATAAACCAGCTAATCCTGAAAAAAAAATCAAAGCTAAAAACTACAATGCTAAGACCACGATGTGACTGCTATCAAAGTTAGATATATATGTAAATTATTCATCTGTCAAATCCTAGAATTATATCATACCTGCTCCAGCAATCACGACCTGTAATGGTTTAGTGGGTTGTTCACTGTTTCTGAAAAATGAAGATAGTTGTCCAGCTTCCAAAAAGTTTATTGTGTTTTCTAGTGGAG
+
ABBBBFFFFFCAFGFGGGGGGGHHHHHHHHHHHHHHCEGGGHHHHGHHHHHFHHGHHHHHHHHHHHHHHHHHGGHGHGGFGFFHHFHHHHGHHHHHHHHHGHHHHHHHHHHHHHHHGHGHHHHHHHHHHGHHHHHHHHHHHHHGHHHHHHFHHHHHHHHGGGGGHHHHHHGGHHHHHHHHEFFGHHHHHHHHFG=DFBFHFFEBDG:GHHGGHHHGHHGGHF/<;0CEDBBFFGGGFF;CFGGGFGGGA09
@M03495:530:000000000-LYBTV:1:1111:25050:16229 2:N:0:CATCACCC+TGCTATAT
ATATTTTGCCGTTGATAAACCAGCTAATCCTGAAAAAAAAATCAAAGCTAAAAACTACAATGCTAAGACCACGATGTGACTGCTATCAAAGTTAGATATATATGTAAATTATTCATCTGTCAAATCCTAGAATTATATCATACCTGCTCCAGCAATCACGACCTGTAATGGTTTAGTGGGTTGTTCACTGTTTCTGAAAAATGAAGATAGTTGTCCAGCTTCCAAAAAGTTTATTGTGTTTTCTAGTGGAG
+
ABBBBFFFFFC>EFGGGGGGGGHHHHHHHHHHHGHHFGGGGHGHHHFGHHHHHHGHHHHHHHHHHGHHHHHHGGHGHHGGHGFHGFHHGHGHHHHHHHHHHHHHHHHHHHHHHHHHHHHHHHHHHHHHHHHHHHHHGHHHHHHHHGHGFHHGHHHGGHHGCFGGHHFFHHHFHHHHGGHHGGGGHHHHHHHHHF0DHGEHACHFHH0GFHCCGHFHHHEGHGC;<;.9CCCFBFGFFGCFFGGFFGGG90:
@M03495:530:000000000-LYBTV:1:1111:20303:16244 2:N:0:CATCACCC+TGCTATAT
ATATTTTGCCGTTGATAAACCAGGGACTCAGGCTGGACCAAAGCTCACATGCTGACAGATCGGAAGAGCGTCGTGTAGGGAAAGAGTGTATATAGCAGTGTAGATCTCGGTGGTCGCCGTATCATTAAAAAAAAAAGGTAATACAATAGATGACTGCATAATATAATATAGTAAAAAAATGAGATGGTATCGTATATTGTGATATATGTATGCGAGGATGTGGAAGAATAGAGATATAACGTCGACAAAAG
+
ABBCCFFFFFBAEGFGGGFGGGHGGGGHHHHFHHHGBFGHHHFHHHHFHHHHGHGHHHHGHHGGGGGFHF1EEEEGHHHGBFHHGHHHHGFHHHHHHHHEFEGB4FHHHG?ED?3///E</?GEGFB3F3F?@D/-..1<1>111<111110<000/000000000000=000000:--.;0000090000./;/9009090;00000000009:---///////9.///;/;////9//...---.-9./
@M03495:530:000000000-LYBTV:1:1111:7720:16251 2:N:0:CATCACCC+TGCTATAT
ATATTTTGCCGTTGATAAACCAGCTAATCCTGAAAAAAAAATCAAAGCTAAAAACTACAATGCTAAGACCACGATGTGACTGCTATCAAAGTTAGATATATATGTAAATTATTCATCTGTCAAATCCTAGAATTATATCATACCTGCTCCAGCAATCACGACCTTCCTGGCAAACAACCTGCAGAAAAGCCAATCAAATATATTTTCACAAGAGATGGAATGTGAGGCAATAATAGAGTACAAAGGTTGAA
+
AABBBFFFFFBAEEGGGGGGGGHGHHHHHHHHFBDGCEEGGHGHHHFFHGHFHHGHHHHHHHHHGFBHHHHHGGHGGFHGFFGHHHGHHHHHHHFHHHHHHGHHHHHFGFHHHHHHHGHHHHHHHGHHHHHHHFHHHHHHHHFCDFFB3FFFFFFHFBHFGGGGHBHHHHCGHHHHGGDHHFHF>FGHFHFGFHGGFHHFHHHHFFFGFCHFGHCHHHFFFB0;;;;.;;;;0;;;FF;;;FFFGGGG/;;
@M03495:530:000000000-LYBTV:1:1111:22193:16252 2:N:0:CATCACCC+TGCTATAT
ATATTTTGCCGTTGATAAACCAGGACTCAGGCTGGACCAAAGCTCACATGCTGACAGATCGGAAGAGCGTCGTGTAGGGAAAGAGTGTATATAGCAGTGTAGATCTCGGTGGTCGCCGTATCATTAAAAAAAAAAAAGATAATGAAGGAGGCTGATAGAGTGACAGCTAGAAAAAAGGAGGACATGAAATGTCATATATAGAATACAGTATTCAGACACGGCGGTGGATCTGCGAGCAGCGTGTGGGTACA
+
AABCCFFFFFCAGGGGGGGGGGHGHHHHHHHHHHGGHGHHHHHHHHHHHHHHHHHHHHHHHGGGGGHHGEGGEFGHGGFGHHHHHHGFHHHHHHHHHHHHHHFFHHGHGEGG?BE?EE/?CGDFFFDGBFGFG?CC-..1<000000<<...<..000;0:00000.000000:.-9./..:./:0;00;0:::00;0:0;00000:0:00000000//.------.;00000-99:-//-.......000
@M03495:530:000000000-LYBTV:1:1111:10354:16261 2:N:0:CATCACCC+TGCTATAT
ATATTTTGCCGTTGATAAACCAGCTAATCCTGAAAAAAAAATCAAAGCTAAAAACTACAATGCTAAGACCACGATGTGACTGCTATCAAAGTTAGATATATATGTAAATTATTCATCTGTCAAATCCTAGAATTATATCATACCTGCTCCAGCAATCACGACCTGCTCCTGGCAAACAACCTGCAGAAAAGCCAATCAAATATATTTTCACAAGAGATGGAATGTGAGGCAATAATAGAGTACAAAGGTTG
+
ABBCCFFFFFC>EGGGGGGGGGHHHHHHHHHHHHGHBEFGGHHHHHHHHHHHHHGHHHHHHHHHHGHHHHHHGGHGHHHHHHHHHHHHHGHHHHHHHHHHHHHHHHHHHHHHHHHHHHHHHHHHHHHHHHGHHHHHHHHHHHHHHHHHHHHHFGGFHFHGGGGGHHHHHHHHGHHGHHHHGHHGGGFHHGFHHG<<CHCGHHHFHHHHHHHH:CCHFHHHCF:=;C;C;9=FFFFFGGGGBFFFFGGGCB/
@M03495:530:000000000-LYBTV:1:1111:27640:16276 2:N:0:CATCACCC+TGCTATAT
ATATTTTGCCGTTGATAAACCAGCTAATCCTGAAAAAAAAATCAAAGCTAAAAACTACAATGCTAAGACCACGATGTGACTGCTATCAAAGTTAGATATATATGTAAATTATTCATCTGTCAAATCCTAGAATTATATCATACCTGCTCCAGCAATCACGACCTGTAATGGTTTAGTGGGTTGTTCACTGTTTCTGAAAAATGAAGATAGTTGTCCAGCTTCCAAAAAGTTTATTGTGTTTTCTAGTGGAG
+
ABCCCFFFFFCAEGGGGGGGGGHHGHHGHHHHHHHHFGGGGHGGHHEHHGFGHHGHHHHHHHHHHHHHHHHHGGHGHHHHHHHHHHFHHHHGFHFHHHHHHHHHHHHHHHHHHHGHHHGHHHHHHHHHHGHHHHHHHHHHHHHGGHAGHHHHEHHHHFHG?FGGHGHHHHHFHGFGFBGHDGGGHHHHHHHHFGDGDHGHHHHHHHFCBCCGHHGFHHCHHECC0;C?.0;C0FF0FF;C/BFFF0;BA9A
@M03495:530:000000000-LYBTV:1:1111:9657:16285 2:N:0:CATCACCC+TGCTATAT
ATATTTTGCCGTGATAAACCAGGACTCAGGCTGGACCAAAGCTCACATGCTGACAGATCGGAAGAGCGTCGTGTAGGGAAAGAGTGTATATAGCAGTGTAGATCTCGGTGGTCGCCGTATCATTAAAAAAAAAAACAATGGGGCGAGTGCAGTAAAGCAGCGCAGGATCCAGACGCATACGGGGGTAAGTGTCTCGATGAGAACGCACGACAACAGGGACGGGCGTGCGTGTGGCAGAGCGACGAGCACAG
+
AABBBFFFFFBAFFGGGG4GGGGHHHHHHHHFHGHH2FGFHHHHHHHHFHGHGHHHHHFHGFFGHHHGGGGEEFGGHEBGHHGG@GHFHHFGFHHFHHHGFBGDBGCFEAE/D>@FE/?00FGGH?GGHGGB/>A...1>10..----;0;0000000///----9.0/9CB0.:;-..;9.9-9-.////;/////;/:///9..---9;--..;.;..--:-;--.-..9..9.;../9------9...
@M03495:530:000000000-LYBTV:1:1111:4585:16289 2:N:0:CATCACCC+TGCTATAT
ATATTTTGCCGTTGATAAACCAGTCAGGAGTCCAAAGCTCACATGCTGACAGATCGGAAGAGCGTCGTGTAGGGAAAGAGTGTATATAGCAGTGTAGATCTCGGTGGTCGCCGTATCATTAAAAAAAAAAAAAGATGGATATGGGAATAAGGAGTAATGTCAAAAACAATCGAAGAGTAGACATGAGAGACAGGAACGCAGGATGAGACCGAAGTATTCTACAGTAGCTCCGATCACTCGATCGAGGGAGA
+
CCDCCFFFFFC>EGGGGGGGGGHHHHHHHGHHHHHHFHHHHHHHHHHHGHHHHHHHGGGFHHHGGGGGGHGGHGHHHHFHHHHHHHHHFHHHHHBGHBGHFHFGEEG/GF@EE<EGHGHB44FGHGGG></><.<<110>1111./0/0<DDG.CC111111110....:0..:...1111:11:0:10.///../...--9.<00010.----.:1111111011<111<.-.<./119.<.-..--...
@M03495:530:000000000-LYBTV:1:1111:11311:16292 2:N:0:CATCACCA+TGCTATAT
ATATTTTGCCGTTGATAAACCACCCTCCCTGTGGTCGTTATCTTGCTCCTTCTGTCGTCAACGAATTTACTAATTCCAAAGCTCACATGCTGACAGATCGGAAGAGCGTCGTGTAGGGAAAGAGTGTATATAGCAGTGTAGATCTCGGTGGTCGCCGTATCATTAAAAAAAAAAAAAGAGCACAGACGGAAGGAGAGTGAGGACATATGAAGAGTATGAAGGTAACAGGGGCGCGGACTGAGTAAATGATA
+
BCCCDFFFFFCBFGGGGGGGGGGGGHHGGHHHHHHHEGGHHHHHHHHHHHHHHHHHGGGHGHGGGHHHHHHHHHHHHHHHHHHHHHHHHHHHFHHHHHHGGGGGHHHGGGGEGHHHHGHHGHHHHHHHHHHHHHHHHHFHHH2FFHFF<CA?1><<A<.<>FGGFGFFD@@@A@-<-.9//0.//0.-..<...9..0<0<.0./000000<0.00000:00<00000..---------.00<0000000<
@M03495:530:000000000-LYBTV:1:1111:17120:16310 2:N:0:CATCACCC+TGCTATAT
ATATTTTGCGTTGATAAACCACCCTCCCTGTGGTCGTTATCTTGCTCCTTCTGTCGTCAACGAATTTACTAATTCCAAAGCTCACATGCTGACAGATCGGAAGAGCGTCGTGTAGGGAAAGAGTGTATATAGCAGTGTAGATCTCGGTGGTCGCCGTATCATTAAAAAAAAAAAAAAGAAAGAGTAAAGTGATATGAGGGTGATATAAGGGAAGGATTACGAGTTAGAGAGCGGTGAAGGAAGAGGCAGAA
+
BBBCCFFFFDCCGGGGGGGGGGGGHHGGHHHHHHHGEEHHHHHHHHHHHHHHHHHGGGHGHGGGHHHHHHHHHHHHHFGHHHHHHHHHHHHHHHHHHHHGGGGHHHGGGGGGHHHHGHHHGFGHHGHEHHHHHHHDGGHHHHFGGGFCFG/?>/?@E?0<DBDGF111@AEGC-;9-.../0//00000;00000000/....0000000:..9..0000..;..00;00..--.-9000./.....;;./
@M03495:530:000000000-LYBTV:1:1111:4260:16324 2:N:0:CATCACCC+TGCTATAT
ATATTTTGCCGTTGATAAACCAGTCAGGAGTCCAAAGCTCACATGCTGACAGATCGGAAGAGCGTCGTGTAGGGAAAGAGTGTATATAGCAGTGTAGATCTCGGTGGTCGCCGTATCATTAAAAAAAAAAAGAATTTAAAAATAGAACGATGGTGGTATATTCATAGTAAAAAGAAGACAGATGGGTATTCTAGGCTACTGAGTCAACCATAGTTCTGAATAGTGTGCGCGCGCCTTGATACTTGAAGCAC
+
AAAABFFFFFC>EGGGGGGGGGHHHGHHHGGHHHHHFGHHHHHHGHHHGFHHFHHHG?EEGHHGGGGGGGHHHGGHHH3GDGHHHHHHFHHGHHHHDGFGHEGE1E1?FE?FC//FGHHHFHHFF@FC/<///011=11111011111...<.<0..000=<00:;0;00000.../0;/:/;00./00;000;0/00/000000000..0:0000000000900090.----9-..0000000:;0000/
@M03495:530:000000000-LYBTV:1:1111:12376:16344 2:N:0:CATCACCC+TGCTATAT
ATATTTTGCCGTTGATAAACCAGCTAATTCCAAAGCTCACATGCTGACAGATCGGAAGAGCGTCGTGTAGGGAAAGAGTGTATATAGCAGTGTAGATCTCGGTGGTCGCCGTATCATTAAAAAAAAAAAAATATGCGCAGCACACGAGGCGAGCACAGGAGGCTGGACTGGGTCAGCTGAGCGTCCTGTAACAGGGCGTAGCAGAACGATGGAGAACAGCTAGGGGTAGTGGGGCAGATAACACAATGTTG
+
BBCCCFFFFFCAGGGGGGGGGGGHHHHHHHHHHGHHGHHHHHHGGHHHHHFHHHGGGGHGHGGGEAEGHHHGHHHHHHHHHHHHGHHHHH4FBFGFFHHEGF1E?>3E@/E/?0CE?F?B44EC@/@C//>01111.<---<./.-<<@-::?-;CB/.F....99..9:..;/;/00:B.0-..-;0000000;..-:--.00///..:../90.0//.009.;.99;09..-.-.9000000..00000
@M03495:530:000000000-LYBTV:1:1111:17878:16344 2:N:0:CATCACCC+TGCTATAT
ATATTTTGCCGTTGATAAACCAGAACCATCCAAAGCTCACATGCTGACAGATCGGAAGAGCGTCGTGTAGGGAAAGAGTGTATATAGCAGTGTAGATCTCGGTGGTCGCCGTATCATTAAAAAAAAAAAAATTCAACCAGTCTCTCCGGCAATATCAACGGTCAGATTAAAACGCAATACGTAGTTCAGCCGCGCACTCCCACAGCAAACATACTAGAACTCCAATGCGCGCTGACACCCCACTACATACT
+
BBBBBFBFFFB2EFCGGCGGGGDHHHFAGHFHHHHHHHHHHHHCHHHFFHHHHHGGFGH1AAFFEABBFDBFC?GFHGHFHHHHGFHFF3GFHFDFGH4FHFEEDEFE//></FFFF4?GHHHFF////><<111110..000=0<<.----/00000/.-:;./0009900;9---.0/.9;..0;00;/-9-----/..99.....;..//;/9///;////9//;9.----..//.9-...///////
@M03495:530:000000000-LYBTV:1:1111:6200:16351 2:N:0:CATCACCC+TGCTATAT
ATATTTTGCCGTTGATAAACCAGCTAATCCTGAAAAAAAAATCAAAGCTAAAAACTACAATGCTAAGACCACGATGTGACTGCTATCAAAGTTAGATATATATGTAAATTATTCATCTGTCAAATCCTAGAATTATATCATACCTGCTCCAGCAATCACGACCTGTAATGGTTTAGTGGGTTGTTCACTGTTTCTGAAAAATGAAGATAGTTGTCCAGCTTCCAAAAAGTTTATTGTGTTTTCTAGTGGAG
+
>AAAAFFFFFBAEGGGGG5FGGHHHGHHHHCHHHHGHGGCGHHFHHBBGHHFBDGFHHEGEGHFEGHHHFHHEGEFGGHHFGBGGHGHGF3BBFE3GGHHHGHHHHHGHHHHHHHFHHHFHGFFGFFHFHHFHHHHGHHHHHFHFHF1FG1?BFGHHHHD?DCGGHH1GHHHGHHGFGHFCCCDFGFDHHHHFB==0=0DGGHGHHGFCFG0GHFGGHEGHHCC;;:9E9;;0CFB09BFGFFGF0;9.;.
@M03495:530:000000000-LYBTV:1:1111:13064:16353 2:N:0:CATCACCC+TGCTATAT
ATATTTTGCGTTGATAAACCAGCTAATCCTGAAAAAAAAATCAAAGCTAAAAACTACAATGCTAAGACCACGATGTGACTGCTATCAAAGTTAGATATATATGTAAATTATTCATCTGTCAAATCCTAGAATTATATCATACCTGCTCCAGCAATCACGACCTGTCCTGGCAAACAACCTGCAGAAAAGCCAATCAAATATATTTTCACAAGAGATGGAATGTGAGGCAATAATAGAGTACAAAGGTTGAA
+
ABBBBFFFFBBBGGGGGGGGGGHHHHHHHGHHHHHHGGGGHHHHHFHHHHHHHGHHGHHGHHGHHHHHHHHGGHGHDGHGHFHHHHHHHHHHHHHHHHHGHHHFGHHHHHHHHHHHHHHHHHHHHHHHGHHHHHHHHHHHHHHHHHHHFHFHHHHHHHGGGGGHHHHHHHHHHHHHHHGHHHHGDGHHHHHGHHCGHHHHHHFHHHCGHFGFGHHHGH/CCG;;;BFE;;:;:;B90FFC0FGGGGGFCFF
@M03495:530:000000000-LYBTV:1:1111:15047:16365 2:N:0:CATCACCC+TGCTATAT
ATATTTTGCCGTTGATAAACCACCCTCCCTGTGGTCGTTATCTTGCTCCTTCTGTCGTCAACGAATTTACTAATTCCAAAGCTCACATGCTGACAGATCGGAAGAGCGTCGTGTAGGGAAAGAGTGTATATAGCAGTGTAGATCTCGGTGGTCGCCGTATCATTAAAAAAAAAAAAACAGTAAATATAGATATAGATCGTGTAAGTCAGCAATCAGGAGCATGAAAATGAGGAGTCGAAGGGAGCACATGA
+
ABBCCFFFFFDAFGGGGGGGGGGGGHHGGHHHHHHHGGGHHHHHHHHHHHHHHHHHGGGHGHGGGHHHHHHHHHHHHHHHHHHHHHHHHHHHFHHHHHHHGGGGHHHGGGGGGGHHHGHHHHHHHHHGHHHHHHHHHHGFFFBGGFHG?ED<1</?EA.0FGBGHBFFF<<@:-;9-../00;00:0;00;0000000:/.:/0000:000/0:0000.:.0000000000/0.//-........../0;0
@M03495:530:000000000-LYBTV:1:1111:27166:16379 2:N:0:CATCACCC+TGCTATAT
ATATTTTGCCGTTGATAAACCAGCTAATCCTGAAAAAAAAATCAAAGCTAAAAACTACAATGCTAAGACCACGATGTGACTGCTATCAAAGTTAGATATATATGTAAATTATTCATCTGTCAAATCCTAGAATTATATCATACCTGCTCCAGCAATCACGACCTGTAATGGTTTAGTGGGTTGTTCACTGTTTCTGAAAAATGAAGATAGTTGTCCAGCTTCCAAAAAGTTTATTGTGTTTTCTAGTGGAG
+
AAAABFFFFFB2EFGGGGGGGCHHHHGHHHHHHGHHHGGGGHHHHHHFHHHHHGGHHGGHHHHHHGHHHHHHGGHGHHHHHHFFHHHHHHGHHHHHGHHHFHHHHHHHHHHGHHHHHHHFHHFHHHHHHHHHHHHHHHHHHHHHHHGHGHHFHHHGHBHD<CCGHHHGFHHHGHHHFHHGEFCGGHHGDHHHGB<DGGFHGHHHHHHHHHGHHFGHFHCHHGG:0;..;;900=9BFF;FGGFFFGFF;9E
@M03495:530:000000000-LYBTV:1:1111:8326:16404 2:N:0:CATCACCC+TGCTATAT
ATATTTTGCCGTTGATAAACCAGCTAATCCTGAAAAAAAAATCAAAGCTAAAAACTACAATGCTAAGACCACGATGTGACTGCTATCAAAGTTAGATATATATGTAAATTATTCATCTGTCAAATCCTAGAATTATATCATACCTGCTCCAGCAATCACGACCTGTCCTGGCAAACAACCTGCAGAAAAGCCAATCAAATATATTTTCACAAGAGATGGAATGTGAGGCAATAATAGAGTACAAAGGTTGA
+
ABCCCFFFFFCBFGGGGGGGGGHHHHHHHHHHHHHHHGGGGHGHHHHGHHHHHHGHHHHHHHHHHGHHGHHHGGHEHHHHGHEHHHGHHGHHHHHHHHHHHHHHHHHHHHHHHHHHHHHHHHHHHHHHHHHHHHHHHHHHHHHHHHHHGHGHHGGHHHHGGGGGGHHHHFHHGHHFHHGGHHGHGHHHGFGGHH<CCH0DDHHHGHHHHHHHHHHHHHFHHHCFFFGGEC<<FFGGGGGFGGFFGG/C:BF
@M03495:530:000000000-LYBTV:1:1111:5983:16404 2:N:0:CATCACCC+TGCTATAT
ATATTTTGCCGATGATAAACCAGCTAATCCTGAAAAAAAAATCAAAGCTAAAAACTACAATGCTAAGACCACGATGTGACTGCTATCAAAGTTAGATATATATGTAAATTATTCATCTGTCAAATCCTAGAATTATATCATACCTGCTCCAGCAATCACGACCTGTAATGGTTTAGTGGGTTGTTCACTGTTTCTGAAAAATGAAGATAGTTGTCCAGCTTCCAAAAAGTTTATTGTGTTTTCTAGTGGAG
+
BBABBFFFFFB2AEGFGGFGGGHHHHHHHHHHHGHHAAEFGHHHHHGEHFHHHHFFHHFHHHGHHHHHHFFHEEHFGD4F@GGHFFGHHHFBEGHHHHHHHHHHEHHGHHHFHGHHHHHHHGHHHDHHHHGHHHHHHHHHHHHCBGABG2B2@FFGHCHFEGGGHGFDDHHGHHHHDG0C>FCD<DDHHHHHHH0=0FDDGHHHEC0;;C0<0;C0CCHCGGC;;;9=9;F0;BFGGGFGFFFFG0CF.99
@M03495:530:000000000-LYBTV:1:1111:3032:16408 2:N:0:CATCACCC+TGCTATAT
ATATTTTGCCGTTGATAAACCAGCTAATCCTGAAAAAAAAATCAAAGCTAAAAACTACAATGCTAAGACCACGATGTGACTGCTATCAAAGTTAGATATATATGTAAATTATTCATCTGTCAAATCCTAGAATTATATCATACCTGCTCCAGCAATCACGACCTGTAATGGTTTAGTGGGTTGTTCACTGTTTCTGAAAAATGAAGATAGTTGTCCAGCTTCCAAAAAGTTTATTGTGTTTTCTAGTGGAG
+
AAABCFFFFFCAEEGGGGFGGGHHHGGHHFHHHGHHHFFGGHHHHHHFHFEGHFGHHHHHHHHHGHHHGHHHEGHGGFGFHBGGBFFHHHEGHHFHHHHHHHHHHHHHHHHHFHGHGHHHGHHHGGHHHEHHHHHHHHGHHHDFGHFGFB2FF<FFGHHGGCGGFGF1GBBFGFHGDGA.>FFE<FFGFFGGFB===GH0CGFBDHFCHFCFHHG0<:/CHF::;CC.9CFFCFGGGGGGEFFGGGFB.09
@M03495:530:000000000-LYBTV:1:1111:5061:16416 2:N:0:CATCACCC+TGCTATAT
ATATTTTGCCGTTGATAAACCAGCTAATCCTGAAAAAAAAATCAAAGCTAAAAACTACAATGCTAAGACCACGATGTGACTGCTATCAAAGTTAGATATATATGTAAATTATTCATCTGTCAAATCCTAGAATTATATCATACCTGCTCCAGCAATCACGACCTGATAATGGTTTAGTGGGTTGTTCACTGTTTCTGAAAAATGAAGATAGTTGTCCAGCTTCCAAAAAGTTTATTGTGTTTTCTAGTGGG
+
AABCCFFFFFCAGGGGGGGGGGHHHGHHHHHHHHHHEEGGGHHGHHGHHHHHHHGHHFHHGHHHHDGHHGHHGGHGHHHHHHHHHGHHHHHHFGHHHHHHHHHHHHHHHHHHHGHHHHHHHHHHHHHHHHHHGHHGHHFHHHHCHHHCGFFGGGGGEHHGDG@GGBGFFGHHFHHGHDGF<CFD<FFHHHGDFFDGFFHHHHHHHHHHHHHHHHHFHGGHHF;CCF;.::9;;FFBBBFF/CFFFBFGFG.
@M03495:530:000000000-LYBTV:1:1111:29540:16451 2:N:0:CATCACCC+AGCTATAT
ATATTTTGCCGTTGATAAACCACCCTCCCTGTGGTCGTTATCTTGCTCCTTCTGTCGTTAATTCCAAAGCTCACATGCTGACAGATCGGAAGAGCGTCGTGTAGGGAAAGAGTGTATATAGCAGTGTAGATCTCGGTGGTCGCCGTAACATTAAAAAAAAAAAAAAAGTGCGCTTCTGTTAACAGCGTGACGTAACAACCAGTAACACGAGTCCCAAACATCTCGCTTGTTGGCCACCCCGCACCGGATGT
+
3>3>>B@BBBD2AEGGGGGGGGGAGHGGGGFHFFGHEGFGGHHHHHHHGHHHGGHGFGCEFFHFHFHHHHHBGHGGHGHHGHHHEHHHGGGGGHGGGGGEGGHHGGGFGHGGGHHGHHEGFGHHEFHHFFFFBFHGDFGA2</DG///<<11?<11FC@??---:--.=09---..000000000.-.....9...//....//////.--..////...////....../..///...-99------.-;
@M03495:530:000000000-LYBTV:1:1111:19105:16470 2:N:0:CATCACCC+TGCTATAT
ATATTTTGCCGTTGATAAACCAGCTAATCCTGAAAAAAAAATCAAAGCTAAAAACTACAATGCTAAGACCACGATGTGACTGCTATCAAAGTTAGATATATATGTAAATTATTCATCTGTCAAATCCTAGAATTATATCATACCTGCTCCAGCAATCACGACCTGTAATGGTTTAGTGGGTTGTTCACTGTTTCTGAAAAATGAAGATAGTTGTCCAGCTTCCAAAAAGTTTATTGTGTTTTCTAGTGGAG
+
3AABCFFFFFB>EEGGGGGGGGHHHHHHHGHHHHHHGEGGGHHHGHHHHHHHHGGHHHHHHHHHHHHHHHHHGGHGHHHHHFHHHHHHHHGHHHHHHHHHHGHHHHHHHHHHHHHHHHGHGHHHHHHHHGHHHHHHHHHGHHHHHHHHHHHHHHHHHHHDEGFGHHHGHHHHHHHHFHHGGGGGGHHHHHGHHH=DGGHHFHHBDGGGHHHHHHHFGHHEHH;;:;;.A:CFGGGGGGFFFGFFGGGGFFF
@M03495:530:000000000-LYBTV:1:1111:1894:16471 2:N:0:CATCACCC+TGCTATAT
ATATTTTGCCGTTGATAAACCAGCTAATCCTGAAAAAAAAATCAAAGCTAAAAACTACAATGCTAAGACCACGATGTGACTGCTATCAAAGTTAGATATATATGTAAATTATTCATCTGTCAAATCCTAGAATTATATCATACCTGCTCCAGCAATCACGACCTGTAATGGTTTAGTGGGTTGTTCACTGTTTCTGAAAAATGAAGATAGTTGTCCAGCTTCCAAAAAGTTTATTGTGTTTTCTAGTGGAG
+
AA3ABFFFFFBAEGGGGGGGGCGHHGBGHHHHHFHHHFCEGHHHHHHHHHHGHHGHHHGHBFEHHHHHHHHHGEFGHFFHEFFHHHBFHFFGFHFFFHGHGGGEEGGGHHHHHGHHHFHD4GFFHHGHHFHHFHHFHHHHHHHBGH0FHFHHFHFFHFHGDFGFFGGGHHBFGACD1>F.>FDD>DGFHHFHE0==DGHHHHFFFB0C;B=C0GH0GCFGF0/0;;..99;;CFGGGGFGGGGGGGBC.99
@M03495:530:000000000-LYBTV:1:1111:7806:16479 2:N:0:CATCACCC+TGCTATAT
ATATTTTGCCGTTGATAAACCAGCTAATCCTGAAAAAAAAATCAAAGCTAAAAACTACAATGCTAAGACCACGATGTGACTGCTATCAAAGTTAGATATATATGTAAATTATTCATCTGTCAAATCCTAGAATTATATCATACCTGCTCCAGCAATCACGACCTGTAATGGTTTAGTGGGTTGTTCACTGTTTCTGAAAAATGAAGATAGTTGTCCAGCTTCCAAAAAGTTTATTGTGTTTTCTAGTGGAG
+
AAAABFFFFFB>EFGGGGGGGGHHHHHHHHHHHHHHAEEGGHHHHHHGHHHHHGGHHHHHHHHHHHHHHHHHGGHGHHHHHHHHHHGHHHHHHHHHHHHHHHHGHHHHHHHHHHHHHHHHHHHHHHGHHGHHHHHHHHHHHHGGHGHHFGHHFHHHHHHGDG/EHHGGGHHHGHGF>GGHGGGGGHHHHHHHHF=DHGHHHHHGHGHHHHHHHHHGHHBHECCC;G;CDCCBBBFFBFBFBF0FFFGGAFG
@M03495:530:000000000-LYBTV:1:1111:25301:16487 2:N:0:CATCACCC+TGCTATAT
ATATTTTGCCGTTGATAAACCAGCTAATCCTGAAAAAAAAATCAAAGCTAAAAACTACAATGCTAAGACCACGATGTGACTGCTATCAAAGTTAGATATATATGTAAATTATTCATCTGTCAAATCCTAGAATTATATCATACCTGCTCCAGCAATCACGACCTGTAATGGTTTAGTGGGTTGTTCACTGTTTCTGAAAAATGAAGATAGTTGTCCAGCTTCCAAAAAGTTTATTGTGTTTTCTAGTGGAG
+
AAAABBFFFFD>EEGGGGGGGGEHHGFHHHHHHGFH2EEGGHHCHHFFHHHGFHGHHHGFFHGHH5FGHHHHCGHGHHHHHFHHHHEHHGFHGHHHHHFHHHHHGHHHHHHHGHGHHHHHHHHHHHHGHHHGHHHGHHGHGHFFGHAFGFGHEGFGHHHCCFCDGHHGHGFGGAGHGDHEEFCDHGHHHHHHHH0DDGHHHFHFHHGCFHHGHGBCCHBGFG/::;:;;9;;;;FFFFBFBB0FC0CF9:A
@M03495:530:000000000-LYBTV:1:1111:21939:16505 2:N:0:CATCACCC+TGCTATAT
ATATTTTGCCGTTGATAAACCAAAGCTCACATGCTGACAGATCGGAAGAGCGTCGTGTAGGGAAAGAGTGTATATAGCAGTGTAGATCTCGGTGGTCGCCGTATCATTAAAAAAAAAAAAAGAAGAAAATGAGGAGAGAGCAACTAAGGTAGAAGTGAACACCTAGACCACGAAAGTGTGTCTGCAGCAATGCGTATAACGGACTATCTGTGAGGCGCGACGAGGCTTGTGATTGTGTAGATAGTGCTGTG
+
ABBBCFFFFFCAEFGGGGGGGGHHHHHHHHFGHHHHAFHHFHHHGGGGHHHGGGGGGHHHHGHHHHHHHHGHHHHHHGHHHHHHHGHGHHGG?EF13>@EE/?CHGGHGHFHHGG>@/>/>//?0<00>1111<1......0/.<000/000000000000/./00000/..-...;000.00:0000./00:....00;A9.--/0000::00;.----------./-.0000000;0:00000:0000/
@M03495:530:000000000-LYBTV:1:1111:6204:16508 2:N:0:CATCACCC+TGCTATAT
ATATTTTGCCGTTGATAAACCAGCTAATCCTGAAAAAAAAATCAAAGCTAAAAACTACAATGCTAAGACCACGATGTGACTGCTATCAAAGTTAGATATATATGTAAATTATTCATCTGTCAAATCCTAGAATTATATCATACCTGCTCCAGCAATCACGACCTGTAATGGTTTAGTGGGTTGTTCACTGTTTCTGAAAAATGAAGATAGTTGTCCAGCTTCCAAAAAGTTTATTGTGTTTTCTAGTGGAG
+
AAAAAFFFFFD>E1FGGG1GGGHHHHHGHFGHHFGG0AFGGHHFHGFGHGHHHHGHHECGGEGHFBGHHHHHC@GFGGF2DDEGBGHHBGHFHHGFHHHHHHHHHHHHHHHFHFHGFHFGHHHHHHGHHHHHHGHGHHHHHHDG1FF1FB1FFGCHHHHGFGCFHHHHBGHHGHHF>GH.>.-C<FGGHHHHHH0DG0DGFHH0GFBFHHCCHHHGFHFBCH/;:<.;:C0CFB0;FF9FBFFGGEF0.0.
@M03495:530:000000000-LYBTV:1:1111:5700:16519 2:N:0:CATCACCC+TGCTATAT
ATATTTTGCCGTTGATAAACCAGCTAATCCTGAAAAAAAAATCAAAGCTAAAAACTACAATGCTAAGACCACGATGTGACTGCTATCAAAGTTAGATATATATGTAAATTATTCATCTGTCAAATCCTAGAATTATATCATACCTGCTCCAGCAATCACGACCTGTTCCTGGCAAACAACCTGCAGAAAAGCCAATCAAATATATTTTCACAAGAGATGGAATGTGAGGCAATAATAGAGTACAAAGGTTG
+
AAABBFFFFFBAEGGGGGBGGGHHHHHHHHGHGHHHGFGGGHFHHGAFHGHHHHGHHGHHFGHHHFGHHHFHGGHGEFFHHFCGFHFHGGFFFHFHHHHHGHHHHHHHHHHHHHHHHGHHGGHHHHHHHHHHGHHHHHHHHHGBGHGGHHHCFGHHHHHGGGGGHHHHHHHHGHHAFGGHDHH0>FBGFGHHFF<<CHGBDHFCBGCGHHHC:GGHGCGFHF0:;CBB.;;CBB;9CFFF0BFFFBFF:B/
@M03495:530:000000000-LYBTV:1:1111:20789:16521 2:N:0:CATCACCC+TGCTATAT
ATATTTTGCCGTTGATAAACCAGCTAATCCTGAAAAAAAAATCAAAGCTAAAAACTACAATGCTAAGACCACGATGTGACTGCTATCAAAGTTAGATATATATGTAAATTATTCATCTGTCAAATCCTAGAATTATATCATACCTGCTCCAGCAATCACGACCTGTAATGGTTTAGTGGGTTGTTCACTGTTTCTGAAAAATGAAGATAGTTGTCCAGCTTCCAAAAAGTTTATTGTGTTTTCTAGTGGAG
+
AABBBFFFFFBAEGGGGGGGGGHHHHHHHHHHHHHHHGGGGHHHHHGHHHHHGHGHHHHHGHHHHHHHHHHHGGHGHFHHHHHHHHHHHGHHHHHHHHHHHHHHHHHHHHHHHGHHHHHHHHHHHHHHHGHHHHGGHHHHHHFHHHHHHHHHHHHHHGHGEGGGHHHFHHGHGHHHGGHGGGGGHHHFFHHHHHDDHFHHHHGH00;CGHHFHHHFGGHGEG;;;CCEEBFFCFGGGGFGGGGGFGGF:BE
@M03495:530:000000000-LYBTV:1:1111:19836:16522 2:N:0:CATCACCC+TGCTATAT
ATATTTTGCCGTTGATAAACCAGCTAATCCTGAAAAAAAAATCAAAGCTAAAAACTACAATGCTAAGACCACGATGTGACTGCTATCAAAGTTAGATATATATGTAAATTATTCATCTGTCAAATCCTAGAATTATATCATACCTGCTCCAGCAATCACGACCTGTAATGGTTTAGTGGGTTGTTCACTGTTTCTGAAAAATGAAGATAGTTGTCCAGCTTCCAAAAAGTTTATTGTGTTTTCTAGTGGAG
+
AAABBFFFFFBAGGGGGGGGGGHHHHHHHHHHHHHHHGCEGHHHHHHGHHGHHHGHHHHHHHHGHHHHHGHHGGGGGHHFGGFHHGFHHFGHFHFHFHGHGHHHHHHHHFHHHHHHHHHHHHGHHHHHHGHHHHHHHHHHHHGCGFGGHHFHGGHHHFHGDGGGHHHFHHHHHEHHGHE.EGGGHHHGHHGHHH=0DDHFHHGDDGGHHGGHHHGFFGCFGFC0;CE.90=BFFGFGGGGBFGGFBCFAFE
@M03495:530:000000000-LYBTV:1:1111:2621:16532 2:N:0:CATCACCC+TGCTATAT
ATATTTTGCCGTTGATAAACCAGCTAATCCTGAAAAAAAAATCAAAGCTAAAAACTACAATGCTAAGACCACGATGTGACTGCTATCAAAGTTAGATATATATGTAAATTATTCATCTGTCAAATCCTAGAATTATATCATACCTGCTCCAGCAATCACGACCTGTAATGGTTTAGTGGGTTGTTCACTGTTTCTGAAAAATGAAGATAGTTGTCCAGCTTCCAAAAAGTTTATTGTGTTTTCTAGTGGAG
+
>AAAAFFFFFB2AECGGGGGGGHHHGFHGGHHHHHHCEGGGHHHGFHEGHFFHDEFGGFHHHEHHGHHGHHHGGHGHBGFHDEHHFHHHFHGFHHHGHHHHHHHFFHHGFHHGHHHHGHHHGHHHHHGHEFHHHHHHHHHHHFHFHEGHHFFBFGGGHHGGGGGHHHGHBDDGHHHFGF.>FDGGGHHFFHHGH0DD<D0<GHBGGGGHG::GHHCGHHHFG::;;:.C9;09BFFBFFGGGFGBFFF.=C
@M03495:530:000000000-LYBTV:1:1111:19601:16535 2:N:0:CATCACCC+TGCTATAT
ATATTTTGCCGTTGATAAACCAGTCAGGAGTCCAAAGCTCACATGCTGACAGATCGGAAGAGCGTCGTGTAGGGAAAGAGTGTATATAGCAGTGTAGATCTCGGTGGTCGCCGGATCATTAAAAAAAAAAAAAGAGTAGATCGGTGATGGGGCGTGGAAGGATATGAGAGCAGAAGAGATAGTAGAAGAGACCAGCAGACGTGAACAGAACAGGAAAACCAAGATAGCGCATCGGAAGAGCAGACAGACGA
+
CCCCDFFFFFCAGGGGGGGGGGHHHHHHHGHHHHHHHHHHHHHHHHHFDBFHHHHHGGGGHHHGGGGGGGGHHGHGGGGHGGHHHHGHHHHHHHHHHHGHEFHGEGG>FE/EE/>ECFDHHHHGFGGC@><>-../000000...<.000...--:-.0/..00000000.;:;/0B./;0000;;000.//./.:/./:-;...00/:0///..////.....0000---.-..;;.:./0:/.///.--
@M03495:530:000000000-LYBTV:1:1111:21915:16563 2:N:0:CATCACCC+TGCTATAT
ATATTTTGCCGTTGATAAACCAGCTAATCCTGAAAAAAAAATCAAAGCTAAAAACTACAATGCTAAGACCACGATGTGACTGCTATCAAAGTTAGATATATATGTAAATTATTCATCTGTCAAATCCTAGAATTATATCATACCTGCTCCAGCAATCACGACCTGTCCTGGCAAACAACCTGCAGAAAAGCCAATCAAATATATTTTCACAAGAGATGGAATGTGAGGCAATAATAGAGTACAAAGGTTGA
+
BBBBBFFFFFBAGGGGGGGGGGHD4G5A45F4AFGH2A22A133AB52BBG5GDE353FABGH5B5FE3BG1E0?11FG4GHFF4DCGGFHBGDGHHHHHHHHHHHHHHHGHHGHHHHHHHHHHHHGHHHHHHHHHHHGHHHHHGHFFGHFFFGGHHGHGDD@FHHHHHHHGHHHHHHHG0FFH1=GHHFG<GG<CGHHHHFHFFHGFHGFBGFFFHHGHHHC;;0BF9;;BF0FGGFGBCGGGGGEBBBF
@M03495:530:000000000-LYBTV:1:1111:28753:16597 2:N:0:CATCACCC+TGCTATAT
ATATTTTGCCGTTGATAAACCACCCTCCCTGTGGTCGTTATCTTGCTCCTTCTGTCGTCAACGAATTTACTAATTCCAAAGCTCACATGCTGACAGATCGGAAGAGCGTCGTGTAGGGAAAGAGTGTATATAGCAGTGTAGATCTCGGTGGTCGCCGGATCATTAAAAAAAAAAATATAAAACTAGATTTATTTCTCAACATCACGTGTACTAATTACATCATCATTTCATTGTACACGTGCGATGTCTAG
+
CCCCCFFFFFCAFFGGGGGGGGGGGGHGGGGHHHHHGGGHHHHHHHHHHHHHHEGHFGGHGHGGGHHHHHHHHHHHHHHFBFHFHHHHGFHGHHHGHHHGGGGGGHHGGGGEFGFEHFHHGHGGFHHHHHHHHHHEDGDHHFFFD2C/??<?1/<<<--<-<FFFHEB0-----:;C0000000000000;00000;00/0/;00;..//00:00900;0000000000000:00000....-....0000
@M03495:530:000000000-LYBTV:1:1111:24637:16597 2:N:0:CATCACCC+TGCTATAT
ATATTTTGCCGTTGATAAACCAGGACTCAGGCTGGACCAAAGCTCACATGCTGACAGATCGGAAGAGCGTCGTGTAGGGAAAGAGTGTATATAGCAGTGTAGATCTCGGTGGTCGCCGTATCATTAAAAAAAAAAAAGAGGGAGAGTGAGGAGGAGCGATGGAGTGGGGGAAGAGAAGAGTTGGTATGCTGTTCTATGAGAGGGAGACTAGACGGACAAAGTGTATGGTAGTTGCTGTATGGCGGGTGTGA
+
BBBBCFFFFFCBFGGGGGFGGGHGHHHHHHHHHHGHGGHHHHHHHHHHHHHHHHHHHHHHHGGGGFHHGGGGEGHHGHGFGHHHHHHFGHHHHHHHHHHGGHHBGBHHGAEG/BE?EE</FGFBHHGFFGFCG/@<>..0...<..0000.0.....--.<./<0...---..../0/0.0000.000000000:0000<00......00:00.<.-9.//000:00/00<:0<0:0000</.-----9.0
@M03495:530:000000000-LYBTV:1:1111:7404:16621 2:N:0:CATCACCC+TGCTATAT
ATATTTTGCCGTTGATAAACCAGCTAATCCTGAAAAAAAAATCAAAGCTAAAAACTACAATGCTAAGACCACGATGTGACTGCTATCAAAGTTAGATATATATGTAAATTATTCATCTGTCAAATCCTAGAATTATATCATACCTGCTCCAGCAATCACGACCTGTTCCTGGCAAACAACCTGCAGAAAAGCCAATCAAATATATTTTCACAAGAGATGGAATGTGAGGCAATAATAGAGTACAAAGGTTG
+
BCCCCFFFFFCAGGGGGGGGGGHHHHHHHHHHHHHHHGGGGHHHHHHHHHHHHHGHHHHHHHHHHHHHHHHHGGHGHHHHHHHHHHHHHHHHHHHHHHHHHHHHHHHHHHHHHHHHHHHHHHHHHHHHHHGHHHHHHHHHHHHHHGHHHHHHHHHHHHHGGGCGHHHHHHHHHHHHHGHHGHHHGHHHHHHGHH<CHHHHHHHHHHHGHHHHHFHGHHHHFFH;;;;C;9AFFC;;CFGG9CBFBFFGBF/
@M03495:530:000000000-LYBTV:1:1111:8849:16677 2:N:0:CATCACCC+TGCTATAT
ATATTTTGCCGTTGATAAACCAGCTAATCCTGAAAAAAAAATCAAAGCTAAAAACTACAATGCTAAGACCACGATGTGACTGCTATCAAAGTTAGATATATATGTAAATTATTCATCTGTCAAATCCTAGAATTATATCATACCTGCTCCAGCAATCACGACCTGTAATGGTTTAGTGGGTTGTTCACTGTTTCTGAAAAATGAAGATAGTTGTCCAGCTTCCAAAAAGTTTATTGTGTTTTCTAGTGGAG
+
ABBB?FFFFFBAFGGGGGGGCGHHHHHHHHGHHHHHHGGGGHHHHGHGHHHHHHGHHHHHHHHHHHHHHHHGGGHGHHHHHHHHHGHHHHHHHHGHHHHHHHHHHHHHHHHHHHHHHHHHHHHHHHHHHHGHHHHHHHHHHHHHGHHGGHFHHHHHHHHG?CFFHHHHHHGGHHHFFGFHDGGGFHHHHGFHHBDDGHHHHHHHHGFHHHHFFHGGHHGHFG;<<;CA:BFFFFGFFFBFBF0FFGGGC0?
@M03495:530:000000000-LYBTV:1:1111:17894:16698 2:N:0:CATCACCC+TGCTATAT
ATATTTTGCCGTTGTAAACCAGCTAATCCTGAAAAAAAAATCAAAGCTAAAAACTACAATGCTAAGACCACGATGTGACTGCTATCAAAGTTAGATATATATGTAAATTATTCATCTGTCAAATCCTAGAATTATATCATACCTGCTCGGTTTAGTGGGTTGTTCACTGTTTCTGAAAAATGAAGATAGTTGTCCAGCTTCCAAAAAGTTTATTGTGTTTTCTAGTGGAGGTCTTGGAAGTCCTGGCAAAC
+
AABBBFFFFFDAEEGGGGGGGGHHHHHHHHHHHHHHEGGGHHHHHFGHHHHHHGHHHHHFGHHHHHHHHHHGGHGHHHGFEFHHHHHGHGGGHGHHHHHHHHHGHHHHGHHHHHHHGHHHHGHHHHHHHHHGHHFHHHHHHHBFHFHFFD?CEHHGHHHGGGGHHHGHGHHHHHHGGHGA0GHGHGHHHHHHHHGDHBHHHHEGGHHGHHFCHHHHHHHHHHHGGHHG;;:;CFGGGGGFFFBFGGEC;F.
@M03495:530:000000000-LYBTV:1:1111:7217:16700 2:N:0:CATCACCC+TGCTATAT
ATATTTTGCCGTTGATAAACCACCCTCCCTGTGGTCGTTATCTTGCTCCTTCTGTCGTCAACGAATTTACTAATTCCAAAGCTCACATGCTGACAGATCGGAAGAGCGTCGTGTAGGGAAAGAGTGTATATAGCAGTGTAGATCTCGGTGGTCGCCGTATCATTAAAAAAAAAAAAAAAGAAAAAAGACGGATAGTGGACGAAATGAAGATGATACAGCGTGTACATAGAGTAACGAGACTGAGTCGACAA
+
BBBBBFFFFFB2EEGGGGGGGGGGGHHGGHGHHGHHAFGHHHHHHHHHHHGHHHHHFGGHGHGGGHHHHHHHHHHHHHFHGHHHHHHHHHHHHHHHGHHHGGGGHHGGGGGFGHHHHGFGHHHHHHHGHHHHHGHHHHGFHHBG2GA?/?//1><A/<.CCHFFHHGH1@CF?-:----...//;-......../;/.//---..9///////9/9///-9.9.///////9///;..9.////:/9;-.-
@M03495:530:000000000-LYBTV:1:1111:4815:16728 2:N:0:CATCACCC+TGCTATAT
ATATTTGCCGTTGATAAACCAGCTAATTCCAAAGCTCACATGCTGACAGATCGGAAGAGCGTCGTGTAGGGAAAGAGTGTATATAGCAGTGTAGATCTCGGTGGTCGCCGTATCATTAAAAAAAAAAACACAAGAGAGATAAGAAGGGGGAGGAACAGTAAGAAAAAGAAGAGGTAAGACTATGGGAATAGAACACAATGGTAGGCAACAGGAGAGATGACCAGTTACGATCGAAGGACGACGTACGAACA
+
CCBCCFFFFCCCGGGGGGGGGGHHHHHHHHHHHHHHHHHHHHHHHHHHHHHHHGGGGHHHGEEGGGHHHHGHHHHHGDGGHHHHHHHHHHHGHGFBFGHHG?EGFB@EEG/?0GHHFHHHHHGBC@</<=0//00<0..111<11<0.-----./://000000//..../9..000:0000000./0/00000//..000000.0;.../.;.:..000000.0000....-9/...;-----;.-..--
@M03495:530:000000000-LYBTV:1:1111:26854:16735 2:N:0:CATCACCC+TGCTATAT
ATATTTTGCCGTTGATAAACCACCCTCCCTGTGGTCGTTATCTTGCTCCTTCTGTCGTCAACGAATTTACTAATTCCAAAGCTCACATGCTGACAGATCGGAAGAGCGTCGTGTAGGGAAAGAGTGTATATAGCAGTGTAGATCTCGGTGGTCGCCGTATCATTAAAAAAAAAACACGACACAAGTTTGGCTATGTGCTTTCCCATCAGACTGATATACCGTCATACGCACGCAGTGCGCGATCTTCGTCC
+
CBBCCFFFFFC>EEGGGGGGGGGGGHHGGHHHHHHHGGGHHHHHHHHFGHHHHHHHEGFHGHGGGHHHHHHHHHHHHGHHHHHHHHHEHFHHFHHHHHFHGGGGHHGGGGGEEEFFHGHGHGEGFGHHFHHHGHHHHHGHHFFFHFHE/?//1><AD/.>0FGFFF111<<@--....----/.90;00./900900000;00000;000:;/;//////.;...//...-----9//-----.::/.;..
@M03495:530:000000000-LYBTV:1:1111:4308:16740 2:N:0:CATCACCC+TGCTATAT
ATATTTTGCGTTGATAAACCAGGACTCAGGCTGGACCAAAGCTCACATGCTGACAGATCGGAAGAGCGTCGTGTAGGGAAAGAGTGTATATAGCAGTGTAGATCTCGGTGGTCGCCGTATCATTAAAAAAAAAAATCGTAAACTGATTGATATAGTTTATTGATCGAACCCTGGATGATAATGAAAGATAATTCTTCACAAAGACTATCCCACGGCACTCACGCAATCAAAGACAACTGTGACACACTCAG
+
AABBBFFFFBBAGGGGGG4FEFGGHHHHHH3GHDGH2BGGHHHHHFHFHHHHFFHGHHFAE1FGHHEEGAEEEHFHGFBBGGFHGGGHHHHHHHHDB@B@DGFFF4G/E?E/3</E>/?0FF3BFFHFGC?C/<-01..0<<10000000=0000<=00<00<=0../.-.././0//009900000;00009099;0000.///00;0//0;:---9.;/B..9@.;/////./..///;////../9//
@M03495:530:000000000-LYBTV:1:1111:16153:16749 2:N:0:CATCACCC+TGCTATAT
ATATTTTGCCGTTGATAAACCACCCTCCCTGTGCGTTATCTGCTCCTTCTGTCGTCAACGAATTTACTAATTCCAAAGCTCACATGCTGACAGATCGGAAGAGCGTCGTGTAGGGAAAGAGTGTATATAGCAGTGTAGATCTCGGTGGTCGCCGTATCATTAAAAAAAAAAGAAAGATAGGAGAATGAGAGGAGGAATGAGGATGAGTGAGGAGGTGTGAAAGGGCGTAGAGTAGGTGGAGGGACAGTGAA
+
CCCDDFFFFFDBGGGGGGGGGGGGGHHGGHHHHHGGGFHHHHHHHHHHHHHHHGGGHGHFGGHHHHHHHHHHHHHHHHHHHHHHHHHHHHHHHHHHHGGGGHHHGGGGGGHHHHFGGHHHHHHHHHHGHFHHHHHDHHFGFBFGFCDGED@@AEAAFGHHHFFFHE?E--<.=./0/0:0/0/..000000...../0000/0/00<<000.0....0.0000.<.9---.0000::09...-....:<00
@M03495:530:000000000-LYBTV:1:1111:9305:16773 2:N:0:CATCACCC+TGCTATAT
ATATTTTGCCGTTGATAAACCAGAACCATCCAAAGCTCACATGCTGACAGATCGGAAGAGCGTCGTGTAGGGAAAGAGTGTATATAGCAGTGTAGATCTCGGTGGTCGCCGTATCATTAAAAAAAAAAAAAAAAAAAACAAAGTGAGGAGGACAGAAATAGGAATGTGGGCGAGAAGAGGGAAAGCGACACGAGAATGAGATGTCGACCGGTCGGGCAATATCGGAGACGAGGTAAGAGCAGGACAGATCG
+
BCDCDFFFFFCAEGGGGGGGGGHHHHHHHHHHHHHH3GHHHHHHGHHHHHHHHHGGGGHFHGGGEAFFGHHGHHHHHHHHHHHHHHHHHHGHFFHGGHHHHG1EFE3E@EF/AEGHFFFHFHHFCDCD/><>--<---..../;000.0;..././000000000:000..----./0......./..--;.-99.0:0000000..-----------.0000.-.--:.---;00000/0/9.././0;.
@M03495:530:000000000-LYBTV:1:1111:6667:16777 2:N:0:CATCACCC+TGCTATAT
ATATTTTGCCGTTGATAAACCACCCTCCCTGTGGTCGTTATCTTGCTCCTTCTGTCGTCAACGAATTTACTAATTCCAAAGCTCACATGCTGACAGATCGGAAGAGCGTCGTGTAGGGAAAGAGTGTATATAGCAGTGTAGATCTCGGTGGTCGCCGTATCATTAAAAAAAAAAAAAAGATAAATACAGAAGTATGCGTCAGATCGACGGTGATAATGAGGAGGAGGCAGAGAAGGAAAGTGCGAGTTAGG
+
BBCCCFFFFFC>EEGGGGGGGGGGGHHGGHGHHHGHFGGHHHHHHGHHHHHHHHHHGGGHGHGGGHHHHHHHGHHHHHHHGHHHHHHHHHHHHHHHHHHHGGGGHHHGGGGGGHHHHGHHHHHHHHHHHHHGGHHHHHHHGGH2DG0F??/<1////<.0>F1DGBFHBACA@-:---..0;90;00900//00000..-..///..---.../////////..99..:...//9.9//9;//-.--.99/
@M03495:530:000000000-LYBTV:1:1111:18456:16778 2:N:0:CATCACCC+TGCTATAT
ATATTTTGCCGTTGATAAACCAGCTAATCCTGAAAAAAAAATCAAAGCTAAAAACTACAATGCTAAGACCACGATGTGACTGCTATCAAAGTTAGATATATATGTAAATTATTCATCTGTCAAATCCTAGAATTATATCATACCTGCTCCAGCAATCACGACCTGTCCTGGCAAACAACCTGCAGAAAAGCCAATCAAATATATTTTCACAAGAGATGGAATGTGAGGCAATAATAGAGTACAAAGGTTGA
+
BBBCCFFFFFCAGGGGGGGGGGHHHHHHHHHHHHHHHGGGGHHHHHGHHHHHHFGHHHHHHHHHHHHHHHHHGGHGHGHGHHGHHHHHHHHHHHHHHHHHHHHHHHHHHHHHHHHHHHHHHHHHHHHHHHHHHHHHHGHHHHHHHHHGHHGHHHHHHHHGGGGGGHHHHHHHHHHHHHHGHHGHGHHHHHHHHH<CGFHHHHHHHHHHHHHHHHHHGHHHHHHGGFGFCC;BFFFGGGGGGGFGGGGGFF/
@M03495:530:000000000-LYBTV:1:1111:14103:16780 2:N:0:CATCACCC+TGCTATAT
ATATTTTGCCGTTGATAAACCACCCTCCCTGTGGTCGTTATCTTGCTCCTTCTGTCGTCAACGAATTTACTAATTCCAAAGCTCACATGCTGACAGATCGGAAGAGCGTCGTGTAGGGAAAGAGTGTATATAGCAGTGTAGATCTCGGTGGTCGCCGTATCATTAAAAAAAAAAAAAGAAAAAAGCAAAGAACAACACTAGAGAAGCTGAGCCGTGACAGATGAATGATTAATCTCACTAGGGTAAACGGA
+
BBCCCFFFFFDBGGGGGGGGGGGGGHHGGHHHHHGGFGGHHHHHHHHHHHHHHHHHGGGHGHGGGHHHHHHHHHHHHHHHHHHHHHHHHHHHHHHHHHHHGGGGHHHGGGGGGHHHHGHHHHHHHHHHHHHFHHHHHHFHGHDDGHHGDC//1>?AE@A00FFHHFGHFGGG-@@--..://.-..0/<//.///...0/<<B10/000:.0/-.-..10/1:1111011111111111<0/.///11...
@M03495:530:000000000-LYBTV:1:1111:21017:16821 2:N:0:CATCACCC+TGCTATAT
ATATTTTGCCGTTGATAAACCACCCTCCCTGTGGTCGTTATCTTGCTCCTTCTGTCGTCAACGAATTTACTAATTCCAAAGCTCACATGCTGACAGATCGGAAGAGCGTCGTGTAGGGAAAGAGTGTATATAGCAGTGTAGATCTCGGTGGTCGCCGTATCATTAAAAAAAAAAAAAGAGAAGCACGAGGTGTAGACGATGGCATGTCGCGAGTAGACGCACAACTGATCGGAACGGCTAACTGGGAGGAG
+
BBCCCFFFFFDBGGGGGGGGGGGGGHHGGHHHHHGGEGGHHHHHHHHHHHHHHHHHGGGHGHGGGHHHHHHHHHHHHHHHHHHHHHHHHHHHHHHHHHHHGGGGHHHGGGGGGHHHHGHHHHHHHHHHHHHHGHHHDGFFHHEFHFGE/?B<1A//E/.>0>GBGFFG<ECFC----.<</0/00/-.--..00000.-...//0.00..----.000.9---:.0/000....<..--.0/<0/...-..
@M03495:530:000000000-LYBTV:1:1111:12227:16836 2:N:0:CATCACCC+TGCTATAT
ATATTTTGCCGTTGATAAACCAGCTAATCCTGAAAAAAAAATCAAAGCTAAAAACTACAATGCTAAGACCACGATGTGACTGCTATCAAAGTTAGATATATATGTAAATTATTCATCTGTCAAATCCTAGAATTATATCATACCTGCTCCAGCAATCACGACCTGTAATGGTTTAGTGGGTTGTTCACTGTTTCTGAAAAATGAAGATAGTTGTCCAGCTTCCAAAAAGTTTATTGTGTTTTCTAGTGGAG
+
ABBCCFFFFFCAGGGGGGGGGGHHHHHHHHHHHGHHCEGGGHHHHFEHHHHGFHGGHHHHHHHHHHHHHHHHGGHGHHHHHGFHHHHHHHHHHHHHHHHHHHHHHFHHHHHHHHHHHHHHHHHHHGHHHHHHHHHHHHHHHHFHHHHHGHGGHHHHHHHGGGGGHHHGHHGGHHHHFGEHGGGGEGHHHHHFHBDGFFBGHHHHFHGHHHHHHHHFGH/GHF;;:::;CBFFFFGGGGBFBFBBFFFF.:A
@M03495:530:000000000-LYBTV:1:1111:23978:16855 2:N:0:CATCACCC+TGCTATAT
ATATTTTGCCGTTGATAAACCACCCTCCCTGTGGTCGTTATTTGCTCCTTCTGTCGTCAACGAATTTACTAATTCCAAAGCTCACATGCTGACAGATCGGAAGAGCGTCGTGTAGGGAAAGAGTGTATATAGCAGTGTAGATCTCGGTGGTCGCCGTATCATTAAAAAAAAAAAAAGATAATATGTAGGGAAGGGAGATAAGAATATGTGAGTAAAGTAACTGCAGTGGTAGCCAGTGTGCGATGAGATAA
+
ABABCFFFFFCAGGGGGGGGGGGGGHHGGHGHHHHHGGGHHHHHHHHHHHHHHHHEGGHGHGGGHGHHHHHHHHHHHHHHHHHHHHHHHHFEGHHHHHHGGGGHHHGFGGGGGFHGG?GGGHHHHHHHHHHEHHHHHHHDFHHF2F//?C?>@E?@<.001>F1<<FFC-@-----..000;:000;00.;.......:0000000;00000;;00000:000000;0;:00000.00000....000000
@M03495:530:000000000-LYBTV:1:1111:16513:16857 2:N:0:CATCACCC+TGCTATAT
ATATTTTGCCGTTGATAAACCACCCTCCCTGTGGTCGTTATCTTGCTCCTTCTGTCGTCAACGAATTTACTAATTCCAAAGCTCACATGCTGACAGATCGGAAGAGCGTCGTGTAGGGAAAGAGTGTATATAGCAGTGTAGATCTCGGTGGTCGCCGTATCATTAAAAAAAAAAAAAAAAAAGATAGCACGGGAGGAGAAAGGGTGTAAGAGATGCATACTGAGGAGGTGCGTGGGAAGGCGTGTAGGAGG
+
CCCCDFFFFFDBGGGGGGGGGGGGGHHGGHHHHHHHGGGHHHHHHHHHHHHHHHHHGGGHGHGGGHHHHHHHHHHHHHHHHHHHHHHHHHHHFHHHHHHHGGGGHEHGGFFEEGCGGFHHFFCFFFGGFHFHHHHFGF??GB@222FF/?//=>A<@<.0<FGHGDFD1<<E<:@-----<-..011110---9--....0:....9<:110:1<<011011:0.0....0-<.--90<..-.-./<0</.
@M03495:530:000000000-LYBTV:1:1111:10311:16887 2:N:0:CATCACCC+TGCTATAT
ATATTTTGCCGTTGATAAACCAGCAATGTCACAACCACTTCTTGCCCTCCAAAGCTCACATGCTGACAGATCGGAAGAGCGTCGTGTAGGGAAAGAGTGTATATAGCAGTGTAGATCTCGGTGGGCGCCGTATCATTAAAAAAAAAAACAAGAGAGAAGACAGTGGTAGGCGGTCGAAGAAAGAGTAAAGAGAGATTAACTGATATGTAGAGAGTGATGATAGTATGGTGACATGAGAGATGTGATGACAA
+
CCBCCFFFFFCAEGGGGGGGGGHHHHHHHHHHHHGGFFHHHHHHHHHHHGHHHHHHHHHHHHHHHFGHHHFHHGGGG1GHGGGGFGHHHGGCHHHHHHHHHHHFHHHHHHG4FFEFGEHFFEF?////>B<?GFFF2FHG2FD@?-A-<..//./..0/0//:00/000.0;-----...//09/09000;/;..000000000000090000.000000000:000;00009000000:00090000000
@M03495:530:000000000-LYBTV:1:1111:20053:16887 2:N:0:CATCACCC+TGCTATAT
ATATTTTGCCGTTGATAAACCAGCTAATCCTGAAAAAAAAATCAAAGCTAAAAACTACAATGCTAAGACCACGATGTGACTGCTATCAAAGTTAGATATATATGTAAATTATTCATCTGTCAAATCCTAGAATTATATCATACCTGCTCCAGCAATCACGACCTGTCCTGGCAAACAACCTGCAGAAAAGCCAATCAAATATATTTTCACAAGAGATGGAATGTGAGGCAATAATAGAGTACAAAGGTTGA
+
AABBBFFFFFBAGGGGGGGGGGHHHHHHHHHHHHHHHGGGGHGHHHHHHHHHHHGHHHHHHHHHHHHHHHHHGGHGHHHHHHHHHHHHHHHHHHHHHHHHHHHHHHHHHHHHHHHHHHHHHHHHHHHHHGGHHHHHHHHHHHHGHHHHHHFHHHHHHHHGFGGGHHHHHHGGHHHHHHAGHHGHCGHHHHFHHG<CHHHHFFHGHGHGHHHHHEGFFHHHHHCCF99;=9;9FGGGF00099FGFFGGBC/
@M03495:530:000000000-LYBTV:1:1111:26713:16888 2:N:0:CATCACCC+TGCTATAT
ATATTTTGCCGTTGATAAACCAGGGACTCAGGCTGGACCAAAGCTCACATGCTGACAGATCGGAAGAGCGTCGTGTAGGGAAAGAGTGTATATAGCAGTGTAGATCTCGGTGGTCGCCGTATCATTAAAAAAAAAAAAATGCAAGATGGCGTATGTAGCAATAGTATCAGAAAAGATCTAAGACAGAAGTCTTAGCTATATTGATATCTGCGAGTGTGACGCTAAGGTGGTCGAGCTTGGAGTGGTGGCTC
+
BCBCCFFFFFCAGGGGGGGGGGHGGGGHHHHHHHHGBGHHHHHCHHHGHHHHHHHHHHHHHHGGGGHHHGEGGFGHHHHGHHHHFHDGHHHHHHHHHHHHHHHHHGHHHG?EG/?EEFGC/CFH3GGHGFHGGCCC--<.0<000<000/-:-;/;;000000000;0000009/.0;0;0000///0009000099000;;000000000---9.0000...;.0/009.9@--..0/.0/09.0;...0
@M03495:530:000000000-LYBTV:1:1111:25436:16894 2:N:0:CATCACCC+TGCTATAT
ATATTTTGCCGTTGATAAACCACCCTCCCTGTGGTCGTTATCTTCCTTCTGTCGTCAACGAATTTACTAATTCCAAAGCTCACATGCTGACAGATCGGAAGAGCGTCGTGTAGGGAAAGAGTGTATATAGCAGTGTAGATCTCGGTGGTCGCCGTATCATTAAAAAAAAAAAATATAAAAAAAACAGAGTAAGGATCGGCTCGTGATAAATAGATGTATCGACGATACATATAGCGAGCTGAGAGGGATGG
+
BCBBBFFFFFCAFGGGGGGGGGGGGHHGGHHHHHHHEGGHHHHHHHHHHHHHHGGGGGHEFGHHHHHHHHHHHHHHHHHHHHHHHHHHHHHHHGHHHGGGGHHHGGGGGGHHHHGHHHHHHHHHHHHHHHHHHHHHFFFBDHHHG/DG?2B@EE/?<AGGBFB1=<@EC@@--.0000000---..//:000000:/..-..<-.//0000000000000.<-<<..-0:0:000---<.00.00.../..
@M03495:530:000000000-LYBTV:1:1111:21556:16899 2:N:0:CATCACCC+TGCTATAT
ATATTTTGCCGTTGATAAACCAGTCAGGAGTCCAAAGCTCACATGCTGACAGATCGGAAGAGCGTCGTGTAGGGAAAGAGTGTATATAGCAGTGTAGATCTCGGTGGGCGGCGGATCCTTAAAAAAAAAAAGAATAGCAGAAAGGGAAGGGGCTAGGGAGCGTGATAACGTTAGAGGGGTAACAGCAGTGGTAGGGGGAAGTGGTAGGTAGTACGCCGAGACGAGTGAGCACGTAAAGAGTGTCGAGCAGG
+
ABBBBFFFFFBAGFGGGGGGGGHAEFDEGG4FGFDG3BFFGBFHF3EBD23335BEEE1E1GEE1BE0BG2DGG?GHHBC@@@G4FEGFHFEBF@4FF4FE@11?EG//E//>///>01@11FD1<CCG<-.:.0:0000/:/9....99::--..9./..-;..///99B...9/..-../;//...//////...9-../9////./////:..-----.9--9.//9/.-9...//./9//..-.-/.
@M03495:530:000000000-LYBTV:1:1111:27875:16906 2:N:0:CATCACCC+GGCTATAT
ATATTTTGCCGTTGATAAACCAGCTAATCCTGAAAAAAAAATCAAAGCTAAAAACTACAATGCTAAGACCACGATGTGACTGCTATCAAAGTTAGATATATATGTAAATTATTCATCTGTCAAATCCTAGAATTATATCATACCTGCTCCAGCAATCACGACCTGTAATGGTTTAGTGGGTTGTTCACTGTTTCTGAAAAATGAAGATAGTTGTCCAGCTTCCAAAAAGTTTATTGTGTTTTCTAGTGGAG
+
?AABBFFFFFBBGCGGGGGGGGHHHHHHHHHHHHHHHGGGGHGHHHFHHGHHHHGHHHHHHHHHHHHHHHHHGGHGHFHHHHGHHHHHHGHHHHGHHHHHHHHHHHHHHHHHHHHHHHHHHHHGHHHHGHHHHHHHHHHHHHHGHHHHHHGHHHFHHGFFAFCGFFG1GGHFHHHHGGHHEGGG.GBFGHHHHG==DDHHHHHHGHHHFFCFCHHCCGHGCG:::;...9CFGFGB;;;:CFFFGFFG:9A
@M03495:530:000000000-LYBTV:1:1111:14680:16907 2:N:0:CATCACCC+TGCTATAT
ATATTTTGCCGTTGATAAACCACCCTCCCTGTGGTCGTTATCCACTTCTTGCCCTCCAAAGCTCACATGCTGACAGATCGGAAGAGCGTCGTGTAGGGAAAGAGTGTATATAGCAGTGTAGATCTCGGTGGTCGCCGGATCATTAAAAAAAAAAAAAGAATAGAAGGCAGTGGTAAGAGAGGATGTGAAGAGAGAGGCATGAGAGGCAGGAGGAGATGATGAGCGGGCGCAGGGAATGGGAGCGGGCGTAT
+
BCCCCFFFFFCAEGGGGGGGGGGGGHHGGHHHHHHHGGGHHHGHHHHHHHHHHHHHGHHHHHHGHHFHHHGHHHGHHHHHGGGGHHHCGGGGGFFHHGGHHHHHHHGHHHHHFEHHGG?FGDDGGGGG?ED?2>/?B///>F11=1111A-@-<---...000000..../0/00;:;9/.../0;00900./99....0.0009....-9...:99900:000----;----:../00./..-9-----.
@M03495:530:000000000-LYBTV:1:1111:27534:16921 2:N:0:CATCACCC+TGCTATAT
ATATTTTGCCGTTGATAAACCAGCTAATCCTGAAAAAAAAATCAAAGCTAAAAACTACAATGCTAAGACCACGATGTGACTGCTATCAAAGTTAGATATATATGTAAATTATTCATCTGTCAAATCCTAGAATTATATCATACCTGCTCCAGCAATCACGACCTGTAATGGTTTAGTGGGTTGTTCACTGTTTCTGAAAAATGAAGATAGTTGTCCAGCTTCCAAAAAGTTTATTGTGTTTTCTAGTGGAG
+
ABBCCFFFFFBAEGGGFGGGGGHHHGHHHHHHHHHHHGGGGHGHHHEGHHHHHHGHHHHHHHHHHHHHHHHHGGHGHEHHHHFHHHHHHFHHFHHHHHHHHHHHHHHHHHHHHHHHHHHHHHHHHHHHHHHHHHHHHHHGHHHHFHEGHHGHHHHHHHHGDGGGHDHFHHHHHHHF=FGE>FGGFGGHHHHHHHGGHHHHFHHHHHGFFHHHHHFCGGFHHHC:;;:.A09;BFFFGG/CFFFGGFFF;F?
@M03495:530:000000000-LYBTV:1:1111:13889:16933 2:N:0:CATCACCC+TGCTATAT
ATATTTTGCCGTTGATAAACCAGCTAATCCTGAAAAAAAAATCAAAGCTAAAAACTACAATGCTAAGACCACGATGTGACTGCTATCAAAGTTAGATATATATGTAAATTATTCATCTGTCAAATCCTAGAATTATATCATACCTGCTCCAGCAATCACGACCTGTAATGGTTTAGTGGGTTGTTCACTGTTTCTGAAAAATGAAGATAGTTGTCCAGCTTCCAAAAAGTTTATTGTGTTTTCTAGTGGAG
+
ABCCCFFFFFCAEGGGGGGGGGHHHHHHHHHHHHHHAEGGGHHHHHGHHGHGHHGHHHHHHHHHHHHHHCHHGGHGHHHHHHGGHHHHHHHHHHFHHHHHHHHHHHHHHFHHHHHHHHHHHHHHHHHHHGHHHHHHHHFHHHHHHHEGFGHFHHHHHEHG?FGGHHHHHHHHHHHGFHHGEGGGHGHHHHHHHH<DDFHHFFHFHH0GHHHHHHHGCGHHHHGC:CCE;;CFFFFFFGFGFEGGFGFBFB?
@M03495:530:000000000-LYBTV:1:1111:17888:16949 2:N:0:CATCACCC+TGCTATAT
ATATTTTGCCGTTGATAAACCAGCTAATCCTGAAAAAAAAATCAAAGCTAAAAACTACAATGCTAAGACCACGATGTGACTGCTATCAAAGTTAGATATATATGTAAATTATTCATCTGTCAAATCCTAGAATTATATCATACCTGCTCCAGCAATCACGACCTGTAATGGTTTAGTGGGTTGTTCACTGTTTCTGAAAAATGAAGATAGTTGTCCAGCTTCCAAAAAGTTTATTGTGTTTTCTAGTGGAG
+
BAABBFFFFFB>FGGGGGGGGGHHHHGHHFHHHHHHHGGGGHHHHHHFHHHHHHGHHHHHGHHHHGHHHHHHGGHGHHHFGBGHFGFHHHHGFHHHHHHHHHHGHHHHHFHHHGFFHHHGFHHHHHHHHHHHHHHHHHHGHHHEHHHHHFGHHHHHHGHGAFGGGGHGHHHHHHHH=1FC>FCGEG1DHHHHHFDGHHBGHHHHHGHGHHGHHHHFFHBFGH;;;;CED;CFFFBFFFCBGBFGFFGFCFG
@M03495:530:000000000-LYBTV:1:1111:28181:16953 2:N:0:CATCACCC+TGCTATAT
ATATTTTGCCGTTGATAAACCACCCTCCCTGTGGTCGTTATCTTGCTCCTTCTGTCGTCAACGAATTTACTAATTCCAAAGCTCACATGCTGACAGATCGGAAGAGCGTCGTGTAGGGAAAGAGTGTATATAGCAGTGTAGATCTCGGTGGTCGGCGGATCATTAAAAAAAAAAAAACTTATATACATTCAGATTCAAAGGCAGCATATTGATAGGATGAGCGATGAGGAAGTCGTGAAAAGTAGACTAAC
+
AAABAFFFFFB>EGGGGGFGGGGGGHHGGGHHGHHH2EFHHHHHHFHHHHHHHGHHGFEHGHGGGHHHHHHHHGHHHHHGHGHHHHHHHHHHHHHHHHHHGGGGFEHGGGG@E?CGGGHHFEHHFG3FHHGH3BGHDCB3B?22>2<//?</?>//>---<.<0<D000CF--;--;.;0990///;////;/:/9////......9///9//////9////--../;//..//.9././9/;////////
@M03495:530:000000000-LYBTV:1:1111:24562:16957 2:N:0:CATCACCC+TGCTATAT
ATATTTTGCCGTTGATAAACCACCCTCCAAAGCTCACATGCTGACAGATCGGAAGAGCGTCGTGTAGGGAAAGAGTGTATATAGCAGTGTAGATCTCGGTGGTCGCCGTATCATTAAAAAAAAAAAAAAATAAACAGTGGAGGGGACGATGAAGATGTAAAGTATGTGGAGAAGGGAACATGTGGTATCGTAATGGAGAGAGAACATGTATATGGATGTCAGTGACACACACAGTAACGCACACCGATCGT
+
BCBCCFFFFFCBGGGGGGGGGGGGGHGGHHHHHHHHGFHHHHGHHHHHHHHGGGGHHHGGGGGGHGHHGHHHHHHHGFGHHHHHHHHFHFHGHBGGHGGEGGDHFGGGCEHHHHGHHHHHGGGGGC>@--.<110=/11/0..--.-:-<.11111111111<111:100<0./....</10110/111./...:1:/0..9.00/<011111111:0011111111</.....0111.----..-----/
@M03495:530:000000000-LYBTV:1:1111:27936:16967 2:N:0:CATCACCC+TGCTATAT
ATATTTTGCCGTTGATAAACCAGCTAATCCTGAAAATAAAATCAAAGCTAAAAAATATAATGCTAAGACCACGATGTGACTGCTATCAAAGTTAGATATATATGTAAATTATTCATCTGTCAAATCCTAGAATTATATCATACCTGCTCCAGCAATCACGACCTGTAATGGTTTAGTGGGTTGTTCACTGTTTCTGAAACATGAAGATAGTTGTCCAGCTTCCAAAAAGTTTGTTGTGTTTTCTAGTGTAG
+
>>>AAFFFFF@1AEGDGD1BE0FGHHBGH33A1FHH11AFGHC1FDFGEFF111/BF222FBBDGBGBBGHA//GEF1D2FG0GD202GGH1BFHFFFGHFGHFFGEDEF@GFEGEHG1GFGDHHHHG>B1EGGFHFH22GED0BFGBHHBF0BFH1CF///>BHFG222@FDHBGGGF/?CCG/?11FFG1=G>=GBG1FBC1F1<<DD<GG0=DBG/CBB/=<<..::CC0:/C/:::/CHB00;;09;
@M03495:530:000000000-LYBTV:1:1111:23213:16987 2:N:0:CATCACCC+TGCTATAT
ATATTTTGCCGTTGATAAACCAGAACCATCCAAAGCTCACATGCTGACAGATCGGAAGAGCGTCGTGTAGGGAAAGAGTGTATATAGCAGTGTAGATCTCGGTGGTCGCCGTATCATTAAAAAAAAAAAAAAGTCAAGGATTGGTGATGGCTGGTTGTGTGAGGAAAAACTTGGGTCGTGAGTAGAGTAGTTGTGGATACTGATCTATGAAACTGATAGATAGTGAGATACCCATCTTATCAGAACACTAA
+
BCCCCFFFFFCBFGGGGGGGGGHHHHHHHHHHHHHHHHHHHHHHHHHHHHHHHHGGGGHHHGGGFAEGHHHGGHHHHHHHHHHHHHGHHHHHHGHFFHHHHGEGGEGFGGG/?CHHHHHGFBHGGGCD/>--.111100.01/.1.1=10//..<0..::.1:.0///..0110../--./.11111111111<..001011<<1111111<0:10111111111101111000/:1111111<1///0/0
@M03495:530:000000000-LYBTV:1:1111:4752:16989 2:N:0:CATCACCC+TGCTATAT
ATATTTTGCCGTTGATAAACCACCCTCCCTGTGGTCGTTATTTGCTCCTTCTGTCGTCAACGAATTTACTAATTCCAAAGCTCACATGCTGACAGATCGGAAGAGCGTCGTGTAGGGAAAGAGTGTATATAGCAGTGTAGATCTCGGTGGTCGCCGTATCATTAAAAAAAAAAAAAAGTGTAAAAAGAGAAATGTGAGAGAAGACATAGAACAAAATACACATGCAGTAGATAGACAACGAATATAATACA
+
CCCDCFFFFFDAGGGGGGFGGGGGGHHGGHHHGHHHAEGHHHGHHHHHHHHHHHHGGGHGHGGGHHHHHHHHGHHHHFGHHHHHHHHHHHHFHHHHHHHGGGGHHHGGGGGGHHHHGFHGHHHHHGHHHHHHHHHHFHHHHEHHFGE??B/2<>CE/><FDGHHGHB1E-<-::---.00000000.9/;000;00;009.0/0//0:00009/..09009000900000;90:000/.-....0009000
@M03495:530:000000000-LYBTV:1:1111:20918:17012 2:N:0:CATCACCC+TGCTATAT
ATATTTTGCCGTTGATAAACCAGCTAATCCTGAAAAAAAAATCAAAGCTAAAAACTACAATGCTAAGACCACGATGTGACTGCTATCAAAGTTAGATATATATGTAAATTATTCATCTGTCAAATCCTAGAATTATATCATACCTGCTCCAGCAATCACGACCTGTAATGGTTTAGTGGGTTGTTCACTGTTTCTGAAAAATGAAGATAGTTGTCCAGCTTCCAAAAAGTTTATTGTGTTTTCTAGTGGAG
+
ABBBCFFFFFCAFGGGGGGGGGHHHHHHHHHHHHHHAEGGGHHHHHHHHHHHHHGHHHHHGHHHHGHHHHHHGGHGHHHHHHFHGHHHHGHHHHHHHHHHHHHHHHHHHHHHHHHHHHHHHHHHHHHHHHHHHHHHHGHHHHGGHHFGHGFHHHHHGHHG/@EGHHHGHHGHHHHGFGHGCFGGGHHHHHHHHHDGHFHFHHHFHHGHHHHHHHF0CGCGHHGCCGEED:CC=FGGGGGGGGGGGGGG::E
@M03495:530:000000000-LYBTV:1:1111:5124:17014 2:N:0:CATCACCC+TGCTATAT
ATATTTTGCCGTTGATAAACCAGGGACTCAGGCTGGACCAAAGCTCACATGCTGACAGATCGGAAGAGCGTCGTGTAGGGAAAGAGTGTATATAGCAGTGTAGATCTCGGTGGTCGCCGTATCATTAAAAAAAAAAAAAAATTAAGAATGCTACGAAGTGGTGGCGGTATGTGAGGGTATACATGAAAGAGAGGAAAGGAATGAGGTGTACGGGAGAGATGCGGGTAGGAATAAAGAGAGGTAGATGAGGG
+
CCBCCFFFFFC>EGGGGGGGGGHGGGGHHHGHHHHG2FGHHHHHHHHHHHHHHHHHHHHHHHGGGGHHHGEFGFGHHHHGFHHHGHHHHHHHHHFHHHHHGGGBHFHHHGAGGE?/<EE/?0BGFFGHGHHDC/<>@----.00000;00:000;;...:90:..---..00000.../00000000;:///...//9.//0000//900;:A-.-.9.0009--9-;.0000000:/;.;00090900/.
@M03495:530:000000000-LYBTV:1:1111:11274:17018 2:N:0:CATCACCC+TGCTATAT
ATATTTTGCCGTTGATAAACCAGCTAATCCTGAAAAAAAAATCAAAGCTAAAAACTACAATGCTAAGACCACGATGTGACTGCTATCAAAGTTAGATATATATGTAAATTATTCATCTGTCAAATCCTAGAATTATATCATACCTGCTCCAGCAATCACGACCTGTAATGGTTTAGTGGGTTGTTCACTGTTTCTGAAAAATGAAGATAGTTGTCCAGCTTCCAAAAAGTTTATTGTGTTTTCTAGTGGAG
+
ABBBCFFFFFCAGGGGGGGGGGHHHHHHHHHHHHHHGGGGGHHGHGHHHHHHHHGHHHHHHHHHGGHHHHHHGGHGHHHFHFHHHGHHHHHHHHHHHHHHHHHHHHHHHHHHHHHHHHHHHHHHHHHHHHHHHHHHHHHHHHHGHHGHFHGHHHHHHHGGEFGGEGGHHGHGHHHHFHHGCFFGHHHHHHHFHHGHFHGHFHHDGFGGHHGHHHHGGFGHHH;;0C.CCFGFFGGGGFFGGGFGFFFF;:A
@M03495:530:000000000-LYBTV:1:1111:20803:17031 2:N:0:CATCACCC+TGCTATAT
ATATTTTGCCGTTGATAAACCAGCTAATCCTGAAAAAAAAATCAAAGCTAAAAACTACAATGCTAAGACCACGATGTGACTGCTATCAAAGTTAGATATATATGTAAATTATTCATCTGTCAAATCCTAGAATTATATCATACCTGCTCCAGCAATCACGACCTGTAATGGTTTAGTGGGTTGTTCACTGTTTCTGAAAAATGAAGATAGTTGTCCAGCTTCCAAAAAGTTTATTGTGTTTTCTAGTGGAG
+
AAABBFFFFFBAEEGGGGGGGGHHHHHHHHHHHHHHFEGGGHHHHHHHHHHGHHGHHHHHHHHHHHHHHGHHGGHGHHHHHHFFHHHHHGHHHHHHHHHHGHHHHHHHHHHHGHHHHHHHHHHHHHHHHFHHHHHHHHHFFHHHHHHHHHHHHGHHHHHGFGGGHHHGHHHGHHBB>F0FCAFGGGHHHHHHHH=0DGGFHHFDDGGFHHCGFHHHGHHHHH;;C<:.C90C;BFFGGFF/FBFFGFFCFE
@M03495:530:000000000-LYBTV:1:1111:26775:17055 2:N:0:CATCACCC+TGCTATAT
ATATTTTGCCGTTGATAAACCAGCTAATCCTGAAAAAAAAATCAAAGCTAAAAACTACAATGCTAAGACCACGATGTGACTGCTATCAAAGTTAGATATATATGTAAATTATTCATCTGTCAAATCCTAGAATTATATCATACCTGCTCCAGCAATCACGACCTGTAATGGTTTAGTGGGTTGTTCACTGTTTCTGAAAAATGAAGATAGTTGTCCAGCTTCCAAAAAGTTTATTGTGTTTTCTAGTGGAG
+
AABBBFFFFFBAEGGGGGFGGGHHHHHHHHHHGHHHFGGGGHGHHHFHHHHHHHGHHHHHHHHHHHGHHHHHGGHGHHHHHHHHHHGHBGFGHHHHHHHHHHHHHHHHHHHHHHHHHHHHHHHHHHHHHHHHHHHHHHHHHHGFHHAFFGBHHHHHFFGDADGGGFHHGHHHHHHH<=CEAF@ACFDFHGHHHFHED<GDCGHFDHCGHHHHHGGCGHHHHH;<00.AA;BF;FFFFB:CFFBFF0CF.;;
@M03495:530:000000000-LYBTV:1:1111:9486:17059 2:N:0:CATCACCC+TGCTATAT
ATATTTTGCCGTTGATAAACCAGCCTCCCTGTGGTCGTTATCTTGCTCCTTCTGTCGTCAAAGCTCACATGCTGACAGATCGGAAGAGCGTCGTGTAGGGAAAGAGTGTATATAGCAGTGTAGATCTCGGTGGTCGCCGTATCATTAAAAGAAAAAACAAGAAGAAGAAGAGCGAAACGAGTGTGAGTAGTAAGACGAAAGAAAGTGAAGAAAGGAGTATGACAGAGGGCGAGCTGCGATGTAGAGGCCAG
+
CCDDDFFFFFBAFGGGGGFGGGHHGHHHGHHHHHHHGGGHHHHHHHHHHGHHHHHHGGGHGHHHHHHHHHHHHHHHHHGHHHGEGGHHHGGGGGGHHHGGHHHHHHHHHHHHGHHHHHHFFGHHGDGFHG/CGFDCBAGC/0=DGFGDD11/=?0?<...>00010/0/<0./-----;;...;000;00000090;--.././0000000/90././/;00000//.;;--:-900--..;0000/....
@M03495:530:000000000-LYBTV:1:1111:20782:17074 2:N:0:CATCACCC+TGCTATAT
ATATTTTGCCGTTGATAAACCAGGACTCAGGCTGGACCAAAGCTCACATGCTGACAGATCGGAAGAGCGTCGTGTAGGGAAAGAGTGTATATAGCAGTGTAGATCTCGGTGGTCGCCGTATCATTAAAAAAAAAAAAAAGAGATGGGGAGAGATAGAACGGTGACAATATACAAGTAAAATCAGTGAAATAAGAATGCAGGTAGATGATGCAAGGAGTCTAGTGAGACTCACTATATAGATATGTGCAGGG
+
CDDCDFFFFFDBEGGGGGGGGGHGHHGHHHHHHHGHHHHHHHHHGHHHHHHHHHHHHHHHHGGGGHHHGEGGGGHHHHGHHHHHHHHGHHHHGHHHHHHHHGHFHHHHGEFGAGFEFGEGFHHHHHHHGHGCG/A--<<..</100..:-...1<11=0.....01<01111<<01:<11100011111111:1101111..1011<11110109<.//11111101<000011111111111:1<111.<
@M03495:530:000000000-LYBTV:1:1111:23807:17087 2:N:0:CATCACCC+TGCTATAT
ATATTTTGCCGTTGATAAACCACCCTCCCTGTGGTCGTTATCTTGCTCCTTCTGTCGTCAACGAATTTACTAATTCCAAAGCTCACATGCTGACAGATCGGAAGAGCGTCGTGTAGGGAAAGAGTGTATATAGCAGTGTAGATCTCGGTGGTCGCCGTATCATTAAAAAAAAAAAAGAAGTAAAGGAACGCAGGGACGTGGCATTCGTAGGAAGAACGCGAAAGTATCACACGTAGCTAGGGCGAGACTGA
+
BCBCCFFFFFCAGGGGGGFFGGGGGHHGGHCHHHHHAEGHHHHHHHHHHHHHHHHHGGGHGHGGGHHHHHHHHHHHHHHHHHHHHHHHHGHHHHHHHHHGGGGGHHHGGGGGGGHHHGHHHHHHHHHHHHHHHGHHHGDF3?FDHHF/EE//</<?C<<F01FBHEHHECGC:-;-.../090000//...----..-...-/////:/..//..;/..----.///99///-./..9//../----.///
@M03495:530:000000000-LYBTV:1:1111:24603:17151 2:N:0:CATCACCC+TGCTATAT
ATATTTTGCCGTTGATAAACCAGCTAATCCTGAAAAAAAAAATCAAAGCTAAAAACTACAATGCTAAGACCACGATGTGACTGCTATCAAAGTTAGATATATATGTAAATTATTCATCTGTCAAATCCTAGAATTATATCATACCTGCTCCAGCAATCACGACCTGCCCGATTACTTTTTGATCGATCCCGGCATCGGCCGTTTTCTCTACCGCCTGGCACGCCGCGCCGCAGGCAAGGCAGAAGCCAAAT
+
AAABBFFFFFB>EGGGGGFGGGHGHGHHHHHHHHHHAFGGGGHBGHGBGHHHHHHFGG3GHGHHHGHHHHEFHGGHGGGGDHHHFHGFHHHFGGGEFHHHHGHDGFGHHHGHFHHHHHHFHHHHHEHHHHHHHHHHHHHFHFGFFFHHFG2@GHHGHHFHDGGGGGAFEGGGGGGHHHHHCEHHC?CGAFFCDG:/AC@DGFDFFFGGGFBB?DFGGFGGB.-;-9-;99;;--AEA?E..;A9//F..;/
@M03495:530:000000000-LYBTV:1:1111:20517:17186 2:N:0:CATCACCC+TGCTATAT
AATTTTGCCGTTGATAAACCAGCTAATCCTGAAAAAAAAATCAAAGCTAAAAACTACAATGCTAAGACCACGATGTGACTGCTATCAAAGCTAGATATATATGTAAATTATTCATCTGTCAAATCCTAGAATTATATCATACCTGCTCCAGCAATCACGACCTGTAATGGTTTAGTGGGTTGTTCACTGTTTCTGAAAAATGAAGATAGTTGTCCAGCTTCCAAAAAGTTTATTGTGTTTTCTAGTGGAGG
+
BCCCCFFFFCB2EGGGGGGGGGHHHHHHHHHHHGHH?EEGHHHHHHHGHFHHHGHHHHHHHGHHHHHGHHHGGHGHHHHHHGHHHHHHHHEHHHHHHHHHHHHHHHHHHHHHHHHHHHGHHHHHHFHHHHHHHHHHHHHHHHBGHHHHHHGBFEHFHHGGGGFGFGHHHHHHHHHDGGHGGCDG>DGHHHHDGHDGHFHHHHHHGHGHHH;CC;GFGFHHHG:<CCCA:;;;CFGGGGGGGGFFFFFG0A?
@M03495:530:000000000-LYBTV:1:1111:28186:17211 2:N:0:CATCACCC+TGCTATAT
ATATTTTGCCGTTGATAAACCAGGACTCAGGCTGGACCAAAGCTCACATGCTGACAGATCGGAAGAGCGTCGTGTAGGGAAAGAGTGTATATAGCAGTGTAGATCTCGGTGGTCGCCGTATCATTAAAAAAAAAAATATATTCGCTAGCCTTGTCTAGCTGCTCAGTTTATAAACCAAGTAGTGGTTGGATCATGATCTCTCGTGTCTGAGCGAGTCTTCTCGGTATGCATTTGCACAGCGTACTCCTGAT
+
AA3ABFFFFFB>EEGGGGGGGGHCHEHHHGHHHHGGAFGDHHHHGHHGHHHHHFGHHHGEGGGGFHHHGEGGGFEGFFF?CGFFGFGGHFGEHHFHHGH4FGF4@@F?F>EFD3E//>//BFFGGD?BD2BCC/<<01111>10....//0</=000==00/0;0:00000:000/.;.;0009.0..-0009900;00000..../9090/99-9.///9/..;..//;////////..-.9-.//////
@M03495:530:000000000-LYBTV:1:1111:7839:17213 2:N:0:CATCACCC+TGCTATAT
ATATTTTGCCGTTGATAAACCAGCTAATCCTGAAAAAAAAATCAAAGCTAAAAACTACAATGCTAAGACCACGATGTGACTGCTATCAAAGTTAGATATATATGTAAATTATTCATCTGTCAAATCCTAGAATTATATCATACCTGCTCCAGCAATCACGACCTGTAATGGTTTAGTGGGTTGTTCACTGTTTCTGAAAAATGAAGATAGTTGTCCAGCTTCCAAAAAGTTTATTGTGTTTTCTAGTGGAG
+
AAABBFFFFFB>EGGGGGGGGGHHHHHHHHGHHHHHHGGGGHHHHHHGHHHHHHGHHHHHGHHHHGHHHHHHGGHGHHHHHHHHHHGHHGHHHHHHHHHHHHHGGHHHHGHHHHHHHHGHHHHHHHHHHHHGHHHHHFHHHHHFHHFHHG?FCGHHHHHGFG?AHHHGHHHHGHHGGHFFEGGGFGHGHFHHHH=<GHFHFHHGFFCGHHHFFHHBCCGGHH:<;CC..:;CFFGGFFFGFFFFFB0C.99
@M03495:530:000000000-LYBTV:1:1111:25264:17221 2:N:0:CATCACCC+TGCTATAT
ATATTTTGCCGTTGATAAACCACCCTCCCTGTGGTCGTTATCTTGCTCCTTCTGTCGTCAACGAATTTACTAATTCCAAAGCTCACATGCTGACAGATCGGAAGAGCGTCGTGTAGGGAAAGAGTGTATATAGCAGTGTAGATCTCGGTGGGCGCCGTATCATTAAAAAAAAAAAAAACGGTGAGGCAGACGGGTGGATAGTGAAATATAAAATGAGAGAATTGGGGCGCGAGTAGAGGAGCGTCTCTAGT
+
BCCCCFFFFFDBGGGGGGGGGGGGGHHGGHHHHHHHGGGHHHHHHHHHHHHHHHHHGGGHGHGGGHHHHHHHHHHHHGHHHHHHHHHHHHHHHHHHHHHHGGGGHHHGGGGGGHHHHGHHHHHHGHHHHHHHHGHHHHFGHHHE2FCE/CA/?A?EE<<FGDGHHHBBG@C:::----.-.....<.<...-.----.010111111:1111:1:1110.00100.-<--<<--.:11<...-.../1111
@M03495:530:000000000-LYBTV:1:1111:18654:17251 2:N:0:CATCACCC+TGCTATAT
ATATTTTGCCGTTGATAAACCAGCTAATCCTGAAAAAAAAATCAAAGCTAAAAACTACAATGCTAAGACCACGATGTGACTGCTATCAAAGTTAGATATATATGTAAATTATTCATCTGTCAAATCCTAGAATTATATCATACCTGCTCCAGCAATCACGACCTGGTCCTGGCAAACAACCTGCAGAAAAGCCAATCAAATATATTTTCACAAGAGATGGAATGTGAGGCAATAATAGAGTACAAAGGTTG
+
AABBAFFFFFBAEGGGGGGGGGHHHGHHHHGGHHHHHGGGGHGHHHHGHGHHHHGHHHHHGGHHHHHHHFHHGGHGHFHHGHGHHHHHHHHHHHHHHHHHGHHHHHHHHHHHHHHHFHHHHHGHHHHHHHHHHHHHHHHGHHHEHHHHHHGFGGBHHHHCGGGFFHHHHGHHHHHHAHHHCGHH<GGGG<GGGG<CFHGHGHHHHHHFFHHHHHCGGHHFHGHC=FFF;C;AFB0909CF9CFGGFFG;F9
@M03495:530:000000000-LYBTV:1:1111:19678:17251 2:N:0:CATCACCC+TGCTATAT
ATATTTTGCCGTTGATAAACCAGAACCATCCAAAGCTCACATGCTGACAGATCGGAAGAGCGTCGTGTAGGGAAAGAGTGTATATAGCAGTGTAGATCTCGGTGGTCGCCGTATCATTAAAAAAAAAAACAAAAGAAACATAGGGGAGCGAGGGAAGAGGAAAGTGAGAGAAAAAGAAGAGGAGATCACATATGACAGAGGCGCCAGACTGTGGTGCGAAGTGAGGAGAAGGATAGGAAGGAGACAGAAAT
+
ABBBCFFFFFCBGGGGGGGGGGHHHHHHHHHHHHHHHHHHHHHHHHHHHHHHHHGGGGHHHGGGFEGGHHHGHHHHHHHHHHHHGHHHHHHHHFHHFHHHHGEEGEGGCEE/EFAHFGFFFHHCCC?>//=/000.000011110..<.<----..<.<..//.<00000900/..../0...../00<000<00000//..---.<..00:0//.0-.9-<000.0<.<<..00</00<..<..///000
@M03495:530:000000000-LYBTV:1:1111:25708:17280 2:N:0:CATCACCC+TGCTATAT
ATATTTTGCCGTTGATAAACCAGCTAATCCTGAAAAAAAAATCAAAGCTAAAAACTACAATGCTAAGACCACGATGTGACTGCTATCAAAGTTAGATATATATGTAAATTATTCATCTGTCAAATCCTAGAATTATATCATACCTGCTCCAGCAATCACGACCTGTAATGGTTTAGTGGGTTGTTCACTGTTTCTGAAAAATGAAGATAGTTGTCCAGCTTCCAAAAAGTTTATTGTGTTTTCTAGTGGAG
+
AABBBFFFFFCAEGGGGGGGGGHHHHHHHHHHHHHHHGGGGHHHHFFHHGHHHHGHHHHHGGHHHHHHHHHHGGHGHGHHHHHHHHHHHHHGHHGFHHHHHHHHHHHHHHHHHHHHHHHHHHHHHHHHHHHHHHHHHHHHHHHEHHEGFHHHHHHHGHHGDFGGHHHGHHHFHHHEFDHGEGGFGHHHHHHHHHGHGGGHHHHHFHFHHHHFHHHFFFGGHH;;0;CAEFGFFGGFBFFGGGGGGBCFAFE
@M03495:530:000000000-LYBTV:1:1111:4729:17294 2:N:0:CATCACCC+TGCTATAT
ATATTTTGCCGTTGATAAACCAGCTAATCCTGAAAAAAAAATCAAAGCTAAAAACTACAATGCTAAGACCACGATGTGACTGCTATCAAAGTTAGATATATATGTAAATTATTCATCTGTCAAATCCTAGAATTATATCATACCTGCTCCAGCAATCACGACCTGTCCTGGCAAACAACCTGCAGAAAAGCCAATCAAATATATTTTCACAAGAGATGGAATGTGAGGCAATAATAGAGTACAAAGGTTGA
+
AACCCFFFFFCAGGGGGGGGGGHHHHHHHHHHHHHHHGGGGHHHHHHHHHHGHHGHHHHHHHHHHGFHHHHHGGHGHEHHGHHHGHHHHHFGGHHHHHHHHHHHHHHHHHHHHHHHHHHHHHHHHHHHHHHHHHHHHHHHHHHHHHFFHHGHFHGGHHHGGGGGHHHHHFGHHHHHHHHGHFFG<DFGHFHHHH<CGHHGHHHGHHHGHHHHAGHHHHHHCGGGFGGGACCBGFFFGGG0CFFFGGFFCFF
@M03495:530:000000000-LYBTV:1:1111:25635:17295 2:N:0:CATCACCC+TGCTATAT
ATATTTTGCCGTTGATAAACCAGCTAATCCTGAAAAAAAAATCAAAGCTAAAAACTACAATGCTAAGACCACGATGTGACTGCTATCAAAGTTAGATATATATGTAAATTATTCATCTGTCAAATCCTAGAATTATATCATACCTGCTCCAGGAATCACGACCTGTAATGGTTTAGTGGGTTGTTCACTGTTTCTGAAAAATGAAGATAGTTGTCCAGCTTCCAAAAAGTTTATTGTGTTTTCTAGTGGAG
+
AAABBFFFFFBAGGGGGGBGGGHHHHHHHGHHHHHHFEGCGHHGHFHFHHHHFFEGGGGHHHHHHHHHHFHHGGHGHHHHHHHHHHHGHGHHHHHHHHHHHHHHHHHHHHHGHHHHHHHHHHHHHHHHHHHHHHHHHHFHHHFFHHGHHHFFBGHHHHHGDGGGHGHGHHHHHHHH=GFHGGGD.FFFGHHFHHHGBDGGFHFFFH0GHHHCHHFG0CCFFH/;00.;:9CFFFGFGFFGFFFFFBFF99C
@M03495:530:000000000-LYBTV:1:1111:25867:17324 2:N:0:CATCACCC+TGCTATAT
ATATTTTGCCGTTGATAAACCAGCTAATCCTGAAAAAAAAATCAAAGCTAAAAACTACAATGCTAAGACCACGATGTGACTGCTATCAAAGTTAGATATATATGTAAATTATTCATCTGTCAAATCCTAGAATTATATCATACCTGCTCCAGCAATCACGACCTTCCTGGCAAACAACCTGCAGAAAAGCCAATCAAATATATTTTCACAAGAGATGGAATGTGAGGCAATAATAGAGTACAAAGGTTGAA
+
>AAABFFFFFCAGGGGGGGGGGHHHHHHHHHHHHHHHGGGGHHHHHFHHGHHHHGHHGHHHHHHHFFHHHHHGGHGHHHHHHHHHHHHHHHHHHHHHHHHHHHHHHHHHHGHHHGHHGHHHHHHHHHGHHHHHHHHHHHHHHGFHHFHGHHHHHHHHHHGGGGGHHHHHHHHHHHGHHGFGFGFGGFHHHHHFG<GHDGHHEHGHGHHHHHHCHHHHHHHHG;<:FCECF;C9FFB;9FFFGGFBB:;//;
@M03495:530:000000000-LYBTV:1:1111:11388:17346 2:N:0:CATCACCC+TGCTATAT
ATATTTTGCCGTTGATAAACCAGCTAATCCTGAAAAAAAAATCAAAGCTAAAAACTACAATGCTAAGACCACGATGTGACTGCTATCAAAGTTAGATATATATGTAAATTATTCATCTGTCAAATCCTAGAATTATATCATACCTGCTCCAGCAATCACGACCTGTAATGGTTTAGTGGGTTGTTCACTGTTTCGGAAAAATGAAGATAGTTGTCCAGCTTCCAAAAAGTTTATTGTGTTTTCTAGTGGAG
+
>>AABFFFFBD>AEGGGGGGGAHGHHHHHHHHHGGHBEEGGGHHGGBBGDHGF3EGGEGGBFHHHBGHHHEHGCHGHFHGHGHHHHHFHHHHHHGEHHHHFHHHHHHEGFHHHHHHHHHHHHGHH3FGGGGHHHHHHFDHGH?GHHHH1?FBGGFFHEHF/BDGHHHFHFHHHHHEFGHF<FCGFFGHGGHHHH.<.<-CCCG0:000CG;CHG00:C:CGF;;99...;CBB0FFFF/9BFBF00BC;09
@M03495:530:000000000-LYBTV:1:1111:17294:17353 2:N:0:CATCACCC+TGCTATAT
ATATTTTGCCGTTGATAAACCACCCTCCCTGTGGTCGTTATCTTGCTCCTTCTGTCGTCAACGAATTTACTAATTCCAAAGCTCACATGCTGACAGATCGGAAGAGCGTCGTGTAGGGAAAGAGTGTATATAGCAGTGTAGATCTCGGTGGTCGCCGTATCATTAAAAAAAAAAAAAAAAGCAGGAAAGCGGAGCAGATTAGAATAGAAGATGTCAGAACGATTATGCGAGGTGATAGAGAGTGAACAAGG
+
CCCCCFFFFFC>EGGGGGGGGGGGGHHGGHGHHHHHFGGHHHHHHHHHHHHHHHHHGGGHGHGGGHHHHHHHHHHHHHHHHHHHHHHHHHHHGHHHHHHHGGGGGHHGGGGEGGHHHGHHGHHHGHHHHHHHHHHH3GGFHHFHHB0F/?/?1@@EE@<C0FDGBDDD<CE@::;-:-9-..0;../9./::---.;/000000000000000000000/...:.000..--;.00:00:09000000//.
@M03495:530:000000000-LYBTV:1:1111:6126:17373 2:N:0:CATCACCC+TGCTATAT
ATATTTTGCCGTTGATAAACCAGCTAATCCTGAAAAAAAAATCAAAGCTAAAAACTACAATGCTAAGACCACGATGTGACTGCTATCAAAGTTAGATATATATGTAAATTATTCATCTGTCAAATCCTAGAATTATATCATACCTGCTCCAGCAATCACGACCTGTCCTGGCAAACAACCTGCAGAAAAGCCAATCAAATATATTTTCACAAGAGATGGAATGTGAGGCAATAATAGAGTACAAAGGTTGA
+
?AABBFFFFFD2AECGGGGGGGHGGHHHHGBFGHFHAFGGGHHGHGHFHHHHBGEGHFEGBGGBG5FGHGBAF?FFHEFFGB?GGGFBEGHBFHHGHHFHHHHHHHHBGFFGHHHFHGHHHHHHHFHHHHHHHHHHGHHGHF1BGHFHFB11BGFFF1G??CCDFHFHF1C0GHGHHHEDHAAG<G0</GACGG/<C00=DGHFHHCGBC:GAGGFGHFGFG0;9F0:..;;CFFFGF9;CFFGGBB:0;9
@M03495:530:000000000-LYBTV:1:1111:3112:17382 2:N:0:CATCACCC+TGCTATAT
ATATTTTGCCGTTGATAAACCAGAACCATCCAAAGCTCACATGCTGACAGATCGGAAGAGCGTCGTGTAGGGAAAGAGTGTATATAGCAGTGTAGATCTCGGTGGTCGCCGTATCATTAAAAAAAAAAAAAAATTATACCGAGATTGTTGGCGAACCTGTTTAGAACGGAAAATTGCAGACGCGTGGACTATGTATGAGGGACGTATTACGACCTGGGGATTAGTCTAGAATGTATAAGTCGGTAGTGGGA
+
AB?ABFFFFFBAEEGGGGEGGGHGHHHHHHHHHHHHHHHHHHFHHGHHHHHHHHGGGGHGHGGGEFGGFGGF?FGGHHHHHHHHHHFHHHHHFGHHBGFHGEFEGEFCCGG@?0BGGHGHHHBFGCBC/<<--</00000.<--;:00:..:;----9.000;;0B0.;;.-/0;00;F0.------9///9/;//////...-../://...-....-;.///////////9;//;/://.--.9/99..
@M03495:530:000000000-LYBTV:1:1111:8758:17382 2:N:0:CATCACCC+TGCTATAT
ATATTTTGCCGTTGATAAACCAGTCACAACCACTTCTTGCCCTCCAAAGCTCACATGCTGACAGATCGGAAGAGCGTCGTGTAGGGAAAGAGTGTATATAGCAGTGTAGATCTCGGTGGTCGCCGTATCATTAAAAAAAAAAAAAAAAAGAGAGGAGTAAGGGATGGGAGAAGCAAAGAAACAAAGTCACTGGCAGACAAATCAAAAGCAGTGATAACGAAGACACGACAAGAGAGATCGAGTGCTGAAGT
+
BCBCCFFFFFC>EGGGGGGGGGHHHHHHHGGGGHHHFGHHHHHHGHHGHHHHHHHHHHHHHHHHHHHHGGGGCGHGGGGGGHHHHGHFHHHHHGGHHHHHHFHHFHGFHGFHBGHGEEGE3E/AC>/0FHDGHHHDGCGFCC---<---..//....//00/../.../.;.//9////.///9./;;////:99...//////////;/////////.....///.-9--;/./9.//..././//////
@M03495:530:000000000-LYBTV:1:1111:22756:17392 2:N:0:CATCACCC+TGCTATAT
ATATTTTGCCGTTGATAAACCACCCTCCCTGTGGTCGTTACTTGCTCCTTCTGTCGTCAACGATACTAATTCCAAAGCTCACATGCTGACAGATCGGAAGAGCGTCGTGTAGGGAAAGAGTGTATATAGCAGTGTAGATCTCGGTGGTCGCCGTATCATTAAAAAAAAAAAAGATGCAATGAGTCAATGTGGAGGTCTATCTTACCTCACAGTGACTTTAATTAATCACTCATGCGAGGCGTGCATCTCTT
+
BCCCCFFFFFCAFGGGGGFGGGGGGHHGGHHHHHHHEGGHGHHHHHHHHHHHHHHGGGHGHGGHGGHHHHHHHHHHHGHHHHHHHHHHHHHHGHHHGGGGHHHGGGGFGHGHHGGGHHHHHHHHHHHHHGHHHHHFFGDGHHGE?C??2<<?><>0GBBD=FFGDEECE:--:;000000:000000;00000..;/000000:0/000.00000:000;00000000::0/;00..-:--.-..0;0000
@M03495:530:000000000-LYBTV:1:1111:19242:17394 2:N:0:CATCACCC+TGCTATAT
ATATTTTGCCGTTGATAAACCACCCTCCCTGTGGTCGTTATCTTGCTCCTTCTGTCGTCAACTTCCAAAGCTCACATGCTGACAGATCGGAAGAGCGTCGTGTAGGGAAAGAGTGTATATAGCAGTGTAGATCTCGGTGGTCGCCGTATCATTAAAAAAAAAAAAAATAGAGGATGAGTGAGGTGGCACTAGATAATTAATAACATAGAATGGTGATAGCTCTAAAGCGACACGTACAATCACAGTGTAGA
+
BBCCCFFFFFCAGGGGGGGGGGGGGHHGGHHHHHHHGGGHHHHHHHHHHHHHHHHHGGGHGHHHHHHHHHHHHHHHHHHHHHHHHHHHHGGGGHHHGGGGFGHHHHGGHHHHHGHHHHHHHGHHHFHGFBDFFFFHGDFGEDDCECC/=?FHFFGGDFAC??@:-:-.0000/9/0000000./.../0:000000000009:00000:0000000:00000000000..---..;..0000000000009
@M03495:530:000000000-LYBTV:1:1111:18255:17397 2:N:0:CATCACCC+TGCTATAT
ATATTTTGCCGTTGATAAACCAGGACTCAGGCTGGACCAAAGCTCACATGCTGACAGATCGGAAGAGCGTCGTGTAGGGAAAGAGTGTATATAGCAGTGTAGATCTCGGTGGTCGCCGTATCATTAAAAAAAAAAAAAAGGAAGATAAGGGTGAGAACAATGACAACGCAGACACGAAGTGGCCATATATAGTCTGGACAAGGGTGTAGGACTGGAGGCACATGTAGTGTAAAGATACAAGTTCACGAGAC
+
BCCCCFFFFFCAEGGGGGGGGGHGHHHHHHHHHHGHGHHHHHHHHHGHHHHHHHHHHHHHHGGGGFGHGEEEEGHHGEFFHHHHHHHFFHHHHHHHHHHHHHHFHHHHG?EEEFF?EE<?CGDGHFGHDFGGG@@C<--.<</..00000:.:..00://000000.-----.//.99.900..0/0000000;00/:.0......-00000:9A/..;../000:00;0000000000000000099-..
@M03495:530:000000000-LYBTV:1:1111:3202:17408 2:N:0:CATCACCC+TGCTATAT
ATATTTTGCCGTTGATAAACCAGCTAATCCTGAAAAAAAAATCAAAGCTAAAAACTACAATGCTAAGACCACGATGTGACTGCTATCAAAGTTAGATATATATGTAAATTATTCATCTGTCAAATCCTAGAATTATATCATACCTGCTCCAGCAATCACGACCTCCTGGCAAACAACCTGCAGAAAAGCCAATCAAATATATTTTCACAAGAGATGGAATGTGAGGCAATAATAGAGTACAAAGGTTGAAC
+
ABBBCFFFFFCAEFGGGGEGGGHHHHHHHHHHHHHHFEGGGHHHHHHGHHHHHHGHHHHHHHHHHHHHHHHHGGHGHGHHHHGHHHGHHHGHHHHHHHHHHHHHHHHHHHHHHHHHHHHHGHHHHHHHHHHHHHHHHHHHHHHFHHAFHECHFGHHGHHGGGFGHGHHGHHHGHHGHFHHHHHHFGCGHHHGHH<CDHHHHHHHHHGGHHHHHGHHGHFGHGC=FFAE9;9CFFFFFGGF;;BFF0CB;C0
@M03495:530:000000000-LYBTV:1:1111:29512:17427 2:N:0:CATCACCC+TGCTATAT
ATATTTGCCGTTGATAAACCAGCTAATCCTGAAAAAAAAATCAAAGCTAAAAACTACAATGCTAAGACCACGATGTGACTGCTATCAAAGTTAGATATATATGTAAATTATTCATCTGTCAAATCCTAGAATTATATCATACCTGCTCCAGCAATCACGACCTGTCCGTGCAAACAACCTGCAGAAAAGCCAATCAAATATATTTTCACAAGAGATGGAATGTGAGGCAATAATAGAGTACAAAGGTATAT
+
BCCCCFFFFCCAFFGGGGGGGGCGGHHGHHHHHGHHEGFFHHHHHGGHHGHGHGHGHHHHFHGHHGGFHHHGGGGGGHHEGHFHFFHHGHHHFFHGHHHHHHGFGHHHGFHHHHHHHHHGGGHHHHHHGHHHHHHHHHHHHGFHHGH32F22FGHFFHGGGGGB1FG/?/??<=>>>>A00CGHFGGHFHHHHF<CHFDGBHFFBB0;BCC./CGCGEHHHF90;FA?;:/;9CF;FB0C0BFFFG9000;
@M03495:530:000000000-LYBTV:1:1111:19028:17450 2:N:0:CATCACCC+TGCTATAT
ATATTTTGCCGTTGATAAACCAGTCAGGAGTCCAAAGCTCACATGCTGACAGATCGGAAGAGCGTCGTGTAGGGAAAGAGTGTATATAGCAGTGTAGATCTCGGTGGTCGCCGTATCATTAAAAAAAAAAAAAAAAAGTATAACGATAGGGAGGTGGCGCGATATAGAAATAAGTAACAGATAGGTGAGATGATGAATAAGATAGAGCAACATGAGCGGAGATGACAGCAGTGCCCCATGTGTATGGAGAT
+
ABBCCFFFFFCBEGGGGGGGGGHHHHHHHGHHHHHHGFHHHHHHHHHDDBBGGHHHGGGEGHHGGGGGGGGHHGHHHHHHHHHHHHHHHGHHGFFGHGGHHHHGGFD?EE/EE/?FFBBGHGHHHGDDB@>>-----.011111....</./.-....-.---.9<1111<111111110/111/101<11011:11111111:11110/..<00009----/01000./.1011/../<11<111/1/0:
@M03495:530:000000000-LYBTV:1:1111:21669:17462 2:N:0:CATCACCC+TGCTATAT
ATATTTTGCCGTTGATAAACCAGCTAATCCTGAAAAAAAAATCAAAGCTAAAAACTACAATGCTAAGACCACGATGTGACTGCTATCAAAGTTAGATATATATGTAAATTATTCATCTGTCAAATCCTAGAATTATATCATACCTGCTCCAGCAATCACGACCTTCCTGGCAAACAACCTGCAGAAAAGCCAATCAAATATATTTTCACAAGAGATGGAATGTGAGGCAATAATAGAGTACAAAGGTTGAA
+
ABCBCFFFFFBAEGGGGGGGGGHHHHHHHHHHHHHHHGGGGHGHHHGGHHHHHHGHHHHHHHHHHHHHHHHHGGHGHEHHHHHHHHHHHHHHHHHHHHHHHHHHHHHHHHHHHHHHHHHHHHHHHHHHHGHHHHHHHHHHHHHGHHGGHHCHFGHHHHHGDFGGHHHHHHGHHHHHHHGHFGGH<GHHHGFGFG<GHGHFHGHHGHGHHHCGGGBGGGHGHH;<0C;.;;;;;;B0BFFFFGGGGFFGFGF
@M03495:530:000000000-LYBTV:1:1111:21042:17465 2:N:0:CATCACCC+TGCTATAT
ATATTTTGCCGTTGATAAACCAGCCTCCCTGTGGTCGTTATCTTGCTCCTTCTGTCGTCAACGAATTTACTAATTCCAAAGCTCACATGCTGACAGATCGGAAGAGCGTCGTGTAGGGAAAGAGTGTATATAGCAGTGTAGATCTCGGTGGTCGCCGTATCATTAAAAAAAAAAAAAAAAGAAAGAAGGTAAGTGGACGAGAGAGAAATGAAAGACTAGAAAGAGTGAGGCGGCGGTTGTAGAGATGATGG
+
CCCCCFFFFFCAGGGGGGGGGGHHGHHHGHHHHHHHFGGHHHHHHHHHHHHHHHHHGGGHGHGGGHHHHHHHHHHHHHHHHHHHHHHHHHHHHHHHHHHHGGGGHHGGGGGEGGHHHFHHGHHHHHHHHHHHHHHHHHDGFHBGHHHGBC??2>@/A<<CCFGGHFGBFEGG@F?-----.../:/:/.000;00000-:-.-..900000000//000000://00;;..--:---9-.0000;000900
@M03495:530:000000000-LYBTV:1:1111:9371:17498 2:N:0:CATCACCC+TGCTATAT
ATATTTTGCCGTTGATAAACCAGCTAATCCTGAAAAAAAAATCAAAGCTAAAAACTACAATGCTAAGACCACGATGTGACTGCTATCAAAGTTAGATATATATGTAAATTATTCATCTGTCAAATCCTAGAATTATATCATACCTGCTCCAGCAATCACGACCTGTAATGGTTTAGTGGGTTGTTCACTGTTTCTGAAAAATGAAGATAGTTGTCCAGCTTCCAAAAAGTTTATTGTGTTTTCTAGTGGAG
+
BAAAAFFFFFB>EEGGGGGGGGHHHHHHHHHHHHHH2EGGGHFHHHHGHGHHHHGHHGHHHGHHHGHHHHHHGGHGFHHGGFBGHHHHHHHGHFHHHHHHHHHGHHHFGHHHHHHHHHHHHHHHHHBHHHHHHHHHHHHHHHHFHHA?FGF2CGHHHHHG?BDGFHHFHGH?GHHHGBGEAFFG>FGFHHHHH0=D0DDHHHHHHF;GHHCGHHGHFH;GHH/<:=.CEB0;9CFGGFFFFF0FFGGG;9A
@M03495:530:000000000-LYBTV:1:1111:15774:17501 2:N:0:CATCACCC+TGCTATAT
ATATTTTGCCGTTGATAAACCAGCTAATCCTGAAAAAAAAATCAAAGCTAAAAACTACAATGCTAAGACCACGATGTGACTGCTATCAAAGTTAGATATATATGTAAATTATTCATCTGTCAAATCCTAGAATTATATCATACCTGCTCCAGCAATCACGACCTTAATGGTTTAGTGGGTTGTTCACTGTTTCTGAAAAATGAAGATAGTTGTCCAGCTTCCAAAAAGTTTATTGTGTTTTCTAGTGGAGG
+
ABBABFFFFFB2EEGGGGGGGGHHHHHHHHHHHHHHHGGGGHHHHHGHHHHHHHGHHHHHHHHHGGHHHHHHGGHGHHHHHHHHFHHHHHHGHHHHHHHHHHHHHHHHHHHHHHHHHHHHHHHHHHHHHHHEHHHHHHHHHHGCHHHFHHHHFHHHHHHGBFGGHHHHHHGHHHFHHHHGGGGHFGGFHHHHFG=GGFHHHHG0=:CGCCCCGHGGCGFHHHG0:CCC9;;;CFGGFBFGFGFFFFF?09:
@M03495:530:000000000-LYBTV:1:1111:2930:17510 2:N:0:CATCACCC+TGCTATAT
ATATTTTGCCGTTGATAAACCAGCTAATCCTGAAAAAAAAATCAAAGCTAAAAACTACAATGCTAAGACCACGATGTGACTGCTATCAAAGTTAGATATATATGTAAATTATTCATCTGTCAAATCCTAGAATTATATCATACCTGCTCCAGCAATCACGACCTGGATCTGATGAGGGATAGATCCGTTATCGACGGTCCTCTGCTTTCAGTCCTGGCAAACAACCTGCAGAAAAGCCAATCAAATATATT
+
AAAABFFFFFD>E?GGGGFGFGHEHFGGHHHHFHGGGEGGGHHFGHFFFDGFFHEHHHFHHGHHHHHHHFHG1EHGH4B44@3BG4EHHHHFGHFHGHHHHHHFGHHHHHFGHHGFHHHHHHHGHHFHHGHHHHHHHHHFHHEGGFCFGF2FGFGHFHHGD?DGFHHFHFGHHGHH0ACCGF1F1>GFGGH=GG---.:@CGFHHF0CHEG0CFFEFE/BA9C;:;CC.=9B:/CFFAFBBF0/:BFF/9F
@M03495:530:000000000-LYBTV:1:1111:7974:17511 2:N:0:CATCACCC+TGCTATAT
ATATTTTGCCGTTGATAAACCAGCTAATCCTGAAAAAAAAATCAAAGCTAAAAACTACAATGCTAAGACCACGATGTGACTGCTATCAAAGTTAGATATATATGTAAATTATTCATCTGTCAAATCCTAGAATTATATCATACCTGCTCCAGCAATCACGACCTGTAATGGTTTAGTGGGTTGTTCACTGTTTCTGAAAAATGAAGATAGTTGTCCAGCTTCCAAAAAGTTTATTGTGTTTTCTAGTGGAG
+
ABBCCFFFFFCAEGGGGGGGGGHHHHHHHHGHHHHHHGGGGHHHHHHHHHHHHHGHHHHHHHHHHHHHHHHHGGHGHHHHHHGHHHHHHHHHHHHHHHHHHHHHHGHHHHHHHHHHHHHHHHHHHHGHHGHHHHHHHHHHHHEGFHFHFHHGHHHHHGHGGGGGHHHHHHFFHHHH=FGHGGGGGGGHHHHHHHDHHHGHHHGHHHGGGCCGFHFHHHFHGF:;CGGFGFGF00FFFGFFGGGGEFGGCFE
@M03495:530:000000000-LYBTV:1:1111:24144:17527 2:N:0:CATCACCC+TGCTATAT
ATATTTTGCCGTTGATAAACCAGAGGACTCAGGCTGGACCAAAGCTCACATGCTGACAGATCGGAAGAGCGTCGTGTAGGGAAAGAGTGTATATAGCAGTGTAGATCTCGGTGGTCGCCGTATCATTAAAAAAAAAAAAATAGGTAGAGCGCGATTCTGATGGCGGAGTAGAGCAGAGACAGATCTTATTGTACGACGAGCTTTCATGGCTATGTCTGACCTGCGTGATACGATCGACTCGCACATCGCCA
+
BBBCCFFFFFCAGGGGGGGGGGHHHGHHHHHHHHHHAGHHHFHFFHHHHHHHHHHHHHHHHHHGGGGHGHGEEEFGHFGHGHHHHFHFHHHHHHHHHHHGHHHHGBHHHHGEFGEFEEGG//FGHGFFGFHHDDG>C--<.000000000-;---.00:0000/----./00000//.9////000:0090000..9----:0:00000./000:00;:0/0/:-.../09.:..9.-...9---0;....
@M03495:530:000000000-LYBTV:1:1111:16345:17531 2:N:0:CATCACCC+TGCTATAT
ATATTTTGCCGTTGATAAACCAGCTAATCCTGAAAAAAAAATCAAAGCTAAAAACTACAATGCTAAGACCACGATGTGACTGCTATCAAAGTTAGATATATATGTAAATTATTCATCTGTCAAATCCTAGAATTATATCATACCTGCTCCAGCAATCACGACCTGTAATGGTTTAGTGGGTTGTTCACTGTTTCTGAAAAATGAAGATAGTTGTCCAGCTTCCAAAAAGTTTATTGTGTTTTCTAGTGGAG
+
AAABCFFFFFCAEGGGGGGGGGHHHHHHHHHHHGHHGGGGGHHHHHGGHHHHHHGHHHHHGHHFGGHHHFHHGGHGHEHHHHFHHHHHHHHHHHHHHHHHHHHHHHHHHHHHHHHHHHHHHHHHHHHHHHHHHHHHHGHHHHGFHHHGGFFGGHHHHHHGEGGDHHHHHHHHHHHGGFGGEGGGHHHHGFGGHH=DDG<GFHHHFHCGHHCCHHFHGHFHFHC0;;;AD;;;9FFB;FFGGFGF0FFB.9A
@M03495:530:000000000-LYBTV:1:1111:19825:17547 2:N:0:CATCACCC+TGCTATAT
ATATTTTGCCGTTGATAAACCACCCTCCCTGTGGTCGTTATCTTGCTCCTTCTGTCGTCAACGAATTTACTAATTCCAAAGCTCACATGCTGACAGATCGGAAGAGCGTCGTGTAGGGAAAGAGTGTATATAGCAGTGTAGATCTCGGTGGTCGCCGTATCATTAAAAAAAAAAAAAAAATTGAAGTACGCGATCAGTCGTAGTGGTATAGCAGTATGGGATGACATGCAGAGTAACGCAGGCGACTCTGG
+
BCCCCFFFFFDBGGGGGGGGGGGGGHHGGHHHHHHHGGGHHHHHHHHHHHHHHHHHGGGHGHGGGHHHHHHHGHHHHHHHHHHHHHHHHHHHHHHHHHHHGGGGHHHGGGGFGHGHHGHHHHHHHHHHHHHHHHHHGHGHHHFFHHHGA?EE1>/?E<>CFGGHBHFGGCEC-E:-----.00000<00..--<..000.<..</.<0<000000000/./0.000000000.<000.<---.----.000
@M03495:530:000000000-LYBTV:1:1111:10228:17564 2:N:0:CATCACCC+TGCTATAT
ATATTTTGCCGTTGATAAACCAGCTAATCCTGAAAAAAAAATCAAAGCTAAAAACTACAATGCTAAGACCACGATGTGACTGCTATCAAAGTTAGATATATATGTAAATTATTCATCTGTCAAATCCTAGAATTATATCATACCTGCTCCAGCAATCACGACCTGTAATGGTTTAGTGGGTTGTTCACTGTTTCTGAAAAATGAAGATAGTTGTCCAGCTTCCAAAAAGTTTATTGTGTTTTCTAGTGGAG
+
ABBBCFFFFFCAEGGGGGGGGGHHHHHHHHHHHHHHHGGGGHHHHHHHHHHHHHGHHHHHHHHHHHHHHGHHGGHGHHHHHHGHHHHHHHHFHHHHHHHHHHHHHHHHHHHHHHHHHHHHHHHHHHHHHHHHHHHHHHHHHHHHHHHFHHFHHHHHHHHGACFGHHHHHHHHHHHGGHHFEGGGHHGGHHHHHGDGFFGEGHHGHHFHHHHHHHHHFGCFHGC;;;;EA0BFFGGFGGBFFGGGGGGGG0:
@M03495:530:000000000-LYBTV:1:1111:26717:17571 2:N:0:CATCACCC+TGCTATAT
ATATTTTGCCGTTGATAAACCAGCTAATCCTGAAAAAAAAATCAAAGCTAAAAACTACAATGCTAAGACCACGATGTGACTGCTATCAAAGTTAGATATATATGTAAATTATTCATCTGTCAAATCCTAGAATTATATCATACCTGCTCCAGCAATCACGACCTGTAATGGTTTAGTGGGTTGTTCACTGTTTCTGAAAAATGAAGATAGTTGTCCAGCTTCCAAAAAGTTTATTGTGTTTTCTAGTGGAG
+
ABBBBFFFFFBBGGGGGGEGGGHHHHGHHGHHGGHHGGGGGHHCHHHHHHHEFH?GHGHHHGHHHHHHHHHHGGGGHHHHGFGHFGFGH3G@4FGGHHHHHGHHHHHHHHHHHHHHHHHHHHHHHHGHHBHHHHHHHHHHHHHFHHHHFHHFHHHHHHHGADGGHHHGHHHGHHHHHHGHFGGGGGBHHHGGHH=GGFG0CGHFFG;GHHFHHHFCGHHGHF:<00.9.;;B0;BFGGFFGFFFFGGG?FG
@M03495:530:000000000-LYBTV:1:1111:7081:17583 2:N:0:CATCACCC+TGCTATAT
ATATTTTGCCGTTGATAAACCAAAGCTCACATGCTGACAGATCGGAAGAGCGTCGTGTAGGGAAAGAGTGTATATAGCAGTGTAGATCTCGGTGGTCGCCGTATCATTAAAAAAAAAAAAAAACCAGAAATGCAGCGCAGCAGGTTGTATTTATAGTATAATAGAGTATGGAACACATAACATTGCAATTGAACAGAATACTGTAAGTGTACAAGAGACGAGGATGAAATGCAGAGTATCTAGCTAAGAGA
+
ABCCCFFFFFCAGGGGGGGGGGHHHHHHHHAFFGHHAFHHHHHHGGGEFHHGGGGGGHHHHGHHHHHHHHGGHHHHHGHGHHHHBBDFFFHG>EEEBECFGEECFHHHHHGHGGGB?BCF?--.>..0<0000000--<--..:.:/;:00000000000000;000000/000//.000000000000000009B/00;00;0B000;000000/.//.----900:0000009.000:0000099:00/
@M03495:530:000000000-LYBTV:1:1111:12068:17603 2:N:0:CATCACCC+TGCTATAT
ATATTTTGCCGTTGATAAACCAGCTAATCCTGAAAAAAAAATCAAAGCTAAAAACTACAATGCTAAGACCACGATGTGACTGCTATCAAAGTTAGATATATATGTAAATTATTCATCTGTCAAATCCTAGAATTATATCATACCTGCTCCAGCAATCACGACCTGTAATGGTTTAGTGGGTTGTTCACTGTTTCTGAAAAATGAAGATAGTTGTCCAGCTTCCAAAAAGTTTATTGTGTTTTCTAGTGGAG
+
AABBBFFFFFCAGGGGGGGGGGHHHHHHHHHHHHHHHGGGGHHHHHHGHGHHHHGHHHHHHGHHHHHHHHHHGGHGHGHHGHGHHHHHHHHFGGHHHHHHHHHHHHHHHHHHHHHHHHHHHHHHHHHHHFHHHHHHHHHHHHHGHHFGGFHHHHHHHFHGACDGHFGHHHHHGHHH<GFGDGGGHHHFHHGDGFGGDGHHHHHFHHHHHHHHHHHHHHHHHH:;<C:;.CFFFFGGGGGGGGFGGF;C90;
@M03495:530:000000000-LYBTV:1:1111:3368:17616 2:N:0:CATCACCC+TGCTATAT
ATATTTTGCCGTTGATAAACCAGCCTCCCTGTGGTCGTTATCTTGCTCCTTCTGTCGTCAACGAATTTACTAATTCCAAAGCTCACATGCTGACAGATCGGAAGAGCGTCGTGTAGGGAAAGAGTGTATATAGCAGTGTAGATCTCGGTGGGCGCCGGATCATTAAAAAAAAAAAAAGAGTAACGTTGGTGTCGTTGTGATATAATGAGAAAGTAGTATGTCGTGGAGTGTGAACATAAGTAGACGTGGAG
+
CCCCCFFFFFCAFCGGGGFGGGHHGHHHGHHHHHGHEGGHHHGHGHHHHHHHHHHHGGGHGHGGGHHHHHHHGHHHHHHHHFHHHHHHHHHHHHHHHHHHGGGGHHHGGGGEGHHHHGHHHHHHEDDFGHHHFHHHDGGHHHFHEFF//?</?</@D-<.><<D=0=0<<:A@F-;:.;C0;009//.....0.:./..000000000000:0;00:09000.:...:0.09000990:9:0000:.....
@M03495:530:000000000-LYBTV:1:1111:9169:17629 2:N:0:CATCACCC+TGCTATAT
ATATTTTGCCGTTGATAAACCAGCTAATCCTGAAAAAAAAATCAAAGCTAAAAACTACAATGCTAAGACCACGATGTGACTGCTATCAAAGTTAGATATATATGTAAATTATTCATCTGTCAAATCCTAGAATTATATCATACCTGCTCCAGCAATCACGACCTGTTTCGCCACCTCTGACTTGAGCGTCGATTTTTGTGTAAACCTTTTCACGCCCTTTTAAATATGAAGGCAAGAGGATTTCTACCCAT
+
AABBBFFFFFB>FFGGGGGGGGHHHHHHHHHHHHHHHEGGGHHHHHHHHHHHHHGHHHHHHHHHHFHHHHHHGGHGHHHHHHFHHHHHHHHGHHHHHHHHHHHHHHHHHHHHHHHHHHHHHHHHHHHHHHHHHHHHHHHHHHHGHHHGFGGHHFHHGFHGGGGGHHHHHGGGGGGHCHGHHHHHBGHGGGG<EC:CGDCHHHFHG:CGHHFBFFFGGGGGGG99CBCF;;0;;FFEFGGGGGFBFFFF::/
@M03495:530:000000000-LYBTV:1:1111:15757:17633 2:N:0:CATCACCC+TGCTATAT
ATATTTTGCCGTTGATAAACCACCCTCCCTGTGGTCGTTATCTTGCTCCTTCTGTCGTCAACGAATTTACTAATTCCAAAGCTCACATGCTGACAGATCGGAAGAGCGTCGTGTAGGGAAAGAGTGTATATAGCAGTGTAGATCTCGGTGGTCGCCGTATCATTAAAAAAAAAAAAAAAAGAAGAGAGTGGAGGGGGGACGTGAGGAAGGAAGGGAAGTGAGGAGGGGAAAGCGAAGATGAAGTAAGTAGA
+
ACBBCFFFFFCAGGGGGGGGGGGGGHHGGHHHHHHHGGGHHHHHHHHHHHHHHHHHGGGHGHGGGHHHHHHHHHHHHHHHHHHHHHHHHHHHHHHHHHHHGGGGHHHGGGGFGGHHHGHHHHHHHHHHHHFHHHHHHHFGHH22GHFFC?/?=A<?@<.><1FFGGF1FECGEG---99-.../0./.00.0..-------.....0;...:...9..0000.0..--....:..-9900000000000:0
@M03495:530:000000000-LYBTV:1:1111:12296:17633 2:N:0:CATCACCC+TGCTTTAT
ATATTTTGCCGTTGATAAACCAGCTAATCCTGAAAAAAAAATCAAAGCTAAAAACTACAATGCTAAGACCACGATGTGACTGCTATCAAAGTTAGATATATATGTAAATTATTCATCTGTCAAATCCTAGAATTATATCATACCTGCTCCAGCAATCACGACCTGTAATGGTTTAGTGGGTTGTTCACTGTTTCTGAAAAATGAAGATAGTTGTCCAGCTTCCAAAAAGTTTATTGTGTTTTCTAGTGGAG
+
AAABBFFFFFB>EEGGGGFFGGHHGHHHHHHHGHGH2AEEGHHGGFGFHHHHHHGHHGHHGHHHHGHHHHHHGGHGHHHHHHGHHHFHHGGFHHHFFHHHHHHHHHHHHHHHHHHHHHHHHHHHHHHHFHHHHHHHHHHHHHHFHHEFGGF2FFGHGFBEGGGGHHHFHHHHHHHHDBAC<FDGHHGFHHHFGHGGFFFHHHGBFB0<GHHHHHHFGGFFHF/;;0.;C9;CBFFFBF9FGGGGGGGC.0:
@M03495:530:000000000-LYBTV:1:1111:25551:17644 2:N:0:CATCACCC+TGCTATAT
ATATTTTGCCGTTGATAAACCACCCTCCCTGTGGTCGTTATCTTGCTCCTTCTGTCGTCAACGAATTTACTAATTCCAAAGCTCACATGCTGACAGATCGGAAGAGCGTCGTGTAGGGAAAGAGTGTATATAGCAGTGTAGATCTCGTGGTGGGCTGTTTGATTAAAAGAAAGAAGTGTAGAGAGAGACAGTGAAGATCGATGTGAGCCGTATCTAGACAGAAGAGTAGAGAGTGAAGAGGTGGAAGAGAA
+
AABBBFFFFFBAEEGGGGFGGGGGDHHGFHHHHHGGGGGGDHHHHFHGHHHGHGHHGGFH?GEEGFHHHHGHDFHHHHFFHHHHCGHHFHHHDHHHFHGHFEGFCGHGGGGGGGHFFGEFEHHFGHHGFGDHFB?GFHFH332>@20<<?/?///0/0110<?G11>F1<0>100011=<<0=0....///000000;0...0.0:0//:....090090///;/.000000./000;0../...//.../
@M03495:530:000000000-LYBTV:1:1111:15923:17682 2:N:0:CATCACCC+TGCTATAT
ATATTTTGCCGTTGATAAACCACCCTCCAAAGCTCACATGCTGACAGATCGGAAGAGCGTCGTGAGGGAAAGAGTGTATATAGCAGTGTAGATCTCGGTGGTCGCCGTATCATTAAAAAAAAAAAAAAAAAGAACGGGAGAGGGGAATAGTGGAGTTACAAGAGTCGGAGAGAGAGATGAAGACACGTGGAAGGAAAGAGGGCAGAGACAGAACTGCAGGATACTCAGTCGCAGATCCGAAGTGCGTGAGG
+
BBCCCFFFFFCBGGGGGGFGGGGGGHHGHHHHHHHHDGHHHHHHHHHHHHHGGGGHHHGGGGGGHGHGGHHHHHHHHHHHHHHHHHHHHHHHHGGHHG?EG1?EEEG>?00FH4EFGHGFFGGG/<<@---.../....-...9-..<00:<.0<0/:1110/.<0-9--<...9..101111///.<...:<..//<//......./////0/10000..000101011.-<.-0<0<..-.01-.....
@M03495:530:000000000-LYBTV:1:1111:19442:17702 2:N:0:CATCACCC+TGCTATAT
ATATTTTGCCGTTGATAAACCAGGACTCAGGCTGGACCAAAGCTCACATGCTGACAGATCGGAAGAGCGTCGTGTAGGGAAAGAGTGTATATAGCAGTGTAGATCTCGGTGGTCGCCGTATCATTAAAAAAAAAAAAAAAGGAGTGGGCGAGGTGGAGGCAGCATGTAGCAAGGAATCACGGGAAGGATATAGAGTCGCGCAAGCAATGAGGATGGGTAGAGTGTGAGCGTATAGGATGGTGTCTACCATG
+
BCCCCFFFFFCAGGGGGGGGGGHGHHHHHHHHHHGHHHHHHHHHHHHHHHHHHHHHHHHHHGGGGGHHGGGFFGHHHHGGHHHHHHHHHHHHHHHHHHHGHHFHHHHHG?FGE?E@EG/BGFHHHGGHFHFFD@D-<---../.:....---:........;..0000000:/../0000..-.;;::0000:;000------;.//0000/0/0../0.00000000:-;..:00000.:0.00000:0:
@M03495:530:000000000-LYBTV:1:1111:22680:17709 2:N:0:CATCACCC+TGCTATAT
ATATTTTGCCGTTGATAAACCAGCTAATCCTGAAAAAAAAATCAAAGCTAAAAACTACAATGCTAAGACCACGATGTGACTGCTATCAAAGTTAGATATATATGTAAATTATTCATCTGTCAAATCCTAGAATTATATCATACCTGCTCCAGCAATCACGACCTGTAATGGTTTAGTGGGTTGTTCACTGTTTCTGAAAAATGAAGATAGTTGTCCAGCTTCCAAAAAGTTTATTGTGTTTTCTAGTGGAG
+
AAABCFFFFFCAGGGGGGGGGGHHHGHHHHHHHHHH2EGGGHGGHHHGHHHGHHGHHFHHHHHHHHHHHHHHGGHFHFHHHHFHHHGHHHHHHHHHHHHHHHHHHHHHHFHHHHHHGHHHHHHHHHHHHGHHHHHHHHHHHHHHHHFHFHGFBGFHHHHGGGGGHHHGHHHHHHHGFGH.CFFFGHHHHHHHHHHGFHDGHHHHHHFGHGGFHHFGHFFGGF/;<0;EGFFGBCFEGGFGFGFGGFFG99A
@M03495:530:000000000-LYBTV:1:1111:17347:17719 2:N:0:CATCACCC+TGCTATAT
ATATTTTGCCGTTGATAAACCAGCTAATCCTGAAAAAAAAATCAAAGCTAAAAACTACAATGCTAAGACCACGATGTGACTGCTATCAAAGTTAGATATATATGTAAATTATTCATCTGTCAAATCCTAGAATTATATCATACCTGCTCCAGCAATCACGACCTGTAATGGTTTAGTGGGTTGTTCACTGTTTCTGAAAAATGAAGATAGTTGTCCAGCTTCCAAAAAGTTTATTGTGTTTTCTAGTGGAG
+
AAABBFFFFFBAEGGGGGGGGGHHHHHHHHHHHHHHFFGGGHHGHHHGHHHHHHGHHGHHHHHHHHHHHGHHGGHGHEHFHHFHHGHHHHHHFHFHHHHHHHHGGHHHHHHHGHHHHGGHHHHHHHHHFFHHHGHGHHHGHHHFHHFGHFHHGHHHHHHGCDCGHFGGHHEGHFFF1=FCCFGDFGHGHHHHHH<DGFBHGHHHHHGHHHGHHHHFGHBGFH;:C<GEF;;BCFGGGGFGGFBGGGGF9BE
@M03495:530:000000000-LYBTV:1:1111:5988:17738 2:N:0:CATCACCC+TGCTATAT
ATATTTTGCCGTTGATAAACCAGCTGTTCCAAAGCTCACATGCTGACAGATCGGAAGAGCGTCGTGTAGGGAAAGAGTGTATATAGCAGTGTAGATCTCGGTGGTCGCCGTATCATTAAAAAAAAAAAAAGAATGAATATAGGGGGGAGGCAGCGTAGATAAGCATAGGAAAGAAGCAAGTAAGGAAGCAGAGATAAACGTCTACACACGTTGAGAGCACTGTGAGAGGGTAGCGATAGGAGAGCACTCAG
+
BBBBBFFFFFB>FGGGGGFGGGHHHHHHHHHHHHHHGGHHHHHHHHHHHHHHHFEGGHHHGEEGEGGHHHGHHHHGH5FFGHHHHBFHHHHBGHHGGEGHG1EF>FE?FG/<EGHHGHHHHHGGG<>@/>..01=1111=1=0..<----9...-..-.9/;/////////;./9////.//:////..///../////.....9/:/.-..../././9/9//////..:/./--...///..././///
@M03495:530:000000000-LYBTV:1:1111:7053:17751 2:N:0:CATCACCC+TGCTATAT
ATATTTTGCCGTTGATAAACCAGCTAATCCTGAAAAAAAAATCAAAGCTAAAAACTACAATGCTAAGACCACGATGTGACTGCTATCAAAGTTAGATATATATGTAAATTATTCATCTGTCAAATCCTAGAATTATATCATACCTGCTCCAGCAATCACGACCTGTAATGGTTTAGTGGGTTGTTCACTGTTTCTGAAAAATGAAGATAGTTGTCCAGCTTCCAAAAAGTTTATTGTGTTTTCTAGTGGAG
+
AABBBFFFFFD2EEGGGGFGGGGHHHHHGHHHHHCHCEGGGHGHHHHHHHHHHHGFHFGHFHHHHHHHHGHHFGHEHGFHHHGHFHFDGHHFHHGGHHHHGHHHFHHHHHHGHHGHHHHHHHGHHHFHHHHHHHHHHHGHHHHGFFHFFHHGFFHHFCHDDC?DHGHBHHGGHHHHGFHECFGGHHGHHHHHHHHDD<GHHHGHHE0CGHGHEHGF;G/CGHG0GHH.F999FGFFGGGG/FFFG0CBA9A
@M03495:530:000000000-LYBTV:1:1111:3218:17763 2:N:0:CATCACCC+TGCTATAT
ATATTTTGCCGTTGATAAACCAGCTAATCCTGAAAAAAAAATCAAAGCTAAAAACTACAATGCTAAGACCACGATGTGACTGCTATCAAAGTTAGATATATATGTAAATTATTCATCTGTCAAATCCTAGAATTATATCATACCTGCTCCAGCAATCACGACCTGTCCTGGCAAACAACCTGCAGAAAAGCCAATCAAATATATTTTCACAAGAGATGGAATGTGAGGCAATAATAGAGTACAAAGGTTGA
+
AA?ABFFFFFBAEEFGGGABGGEHHHHHGHHHHHHHFEEEEHHHHGHFHGHBGGFGGHHHGHHGHFFHHHHHGGHGHHHHFGGHGHHHHDHGFGGHHFFFFHHHHHHHHHHHHHHHHHHHHHHHHHHFHBGFHGHHHHHHHHHGHHFHHFBCFGHFHHHGFGCDGHHGHFHHFCFGHCF?HHGH1FGH//GHHE<<CGGGFGHHHH:GHHFGFFGEGGGBGG<CBFGG.;.9;CGGGGE;CBCFFFB0;9;
@M03495:530:000000000-LYBTV:1:1111:24812:17765 2:N:0:CATCACCC+TGCTATAT
ATATTTTGCCGTTGATAAACCACCCTCCCTGTGGTCGTTATCTTGCTCCTTCTGTCGTCAACGAATTTACTAATTCCAAAGCTCACATGCTGACAGATCGGAAGAGCGTCGTGTAGGGAAAGAGTGTATATAGCAGTGTAGATCTCGGTGGTCGCCGTATTATTAAAAAAAAAAAAGTGTCGCAAGAAGTATAGGCGCAGTGGATGTTATTAGTGTCGAAAAGAACGCTATAGAGAAGCGTGTCGCGGAGA
+
BCCCCFFFFFCAFGGGGGGGGGGGGHHGGHHHHHHHGGGHHHHHHHHHHHHHHHHHGGGHGHGGGHHHHHHHFHHHHHHHHHHHHHHHHHHHHHHHGHHHGGGGHHHGGGGEGHHHHGHHHHHHHHHHHHHGHHHHGFFFHE2FHHFG<C//1><?E/>F111=DF1D>?EG-EC-.9000..-:-///;0;0000----.0/000990;0009000....-9../.....900000/0-.../..--9--
@M03495:530:000000000-LYBTV:1:1111:27621:17765 2:N:0:CATCACCC+TGCTATAT
ATATTTTGCCGTTGATAAACCAGCTAATCCTGAAAAAAAAATCAAAGCTAAAAACTACAATGCTAAGACCACGATGTGACTGCTATCAAAGTTAGATATATATGTAAATTATTCATCTGTCAAATCCTAGAATTATATCATACCTGCTCCAGCAATCACGACCTGTAATGGTTTAGTGGGTTGTTCACTGTTTCTGAAAAATGAAGATAGTTGTCCAGCTTCCAAAAAGTTTATTGTGTTTTCTAGTGGAG
+
BBBBBFFFFFB2EEGGGGFGGGHFHGHGHHHHHCFHHEGEGHGHHGBCGHHHHGGHHHFGHHEHHGGHHGGHGGG1F4FEGBBDGHFHHFBBEG4FGHHHHEFHFHHHHHHHHHHHHHHHHHHGHFFGHHHHHHHHHHGHHFFEBF0GD222FFGGBFGD?CCDGGGGHHHHGHHEFGAHDGCD<GGBGFD=DG==DFHHGHGEHH00CC;GHHHHFHFH0C/:;;;9A;0C0CF0;BCFBC09BF0F.0.
@M03495:530:000000000-LYBTV:1:1111:18519:17777 2:N:0:CATCACCC+TGCTATAT
ATATTTTGCCGTTGATAAACCAGCTAATCCTGAAAAAAAAATCAAAGCTAAAAACTACAATGCTAAGACCACGATGTGACTGCTATCAAAGTTAGATATATATGTAAATTATTCATCTGTCAAATCCTAGAATTATATCATACCTGCTCCAGCAATCACGACCTGTAATGGTTTAGTGGGTTGTTCACTGTTTCTGAAAAATGAAGATAGTTGTCCAGCTTCCAAAAAGTTTATTGTGTTTTCTAGTGGAG
+
AABBBFFFFFB>EGGGGGGGGGHHHHHHHHHHHHHHAEGGGHHHHHHGHHHHHHGHHHHHHHHHHHHHHHHHGGHGHHHHHGEFHHHHHHHGHHGHHHHHHHHHHHHHHHHHHHHHHHHHHHHHHHHHHHHHHHHHHHHHHHHHHHHGHHGEHHHHHHHGCFGGHHHBHHGFFHHHFFHG>FFGHHHGHGHHGFDGGHBGCGHHFFCGHHCGGHGFCGFHFH:<<CCAD;;C;FGGGFFFGGFGGGGG;FE
@M03495:530:000000000-LYBTV:1:1111:24053:17778 2:N:0:CATCACCC+TGCTATAT
ATATTTTGCCGTTGATAAACCAGCTAATCCTGAAAAAAAAATCAAAGCTAAAAACTACAATGCTAAGACCACGATGTGACTGCTATCAAAGTTAGATATATATGTAAATTATTCATCTGTCAAATCCTAGAATTATATCATACCTGCTCCAGCAATCACGACCTGTAATGGTTTAGTGGGTTGTTCACTGTTTCTGAAAAATGAAGATAGTTGTCCAGCTTCCAAAAAGTTTATTGTGTTTTCTAGTGGAG
+
AAAABFFFFFBAFGGGGGGFGGHHHHHHHFHHHGHHFEGGGHHFHFBFHHHHHHGHHFHHHHHHHHHHHHHHGGHGFFHHFFFHHHFHHHHHHHHHHHHHHHHHHHHHHGHHHHHHHHHHHHHHHHHHHHHHHHHHHHHHGHGGHHHHHHGHHHHHHHHGGGGGHHHHHHHHHHHHFGEGDGGFHHHHHHHHHHGGHHHGFGHDHHGGHHCGHHGF0GCGFF;:CG.ED0BFFFGFGFFFGGFFBBCGFFE
@M03495:530:000000000-LYBTV:1:1111:20217:17785 2:N:0:CATCACCC+TGCTATAT
ATATTTTGCCGTTGATAAACCAGCTAATCCTGAAAAAAAAATCAAAGCTAAAAACTACAATGCTAAGACCACGATGTGACTGCTATCAAAGTTAGATATATATGTAAATTATTCATCTGTCAAATCCTAGAATTATATCATACCTGCTCCAGCAATCACGACCTGTAATGGTTTAGTGGGTTGTTCACTGTTTCTGAAAAATGAAGATAGTTGTCCAGCTTCCAAAAAGTTTATTGTGTTTTCTAGTGGAG
+
?AAABFFFFFBAEEGGGGGGGGHHHHHHHHHHHHHHHGGFGHGHHHHHHHHHHHGHHHHHHHHFHGHHHHHGGGHGHFGHHFHHHHHHHHHHHHHHHHFHHHHHHHHHHHHHHHGFHHHHHGHHHHHHHGGHHHHHHHHHHHHHHHHHGHHHGHHHHHHGEGGFHFBFHHHGHHGHGFHEGGGGHHHHHHEHHHHGHBFHFHHHGGCGHHFHHH0CCHFF0C:C;C.;D9;009FB90/9FF0FBF9C;0A
@M03495:530:000000000-LYBTV:1:1111:4348:17832 2:N:0:CATCACCC+TGCTATAT
ATATTTTGCCGTTGATAAACCAGAACCATCCAAAGCTCACATGCTGACAGATCGGAAGAGCGTCGTGTAGGGAAAGAGTGTATATAGCAGTGTAGATCTCGGTGGTCGCCGTATCATTAAAAAAAAAAAAAAACAGTGTACCAAGCAGGAAGTCAAGGTAAACTATAGAGCGTCCTTGCTAGGTGTGAACTGTACAGTCTAACAAAAGAGATAGAGTGAAAGATCAGCGTACATTAGTAGATGACAAGAAA
+
BBBBBFFFFFB>EEGGGGGGGGDHHGHGHHGHHHHHBGHHHHGGHHHHHHHHHHGGFGH1GEGGEAEHHHHGHHGGHHGHHHHHHHGHFGHHHGFFGHHEHGEFGGEEC?E@?GF?DGFHEHHGGGBC//---../<0=0<000<.//;.:.:0<;;/00000000;0009-..9.;;/000:00090;0000;;0000//;/99.99...//99://////9//B;/...-.//;/;/BB//;//;../;
@M03495:530:000000000-LYBTV:1:1111:9219:17853 2:N:0:CATCACCC+TGCTATAT
ATATTTTGCCGTTGATAAACCAGGACTCAGGCTGGACCAAAGCTCACATGCTGACAGATCGGAAGAGCGTCGTGTAGGGAAAGAGTGTATATAGCAGTGTAGATCTCGGTGGTCGCCGTATCATTAAAAAAAAAAAAATGGGGGAGGCGAGTAAGTCACGTAACAGAGTAAAGAGCTAGAGTGGCGCCATCGGGGTGTCATATCGAAATCTAGAGTCCAGCTGAAGAAGTATCAAGCAGAGCAGTAGGAAG
+
BBCCCFFFFFBAEGGGGGGGGGGGEGHHHHHHHHGH2EGHHHHHGHHHHGHHHGHHHHFHHGGGEFHHGGG@>EFCFFFFGHHBHHHFG4GFFHEHHHBDG34F4G4FC/EDE3EEEEE/BCGDFB3FBFC/@?C---.<0..--:-;:;@-.;0;0;09./..00:/009000/;00//://..-.-.9/.;-----///;:/../..///////////9///////:////;/9////.///////:/.
@M03495:530:000000000-LYBTV:1:1111:12244:17867 2:N:0:CATCACCC+TGCTATAT
ATATTTTGCCGTTGATAAACCAGCTAATCCTGAAAAAAAAATCAAAGCTAAAAACTACAATGCTAAGACCACGATGTGACTGCTATCAAAGTTAGATATATATGTAAATTATTCATCTGTCAAATCCTAGAATTATATCATACCTGCTCCAGCAATCACGACCTGTAATGGTTTAGTGGGTTGTTCACTGTTTCTGAAAAATGAAGATAGTTGTCCAGCTTCCAAAAAGTTTATTGTGTTTTCTAGTGGAG
+
AAABCFFFFFCAGGGGGGGGGGHHHHHHHHHHHHHHGGGGGHHHHHGHHHHGHHGFHHHHHHHHHFGHHHHHGGHGHHHHHHGHHHHHHHGHHHHHHHHHHHHHGHHHHHHHHHHHHGHHHHHHHHHHHHHHHHHHHHHGHHHHHHGHFHGHFGGHHHHGGGGGGGFFHHHHHHHHFGHEAFCFGGHHHHGHHH<<GHDGAHHHHHGHHHGGHHGHHF/CGF0<<C:;CCBFGFGGGFFGGBFBFGC;;CE
@M03495:530:000000000-LYBTV:1:1111:20586:17869 2:N:0:CATCACCC+TGCTATAT
ATATTTTGCCGTTGATAAACCAGCTAATCCTGAAAAAAAAATCAAAGCTAAAAACTACAATGCTAAGACCACGATGTGACTGCTATCAAAGTTAGATATATATGTAAATTATTCATCTGTCAAATCCTAGAATTATATCATACCTGCTCCAGCAATCACGACCTGTAATGGTTTAGTGGGTTGTTCACTGTTTCTGAAAAATGAAGATAGTTGTCCAGCTTCCAAAAAGTTTATTGTGTTTTCTAGTGGAG
+
AABBCFFFFFCAGGGGGGGGGGHHHHHHHHHHHHHHGFGGGHHHHHGHHHHGHHGHHHHHHHHHHHHHHHHHGGHGHFHHHHHHHHHHHHHHHHHHHHHHHHHHHHHHHHHHHHHHHHHHHHHHHHHHHFHHHHHHHHHHHHGHHHHHHFGHHHHHHHHCEGGGHHHFHHHHHHHGGHAACFCGGGHHHHHHHHGGGFHFAFHBGHCGHHHHHHGFHHGGHHC;CCGGDFGGGGGFGFFFFGGGGFGG9BA
@M03495:530:000000000-LYBTV:1:1111:9632:17871 2:N:0:CATCACCC+TGCTATAT
ATATTTTGCCGTTGATAAACCAGTCAACGAATTTACTAATTCCAAAGCTCGCATGCTGACAGATCGGAAGAGCGTCGTGTAGGGAAAGAGTGTATATAGCAGTGTAGATCTCGGTGGTCGCCGTATCATTAAAAAAAAAAAAAAAAGGAGGAAAGGGAAACGAGGTGAGATCATACGCAGGAGAGTAAGGAAATGGGCAATATGCAAGCAACGAGAGGAAGTACAGGAGGGGGTCGTAGCGTTAGGGTAGG
+
CCCCCFFFFFCAGGGGGGGGGGHHHHHHGGGHHHHHHHHHHHHHHHHHHHGGGGGHHHHHHHHHHHGGGGHHHGGGGEEFHHHGFGHHHHGHHHHHHHHHHHHGHHHEFFHHHF?EEEFE<EF@A0FHHHHDHFHCCGA<-<----../:.://....../;..-..0.00::;00...--....000:00/:000../.0000000:.//.-.:.-../.:0000/...----.--..9-...9/.//.9
@M03495:530:000000000-LYBTV:1:1111:17436:17885 2:N:0:CATCACCC+TGCTATAT
ATATTTTGCCGTTTATAAACCAGCTAATCCTGCAAAAAAAATCAAAGCTAAACACTACAATGCTAAGACCACGATGTGACTGCTATCAAAGTTAGATATATATGTAAATTATTCATCTGTCACATCCTAGAATTATATCATACCTGCTCCAGCAATCACGACCTGTAATGGTTTAGTGGGTTGTTTACTGTTTCTGAATAATGAAGATAGTTGTCCAGCTTCCAAAAAGTTTATTGTGTTTTCTAGTGGAG
+
A11>1DDD11>111AB33B111A011AF1FF1101B000//BF11110B1G1110BF011111A2D1BB0>FE/?F>1@2BFF1F2022@FGFFF12B@B2@B22BF@B2FFG222F2FBFF1FF10121B<GGF22222>B>EGGF11BF100B111@A/>BCFF111<<F<0?FGB0/..>.<01<11>G10=<000<00=0==G0D0=<0;000C/G0C:00;;:;00<0;C90CC;FB0;0;;0.0;
@M03495:530:000000000-LYBTV:1:1111:19362:17897 2:N:0:CATCACCC+TGCTATAT
ATATTTTGCCGTTGATAAACCAGCTAATCCTGAAAAAAAAATCAAAGCTAAAAACTACAATGCTAAGACCACGATGTGACTGCTATCAAAGTTAGATATATATGTAAATTATTCATCTGTCAAATCCTAGAATTATATCATACCTGCTCCAGCAATCACGACCTGTAATGGTTTAGTGGGTTGTTCACTGTTTCTGAAAAATGAAGATAGTTGTCCAGCTTCCAAAAAGTTTATTGTGTTTTCTAGTGGAG
+
AABBBFFFFFBAEEGGGGGGGGHHHHHHGHHHFHHH2EGFGHHHHHHHHHHGHHGHHHHHGHHHHFGGHHHHGGHGHFHHGHHHHHHHHHHHHHHHHHHHHGHHHHHHHHHHHHGHHHHHGHHHHFHHHHHHHHHHHHHHHHFHHHGGHFHGHHHHHFHGFGGGHHHHHHGGHHHH<GFE>FFGFFFHHHHGHH0<GGHDHFFHGH;CGHGHHGCGHHGHHH/C0CG.:CFFGGFFGGGGGGGGGGGG;CE
@M03495:530:000000000-LYBTV:1:1111:12557:17921 2:N:0:CATCACCC+TGCTATAT
ATATTTTGCCGTTGATAAACCAGCTAATCCTGAAAAAAAAATCAAAGCTAAAAACTACAATGCTAAGACCACGATGTGACTGCTATCAAAGTTAGATATATATGTAAATTATTCATCTGTCAAATCCTAGAATTATATCATACCTGCTCCAGCAATCACGACCTGTAATGGTTTAGTGGGTTGTTCACTGTTTCTGAAAAATGAAGATAGTTGTCCAGCTTCCAAAAAGTTTATTGTGTTTTCTAGTGGAG
+
ABCCCFFFFFCAFGGGGGGGGGHHHHHHHHHHHHHHHGGGGHHHHHHHHHGHHHGHHHHHHHHHHHHHHHHHGGHGHFHHHHGHFHHHHHGHHHHHHHHHHHHHHHHHHHHHHHHHHHHHHHHHHHHHHHHHHHHHHHHHHHHHHHHHHHHGHHHHHHHGEEGGHHHHHHHHHHHHFFHHEGGGHHHFHHHHHHDD=GFFAGHHHHGHHHCGHHHGFHHFFG::CGGED9CFFGGGGGGGGGGGGGGGGBA
@M03495:530:000000000-LYBTV:1:1111:20907:17924 2:N:0:CATCACCC+TGCTATAT
ATATTTTGCCGTTGATAAACCAGCTAATCCTGAAAAAAAAATCAAAGCTAAAAACTACAATGCTAAGACCACGATGTGACTGCTATCAAAGTTAGATATATATGTAAATTATTCATCTGTCAAATCCTAGAATTATATCATACCTGCTCCAGCAATCACGACCTGTAATGGTTTAGTGGGTTGTTCACTGTTTCTGAAAAATGAAGATAGTTGTCCAGCTTCCAAAAAGTTTATTGTGTTTTCTAGTGGAG
+
ABAABFFFBFDAEGGGG5BFGGHHHHHHHHHHHHHHHGFEEHHHHHGGHHHHHHGGHGGHHHGHHDHHFHHHGGEFHFFHHHHHHHFHGHHHHHHHHHHHHHHHHHHHHHHHHHGHHHHFHHHHHHHGHFHHHHHHHHHGHHGHHHEGHFCCCGGHGHF/?<CFGGHHHHHHGCGH=G0GDGGGEGHFHHHHHH<DGDFGFGHFFHBFHHFHHHH0CG/CFH::0;:?.;;BFFF;BFFFBFFGF0;F.;E
@M03495:530:000000000-LYBTV:1:1111:7477:17929 2:N:0:CATCACCC+TGCTATAT
ATATTTTGCCGTTGATAAACCAGCTAATCCTGAAAAAAAAATCAAAGCTAAAAACTACAATGCTAAGACCACGATGTGACTGCTATCAAAGTTAGATATATATGTAAATTATTCATCTGTCAAATCCTAGAATTATATCATACCTGCTCCAGCAATCACGACCTGTAATGGTTTAGTGGGTTGTTCACTGTTTCTGAAAAATGAAGATAGTTGTCCAGCTTCCAAAAAGTTTATTGTGTTTTCTAGTGGAG
+
ABABBFFFFFCAEGGGGGGGGGHHGHHHHHHHHHHHAEGGGHGHHGEHHHGGHHGHHHHHHHHHHGGHHHHHGGHGHHHHHHHHHGHHHHHHHHHHHHHHHHHHHHHHHHHHHHHHHHHHHHHHHHHGHHHHHHHHGHHHHHEHHHHHHHGHGHHHHHHDEGCDHHHFFHHHHHHFFGHHEGGGFGHHHHHHHHGDDGHGHHGHGHFHFHHHHHHCGHGHHH:<;<.:C;;BFGGGGGBGGFBFFFFF.;A
@M03495:530:000000000-LYBTV:1:1111:4511:17932 2:N:0:CATCACCC+TGCTATAT
ATATTTTGCCGTTGATAAACCAGCTAATCCTGAAAAAAAAATCAAAGCTAAAAACTACAATGCTAAGACCACGATGTGACTGCTATCAAAGTTAGATATATATGTAAATTATTCATCTGTCAAATCCTAGAATTATATCATACCTGCTCCAGCAATCACGACCTGTAATGGTTTAGTGGGTTGTTCACTGTTTCTGAAAAATGAAGATAGTTGTCCAGCTTCCAAAAAGTTTATTGTGTTTTCTAGTGGAG
+
AAABBFFFFFB>EGGGGGGGGGHHHHHHHHFGHGGFCEEGGHHHHHGGHGHHHHCGHHHGFFHHHHHHHHHHGGHGHHHHFGHGGHHHFFGDGGFHHHHHHHHGHHHHHHGHHHHHHHHHGHHHHFHHHHGHHHHHHHHHHHHHFHFCDHFGGHGHFFHGDDCGHGHHHGHHBHHHGHHG>FDD>GGGFHHGHG=DDGHHHHHHHGGHHHGHGHFHHHHFHHH:;0;.C0;FBFFFFFGGFFGGGGFGF0.
@M03495:530:000000000-LYBTV:1:1111:13743:17983 2:N:0:CATCACCC+TGCTATAT
ATATTTTGCCGTTGATAAACCAGCTAATCCTGAAAAAAAAATCAAAGCTAAAAACTACAATGCTAAGACCACGATGTGACTGCTATCAAAGTTAGATATATATGTAAATTATTCATCTGTCAAATCCTAGAATTATATCATACCTGCTCCAGCAATCACGACCTGAGAGAGAGAGCGATCAAGTTTCCGAAAAGTCCGTTCTTCTTCTCACCAGGGAGCTGAGCAATGAGGTTCTCAAGCCTTCTTGACTT
+
AABCCFFFFFBAFGGGGGGGGGHHHHHHHHHHHHHHHEGGGHHHHHGHHHHHHHGHHHHHHHHGHHHHHHHHGGHGHHHHGHHHHHHHHHHHHHHHHHHHHHHHHHHHHHHHHHHHHHHHHHHHHHHHHHHHHHHHHHHHHHGHHHHHFFFHFHHHHHHGCFGGHHHFHFGGGGGGGGHGGHGHGGHGDGDGGG;=CEGFHGHHHHHHHHGEHGGGGGGGGGFCCFGG9C=FFFGFGGFGGGGFFFFFFFF
@M03495:530:000000000-LYBTV:1:1111:9342:17991 2:N:0:CATCACCC+TGCTATAT
ATATTTTGCCGTTGATAAACCAGCTAATCCTGAAAAAAAAATCAAAGCTAAAAACTACAATGCTAAGACCACGATGTGACTGCTATCAAAGTTAGATATATATGTAAATTATTCATCTGTCAAATCCTAGAATTATATCATACCTGCTCCAGCAATCACGACCTGTAATGGTTTAGTGGGTTGTTCACTGTTTCTGAAAAATGAAGATAGTTGTCCAGCTTCCAAAAAGTTTATTGTGTTTTCTAGTGGAG
+
ABCCCFFFFFCAGGGGGGGGGGHHHHHHGHHHHHHHHFGGGHHHHHHHHHHHHHGHHHHHHHHHHGHHHHHHGGGGHHHHHHHHHHHHHHGGHHHHHHHHHHHGHHHHHHFHHHHHHHHHHHHHHHHHHGHHHHHHHHHHHHFHHHGGGHFHHHHHGHHGAGGGHHHHHHHDGHHGGHGGCFGGHHHHHHHGEG0GDDDGFFGHFGGHHH:GHHHFGHFEGHC;;C:CA:090;FBC0;BBFGFFFFF::A
@M03495:530:000000000-LYBTV:1:1111:17455:17993 2:N:0:CATCACCC+TGCTATAT
ATATTTTGCCGTTGATAAACCAGAACCATCCAAAGCTCACATGCTGACAGATCGGAAGAGCGTCGTGTAGGGAAAGAGTGTATATAGCAGTGTAGATCTCGGTGGTCGCCGTATCATTAAAAAAAAAAAAAAAAAAGCAAACATGAAACAGGTGTGAAATAAACAAGAAAATAAACTAAATGTATCGACTGACAGACATACGGATAAGGAGCAGGGATTAAAAAGCGCAGAGGATACTAGGACGCCACAGG
+
CCCCCFFFFFDBFGGGGGGGGGHHHHHHHHGHHHHHGHHHHHHHHHHHHHHHHHGGGGHHHGGGFAFFHHGGHHHHHHHHHHHHHHGHHHHHBBFFBGFHHGFFGEHGFGG/?0F4FFHHGFFGCCCD@>--<--:..0/0..00:110/<.000.1::111<01.////:1011011001111<1.9-..0000/./110:....0000.<</.-.//01110<..----..<B001:1<00-<-.....
@M03495:530:000000000-LYBTV:1:1111:16647:18012 2:N:0:CATCACCC+TGCTATAT
ATATTTTGCCGTTGATAAACCAGAACCATCCAAAGCTCACATGCTGACAGATCGGAAGAGCGTCGTGTAGGGAAAGAGTGTATATAGCAGTGTAGATCTCGGTGGTCGCCGTATCATTAAAAAAAAAAAAAAAGAAATACGACAGTAAAAAGCGAAAATAAGAACGTAGACAACCAGTAAGGCACGTGAAAAGGAAGATAGGTAGAGTAGATTGTCCACTGTGAGTGCGCTAGTCACGTGTACACAAGAGG
+
BCCCCFFFFFBAGGGGGGGGGGHHHHHHHHHHHHHHHHHHHHHHHHHHHHHHHHGGGGHHHGGGFAEGHHHGGHHHHHHHHHHHFHHHHHHHHFHFGHFHHGGGGEHGGEE/?0GHHFFHHHHGGGF/</---.<./0=0.<.--00000:....---;0:;00:.....00/....0;000;.......00/.//..0;:/00000:0000000:000000;00000---9.000:...//0000.:/;9
@M03495:530:000000000-LYBTV:1:1111:18075:18018 2:N:0:CATCACCC+TGCTATAT
ATATTTTGCCGTTGATAAACCAGGCGGACCAAAGCTCACATGCTGACAGATCGGAAGAGCGTCGTGTAGGGAAAGAGTGTATATAGCAGTGTAGATCTCGGTGGTCGCCGTATCATTAAAAAAAAAAAAAGAGAAAAGAACTGGGGACGCAGCCGCATGGGGATATAGATACAAGCTCTCCACCGCAGAGGCTAGATCAGTGCTGTGTGGCAGTGACGCGGTAGAAAGCCGCGACACAGCACACTGGTAGG
+
BBBCCFFFFFCAFGGGGGGGGGHGHGGGGGEHHHHGBGHHHHHHHHHHHHHHHGEGGHHHGGFGGGHHHHGEHHHHHFHGHHHHHHHHHHHFHHGFHHGHGEEFFFE@ACBBFFFHDHHHHEFCCD@-<<../<00//../00/.-.------.---......./0000000009.0000/0/..----:...0.00000:00::0/0..././;;0..--...000099-------/..9././0/000.
@M03495:530:000000000-LYBTV:1:1111:28474:18019 2:N:0:CATCACCC+TGCTATAT
ATATTTTGCCGCTGATAAACCACCCTCCCTGTGGTCTTTATCTTGCTCCTTCTGTCGTCAACGAATTTACTAATTCCAAAGCTCACATGCTGACAGATCGGAAGAGCGTCGTGTAGGGAAAGAGTGTATATAGCAGTGTAGATCTCGTTGGGGGGCGTAGGATTAAAATAAACAATCCCGGGCAGGGGTGTTGAGAGCTTAGTGAGGTGGTTGATGTGGTGGGTCCACTTACAACGCATGACGCCACTCCC
+
AAA>1@@@DFD1A111AAG10AF0F000001B1AG121ADF2A2DGFHH1F1112AAF//AE/FFA/DGBF2EFAA@22BFHF11B12@1ED10BGEGHHA>//GF0EA>>/??FGFF<0<F0FGHGDBF2BFGFFFF2>F2B>2>0//@@/<>---99--/9/;//////:;/-//-/----------;---//-/-9/;/999/9/9--9-/9//;/9--9--;////9/9/:-9---//-----//-9
@M03495:530:000000000-LYBTV:1:1111:22662:18023 2:N:0:CATCACCC+TGCTATAT
ATATTTTGCCGTTGATAAACCAGGACTCAGGCTGGACCAAAGCTCACATGCTGACAGATCGGAAGAGCGTCGTGTAGGGAAAGAGTGTATATAGCAGTGTAGATCTCGGTGGTCGCCGTATCATTAAAAAAAAAAAAAGTGTAATACTAAAGTAGTGGTCGCGGTGCAGCAAATAGGGACGAGCGCGACGCGCTGTAAGCGGTGAGCAGTGTGTACTTGGATGTACAAGTGATGAGTATCTACTCGTGCAG
+
BCCCDFFFFFCBGGGGGGGGGGHGHHHHHHHHHHGHFGHHHHHHHHHHHHHHHHHHHHHHHGGGGHHHGFEFFEHHGGGGHHHGHHHFHHHHHHHHHHHFHHHHHHHFEFGGFDEEFF@FGHHFFHHFHGG@FCDC-<.01111=111110011<1/.10----.--:10./0110<./9---9---9-----<-.1110--<-..00/<011.111:10000011110<1111:0111111110<...91
@M03495:530:000000000-LYBTV:1:1111:8437:18031 2:N:0:CATCACCC+TGCTATAT
AGATTTTGCCGTTCATATACCAGTAAATCCTGAAAACGAAATCGAAGCTAAGAGTTACATTGCTAAGACCACGATGTGACTGCTATCGGAGTTAGATATATATGTAACTTATTCATCTGTCAAATCCTAGAATTATCTCATACCTGCTCCAGCCATCACGACCTGATACTGGTATAGTGGGTTGTTTACGGTTTATGAAAAATGAAGATACTTGACCAGCTTCCAACGCGATTATTGTGTTTTCTAGTGGC
+
>11>1@33BB>1111AA33331B1133DAGDA111B00B00A10A0/AB1FA1112D212211D221B10C/B//A012D2@F1@20////BB22D2FG2B22BGFB2221FG2222@B22BBG2FEDFDGBD1122B>2B1>GHDGC1FC10/011B1//>/<G01211>1@11@@<<0/?</.<011..0..11==00<..<D0<===00<<000;:C00;C0G/.;--;.;0FBB9:9//0;;0F9A.
@M03495:530:000000000-LYBTV:1:1111:21447:18058 2:N:0:CATCACCC+TGCTATAT
ATATTTTGCCGTTGATAAACCACCCTCCCTGTGGTCGTTATCTTGCTCCTTCTGTCGTCAACGAATTTACTAATTCCAAAGCTCACATGCTGACAGATCGGAAGAGCGTCGTGTAGGGAAAGAGTGTATATAGCAGTGTAGATCTCGGTGTGCGCCGTATAATTAAAAAAAAAAAAACATAAAAAATCGATAGGTAAGAAGAAAGAGATTGAGGAACTGAACACCGAGTCATGGTGGTGACTCCGATTTCT
+
AAAABFFFFFBBGGEGGGBFFCFGEHHGGHHGFHGHEGGHHHHHHHGEFHHHHHHHFGAGGHEFGHHHHHGHGHHHHGHHGHHHHHHFHHHHHHHHHDHHGGGGHHHGGGGEGCF?FFGHHGHHFHHGHHHHHHHHHG3FFFBDG@0//?//2?A///>01<F1<1>11-<A--:9-.:0;00099;/9;...9000///;/////B.//9/9./..//9//9..---../////9;../////.-9..//
@M03495:530:000000000-LYBTV:1:1111:25391:18065 2:N:0:CATCACCC+TGCTATAT
ATATTTTGCCGTTGATAAACCACCCTCCCTGTGGTCGTTATCTTGCTCCTTCTGTCTCAACGAATTTACTAATTCCAAAGCTCACATGCTGACAGATCGGAAGAGCGTCGTGTAGGGAAAGAGTGTATATAGCAGTGTAGATCTCGGTGGTCGCCGTATCATTAAAAAAAAAAAAATAGGAAGTTAGACGTGCAGGTAGGAAGACGTGCGTTAGCAGCAGCGAGACTACACGAGCGAGAGTGACTGCAACG
+
BBCCCFFFFFD>FGGGGGGGGGGGGHHGGHHHHHHHGGGHHHHHHHHHHHHHHHHHHGFHHGGGHHHHHHHHHHHHHHHHHHHHHHHHHHHBHHHHHHGGGGGGHHGGGGGGHHHGGFHHHGHHHGHHHHHHHHHFHHHHHBGHHGGCEG<@>/AE<?CGBGHFGD1GCCGGE--9.00900.0;0;00:....0..;0.00;./....-....0:0:.9/@---.00;0/.:---9---;;0090/000-
@M03495:530:000000000-LYBTV:1:1111:12548:18077 2:N:0:CATCACCC+TGCTATAT
ATATTTTGCCGTTGATAAACCAGCTAATCCTGAAAAAAAAATCAAAGCTAAAAACTACAATGCTAAGACCACGATGTGACTGCTATCAAAGTTAGATATATATGTAAATTATTCATCTGTCAAATCCTAGAATTATATCATACCTGCTCCAGCAATCACGACCTGTAATGGTTTAGTGGGTTGTTCACTGTTTCTGAAAAATGAAGATAGTTGTCCAGCTTCCAAAAAGTTTATTGTGTTTTCTAGTGGAG
+
AABBCFFFFFCAGGGGGGGGGGHHHHHHHHHHHHHHHEGGGHHHHHHHHHHHGHGHHHHHHHHHHFFHHHHHGGHGHHHHHGHHHHHHHHHFHHHHHHHHHHHGDHHHHHHHHHHHHGHHHHHHHHHHHHGHHHHHHHGHHHHHHHHGFGGHGHHHHHHGECFGHHHGHHHHHHHHGFHFEGGGCFHHHHFHGH=DDHHGGHH0GFCHHHGGFHHGFHFGHF;C;C;AD9=BBCBFGFBFBFBFFFFFC0.
@M03495:530:000000000-LYBTV:1:1111:6832:18078 2:N:0:CATCACCC+TGCTATAT
ATATTTTGCCGTTGATAAACCACCCTCCCTGTGGTCGTTATCTTGCTCCTTCTGTCGTCAACGAATTTACTAATTCCAAAGCTCACATGCTGACAGATCGGAAGAGCGTCGTGTAGGGAAAGAGTGTATATAGCAGTGTAGATCTCGGGGGTCGCCGGATCATTAAAAAAAAAAAAATAGTAAGGAAAGGATACAAAATTGAAGAAGAGAAGAAAATGAGCGTAACTGGGACGGGGAAAGACAAGTAGTGG
+
BCCCCFFFFFCAGGGGGGGGGGGGGHHGGHHHHHHHFGGHHHHHHHHEHHHHHHHHGGGHGHGGGHHHHHHHHHHHHHHHHHHHHHHGHHHHFHHHHHHHGGGGHHHGGGGGGHHGHGHGHHHHHHHHGHFFHHHHHHHHEBFDF2G//><-><-<<--;:.0:GCB0CD?G-?-9-.000::000//../00000;.0000;0;//9:90/:/;/00900-9...009.9.9----...////.9000/.
@M03495:530:000000000-LYBTV:1:1111:3215:18093 2:N:0:CATCACCC+TGCTATAT
ATATTTTGCCGTTGATAAACCAGGGACTCAGGCTGGACCAAAGCTCACATGCTGACAGATCGGAAGAGCGTCGTGTAGGGCAAGAGTGTATATAGCAGTGTAGATCTCGGTGGTCGCCGTAACATTAAAAAAACAAATATAATCTAATTAAGTTAAAGACAACATTACTGAAAGTTTACTTAGAATGGGAAATTAACGAGCAATTAGGGCGGGAAATAGAAAATCAGCAGCCACTAAACTAAGTAATCGCG
+
AAAAAFFBFFDAEGFGGFF11AF0EECGHHHHHHHFCCGFHEHHHHHHHFHHHGFHHF0F1CEECAGAEEEC@>EFFGE/0BFFHHHHFFGBHHE1FDFG2B12BFG2GG//?EE/<EE///?1FFBF1FH///<FG1?11111@1??1=1111<=111000..>000000<00<0000=0000000/.//.0;000...-;/90;00./---;=E//////-9/////--:--/////////://9/9--
@M03495:530:000000000-LYBTV:1:1111:26261:18097 2:N:0:CATCACCC+TGCTATAT
ATATTTTGCCGTTGATAAACCAGAACCATCCAAAGCTCACATGCTGACAGATCGGAAGAGCGTCGTGTAGGGAAAGAGTGTATATAGCAGTGTAGATCTCGGTGGTCGCCGTATCATTAAAAAAAAAAAAAGTAAAGGTGTTGTGGACGAGGCACGCCAGCATAAGTACAAACCCATGTCTGAAGCCACAAGGATGGTGTGTTTACTCACGTGACTAGCGTAGCAATAACAACTAGTCTGTCAAAGCATCG
+
BBCCCFFFFFCAFGGGGGGGGGHHHHHHHGHHHHHHBGHHHHHCHHHHHHHHGHGGGGHHFGGGEAEGHHFEHHHHHHFGGHHHHHGHHGGHHGGFHGHHHGGGGEGGGDE>AFEHHGHDEBFFG//A@<<.>1>111>10.<<..00-<--@...-:.-./0;00000900;C.;//00900090.//99...00.00:.9:/00000;.....000/-..-.90000000;009000000009;9000.
@M03495:530:000000000-LYBTV:1:1111:22712:18103 2:N:0:CATCACCC+TGCTATAT
ATATTTTGCCGTTGATAAACCAGCTAATCCTGAAAAAAAAATCAAAGCTAAAAACTACAATGCTAAGACCACGATGTGACTGCTATCAAAGTTAGATATATATGTAAATTATTCATCTGTCAAATCCTAGAATTATATCATACCTGCTCCAGCAATCACGACCTGTAATGGTTTAGTGGGTTGTTCACTGTTTCTGAAAAATGAAGATAGTTGTCCAGCTTCCAAAAAGTTTATTGTGTTTTCTAGTGGAG
+
BAAAAFFFFFB>EEGFGGGGGGGHHFFHHHHHHHFH22EEGHHHHHFHHGHHHHGHFCCBGGHFHHHHHHGHGGFEGGHHHFGGHHFGHGHFHHHHGHDGHHHHHHHGHHHHHHGHGHHHHHHHHHHHHHHHHHHHHHHHHHFHHHHGHEBFGGGHHHHFDGGGHHHEHHHHHHHHFHFECFFG>GGHHGDGHF0D0000CGHHHHHHGHCGFCG0;CGHBG::;;:A;;9C0CFFBFFF9BFGGGGF;BA
@M03495:530:000000000-LYBTV:1:1111:13392:18111 2:N:0:CATCACCC+TGCTATAT
ATATTTTGCCGTTGATAAACCAAAGCTCACATGCTGACAGATCGGAAGAGCGTCGTGTAGGGAAAGAGTGTATATAGCAGTGTAGATCTCGGTGGTCGCCGTATCATTAAAAAAAAAAAAAAACGAAGGAAAGGAACGAGAAAAAGGGAGTGGAGCATGGAGTGTACCAAAAGAGCAAGGACACAGACGGCTAACAAGCGAATGCAACGAACACAGCAGAGGGCCGAAGCGAAGTGAGGGGAATAAGGAAA
+
BBABBFFFFFBAEGGGGGGGGGHHHHHHHHHGGHHHAGHHHGHHGGGGHGHGEEGEEGGGHGHHHHGGFG5DFGFGHDGDEF5FFF4B44BF1ED1@>/?E/?FGHEDGHF??@C?DC///-<.-<F.../<..//<....=//.........0;/.09.0//.000000.././////......9/.-.9-9/9//....-9//9//-.99-....../....9-9---;.--.9;/;.9...///////
@M03495:530:000000000-LYBTV:1:1111:23756:18142 2:N:0:CATCACCC+TGCTATAT
ATATTTTGCCGTTGATAAACCAGCTAATCCTGAAAAAAAAATCAAAGCTAAAAACTACAATGCTAAGACCACGATGTGACTGCTATCAAAGTTAGATATATATGTAAATTATTCATCTGTCAAATCCTAGAATTATATCATACCTGCTCCAGCAATCACGACCTGTAATGGTTTAGTGGGTTGTTCACTGTTTCTGAAAAATGAAGATAGTTGTCCAGCTTCCAAAAAGTTTATTGTGTTTTCTAGTGGAG
+
AABCCFFFFFCAEFGGGGGGGGGHHHHHHHHHHHHHFGGGGHHHHHDHHHHHHHGHHHHHHEHHHHGHHHHHGGGGHGHHHHFHHHHHHHGHHHHHHHHHHHHGHHHHHGHHHHHHHHHHHHHHHHHHHHHGHHHHGHFHHHHHHGHGHGBGGGHHHGHG/CGGFGHHHHEGHHFFGHFHEGCGHHHHHGFDGHDGHHBGFCGEHHFHHHFGHGC:CGGHHF;;;:CEECCF9CFFGGGGGCBFFFFGAB.
@M03495:530:000000000-LYBTV:1:1111:21476:18173 2:N:0:CATCACCC+TGCTATAT
ATATTTTGCCGTTGATAAACCAGGATCAGGTGGACCAAAGCTCACATGCTGACAGATCGGAAGAGCGTCGTGTAGGGAAAGAGTGTATATAGCAGTGTAGATCTCGGTGGTCGCCGTATCATTAAAAAAAAAAAAAAAGAATATATCGAAGGAGGGATGAGCAGAAAAAGTTGATGTAGTAGTAGAAGTGAGAAGTGATAAGATAAAAGTGATAGATTGACCAGGCAGATATGAACTATCTAGATGGCGTC
+
ABBBCFFFFFDAGGGGGGGGGGHGHHHHHHGHFHHHGGHHHHHHHHHHHHHHHHHHHHHGGGGGHGGGGGFFHHHHGFGHHHHGHHHHHHHHHHHHHFGHHHHHFCF>EE>BE/?E<AFFHHHFGHHFDGG?AC<---...000000../.::..-.;.0000///0/.9000000:00000;00000000;0:/00:000000000000000:000000000......0000000000:0000000/-.-
@M03495:530:000000000-LYBTV:1:1111:20573:18203 2:N:0:CATCACCC+TGCTATAT
ATATTTTGCCGTTGATAAACCACCCTCCCTGTGGTCGTTATCTTGCTCCTTCTGTCGTCAACGAATTTACTAATCCAAAGCTCACATGCTGACAGATCGGAAGAGCGTCGTGTAGGGAAAGAGTGTATATAGCAGTGTAGATCTCGGTGGTCGCCGTATCATTAAAAAAAAAAAAAAGAAAGAAGAAATGAAAGAGGCGACGAGAGAAAGAGACGAGGAAGAGTAGCAAGAATAGTGAGAGGAGTCACGAA
+
CCDCDFFFFFDBGGGGGGGGGGGGGHHGGHHHHHHHEGGHHHGHHHHHHHHHHHHHGGGHGHGGGHHHHHHHHHHHHHHHHHHHHHHHHHHHHHHHHHHGGGGHHGGGGGGGHHHHGHHHHHHHHGHHHHHHHHHGHBGHHHEHHHG<EE?=A@EE-.FA>FHGHHGGGGFFC:-<-...:0/.<0//1:1111//..------.-.00</://.----/...111111</<01:<11010.<.//11...
@M03495:530:000000000-LYBTV:1:1111:17576:18204 2:N:0:CATCACCC+TGCTATAT
ATATTTTGCCGTTGATAAACCAGAACCATCCAAAGCTCACATGCTGACAGATCGGAAGAGCGTCGTGTAGGGAAAGAGTGTATATAGCAGTGTAGATCTCGGTGGTCGCCGTATCATTAAAAAAAAAAAAAAAGAAGTAGTCAAGCGTAGGCCTTGTGTGAGAACAGATGAGAACTCAGTCATAGAGATTAGCTGCGGCACGATCGAAGTATACATCTAGTGTAAATGACTGCGTCCATGCACCAGTTGTG
+
CCBCCFFFFFCBEGGGGGGGGGHHHHHHHHHHHHHHFGHHHHHHHHHHHHHHHHGGGGHHHGGGFAFFGHHGCHHHHHHHHHHHHHHHHHHHHHFHFHHHHGEFDEFC@EE<E?GHHFFGHFHGGG/C>/<-<.../=00000000..:-:C000<00:<0<000///00:0000000000000000:<000/00:-----..<.-./..000000<000:00000:000<0/..--.00000/..0000.
@M03495:530:000000000-LYBTV:1:1111:22140:18205 2:N:0:CATCACCC+TGCTATAT
ATATTTTGCCGTTGATAAACCAGCTAATCCTGAAAAAAAAATCAAAGCTAAAAACTACAATGCTAAGACCACGATGTGACTGCTATCAAAGTTAGATATATATGTAAATTATTCATCTGTCAAATCCTAGAATTATATCATACCTGCTCCAGCAATCACGACCTGTAATGGTTTAGTGGGTTGTTCACTGTTTCTGAAAAATGAAGATAGTTGTCCAGCTTCCAAAAAGTTTATTGTGTTTTCTAGTGGAG
+
AABABFBBFFDAE?4GBGDFB4FGHFHGCFHAAFGD2EEAEHHHEHHFFHHFGHGHF3FGFDFGHDFGHHHH?EHGHEF@4GFHGHHHHFHHGFGHGHHHHFHHHGHDGEGHH4EGGHGFHFBFHHHHFHHBHGHHHHHHHFGEGGFFGH1BFGGHHFHGADCFFGHHHGGDDGFGHFEHCFCGC1FD<DGH0D0<D0DGHHFFFH<CGGGHHHGF0//:CB/<;::9;;;;0CFFGGGGGEFGEBBFA0.
@M03495:530:000000000-LYBTV:1:1111:3069:18209 2:N:0:CATCACCC+TGCTATAT
ATATTTTGCGTTGATAAACCAGCTAATTCCAAAGCTCACATGCTGACAGATCGGAAGAGCGTCGTGTAGGGAAAGAGTGTATATAGCAGTGTAGATCTCGGTGGTCGCCGTATCATTAAAAAAAAAAAAAGTATCAAAACGTCGTTGCAAAAAAAGAACAGAACAAGCGGTCAGACCGGAAATGATAACAAGACTCTCAGCTAAAAAATTGCAACACTGCAAATACACATATTAAGCAACAGTGCTATGAT
+
ABBBBFFFFBBAGCGGGGBFEFHHHHHGGHHHHHHHBGHHHHGHHGFHHHHHHDGGGHGHFFGGFEHGGFFFHHGHH@BDGGHHHFFGEGFFFHFG4FGHG?EFFFE/EG/?FEHGHHHG43BDC<///-.111>1=1>0-.<--./.<00/.--:..//:9///9/..;.-./0/.--;--/////////9..9//;/////////-./9////..///////////////;//9///...;//;///;/
@M03495:530:000000000-LYBTV:1:1111:23469:18216 2:N:0:CATCACCC+TGCTATAT
ATATTTTGCCGTTGATAAACCAGAGCTCACATGCTGACAGATCGGAAGAGCGTCGTGTAGGGAAAGAGTGTATATAGCAGTGTAGATCTCGGTGGTCGCCGTATCATTAAAAAAAAAAAAATAAAAAAAAAAAAGGGGGCAAAGTATGAGCTAAAAAAGCATACAGAGTAAAAATGAGGATGCGGACACAAAACGAAAGGTACCAAGAGACTGGTCTAATGTGCGATCATAGTGTCACAAGTGGAGCAAGG
+
ABBBCFFFFFCBGGGGGGGGGGHHHHHHHHFHHHHHDGHHGHHHGGGGHHHGEGGGGHHGHGHHHHHHHHGHGHHHHGHHHHHHHHGHHHHGGEE?@EEGG@EFGHHHHHHHHGGGCF/>@0111?<<-----<...--<-../<1111101:1100<..01100:</11111<<011/0/0/-----./....-.<9..0111<0.<.B/:0.11<1111111.....:111111111<.11:09/.//.
@M03495:530:000000000-LYBTV:1:1111:2249:18217 2:N:0:CATCACCC+TGCTATAT
ATATTTTGCCGTTGATAAACCAGCTAATCCTGAAAAAAAAATCAAAGCTAAAAACTACAATGCTAAGACCACGATGTGACTGCTATCAAAGTTAGATATATATGTAAATTATTCATCTGTCAAATCCTAGAATTATATCATACCTGCTCCAGCAATCACGACCTGTCCTGGCAAACAACCTGCAGAAAAGCCAATCAAATATATTTTCACAAGAGATGGAATGTGAGGCAATAATAGAGTACAAAGGTTGA
+
BBBCCFFFFFCAGGGGGGGGGGHHGHHHHHHHHHHHGGGGGHGGHHHHHHHHHHGHHHHGHHHHHHHHHGFHGGHFHHHHHFHHGGGHHHHEFGHHHHHHHHHHHHHHHHHHHHHHHHHHHHHHHHHGHHHHHHHHHHHHHHHFHHEGFHHHGGFHHEHGGGGGHHHHHHGHGHEGH.FEHHEHFGFHHHFHHB<<GHHHFFHHGHFFHHCGHGGHHHHHHHGHGEFG:;.;F09FGEFFFFGGGGGBCB/
@M03495:530:000000000-LYBTV:1:1111:17449:18217 2:N:0:CATCACCC+TGCTATAT
ATATTTTGCCGTTGATAAACCAGCTAATCCTGAAAAAAAAATCAAAGCTAAAAACTACAATGCTAAGACCACGATGTGACTGCTATCAAAGTTAGATATATATGTAAATTATTCATCTGTCAAATCCTAGAATTATATCATACCTGCTCCAGCAATCACGACCTGTAATGGTTTAGTGGGTTGTTCACTGTTTCTGAAAAATGAAGATAGTTGTCCAGCTTCCAAAAAGTTTATTGTGTTTTCTAGTGGAG
+
AAABBFFFFFB>EGGGGGGGGGHHGGHHHHHHHHHHGFGEGHHHHHHHHHHHHHGHHHHHHHHHHFHHHHHHGGHGHHHHHHBHGHGHHHHHHHHHHHHHHHHHHHHHHHHHHHHGHHHFHHHHHHHHHHHHHHHHHHHHHHHFHHEGHHFGHHHHGHHGECFDHGHGHHGGHHHGGFHG<FCGHHHHHGHHFGDDGHDGHGHHHHCGFHHHHHHGHHBCGGC00<CEG;;FFFGGGFCGGGGGFEFG;9A
@M03495:530:000000000-LYBTV:1:1111:9575:18236 2:N:0:CATCACCC+TGCTATAT
ATATTTTGCCGTTGATAAACCAGCTAATCCTGAAAAAAAAATCAAAGCTAAAAACTACAATGCTAAGACCACGATGTGACTGCTATCAAAGTTAGATATATATGTAAATTATTCATCTGTCAAATCCTAGAATTATATCATACCTGCTCCAGCAATCACGACCTGTAATGGTTTAGTGGGTTGTTCACTGTTTCTGAAAAATGAAGATAGTTGTCCAGCTTCCAAAAAGTTTATTGTGTTTTCTAGTGGAG
+
CCDCDFFFFFDBGGGGGGGGGGHHHHHHHHHHHHHHFGGGGHHHHHHHHHHHHHGHHHHHHHHHHHHHHHHHGGHGHHHHHHFHHHHHHHGHHHHHHHHHHHHGHHHHHHHHHHHHHHHHHHHHHHHGHHHHHHHHHHHGHHGFBGHFHHHHGHHHGHHGGGGGHGHBGGF=G0F1<1<G<FG..FGGBGHFGD=DDDGH.GHFFG0<C0<0C0<0<G/CGFC0:0C.C:0:00<00<<:FBF0<FBF.0.
@M03495:530:000000000-LYBTV:1:1111:21995:18242 2:N:0:CATCACCC+TGCTATAA
ATATTTTGCCGTTGATAAACCAGCTAATCCTGAAAAAAAAATCAAAGCTAAAAACTACAATGCTAAGACCACGATGTGACTGCTATCAAAGTTAGATATATATGTAAATTATTCATCTGTCAAATCCTAGAATTATATCATACCTGCTCCAGCAATCACGATCCTGGCAAACAACCTGCAGAAAAGCCAATCAAATATATTTTCACAAGAGATGGAATGTGAGGCAATAATAGAGTACAAAGGTTGAACCT
+
ABBCBFFFFFB>EGGGGGGGGGHHHHHHHHFHHHHHFEGGGHGFGHFHHGHHHHGHHHHHGHHHHHHHHHHHGGGGHHHHHHGHHHFHHHGHHHHHHHHHHHHHHHHHHHHHHGHHHHFHHHHHHHHHHHHHHHHGHHHHHHHGHHHHHHHHHHHHGHHGGHHGHHHGHHHHHHHGHFF0GFHHFGHHHHFHHH<=<<DGHFHHGHHHHHHHCGHGG0::GHG:.;FGFFBBBFFBBFBC0/FCBFFF:A;
@M03495:530:000000000-LYBTV:1:1111:12712:18248 2:N:0:CATCACCC+TGCTATAT
ATATTTTGCCGTTGATAAACCAGGACTCAGGCTGGACCAAAGCTCACATGCTGACAGATCGGAAGAGCGTCGTGTAGGGAAAGAGTGTATATAGCAGTGTAGATCTCGGTGGTCGCCGTATCATTAAAAAAAAAAAAAGGATGAAAAGGACAAGTGAATGAATGAGGATTGAAGCAAAGTACGGTAGGAATGTAGCGCGGAAGGTGGGTCGAGGAAAGTGGCACGCGACGCCGGAGACTAGCAAAATAGGG
+
ABAACFFFFFC>EGGGGGGGGGHGHHHHHHFHHGGHGGHHHHGHHHHHHHHGHGHHHHHHHGGGGEHHGE?EEFGFFFFGHHGHHGG4FHHGHHEHHHHDFDDBF4FEFEEGE3E//</?0CFBHD?FDGFCFC/A--../00000=<./::..00000;000000/0/0/00000/0:000..9...00000000------..;::-./--:--//.000./0.-;---:------.000/000/0;00.
@M03495:530:000000000-LYBTV:1:1111:12350:18274 2:N:0:CATCACCC+TGCTATAT
ATATTTTGCCGTTGATAAACCAGCTAATCCTGAAAAAAAAATCAAAGCTAAAAACTACAATGCTAAGACCACGATGTGACTGCTATCAAAGTTAGATATATATGTAAATTATTCATCTGTCAAATCCTAGAATTATATCATACCTGCTCCAGCAATCACGACCTGTAATGGTTTAGTGGGTTGTTCACTGTTTCTGAAAAATGAAGATAGTTGTCCAGCTTCCAAAAAGTTTATTGTGTTTTCTAGTGGAG
+
AABBCFFFFF@ACGFGGGGGGGGFHHHHHHHGGGGHHFGGGHHHHHHHHHGHHHGHHHHHGHHHHFHHHGHHGGHGHHHDHHHFHHHHHHFHHHGHGHHHHHHHHHHHHHHHHHHHHHHHHHHHHHHHHGHHHHHHHHHHHHHHHHGHFHHHEGHFFHHGGGGGHFHHHHHHHHGHHHHGGGGGHHGHHHHHHHFGFHHHFHHHHHGCGHGHHHHCHHFHHH;CGF.9:9;;;CFFFGFGGGGGFFFC.:A
@M03495:530:000000000-LYBTV:1:1111:12188:18291 2:N:0:CATCACCC+TGCTATAT
ATATTTTGCCGTTGATAAACCAGGACTCAGGCTGGACCAAAGCTCACATGCTGACAGATCGGAAGAGCGTCGTGTAGGGAAAGAGTGTATATAGCAGTGTAGATCTCGGTGGTCGCCGTATCATTAAAAAAAAAAAGAATGGAAAAAGGAGGAGGTGAGGAAAAAAGTAGCGATAAAAGCATGGACACCGGTAGAAGGAAGATACGGACGGAGTGATAGAACGTGAGATGAGTGCGTCGAGAGGCGGGCTG
+
ABBBCFFFFFDAEGGGGGGGGGGGHHHHHHHHHHGHGGHHHHHHHHHHHHHHHHHHHHHHHGGGGGHHGGGGEGHHGGGHHHHHGHHDGHHHHGHHHHHFGFDDDHHGG?EGEDEEEG<CAGFHHHFHBGFGC?<<.><111111/<../.<.....0:.0///.-.0000--...000.:00.00:..----.000../..00:.:.;--....000;000.9...00000000-;---:.-..--:--.
@M03495:530:000000000-LYBTV:1:1111:6236:18330 2:N:0:CATCACCC+TGCTATAT
ATATTTTGCCGTTGATAAACCAGCTAATCCTGAAAAAAAAATCAAAGCTAAAAACTACAATGCTAAGACCACGATGTGACTGCTATCAAAGTTAGATATATATGTAAATTATTCATCTGTCAAATCCTAGAATTATATCATACCTGCTCCAGCAATCACGACCTGTAATGGTTTAGTGGGTTGTTCACTGTTTCTGAAAAATGAAGATAGTTGTCCAGCTTCCAAAAAGTTTATTGTGTTTTCTAGTGGAG
+
AAAABFFFFFBAGGGGFGDGGGHGGHGHFGFGFFHBFEEGGFF3GGFHHFHEFFGHHHGFHFHGHBGHHGEHG?1FHFHHFGHHFGFH4BGFDBFFGDFHFHHHHHHHFHHHGHHGHHHHHFHDFBHGHHHHHHHHHHFHHHHFGFEHFH2?GHGHHFFGC//AFGF1GFHGHFHF=FGAEEDD<1DDGHGFBG=DDG0DGHHHGH000GCGHHB0;/::0C/:;C;CCF;;0;BFBFCCF90FGBCB9CA
@M03495:530:000000000-LYBTV:1:1111:12341:18363 2:N:0:CATCACCC+TGCTATAT
ATATTTTGCCGTTGATAAACCACCCTCCCTGTGGTCGTTATCTTGCTCCTTCTGTCGTCAACGAATTTACTAATTCCAAAGCTCACATGCTGACAGATCGGAAGAGCGTCGTGTAGGGAAAGAGTGTATATAGCAGTGTAGATCTCGGTGGTCGCCGTATCATTAAAAAAAAAAAAAAAAAAAAGGGTAGGAGAGGTGTGAAGAAGAATAACTAGATACATAGGGACGAGGGTGTATCGGGTATAGTAGAG
+
DCDEEFFFFFCBGGGGGGGGGGGGGHHGGHHHHHGGEGGHHHHHHHHHHHHHHHHHGGGHGHGGGHHHHHHHHHHHHHHHHHHHHHHHHHHHHHHHHHHHGGGGHHHGGGGGGHHHHGHHHHHHHHHHHHHHHHHHHHFHHHHEHHEF/???1>@?E@<0<DGFFHF1DEGE:<<?<----<--..../..0/.<.0.:.1111//0/<1101<00111111<0./.---<-..-<1<.--.-01111111
@M03495:530:000000000-LYBTV:1:1111:14280:18381 2:N:0:CATCACCC+TGCTATAT
ATATTTTGCCGTTGATAAACCAGGACTCAGGCTGGACCAAAGCTCACATGCTGACAGATCGGAAGAGCGTCGTGTAGGGAAAGAGTGTATATAGCAGTGTAGATCTCGGTGGTCGCCGTATCATTAAAAAAAAAAAAAAATAAAAGCGAGCGATCCATGGAGAAGTGAGGCTAAACACATCAACAAACACACAGATCTACAATATTGAAAGAATAGTCGAGTGACCGCAAAGTTGGTACCACCGTATTGGG
+
AAABBFFFFFC>EEGGGGGFGGHGHHGHHHFHHHGHGGHHHHHHHHHHHHHHHFHHHHHHHGGGGCHHGGGEEFGHHGGFCGGFHGGGHHHHHHHHHFHGGGEGGHHGGEGGGBE<EE/<00BFFBGFBFD<//<-<---.00000..:----9..090/09/./9900...00C/0..0009;/...;...;./:////////////;///./99//..-/9://---;-//;//9////:...../9/.
@M03495:530:000000000-LYBTV:1:1111:2675:18383 2:N:0:CATCACCC+TGCTATAT
ATATTTTGCCGTTGATAAACCAGCTAATCCTGAAAAAAAAATCAAAGCTAAAAACTACAATGCTAAGACCACGATGTGACTGCTATCAAAGTTAGATATATATGTAAATTATTCATCTGTCAAATCCTAGAATTATATCATACCTGCTCCAGCAATCACGACCTCCTGGCAAACAACCTGCAGAAAAGCCAATCAAATATATTTTCACAAGAGATGGAATGTGAGGCAATAATAGAGTACAAAGGTTGAAC
+
AABBBFFFFFCAGGGGGGFGGGGHHHHHHHHHHHHHHFGGGHGGHHFFHGHHHGGHHHHHHHHHHHHHHFHHGGHGHBFDGFHHFFFFHFGHHHDGEFEGHHHGHFGFHFFGGGFHHHHHFFHHHHHHHFFHHHHHHHFHHHFGHHFCGHF2FFFFFHHCGCEGHHHFCHHFHHHHAEHCFHEGGFHFHFHCGH<CDGHHHGHHHHHHHHFGGFGH0:GHHF0;CA.AC;;B;FFFFFBFGFGFG0BFCF0
@M03495:530:000000000-LYBTV:1:1111:16934:18389 2:N:0:CATCACCC+TGCTATAT
ATATTTTGCCGTTGATAAACCAGCTAATCCTGAAAAAAAAATCAAAGCTAAAAACTACAATGCTAAGACCACGATGTGACTGCTATCAAAGTTAGATATATATGTAAATTATTCATCTGTCAAATCCTAGAATTATATCATACCTGCTCCAGCAATCACTAATGGTTTAGTGGGTTGTTCACTGTTTCTGAAAAATGAAGATAGTTGTCCAGCTTCCAAAAAGTTTATTGTGTTTTCTAGTGGAGGTCTTG
+
BBAB@FFFFFB>EGGGGGGGGGHDHHHHHHHHFHCHCEGGGHHHHHHHHHHHHHEGHFHHHHHHHFHHHHHHGGHEFGHHGHHHHGHHHHHHHHHHHHGHHHHHHGHFHHHHHGHHHHHHHHHHHHHHHFHHHHGHHHGHHHHFHHHHHHBGFGFHHHHGFHHHHGHHHHBFHHEGGGHGFGGGFGHHDG1GHHFCFF0=0GHHHHGHEHEGFHFFHHHHHHGGHHH000<;;BF:0CFG;FFFFDC/0;B
@M03495:530:000000000-LYBTV:1:1111:19879:18398 2:N:0:CATCACCC+TGCTATAT
ATATTTTGCCGTTATAAACCAGCTAATCCTGAAAAAAAAATCAAAGCTAAAAACTACAATGCTAAGACCACGATGTGACTGCTATCAAAGTTAGATATATATGTAAATTATTCATCTGTCAAATCCTAGAATTATATCATACCTGCTCCAGCAATCATGTAATGGTTTAGTGGGTTGTTCACTGTTTCTGAAAAATGAAGATAGTTGTCCAGCTTCCAAAAAGTTTATTGTGTTTTCTAGTGGAGGTCTCC
+
AABCCFFFFFCBGGGGGGGGGGHHHHHHHHHHHHHHEGGGHHHHHHHHHHHHHGHHHHHHHHHHGHHHHHHGGHGFHHGFHHHHHHHHHHHHHHHHHHHHHHHHHHHHHHHHHHHHHHHHHHHHHHHHHHHHHHHHHGHHHHGHHGHHFHHEFCHHHHGHHHHGHHHHHHHHHHGGGGHHGFHHFGHHHHGGHH<CGFHFGHHHHHHHHFHGGHHHGFCHEHDGHHHF;C<CCFFGGGGGFF?FFGGGFGF
@M03495:530:000000000-LYBTV:1:1111:25187:18443 2:N:0:CATCACCC+TGCTATAT
ATATTTTGCCGTTGATAAACCAGCTAATCCTGAAAAAAAAATCAAAGCTAAAAACTACAATGCTAAGACCACGATGTGACTGCTATCAAAGTTAGATATATATGTAAATTATTCATCTGTCAAATCCTAGAATTATATCATACCTGCTCCAGCAATCACGACCTTCCTGGCAAACAACCTGCAGAAAAGCCAATCAAATATATTTTCACAAGAGATGGAATGTGAGGCAATAATAGAGTACAAAGGTTGAA
+
ABBBBFFFFFCAGGGGGGGGGGHHHHHHHHHHHHHHGEGGGHHHHGHHHHHHHHGHHHHHGHHHHHGHHHHHGGHGHGHHHHHHHGHHHHHHHHHHHHHHHHHHHHHHHHHHHHHHHHHHHHHHHHHHHHHHHHHHHHHHHHHHHHHHHHHHHHHHHHHGGGGGHHHHHHGHHHHGHHGHHGHH=GGGFHHHCC<CGHHHHGHHHHHHHHFCCHHHGHGHHG;=GFFECC;C:CFFGGFFFGGGGGGGFFF
@M03495:530:000000000-LYBTV:1:1111:18926:18443 2:N:0:CATCACCC+TGCTATAT
ATATTTTGCCGTTGATAAACCAAAGCTCACATGCTGACAGATCGGAAGAGCGTCGTGTAGGGAAAGAGTGTATATAGCAGTGTAGATCTCGGTGGTCGCCGTATCATTAAAAAAAAAAAAAAAGAAACACACGGAGGGGGAGAGAGATGCAAGACTGGGGAGTATGCAGGTAGAGAAAAGGAACACGCAGATCTGAAGTACAATACACACGGAGTGGTGAGTGATTGGTGAATGTACAGAGGCCGACTGAA
+
CCCCCFFFFFC>EGGGGGGGGGHHHHHHHHFHHHHHFGHHHHHHGGGABFFFEFGGFGHGHGFHHHHHHHFHHHHHHHHHHHFHFHGFHHHGAEG?FE>EG@EGHEHFHGHEHGGGCGCC<--..0000...---.------.9...0000909/00..-.-9/////9../////////.//.//.-:--://////9////////;/.-9-....;.9.//////././///://////..;----.//
@M03495:530:000000000-LYBTV:1:1111:24451:18454 2:N:0:CATCACCC+TGCTATAT
ATATTTTGCCGTTGATAAACCAGCTAATCCTGAAAAAAAAATCAAAGCTAAAAACTACAATGCTAAGACCACGATGTGACTGCTATCAAAGTTAGATATATATGTAAATTATTCATCTGTCAAATCCTAGAATTATATCATACCTGCTCCAGCAATCACGACCTGTAATGGTTTAGTGGGTTGTTCACTGTTTCTGAAAAATGAAGATAGTTGTCCAGCTTCCAAAAAGTTTATTGTGTTTTCTAGTGGAG
+
AAABCFFFFFCAGGGGGGGGGGHHHHHGHGHHHHHHHGGGGHHHHHBHHFHHHHGHHHHHHHHHHHHHHHHHGGHGGHHHHHHHGFHHHHHHFHHHHHHHHHHHHHHHHHHHHGHHHHHHHHHHHHHHHHHHHHHHHHHHHHHHHHFHHHGHHHHHHHHGGGGGGHHHGHHHGHHHHGHFEGCEHHHHHHHHFH=0GFHHGHHGHHGHHB;CHGFGFGBFHH;;;<GEFBFFFGGGFGFF/CFFBB;;:09
@M03495:530:000000000-LYBTV:1:1111:12210:18456 2:N:0:CATCACCC+TGCTATAT
ATATTTTGCCGTTGATAAACCAGCTAATCCTGAAAAAAAAATCAAAGCTAAAAACTACAATGCTAAGACCACGATGTGACTGCTATCAAAGTTAGATATATATGTAAATTATTCATCTGTCAAATCCTAGAATTATATCATACCTGCTCCAGCAATCACGACCTGTAATGGTTTAGTGGGTTGTTCACTGTTTCTGAAAAATGAAGATAGTTGTCCAGCTTCCAAAAAGTTTATTGTGTTTTCTAGTGGAG
+
ABCBBFFFFFCAGGGGGGGGGGHHHHHHHHHHHHHHHGGGGHHHHHHHHHHHHHGHHHHHGHHHHFHHHHHHGGHGHGHHHHFHHHHHHHHGHHHHHHHHHHHHHHHHHHHHHHHHHGHHGHHHHHHHHHHHHHHHHHHHHHHHHHHHHHHGFHHHHHHGAGGGHHHHHGGGHHHHFGGHAFGGHFHFFHHGHHDGDFGGHHHFFFGHHHHHHHHCGGGHHHCCFC.9E:C9CCFFFEFGGFGFFB;B;BE
@M03495:530:000000000-LYBTV:1:1111:29271:18457 2:N:0:CATCACCC+TGCTATAT
ATATTTTGCCGGTGATAAACCATCCAAAGCTCACATGCTGACAGATCGGAAGAGCGTCGTGTAGGGAAAGAGTGTATATAGCAGTGTAGATCTCGGTGGTCGCCGTATCATTAAAAAAAAAAAAAAAATAATAACAAGCACGGACCACACATCTGCGGCAGGAATAACTATCACTCTCACAACCTAGCTAGACAAGCTTATCTGCCGCGTGCACAGTTGCATCACGACACAGTCAATACGGGCTCTCACGT
+
ABBABFFFFFB2AEGGGGAGGGHHHGHGGHHGHHHH3EGHHHHHHHHEGGGGHFHGGGGGGHHHHFHHHGHGDGHFGFGH4DGF4BFEDF4@4FFC>?E1BECD?EE0?F4DHHEBF@C??///----.<0000000/.//-----:.:..00000----9-./0000;00///////////.9//////////.../////////9----..//.//9//////..---..//////9..---.///9.;
@M03495:530:000000000-LYBTV:1:1111:23597:18459 2:N:0:CATCACCC+TGCTATAT
ATATTTTGCCGTTGATAAACCAGCTAATCCTGAAAAAAAAATCAAAGCTAAAAACTACAATGCTAAGACCACGATGTGACTGCTATCAAAGTTAGATATATATGTAAATTATTCATCTGTCAAATCCTAGAATTATATCATACCTGCTCCAGCAATCACGACCTGTAATGGTTTAGTGGGTTGTTCACTGTTTCTGAAAAATGAAGATAGTTGTCCAGCTTCCAAAAAGTTTATTGTGTTTTCTAGTGGAG
+
AAABBFFFBFD2AEGGGGGGGGHHHHHHHGHHGGHHFGG??GGHHFFEHF55FGFHHHHHFHHHHFHHHHHHEGHFHFHGDFHHHHGGHHGHEGGHFHHGFHHGHHHHHHHHFHHGGHHHGHGHHHHHGBHFHHHHHHHHGGFFGHFH3CBFFGGGB2FEDDFGGGFHHHEGHGHF=1FFEF-ECG1GHDDHFGDGHHFHHHHHHHBGFHHHFF0C0CGCF::;00:.A99;9;FC00C/B/090BB0.99
@M03495:530:000000000-LYBTV:1:1111:7051:18468 2:N:0:CATCACCC+TGCTATAT
ATATTTTGCCGTTGATAAACCACCCTCCCTGTGGTCATTATCTTGCTCCTTCTGTCGTCAACGAATTTACTAATTCCAAAGCTCACATGCTGACAGATCGGAAGAGCGTCGTGTAGGGAAAGAGTGTATATAGCAGTGTAGATCTCGGTGGTCGCCGTATCATTAAAAAAAAAAAAAGAAATAGCAGAGGATGGTAGTCGTAGAGTGAGAAACAGATCAATAAGATGCATAAGGAGTGTCGTATCGATGTG
+
BBABBFFFFFB2EEGGGGGGGGGGGHHGGHHHHHHH5DGHHHGHHHHHHHHHHHHHGFCGGHGGGHGHHHHGHHFHHFFFFGHHHHHHHHHHHHHHHHHGGGGGHHGGGGGCFHEHHGHFHHGHHHHHHHHHHGHHHHDHHEDFFF0//?//@<//@/?<?FFFDFFD1@@C@C--:.:./000000/.../9.0;0;0..9;.//////////.//;////;9///;////;//...9/...:;..././
@M03495:530:000000000-LYBTV:1:1111:21149:18493 2:N:0:CATCACCC+TGCTATAT
ATATTTTGCCGTTGATAAACCAGCTAATCCTGAAAAAAAAATCAAAGCTAAAAACTACAATGCTAAGACCACGATGTGACTGCTATCAAAGTTAGATATATATGTAAATTATTCATCTGTCAAATCCTAGAATTATATCATACCTGCTCCAGCAATCACGACCTGTAATGGTTTAGTGGGTTGTTCACTGTTTCTGAAAAATGAAGATAGTTGTCCAGCTTCCAAAAAGTTTATTGTGTTTTCTAGTGGAG
+
BCBCBFFFFFCAGGGGGFGGGGGHHHHGHGHHHFHHGFGGEHFHHFHGHHHHHHGHHHHHHHHGHGHHGGHHGGGGHFHFEDGHHHHHHHHFHHHHHHHHHHHHHHHHHFHHHHHHHGHHHHFBHHHHHHHHHHHHHHGHHHB2FHABG2FGCFGGFFHGACGGFGHHHHH<FFFB=DGEECCFFDGFHHHGHF=DHFFHAFHGEHGFFFGBGGG0GHC:FB;0;0:CD0;FBFGFGFBFFFBFFGGG:F.
@M03495:530:000000000-LYBTV:1:1111:16489:18497 2:N:0:CATCACCC+TGCTATAT
ATATTTTGCCGTTGATAAACCAAAGCTCACATGCTGACAGATCGGAAGAGCGTCGTGTAGGGAAAGAGTGTATATAGCAGTGTAGATCTAGGTGGTCGCCGTATCATTAAAAAAAAAAAACTACTGCTGTAGGTGAGACCCGTATAAGTGGCAGTAGATGGAGATAGAGGAGCGTCATATAGTGCTGTGTATGTTAGAGAGCAAATGCGAGAGGGGTGTGGAGCGTGCGTGAGCTAGGCAGTACTACTAGA
+
BBBBBFFFFFBBGCGGGGBGGGHGBCFCFGBF3GFGFGHHGHHHGGGGGHEEGEGGG1AB3FGGGACG5F5D5EGHF5BFGBGB3444@4B3BBF13/>>E/?C0EG?4BDEF////><//1111??111?11111011..<.<0/0=000.<./=0<00////::;0;/...-....0090;00000/00000000000..///0009.---99-.-;.;99.-.9.-9.;.//;/.//.//////////
@M03495:530:000000000-LYBTV:1:1111:15734:18501 2:N:0:CATCACCC+TGCTATAT
ATATTTTGCCGTTGATAAACCAGAACCATCCAAAGCTCACATGCTGACAGATCGGAAGAGCGTCGTGTAGGGAAAGAGTGTATATAGCAGTGTAGATCTCGGTGGTCGCCGTATCATTAAAAAAAAAAAAAACAGGAAACGATCGGGCGTCGAGAGGGAAATCAAAAGGATTATGACATGCTAGTGATAGACGAGAAGAGATGATGAAACAGGCGACACGAAACACTCAAGCTCTACAGTATACCACGGTG
+
ABBBCFFFFFDAGGGGGGGGGGHHHHHHHHHHHHHHFGHHHHHHHHHHHHHHHHGGGGGHHGGGFAEGHHHGHHHHHHHHHHHHHHHHHHHHGGGGHFHFHGFGGAHGCDG>E0GGHFHGHFHGGGCF//<<../..///.<..-.:-------.-.9.:.000000/.:0000000;00::00:0000000.-;.;:0./00:00000://..-----.-..-/.0//00000:0;0::0000;00.9.;
@M03495:530:000000000-LYBTV:1:1111:24901:18502 2:N:0:CATCACCC+TGCTATAT
ATATTTTGCCGTTGATAAACCAGCTAATCCTGAAAAAAAAATCAAAGCTAAAAACTACAATGCTAAGACCACGATGTGACTGCTATCAAAGTTAGATATATATGTAAATTATTCATCTGTCAAATCCTAGAATTATATCATACCTGCTCCAGCAATCACGACCTGTCCTGGCAAACAACCTGCAGAAAAGCCAATCAAATATATTTTCACAAGAGATGGAATGTGAGGCAATAATAGAGTACAAAGGTTGA
+
ABBBCFFFFFCAEGGGGGGGGGGFHHHGHHHHHGHHFGGGGHFHHH5FHGHHGHGHHGHHHHHHHHHHHHHHGGHFHFHFFHGHHHHHHHFGFHDGHHHHHHHHHHHHHHHHHHHHHHGHHHHGHHHGHHHHHHHHHHHHHHHHFH0?FFCCFGGHGHHGFCGGGHHHHHHHGHHHHGG?GFFGFHHHBFFGHH<<GGHHHGHHGHHHHHHGGHHCGGHHFHGFGGGGA;;;BBFGGFBCFGGGGGGGCF9
@M03495:530:000000000-LYBTV:1:1111:10001:18513 2:N:0:CATCACCC+TGCTATAT
ATATTTTGCCGTTGATAAACCAGGACTCAGGCTGGACCAAAGCTCACATGCTGACAGATCGGAAGAGCGTCGTGTAGGGAAAGAGTGTATATAGCAGTGTAGATCTCGGTGGTCGCCGTATCATTAAAAAAAAAAAAAAATGAAGATCGATAGGGCAAGATGAGTGAGATAAAGAAAAGGACAGAGAACAATTGTCGATGATATGACAAGGAAGAAGGTGATACATGAACAGTGGAGAGATGGAGACGATA
+
CCCDDFFFFFC>EGGGGGGGGGHGHHHHHHFHHHGHFHHHHHHHGHHHHHHHHHHHHHGHHGGGGGGHGEGGFEHHHHGFGHHHHGGGHHHHHHHHHHHGHHHFFHGHG>FGE3ECFGG/CGHHHFFGGHGGGC<A>---<<<0<000...../:/.../00000000<000000:/:/./.:<//:00//00000...000000000:..:/..//.000000000000:/00/0<0..<<0//0..-9.
@M03495:530:000000000-LYBTV:1:1111:3432:18514 2:N:0:CATCACCC+TGCTATAT
ATATTTTTTTGATTGTAAAACCAACCCCCTGCGGGCATTTTATCCCTTTTTCTCTCCCAACGACCCCCTCTATGAGATTGGGAGAGGGGTTGGGATAGAAAGAAGGAATTATGAAAGATAGGAATTGGTGGGTGGGGGTAAATAATAAAAAAAAGAATAAAGTATAATCAGAAGAACAATGCACTACATCACATAACATGACCAAACACATTAACAAATAGACGACACGAAATTGACAGAGACTAACACAA
+
>11>>3BB11A1331133BB100000AAA0A//////0A222B211111A101221000>///>/>///>B122211111B///?//////////101<1>100?000?1122221101?101111111/?-..>----./0000;0:000---.:A0000000000000000//////0///:;/9/////////:///////---;;9///////-9////;-;-------/////;9/--/;////--
@M03495:530:000000000-LYBTV:1:1111:13214:18520 2:N:0:CATCACCC+TGCTATAT
ATATTTTGCCGTTGATAAACCAGCTAATCCTGAAAAAAAAATCAAGCTAAAAACTACAATGCTAAGACCACGATGTGACTGCTATCAAAGTTAGATATATATGTAAATTATTCATCTGTCAAATCCTAGAATTATATCATACCTGCTCCAGCAATCACGACCTGTAATGGTTTAGTGGGTTGTTCACTGTTTCTGAAAAATGAAGATAGTTGTCCAGCTTCCAAAAAGTTTATTGTGTTTTCTAGTGGAGG
+
3ABAAFFFFFBAEFGGGGGGGGGHFHHHHHHHHHHHHGEEGHGHHBDG5FFHHGFDHGHEGHBGHCF3GHFEECFHB4@4@FDDGFFFHHD@GDGFFDGEH4GBFGHFHFGHHHDEGHFHEHHHGHHGFHHFHHGHHFHFFBCGFFHHHHHBGGFHHGDDGGGHDFGHHHHFHFFGBFH.FCDF1<GGFDGFHF<==GDGHFFD0000::;:;CHHBCGFHG:;;:..;;;CBFFB0;9C/BFBFGFF0.C
@M03495:530:000000000-LYBTV:1:1111:21321:18542 2:N:0:CATCACCC+TGCTATAT
ATATTTTGCCGTTGATAAACCAGAGGACTCAGGCTGGACCAAAGCTCACATGCTGACAGATCGGAAGAGCGTCGTGTAGGGAAAGAGTGTATATAGCAGTGTAGATCTCGGTGGTCGCCGTATCATTAAAAAAAAAAAAAATAAATGAAAGAAGAGACGTGTGGGGTAGGGTGGATGAGCGAGCAGGTAGTGAGCCGCGAGAGGCATAAGAGATGTCAAGAGAAGTGAATAACGAGGATAGTGGCAGGAGA
+
BCCCCFFFFFCBGGGGGGGGGGHHHGHHHHHHHHHHGHHHHHHHHHHHHHHHHHHHHHHHHHHGGGGHHHGFGFGGHGHHGGHHHHHGHHGHHHHHHHHHHFGHGFHHHHG>EF?B>EFG/<FGBGHHEFGHGGGCF?---.000000000/.<0<//.../...-...../.-.00000-----/..000/<00/-----<-.9.<00000/0:<00000</0<00000000.<.--/0000../.<9..
@M03495:530:000000000-LYBTV:1:1111:7994:18551 2:N:0:CATCACCC+TGCTATAT
ATATTTTGCCGTTGATAAACCAGCTAATCCTGAAAAAAAAATCAAAGCTAAAAACTACAATGCTAAGACCACGATGTGACTGCTATCAAAGTTAGATATATATGTAAATTATTCATCTGTCAAATCCTAGAATTATATCATACCTGCTCCAGCAATCACGACCTGTAATGGTTTAGTGGGTTGTTCACTGTTTCTGAAAAATGAAGATAGTTGTCCAGCTTCCAAAAAGTTTATTGTGTTTTCTAGTGGAG
+
?A3ABFFFFFB2EGGGGGFGGGHHGHHHHHHHHFHH2E2EGHHGHHHHHHHHHGDHGGGFGGFHHFHHHHHHGGHGHGHFHGGHHHHHHHFHGHHHHHHHHHHHHGHGHFHHHGHHHHHHHHHHGHHHHGHFHHHGGHGHHHHGGGGHHFFFEGFGHFHGDDGDHHHGFHHGGHHFHHHA<FGGHHGHHHHHHH=D00DGFHHEFH0:CGGFHGFFBGGHFGC::0;.C00;CFGGFGFGFFFFGGGG.0C
@M03495:530:000000000-LYBTV:1:1111:24451:18571 2:N:0:CATCACCC+TGCTATAT
ATATTTTGCCGTTGATAAACCAGCTAATTCCAAAGCTCACATGCTGACAGATCGGAAGAGCGTCGTGTAGGGAAAGAGTGTATATAGCAGTGTAGATCTCGGGGGTCGCCGTGTCATTAAAAAAAAAATAACATGAGGTATAGGGCTTGACAGGGGAAGTCAGCTAATAAAAACACTTACATAGATACAGATGACATCGTTAGACATCGTGATCCAGCACTGAAAGAAGAGCTATACGCACACTACCGTCG
+
BB3ABFFFFFD2AECFGGFFBGGDGHHHHHHHHHBFHGHFHFHFFHF2FHFECGEGFG1AFEEGE0BBFF3F3BFCFGHGEGHHDDB4@GHFHHEF4@4B1FE?/</>@/@>/@0>>2@1@>GCC/<-0>10<0/<0//000<0./..::000:.-..:0000;900000000...00000;;000009900090000.....////99.;:99///;..//9////.//../////...9-.///.-..-
@M03495:530:000000000-LYBTV:1:1111:17047:18574 2:N:0:CATCACCC+TGCTATAT
ATATTTTGCCGTTGATAAACCAGCTAATCCTGAAAAAAAAATCAAAGCTAAAAACTACAATGCTAAGACCACGATGTGACTGCTATCAAAGTTAGATATATATGTAAATTATTCATCTGTCAAATCCTAGAATTATATCATACCTGCTCCAGCAATCACGACCTGTAATGGTTTAGTGGGTTGTTCACTGTTTCTGAAAAATGAAGATAGTTGTCCAGCTTCCAAAAAGTTTATTGTGTTTTCTAGTGGAG
+
AA@ABFFFFFBAGGGGGGFGGGHHHHHHHHHHHHHHHGGGGHHGHHGHHHHHHHGHHHHHHHHHGFFHHHHHGGHGHHHFHGHHHHFHHHHHHHHHHHHHHHHHHHHHGHHHHHHHHHHHHHHHHHHHHEFFHHHHHHGHHHHHHHHHFHGGHHHHHHHGDGGGHGHEHHHGHHHHDFFFCCDAGGGGHHFHHHDDGGHHHHGHGHHHHHCGHHHCGFCGFE:C=GGGGCFFBFFGGGFF/FBFFBFF.:A
@M03495:530:000000000-LYBTV:1:1111:22111:18586 2:N:0:CATCACCC+TGCTATAT
ATATTTTGCCGTTGATAAACCAGCTAATCCTGAAAAAAAAATCAAACTAAAAACTACAATGCTAAGACCACGATGTGACTGCTATCAAAGTTAGATATATATGTAAATTATTCATCTGTCAAATCCTAGAATTATATCATACCTGCTCCAGCAATCACGACCTGTAATGGTTTAGTGGGTTGTTCACTGTTTCTGAAAAATGAAGATAGTTGTCCAGCTTCCAAAAAGTTTATTGTGTTTTCTAGTGGAGG
+
BCCCCFFFFFCAGGGGGGGGGGHHHHHHHHHHHGHHGGGGGHHHHH3F5FHHHDFB33G533BFGCD3FGCAE1?1@@@433@@F3BGHG4BBF@4B@FBE4B44DHHHHEHE4?4BFDF?FHHDHHGDGHFHD4FB4FG?3FBFHEFHB2C2FGF22<//ADG=FFB=G=GHBF=1FGEGGDG<FGFFDHHHB00=GGHG0<D<;;C00<C00;C:CGCGF:;C:C9;;CFFFB9C;BFGFF0000C0;A
@M03495:530:000000000-LYBTV:1:1111:21018:18587 2:N:0:CATCACCC+TGCTATAT
ATATTTTGCCGTTAATAAACCAGCTAATCCTGAAAAAAAAATCAAAGCTAAAAACTACAATGCTAAGACCACGATGTGACTGCTATCAAAGTTAGATATATATGTAAATTATTCATCTGTCAAATCCTAGAATTATATCATACCTGCTCCAGCAATCACGACCTGTAATGGTTTAGTGGGTTGTTCACTGTTTCTGAAAAATGAAGATAGTTGTCCAGCTTCCAAAAAGTTTATTGTGTTTTCTAGTGGAG
+
AAAAAFBFFFD>11EGGG1BGGGHHHHHGHHGHHHH0EEEGHFHHHHHHHHHHGGHHBGHFHHHHHHHHHHHGGGGFDGHFFFHHGGFHEDFGHHHHHHHHHFFGHH>GGHHHHHHGHGGFFHFGDGHHDBHFHHHHHHHHHGHGH0BDBCGHHHHGHHGABCGHHHHHHHHHHHHFGFA>FCG.>FDGHHHHF==<=GBAGHGDGFGHHGFGFCCCGGHEF::<:CA.;CFGFFGGG9F/C0BBCFFFBE
@M03495:530:000000000-LYBTV:1:1111:16280:18589 2:N:0:CATCACCC+TGCTATAT
ATATTTTGCCGTTGATAAACCAGCTAATCCTGAAAAAAAAATCAAAGCTAAAAACTACAATGCTAAGACCACGATGTGACTGCTATCAAAGTTAGATATATATGTAAATTATTCATCTGTCAAATCCTAGAATTATATCATACCTGCTCCAGCAATCACGACCTGTAATGGTTTAGTGGGTTGTTCACTGTTTCTGAAAAATGAAGATAGTTGTCCAGCTTCCAAAAAGTTTATTGTGTTTTCTAGTGGAG
+
BCCCCFFFFFCAGGGGGGGGGGHHHHHHHHHHHHHHAEGGGHHHHHGGHHHHHHGHHFFHHGHHHFHHHHHHGGHGHGHFGHHHHGHHHHHGHHHHHHHHHHHHHHHHHHHHHHHHHHHHHHHHHHHHHHHHHHHHHHHHHHGHHGHHGFCGHFHHGHHGCCFGHHHHHHHGHHHHGEHHAFGGFFHHHHHHHH==DGHHAGHFHH0CHHGFFHGGHFGBHH;;CGG?E;;CCFGGFGGGFGGGGGGG:FE
@M03495:530:000000000-LYBTV:1:1111:21469:18601 2:N:0:CATCACCC+TGCTATAT
ATATTTTGCCGTTGATAAACCAGCTAATCCTGAAAAAAAAATCAAAGCTAAAAACTACAATGCTAAGACCACGATGTGACTGCTATCAAAGTTAGATATATATGTAAATTATTCATCTGTCAAATCCTAGAATTATATCATACCTGCTCCAGCAATCACGACCTGTCCTGGCAAACAACCTGCAGAAAAGCCAATCAAATATATTTTCACAAGAGATGGAATGTGAGGCAATAATAGAGTACAAAGGTTGA
+
ABCCCFFFFFCAGGGGGGGGGGHHHHHHHHHHHHHHHGGGGHHHHHFFHHHHHHGHHHHHHHHHHHFHHHHHGGHGHFHHHHHHHHHHHHHHHHHHHHHHHHHHHHHHHGHHHHHHHHHHGHHHHGHHHHHHHHHHHHHHHHHGHHFGGHFHHGGHHHHFEECGGHHHHHGHHHHHHEAEGHFHFGFG/GFGHH<GHHDGGHHBGHGHHHFHG/GHGHHFHHFGGFBC;;.;;BFGGBF0;FFGGFFBFB;
@M03495:530:000000000-LYBTV:1:1111:7544:18604 2:N:0:CATCACCC+TGCTATAT
ATATTTTGCCGTTGATAAACCAGCTAATCCTGAAAAAAAAATCAAAGCTAAAAACTACAATGCTAAGACCACGATGTGACTGCTATCAAAGTTAGATATATATGTAAATTATTCATCTGTCAAATCCTAGAATTATATCATACCTGCTCCAGCAATCACGACCTGTAATGGTTTAGTGGGTTGTTCACTGTTTCTGAAAAATGAAGATAGTTGTCCAGCTTCCAAAAAGTTTATTGTGTTTTCTAGTGGAG
+
BBAABFFFFFB2AEGGGGGGFGHHHHHHHHHFHHFH2EEEEHGFHHHFHHHHEFFHHGHHHGGHHBGGHHHHGGHFHHGHFHEHHHFHHHGHHHGHHGHHHHHHHHGHHHHHHHHHHHHHHGHHGHHHHHHHHHGHHHHHHHFGGHEGHGHHFGHHHHHGAGGDHHGGHHHFHHHGFGFGCFGGFFGHHGHFFH==0<DFFHHHGGHFFHCFHF;CGC/GHHG:;:;9ACBB0909;CFGFBFFGGGG:9A
@M03495:530:000000000-LYBTV:1:1111:9396:18612 2:N:0:CATCACCC+TGCTATAT
ATATTTTGCCGTTGATAAACCAGCTAATCCTGAAAAAAAAATCAAAGCTAAAAACTACAATGCTAAGACCACGATGTGACTGCTATCAAAGTTAGATATATATGTAAATTATTCATCTGTCAAATCCTAGAATTATATCATACCTGCTCCAGCAATCACTAATGGTTTAGTGGGTTGTTCACTGTTTCTGAAAAATGAAGATAGTTGTCCAGCTTCCAAAAAGTTTATTGTGTTTTCTAGTGGAGGTCTTG
+
ABCBBFFFFFCAGGGGGGGGGGHHHHHHHHHHHHHHHGGGGHHHHHGGHHHHHHGGHHHHHHHHHGHHHHHHGGHGHHHHHHFHHHHHHHGGHHHHGHHHHHHGHHHHHHHHHGHHHH4GHHHHHHHGHHHHHHHHHHHHHHGHHHHFHHGHHHHHFHHHHFHHGHHHHHHHHHGGGGHHHHHHGHHHHHHFHG>CDHGHHHHHHHHHGGFGGFHBGFFGHHGFFHGGCC;CCFFCFFBBFFGFGGC:BF0
@M03495:530:000000000-LYBTV:1:1111:26547:18625 2:N:0:CATCACCC+TGCTATAT
ATATTTTGCCGTTGATAAACCAGCTAATCCTGAAAAAAAAATCAAAGCTAAAAACTACAATGCTAAGACCACGATGTGACTGCTATCAAAGTTAGATATATATGTAAATTATTCATCTGTCAAATCCTAGAATTATATCATACCTGCTCCAGCAATCACGACCTGTAATGGTTTAGTGGGTTGTTCACTGTTTCTGAAAAATGAAGATAGTTGTCCAGCTTCCAAAAAGTTTATTGTGTTTTCTAGTGGAG
+
AAAABFFFFFBBGGGGGGGGGFHHHHHHHHHHHHHHHGGGGHHHHHHHHHHGFHEGHHGHGHHHHHHHHGHHGGHEHFHFHHGHEGHHHHGEGHHHHHHHHHHHHHHHHHHHHHHHHHGHHHFHHHHHHHHHHHHHHHHGHHHFHHHHHHHGHHHHHHHGGGGGHGGDGHHGHHHGGFHE>FCGHH1GBDHHHGDGG<G0CGHGFHCG00<CHHHHHHBGGH;C0;.CD;CFBFBC;CCFFGFFBBBB.:A
@M03495:530:000000000-LYBTV:1:1111:5580:18632 2:N:0:CATCACCC+TGCTATAT
ATATTTTGCCGTTGATAAACCAGCTAATCCTGAAAAAAAAATCAAAGCTAAAAACTACAATGCTAAGACCACGATGTGACTGCTATCAAAGTTAGATATATATGTAAATTATTCATCTGTCAAATCCTAGAATTATATCATACCTGCTCCAGCAATCACGACCTGTAATGGTTTAGTGGGTTGTTCACTGTTTCTGAAAAATGAAGATAGTTGTCCAGCTTCCAAAAAGTTTATTGTGTTTTCTAGTGGAG
+
ABBBBFFFFFB>EGFGGGGGGGHHHHHHHHHGHHHHFGGGGHHHHHHHHHHHHHGHHHHHHHHHHHHHHHGHGGHGHHHHGHFHGGFHHHGHGGHHHHHHHGHHHHHHHHHHGHHHHHHHHHHHHGGHHHGHHHHGHHHHHHH2GHHGBHBGGGHHHHHGDDGGHFH1GGGGHHGHFGGGAFFGFBGFEGHHHH==GFGDFHHHFHHHHHHHH:<CCFCGFFG;<CC?.0=CBFFGBB9FFB;CFFFB;CA
@M03495:530:000000000-LYBTV:1:1111:7083:18635 2:N:0:CATCACCC+TGCTATAT
ATATTTTGCCGTTGATAAACCAGCTAATCCTGAAAATAAAATCAAAGCTAAAAACTACAATGCTAAGACCACGATGTGACTGCTATCAAAGTTAGATATATATGTAAATTATTCATCTGTCAAATCCTAGAATTATATCATACCTGCTCCAGCAATCACGACCTGCTCCTGGCAAACAACCAGCAGAAAAGCCAATCAAATATATTTTCACAAGCGATGGAATGGGAGGCAATACTAGAGTACAAAGGTTG
+
1>1A1BDDFFD>A1ABF3AAAGE0F1AFA331B11B11ABEGF1B1F0E1D1E1EGH1GEH1B2A2BGDFGEEEHGA1A22AED@GFHBGGFFF2F@FFHFGF@BGGHH2B22BGGHDG@22EFGFGGHDHFHHFDFGHHHH10>FFCDGBGGBBGBGHC/>BEHFFHFFGGGHHGGA/?C/?/??001<FG0>0>011>=DDH<<1<00D<0<.<.CA.C00:/:==-;CGFG:0;0000;CF0C//:99
@M03495:530:000000000-LYBTV:1:1111:22367:18637 2:N:0:CATCACCC+TGCTATAT
ATATTTTGCCGTTGATAAACCAGAACCATCCAAAGCTCACATGCTGACAGATCGGAAGAGCGTCGTGTAGGGAAAGAGTGTATATAGCAGTGTAGATCTCGGTGGTCGCCGTATCATTAAAAAAAAAAAAAATAAAACACAATGGAGAGGACGATCGTAAGTAACATAGATTAAGAGACAGTGGAGTACAATATGTAAACAGACGCAATGTAGGGATGAGCGTGAGTATGATCTACTAAGATAGCAGGGCA
+
BCBCCFFFFFCAFGGGGGGGGGHHHHHHHHHHHHHHFGHHHHHHHHHHHHHHHHGGGGHHHGGGEAEFGHHGHHHHHHGHHHHHHHHHHHHHHFHHFGGFHGAFGFFGGGGEEAGHGHHFHFFGGC?C/>--011000.<..<D00/0....--..-/...0000:0:000000000////00/0.0:0000:0:000000//.;---:00000.//.000-....::00:0000;00000000000.99.
@M03495:530:000000000-LYBTV:1:1111:17045:18663 2:N:0:CATCACCC+TGCTATAT
ATATTTTGCCGTTGATAAACCACCCTCCCTGTTAGCTGCCATAGCAATGTCACAACCACTTCTTGCCCTCCAAAGCTCACATGCTGACAGATCGGAAGAGCGTCGTGTAGGGAAAGAGTGTATATAGCAGTGTAGATCTCGGTGGTCGCCGTATCATTAAAAAAAAAAAAAAGGAAGGAGTGGCACGGAGGAATATACGAAGAACAATAGAGGAGGCAAAAGTATGGTACACGATAAGCGAGAGGACGTAG
+
BCBBCFFFFFCBGGGGGGGGGGGGGHHGGHHHHHHHGHHHHHHGHHHHHHHHHHHGGGGHHHHHHHHHHHGHGHHHHHHHHHHHHHHHHHHHHHGGGGHHHGGGGGGGHHHGHHHHGHHHHHHHHHHHHGHHHHHHHDFGGG<BA<2B<CE/<0FDFHBHF1D-@E@@---9..//..../.../0.--.-./00111.....////01111/<......//<111/11111.<.<.0:-<---...<...
@M03495:530:000000000-LYBTV:1:1111:25588:18676 2:N:0:CATCACCC+TGCTATAT
ATATTTTGCCGTTGATAAACCAGCTAATTCCAAAGCTCACATGCTGACAGATCGGAAGAGCGTCGTGTAGGGAAAGAGTGTATATAGCAGTGTAGATCTCGGTGGTCGCCGTATCATTAAAAAAAAAAAAAAATATATAAAATCGTATGCAGCAGTCACGACAAGTAATGGTGAAGTTGATATTTCGCGTATTCTCACACATAAAGTGGCTTGTTGGTCTGTGTCGACGATGCTATTGGTTGTTCATGTGG
+
BBBCCFFFFFCBGGGGGGGGGGHHHHHHHHFHHHHHDGHHHHHHHHHHHHHHHHGDFGHFFEEGFAFGHHFGHHGHHHGHHHHHFHHHFHHFHGHFFDGGCFFFG1FE/EC@/C0BBFHGHHHGG@/<@/<--.0=11111110...//11<0:.1001.<-<-::111<1<110:<11111<111/.9--.01:11:00900:11110...<.1..<11/1111..---...1111101...<B11B11:
@M03495:530:000000000-LYBTV:1:1111:10272:18678 2:N:0:CATCACCC+TGCTATAT
ATATTTTGCCGTTGATAAACCACCCTCCCTGTGGTCGTTATCTTGCTCCTTCTGTCGTCAACGAATTTACTAATTCCAAAGCTCACATGCTGACAGATCGGAAGAGCGTCGTGTAGGGAAAGAGTGTATATAGCAGTGTAGATCTCGGTGGTCGCCGTATCATTAAAAAAAAAAAAAAAGTCGAGAACGGTGTGTGAGGAAGTGGGAATCATACGTGGGAAAAAGAGAGCAGGAGAGGACGGAGTAGTAGA
+
CCCCCFFFFFC>EGGGGGGGGGGGGHHGGHHHHHFGEGFHHHHHHHHHHHGHHHHHGGFHGHGGGHHHHHHHHHHHHHHHGHHHGHHHHHHHHHHHFGHHGGGGHHHGGGGGGHHHHGHHEGGHHHHHHHHHHHHHGFFGF32G2DGFD??/?>/?@/.0<<1FF1>1<<A@@-:----.00..;..:...;....00.0/9000..;/0000;.0/.-.0./..99/:.9/.9......--.9./0;0;0
@M03495:530:000000000-LYBTV:1:1111:23590:18679 2:N:0:CATCACCC+TGCTATAT
ATATTTTGCCGTTGATAAACCAGCTAATCCTGAAAAAAAAATCAAAGCTAAAAACTACAATGCTAAGACCACGATGTGACTGCTATCAAAGTTAGATATATATGTAAATTATTCATCTGTCAAATCCTAGAATTATATCATACCTGCTCCAGCAATCACGACCTGTAATGGTTTAGTGGGTTGTTCACTGTTTCTGAAAAATGAAGATAGTTGTCCAGCTTCCAAAAAGTTTATTGTGTTTTCTAGTGGAG
+
BCCCCFFFFFCAGGGGGGGGGGHHHHHHHHHHHHHHFFGGGHHHHHHHHHHHHHGHHHHHHHHHHHGHHHHHGGHGHHHHHHFHHHHHHHHHGHHHHHGHHHHHHHHHHHHHGHHHHHHHHHHHHHHHHHHHHHHHHHHHHHHHHHHHHHHGGHHHHHHGEGGGHGHHHHHHGHHHHGHHCGGGHHFHHHHHHHDGGF0DHHHGFHCCHHGGHHHFHHEHHHCC=CGEF;;FFFGFBBCFFFGGGGGGFFE
@M03495:530:000000000-LYBTV:1:1111:15929:18712 2:N:0:CATCACCC+TGCTATAT
ATATTTTGCCGTTGATAAACCACACTTCTTGCCCTCCAAAGCTCACATGCTGACAGATCGGAAGAGCGTCGTGTAGGGAAAGAGTGTATATAGCAGTGTAGATCTCGGTGGTCGCCGTATCATTAAAAAAAAAAAAAGAGAAAAGAAGAGTAAGGGAAAAAATCGAAGAGAAAAGGTGTCAGGAAGGAACATGTAGACTAGAGCATGATAGATGAGGCATGTGTACTGTCGTGGAATGCCGAGCAGGCGCA
+
BCCCDFFFFFEBGGGGGGGGGGGHGHHHHHHHHHHHEGHHHHHHHHHHHHHHHHHHHHHHGGGGHHHGGGGGGHHHHFGHHFHHFHHHHHHHHHHHGFFGHHHHHHHGGEGAFE@EE/?BGFFF?FFFFDGCDC?-<..//00//../0.111<0..../.-.0../.../00//.00:<11/0/..././101111<1<00<1<000<11<1110/..0<1111<1111.....00010-----/..---
@M03495:530:000000000-LYBTV:1:1111:17736:18763 2:N:0:CATCACCC+TCCTATAT
ATATTTTGCCGTTGATAAACCACCCTCCCTGTGGTCGTTATCTTGCTCCTTCTGTCGTCAACGAATTTACTAATTCCAAAGCTCACATGCTGACAGATCGGAAGAGCGTCGTGTAGGGAAAGAGTGTATATAGGAGTGTAGATCTCGGTGGGCGCCGTATCATTAAAAAAAAAAGAGATAATGTTGTACGTGGTCCAGGAATTGAAGTCTAAACATGGTAATTCACTCTTTGTACGCATATCTGTATTATA
+
AAABBFFFFFD>EEGFGGGGGGGGGHHGGHHHHHHHEEFEHHHHHHHHGHHHGHHHGGFFGHGGGFHHHHHHEHHHHHHHHFGHHHHHHHHHFHHHHHHEGGGGHHGGGGGEFEG3DGHHHGFGBGHHHFHHFGFFHHGBDB22@F0//?///<</<-.><>FG11=DD@@@;D.;//00000;00/00.9/.;000//./000000;000//////.//////////////99/.....////9//9/;/
@M03495:530:000000000-LYBTV:1:1111:16547:18787 2:N:0:CATCACCC+TGCTATAT
ATATTTTGCCGTTGATAAACCAGGGACTCAGGCTGGACCAAAGCTCACATGCTGACAGATCGGAAGAGCGTCGTGTAGGGAAAGAGTGTATATAGCAGTGTAGATCTCGGTGGTCGCCGTATCATTAAAAAAAAAAAAAAAGAAGAGAATAGAGTGAGTCGATACATGGAGAAGCAGAAAGTGTTGCAGCGGTGGAGACAGACAACGAAGATGGGAATCAAAACATGAATGTGGGTTCTAATAGAAGAAGT
+
BCBCCFFFFFCBGGGGGGGGGGHGGGGHHHHHHHHGBFHHHHHHHHHHHHHHHHHHHHHHHHGGGGHHHGGGGGGHHHHGHHHHHHHHHHHHHHGHHHHHHHHGHHHHHGFG?/?E/EE>ACFGFFFHGHFGFFAF?----.../0.:000000000<00-9..-0<0/0/0:/00///0000<0<0000--.-.<.0.//:.:/<-..9.<00./0/00000..000000:00..9.0<000000<0//0
@M03495:530:000000000-LYBTV:1:1111:27282:18797 2:N:0:CATCACCC+TGCTATAT
ATATTTTGCCGTTGATAAACCAGCTAATCCTGAAAAAAAAATCAAAGCTAAAAACTACAATGCTAAGACCACGATGTGACTGCTATCAAAGTTAGATATATATGTAAATTATTCATCTGTCAAATCCTAGAATTATATCATACCTGCTCCAGCAATCACGACCTGTAATGGTTTAGTGGGTTGTTCACTGTTTCTGAAAAATGAAGATAGTTGTCCAGCTTCCAAAAAGTTTATTGTGTTTTCTAGTGTAG
+
BBCCCFFFFFCAEGGGGGGGGGHHHHHHHHHHHHHHHGGGGHHHHGFHHHHGHHGHHFFHHHHHHHHHGHHHGGHGHFHHFGFGHHHHHHHGFHHHHHHHHHHHFHHHHHHHGHGHHHGHHHHGHHHHHHHHHGHHHHHHHHHHHHGGHHFHHHGHEFHGEFGGHFGHHHHHHHHHGGHHAFGGFF=0GHHHHE0<DBBGHHHBHHHFHHHHHEGCFGBBGG;;<<:E;9;;0CFGFG9FBBFGEFFF0;;
@M03495:530:000000000-LYBTV:1:1111:8549:18808 2:N:0:CATCACCC+TGCTATAT
ATATTTTGCCGTTGATAAACCAGCTAATCCTGAAAAAAAAATCAAAGCTAAAAACTACAATGCTAAGACCACGATGTGACTGCTATCAAAGTTAGATATATATGTAAATTATTCATCTGTCAAATCCTAGAATTATATCATACCTGCTCCAGCAATCACGACCTGTAATGGTTTAGTGGGTTGTTCACTGTTTCTGAAAAATGAAGATAGTTGTCCAGCTTCCAAAAAGTTTATTGTGTTTTCTAGTGGAG
+
AABBCFFFFFCBGGGGGGGGGGHHHHHHHHGHHHHHAEGGGHHHHHHGHHHHHHAHHGHHHHHHHHHHHHHHGGGGHEHFFHGHHHGHGHGHFBFGHHHGHHHHGHHHHHHHHHHGHHFHGHHHHHHFHFHGHHHGHHBFGHHEFHFGHHFH2FCGHHHDDGCDHGHEGHHHHHHG1FFHGGGG>DGHHHHHHHGGHGHH.CGFGFCGGHGBFGHHFHBGCF:;CFGEDFGBFFFBBFFGBBBFB0;0=BE
@M03495:530:000000000-LYBTV:1:1111:11865:18844 2:N:0:CATCACCC+TGCTATAT
ATATTTTGCCGTTGATAAACCAGCTAATCCTGAAAAAAAAATCAAAGCTAAAAACTACAATGCTAAGACCACGATGTGACTGCTATCAAAGTTAGATATATATGTAAATTATTCATCTGTCAAATCCTAGAATTATATCATACCTGCTCCAGCAATCACGACCTGTAATGGTTTAGTGGGTTGTTCACTGTTTCTGAAAAATGAAGATAGTTGTCCAGCTTCCAAAAAGTTTATTGTGTTTTCTAGTGGAG
+
ABBBCFFFFFCBGGGGGGGGGGHHHHHHHHHHHHHHHGGGGHHHHHFHHHHHHHGHHHHHHHHHHHHHHHHHGGHGHHHHHHHHHHHHHHHHHHHHHHHHHHHHHHHHHHHHHHGHHHHHHHDGHHHHHHHHGHHHHHHHHHHHHHGHHFHHGHHHHHHFBEGGHHHHHHHHHHHHFGHHEGGGHHHHHHHHGH=DGFGHGHHHFGGG0GGFHHHHHHHGHH;;;C.;;;CFBFFFFGGGGGGGGGFF;0.
@M03495:530:000000000-LYBTV:1:1111:5462:18854 2:N:0:CATCACCC+TGCTATAT
ATATTTTGCCGTTGATAAACCAGCTAATCCTGAAAAAAAAATCAAAGCTAAAAACTACAATGCTAAGACCACGATGTGACTGCTATCAAAGTTAGATATATATGTAAATTATTCATCTGTCAAATCCTAGAATTATATCATACCTGCTCCAGCAATCACGACCTGTCCTGGCAAACAACCTGCAGAAAAGCCAATCAAATATATTTTCACAAGAGATGGAATGTGAGGCAATAATAGAGTACAAAGGTTGA
+
ABBBBFFFFFBAGECGGGGGGGHHHHGHHHHHFGGHHGGGGHHHHHFHHHHHHHGHHHHHHHHHHHHHHHHHGGHGFHHHHHHHHHHHHGHHHHHHHHHHGHHHHHHHHHHHHHHHHHHHHHHHHHHHHHHHHHHHHHHHHHHFHHHGFHGHHHHHHFHGDGGGGHBGHHHHHHHHHHHGHHGH>GCHGHHHHH<CGHHHGHHHHHGFHHHGHHHHHHHHGH:0CFBF.9CFG0;CFFFFGGGGFBFCFGC
@M03495:530:000000000-LYBTV:1:1111:4010:18879 2:N:0:CATCACCC+TGCTATAT
ATATTTTGCCGTTGATAAACCAGCTAATCCTGAAAAAAAAATCAAAGCTAAAAACTACAATGCTAAGACCACGATGTGACTGCTATCAAAGTTAGATATATATGTAAATTATTCATCTGTCAAATCCTAGAATTATATCATACCTGCTCCAGCAATCACGACCTGTAATGGTTTAGTGGGTTGTTCACTGTTTCTGAAAAATGAAGATAGTTGTCCAGCTTCCAAAAAGTTTATTGTGTTTTCTAGTGGAG
+
ABABBFFFFFB>EGGGGG5GFGHHHHHHHGHHHFFHGFEGGHHHHGHHHHHGHFGHHGHHHHHHHFHHHGHHGGHGHHHHHHHHHHHHHHHHHHHHHHGGHHHHGFHHHHHHHHHHHHHHFHHHFHHHHHHHHHHHHHHHHHHHHHFCGHGHHFGHHFHGFGCGHHHHHHHFHHHHFHGHACDDGHHHHHHHHHHGGFGHHHHHDGCGFHHHHHBCCGCGCG:;0;:.:CFFGGGGGF9CB/0FFFFB;BE
@M03495:530:000000000-LYBTV:1:1111:4241:18896 2:N:0:CATCACCC+TGCTATAT
ATATTTTGCCGTTGATAAACCAGCTAATCCTGAAAAAAAAATCAAAGCTAAAAACTACAATGCTAAGACCACGATGTGACTGCTATCAAAGTTAGATATATATGTAAATTATTCATCTGTCAAATCCTAGAATTATATCATACCTGCTCCAGCAATCACGACCTGTAATGGTTTAGTGGGTTGTTCACTGTTTCTGAAAAATGAAGATAGTTGTCCAGCTTCCAAAAAGTTTATTGTGTTTTCTAGTGGAG
+
>1>AAFFFFBA>A?GCF3FAAFG0CEDFAFGDGHGG00AA/FF1FFGCHFDBDGEFBECFGHGHHDFFE0GGGGHEG@@F2GEF1DG22BGHBDGHGHFHHHGFDGHHBHHEHHFEB2FGHGHGH1FHHHHFHGHGFHGGGHEFHFACBCBFBGGGH11?/C@AGFB1@GGGHHF1<FGE>FCA.==0GFGF0D<==DF0<CGG000<CFCCC0G0CGFHHC;00;..99=;=FFFFG;/C9CBFFGBFFE
@M03495:530:000000000-LYBTV:1:1111:10228:18900 2:N:0:CATCACCC+TGCTATAT
ATATTTTGCCGTTGTAAACCAGCTAATCCTGAAAAAAAAATCAAAGCTAAAAACTACAATGCTAAGACCACGATGTGACTGCTATCAAAGTTAGATATATATGTAAATTATTCATCTGTCAAATCCTAGAATTATATCATACCTGCTCCAGCAATCACGACCTGATAATGGTTTAGTGGGTTGTTCACTGTTTCTGAAAAATGAAGATAGTTGTCCAGCTTCCAAAAAGTTTATTGTGTTTTCTAGTGGAG
+
AABBAFFFFFBAGGGGGGGGGGHHHHHHHHHHHHHHGGGGHHHHHGHHHHHHHGHHHHHHHHGHHHHHHHHGGHGHFHHGHGHHGHHHHHHHHHHHHHHHHHHHHHHHHHHGHHHHHHHHHHHHHHHHHHHHHHHHHHHHHHHHHGHHGGGHGHHHHHGGGGGHFHHGHHHGHHHHGHHGCFDGGHHHHHHGHFDGGHHHHHHHHHHHHHGHHHHHHHHHFHC;;C;EACCFGFGFFFF/BFGGGFGG?F?
@M03495:530:000000000-LYBTV:1:1111:28688:18924 2:N:0:CATCACCC+TGCTATAT
ATATTTTGCCGTTGATAAACCACCCTCCCTGTGGTCGTTATCTTGCTCCTTCTGTCGTCAACGAATTTACTAATTCCAAAGCTCACATCTGACAGATCGGAAGAGCGTCGTGTAGGGAAAGAGTGTATATAGCAGTGTAGATCTCGGTGGATGCCGTGTCATTAAAAAAAAATAAGCAACCACAACTTGACATATTAAACTGACTAGACCAAGGACGCGAAGGGTATGTACAATTGATATGCTGATATGAT
+
ABAAAFDFFFB2AEGGGGGGGGGF?G4EGFGGHFFH2AEGHHHHHGHE3GHHHHHHGFCFGHGGG1EGHHHHFHHHHHD53FHH3@EFHHGBGFHHHHHGEEEFFHGEEEEEHHHGF?F?FGHFH1FFDHDGFDDFGBGGFFDG2<FDD?/1@?1<?/0?F1FH111<-ADC.0<000/.......;0CC00000;0;;0000/0;/000/...9.------...//999//:///9//;/9/////////
@M03495:530:000000000-LYBTV:1:1111:16801:18931 2:N:0:CATCACCC+TGCTATAT
ATATTTTGCCGTTGATAAACCAGCTAATCCTGAAAAAAAAATCAAAGCTAAAAACTACAATGCTAAGACCACGATGTGACTGCTATCAAAGTTAGATATATATGTAAATTATTCATCTGTCAAATCCTAGAATTATATCATACCTGCTCCAGCAATCACTCCTGGCAAACAACCTGCAGAAAAGCCAATCAAATATATTTTCACAAGAGATGGAATGTGAGGCAATAATAGAGTACAAAGGTTGAACCTGT
+
BBABBFFFFFCAGGGGGGGGGGHHHHHHHHHHHHHHGEGGGHHHHHGHHHHHHHGHHHHHHHHHHFHHHHHHGGHGHHHFHHHHFGHHHHHGHHHHHHHHHHHHHHHHHHHHHHHHHHHHHHHHHHHHHHHHHHHHHHHHHHGFHHHFGHGHHHHHHHHHHHHHHHHHHHHHHGHHFHHGHHHGHFHHHHEFHH=GGHHHHHHHGHHHHF0CGGFHHCHGHH;;:GH0:;;C;9CBFFBFGBFGGGGG:A0
@M03495:530:000000000-LYBTV:1:1111:21274:18961 2:N:0:CATCACCC+TGCTATAT
ATATTTTGCCGTTGATAAACCAGCTAATCCTGAAAAAAAAATCAAAGCTAAAAACTACAATGCTAAGACCACGATGTGACTGCTATCAAAGTTAGATATATATGTAAATTATTCATCTGTCAAATCCTAGAATTATATCATACCTGCTCCAGCAATCACGACCTGTAATGGTTTAGTGGGTTGTTCACTGTTTCTGAAAAATGAAGATAGTTGTCCAGCTTCCAAAAAGTTTATTGTGTTTTCTAGTGGAG
+
ABBBCFFFFFCAGGGGGGGGGGHHHHHHHHHHHHHHHGGGGHHHHHHHHHHHHHGHHHHHHHHHHFHHHHHHGGHGHGHEHFGHHGFHGHHHGHHHHHHGHHHHHHHGHFHHHHHHHHHHHHHHHHHHHFHHHHHHHHHHHHGHHHEGGHGHCFFHFHHGGGGGHHFFHHHHHHGF<FGACFGGCGGHGHHGFH=DGHHFHHFGEGFHHHHBGHHHGFHHBB:;<C..A;CFGGGGGFFFFFGGEFGF9;:
@M03495:530:000000000-LYBTV:1:1111:12759:18963 2:N:0:CATCACCC+TGCTATAT
ATATTTTGCCGTTGATAAACCAGGACTCAGGCTGGACCAAAGCTCACATGCTGACAGATCGGAAGAGCGTCGTGTAGGGAAAGAGTGTATATAGCAGTGTAGATCTCGGTGGTCGCCGTATCATTAAAAAAAAAAACACAGAGAAGAAGTACGATAGAGGAAAAGTGGAAAACGAGAACAGTAGTAGAGACACGCAGCATCCAATTCGAATCACCAGAATATAGATAAGTAGTATAGCCACAAAACAACAG
+
ABCCCFFFFFCAGGGGGGGGGGHGHHHHHHHHHHGHHHHHHHHHHHHHHHHHHHHHHHHFHGGGGGHHGFEE>FGHGGGGHHHHGHHFHHHHHHHHHHHHHFHHEHGFF?FGEFE?EEEEAGHEGGGHGHGFGDA?.>F.01<00/<//<<=.....00/.:///0:000:;/-....0//;;0090000///.-9:-.00/00000.0.0.99/;.;90;000;0000000000:0090;..;..;...9
@M03495:530:000000000-LYBTV:1:1111:13907:18968 2:N:0:CATCACCC+TGCTATAT
ATATTTTGCCGTTGATAAACCAGCTAATCCTGAAAAAAAAATCAAAGCTAAAAACTACAATGCTAAGACCACGATGTGACTGCTATCAAAGTTAGATATATATGTAAATTATTCATCTGTCAAATCCTAGAATTATATCATACCTGCTCCAGCAATCACGACCTGTCCTGGCAAACAACCTGCAGAAAAGCCAATCAAATATATTTTCACAAGAGATGGAATGTGAGGCAATAATAGAGTACAAAGGTTGA
+
ABCCCFFFFFCAGGGGGGGGGGHHHHHHHHHHGHHHHGGGGHHHHHHHHHHHHHGHHGHHHHHHHGHHHHHHGGHGHHHHHHHHHHHHHHHHHHHHHHHHHHHHHHHHHHHHHHHHHHHHHHHHHHHHHHHHHHHHHHHHHHHHHHHFGHGHHHGHHHHGGGGGHHHHHHHHHHHHHHHGHHHHFGHHHHHHHH<CGFHHHHHHGHHHHHHGHFHBCGHHHFCCFFGF:;;;FGGGGGGGGGGGGFGGGGF
@M03495:530:000000000-LYBTV:1:1111:21002:18974 2:N:0:CATCACCC+TGCTATAT
ATATTTTGCCGTTGATAAACCAGCTAATCCTGAAAAAAAAATCAAAGCTAAAAACTACAATGCTAAGACCACGATGTGACTGCTATCAAAGTTAGATATATATGTAAATTATTCATCTGTCAAATCCTAGAATTATATCATACCTGCTCCAGCAATCACTAATGGTTTAGTGGGTTGTTCACTGTTTCTGAAAAATGAAGATAGTTGTCCAGCTTCCAAAAAGTTTATTGTGTTTTCTAGTGGAGGTTCCT
+
BCBCCFFFFFBAFGGGGGGGGGHHHHHHHHHHHHHHFFGGGHHHHHHGHHHHHHGHHHHHHHHHHHHHHHGHGGHGHGHHHHGHHHHHHHFHHHHHHHHHHHHHHHHHHHHHHHHHHHHHHHHHGGHHHHHHHHHHHHHHHHHFHHFGHFHHHHHHHHHHHHHHGHHHHGFHHHGGGGHHFFHHFGHHHHHFHH><D0GHFHHHHHHHHGHGFHHHHHCGH.EGHHHHCC<GCFGGEFGGFFFFGGDG090
@M03495:530:000000000-LYBTV:1:1111:13025:18974 2:N:0:CATCACCC+TGCTATAT
ATATTTTGCCGTTGATAAACCAGGGACTCAGGCGGACCAAAGCTCACATGCTGACAGATCGGAAGAGCGTCGTGTAGGGAAAGAGTGTATATAGCAGTGTAGATCTCGGTGGTCGCCGTATCATTAAAAAAAAAAAAAAAGTGGATAGGGAGGGAATACGAGTAAAGGAAAGACTAGAAGAGTATAGAATGTGTGATAATCGAGAGAAAGTGGAACTAGGCACAAAGGGAGTGAGTAGTGCAGTGTGGTGG
+
CCCCCFFFFFDBGGGGGGGGGGHGGGGHHHHHHGGGGGHHHHHHHHHHHHHHHHHHHHHHHGGGGFHHGGGGGGHHHHGHHHHHHHHGHHHHHHHHHHHHHHHFGHFHGEFGC?D?DG/DGHHHFFFGFHGGD?C<-<--.00000:0/./<--../00.....0000///.//00000<0.<0000000::0:.000000.:..9.000000:00000//0.//<//.....000:<0:0000000./.9
@M03495:530:000000000-LYBTV:1:1111:4598:18975 2:N:0:CATCACCC+TGCTATAT
ATATTTTGCCGTTGATAAACCAGAACCATCCAAAGCTCACATGCTGACAGATCGGAAGAGCGTCGTGTAGGGAAAGAGTGTATATAGCAGTGTAGATCTCGGTGGTCGCCGTATCATTAAAAAAAAAAAAAATTCGACTCCTCAAGATGTATACATTACATGCAGTGATAATGGCGAAGCTAAACTCACCATCAGGTAAGTTACAGTATAGACAGACATCTATACGGCAACAAATGACGCAGATGATGCAC
+
BBAABFFFFFB>EEGGGGGGGCGHHHAGHHHFHFFH3FGHHHHFHHGGGHGFHFCEFAGFEEFGEAEFFGHGF1FGFGGHHHHGGHHGHGHHHG3@F4B4FE111/3>/EE<ECGD4FGFBGHCF?/<//<-011.0.../0/0000000;0:000:00000:00:/0000000/-----0000/000/.90/9900000;9;///9//99///./../9/////..--9.9..////..---//;/////
@M03495:530:000000000-LYBTV:1:1111:18243:18995 2:N:0:CATCACCC+TGCTATAT
ATATTTTGCCGTTGATAAACCAGCTAATCCTGAAAAAAAAATCAAAGCTAAAAACTACAATGCTAAGACCACGATGTGACTGCTATCAAAGTTAGATATATATGTAAATTATTCATCTGTCAAATCCTAGAATTATATCATACCTGCTCCAGCAATCACGACCTGTAATGGTTTAGTGGGTTGTTCACTGTTTCTGAAAAATGAAGATAGTTGTCCAGCTTCCAAAAAGTTTATTGTGTTTTCTAGTGGAG
+
AABBBFFFFFBAFEGGGGGGGGHHHHHHHHGHGHHHHEGGGHHHHGHEHGHGHHGHHHHHHHHHHHHHHHHHGGHGHGHHHHBHFHHHHHHGHHGHHHGHHHHHHHHHHHHHHHHHHHGHEHHHHHGHHHHHHHHHHHHHHHGFHGHHHHHGGHHHHHHGEDGGHHHHHHHHHHHF>DGGGGCGHHHHHHHHHHGHGEHHAGHGDGGHHHHGHHHGCGCFHHCCF:CED;00CFGGGFCFGGGGGGGF.CE
@M03495:530:000000000-LYBTV:1:1111:24249:18996 2:N:0:CATCACCC+TGCTATAT
ATATTTTGCCGTTGATAAACCAGCTAATCCTGAAAAAAAAATCAAAGCTAAAAACTACAATGCTAAGACCACGATGTGACTGCTATCAAAGTTAGATATATATGTAAATTATTCATCTGTCAAATCCTAGAATTATATCATACCTGCTCCAGCAATCACGACCTGTAATGGTTTAGTGGGTTGTTCACTGTTTCTGAAAAATGAAGATAGTTGTCCAGCTTCCAAAAAGTTTATTGTGTTTTCTAGTGGAG
+
AAABCFFFFFCAGGGGGGGGGGHHHHHHHHHHHHHGGGGGGHHFHHFHHHGHHHGHHHHFHHHHHGHHGHGHGGHGHEHFDGHHHHHHHHGHHHHGGHHHHGHHHHHHHHHHHFHHFHHHHHHHHHHHGHHHHHHHHGHHDGHFHGFGHHFFHGHHGGHGGGGGE?FFFBG1GHHFFBGGCFCGGDFBDDGFGH0DD0GDHHHHHH;:CCCCGH0CFF/GFF/:;C:9;9;C;FGFGBBFCF9FBFGF909
@M03495:530:000000000-LYBTV:1:1111:27509:19001 2:N:0:CATCACCC+TGCTATAT
ATATTTTGCCGTTGATAAACCACCCTCCCTGTGGTCATTATCTTGCTCCTTCTGTCGTCAACGAATTTACTAATTCCAAAGCTCACATGCTGACAGATCGGAAGAGCGTCGTGTAGGGAAAGAGTGTATATAGCAGTGTAGATCTCGGTGGTGGCCGTATCATTAAAAAAAAAAAGACAGGCGAGCCAGATAGTTAGGTAGTACTGCAATAATGTAAGAAGCTTGAGAGGGGCCACACCGCAGATGATAAA
+
CCCCCFFFFFCAEGGGGGGGGGGGGHHGGGHHHHHHGHHHHHHHGHHHHHHHHHHHGGGHGHGGGHHHHHHHHHHHHHHHHHHHGHHHHHHHHHGHHHHHGGGGHHHGGGGFGEHHHGHHHHFHHHHHHHHHHHHDGHDHF?3BFGHE/???/<00EA/F011@DB=FGE@EC-=.:///..----9/..0000000/000000<0000<0:0000<0:</000/.0.0..---<..9.-----0000000
@M03495:530:000000000-LYBTV:1:1111:3497:19028 2:N:0:CATCACCC+TGCTATAT
ATATTTTGCCGTTGATAAACCAGTCAGGAGTCCAAAGCTCACATGCTGACAGATCGGAAGAGCGTCGTGTAGGGAAAGAGTGTATATAGCAGTGTAGATCTCGGTGGTCGCCGTATCATTAAAAAAAAAAGAAGAGAAAAATTAGGTAAAAGACAACAAAAAAAAAATAAAATAAATATATAAGGTGAAGTAACACCATAAAAATAGGGAGTCAAGATCAAATAAGGAGAACGAGAAGAAGCGTAGAGTAA
+
AABCBFFFFFC>EGGGGFFGGGHFHHHHHGHHHHHHEHHHHHHHHHHBFHHHHHHHGFGGHHHGGCFGGFFGHGHEHHFHFGHHHHFHGEFGGHFHFGBGFFFGEEE?EF?FG<AA0D44BFGDGDGCB</?001001100011<1>11111.0//<...<.-----.0090;0000000;00000/0900900;/..00////.//9.:.;/;//////9///////.../...../////-:.;.////
@M03495:530:000000000-LYBTV:1:1111:13807:19033 2:N:0:CATCACCC+TGCTATAT
ATATTTTGCCGTTGATAAACCAGCTAATCCTGAAAAAAAAATCAAAGCTAAAAACTACAATGCTAAGACCACGATGTGACTGCTATCAAAGTTAGATATATATGTAAATTATTCATCTGTCAAATCCTAGAATTATATCATACCTGCTCCAGCAATCACGACCTGTAATGGTTTAGTGGGTTGTTCACTGTTTCTGAAAAATGAAGATAGTTGTCCAGCTTCCAAAAAGTTTATTGTGTTTTCTAGTGGAG
+
ABBBBFFFFFB>EEGGGGDGGGHHHHHHHHHHGHHHHGGGGHHHHHHHHHHHHHGHHGHHFHHHHHHHHHHHGGHGHHHHHHHHGHFHHHHHHHHHHHHHHHHHHHHHHHHHGHHHHHHHHHHGHHHHHHHHHHHHHHHHHHHHHHHHFHGHHHHHHHGGDFGGHHHHHHHHHHHHFGHHFGFG<GFHHHFHHHDGFFHHHHHGFH;CBGGFHHHHHHGHFE/;;::AEFFFGGGGGGFFFGGGGFFBF0A
@M03495:530:000000000-LYBTV:1:1111:16166:19033 2:N:0:CATCACCC+TGCTATAT
ATATTTTGCCGTTGATAAACCAGAGGACTCAGGCTGGACCAAAGCTCACATGCTGACAGATCGGAAGAGCGTCGTGTAGGGAAAGAGTGTATATAGCAGTGTAGATCTCGGTGGTCGCCGTATCATTAAAAAAAAAAAAAAGAAGGAAGACTGGAGTAGAGGTGAGGGGAGAGGCAAGAGATATCACAAGATAGGACGTATCGGAGGATAGGATAAGGAATAGGCAGAGCAAGAGATGGGCGAGGGTGACG
+
CCCCCFFFFFCBGGGGGGGGGGHHHGHHHHHHHHGHFHHHHHHFHHHHHHHHHHHHHHHHGHHGGGGHHHGGGGGGHHHHGHHHHHHHGHGHHHHGHHHFHFFGEFGGHHG/?E?DE?FG//CGHGFHFGGHGGG@D--<-..</.</../10./<0/111/<.1:..-.-9....../.<11111<:0./011<00-<.1.<-.--.<00/0100000<0B0000.9./0/</.<100..-----...0.
@M03495:530:000000000-LYBTV:1:1111:23606:19049 2:N:0:CATCACCC+TGCTATAT
ATATTTTGCCGTTGATAAACCAGTCAGGAGTCCAAAGCTCACATGCTGACAGATCGGAAGAGCGTCGTGTAGGGAAAGAGTGTATATAGCAGTGTAGATCTCGGTGGTCGCCGTATCATTAAAAAAAAAAAAACTGAAGAGTACGCGGGGTCGGCGACCGAAAAGTAAAAAGTACGAACCATACTTGGAGAATCTATAAATTACAGGCACTTGGTCGCGCGTGAGCAATCATGTGACAGATAGATGCCATA
+
BBBBBFFFFFCBEGGGGGGGGGHHHHHHHGHHHHHHEHHHHHHHHHHGHHHHHHHHGGGGHHGGGGGEEGGHHGHHHGFHGHHHHHHHGGHHHFBDFFEFHHHGGGC/3E@EG/?0GFHHGHHGHDCF?@/>>.<111110=<D..<:--<.-----<------/<00000.000<..--.00<0:000/0<<0000000000000/...:000:<-----9<<.00/00000<0B000<00000:000<0
@M03495:530:000000000-LYBTV:1:1111:17087:19059 2:N:0:CATCACCC+TGCTATAT
ATATTTTGCCGTTGATAAACCAGCTAATCCTGAAAAAAAAATCAAAGCTAAAAACTACAATGCTAAGACCACGATGTGACTGCTATCAAAGTTAGATATATATGTAAATTATTCATCTGTCAAATCCTAGAATTATATCATACCTGCTCCAGCAATCACGACCTGTAATGGTTTAGTGGGTTGTTCACTGTTTCTGAAAAATGAAGATAGTTGTCCAGCTTCCAAAAAGTTTATTGTGTTTTCTAGTGGAG
+
AAAAAFFFFFD>EEGFGFFGGGHHHHHGHHBHHHHHGGGGGHHHHHHHHHHHGGGHHHHHHHHHHFFHHFHHGGHGGFHFHHFHHHHHHHHHHHHHHHHHHHHHHHHHHHHHHHHHHHHHHHHHHHHHHEHHHHHHHHGHHHHGHHFGFHHGFFHHHFHDCDGGHHHHHHHFGHHH<FGA>FCFGHHHFGHHHHDDGHFGGHHHHHFGFHFFHHFCCG;GHHHC::;EFC;FFGGFFGBFGGGGFFF9CFE
@M03495:530:000000000-LYBTV:1:1111:25130:19059 2:N:0:CATCACCC+TGCTATAT
ATATTTTGCCGTTGATAAACCACCCTCCCTGTGGTCGTTATCTTGCTCCTTCTGTCGTCAACGAATTTACTAATTCCAAAGCTCACATGCTGACAGATCGGAAGAGCGTCGTGTAGGGAAAGAGTGTATATAGCAGTGTAGATCTCGGTGCTCGCCGTATAATTAAAAAAAAATAATACAGAAATAGAAACGATAAAAGCAGTTCTCCCGGATAACGGAAAGGCATTAACTATTAAATTTGAGTTTGAGGG
+
AA?ABFFFFFB2AAGGGFEGGFFGAHEEFGGHHCCGAEFHFHHHHFHHFHFHHEHHGFGGEFFGGHHHHHHFAGHGHEGECBFGEEGBE3FE4BGFHHHFFF1EGGH@GGGGDCHHEE3GHHFFHH??DFGDHHGHHHBGB2>1@@0/?//<1?/><CDH11>G111>1--<A.C0G0:000//<0000:/...;.90;F//00;990/9--..00.-:;-...;/B///;/9///9/////./://9.:9
@M03495:530:000000000-LYBTV:1:1111:5824:19086 2:N:0:CATCACCC+TGCTATAT
ATATTTTGCCGTTGATAAACCAGGACTCAGGCTGGACCAAAGCTCACATGCTGACAGATCGGAAGAGCGTCGTGTAGGGAAAGAGTGTATATAGCAGTGTAGATCTCGGTGGTCGCCGTATCATTAAAAAAAAAAAATGAGTAAAACATGGGGAGGTGAAGTTAATTGGGTTGACCTTGAGTAAGAGAGTATATCGCAGAAGAGCAGAACACAAGGTGGAACTCAGGGAGAAAACGATAGGCAGGTACCAG
+
BBBBBFFFFFB>EFEGGGGGGGHGHHGHHHHHHHCHFFGHHFHHHHFGHFGHHGHHHFFHGGGGGHFFG1AEEFHHGGEGFHHEFEBBFFGGHHGHGFHGHGHHHBFEFEE/?F@<EC//BGHBGFGF3B/CG/<--0111100000.0//.<.--..0000000:;0/...-90000000000;009.90;000..9.-///;.99//./.....9/..///:///...:././-;...:B/.-9/////
@M03495:530:000000000-LYBTV:1:1111:11384:19089 2:N:0:CATCACCC+TGCTATAT
ATATTTTGCCGTTGATAAACCAGTGGTCGTTATCTTGCTCCTTCTGTCGTCAACGAATTTACTAATTCCAAAGCTCACATGCTGACAGATCGGAAGAGCGTCGTGTAGGGAAAGAGTGTATATAGCAGTGTAGATCTCGGTGGTCGCCGTATCATTAAAAAAAAAAAAAAAAAATATAATTATAAGAAGCTACAGAAAGCAGTAAACATAGCATGAACACAATGAAGTGCAAGACGGAGAGAGAAAGATAG
+
AABABFFFFFB2EGGGGGGGGGHGHHGHGFGHHHHG5BGHHHHHHHHHEEFHGHGGGHEHHHHHHHHHHGHHHHHHHHHGHHHHHHHHHHHGGGGGHHHGFGEGGFHGHGHAHHHHHHGHHHHHHGFHGHFGHFFHF3FG/CD/@B//>/?00111<D1?FCC<<-:--:---;.0099000000//////////:///////9//9//:/;/////9/...///////////.9....-....//;:/;:
@M03495:530:000000000-LYBTV:1:1111:5736:19089 2:N:0:AATCACCC+TGCTATAT
ATATTTTGCCGTTGATAAACCAGAACCATCCAAAGCTCACATGCTGACAGATCGGAAGAGCGTCGTGTAGGGAAAGAGTGTATATAGCAGTGTAGATCTCGGTGGTCGCCGTATCATTAAAAAAAAAATAAATAGATATGAATAAAAAATGTATGAATAAATTTAAAAAACAAAACAAAGATAAGCACTAGGGCTAGATAGTTACGTCATACAGTGATAAACAGTTGAAGGAGTGAGGGCATCGAATGGTA
+
>AAA?FFFFFB2EECGGGBBGAGHHBHG4FEGHHHHFFFHHGHFBFGBFGHHFFFDFE1A2EEEAAEAFGBEGHFHHF53BGBG4FGGHD4F4D3B444B1F11E/3///>//00444?FD4F/BG<<?111<1111@111<<<1><1-011111=0000=D00=0<00A.....;C.C//:00009/000/.9..:00090000./...000000;C00///.///9///...9/;....././/9////
@M03495:530:000000000-LYBTV:1:1111:2965:19098 2:N:0:CATCACCC+TGCTATAT
ATATTTTGCCGTTGATAAACCAGCTAATCCTGAAAAAAAAATCAAAGCTAAAAACTACAATGCTAAGACCACGATGTGACTGCTATCAAAGTTAGATATATATGTAAATTATTCATCTGTCAAATCCTAGAATTATATCATACCTGCTCCAGCAATCACGACCTGGCCCAGCAGTGATCCAGCCCCAACAGAGATCTCCTTTGCCCCGGAGTCCTGGCAAACAACCTGCAGAAAAGCCAATCAAATATATT
+
>AABBFFFFFBBGGGGGGGEGGHGHHHHHHHHGFHHHGGGGHGGHHFBHFGHBBEFHHHHBGHHHHHHHHHHGGHGHFFHHHHFD@3FF3GFFGHHHHHHHHHHHFHHHHHFFFHGHHFHHFFFEGHHHHGHGHHHHHHHHHFGGG0FHEFGFHGHHGH?DCCGBCFHEDGHHHHH1FGBHGF.AADD.CG<<GDG00<GFHHHHHE-@;@AFGGGGGGGGGA9AE/AA/;B/;9C...FFFFFFF/B9/;
@M03495:530:000000000-LYBTV:1:1111:24111:19112 2:N:0:CATCACCC+TGCTATAT
ATATTTTGCCGTTGATAAACCAGCTAATCCTGAAAAAAAAATCAAAGCTAAAAACTACAATGCTAAGACCACGATGTGACTGCTATCAAAGTTAGATATATATGTAAATTATTCATCTGTCAAATCCTAGAATTATATCATACCTGCTCCAGCAATCACGACCTGGGCGGTGAGGTTGCCGAGGCGCTGGCCGGGTACGAGCTGCCCTGGCAAACAACCTGCCGAAAAGCCAATCAAATATATTTTCACAA
+
>AABCFFFFFCAGGGGGGGGGGHHHHHHHHHHHGHHGEGGGHHHHHHHHHHHHHGHHHHHHHHHHHHHHGHHGGHGHHHFHHFHGFHHHGHHHHHHHHHHHHHHHHHHHHHHHHHHHHHHHHHHHHHHHHHHHHHHHHHHHHHHHHHHHGFHFHGHHHHGFGGGHHGGG?EGGHGHFHHHGGGGECGGGGGFCD;EGGGEFFFFFFEFFFFFBFFFF.DFFF.--;;;:A:/BBFFFFFFFFFFFFFFFFB
@M03495:530:000000000-LYBTV:1:1111:5434:19125 2:N:0:CATCACCC+TGCTATAT
ATATTTTGCCGTTGATAAACCAGTCTCCAAAGCTCACATGCTGACAGATCGGAAGAGCGTCGTGTAGGGAAAGAGTGTATATAGCAGTGTAGATCTCGGTGGTCGCCGTATCATTAAAAAAAAAAAAACGGAAGATCACGCTGATCGGTGGATTGTCATGAATAATACTGAACAGTTTCAGAGGAGAGAGGGTGATACGACGTTGCTTTGACTGGTGAGTGTGGTTGTGTGATCCATGTACTCGTAATCTT
+
CCCCDFFFFFDBGGGGGGGGGGHHHHHHHHHHHHHHGHHHHHHHHHHHHHHGGGGHHHGFGGGGHHHHGHHHHHHHGFHHHHHHHHHGHHGHHGHHGGGFGGGHGGGGGGHHHHHHGHHHGGGGC/>><-..>.0>10/...<.00...<..0:::0000000<000<000000/<0000000..9.9.......0009..--...00<0000:.0/0.<0:09<..<</.00000000000<.....00:
@M03495:530:000000000-LYBTV:1:1111:3588:19131 2:N:0:CATCACCC+TGCTATAT
ATATTTTGCCGTTGATAAACCAGCTAATCCTGAAAAAAAAATCAAAGCTAAAAACTACAATGCTAAGACCACGATGTGACTGCTATCAAAGTTAGATATATATGTAAATTATTCATCTGTCAAATCCTAGAATTATATCATACCTGCTCCAGCAATCACGACCTGTAATGGTTTAGTGGGTTGTTCACTGTTTCTGAAAAATGAAGATAGTTGTCCAGCTTCCAAAAAGTTTATTGTGTTTTCTAGTGGAG
+
ABABCFFFFFB>EFGGGGGGGGHHHHHHHHHHHHHHFEGGGHHHHHHHHGHHHHGHHFHHHHHHHFHHHFHHGGHEHHHHHHHHHHHHHHHFHHHHHHHHGHHHHHHHHHHHHHGHHGHHHHHHHFFHHHHHHHHHHHHHHHHBHHFGGFHHFHHHHGHGGGGGHHFDGHHHHHHHFFHEEGGDGHHGHHHHHHDGHFHHHGHHGF;GHHHFHHGBHHFFHH/0<<;.D:CCFGGGGGBFFGBFGGGFAFE
@M03495:530:000000000-LYBTV:1:1111:3021:19132 2:N:0:CATCACCC+TGCTATAT
ATATTTTGCCGTTGATAAACCACCCTCCCTGTGGTCGTTATATCACGAATTTACTAATTCCAAAGCTCACATGCTGACAGATCGGAAGAGCGTCGTGTAGGGAAAGAGTGTATATAGCAGTGTAGATCTCGGTGGTCGCCGTATCATTAAAAAAAAAAAAATAAAATGCAGATAGTAGGGAGTAGAAATGTTGTGTACACAATACTCAGTATAGACATGATGTGCAGTAGACATGTAGTAAGGTAGCGAAT
+
ABABCFFFFFCAGGGGGGFGGGGGGHHGGHHHHHGHEGGHHHHHHHGGDHHHHHHHHHHHHHGHHHHHHHHHHHHHHHHHHHHFGGGGAHHGFGGEGHHHHGHHHFHHHHHHHHHHEHGHHHDEGGHHHGHG?A?CB<//B<?CFGH1GB11?C@CC@--:.000000000090000;0./..9;09000000:;:00000;00090000000090000000:0000;0009090:00909000:09----
@M03495:530:000000000-LYBTV:1:1111:25847:19137 2:N:0:CATCACCC+TGCTATAT
ATATTTTGCCGTTGATAAACCAGCTAATCCTGAAAAAAAAATCAAAGCTAAAAACTACAATGCTAAGACCACGATGTGACTGCTATCAAAGTTAGATATATATGTAAATTATTCATCTGTCAAATCCTAGAATTATATCATACCTGCTCCAGCAATCACGACCTGATAATGGTTTAGTGGGTTGTTCACTGTTTCTGAAAAATGAAGATAGTTGTCCAGCTTCCAAAAAGTTTATTGTGTTTTCTAGTGGG
+
AABBCFFFFFCAEGGGGGGGGGHHHHHHHHHHHHHHHGGGGHHHHHHHHHHHHHGHHHHHGHHHHHHHHHHHGGHEHHHHHHGHHHHHFHHHHHHHHHHHHHHHHHHHHHHHHHHHHHHHHHHHHHHFHHHHHHHHHHHHHHHFHHHHHHHGHGGHHHHGFGGGHHHHHHHGDHHHHHGHGGGGEHHHHHHGHF<DGFHHHHHHHHHHHGFHHHHHHGHHHHGCGHFG;;;;0;BFGFGGGGGFGGGGGG.
@M03495:530:000000000-LYBTV:1:1111:10850:19152 2:N:0:CATCACCC+TGCTATAT
ATATTTTGCCGTTGATAAACCAGCTAATCCTGAAAAAAAAATCAAAGCTAAAAACTACAATGCTAAGACCACGATGTGACTGCTATCAAAGTTAGATATATATGTAAATTATTCATCTGTCAAATCCTAGAATTATATCATACCTGCTCCAGCAATCACGACCTGTAATGGTTTAGTGGGTTGTTCACTGTTTCTGAAAAATGAAGATAGTTGTCCAGCTTCCAAAAAGTTTATTGTGTTTTCTAGTGGAG
+
AABBCFFFFFCAEGGGGGGGGGHHHHHHHHHHHHHGHGGGGHHHHHHHHHHHHHGHHHHHHHHHHHHHHFHHGGHGHHHHGGFHHHHHHHHHHHHHHHHHHHHHHHHHHGHHHHHHHHHHHHHHHHHHHHHHHHHHHHHHHHHHHHHHHHHGHHHHHHHGEGGGHHHGHHHGHHHHFHFHAFGGGHHHHHHHHFGGDHHHGHHFHHHHHHFHHHHHHHFHHH/;<CCCAFFFFGGGFFCFGGGGGGGFCFG
@M03495:530:000000000-LYBTV:1:1111:18280:19156 2:N:0:CATCACCC+TGCTATAT
ATATTTTGCCGTTGATAAACCAGCTAATCCTGAAAAAAAAATCAAAGCTAAAAACTACAATGCTAAGACCACGATGTGACTGCTATCAAAGTTAGATATATATGTAAATTATTCATCTGTCAAATCCTAGAATTATATCATACCTGCTCCAGCAATCACGACCTGTAATGGTTTAGTGGGTTGTTCACTGTTTCTGAAAAATGAAGATAGTTGTCCAGCTTCCAAAAAGTTTATTGTGTTTTCTAGTGGAG
+
BBABBFFFFFBAEGGFGGGGGGHGGHHHHHHGGHHHAECGGHHHHHEFHHHHHFGHHHHGHGGHG5GGFGHHGGEGHGHFHHFHHHFFDFGFGHGHHHHHHHHHHHHHGFHHHHFHHHFGGHHGHHFFHGHGHHHHGFGHHFGGHHECGCGF2CCGHGHGGGCDGHBFDGF?GHHH1=C<><CG>DGFHHHGHF0<GH0DGEGF0C0:0;CFGHGFBGBGGFCC:CGEABCC00;099B/9/00CBFF.09
@M03495:530:000000000-LYBTV:1:1111:25028:19186 2:N:0:CATCACCC+TGCTATAT
ATATTTTGCCGTTGATAAACCAGTCCAAAGCTCACATGCTGACAGATCGGAAGAGCGTCGTGTAGGGAAAGAGTGTATATAGCAGTGTAGATCTCGGTGGTCGCCGTATCATTAAAAAAAAAAAAAACAAAAATATAAGAAGCTACAGGTAGAGTTTAACACACAACTAGTTGCAACTAATATCGACTAGCGACACTGTGCTCACGAACGCATTAGTATATATATTGCTAGACGATACATGATTACTGTAG
+
BBBCCFFFFFDBGGGGGGGGGGHGHHHHHHHHHHHH5FHHHHHHHHHHHGGGGHHHGGGEFFGHHHGHHHHHHHHHGHHHHGHHHFH@GGGFGHHHGFEGEGGEEGEEHHGFHHHGHHG@DBB</<-...<0.00000000/00000</00000<00<000<<:...00000000:0/<000<0..-.-0/-----000000<00..9--.9..0000000000000000000.-<.-0000000000<00
@M03495:530:000000000-LYBTV:1:1111:25707:19188 2:N:0:CATCACCC+TGCTATAT
ATATTTTGCCGTTGATAAACCAGGACTCAGGCTGGACCAAAGCTCACATGCTGACAGATCGGAAGAGCGTCGTGTAGGGAAAGAGTGTATATAGCAGTGTAGATCTCGGTGGTCGCCGTATCATTAAAAAAAAAAAAAAGTAGAAAATGGTGGTGACAGATGATGCAAAAGAGCAGTACAACAATAGTAGCGCTGTAAGAGAGATGAATCTCTATGAGTGTATTACATTCTAAACGTGTATGATCATATCA
+
BCBBCFFFFFCAEGGGGGGGGGHGHHHHHHGHHHGHFHHHHHHHHHHHHHHHHHHHHGHGHGGGGGGHGFGGEEGHGGGGHHGGGGHGHHHHHHGHHHHHHFFFHHHHGFGGEFFGDF/<0GDFDD?FGHGGGCG@<-<.<00000<00;:0...0000/000000000//.//0/;00000..000;;00--.-.009:0/..0900000000;00990000000000;0000:...//0000000090:
@M03495:530:000000000-LYBTV:1:1111:7079:19188 2:N:0:CATCACCC+TGCTATAT
ATATTTTGCCGTTGATAAACCAGTCAGGAGTCCAAAGCTCACATGCTGACAGATCGGAAGAGCGTCGTGTAGGGAAAGAGTGTATATAGCAGTGTAGATCTCGGTGGTCGCCGTATCATTAAAAAAAAAAACAAAAAGGATAAGACGAAATGACGGCTGAGATATCAGAGAAAATGATAAGATAAAATAGAGTATAGTAAAGAAAAAGTTAGGTATGTATATGAAGAATATCGACGGTGTGACGGATGAAA
+
BBBBBFFFFFB2EGGGGGBGGGHHHHHFHFCGHHHH3EGHHHHHHHHHHHHHHGHHGEGFHHHGGGGEGGHHHGHHHGGHGHHHHHGHHFGGHHHHBFFFGHHGGGG/GGEGGEEHFHHHHHHGHFGG@/>/?/>0<..01>1111.--..000.----:.00:;000:0:/:/090;00:0000;090;00000009000;09/9..0///.///9///////9//////9..-9-:...//.-..-://
@M03495:530:000000000-LYBTV:1:1111:20494:19210 2:N:0:CATCACCC+TGCTATAT
ATATTTTGCCGTTGATAAACCAGCTAATCCTGAAAAAAAAATCAAAGCTAAAAACTACAATGCTAAGACCACGATGTGACTGCTATCAAAGTTAGATATATATGTAAATTATTCATCTGTCAAATCCTAGAATTATATCATACCTGCTCCAGCAATCACGACCTGTAATGGTTTAGTGGGTTGTTCACTGTTTCTGAAAAATGAAGATAGTTGTCCAGCTTCCAAAAAGTTTATTGTGTTTTCTAGTGGAG
+
AA@ABFFFFFB>EGGGGGGGGGHHGHHHHFHHGHHHHGGGGHHGHHHHHHHGHHGHHHHHHHGHHHHHHHHHGGGGHHFGHHFHHHHHHHHHFHHHHHGHHHHHHHHHHHGHHHHHHHHHHHHHHHHHHEHHHHHHHHHHHH3GHHFHFHFHGGHHHHHG/@DGHHHGHHHHHHHHFGCCAGGGGFFHHHHDHF==GHHFHHHEBFCCGHGFHHGHGHHEHH/<;0.;CFFCFGGGGGFFFFFGGGFGA0C
@M03495:530:000000000-LYBTV:1:1111:18194:19240 2:N:0:CATCACCC+TGCTATAT
ATATTTTGCCGTTGATAAACCAGCTAATCCTGAAAAAAAAATCAAAGCTAAAAACTACAATGCTAAGACCACGATGTGACTGCTATCAAAGTTAGATATATATGTAAATTATTCATCTGTCAAATCCTAGAATTATATCATACCTGCTCCAGCAATCACGACCTGTAATGGTTTAGTGGGTTGTTCACTGTTTCTGAAAAATGAAGATAGTTGTCCAGCTTCCAAAAAGTTTATTGTGTTTTCTAGTGGAG
+
>ABCCFFFFFCBGGGGGGGGGGHHHHHHHHHHHHHHFFGGGHHHHHHHHGHHHHGHHHHHHHHHHFHHHHHHGGHGHGHHHHFHHHHHHHHHHHHHHHHHHHHHHHHHHHHHHHHHHHHHHHHHHHHHHHHHHHHHHHHHHHHHHHHHHHHGHHHHHHHGGGGGHHHFHHHGHHHHGFHE>FCGHHHHHHHHGHDDGHGHFHHHBGCHFHCGHHHFFGCHGHC;;CC.AC;FFBFFGFCFGFGGGGGGAFG
@M03495:530:000000000-LYBTV:1:1111:5369:19258 2:N:0:CATCACCC+TGCTATAT
ATATTTTGCCGTTGATAAACCAGCTAATCCTGAAAAAAAAATCAAAGCTAAAAACTACAATGCTAAGACCACGATGTGACTGCTATCAAAGTTAGATATATATGTAAATTATTCATCTGTCAAATCCTAGAATTATATCATACCTGCTCCAGCAATCACGACCTGTAATGGTTTAGTGGGTTGTTCACTGTTTCTGAAAAATGAAGATAGTTGTCCAGCTTCCAAAAAGTTTATTGTGTTTTCTAGTGGAG
+
BBBBCFFFFFBAGGGGGGDGGGHHHHHHHHHHHHHHCEGGGHGHHHDGGHHHHFGHHFHHHHHHHFHHHHHHGGHGHHHGHHHFHGHHHHGFFGGFHHHHHHHHHHHHHHHHHHHHHHHHHHHGHHHHHHHHHHHHHHHHHHFHHHFGFHFHHGFFFHHGGGGGHHGHHGHHHHHGHEGEAFCDHHFHHHFHHD=DDGHGHHHHHHBGFHGHGHHHHE/FFGG;CCG.C:;9BFFFFFBFFFFGFB;C90.
@M03495:530:000000000-LYBTV:1:1111:18835:19268 2:N:0:CATCACCC+TGCTATAT
ATATTTTGCCGTTGATAAACCACCCTCCCTGTGGTCGTTATCTTGCTCCTTCTGTCGTCAACGAATTTACTAATTCCAAAGCTCACATGCTGACAGATCGGAAGAGCGTCGTGTAGGGAAAGAGTGTATATAGCAGTGTAGATCTCGGTGGTCGCCGTATCATTAAAAAAAAAAAAAACAAGATAGAAATGAGGAAGAGAGGTGTGGAGGTAAGGAGGAACGTGAGAGAGAGGACAAGCATGAGTCAGGAG
+
CCCCDFFFFFDBEGGGGGGGGGGGGHGGGHHHGHHHGGGHHHHHHHHHHHHHHHHHGGGHGHGGGHHHHHHHHHHHHHHHGGHHHHHHHHHHHHHHHHHHGGGGHHHGGGGGGFHHHGHHHHHHHHHHHHHHHHHHHHGGHGBGHGHE????FE<AF?<GCGHHGGGHHG?@<<<-<-...//000<000000/0/.../..0.0.90...0000:<../......00.....:./...<000:0000/0.
@M03495:530:000000000-LYBTV:1:1111:12947:19274 2:N:0:CATCACCC+TGCTATAT
ATATTTTGCCGTTGATAAACCAGCTAATCCTGAAAAAAAAATCAAAGCTAAAAACTACAATGCTAAGACCACGATGTGACTGCTATCAAAGTTAGATATATATGTAAATTATTCATCTGTCAAATCCTAGAGTTATATCATACCTGCTCCAGCAATCACGACCTGTCCTGGCAAACAACCTGCAGAAAAGCCAATCAAATATATTTTCACAAGAGATGGAATGTGAGGCAATAATAGAGTACAAAGGTTGA
+
ABBBBFFFFFCAFCGGGGFGGGHHHHHHHHHHHHHHHGGGGHHHHHHHHHHHHHGHHHHHHHHHHGHHHHHHGGHGHHHHFHGHHHHHHHHHHHHHHHHHHHHHHHHHHHHHHHHHHHHHHHHEHHHHHHH3GHHHHHHHHHHHHHGGHHFHGHHHHHHGGGGGHHHHHHHHHHHHHHHGHHGHGHHHFHHCGH<C0GGFGHHHHHHHHHHHHFHHHHGGFHCGGGGF.;:CFFGGGGFFGGGGGGGGFF/
@M03495:530:000000000-LYBTV:1:1111:12213:19277 2:N:0:CATCACCC+TGCTATAT
ATATTTTGCCGTTGATAAACCAGCTAATTCCAAAGCTCACATGCTGACAGATCGGAAGAGCGTCGTGTAGGGAAAGAGTGTATATAGCAGTGGAGATCTCGGTGGTCGCCGGATCATTAAAAAAAAAAACAACGTAATAGTCAGAGGAAAGCACAGCTGTCTACAAAAGGTTGTACGCGAAGAACACAGATGTTGAGACAGCGATCTAGGGGTGGGTCAGTGGTGGGAGAGGTGAGGAGAGTGCGGAGGAG
+
AAAAAFFFFFD>EEGGFGGGGGEGBGHDD6BGFHHHBAFGHHFCGFFHFG3F3FE2BE1BG?EFGFGGGFFGBFHFEHFFGHHHEGHH4GGG33FBB3B4F?1?E>GE?FE</?E0?FF333B</></-....-<<0.>00000<0..//.//<//;0/0:000000./.00/.009.----.////../9//////./...-9...9//...---9...;///..-....././../...///--99@..
@M03495:530:000000000-LYBTV:1:1111:28634:19284 2:N:0:CATCACCC+TGCTATAT
ATATTTTGCCGTTGATAAACCAGCTAATCCTGAAAAAAAAATCAAAGCTAAAAACTACAATGCTAAGACCACGATGTGACTGCTATCAAAGTTAGATATATATGTAAATTATTCATCTGTCAAATCCTAGAATTATATCATACCTGCTCCAGCAATCACGACCTGTAATGGTTTAGTGGGTTGTTCACTGTTTCTGAAAAATGAAGATAGTTGTCCAGCTTCCAAAAAGTTTATTGTGTTTTCTAGTGGAG
+
AAAABFFFFDD2AEEGGFDEGGGHFHCHHHGH5G3F2EEEGHCFGHFBFDHEBEEGFCGHFGFHHBCGHGHGE?HFHGHHBFCHHBCGHFFHGHFHDF4@@GHGFHHHHHHHHHGHFBHFFHHGHHHHHFFGHHHHHFHHHHHGHH0FGF2GHGFHCGHDDFGDH<GBGGHHHCHHGHHEEEFF.>GGHHHGFG<=GBHHHHD0DC0;GEGFHG0;CG:GFG/<;CC..9;;;CBBFB9FBFBFFFCF.9C
@M03495:530:000000000-LYBTV:1:1111:18211:19290 2:N:0:CATCACCC+TGCTATAT
ATATTTTGCCGTTGATAAACCATCCAAAGCTCACATGCTGACAGATCGGAAGAGCGTCGTGTAGGGAAAGAGTGTATATAGCAGTGTAGATCTCGGTGGTCGCCGTATCATTAAAAAAAAAAAAAACGGAACAGACGAGGGGGGCGGAAACCGGGAGGAAGAAAAGAAAAAACAGAAGGACGAGGAGTGAGGGGAGACCTATATAGTGGAGGATCTGAGGGACGAGTTTAATACGCTATGCGCAGAGAAGC
+
CCCCCFFFFFEBGGGGGGGGGGHHHHHHHHHHHHHHHHHHHHHHHHHHGGGGHHHGGGGGGHHHHGHHHGHHHHHHHHHHFHHHGHFHGHFHHHHG>>E?F@EGE>AGGHHHGHHEFEGGBBA<A-.<...-///.--------------/.------9/..////..//.9..//00...---<-./.10..-.-...001111111.0..<//0111....---<.111:11.....1<..-9-./0/0
@M03495:530:000000000-LYBTV:1:1111:8485:19295 2:N:0:CATCACCC+TGCTATAT
ATATTTTGCCGTTGATAAACCAGCTAATCCTGAAAAAAAAATCAAAGCTAAAAACTACAATGCTAAGACCACGATGTGACTGCTATCAAAGTTAGATATATATGTAAATTATTCATCTGTCAAATCCTAGAATTATATCATACCTGCTCCAGCAATCACGACCTGTAATGGTTTAGTGGGTTGTTCACTGTTTCTGAAAAATGAAGATAGTTGTCCAGCTTCCAAAAAGTTTATTGTGTTTTCTAGTGGAG
+
BBCCCFFFFFCBGGGGGGGGGGHHHHHHHHGHHHHHHGGGGHHGHHHHHHHHHHGHHFHHHHHHHHHHHHHHGGGGHFHFHHGHHHGHHHHHFHFHHHHHFHHHHHHHHHHHHHHHHHHHHHHHHHGHHHHHHHHHHHHHHHHFHHHHHHHHFHHHHHHGEGGGGHHEHHHHHHHH1FF.EGGDGGHHHFFHFGGGGFHHGHHGHHCGHHHGHHFHGFBGHHGC<;CEGFGFGGGB9BFFFGGGGBFGFGG
@M03495:530:000000000-LYBTV:1:1111:4948:19308 2:N:0:CATCACCC+TGCTATAT
ATATTTTGCCGTTGATAAACCAGTTGGCTCTAGCTGCCATGCAATGTCACAACCACTTCTTGCCCTCCAAAGCTCACATGCTGACAGATCGGAAGAGCGTCGTGTAGGGAAAGAGTGTATATAGCAGTGTAGATCTCGGTGGTCGCCGTATCATTAAAAAAAAAAAAAGATAATACATTAAGAGGTGTCTAAGTATTGCTAATTGAGAACATGAAGTCTGTAGTGCAGTTATCGTGATAACTTACTATATT
+
CCCCCFFFFFCBFGGGGGGGGGHHHHHGHHHHHHHHHHHHHHHHHHHHHHHHGGGGHHHHHGHHHHHGHHHHHHHHHHHHHHHHHHHHHHHGGGGGHHGGGGGGHHHHGHHHHHHHHHGHHHHHHHHHHFHHHHHGHHGDD?<2C?////?FBFFGDFFGG@E@@<--..01:11:01111110<<90011111:11111111111<.10/1001111:1:111/1111111<.<.//11<11011:1111
@M03495:530:000000000-LYBTV:1:1111:28567:19317 2:N:0:CATCACCC+TGCTATAT
ATATTTTGCCGTTGATAAACCAGGGACTCAGGCGGACCAAAGCTCACATGCTGACAGATCGGAAGAGCGTCGTGTAGGGAAAGAGTGTATATAGCAGTGTAGATCTCGGTGGTCGCCGTATCATTAAAAAAAAAAATCAGTAAGAATAATCGCACGGAAAGGCAACGCCTTATGAGAAAGCATTCGTTGCATCATACACTCACGTACGCAAATCATCTTACGCATGCGGTGCACGACTACACTCGCTATGT
+
BCBCCFFFFFB>FFGGGGEGFGHGGGGHHHHHHGGGGGHHHHHHHHFHHHHHHHHHHHGHHGGGGFGHGGGGEFFCFGFGGGGGH4FFHHHHHHGHHGHGFGF4GHHHG?EFCB//CF<?0CHHHEF2>@CF@-><./0000000000000...----.-....;.---.9000;00;//9/000////:///://///////..:.-..--////////9...../.-.--//..-:-/////.-...9/
@M03495:530:000000000-LYBTV:1:1111:9652:19340 2:N:0:CATCACCC+TGCTATAT
ATATTTTGCCGTTGATAAACCAGCTAATCCTGAAAAAAAAATCAAAGCTAAAAACTACAATGCTAAGACCACGATGTGACTGCTATCAAAGTTAGATATATATGTAAATTATTCATCTGTCAAATCCTAGAATTATATCATACCTGCTCCAGCAATCACGACCTGTAATGGTTTAGTGGGTTGTTCACTGTTTCTGAAAAATGAAGATAGTTGTCCAGCTTCCAAAAAGTTTATTGTGTTTTCTAGTGGAG
+
BCBCCFFFFFCAGGGGGGBGGGHHHHHHHHHHHHHHHGGGGHHHHHHGHHHGHHGHHFHHGHHHHHHHHHHHGGHGHHHHHHHHHHFHHHHHHGHHHHHGHHHGHHHHHHHHHHHHHHHHGHFHHHHHHHHFHHHHHHHHHHHHHHHGHFFHEGHHHFHGDGGGHHHGHHGHHHHHGHEHEGGGFFHHHHGHHHGFGHFHFGHGGHCGFHFFHFCHGHGHHG;;;;C:A9CFFFGFFGFFFGGGGGGGC0E
@M03495:530:000000000-LYBTV:1:1111:16907:19363 2:N:0:CATCACCC+TGCTATAT
ATATTTTGCCGTTGATAAACCAGATAATCCTGAAAAAAAAATATAATCTAAAAACTACAATGCTAAGACCACGATGTAACTACTAACAAATATAAATATATATGTAAATTATTCAACTGTCAAATACTAAAATTATATCATATATGCAACATCATTCACGATCTGACCTGACAAACAAACTGCAACAAATCCAACCAAATATATTTTCACAAGCGATTGAAAGTGAGGAAAAAAAAGAGAAAAAAGGATGA
+
AAAAA33FB11>AAC3B31F1AG01BFDFADGB1A100AA/F12D222D21FBA/A1AFG1AB2A21@@0B?////02@22111121B10112B2F22222B@@FGBG22B2222212B21B>FG11FH2FG2EFB22B>FH22B>2211B0112>22@/?//@12101000<?0/<?0/<?1<11>.<>1>1<1....0<=G00==<<D00<..::.:<000000:.0///;--?.A/B//9;----;//
@M03495:530:000000000-LYBTV:1:1111:24459:19368 2:N:0:CATCACCC+TGCTATAT
ATATTTTGCCGTTGATAAACCAGCTAATCCTGAAAAAAAAATCAAAGCTAAAAACTACAATGCTAAGACCACGATGTGACTGCTATCAAAGTTAGATATATATGTAAATTATTCATCTGTCAAATCCTAGAATTATATCATACCTGCTCCAGCAATCACGACCTGATAATGGTTTAGTGGGTTGTTCACTGTTTCTGAAAAATGAAGATAGTTGTCCAGCTTCCAAAAAGTTTATTGTGTTTTCTAGTGGG
+
BBCCCFFFFFCAGGGGGGGGGGHHHHHHHHHHHHHHHGGGGHHHHHEFHHHGHHGHHGHHEFHHHHHHHHHHGGHAHFHHHHGHHHHHHHHGHHGHHHHHHHHHHHHHHHHHHHHHHHHHHHHHHHHHHHHHHHHHHHHHHHHGHHFHHGHGHHHGHHGGGGGGHHFHHHHHHHFHHHGHFGGFEGHHHHHGHG=DFGHHHHHHGHHHHHHHHGHFFHHHHHBC:C;.9;=;;CFFGGGGGGFFFCBFGG.
@M03495:530:000000000-LYBTV:1:1111:19850:19426 2:N:0:CATCACCC+TGCTATAT
ATATTTTGCCGTTGATAAACCAGCTAATCCTGAAAAAAAAATCAAAGCTAAAAACTACAATGCTAAGACCACGATGTGACTGCTATCAAAGTTAGATATATATGTAAATTATTCATCTGTCAAATCCTGGAATTATATCATACCTGCTCCAGCAATCACATCCTGGCAAACAACCTGCAGAAAAGCCAATCAAATATATTTTCACAAGAGATGGAATGTGAGGCAATAATAGAGTACAAAGGTTGAACCTG
+
BCBCCFFFFFBAEGGGGGGGGGHHHHHHHHHHGHHHBEFCGHHHHGHHHHHHHHGHHHHHHHHHHGGHHHHHGGHGHHFFHGHHHHGHHHHHHHHHHHHHHHHHHHHGHHHHHHGHHHHHGHHHHHHH3?FGHHHHHHHGHHHHGHHHHHHHFHFGGHHHHHHHHGAGH0FHHHGHFHHHGHGHGFGHHHHHFG0<=GGHHHFBGDDGCGGCHHG0CF00;G=CCAGC00;09;0;FGGFGGGFGGEF.;.
@M03495:530:000000000-LYBTV:1:1111:19590:19429 2:N:0:CATCACCC+TGCTATAT
ATATTTTGCCGTTGATAAACCAGCTAATCCTGAAAAAAAAATCAAAGCTAAAAACTACAATGCTAAGACCACGATGTGACTGCTATCAAAGTTAGATATATATGTAAATTATTCATCTGTCAAATCCTAGAATTATATCATACCTGCTCCAGCAATCACGACCTGTAATGGTTTAGTGGGTTGTTCACTGTTTCTGAAAAATGAAGATAGTTGTCCAGCTTCCAAAAAGTTTATTGTGTTTTCTAGTGGAG
+
3ABCCFFFFFCBGGGGGGGGGGHHHHHHGEHHHHHHHGGGEHHHHHHHHHHFHHGHHHHHHHHHHFHHHHHHGGHGHHHHHFHHHHHHHHHHFHHHHHHHHHHHHHHHHGHHHHHHHHHHHHHHHHHHHGHHHHHHHHHHHGGGHHFGHHHHHHHHHHHG?BGGHGGGHHHFGHHHBGHEEGGGHHHHHHHHHHGDDGHHHHHFFHHHHHHHHHHFHFGEGH;0<CGEG9CFFFGGGGFFBBBFFFFGFFE
@M03495:530:000000000-LYBTV:1:1111:5699:19432 2:N:0:CATCACCC+TGCTATAT
ATATTTTGCCGTTGATAAACCAGAACCATCCAAAGCTCACATGCTGACAGATCGGAAGAGCGTCGTGTAGGGAAAGAGTGTATATAGCAGTGTAGATCTCGGTGGTCGCCGTATCATTAAAAAAAAAAACAGAGAACAGAACAGTTATAGAAGAGGAATAAAAAATGAAAATACGCGAGATAAATACACATTGAGCAAAGACACAAAAAACAATACGTGCGAATCGACAGAAACCGCAGCAGAATCAGTAG
+
BCABCFFFFFCAEGGGGGFGGGHHHHHHHHHHHHHHBFHHHHHHHHGHHHGHHHGGGGHHHGGGFAEFHHHGHHHHHHHHHHGGEHHHHHHHHG3@GGFHHGFDGEGEEFGEEFGHHHHFHGHGGDBC<//0000<10001000>11110000/.../000000-;0;;0:000..----.0;;00:0000;00000////:///.;.;;...///.//.-.--;..-.-////.-9:-:..///////9/
@M03495:530:000000000-LYBTV:1:1111:27688:19443 2:N:0:CATCACCC+TGCTATAT
ATATTTTGCCGTTGATAAACCAGAACCATCCAAAGCTCACATGCTGACAGATCGGAAGAGCGTCGTGTAGGGAAAGAGTGTATATAGCAGTGTAGATCTCGGTGGTCGCCGTATCATTAAAAAAAAAAAAACAGTAGAGATAGGAGGGTGCGATGATGTGGAAGACATAACAGAGTGCTAACGTCGAACGGTAGCAGACATAGAGGCATCACAGGAGTCATGTGAGCGTGCAGCGACTGCAGTCACATGTG
+
BBBBAFFBFFBAFGGGGGGGGGHHHHHHHHHHHHHHFGGHHHGHFHHGHHHHHHGGGGHGHGGGGAFGHGHGHHHHFGGHHHHHHHFHGHHHEGHF4EGFHE1EEAGCEDEEEGHBGDGBDBFG@B//</-..0111111=00<0/.-...-:..00000000/:/:000/00;/000000/./9--..-...::///../////...//////....9/;////;9-....9/----.;/://///////
@M03495:530:000000000-LYBTV:1:1111:17092:19444 2:N:0:CATCACCC+TGCTATAT
ATATTTTGCCGTTGATAAACCAGCTAATCCTGAAAAAAAAATCAAAGCTAAAAACTACAATGCTAAGACCACGATGTGACTGCTATCAAAGTTAGATATATATGTAAATTATTCATCTGTCAAATCCTAGAATTATATCATACCTGCTCCAGCAATCACGACCTGTCCTGGCAAACAACCTGCAGAAAAGCCAATCAAATATATTTTCACAAGAGATGGAATGTGAGGCAATAATAGAGTACAAAGGTTGA
+
AAABBFFFFFCAGGGGGGGGGGHHHHHHHHHHHHHHFGGGGHHHHHFHHHHGHHGHHGHHHHHGHHHHHHHHGGHEGFHHHHFHHHHHHHHHHHHHHHHHHHHHHHHGHHHHHHHHHHHHHHHGHGHHHFHHHHHHHGHFHHDHHGEBGGCGHHFHHHHG?DGGHHHHHHHHGHHHHHEFGFHHG<GGHFHHHH<CGF0DGHHBCGHHHHHHGEGGHHHHHHHGGFGF:;9BBFFGFGGFGFFGGGGGGG/
@M03495:530:000000000-LYBTV:1:1111:21623:19457 2:N:0:CATCACCC+TGCTATAT
ATATTTTGCCGTTGATAAACCAGCTAATCCTGAAAAAAAAATCAAAGCTAAAAACTACAATGCTAAGACCACGATGTGACTGCTATCAAAGTTAGATATATATGTAAATTATTCATCTGTCAAATCCTAGAATTATATCATACCTGCTCCAGCAATCACGACCTGCTAATGGTTTAGTGGGTTGTTCACTGTTTCTGAAAAATGAAGATAGTTGTCCAGCTTCCAAAAAGTTTATTGTGTTTTCTAGTGGG
+
ABABAFFFFFCAGGGGGGGGGGCHHHHHHHHHFHHHCEGGGHHHHHHHHHHGHHGHHHHHHHHHHHHHHHHHGGHGHHHHHHHHHFHHHHHHHHHHHHHHHHHHHHGHHHHHHHHHHHHHHHHHHHHHHHHHHHHGHHHHHHHHHHHGHHHHHHHHGHHGDGGGGHHHGHGH?GHHHGDGHDGGEHGHHHHHGHBDHHHHHHHHHHHGHHGHHHHHEFHHHFCGFHFEA;;;;CGFGFGFGGFFGFGGGF.
@M03495:530:000000000-LYBTV:1:1111:11505:19501 2:N:0:CATCACCC+TGCTATAT
ATATTTTGCCGTTGATAAACCACCCTCCCTGTGGTCGTTATCTTGCTCCTTCTGTCGTCAACGAATTTACTAATTCCAAAGCTCACATGCTGACAGATCGGAAGAGCGTCGTGTAGGGAAAGAGTGTATATAGCAGTGTAGATCTCGGTGGTCGCCGTATCATTAAAAAAAAAAAAATTCGCAACGGCTGTGAGTTGACGTGGGAGAAAGGTGTGATAAACTGCGAAGATAATAGAGTATGTTGTGGTGCG
+
BBBCCFFFFFDBGGGGGGGGGGGGGHHGGHHHHHHHFGGHHHHHHHHHHHHHHHHHGGGHGHGGGHHHHHHHHHHHHHHHHHHHHHHHHHHHHHHHHHHHGGGGHHHGGGGGGHHHHGHHHHHHHHHHHHHHGHHHHHDGFGFFHHHGDC/??AEDGG.FFGFGHHBBHEGGAE?9<.01....------./11111109...-....00.000.111110110.---.11111<11:111111/../.0-
@M03495:530:000000000-LYBTV:1:1111:9343:19509 2:N:0:CATCACCC+TGCTATAT
ATATTTTGCCGTTGATAAACCAGCTAATCCTGAAAAAAAAATCAAAGCTAAAAACTACAATGCTAAGACCACGATGTGACTGCTATCAAAGTTAGATATATATGTAAATTATTCATCTGTCAAATCCTAGAATTATATCATACCTGCTCCAGCAATCACGTACAGGTTTAGTGGGTTGTTCACTGTTTCTGAAAAATGAAGATAGTTGTCCAGCTTCCAAAAAGTTTATTGTGTTTTCTAGTGGAGGTCTT
+
BCCCCFFFFFCAFGGGGGGGGGHHHHHHHHHHHHHHEEGGGHGHHHHHHHHHHHGHHHHHHHHHHHHHHHEHGGHGHHHGHHHHHHHHGHHGHHHHHHHHHHHHHHHFGHHHGHHHHHHHHHHHHHGHHHHHHHHHHHHHHHHHHHFCGHHEGGHHHHHGGHHGHHGHHHHGHHHGGGFHHHHHHHHHHHHDHH0<GHHHHGHHHHGHHHCCCGHHFFGHHE:;<CGGGC;FGGGFGGGGF;BFGEDG/;C
@M03495:530:000000000-LYBTV:1:1111:26215:19512 2:N:0:CATCACCC+TGCTATAT
ATATTTTGCCGTTGATAAACCAGCTAATTCCAAAGCTCACATGCTGACAGATCGGAAGAGCGTCGTGTAGGGAAAGAGTGTATATAGCAGTGTAGATCTCGGTGGTCGCCGTATCATTAAAAAAAAAAAAAAAGATAGGATGCGGGCAGTCCCTTGACATAATAACTATACTGCACTATCCCAACGTGATATTCGCTTACAACTGTGAAACGCTGCTCTCGAGCGAACTGTCTGATACCGTGTATAGGATA
+
CCCCCFFFFFCAEGGGGGGGGGGHHHHHHHHHHHHH3BGFHHGHHHHHHHGHHHGEGGHGHGGGEAEFHHHGGGHHHHGHGHHHDHGHHHHHGHHHFFHHHGEFG13ECE?>?0BEBHFHHGFGCG@?/><--..000/000/-----./000;C/0;;00000;00000000000:0:0/00/....;/00:0/..;.:00::/0:0000.-:..0000:0..----90;0:000000...:/0000::0
@M03495:530:000000000-LYBTV:1:1111:15853:19517 2:N:0:CATCACCC+TGCTATAT
ATATTTTGCCGTTGATAAACCAGCTAATTCCAAAGCTCACATGCTGACAGATCGGAAGAGCGTCGTGTAGGGAAAGAGTGTATATAGCAGTGTAGATCTCGGTGGTCGCCGTATCATTAAAAAAAAAAATAAGAAGAGAGGAGGGAGTGGTAGTAGCAGTGATAAAGTAGGTGAACTGCATGGAGCATGCTATAGTCGAGAGGGCGTGTGGAGAGGTGACATCGGTACTATAGAGATCTGGAGAGATGAAG
+
BCCCCFFFFFDBGGGGGGGGGGHHHHHHHHHHHHHHGHHHHHHHHHHHHHHHHHGGGGGGGGGGFAEGHHHGHHHHHHHHHHHHHHHHHHHHHFHFHHHHHGFGGEGGCEE/E0FH4GHGHHHGGGC?/0=11111100..<..-.....11101<11010111111111<10100<00011.0//.0001111111..-.<...---...0.0<90.10110..9..11111111101:11.<..101<1
@M03495:530:000000000-LYBTV:1:1111:27418:19520 2:N:0:CATCACCC+TGCTATAT
ATATTTTGCCGTTGATAAACCAGTCAGGAGTCCAAAGCTCACATGCTGACAGATCGGAAGAGCGTCGTGTAGGGAAAGAGTGTATATAGCAGTGTAGATCTCGGTGGTCGCCGTATCATTAAAAAAAAAAAAACACTTGTTTGGACTGAGGAGGGTCCATATATTTACGAATAACATGACACCTCTCCATATAAACTACATTCGAGACTAGCCGGATATTACTGCTGCTCCTCGAGATGCTCTGACACCAA
+
BBBBBFFFFFB2EEGGGGFFGGHGHHFHHGHHHHHHBGHHHHHHHHHHGHHHHHGHG?1EGHHGGGGGF1BFGGHHHFGHFFGHBGHHBFFBFHGH3B4@EFHGEGF>3@/?EE/BB4BFGFDGH/@C///<-..01<110</./<<</0<0..-./.00:0000:00:....0;09/0/00./90//0;00900;00/900000/../9///.--;.////;/9/;///9/..9.:.//:/9/////9..
@M03495:530:000000000-LYBTV:1:1111:28458:19530 2:N:0:CATCACCC+TGCTATAT
ATATTTTGCCGTTGATAAACCACCCTCCCTGTGGTCGTTATCTTGCTCCTTCTGTCGTCAACGAATTTACTAATTCCAAAGCTACATGCTGACAGATCGGAAGAGCGCCGTGTAGGGAAAGAGTGTATATAGCAGTGTAGATCTCGGTGGGCGCCGTATGATTGAAAATAAAAAACTGAAATGGGCTGTTGGCTTGGAAAGTTGGGGCTTGAGTTGGGATGAATTGGCATCATGTTGGCATGCTCACTAAC
+
BBBABFFFFFB>EEGGGGDFGGGDEHDFGCGHHHFFE2AFEFGHHEHBGFFGE5GHGGEGEF11F1BGFDGHHHHFHBHFCFDGHFH4BGH42FEFHFEE?11GFHG/E>>EHGHHGFG/F3FHH3GHDGFG3B23B3332@@22@/?<?///>/>-.001<F1>10<0<DB0D<.000:0000..:.;00://.-.000.;00/--9-.-.00;0/-.;9///;///////;9///.///./;://////
@M03495:530:000000000-LYBTV:1:1111:15778:19549 2:N:0:CATCACCC+TGCTATAT
ATATTTTGCCGTTGATAAACCAGCTAATCCTGAAAAAAAAATCAAAGCTAAAAACTACAATGCTAAGACCACGATGTGACTGCTATCAAAGTTAGATATATATGTAAATTATTCATCTGTCAAATCCTAGAATTATATCATACCTGCTCCAGCAATCACGACCTGTCCTGGCAAACAACCTGCAGAAAAGCCAATCAAATATATTTTCACAAGAGATGGAATGTGAGGCAATAATAGAGTACAAAGGTTGA
+
ABBBCFFFFFCAGGGGGGGGGGHHHHHHHHHHHHHHHGGGGHHHHHFHHHHHHHGHHHHHHHHHHFHHHHHHGGHGHFHHHHHHHHHHHHGHHHHHHHHHHHHHHHHHHHHHHHHHHHHHHHHHHHHHHHHHHHHHHHHHHHHHGHHFHGHHHHHHHHHGGGGGHHHHHHHHHHHHHHHGHGHHFGHHGHHHHG<CHFFHHHHHHHHHHHHHHBHHHHHBGH:GGFGF:;;:0FGGGBFFFGGFFFFGGGF
@M03495:530:000000000-LYBTV:1:1111:21658:19556 2:N:0:CATCACCC+TGCTATAT
ATATTTTGCCGTTGATAAACCACCCTCCCTGTGGTCGTTATCTTGCTCCTTCTGTCGTCAACGAATTTACTAATTCCAAAGCTCACATGCTGACAGATCGGAAGAGCGTCGTGTAGGGAAAGAGTGTATATAGCAGTGTAGATCTCGGTGGTCGCCGTATCATTAAAAAAAAAAAAAGATAAGAGGTCTAAGAGGTGGGAGGATGGACTCACAACAGCAAGTTAGTACTAGTAATAACAGAGACTAGCAGA
+
BCBCCFFFFFDBGGGGGGGGGGGGGHHGGHHHHHHHGGGHHHHHHHHHHHHHHGHHGGGHGHGGGHHHHHHHHHHHHHHHHHHHHHHHHHHHHHHHHHHHGGGGHHHGGGGGGGHHHGHHHHGHHHHHHHGHHHHGHHHHFBBGFGHFCCC<1@/<@/.0<=GDFBGGHGGE<<-<-..000<0<.</000000<0..-..9./0./00/0000.././//0<00000<0<<0<000000///<000/00<
@M03495:530:000000000-LYBTV:1:1111:25166:19556 2:N:0:CATCACCC+TGCTATAT
ATATTTTGCCGTTGATAAACCAGGACTCAGGCTGGACCAAAGCTCACATGCTGACAGATCGGAAGAGCGTCGTGTAGGGAAAGAGTGTATATAGCAGTGTAGATCTCGGTGGTCGCCGTATCATTAAAAAAAAAAAAAATGAGATGTTCGATGTGTGGAGCGAGGTGGAGATCAACAGATATGAGCGTGGTACTGCCGAGCGATATGGTCAGTATTGGTGCTGTGAGCACAGTAGGCACAACGGGACATTT
+
ABBBCFFFFFCAEGGGGGGGGGHGHHHHHHHHHHGHCFGHHHHHHHHHHHHHHGHHHHFHHGGGGFGHGEGGEEHHHGGGHHHHHHHFHHHHHGHHHHGDGGHFHHHHGFGC?DEECE?A0GEFHFFF32BDG?@----<000000000..00.0;..0./----..;..0/000/0//0000000-:.-.09000:------.;-00;0090000000.0000/0000.//0:0000.//:--..-.000
@M03495:530:000000000-LYBTV:1:1111:9845:19563 2:N:0:CATCACCC+TGCTATAT
ATATTTTGCCGTTGATAAACCAGCTAATCCTGAAAAAAAAATCAAAGCTAAAAACTACAATGCTAAGACCACGATGTGACTGCTATCAAAGTTAGATATATATGTAAATTATTCATCTGTCAAATCCTAGAATTATATCATACCTGCTCCAGCAATCACGACCTGTAATGGTTTAGTGGGTTGTTCACTGTTTCTGAAAAATGAAGATAGTTGTCCAGCTTCCAAAAAGTTTATTGTGTTTTCTAGTGGAG
+
AAAABFFFFFB2EEAGGGGGGGHGFHHHHHHHHGGH2EEEGHHGHHHEGHHHFFGHHGGHFHHHHHHHHGHHFEHFHGBGHGHHHHHHHGHHHHHHHHHHHHHGHHHHHHHHHHHHHHHHHHGHHHGHHHHGHHHHHHGFHHHHFHF?DGFHHHHHHGHFCDGDHHHEHHH1FHHG<FCG>FGDC=FGGHGHHG=<GGGH.CFDGHCGGH<CCGGGFBGHFHG;:0:99;;00CFBBF9FBFBB;B0;.;;
@M03495:530:000000000-LYBTV:1:1111:10675:19569 2:N:0:CATCACCC+TGCTATAT
ATATTTTGCCGTTGATAAACCACCCTCCCTGTGGTCGTTATCTTGCTCCTTCTGTCGTCAACGAATTTACTAATTCCAAAGCTCACATGCTGACAGATCGGAAGAGCGTCGTGTAGGGAAAGAGTGTATATAGCAGTGTAGATCTCGGTGGTCGCCGTATCATTAAAAAAAAAAAAAAAGAATGTGAAGGGGGAGAGCGTGTTGGGCGACATAGAGTCAGATGTAGGGGGAACTCAAATGAGAGCACGAGG
+
BCCCCFFFFFEAEGGGGGGGGGGGGHHGGHHHHHGHGGGHHHHHHHHHHHHHHHHHGGGHGHGGGHHHHHHHHHHHHHHHHHHHHHHHHHHHHHHGHHHHGGGGHHHGGGGGGGHHHGHHHHHHHHHHHHFHGHHHGGHHHFHHHFHG/?<<1A@?E@.0<FGDGBGB1A@E?@--9--...01111110.9--<...-...:..-.-9--.11111011111<1<0..-9..010001111<<.0.-.-9
@M03495:530:000000000-LYBTV:1:1111:26124:19577 2:N:0:CATCACCC+TGCTATAT
ATATTTTGCCGAGATAAATCAGCTAATCCTGAAAAATAAATCAAAGCTAAAAACTACAATGCTAAGACCACGATGTGACTGCTATCAAAGTTAGATATATATGTAAATTATTCATCTGGCAAATCCTAGAATTATATCATACCTGCTCCAGCAATCACGACCTGTCCTGGCAAACAACCTGCAGAAAAGCCAATCAAATATATTTTCACAAGAGATGGAATGTGAGGCAATAATAGAGTACAAAGGTTGAA
+
A11>>33311>11A1AF133111DG13FDA111F1F01B1FHB1F1FHH1F1FAFF1GAG1GBH2BFD0B///AFAF222@0@B2FG21FH222B2F2FG22F2B2F221FB@B22BF11BGH1@1B>>EF>1FGHFBGHHBHGHHGGCFBGGGHHHGGG>BFGHCGGHHEGHHCFFHGGACG11?FCF00>CF>FFDDFGBFGFFGGFFDF<./<DFGB0C00CBC..:;<00;<0:CGGFGGGF:B/9C
@M03495:530:000000000-LYBTV:1:1111:25469:19585 2:N:0:CATCACCC+TGCTATAT
ATATTTTGCCGTTGATAAACCACCCTCCCTGTGGTCGTTATCTTGCTCCTTCTGTCGTCAACGAATTTACTAATTCCAAAGCTCACATGCTGACAGATCGGAAGGCGTCGTGTAGGGAAAGAGTGTATATAGCAGTGTAGATCTCGGTGGTCGCCGTATCATTAAAAAAAAAAAAATGAGTGATGAGTGTGTGAGAGCACACATCACTTCTAGCTAGTAATGTCTTAACCCGAGCGTCTACGAGAGCTCAA
+
BCABCFFFFFDBEGGGGGFGGGGGGHHGGHHHHHHHGGGHHHHHHHHHHHHHHHHHGGGHGHGGGHHHHHHHHHHHHHHHHHHHHHHHHHHHGHGHFHHHGGGGGHGGGGGGHHHGGGHHHHHHHHHHHHHFHGHHHHHHHHHFHGA/CE?1><CE-.<CDFHFHHHHC@E:<@9<.:<:C<F00000<00..<<00.0</..<0000<<0000<0000<0000000000.<---<....09...-.0000
@M03495:530:000000000-LYBTV:1:1111:21052:19591 2:N:0:CATCACCC+TGCTATAT
ATATTTTGCCGTTGATAAACCAGCTAATCCTGAAAAAAAAATCAAAGCTAAAAACTACAATGCTAAGACCACGATGTGACTGCTATCAAAGTTAGATATATATGTAAATTATTCATCTGTCAAATCCTAGAATTATATCATACCTGCTCCAGCAATCACGACCTGCGCACTCGGAGCCTTGATGTGGGCGCTTTTTGCAGCTGTTCGTCCTGGCAAACAACCTGCAGAAAAGCCAATCAAATATATTTTCC
+
ABBBCFFFFFCBGGGGGGGGGGHHHHHHHHHHHHHHGFGGGHHHHGHHHHHFHHGHHHHHHHHHHHHHHHHHGGHGHGHHHHGHHHHHHHHHHHHHHHHHHHHHHHHHHHHHHHHHHHHHHHHHHHHHHHHHHHHHHHHHHHGGHHHHGEF2FGHHHHHGGGGGGGGGGGGHGFGGGGHHBGFD=0DDECG@EE:CCHFHHHGFFFGGGGDFFFBFGF.EGGCCCFGG:;;;9AFFFFFFFFFFFFFF0F0
@M03495:530:000000000-LYBTV:1:1111:5870:19606 2:N:0:CATCACCC+TGCTATAT
ATATTTTGCCGTTGATAAACCAGTTGGCTCTAGCTGCCATGCAATGTCACAACCACTTCTTGCCCTCCAAAGCTCACATGCTGACAGATCGGAAGAGCGTCGTGTAGGGAAAGAGTGTATATAGCAGTGTAGATCTCGGTGGTCGCCGTATCATTAAAAAAAAAAAAAAAAAGACATGAAAAGAGAGAGGAAAAGTTACAAGGAGAGAAGCACAGGTATAATTGGAGGCTAGTATGGAGAAGGTAATGACA
+
CCCCCFFFFFCAGGGGGGGGGGHHHHHHHHFHHHHHGHHHHHHHHHHHHHHHGGGGHHHFHHHHHHHGHHHHHHHHHHHHGHHHHHHHHHHGGGGHHHGEGGGGHHHHGHHHHGHGGGHHHHHHFFFGHGHHEHFBHHGCE??FC?B//??GFGGFFHFHGCG-<-------.9//000;00/./;.;...;;9:0009090.:.9.;0/0;///.0000000000/...0.0000/0/0./.:0900000
@M03495:530:000000000-LYBTV:1:1111:29026:19610 2:N:0:CATCACCC+TGCTATAT
ATATTTTGCCGTTGATAAACCAGTCAGGAGTCCAAAGCTCACATGCTGACAGATCGGAAGAGCGTCGTGTAGGGAAAGAGTGTATATAGCAGTGTAGATCTCGGTGGTCGCCGTATCATTAAAAAAAAAAAAAAGGTATAGCCGTGATTTCGGCAACAAGTGGTGGTACCGAGCACCAGCGACTGTCACGCACAGCGAATGAAAATCACGCATGATGTCGCTGTTATCGTCGAAACTAGATCGTGTGTAGC
+
BBABCFFFFFC>EEGGGGFGGGHHGGHHHGHHHHHHFGHHHHHHHHHHHHHHHGGHGEFEGHHGGGGGGFFGHGHHHGGHGHHHHHHHHHHHEFDFGHGHHHHGEFF/3>//E//004FEDFHFFB?D>/<---..<000000..-</00;/----.../0000...000..---...9.----.////..---/.----/////////..-../9//9.9...////./.:-..-;/////.9....///
@M03495:530:000000000-LYBTV:1:1111:5120:19613 2:N:0:CATCACCC+TGCTATAT
ATATTTTGCCGTTGATAAACCAGCTAATCCTGAAAAAAAAATCAAAGCTAAAAACTACAATGCTAAGACCACGATGTGACTGCTATCAAAGTTAGATATATATGTAAATTATTCATCTGTCAAATCCTAGAATTATATCATACCTGCTCCAGCAATCACGACCTGTAATGGTTTAGTGGGTTGTTCACTGTTTCTGAAAAATGAAGATAGTTGTCCAGCTTCCAAAAAGTTTATTGTGTTTTCTAGTGGAG
+
AAABBFFFFFBAGGGGGGGGGGHHHHGHHGHHHHHHHGFGGHFGHHFFHHHFHFGHHHHHFHGHHHHGHHHHGGGGFHHHGFGGFFGHHHGGFGFHHHFHFHHBBGHGHHHHHHHHGGHGGHHHHHGHHHGHHHHHHFHHHHFGHHABGF?GB@FGFHHG/CDEHHF1DDFHHGHEFFGFCC@DGGHFHHHHHH=GHHHEGHHHGGGHFHGHHGHHGC/00G;<<CGA.9;9;CFBFB;;CCFFGGGGEBE
@M03495:530:000000000-LYBTV:1:1111:14666:19623 2:N:0:CATCACCC+TGCTATAT
ATATTTTGCCGTTGATAAACCAGCTAATCCTGAAAAAAAAATTAAAGGTTAAAACCAACATTCCTAGACCCAGATGGTAATGGCATTCAAAGTTAGTATAATTTGAAAATTATCCTCCTGTCAATCCCTAGATTTAAATCTTACTTCCCCCGCAATTCCCGCCCGTAATTGGTTTATTGGGTTGTTCACTTTTTTTGAAAAAGGAAGATGGTTGTCAGGTTTCAAAAAGGTTTTTTTGGTTTCTAGTGGGG
+
>AAAAFFFFFDAEA1A3GFGGFHGHCHFGGHF11AFFEAAGC11DA1111DFFH1////A0112221@11////111122221001122B21B22222@2222222BB1B11B2121001>1>221B1110B2B212122222B121100////>/1111//<--<<.>1</DGC/00=<.<.-;.00000:;0---.;B0..9//..00/;9.;000/0;0;/;//;:-;9/9A----;-9//B/;/---
@M03495:530:000000000-LYBTV:1:1111:26084:19625 2:N:0:CATCACCC+TGCTATAT
ATATTTTGCCGTTGATAAACCAGCTAATCCTGAAAAAAAAATCAAAGCTAAAAACTACAATGCTAAGACCACGATGTGACTGCTATCAAAGTTAGATATATATGTAAATTATTCATCTGTCAAATCCTAGAATTATATCATACCTACTCCAGCAATCACGACCTGTAATGGTTTAGTGGGTTGTTCACTGTTTCTGAAAAATGAAGATAGTTGTCCAGCTTCCAAAAAGTTTATTGTGTTTTCTAGTGGAG
+
AABBBFFFFFBAEGGGGGGGGGHHHHHHHHHHHHFHFFGGGHHGHHFFHHHHGHGGHHHHHHHHHHHHHHHHGGHGFHHHFHFHHHHHHHHHHHHHHHHHHHHHHHHHHHHHHGHGHHHHHHHGHHHGHHHHHHHHHHHHHHHGHHHHGFBGFHHHGHHFEFCGHGHHHHGGHFGF=GHHGGFFFGHHHGHHHHDGHFHGGHHFHHGHHHHHHHHGFFGHFF/;0<.;:9FFFGGGFFFFFBBGF0BFFB.
@M03495:530:000000000-LYBTV:1:1111:22940:19660 2:N:0:CATCACCC+TGCTATAT
ATATTTTGCCGTTGATAAACCAAAGCTCACATGCTGACAGATCGGAAGAGCGTCGTGTAGGGAAAGAGTGTATATAGCAGTGTAGATCTCGGTGGTCGCCGTATCATTAAAAAAAAAAAAAATGAAAAAACGGACAAGAAGCCTGGTATGACACAGAATTCGAAGTGCAGCGAACTACCAGAGGTTGAGGAGCTTAGGGTATTCCATACGTGCTTGCTACGTGTACAGGATAGATGACACCGTGACACGTA
+
BBCCCFFFFFCCGGGGGGGGGGHHHHHHHHFHHHHHFHHHHHCHGGGGHHHGGGGGFGHHHGHHHHFHHHFGHHHHH5GHHGHH3FGGHHEG>EEEF?/?EE?GHHGHHFFGHGC/>BF>/-0111110-<-..--.<///0:0..0<0:0;00/.00;00.0;9.00;C0-9--.00/90...0//90/0...0000.;/0000000/.::..00.000..///000/.9000000900.-...:00.:/
@M03495:530:000000000-LYBTV:1:1111:14201:19665 2:N:0:CATCACCC+TGCTATAT
ATATTTTGCCGTTGATAAACCAGCTAATCCTGAAAAAAAAATCAAAGCTAAAAACTACAATGCTAAGACCACGATGTGACTGCTATCAAAGTTAGATATATATGTAAATTATTCATCTGTCAAATCCTAGAATTATATCATACCTGCTCCAGCAATCACGACCTGTCCTGGCAAACAACCTGCAGAAAAGCCAATCAAATATATTTTCACAAGAGATGGAATGTGAGGCAATAATAGAGTACAAAGGTTGA
+
AABBBFFFFFBAGGGGGGGGGGHHHHHHHHHHHHHHGGGFEHGFHFGHHFHHHHGHHHHHHHHHHGHHHGHHGGHGHHHGHGFHHHHHHHHHHHHHHHHHHHHHHHHHHHHHHHHHGHHHHHHGHHHHHHHHHHHHHHHHHHHHHHFFGGHHHHHHHHHGDGGGHHHHHGFHHHFGHHHGHFEG>GFFFHHHHG<CGGHHFHGFHHHHHHFCG/GGCBGHGHC;FFF.;9CBGGFGGGFFFGGFGFFBBFB
@M03495:530:000000000-LYBTV:1:1111:19927:19675 2:N:0:CATCACCC+TGCTATAT
ATATTTTGCCGTTGATAAACCACCCTCCCTGTGGTCGTTATCTTGCTCCTTCTGTCGCCAAAGCTCACATGCTGACAGATCGGAAGAGCGTCGTGTAGGGAAAGAGTGTATATAGCAGTGTAGATCTCGGTGGTCGCCGTATCATTAAAAGAAAAAAAAAATATAAATGACCAAGACAGAATAAGCAATAAGACTTGTAGAGTTAATAGAAGTGGCTGACACAGGCGAGCGTCGGATAGAGTCTAGGATAT
+
AAABCFFFFFC>EFGGGGGGGGGGGHHGGHHHHHHHEFGHHHHHHGHHHHHHHHHHGHGGGHGHHHHHGHHHHHHHGGCGHHGEFGHHHGGGGGGHHHHGHGHHHHHHHHHHFHHFGHHEHFHFE?FHFEDEDE2<<ECC/F?GDGBG111/?C0CC-<--;0000<0000//.:./C///900000/00;000000;000000900;00009:0...../9;...-----:.---../////////////
@M03495:530:000000000-LYBTV:1:1111:26792:19681 2:N:0:CATCACCC+TGCTATAT
ATATTTTGCCGTTGATAAACCAGCTAATCCTGAAAAAAAAATCAAAGCTAAAAACTACAATGCTAAGACCACGATGTGACTGCTATCAAAGTTAGATATATATGTAAATTATTCATCTGTCAAATCCTAGAATTATATCATACCTGCTCCAGCAATCACGACCTGTAATGGTTTAGTGGGTTGTTCACTGTTTCTGAAAAATGAAGATAGTTGTCCAGCTTCCAAAAAGTTTATTGTGTTTTCTAGTGGAG
+
AABBAFFFFFDBAEAGGGBGGGHHHHHHGHFFFAGHBAEEEHFFHHGHHHHGF3?EF3ADGFHHHHHHHGHHCGFEHFG4@@3BEEGFHHH4@GBGHHHHHHHHHHHFFFHFHHHHGFHHHHHGHEEGHHHHHHHHHHHHHHHHDG0FFGFGHFFF@FG?/CCACFGFHEHGFFCH<1CG.FDD.<FGHHHGHHDGHHHHAHHEGG0CGGBGHHGFGHGHEG/;0;.9AB;;;CFF0C/BBFBFBFBF.;A
@M03495:530:000000000-LYBTV:1:1111:18189:19698 2:N:0:CATCACCC+TGCTATAT
ATATTTTGCCGTTGATAAACCACCCTCCCTGTGGTCGTTATCTTGCTCCTTCTGTCGATTTACTAATTCCAAAGCTCACATGCTGACAGATCGGAAGAGCGTCGTGTAGGGAAAGAGTGTATATAGCAGTGTAGATCTCGGTGGTCGCCGTATCATTAAAAAAAAAAAAGAAAAAGTAAAAGTGGAGAAGAGCTGAGAGCACAGAAACATAATGTGGACAAGAGGCGAGGCTAGAACAACGTAGACCTTAG
+
BCCCCFFFFFC>FGGGGGGGGGGGGHHGGHHHHHHHEGGHHHHHHHHHHHHHHHHHGHGHGHHHHGHHHHGHHHHHHHHHHHHHHHHHHHHHHGGGGHHHGGGGGGHHHHGHHHHHGGHHHFHHHHHHHHHDHHGFFH3FF/?E?2>//>/?0FDGFBFGGFC?C?---...//..0000990000.0.90./00:.;:.0.//009//000000:0000../...--;--.0.000;/.-:...000000
@M03495:530:000000000-LYBTV:1:1111:27141:19701 2:N:0:CATCACCC+TGCTATAT
ATATTTTGCCGTTGATAAACCAGTCCAAAGCTCACATGCTGACAGATCGGAAGAGCGTCGTGTAGGGAAAGAGTGTATATAGCAGTGTAGATCTCGGTGGTCGCCGTATCATTAAAAAAAAAAAACAGATATTCAAGCATCCCTTCGTGTACATACGCCGCCAGGACTCCACTGAAGGCAGTCGGTTGATACCCCGTCTTGTCCAAGTGCCTTATACGTACCCAGACGTTCGCTCGAAAGCCATACAATCC
+
BBBBBFFFFFB>EECGGGGFEEFHGHGFHGGFHHHH5BGHHFFFFGHHHGEGGCFHGEEEAEGHGGFFHHCGGGHGGGDG5FHHFHHDFD4G4BFFEEEE?3>/EC>/0GHHH44443>//>/>//?<0?111=F11<F110<<10./<./00000.<<--:--.../9/9;;9F00/;..//9:9.:/0000/.-.;..///;//////:9/////./9..//...-;...-9.--.../..;/.;/9/.
@M03495:530:000000000-LYBTV:1:1111:16334:19705 2:N:0:CATCACCC+TGCTATAT
ATATTTTGCCGTTGATAAACCACCCTCCAAAGCTCACATGCTGACAGATCGGAAGAGCGTCGTGTAGGGAAAGAGTGTATATAGCAGTGTAGATCTCGGTGGTCGCCGTATCATTAAAAAAAAAAACACGCCATGACAATCTACATGCAGGAACCACACATAAAGGAGGTTGAGACGCACTGCCCCCACCATGAGCGCAGCACAGGACGGGCACGAGAGCAGCATGGAGTGACGGCGCTGAACGGCTCGTG
+
BCBABFFFFFB>FEFGGGGGGGGGGHHGHHHHHHHGHHHHHHHFHHGHHHHGEF?CGFFEGFEFHBGHGHHHHHHHGBBFGGHGHHHFC4BE4FHHGHFEFG?FEEE?<E?GEFGB4GHHG?B/////0/<...<1111<>100=<=00<..<.....;.00:0;:/:C.///990.----/0/9.--...0;0//---;-..;/...--9--.;.-.;A///.//9/;:./9.------.//..--.-9;
@M03495:530:000000000-LYBTV:1:1111:15389:19708 2:N:0:CATCACCC+TGCTATAT
ATATTTTGCCGTTGATAAACCAGGACTCAGGCTGGACCAAAGCTCACATGCTGACAGATCGGAAGAGCGTCGTGTAGGGAAAGAGTGTATATAGCAGTGTAGATCTCGGTGGTCGCCGTATCATTAAAAAAAAAAAAAGAGAAAGAAAAAGTGTAAGCAGGGATATGAAGCAGATAGAGAGAAGAGGAGACGAGGAGATAGAGGACACAAGTGTACGGTACAAGGGGAGAACGACGCGTGTGACAACGAGG
+
BCCCCFFFFFCAFGGGGGGGGGHGHHHHHHHHHHGHEGHHHHHHHHHHHHHHHHHHHHHHHGGGGFGHGEFEEEHHGGGGGHHHHHHHHHHHHHHHHHH4FF4BEHHFG>EDA3/<EE/<FFHHHHFHGHGCC//>--..//000/./<..00<0:000/.:.//0000000//090009.;0/0.......---9../0000/.././9.00;00../..000..-.9..0.9:-----..0000.-..9
@M03495:530:000000000-LYBTV:1:1111:18808:19716 2:N:0:CATCACCC+TGCTATAT
ATATTTTGCCGTTGATAAACCAGCTAATTCCAAAGCTCACATGCTGACAGATCGGAAGAGCGTCGTGTAGGGAAAGAGTGTATATAGCAGTGTAGATCTCGGTGGTCGCCGTATCATTAAAAAAAAAAAAAAATACGACATAAAGAGAGGAAGAGAAAAAGAACAAACAAGAAATGACAAAACATAGCAATAAGGTTGGGAGTATAGACCGTGTGGTCGAGAACATACGGAATGATCAAGGAATCGATGAG
+
BCCCCFFFFFCBGGGGGGGGGGHHHHHHHHHHHHHHGGHHHHHHHHHHHHHHHHGGGCGGHGGGFAFFHHHGFHHHHHHHHHHHGHHHHHHHFFGFGGHHHGGGG>FGGGG/E0GHFHGHHHGFGGCG<<---.00...-.000<0//...<.../00/..9.</:..../:/<000000/...0<000000000:0/--<../000<00-9..../0---9.0/000.....00000000./<0...000
@M03495:530:000000000-LYBTV:1:1111:26913:19725 2:N:0:CATCACCC+TGCTATAT
ATATTTTGCCGTTGATAAACCAGCTAATCCTGAAAAAAAAATCAAAGCTAAAAACTACAATGCTAAGACCACGATGTGACTGCTATCAAAGTTAGATATATATGTAAATTATTCATCTGTCAAATCCTAGAATTATATCATACCTGCTCCAGCAATCACGACCTGTAATGGTTTAGTGGGTTGTTCACTGTTTCTGAAAAATGAAGATAGTTGTCCAGCTTCCAAAAAGTTTATTGTGTTTTCTAGTGGAG
+
AAABBFFFFFCAGGGGGGGGGGHHHHHHHFHHGHFHEEEGGHGHHGBGHGFFHHGHHHHHFGHHHHGHHHHHGGHGFDHDGE3FGFFHHFHHHHBGFHHHHHGHHHHHHHHHHHHHGHHHHHHHHHHHHGHHHHHHHHGHHHGHHHGGHFFBGHHHGHHGFGCFHGHHHGH<GFFH<FGHCFGF>GGHHHHHGH=<GFHHHHHFHHCGHFHHHHGFHFGFHF:0;::AD;;;0CFBFF9CFGEGBFGG.:A
@M03495:530:000000000-LYBTV:1:1111:23632:19741 2:N:0:CATCACCC+TGCTATAT
ATATTTTGCCGTTGATAAACCAGCTAATCCTGAAAAAAAAATCAAAGCTAAAAACTACAATGCTAAGACCACGATGTGACTGCTATCAAAGTTAGATATATATGTAAATTATTCATCTGTCAAATCCTAGAATTATATCATACCTGCTCCAGCAATCACGACCTGTAATGGTTTAGTGGGTTGTTCACTGTTTCTGAAAAATGAAGATAGTTGTCCAGCTTCCAAAAAGTTTATTGTGTTTTCTAGTGGAG
+
>A3AAFFF4FA>AFGFGFDDFCGEFHHHHHGHFHGGAFGGGHGFGHGFHHHGD31FHHHHHHGHHBFHHGFHGGHGGHGHEHFHHHGHBGHGGGHHHGFFFGHHHHGHHHHHHHHHHFHHHHHHHHHHHHHHHHHHHHFHHHHFHHHFFHEFCHHHHGHE<CCDF?G<GHHHHHFH>GGF>FCFEFGHHGHHHH==0G<GGFFFGH0GHFGHGHGFGEBC0G/<:<:EA;0;0FFF;99/9BBBBFFF9B?
@M03495:530:000000000-LYBTV:1:1111:19388:19762 2:N:0:CATCACCC+TGCTATAT
ATATTTTGCCGTTGATAAACCAGTCCAAAGCTCACATGCTGACAGATCGGAAGAGCGTCGTGTAGGGAAAGAGTGTATATAGCAGTGTAGATCTCGGTGGTCGCCGTATCATTAAAAAAAAAAAAGAATTCGTACGCGCTGGGATACAGGGAGTTGCCGTAGCCAAAAAGATGAGAACCATAATAATGTGAAGTGATACGACAGCTGATGCATTGGTAGCTGTGTGGAGTTACACGATCGGAAGATCCTCC
+
BBABBFFDDDA>2AAEGBGDGGHHHHBDFBGFHHHHBG3FGBBGFFFEEEEFEECFEEAEAAAABFFCG1?3BFGDFGDFH5DH34B44FF444F1??1113>//>//B0B?4B4BB3//>/</A/?011=<00.-<-----..//00;/..../000-C..900//9...000000/9.0000000000;////////...999////;//////9////////..;;//9///.-.99...9.//////
@M03495:530:000000000-LYBTV:1:1111:13553:19777 2:N:0:CATCACCC+TGCTATAT
ATATTTTGCCGTTGATAAACCACCCTCCCTGTGGTCGTTCTCTTGCTCCTTCTGTCATCAACGAATTTACTAATTCCAAAGCTCACATGCTGACAGATCGGAAGAGCGTCGTGTAGGGAAAGAGTGTATATAGCAGTGTAGATCTCGGTGGTCGCCGTATCATTAAAAAAAAAAAAACAGAGGTATACAGAGGCGAGAGGTCAAGTACAGAACTGAGAGAAGGTATGGGTGCTCTCAGTCACGCTCTAAGT
+
CCCCCFFFFFCBEGGGGGGGGGGGGHHGGHHHHHHHGGGHGHHHHGHHHHHHHHHHHHHHHHGGGHHHHHHHHHHHHHHHHHHHHHHHHHHHHHHHGHHHGGGGHHHGGGGGGHHHHGHHHHHHGHHHHHHHGHHHGH3FGF?GHEAC/??<2>@/A/?G0FDGGF1GHFCGCE:-<../</.:0111111/..-9---.0/000<11:1:</100010.0/:0110/./.<01100:1101.....1111
@M03495:530:000000000-LYBTV:1:1111:11298:19799 2:N:0:CATCACCC+TGCTATAT
ATATTTTGCCGTTGATAAACCACCCTCCCTGTGGTCGTTATCTTGCTCCTTCTGTCGTCAACGAATTTACTAATTCCAAAGCTCACATGCTGACAGATCGGAAGAGCGTCGTGTAGGGAAAGAGTGTATATAGCAGTGTAGATCTCGGTGGTCGCCGTATCATTAAAAAAAAAAACAAACAGTGGAGATGTAAGGGTGTAATCAGTATGGAACGTAGTAGACTATGAACAATGTGGTAGGGTGAAAAGAGA
+
BBBBCFFFFFDBGGGGGGGGGGGGGHHGGHHHHHHHGGGHHHHHHHHHGHHHHHHHGGGHGHGGGHHHHHHHHHHHHHHHHHHHHHHHHHHHFHHHHHHHGGGGHHGGGGGGGHHHHGHGHHHHHHHHHHHHHHHHHHDGGF2GGGHG/?<?=@@?EEDC<GFFGGFFHGGG?@<....../00:0.</000000.<.-0000000<0</0:09....000000000000/<0000/00../..00:<.//
@M03495:530:000000000-LYBTV:1:1111:21897:19805 2:N:0:CATCACCC+TGCTATAT
ATATTTTGCCGTTGATAAACCAGCTAATCCTGAAAAAAAAATCAAAGCTAAAAACTACAATGCTAAGACCACGATGTGACTGCTATCAAAGTTAGATATATATGTAAATTATTCATCTGTCAAATCCTAGAATTATATCATACCTGCTCCAGCAATCACGACCTGTAATGGTTTAGTGGGTTGTTCACTGTTTCTGAAAAATGAAGATAGTTGTCCAGCTTCCAAAAAGTTTATTGTGTTTTCTAGTGGAG
+
AABBBFFFFFDAGGGGGGGGGGHHHHHHHGHHHHHHHGGGGHGGHHFEHHHHHFGHHFHHHHHHHDCHHFGHEGHEHDHHHHGHHHFHHHHHHHHHHHHHHGHHHHHHHHHHHHHHHHGHHHHHHHHGHHHHHHHFGHFGFFHCFHFGFGCGHHHGFFGDDDCGFFHEHHBGHFHB=FGECFCGGFGEGHHHHHFDFF0D.CGHFH0;GHGHHGHFCHBCHG;;;CGED;FFBCFFGGBBCFFGBFGF;BE
@M03495:530:000000000-LYBTV:1:1111:14362:19806 2:N:0:CATCACCC+TGCTATAT
ATATTTTGCCGTTGATAAACCAGTCCAAAGCTCACATGCTGACAGATCGGAAGAGCGTCGTGTAGGGAAAGAGTGTATATAGCAGTGTAGATCTCGGTGGTCGCCGTATCATTAAAAAAAAAAAAAAAAATGAGATGGTGATTAGGGATAGAATGAAACAAAAGGTGTGAGTGTGTCCGGAAATGCAAGTCTAATCAGACCTAGTGAAGACGACTGTCTGAAGCGATATGAGAAGCTCCGAATATACGGAT
+
BCCCDFFFFFDBFGGGGGGGGGHHHHHHHHHHHHHHGHHHHHHHHHHHHGGGGHHHGGGEEGHHGHGHHHHHHHHHHGHHHHHHHHHGHHHHHHHHGEFDFHGCGGE?GHFFHGGFGEEDF<@@//-<--.011110001111101.///::1110110/..:/.00<.111011.11.-.--011<1011:11101000.000:11111/.--9.011<1100-...-11<11/0000<-...111....
@M03495:530:000000000-LYBTV:1:1111:27442:19823 2:N:0:CATCACCC+TGCTATAT
ATATTTTGCCGCTGATAAACCAGCTAATCCTGAAAAAAAAATCAAAGCTAAAAACTACAATGCTAAGACCACGATGTGACTGCTATCAGAGTTAGATATATATGTAAATTATTCATCTGTCAAATCCTAGAATTATATCATACCTGCTCCAGCAATCACGACCTGGATGATGTTCTCTGCCTGTTCCCTGATAGGCTTATCTCTGTGCTTGTTGTAAGCAAATACCTTCCCAAGAAGGTTAATGATGCAGG
+
AAAAAFF3DFD1A11BA3B10F00A11F13B1FAA1BAAAEHBBEG1G111F11AG111B1FF2D@FGD>>/E/F/012BBDG112BG2111BF2D2G2BFFGHHE22B21B2BGHFFE2BFGFHHHBE>1DGFGFF2GHHFDCHHHH1FHH0FBGH@CF/<@CG00<FF1<>11D1FDB<111<>>F1>/<=0/<0<GF00DFDD<GCFG.BC;BGH00C:C0;::C;/;B9.9//C;0090000000;.
@M03495:530:000000000-LYBTV:1:1111:15172:19836 2:N:0:CATCACCC+TGCTATAT
ATATTTTGCCGTTGATAAACCAGAGGACTCAGGCTGGACCAAAGCTCACATGCTGACAGATCGGAAGAGCGTCGTGTAGGGAAAGAGTGTATATAGCAGTGTAGATCTCGGTGGTCGCCGTATCATTAAAAAAAAAAAAGGATAAACATAATAAAAACAGATCGAAGTATGACGTGGATAGAATTGCCAGTGGGTGGAATGGCGTGGAGTGAAGAGGAGAATATGCAGGTAGTACGCTTCTTCTAAGGGGT
+
AAABBFFFFFD>EEFGGGAEGFHHFGHGHFHHHHHF2GHHHHHHHGEHHGHHGHHFHHHHHHHGCFEEGFE>E>0?G2FGGGHGHFHFHFFHHEFFFGFBGDD34444B0FA/EE3</?<@/0FGBD2DD11C/</---../0000<0<00000=00../:0;../:;00000.9...099000000009;0/9;.-.000/.-.--9.9.9/9/......9/;//9/..;////;..../////;//9-.
@M03495:530:000000000-LYBTV:1:1111:25270:19838 2:N:0:CATCACCC+TGCTATAT
ATATTTTGCCGTTGATAAACCAGGACTCAGGCTGGACCAAAGCTCACATGCTGACAGATCGGAAGAGCGTCGTGTAGGGAAAGAGTGTATATAGCAGTGTAGATCTCGGTGGTCGCCGTATCATTAAAAAAAAAAGCATTCAACTCCTGCACTTATGTCAGACCGTACCAGGAGACTACGCTGGTTGTGCCGATGCCGTGACATGCTGCCTTTAAAGACAGGCGTATCAACCGACACGTGCTAGACATCTA
+
ABBBBFFFFFB>EGGGGGGGGGHGEHHHHHHHHHGHHHHHHHHHHHHHHHHHGHHHHHHHHGGGGGHHGEAEEEHHGFFCGHHHHFGGHHHHHHHHGFHFG@GGHHHHG/AAEDFEEEE/BFHGFD?DFHG@D/<.01>>111111<11<0<0/00000=<0/.<;:..0<.....:;/.-.;-909..00-9-9C0-.-..///;///.////////./...-.-.;//:.----;.....//;/9:///
@M03495:530:000000000-LYBTV:1:1111:4496:19838 2:N:0:CATCACCC+TGCTATAT
ATATTTTGCCGTTGATAAACCAGCTAATCCTGAAAAAAAAATCAAAGCTAAAAACTACAATGCTAAGACCACGATGTGACTGCTATCAAAGTTAGATATATATGTAAATTATTCATCTGTCAAATCCTAGAATTATATCATACCTGCTCCAGCAATCACGACCTGTCCTGGCAAACAACCTGCAGAAAAGCCAATCAAATATATTTTCACAAGAGATGGAATGTGAGGCAATAATAGAGTACAAAGGTTGA
+
AABCCFFFFFCBGGGGGGGGGGHHHHHHHHHHHHHGHGGGGHHGHHEFHHHHHHGHHHHHHHHHHHHHHHHHGGHGHFHHHGHHHHHHHEHHHHGHHHHHHHHHHHHHHHGHHHHHHHHHHHHGHHHHHHGHHHHHHHHHHHHEHHFGHGFHHHFGGHHGGFEGHHHHHGGHHHHHGHHGHFFGF<FHHHHHHH<CHHHHGHHGHHHHHHGHHHHHHHHHHHHHGGGG9;;CFFGFG0BBFGGGGGGGGFB
@M03495:530:000000000-LYBTV:1:1111:27502:19839 2:N:0:CATCACCC+TGCTATAT
ATATTTTGCCGTTGATAAACCAGCTAATCCTGAAAAAAAAATCAAAGCTAAAAACTACAATGCTAAGACCACGATGTGACTGCTATCAAAGTTAGATATATATGTAAATTATTCATCTGTCAAATCCTAGAATTATATCATACCTGCTCCAGCAATCACGACCTGTAATGGTTTAGTGGGTTGTTCACTGTTTCTGAAAAATGAAGATAGTTGTCCAGCTTCCAAAAAGTTTATTGTGTTTTCTAGTGGAG
+
BCCCBFFFFFC>EEGGGGGGGGHHHHHHHGHHHHHH2EFGGHGHHHGEGFHHHHGFHGGHHHHHHGHHHFHHGGHGHHHGHFFHHFFHHHHHFHHHHHHHHHHHHHGFHGHHHHHHHHHHHHHHHHHHHHHHHHHHHHHHHHHFHHFHDGCBGGFHHCGDEFGGHDHFHHHFHHHFFFHHEGGFFGGHHHHHHH<DGHHHHHHBGHBFHHGHHFCGHG:GFH/;<0:A.:CC0;CFGF/CCFFFCFFB.;C
@M03495:530:000000000-LYBTV:1:1111:28490:19865 2:N:0:CATCACCC+TGCTATAT
ATATTTTGCCGTTGATAAACCAGCTAATCCTGAAAAAAAAATCAAAGCTAAAAACTACAATGCTAAGACCACGATGTGACTGCTATCAAAGTTAGATATATATGTAAATTATTCATCTGTCAAATCCTAGAATTATATCATACCTGCTCCAGCAATCACGACCTGTTCCTGGCAAACAACCTGCAGAAAAGCCAATCAAATATATTTTCACAAGAGATGGAATGTGAGGCAATAATAGAGTACAAAGGTTG
+
@AABBFFFFBAAEGGGGG5GGGHEFGHHHHHHFHHH2EFGGGGFHHFHHHHHHGEGHHHHHHFFHEGHHB2FFEEEGDDHGE3FGH3GGFGEFGHBHHHHHHGHHHHHHHGHHHHHBHGGHHHHHGGGHGHHHHHHFGFHGHFFHH0F3CGHBGHH2FGGDDGGFHHBGBFG0GGGFHHG.<CA0C=<</C..C/<<CGBGHFHHHHHHFC:0CCGFGHGH0G<;;09.;.FBFGGGGGG9BFFBFFF9:/
@M03495:530:000000000-LYBTV:1:1111:7474:19880 2:N:0:CATCACCC+TGCTATAT
ATATTTTGCCGCTGATAACCAGCTAATCCTGAAAAAAAAATCAAAGCTAAAAACTACAATGCTAAGACCACGATGTGACTGCTATCAAAGTTAGATATATATGTAAATTATTCATCTGTCAAATCCTAGAATTATATCATACCTGCTCCAGCAATCACGACCTGTAATGGTTTAGTGGGTTGTTCACTGTTTCTGAAAAATGAAGATAGTTGTCCAGCTTCCAAAAAGTTTATTGTGTTTTCTAGTGGAGG
+
AAABCFFFFFCAEGGGGGGGGGHHHHHHHHHHHHHHFEFGHHHHHGFHHGHHHGHHHHHHHHHHHHHHHHHGGHGHHHHGHHHHHHHHHHHHHHHHHHHHHHHHHHHHHHHHHHHHHHHHHHHHHGHHGHHHHHHHHGHHHHEHHGHHHHGHHHHHHHGGGGGHHHHHHHHHHHGFHHHGGGGGGHHHGHHHHGDGBGHGHHFHHGFGHHFGHHHHHFFEHFC0C.E.;;;;FGGFGGGFFFFFGGGG0AD
@M03495:530:000000000-LYBTV:1:1111:18471:19883 2:N:0:CATCACCC+TGCTATAT
ATATTTTGCCGTTGATAAACCAGCTAATTCCAAAGCTCACATGCTGACAGATCGGAAGAGCGTCGTGTAGGGAAAGAGTGTATATAGCAGTGTAGATCTCGGTGGTCGCCGTATCATTAAAAAAAAAAAAACAGGAAAGAAAATGGGAGGTAGGAAGGAGGGAGTAGAACGGGGTGGAGCAGAAGCCGGACGACGTCTAATAAGGCACGTCAAGTCGTTATCAATGAACGTAGACGAAGGTGTGAGGAGTC
+
BBBCCFFFFFCBGGGGGGGGGGHHHHHHHHHHHHHHFGHHHHHHHHHHHHHHHGGGGGHHHGGGGAEFHHHGHHHHHHHHHHHHHHHHHHHHGGHHGGHHHGEGG?BEEEEEE0BHGHFHHFH@DC@<</-..0.00<00.//100./.-.00.01.....<.../1110...----.././//00.-<--9----</.<11110<...:..<0<1.....<1111111.....1.--..<00.<1.0.//
@M03495:530:000000000-LYBTV:1:1111:24269:19886 2:N:0:CATCACCC+TGCTATAT
ATATTTTGCCGTTGATAAACCAGGACTCAGGCTGGACCAAAGCTCACATGCTGACAGATCGGAAGAGCGTCGTGTAGGGAAAGAGTGTATATAGCAGTGTAGATCTCGGTGGTCGCCGTATCATTAAAAAAAAAAAAAGTATAGGACCGGACTAGAGTGGGGTGGTGAGGGGAGATGGAGTGGAGGGGAGGGGAGCACGTGAGAACTGGATAGAGATGAGCTGCGAGACGGCTGCGATGCGCAGCGGAGTT
+
BBBCCFFFFFC>FGGGGGGGGGHGHHHHHHHHHHGHCGHHGHHHHHHHHHHHHGHHHHHHHGGGGGHHGFCFEEHHGGGFGHHHHGGGHHHFHFHHHHHHHHHFGHHHGEEGEDFEFG/?FFHHE?DGFGCGG>@--<.00000000<-----/00:00..9:A-..9...-.-./09//0.;BA.-;.-9--.-...-;9..00:00/;0000000:000900----...---9--.9.-.9------./
@M03495:530:000000000-LYBTV:1:1111:15240:19901 2:N:0:CATCACCC+TGCTATAT
ATATTTTGCCGTTGATAAACCAGCTAATCCTGAAAAAAAATCAAAGCTAAAAACTACAATGCTAAGACCACGATGTGACTGCTATCAAAGTTAGATATATATGTAAATTATTCATCTGTCAAATCCTAGAATTATATCATACCTGCTCCAGCAATCACGATATGGTTTAGTGGGTTGTTCACTGTTTCTGAAAAATGAAGATAGTTGTCCAGCTTCCAAAAAGTTTATTGTGTTTTCTAGTGGAGGTCTTG
+
ABBBBFFFFFB>EGGGGGGGGGHHHHHCHHGHHFHHHGFGHHHFHHFFHHEGGGHHFGHDGHHHGHHHFFHG>1FHFGFHHEGHHHHGHHGHHHGHHHHHHGHHHHHGHHHHHFHFHHHHHEGHHHHHGGHHHHHHGHHGHHGHHGFHHHCGHFHHHHGAGFGHGHHHHHHFHHGGCDHHFGFB1>GHHHHHHG>CGFHHFFGGHHHHHGDCGHHFCCGHAGE<GH<G00;;;GBFBGCBBGGGGGD9B00
@M03495:530:000000000-LYBTV:1:1111:12343:19902 2:N:0:CATCACCC+TGCTATAT
ATATTTTGCCGTTGATAAACCAGCTAATCCTGAAAAAAAAATCAAAGCTAAAAACTACAATGCTAAGACCACGATGTGACTGCTATCAAAGTTAGATATATATGTAAATTATTCATCTGTCAAATCCTAGAATTATATCATACCTGCTCCAGCAATCACGACCTGTAATGGTTTAGTGGGTTGTTCACTGTTTCTGAAAAATGAAGATAGTTGTCCAGCTTCCAAAAAGTTTATTGTGTTTTCTAGTGGAG
+
AABBBFFFFFBAGGGGGGGGGGHHHHHHHHHHHHHHHGGGGHHHHHHGHHHHHHGHHGHHHHHHHGHHHHHHGGHGHHHHHHGHHHGHHHHHHHHHHHGHHHHHHHHHHHHHHHHHHHHHHHHHHHHHHHHHHHHHHHGFHHGFHHGF3FHHHGHHHHHGDGGGHHGGHHHFHFHHGHHGGGGGHGHGFHHDGHDGGFEHFHGDGHCGGHHHHHHHBFCGGB:C;G.:;9;FFFFGGEFGGFGGFFFF.:A
@M03495:530:000000000-LYBTV:1:1111:7278:19920 2:N:0:CATCACCC+TGCTATAT
ATATTTTGCCGTTGATAAACCAGCTAATCCTGAAAAAAAAATCAAAGCTAAAAACTACAATGCTAAGACCACGATGTGACTGCTATCAAAGTTAGATATATATGTAAATTATTCATCTGTCAAATCCTAGAATTATATCATACCTGCTCCAGCAATCACGACCTGTTAATGGTTTAGTGGGTTGTTCACTGTTTCTGAAAAATGAAGATAGTTGTCCAGCTTCCAAAAAGTTTATTGTGTTTTCTAGTGGG
+
ABABBFFFFFB2EEGGGGFGFGHHGCHHHHHHHHHGBEEGGHHHHHEHHGHHGHGFHFBGHFHGHBGHHHGHG@GGH4FGFHEGGHHHEHGFHHHHHHGHHHHHHHHHHHHHHHHHHHHHHHHGHFHHHGHGHHHEHHHHHHHHGHHGDCBGFGCFHFHG<BCEHHHGDGFFFGHFHHGAHFGG><FDGHH=0G=DG=GHE.GHEFHFHHHBGHG0CGF/CF0:0;;.;90;9900FGFBFGF0CFFF0C.
@M03495:530:000000000-LYBTV:1:1111:10389:19958 2:N:0:CATCACCC+TGCTATAT
ATATTTTGCCGTTGATAAACCAGAACCATCCAAAGCTCACATGCTGACAGATCGGAAGAGCGTCGTGTAGGGAAAGAGTGTATATAGCAGTGTAGATCTCGGTGGTCGCCGTATCATTAAAAAAAAAAAAAAGAAAGAATAGGAGAGTGTACGATCAGAGAAAGGATGAAGGTAGATAAAGAACAATCTAAGTAGCATGCGACGATGACGATAGAGGGTAGGCACTGACACATGATCAGACAAAAAATGGG
+
BCCCCFFFFFCAFGGGGGGGGGHHHHHHHHHHHHHHFGHHHHHHHHHHHHHHHHGGGGHGHGGGEAEFHHHGGHHHHHHHHHHHHHHHHHHHHHHGFHHHHGFDGGGFCFGE?EGFHHGBGGGGGGCG/<A-.../0<.00<00<..<00;0.....000/000./0000;00000;0;0;0.///0000000;900000..---..00.:...9;/.9/..00.9/9000/;00000090///..-.00.
@M03495:530:000000000-LYBTV:1:1111:11056:19959 2:N:0:CATCACCC+TGCTATAT
ATATTTTGCCGTTGATAAACCACCCTCCCTGTGGTCGTTATCTTGCTCCTTCTGTCGTCAACGAATTTACTATTCCAAAGCTCACATGCTGACAGATCGGAAGAGCGTCGTGTAGGAAAGAGTGTATATAGCAGTGTAGATCTCGGTGGTCGCCGTATCATTAAAAAAAAAAAAAGAGGATTGTTTAATGAGGTTTAAAAATGAAGAAAATAGACCGACTGACAAGATGTTTATTGTGGTGTCTAGGGTAG
+
CCCCCFFFFFCAEGGGGGGGGGGGGHHEFHGHHGFGGEGHHHHFHHHHHGHHHHHHGGFHGHGGGEGHHHFFHHHHG@FFFHHGFGHGHHHFHHGHHGHGGGGHHHGEEEEEHHHHFHFHFH?GHGHHFHHGHGFHFGFFH3?FCFCDG/2</A>E/GHF1FG1D1DE@-----9../../0/:0/000000/:/099;00.00:0:///::B000---;.00:;./0000900090;:/;;0090;.//.
@M03495:530:000000000-LYBTV:1:1111:3768:19963 2:N:0:CATCACCC+TGCTATAT
ATATTTTGCCGTTGATAAACCAGCTAATCCTGAAAAAAAAATCAAAGCTAAAAACTACAATGCTAAGACCACGATGTGACTGCTATCAAAGTTAGATATATATGTAAATTATTCATCTGTCAAATCCTAGAATTATATCATACCTGCTCCAGCAATCACGACCTGTAATGGTTTAGTGGGTTGTTCACTGTTTCTGAAAAATGAAGATAGTTGTCCAGCTTCCAAACAGTTTATTGTGTTTTCTAGTGGAG
+
AAAAABFFFFD1AAFGGG1A1AFCF1GHFFFGFCB1AAEEGHCGBGFHHF1EFFGFHHHFHGFFH@GHFFFAEGHFCFBGFGBGBGGHHGH12BB1FFFHHHHHFHHHHEF2DDHFFHHFHGHHHHHHHHHFHGHHHFHHHHGGGH0F<F<GGHFHFFBE<BCCGHGDGGHHFHGHFFHA<>@..FFHHED0<D<D0=0DFGHFHHFHGHGHHHHCGFGFFH/:<G:;C;BBFFF0;99B//99BFFFAFC
@M03495:530:000000000-LYBTV:1:1111:27724:19984 2:N:0:CATCACCC+TGCTATAT
ATATTTTGCCGTTGATAAACCAGCTAATCCTGAAAAAAAAATCAAAGCTAAAAACTACAATGCTAAGACCACGATGTGACTGCTATCAAAGTTAGATATATATGTAAATTATTCATCTGTCAAATCCTAGAATTATATCATACCTGCTCCAGCAATCACGACCTGTAATGGTTTAGTGGGTTGTTCACTGTTTCTGAAAAATGAAGATAGTTGTCCAGCTTCCAAAAAGTTTATTGTGTTTTCTAGTGGAG
+
AAABBFFFFFD>FGGGGGGGGGHHHHHHHHHHHHFH2EEFGHHHHHGHHGHHGHGGHHGHGHHHHHHHHHGHFFGEHFHHHFHEHFHHFHGDGHHHHHHHHHHHHHHHHHHHGHHHHHHHHHHHHGHHHHHHHHHHHHHHHHHFHHECGCCHHFGHHEHGBDFGHHHFHHHHHFGF<FGA>FGG.FGHHHHHHFDGFHHHHHHFHHCGBF<GGHH:CCGFGFG;<;.;99CFBFGGGFBFFFFGGGBB9;.
@M03495:530:000000000-LYBTV:1:1111:17446:19995 2:N:0:CATCACCC+TGCTATAT
ATATTTTGCCGTTGATAAACCAGCTAATCCTGAAAAAAAAATCAAAGCTAAAAACTACAATGCTAAGACAACGATGTGACTGCTATCAAAGTTAGATATATATGTAAATTATTCATCTGTCAAATCCTAGAATTATATCATACCTGCTCCAGCAATCACGACCTGTAATGGTTTAGTGGGTTGTTCACTGTTTCTGAAAAATGAAGATAGTTGTCCAGCTTCCAAAAAGTTTATTGTGTTTTCTAGTGGAG
+
CCCCBFFFFFB>EGGGGGFGGGHHHHHHHHHHGHHHCFGGGHHHHHHGHHHHHHGGHHHHHHHHHGHHHHHHGGHGHFHHFGFFHFHHHHHHHHHGHHHHHHHHHHHHHHHHHHHHHHHGFHHHHHHHHHHHHHHHHFHHHHHCHHFGFGB2GCGHHHHD<B/EFGHHHGGGHFFGFFFE>FDFFGGFEHHFHD<DGHFHHHHHHHFGGHGCGFFFFFFGGF/;;;.CA;;C9CBB;C:C;CFBB0CFABE
@M03495:530:000000000-LYBTV:1:1111:26545:19997 2:N:0:CATCACCC+TGCTATAT
ATATTTTGCCGTTGATAAACCAGCTAATCCTGAAAAAAAAATCAAAGCTAAAAACTACAATGCTAAGACCACGATGTGACTGCTATCAAAGTTAGATATATATGTAAATTATTCATCTGTCAAATCCTAGAATTATATCATACCTGCTCCAGCATTCACGACCTGTAATGGTTTAGTGGGTTGTCCACTGTTTCTGAAAAATGAGGTTAGTTGTCCAGCTTCCAAAAGGTTAATTGTGTTTTCTAGTGGAG
+
ABAABFFFFFBBGGGGGGGGGGHHHHHHHHHHHHHHFFGGCF3BGB52BFHHH31BA3FD53A5F5B@B22?A?G1B44@4@344@3FH33F44434B4B@F4F?FGEG4?GF?444?4B?GH??GC4B?F3GE4F4433?3F2??0?F22BBG222>2?/><<C1F11FGHHH11?FG.EE?E1<1110=G0<<<DGHF..0<0</:0:GCG0:00:/<0;;<<CC/9:;0;;0;0;FGF/000;;0.0.
@M03495:530:000000000-LYBTV:1:1111:10131:20001 2:N:0:CATCACCC+TGCTATAT
ATATTTTGCCGTTGATAAACCAGCTAATCCTGAAAAAAAAATCAAAGCTAAAAACTACAATGCTAAGACCACGATGTGACTGCTATCAGAGTTAGATATATATGTAAATTATTCATCTGTCAAATCCTAGAATTATATCATACCTGCTCCAGCAATCACGACTCCTGGCAAACAACCTGCAGAAAAGCCAATCAAATATATTTTCACAAGAGATGGAATGTGAGGCAATAATAGAGTACAAAGGTTGAACC
+
AAAABFFFFFD2EEEFGGFDFGHHHHHHHHHHFHHH2EFGFHHHHHHEHHFFGBAGG3FGGHHHFEGFFHFHFEHEGEFHHHHHHGFHDGFFHHHHHHHHHHHHHHHGGGHFFHGHHGHGFHHHHGHGHHHFHHHHHHHHHHHEHHHBGHHHHHHHFFHGGGGGHGHHGHHGHHHHDHHFGHGF1FGFGGHGHH<0DHFHHHHFHHHHHHFHEGHGG:GGGGC<CAEFB;0;099C;00;;;FGFBFGFF?
@M03495:530:000000000-LYBTV:1:1111:16164:20014 2:N:0:CATCACCC+TGCTATAT
ATATTTTGCCGTTGATAAACCACCCTCCCTGTGGTCGTTATCTTGCTCCTTCTGTCGTCAACGAATTTACTAATTCCAAAGCTCACATGCTGACAGATCGGAAGAGCGTCGTGTAGGGAAAGAGTGTATATAGCAGTGTAGATCTCGGTGGTCGCCGTATCATTAAAAAAAAAAAAAAAAAAAAGATCTTATTAGGACAGAGGAACACCAGACATAAAGATAGAAAGAGCGCATAGAAGAGATGTTGTACG
+
BCCCCFFFFFDAGGGGGGGGGGGGGHHGGHHHHHHHGGGHHHHHHHHHHHHHHHHHGGGHGHGGGHHHHHHHHHHHHHHHHHHHHHHHHHHHHHGHHHHHGGGGHHHGGGGGGGHHHGHHHHHHHHHHHHHHHHHHDHHHEGFBGFFF/???FAEA@/.F0FFFHHFGHCGGCCE---::----..00000000:000/.//.././/9:.:./00000;00000:::::---..00000./000:0/00.
@M03495:530:000000000-LYBTV:1:1111:22045:20031 2:N:0:CATCACCC+TGCTATAT
ATATTTTGCCGTTGATAAACCACCCTCCCTGTGGTCGTTATCTTGCTCCTTCTGTCGTCAACGAATTTACTAATTCCAAAGCTCACATGCTGACAGATCGGAAGAGCGTCGTGTAGGGAAAGAGTGTATATAGCAGTGTAGATCTCGGTGGTCGCCGTATCATTAAAAAAAAAAAAAGAAGAGAATACGAGAGTAGAGGAGCGTGTGAGAGCAATAGAGTATAGTGAGAGAGTAGGAGGAGGAGTCAGGAG
+
BBBCCFFFFFDBFGGGGGGGGGGGGHHGGHHHHHHHGGGHHHHHHHHHHHHHHHHHGGGHGHGGGHHHHHHHHHHHHHHHHHHHHHHHHHHHHHHHHHHHGGGGHHHGGGGGGHHHHGHHHHHHHHHHHHHHHGHHHHDGHGFGHHHGDC??1<AEFA.<FGBGHBDGG?@C:<---<../0./0000....-00000/...-.<<.00:0.0/00:0000<000000<B..:0000/.9.<..//:0<0.
@M03495:530:000000000-LYBTV:1:1111:7939:20048 2:N:0:CATCACCC+TGCTATAT
ATATTTTGCCGTTGATAAACCAGCTAATCCTGAAAAAAAAATCAAAGCTAAAAACTACAATGCTAAGACCACGATGTGACTGCTATCAAAGTTAGATATATATGTAAATTATTCATCTGTCAAATCCTAGAATTATATCATACCTGCTCCAGCAATCACGACCTGTAATGGTTTAGTGGGTTGTTCACTGTTTCTGAAAAATGAAGATAGTTGTCCAGCTTCCAAAAAGTTTATTGTGTTTTCTAGTGGTC
+
BCBBCFFFFFC>EGGGGGGGGGGHHHHHHHHHHGHHHGGGGHHHHHGGHHHHGHGHHHHHHHHHHHHHHHHHGGHGHFHHGHHHHHHGHHHHHFFHHHHHHHHHHFHHHHHHGHHHHHFHHHHGHHHHHHHHHHHHGHHHHHHHGHHFFHCHFHHHHHHGGGGGHHHHGHHHHHHHFFFAEGGGGGHHHHHHHH0DGHHHGHHHHHHHGHGGFHHGHGEHFH;CHHGEE9BFGFFFCFFGGFFGFFF9;C9
@M03495:530:000000000-LYBTV:1:1111:6928:20053 2:N:0:CATCACCC+TGCTATAT
ATATTTTGCCGTTGATAAACCAGCTAATCCTGAAAAAAAAATCAAAGCTAAAAACTACAATGCTAAGACCACGATGTGACTGCTATCAAAGTTAGATATATATGTAAATTATTCATCTGTCAAATCCTAGAATTATATCATACCTGCTCCAGCAATCACGACCTGTAATGGTTTAGTGGGTTGTTCACTGTTTCTGAAAAATGAAGATAGTTGTCCAGCTTCCAAAAAGTTTATTGTGTTTTCTAGTGGAG
+
ABBBCFFFFFCAGGGGGGGGGGHHHHHHHHHHHHHHHGGGGHHGHHGHHHHGHHGHHHHHHHHHHHHHHHHHGGHGHHHHHGFHHGFHHHHGHHHHHHGHHHHHHGGHHHHHHHHHHHHHHHHHHHHHHHHHHHHHHHHHHHHFHHEHHHFHGHFHHHHG/EGGHHGHHHHHHHHEFGHHEGGGGHHHHHHHEH0=DHGHHHHHHHGGHHGGHHHHHHHHFHCCG;C?EFGGFFFFGGFGFFFFBFFFFBF
@M03495:530:000000000-LYBTV:1:1111:4128:20066 2:N:0:CATCACCC+TGCTATAT
ATATTTTGCCGTTGATAAACCAGCTAATCCTGAAAAAAAAATCAAAGCTAAAAACTACAATGCTAAGACCACGATGTGACTGCTATCAAAGTTAGATATATATGTAAATTATTCATCTGTCAAATCCTAGAATTATATCATACCTGCTCCAGCAATCACGACCTGTAATGGTTTAGTGGGTTGTTCACTGTTTCTGAAAAATGAAGATAGTTGTCCAGCTTCCAAAAAGTTTATTGTGTTTTCTAGTGGAG
+
AABBBFFFFFBAFGGGGG5ABGHHHHFGHFGHBGHHHFGGGHHHHHEGHHHGHHGHHHHHHHHHHHHHHHGHGGEGHHHFFHCFDGHH4FG@4GGHFHHHHHHHHFHHHHHHGFGHHHHHHHFHHHHHHHHHHHHHHHHHHHHCGHFCFGBBGGHHHHHFDGGGHGGHGHHGHHGHGHHE<FDD<DDFHHHHHH0==D0DGHGGHHGFHHGGHHGBGHHHHB::0;.9EBGCCFGGGGCF/B0CFGFB;B?
@M03495:530:000000000-LYBTV:1:1111:7564:20092 2:N:0:CAGCACCC+TGCTATAT
ATATTTTGCCGTTGATAAACCACCCTCCCTGTGGTCGTTATCTTGCTCCTTCTGTCGTCAACGAATTTACTAATTCCAAAGCTCACATGCTGACAGATCGGAAGAGCGTCGTGTAGGGAAAGAGTGTATATAGCAGTGTAGATCTCGGTGGTCGCCGTATCATTAAAAAAAAAAAAGAGAAATGGAATAGAGGTGAGTGAGAGAATGTAGATACTCATATCGGTAATTAGAGATGATAGGACTGGAACGTT
+
BCCCCFFFFFDBFGGGGGGGGGGGGHHGGHHHHHHHAFFHHHHHGHHHHHHHHHHHGGGHGHGGGHHHHHHHHHHHGHHHGHHHHHHHHHHHHHHHHHHHGGGGHHHGGGGGGHHGHGHHHHHHHHHHHHHGHHHHHHGHFHGFFGHG/??/?<EDF@ACGGGHHFFGFCEEC?<-..//<00000<000<0/0.0<:00000.000:000000000<0<0.-...0000000000<:0/00/<</00../
@M03495:530:000000000-LYBTV:1:1111:22847:20131 2:N:0:CATCACCC+TGCTATAT
ATATTTTGCCGTTGATAAACCAGTCAGGAGTCCAAAGCTCACATGCTGACAGATCGGAAGAGCGTCGTGTAGGGAAAGAGTGTATATAGCAGTGTAGATCTCGGTGGTCGCCGTATCATTAAAAAAAAAAAAAAACATAACGCACAAGGGAGCTCGTCTGGACACGAGCCGATGATGTAAGTGAGCGTGGACACGAGTTTATACAGTATATGACAAATGAATCGTAGACAGACTTACAGCCGTATACCACG
+
ABBBCFFFFFCAEGGGGGGGGGHHHHHGHGHHHHHHFHHHHHHHHHHGFHHHHHHHGGEEFHHGGGGAEFGHHGHGHHHHHHHHHGHGHHHHHGFGGGFHHGHGEGF?EEE>E</0F4EHFGHGFCCGC?/->-<..<00/.---;/.:....;0.-9../0.0..-;-----.0//;/9////:/-:.-.//.9--:.///;://////;//////:////;.;...////.///////.-;../////.
@M03495:530:000000000-LYBTV:1:1111:14144:20132 2:N:0:CATCACCC+TGCTATAT
ATATTTTGCCGTTGATAAACCAGCTAATCCTGAAAAAAAAATCAAAGCTAAAAACTACAATGCTAAGACCACGATGTGACTGCTATCAAAGTTAGATATATATGTAAATTATTCATCTGTCAAATCCTAGAATTATATCATACCTGCTCCAGCAATCACGACCTGTAATGGTTTAGTGGGTTGTTCACTGTTTCTGAAAAATGAAGATAGTTGTCCAGCTTCCAAAAAGTTTATTGTGTTTTCTAGTGGAG
+
AACCCFFFFFCAGGGGGGGGGGHHHHHHHHHHHHHHHGGGGHHHHHFHHHHHHHGHHHHHHGHHHFHHHHHHGGHGHHHHHHHGFHHHHHHHHHHHHHHHHHHHHHHHHHHHHHHHHHHHHHHGHHHHHHHHHHHHHHHHHHHHHHFGHHHHHHHHHHHGAFGGHGHDHHHHHHHGFGHHEGGGHHHHHHHHHHDGBHHHFHHHBF:GHHGGHGHHGFGBGG;CFCH?D:CFGGGGGGFFGGGGFGGF.;A
@M03495:530:000000000-LYBTV:1:1111:28643:20142 2:N:0:CATCACCC+TGCTATAT
ATATTTTGCCGTTGATAAACCAGCTAATCCTGAAAAAAAAATCAAAGCTAAAAACTACAATGCTAAGACCACGATGTGACTGCTATCAAAGTTAGATATATATGTAAATTATTCATCTGTCAAATCCTAGAATTATATCATACCTGCTCCAGCAATCACGACCTGTAATGGTTTAGTGGGTTGTTCACTGTTTCTGAAAAATGAAGATAGTTGTCCAGCTTCCAAAAAGTTTATTGTGTTTTCTAGTGGAG
+
?AAABFFFFFBAEFGGGFGFGGHHGHHGHGHHHHHHCEEEGHBGHHEEHGFHHHGGHHHHHHHHHFHHHHHHGGGGGHHGGG3GGGGHHHHHHGFHHHHHHHHHHHHHHHHHHHHHHHHBGHHHHHFHHHHHHHHHHHHHHHHFHHGHFHCCGHHDGFGGCCFGHHH1GHHHGHHHGHHHGEDGGHHHHHHHHF==DGGHAGHHFHCFHH;CGGGGFBCC0G;;:C...;CCBFFGFG9FFFGFFGGG;0A
@M03495:530:000000000-LYBTV:1:1111:19559:20177 2:N:0:CATCACCC+TGCTATAT
ATATTTTGCCGTTGATAAACCAGAGGACTCAGGCTGGACCAAAGCTCACATGCTGACAGATCGGAAGAGCGTCGTGTAGGGAAAGAGTGTATATAGCAGTGTAGATCTCGGTGGCCGCCGGATCATTAAAAAAAAAAAAGCGAGACGAATCCACATATGTTAAACGCGTGCCAAACCAAACAGGACACAGCGCGCAGGGGTAGACAACAGTGTCCACAGAAGACCCGCGAGGGCAGACGAGATGGAGGGGC
+
AAAAAFFBFFB2AFFGGGDGFCHFDFHFFF4FBC2EEHHHGCA3FGFGGFGHHHFGGHFCGHHGGEFGCFGEGFEEH2FGG3GCHEHBEFFGFGGDBF3@BBFD44B4BGG?/F00>/E///?CF2@2FFB2/>-<A--...:;-.:--:.<0:/00;090000;.----..00/......9;9..;..99-----9---;../;;....//9////;./;///..;-;----.....-;9..///..;--
@M03495:530:000000000-LYBTV:1:1111:17025:20178 2:N:0:CATCACCC+TGCTATAT
ATATTTTGCCGTGATAAACCAGCTAATCCTGAAAAAAAAATCAAAGCTAAAAACTACAATGCTAAGACCACGATGTGACTGCTATCAAAGTTAGATATATATGTAAATTATTCATCTGTCAAATCCTAGAATTATATCATACCTGCTCCAGCAATCACGACCTGGGTGAACATCGTTAAGAAAACCGAGGTGCAGACCGGTGGATTCTCTAAAGAGTCTATCCTCCCTTCCTGGCAAACAACCTGCAGAAA
+
BCCCCFFFFFCAEGGGGGGGGGHHHHHHHHHHHHHHEGGGHHHGHHGHHHHGHGHHHHHHHHHHHHHHHHHGGHGHHHHHHHHHHHHHHGHHHHHHHHHHHHHHHHHHHHHHHHHHHHHHHHHHHHHHHGHHHHHHHHHHHHGHHGGHHHHGGHHHGHGGGGGHGGHGHHHHHHGHHHGHHEHBFEGEGGCHGG;;GHGCEFFGGGGGGGGF;FFFFFGGGGB;;BAB;;;;;BFFBFFFEFFFFFFF09:
@M03495:530:000000000-LYBTV:1:1111:7931:20200 2:N:0:CATCACCC+TGCTATAT
ATATTTTGCCGTTGATAAACCAGCTAATCCTGAAAAAAAAATCAAAGCTAAAAACTACAATGCTAAGACCACGATGTGACTGCTATCAAAGTTAGATATATATGTAAATTATTCATCTGTCAAATCCTAGAATTATATCATACCTGCTCCAGCAATCACGACCTGTAATGGTTTAGTGGGTTGTTCACTGTTTCTGAAAAATGAAGATAGTTGTCCAGCTTCCAAAAAGTTTATTGTGTTTTCTAGTGGAG
+
ABBBBFFFFFB2EFGGGGGGGGHHHHHHHHGGHHHHAEFGGHHHHGFHHHHHHHGHHHHHHGHHHFFHHHHHGGHEGHHHHHGHHH3GHHH4GHHHHHHHHHGHHGHHHFHHHHHHGHHHFHHHHFHGHHHHHHHHHHHHFHFHHHHFHHGFGHHHHHHGDCDGHHGHHGHHHHHHD1GHEGGGHHHHGGHFGH0<GHGFHFHFHFGHFHHFFGFFHHFHHF;CCCA?.0;;0;F0CFFFG/09CFFF;0A
@M03495:530:000000000-LYBTV:1:1111:8822:20207 2:N:0:CATCACCC+TGCTATAT
ATATTTTGCCGTTGATAAACCAGTCAGGGTCCAAAGCTCACATGCTGACAGATCGGAAGAGCGTCGTGTAGGGAAAGAGTGTATATAGCAGTGTAGATCTCGGTGGTCGCCGTATCATTAAAAAAAAAAAAAGAACAAAACCGGCAGGGACATGGGGAACAAAAAAAGGAATGTAGCGAAATTGGCACAGAGATGTCACAAACAGTGCTAGCACAGAAGTGGAGTATGAGAGGATGGCACGGTACAGGACC
+
ABBCCFFFFFBAFGGGGGGGGGHHHHGGHHHHHHHH2GHHHHHHHHHFHHHHHHHGGGGHHHGGGGEEHHHHGFHHG3FFHHHHHHHHHHHHFDGFGHHGHHG?EFGFEGGGEEHFHHFFHGHHGCGG>//-..0000...<<-----:...00/.....//...--..//00;000----.000/00//0//00:00000.../:00000000//00000:0.0/0000:0..:0.//0.-;:.00/;..
@M03495:530:000000000-LYBTV:1:1111:19224:20210 2:N:0:CATCACCC+TGCTATAT
ATATTTTGCCGTTGATAAACCACCCTCCCCAAAGCTCACATGCTGACAGATCGGAAGAGCGTCGTGTAGGGAAAGAGTGTATATAGCAGTGTAGATCTCGGTGGTCGCCGTATCAATAAAAAAAAAACGAACACAACTTGCATGTTCGACAAACTGGCAGAAAAGTTTCCAAACCAGTGCTGCAGTTGCATCCCGAGCTTTCACAAAAGAATAGAACTGCCCTACCAGCTGCTCTTATGGTCAGCCCAATC
+
AAAA?F3FFFD1AEGGFDFGCGGCFHHGGFGEFHHEFAGHHHHHFHHHGCBGEG/FA0CG?/EEGG>GHH/FGGHFG1FFGFFEHGBF1G@F21BDGFF>EE//>1///>//B<221B<1BGCGC/>//<?--0...1>FB1>00=0.<<E-/<00:./..;///0;00;C00...;000;00//;0000;9/9:.--C909;F//9-/--9///9/9///-/---//:///////////;B/-//----/
@M03495:530:000000000-LYBTV:1:1111:12919:20222 2:N:0:CATCACCC+TGCTATAT
ATATTTTGCCGTTGATAAACCAGGACTCAGGCTGGACCAAAGCTCACATGCTGACAGATCGGAAGAGCGTCGTGTAGGGAAAGAGTGTATATAGCAGTGTAGATCTCGGTGGTCGCCGTATCATTAAAAAAAAAAAAAATAGAGATCAACGAGGAGAGAGTAGACAGAGATGGTAAACGATATCATGAAAAAAAGTATGAGATGCGGGATGTTGGGTAGCGCAGGCGAGAGGAATGGATGGTATCGTAGCG
+
BBCCCFFFFFCAFGGGGGGGGGHGHHHHHHHHHHGHHHHHHHHHHHHHHHHHHHHHHHHHHGGGGGHHGFGFEEHHHHGCHHHFHFGFGHHHHHHHHHHFGDGHHHGAF?FGEBECEGEDGEGGGGFGFHGGGCF->A-.0<=0=0000:...;-.....000000////00000000....-09000000.-;90000009009----..:00.-.0.0;:---.--:--../000:00.;000./...-
@M03495:530:000000000-LYBTV:1:1111:4326:20233 2:N:0:CATCACCC+TGCTATAT
ATATTTTGCCGTTGATAAACCAGCTAATCCTGAAAAAAAAATCAAAGCTAAAAACTACAATGCTAAGACCACGATGTGACTGCTATCAAAGTTAGATATATATGTAAATTATTCATCTGTCAAATCCTAGAATTATATCATACCTGCTCCAGCAATCACGACCTGTAATGGTTTAGTGGGTTGTTCACTGTTTCTGAAAAATGAAGATAGTTGTCCAGCTTCCAAAAAGTTTATTGTGTTTTCTAGTGGAG
+
ABBABFFFFFCAGGGGGGGGGGHHHGHHHGHGHFHHFFGGGHFHHHFHHGHHHHDGHHHHGHHHHGFHHHHHGGHG1BFGGHHHHHGHHFFGHHFHHHHGHHHGGGHHHHHHHHHGHGHHHHHHHHHHHHHHHHHHHHHHHHHHHHHHHHHFFHHHHHHGEGGGHHFHHHHHHHGHGHEEEFGGHHHGHHHHHHBGHHHHHHHGHB0CGHGGHHC0;BGHFFC;0<:AABFFGGGFC0/CFFGGEGFGAFE
@M03495:530:000000000-LYBTV:1:1111:2961:20252 2:N:0:CATCACCC+TGCTATAT
ATATTTTGCCGTTGATAAACCAGCTAATCCTGAAAAAAAAATCAAAGCTAAAAACTACAATGCTAAGACCACGATGTGACTGCTATCAAAGTTAGATATATATGTAAATTATTCATCTGTCAAATCCTAGAATTATATCATACCTGCTCCAGCAATCACGACCTGTAATGGTTTAGTGGGTTGTTCACTGTTTCTGAAAAATGAAGATAGTTGTCCAGCTTCCAAAAAGTTTATTGTGTTTTCTAGTGGAG
+
>AABBFFFFFBAECGGGGGGGAGHHGFHFHHHHHHHEEEEGHHHGHGGHHHHHGGHHHHHHHHHHHHHHHHGGEHGHFGGHHHHHHFHEHHHHHHHGHHGBHHHGHHHHHHFHHHEHGGHEHGHHGHHHEHHHHHHHHHHHHHGHGH2DG2GGGFHFFHGDDGCHHHHGHHHGHHFFHH.<FDG<1GFHHHD0D==DGG0CGGBGHHBGHHHHHHCCGCFFF/0:0:C.0;C0;CF00=CFFGFGGFF.0;
@M03495:530:000000000-LYBTV:1:1111:5832:20270 2:N:0:CATCACCC+TGCTATAT
ATATTTTGCCGTTGATAAACCAAAGCTCACATGCTGACAGATCGGAAGAGCGTCGTGTAGGGAAAGAGTGTATATAGCAGTGTAGATATCGGTGGTCGCCGTATCATTAAAAAAAAAAAAAAAATACAACAACGCTACGAATCGAAACTCAACAAGAGAAGGCAGTTCTTGTTTCAACATACAAACTCGTAATATAAAAGATTACAGGAAGGATCATGCAAAAAACAGGTGAACACATATACCAGTCGAGC
+
BCBBBFFFFFCACFGGGGGGGGHHHGHGFGHGHHHHFHHHHHHFGGGDFFHGFGGGGHHFHGFHHHGGHHFGFHHHH5FF5GFGGGH444?F1?>?3>EEE>?0??44BFGFHFCGG<<<<C--00000/...--..;..::.../.-000//0.//.///..../0000000/00000/00///.//.....//9;//9;///////9/...//:9:///;/.-.:/.///////./:;///////;.-.
@M03495:530:000000000-LYBTV:1:1111:5360:20275 2:N:0:CATCACCC+TGCTATAT
ATATTTTGCCGTTGATAAACCAGCTAATTCCAAAGCTCACATGCTGACAGATCGGAAGAGCGTCGTGTAGGGAAAGAGTGTATATAGCAGTGTAGATCTCGGTGGTCGCCGTATCATTAAAAAAAAAAAAAATAGAAAAACCAGAGAACGAGGAAAAATCAAGTTATGAGAACAAAGATCTAGAAAATAAACTATGATACAGAGAGAGTAGCCAAGACAGTGACACACTATGAGATGAAATTGACACTAAA
+
BBBBBFFFFFB2FEGGGGGGGGHHHHHHHHHHHHHHGHHHHHHHHHHHHHHHHGGGGGHHHGGGEAEGFHGGGGHHHHHHFFHHHHHFFHHHGEGFGHHHHGEGGE3EECFEEFFFHHF4G4FB@D/@/>>-0>111</.<...../</...--/;/../00000;;00000//:./90009000;/00;0000;000000;;/....;9////...././/////.;;9///9:////;///////////
@M03495:530:000000000-LYBTV:1:1111:16798:20280 2:N:0:CATCACCC+TGCTATAT
ATATTTTGCGTTGATAAACCAGCTAATCCTGAAAAAAAAATCAAAGCTAAAAACTACAATGCTAAGACCACGATGTGACTGCTATCAAAGTTAGATATATATGTAAATTATTCATCTGTCAAATCCTAGAATTATATCATACCTGCTCCAGCAATCACGACCTGTAATGGTTTAGTGGGTTGTTCACTGTTTCTGAAAAATGAAGATAGTTGTCCAGCTTCCAAAAAGTTTATTGTGTTTTCTAGTGGAGG
+
BBCBCFFFFCCAGGGGGGGGGGHHHHHHHHHHHHHHAFGGHHHHHHHHHHHHHGHHHHHHHGHHHHHHHHHGGHGHHHHGHGHHHHHHHHHFHHHHHHHHHHHGHHHHHHHHHHHHHHHHHHHHHHHHHHHHHHHHHHGHHHHHHHHHFHHHHHHHHHGGGGGHDHGHHHGGHHHHHHHGGFGHFGHHHHHHHHGHHHFHHHFGGGGHHCGFGHHGCHHHHF;C0C.C;=:;FFGGGGGGGFFFFFGG;CE
@M03495:530:000000000-LYBTV:1:1111:19541:20282 2:N:0:CATCACCC+TGCTATAT
ATATTTTGCCGTTGATAAACCAGCTAATCCTGAAAAAAAAATCAAAGCTAAAAACTACAATGCTAAGACCACGATGTGACTGCTATCAAAGTTAGATATATATGTAAATTATTCATCTGTCAAATCCTAGAATTATATCATACCTGCTCCAGCAATCACGACCTGTAATGGTTTAGTGGGTTGTTCACTGTTTCTGAAAAATGAAGATAGTTGTCCAGCTTCCAAAAAGTTTATTGTGTTTTCTAGTGGAG
+
AAABBFFFFFCAGGGGGGGGGGHHHHHHHHHHHHHGHGGGGHHHHHHHHHHHHHGHHHHHHHHHHFHHHHHHGGHGHFGBGGFHHHHHHHHHHHHHGHHGHHHHHHHHHGHHGHHHHHHHHHHHHHHHHHHGHHHHHHHHHHHHHHHFHFHHGGHHHGHGFGGGHHHHHHHHHHGHGFHHEGGGHGHHHHHHHFDGDGGHHHFFHH<CHHHHHHGFH0CBHHF;<GHAD;FFFGE0BFFGBFFFFGGGAF.
@M03495:530:000000000-LYBTV:1:1111:21708:20301 2:N:0:CATCACCC+TGCTATAT
ATATTTTGCCGTTGATAAACCAGCTAATCCTGAAAAAAAAATCAAAGCTAAAAACTACAATGCTAAGACCACGATGTGACTGCTATCAAAGTTAGATATATATGTAAATTATTCATCTGTCAAATCCTAGAATTATATCATACCTGCTCCAGCAATCACGACCTGTAATGGTTTAGTGGGTTGTTCACTGTTTCTGAAAAATGAAGATAGTTGTCCAGCTTCCAAAAAGTTTATTGTGTTTTCTAGTGGAG
+
>ABBBFFFFFCAEGGGGGGGGGHHHHHHHHHHHHHHFEGGGHHHHHGHHHHHHHCGHHHHHHHHHHHHHHHHGGHGHGHHHGFFHHHHHGHGFHHHHHHHHHHHHHHHHHHHHHHHHGHHHHHHFHHHHHHHHHHHHHHHHHHHHHGHGGFCGHHFHHHGDGFGHGFHHHGHHHHHHHGHDGGGHHHHGHHHFH=GFHHHHGHHBFCGHHHHHHCHGHBHFG;;:::EFC;;;FFFFFBFFGFGGGGG9FE
@M03495:530:000000000-LYBTV:1:1111:28682:20321 2:N:0:CATCACCC+TGCTATAT
ATATTTTGCCGTTGATAAACCAGCTAATCCTGAAAAAAAAATCAAAGCTAAAAACTACAATGCTAAGACCACGATGTGACTGCTATCAAAGTTAGATATATATGTAAATTATTCATCTGTCAAATCCTAGAATTATATCATACCTGCTCCAGCAATCACTCCTGGCAAACAACCTGCAGAAAAGCCAATCAAATATATTTTCACAAGAGATGGAATGTGAGGCAATAATAGAGTACAAAGGTTGAACCTGT
+
AABBBFFFFFD>EFGGGGGGGGDHFHGHFHHHHHHHHGGGGHHHGHHHHFHFEGGHHGFGHGHHHFHHHHHHGCFGHFHHGHHHDHHGHHHHHHHHGHHHGFFHGFHHHFHHHHHHHHHG4GHHFFHGHEHHHHHFHEFHHHHHHHHGHHGHHHHHHHHHHGHHHHHHEHFGFEHHAFGHH1FFAGGGHGH0DH0=GHHGF0<GG<GGHFCCGHHHCCGHHG;;;CC0:<90FBFFGBFGBFCBFF099;0
@M03495:530:000000000-LYBTV:1:1111:5285:20333 2:N:0:CATCACCC+TGCTATAT
ATATTTTGCCGTTGATAAACCAGTCTCCAAAGCTCACATGCTGACAGATCGGAAGAGCGTCGTGTAGGGAAAGAGTGTATATAGCAGTGTAGATCTCGGTGGTCGCCGTATCATTAAAAAAAAAACAAGAGAAGAAAGAAGAGGCAGAGGCATAGATCTAAAAGAAGAAGCGTAGCTGAAAGGAGATGAGATACGATTCATGGGGTTAGAAGGCAGAGGAGAATGGCAAGGCAGTGGCAGAGTAGTCTGGG
+
CCCCCFFFFFCAGGGGGGGGGGHHHHHHHHHHHHHHFHHHHHHHHHHHHHHGFGGHFHGGGGGGHHHHGHHHHHHHGFFHHGHHHHHDHDGHHGFGHFGFGGGFGGGFE/BGHHGFEFFGGCGCC</?000?10?00100<10.........0<00===00000<CG0//0-::-:00:00;./9./00:0000....00000...-..000...........00://0:..../0/./...0000000//
@M03495:530:000000000-LYBTV:1:1111:17097:20360 2:N:0:CATCACCC+TGCTATAT
ATATTTTGCCGTTGATAAACCAGCTAATCCTGAAAAAAAAATCAAAGCTAAAAACTACAATGCTAAGACCACGATGTGACTGCTATCAAAGTTAGATATATATGTAAATTATTCATCTGTCAAATCCTAGAATTATATCATACCTGCTCCAGCAATCACGACCTGTAATGGTTTAGTGGGTTGTTCACTGTTTCTGAAAAATGAAGATAGTTGTCCAGCTTCCAAAAAGTTTATTGTGTTTTCTAGTGGAG
+
BCCCCFFFFFCAFGGGGGGGGGHHGHHHHHHHHHHHBFGGGHHHHHHHHHHHFHGHHHHHHHHHHFHHHHHHGGHGHHHHHHGHHGHHHHHHHHHHHHHHHHHHHHHGHHHHHHHHHHHHHHHHHHHHHHHHHHHHHHHBHHHGHHHHHHHHHHHHHHHGEGGGHHHDFHHFHHHHGHGH.FDGGHHHHHHHGG<D<<DGFHHHGHHHGHHGGHHBGFFHGHB0:CG.E;;;;FFGGFBFFFGGGGGGFEE
@M03495:530:000000000-LYBTV:1:1111:17414:20360 2:N:0:CATCACCC+TGCTATAT
ATATTTTGCCGTTGATAAACCACCCTCCCTGTGGTCATTATCTTGCTCCTTCTGTCGTCAACGAATTTACTAATTCCAAAGCTCACATGCTGACAGATCGGAAGAGCGTCGTGTAGGGAAAGAGTGTATATAGCAGTGTAGATCTCGGTGGTCGCCGTATCATTAAAAAAAAAAGAAAAGAGAAGTGAAGAGTTGGCGGTGGAAGAGAGAAAGAGGAACGGTGTGGGGGTGATGGTGAGGGCAAGAGGTTG
+
CCCCDFFFFFDBEGGGGGGGGGGGGHHGGHHHHHHHDFHHHHHHHHHHHHHHHHHHGGGHGHGGGHHHHHHHHHHHHHHHHHHHHHHHHHHHHHHHHHHHGGGGHHHGGGGGGGHHHGHHHHHHHHHHHHHHHHHHHHHHHHFFFHHF/??<>BEDF</?FGGHFFFGECFG-:.:.://.//0/<01111.11100--<-..0:.</..000</../.99...9..--<-.11001<.....<./..0//
@M03495:530:000000000-LYBTV:1:1111:9010:20363 2:N:0:CATCACCC+TGCTATAT
ATATTTTGCCGTTGATAAACCAGCTAATCCTGAAAAAAAAATCAAAGCTAAAAACTACAATGCTAAGACCACGATGTGACTGCTATCAAAGTTAGATATATATGTAAATTATTCATCTGTCAAATCCTAGAATTATATCATACCTGCTCCAGCAATCACGACCTGTCCTGGCAAACAACCTGCAGAAAAGCCAATCAAATATATTTTCACAAGAGATGGAATGTGAGGCAATAATAGAGTACAAAGGTTGA
+
AABCBFFFFFCAEGGGGGGGGGHHHHHHHHHHHHHHGGECGHHHHHHGHHHHHHGHHGHHHHHHHFHHHFHHGGHGFHHGHHHHHHHHHHHFHHHHHHHHHHHHHHHHHHHHHHHHHHEHHHHHHHHHHHHHHHHHHHHHHHHEHHHGHGHFHHGHHFFDEFGGHHHHHHHGHHHHHHHCGHEHGHFGHHHHHG<<GHHHGHHHHHHHHGGFHHHHFHFGFFG0FBBF.;;/FBFGEFG0CBFFGGFFFFB
@M03495:530:000000000-LYBTV:1:1111:21732:20367 2:N:0:CATCACCC+TGCTATAT
ATATTTTGCCGTTGATAAACCAGGACTCAGGCTGGACCAAAGCTCACATGCTGACAGATCGGAAGAGCGTCGTGTAGGGAAAGAGTGTATATAGCAGTGTAGATCTCGGTGGTCGCCGTATCATTAAAAAAAAAAAAAAAAAGGAAGACGGAACGGGAGGGGGAAGAGAAACGATATAAAAACAGAGGGATCACACAAAGCGAGAGAGGTGTGGCACGTTGAGAACGAGTGCGTAGATGGTGTAACTGATA
+
BCCCCFFFFFEBFGGGGGGGGGHGHHHHHHHHHHGHGHHHHHHHHHHHHHHHHHHHHHHHHGGGGGHHGFGGEGHHGGGGHHHHHHHGHHHHHHHHHHHHHHHFHHHHG?FG?3E<EGEDHHGHHHGHFGFCGACD?-<<--..</../..9.-....--9---..../00/....-1:110../<<..9/../00...//..---.<.<.0.../0..<9.<.10.....1-..-<110<1<0111<0<1
@M03495:530:000000000-LYBTV:1:1111:20926:20400 2:N:0:CATCACCC+TGCTATAT
ATATTTTGCCGTTGATAAACCACCCTCCCTGTGGTCGTTATCTTGCTCCTTCTGTCGTCAACGAATTTACTAATTCCAAAGCTCACATGCTGACAGATCGGAAGAGCGTCGTGTAGGGAAAGAGTGTATATAGCAGTGTAGATCTCGGTGGTCGCCGTATCATTAAAAAAAAGAAAAATAAATACAAGACGAGTAAGCCGTGACAGATCCAGTCAAGAATAGACTCGTATAGGCGCAGAAGGTGAGTAATC
+
ABBCCFFFFFD>AEGGGGGGGGGGGHHGGHHHHHHHGGGHHHHHGEFHHFGHHHHHGGGHGHGGGHHHHHFHHHHHHDGBGHHHGHHHHHHHHHHHGHHHGGGGGHHGGGGGCGHHHGHHHHHHHHHHHHHGHHHHGHGHHH2FBDFFEC</?>CEG/.G0>FGFEF1<A-<.=.//..00;0::0:0//:@-.;000/-.-..00/0/090000000//9/////...//;//-:-;-//;:/9.9/://
@M03495:530:000000000-LYBTV:1:1111:20442:20401 2:N:0:CATCACCC+TGCTATAT
ATATTTTGCCGTTGATAAACCAGCTAATCCTGAAAAAAAAATCAAAGCTAAAAACTACAATGCTAAGACCACGATGTGACTGCTATCAAAGTTAGATATATATGTAAATTATTCATCTGTCAAATCCTAGAATTATATCATACCTGCTCCAGCAATCACGACCTGTAATGGTTTAGTGGGTTGTTCACTGTTTCTGAAAAATGAAGATAGTTGTCCAGCTTCCAAAAAGTTTATTGTGTTTTCTAGTGGAG
+
ABBCCFFFFFB>EGGGGGGGGGHGHHHHHHHHGFHHFEGGGHHHHHHHHHHGHHGHHFGHHHHHHHHHHHHHGGHGGGHHHHHHHHHHHHHHHHHHHHHHHHHHHHHHHHHHHHHHHHHHHHHHHHHHHHHHHHHHHHHHHHHHHHHGGHGGHHHHGGHGDGFGHGHHHHHFHFHH>GHHGGGAGHHHGHHHHFGGHGGHHHHHHHHHHHGFHHHFGGHEFH:;;;CED90FFFFFGFGGGGBFBFF9;C.
@M03495:530:000000000-LYBTV:1:1111:10516:20401 2:N:0:CATCACCC+TGCTATAT
ATATTTTGCCGTTGATAAACCACCCTCCCTGTGGTCGTTATCTTGCTCCTTCTGTCGTCAACGAATTTACTAATTCCAAAGCTCACATGCTGACAGATCGGAAGAGCGTCGTGTAGGGAAAGAGTGTATATAGCAGTGTAGATCTCGGTGGTCGCCGTATCATTAAAAAAAAAAAAAATGGAGAAGTATTAGGGAGTGTGCTCAAGTGCAGAAGGACAGCGGATGAAATAGCGTCGATTGAGCGAGCATGG
+
CCCCDFFFFFCBFGGGGGGGGGGGGHHGGHHHHHGGEGGHHHHHHHHGHHHHHHHHGGGHGHGGGHHHHHHHHHHHHHFHGHHHHHHHHHHHHHHHHHHHGGGGHHHGGGGGGHHHHGHHHHHHHHHHHHHHGHFHHHHHHGFFFFFG<???DA@CEA.00=FBGHFGGC?C<A----.000<0</0000:00./.<.000000<00<000::0.../..---9-00000<0-..-<.0.000-----<0.
@M03495:530:000000000-LYBTV:1:1111:8733:20404 2:N:0:CATCACCC+TGCTATAT
ATATTTTGCCGTTGATAAACCAGCTAATCCTGAAAAAAAAATCAAAGCTAAAAACTACAATGCTAAGACCACGATGTGACTGCTATCAAAGTTAGATATATATGTAAATTATTCATCTGTCAAATCCTAGAATTATATCATACCTGCTCCAGCAATCACGACCTGTAATGGTTTAGTGGGTTGTTCACTGTTTCTGAAAAATGAAGATAGTTGTCCAGCTTCCAAAAAGTTTATTGTGTTTTCTAGTGGAG
+
3AAABFFFFFBAEFCGGGGGFCAGHDGHCFHFHHHHGEAEGHHHHHHHHHHHGHGHHHHEHDGFGGHGHFHGGGHGHFHGHHGHHFHHHHFFBGFHFHHHFHHEHHHHDGGFFGHHHHHGFHHFGGEGHHGHGFHHHHHFHHFB3FGHFG?FGGHHHHHGCC@EHHFGHHHGHFHHDDGCDFGG<DGHHFGHFFGGGH0DGHB<GH;CHHFFHHHHCFCGGH:;;:;.C0;CBFGB9B/999BFGBB0;F?
@M03495:530:000000000-LYBTV:1:1111:22597:20409 2:N:0:CATCACCC+TGCTATAT
ATATTTTGCCGTTGATAAACCACCCTCCCTGTGGTCGTTATCTTGCTCCTTCTGTCGTCAACGAATTTACTAATCCAAAGCTCACATGCTGACAGATCGGAAGAGCGTCGTGTAGGGAAAGAGTGTATATAGCAGTGTAGATCTCGGTGGTCGCCGTATAATTAAAAAAAAAAAAAAAGAAAGGCTGAGCCAAGTGAAACTACAGCGGTCGTAATAGAACGCGTACGATGAGTTGAAAGCAAGTCATTTGG
+
AAABBFFFFFB2EGGGGGGGGGGGEHGEFHGFHHAF2AEFHHHHHHHHFHFHHGHHGFFGGHFGGFGHHGGHHHHHHGHFHFHH3GHHHHHFHHHFHEGFGGGHHGGEFGEGHGHFGFGFHHHGG?FGHHHFBHHDCBDBF@2G20F?CA/?>C?@-.<11=111111-<<------;.9.//../...///..;//////;:///--.---.A./:B//..-----...//;////:////.////;///
@M03495:530:000000000-LYBTV:1:1111:19701:20429 2:N:0:CATCACCC+TGCTATAT
ATATTTTGCCGTTGATAAACCACCCTCCCTGTGGTCGTTATCTTGCTCCTTCTGTCGTCAACGAATTTACTAATTCCAAAGCTCACATGCTGACAGATCGGAAGAGCGTCGTGTAGGGAAAGAGTGTATATAGCAGTGTAGATCTCGGTGGTCGCCGTATCATTAAAAAAAAAAAAAAGGACAGTGGAGAGACGAGATGAGTGGGTGTGAGAAGAAGGATGTGAACTCGCAAGTGACTAGCGCACACTGGG
+
BCCCDFFFFFCBGGGGGGGGGGGGGHHGGHHHHHHHGGGHHHHHHHHHHHHHHHHHGGGHGHGGGHHHHHHGHHHHHHHHHHHHHHHHHHHHGHHHHHHHGGGGHHHGGGGGGHHHHGHHHHHHHHHHHHHHHGHHHHDHHBGFFHHGFE/?1>@?C><0<DDGDGGDG@C??@----.././9<0/0.0../.<-..00000....9.0000/0//..000000000.--.-000000</-----./0/<
@M03495:530:000000000-LYBTV:1:1111:10848:20451 2:N:0:CATCACCC+TGCTATAT
ATATTTTGCCGTTGATAAACCAGCTAATCCTGAAAAAAAAATCAAAGCTAAAAACTACAATGCTAAGACCACGATGTGACTGCTATCAAAGTTAGATATATATGTAAATTATTCATCTGTCAAATCCTAGAATTATATCATACCTGCTCCAGCAATCACGACCTGATAATGGTTTAGTGGGTTGTTCACTGTTTCTGAAAAATGAAGATAGTTGTCCAGCTTCCAAAAAGTTTATTGTGTTTTCTAGTGGA
+
AABCCFFFFFCAEGGGGGGGGGHHHHHHHHHHHFHHHGGGGHHHHHHHHHHHHHGHHHHHHHHHHHHHHGHHGGHGHHHHHHHHHHHHHHHHHHHHHHHHHHHHHHHHHHHHGHHHHHHHHHHHHHHHHHHHHHHHHHHHHHHHHHHHHHHHGHHHHGHGGGGGHFHHHHHHFGHHGHGHHGGGCFDGHHHGHH=DFHFGHHHHHHHHHHHHHHHHHHGHHGCCCGGEA;;;BFGGGGGGGGGGGGGGFF0
@M03495:530:000000000-LYBTV:1:1111:23541:20499 2:N:0:CATCACCC+TGCTATAT
ATATTTTGCCGTTGATAAACCAGCTAATCCTGAAAAAAAAATCAAAGCTAAAAACTACAATGCTAAGACCACGATGTGACTGCTATCAAAGTTAGATATATATGTAAATTATTCATCTGTCAAATCCTAGAATTATATCATACCTGCTCCAGCAATCACGACCTGTAATGGTTTAGTGGGTTGTTCACTGTTTCTGAAAAATGAAGATAGTTGTCCAGCTTCCAAAAAGTTTATTGTGTTTTCTAGTGGAG
+
AAABBFFFFFCAFGGGGGGGGGHHHHHHHHFHFGHHGGEGGHHHHHHGHGHHHHGHHHHHHHHHHHHHHGHHGGHGHFHHHHHHHHEHGFGGHHHHHHGHHHHHHFHEHFHHHHHHHHHHHGGFHHFHFFHHHHHHGHFGHHFHHHGHHHEHHHHHHFHFB@CFHHBGHHHHHHGB>FGHEFGGHHGHHHGHHH00=<<GAGHFFHGFHF;CGGGFFHHFBGCCCBG..;000;BFFF;B/FFFFGFFFFE
@M03495:530:000000000-LYBTV:1:1111:9848:20503 2:N:0:CATCACCC+TGCTATAT
ATATTTTGCCGTTGATAAACCAGTCTCCAAAGCTCACATGCTGACAGATCGGAAGAGCGTCGTGTAGGGAAAGAGTGTATATAGCAGTGTAGATCTCGGTGGTCGCCGTATCATTAAAAAAAAAAAAAAAAAAAAAAAGGAGAAGTGGGCAGAGGGAGGAGAAGAAAGCAGCAAACTGCTGGGCAACAGACGAGTCTGAGGCATCAACACACGAGGTGTGACGCACGTACAAGAGTAAGTAGTTGAACCAA
+
BCCCCFFFFFCBGGGGGGGGGGHHHHHHHHHHHHHHHHHHHHHHHHHHHHHGGGGHHHGGGGGGHGHHGHHHHHHHGGHHHHHHHHHGHHFGGFHHHHGEFE>GEEEF>EFHHHHGHHHHGGGGD/>----------9../<../000../<......-...</<//0/0//:/0.000000../.../<A---./0000...0/00/0...---9..0.00..-<-./..00/.000<:00000000...
@M03495:530:000000000-LYBTV:1:1111:14100:20524 2:N:0:CATCACCC+TGCTATAT
ATATTTTGCCGTTGATAAACCAGGACTCAGGCTGGACCAAAGCTCACATGCTGACAGATCGGAAGAGCGTCGTGTAGGGAAAGAGTGTATATAGCAGTGTAGATCTCGGTGGTCGCCGTATCATTAAAAAAAAAAAATAATAAGATAAAGAGCAAGGCGGTAAGTAGAAAAAAAAACAGCATGAGCAGGAAGTCTAGACGTGACGATCAAATCGGTAAGAATAGGAGAACGTAGTATCGTACGGACTAGTA
+
ABAACFFFFFC>EGGGGGGGGGHGGHHHHHGHHHGH2FGHHHHHHHHHHHHHHHGHHHHHHGGGGEGHGEEEEEHHGGGGHHHHHHHHHHHHHHHHHHHFHHHEFHHGFEGGA?EE?EEACGHFFHGHHFCB</<>-0<1110<0000=<0=/0//..---:.00;0900/.----.:/./00000;/..;9::0B009..........0000.....00:00090/..0..:9900:./..-..-9/090
@M03495:530:000000000-LYBTV:1:1111:16827:20531 2:N:0:CATCACCC+TGCTATAT
ATATTTTGCCGTTGATAAACCACCCTCCCTGTGGTCGTTATCTTGCTCCTTCTGTCGTCAACGAATTTACTAATTCCAAAGCTCACATGCTGACAGATCGGAAGAGCGTCGTGTAGGGAAAGAGTGTATATAGCAGTGTAGATCTCGGTGGTCGCCGGATCATTAAAAAAAAAAAAAAAAAAAAAGAGAGCGAGTGTAAGGTAGATAGAAAAATGAACACAGACAATAGGGAGAAGAAGTGACGTCTCATT
+
BCBCCFFFFFDAFGGGGGGGGGGGGHHGGHHHHHHHGGFHHHHHGHHHHHHHHHHHGGGHGHGGGHHHHHHHHHHHHHHHGHHHHHHHHHHHHHHHHHHHGGGGHHHGGGGGGFGHHGHHGHHHGHHHHHHHHGHGHHFFHH22GHGG???/1<@AE--.-0FGFFGFHGFC-<-9------<--..//..9---.111101101111111/.<01111/..<.//01<0./...<0//1011<9.//111
@M03495:530:000000000-LYBTV:1:1111:26270:20543 2:N:0:CATCACCC+TGCTATAT
ATATTTTGCCGTTGATAAACCAGCTAATCCTGAAAAAAAAATCAAAGCTAAAAACTACAATGCTAAGACCACGATGTGACTGCTATCAAAGTTAGATATATATGTAAATTATTCATCTGTCAAATCCTAGAATTATATCATACCTGCTCCAGCAATCACGACCTGTCCTGGCAAACAACCTGCAGAAAAGCCAATCAAATATATTTTCACAAGAGATGGAATGTGAGGCAATAATAGAGTACAAAGGTTGA
+
AAAABFFFFFD2AEGGGGGGGGGHHHHHHGHHHHHHFFGGGHHGHGHHHHHHGHGHHFGHHHHHHHHHHHHHGGHFHDGHHHFHHFHHBHHGHHBGHHHHHHHGHHHHGHHHHHHHHHGHHHHHHHHHHHHHHHHHHHHHHHFFHHHHHBGGFGGHCHFFGGGGHHHHHHHGHHHGHEHGHHEGGH0CCFHHHH/<GHBGHFHGGCGGHHHGHHHHHHHHGHGHBFFF.9.9;FFGF00;FFGF9/C0CFB
@M03495:530:000000000-LYBTV:1:1111:3705:20544 2:N:0:CATCACCC+TGCTATAT
ATATTTTGCCGTTGATAAACCAGCTAATCCTGAAAAAAAATCAAAGCTAAAAACTACAATGCTAAGACCACGATGTGACTGCTATCAAAGTTAGATATATATGTAAATTATTCATCTGTCAAATCCTAGAATTATATCATACCTGCTCCAGCAATCACGACCTGTAATGGTTTAGTGGGTTGTTCACTGTTTCTGAAAAATGAAGATAGTTGTCCAGCTTCCAAAAAGTTTATTGTGTTTTCTAGTGGAGG
+
B?AABFFFFFB>2EGGGGGGGGFGGHHHHGHHGHHHHCEEHGHGDFGHHHHHHGHHHFHDGHDHHGHHHGEFGEGHFFGFEFHFF3GGGGHHHHHHHHGHHHHHHHGHHHHHHHHHHHHHHHHHHFHHHHHHHHHHHHHHHHFHHGHHHFHEHFGHFHCDFFGHFH1FGGHHGHGFHFHDCDEHFFFHGFHGHH=GGHBGHHBGG0D0GDDCGBFFCHFHHG;<;CC::;:9CFGGGGF/90;CB0C.:9D
@M03495:530:000000000-LYBTV:1:1111:9083:20557 2:N:0:CATCACCC+TGCTATAT
ATATTTTGCCGTTGATAAACCACCCTCCCTGTGGTCGTTATCTTGCTCCTTCTGTCGTCAACGAATTTACTAATTCCAAAGCTCACATGCTGACAGATCGGAAGAGCGTCGTGTAGGGAAAGAGTGTATATAGCAGTGTAGATCTCGGTGGTCGCCGTATCATTAAAAAAAAAAAAAACGGTAATGAGAGACAGGTAGGAGAAATAGACAGGGAGGGTGAGAAGAAGCGGATGTCGAGACACTACAGGCGG
+
CCCCCFFFFFC>EGGGGGGGGGGGGHHGGHHHHHHHGGGHHHHHHHHHHHHHHHHHGGGHGHGGGHHHHHHHHHHHHHGHHHHHHHHHHHHHGHHHGHHHGGGGHHHGGGGFEGHFHFHHHHHHHHHHHHHHHHHHHHHHHHHHHHHE/????A/EE@.<<DGDFFH<DAFFC?----.<....111110.///.<<<.0/..0110101/....--....11/0//0-9---01<.-..//0//00/.--
@M03495:530:000000000-LYBTV:1:1111:22435:20575 2:N:0:CATCACCC+TGCTATAT
ATATTTTGCCGTTGATAAACCAGCTAATCCTGAAAAAAAAATCAAAGCTAAAAACTACAATGCTAAGACCACGATGTGACTGCTATCAAAGTTAGATATATATGTAAATTATTCATCTGTCAAATCCTAGAATTATATCATACCTGCTCCAGCAATCACGACCTGTAATGGTTTAGTGGGTTGTTCACTGTTTCTGAAAAATGAAGATAGTTGTCCAGCTTCCAAAAAGTTTATTGTGTTTTCTAGTGGAG
+
AAABBFBFFFBAEGCGGGGGGCGAGHHHGGHFHGHHAEGGGHHHHHHHHHHHHGGHHFHHHHHHH5GHHHHHGGHGHGHHFHFHHHHGHHHEGGHFHHFHHHHHFFHHGHHHGHHHHHHFFHHHHHHGGFHFHHHHHHHHHHHHHHG2?B?GGHHHHFFDACGCHFFGHHHHHHHH<DCGCFGGFFDDDHHHGH0=<GHBAGHFHFCCGGCCHGFGFFGHHH:;CB;.9C;CCFFFFGBB9FGGFFGG9BE
@M03495:530:000000000-LYBTV:1:1111:21551:20584 2:N:0:CATCACCC+TGCTATAT
ATATTTTGCCGTTGATAAACCAGCTAATCCTGAAAAAAAAATCAAAGCTAAAAACTACAATGCTAAGACCACGATGTGACTGCTATCAAAGTTAGATATATATGTAAATTATTCATCTGTCAAATCCTAGAATTATATCATACCTGCTCCAGCAATCACGACCTGTAATGGTTTAGTGGGTTGTTCACTTGTTCTGAAAAATGAAGATAGTTGTCCAGCTTCCAAAAAGGTTATTGGGTTTTTCAGTGGAG
+
AABBBFFFFFBAFGGGGGGGGGHHHHFHHHHHHHGHFFGGGHBDFGD2D5GHGHFHF3FG5ABGHHFFDFE11>111@B@4FB4F434FHFBFE4E4@BB4GD@BBGHGHH4G4?F444?BFFHHBGHF43F4FE4B433?B3BFD?23B?2B2FHC2F?//CA0FFFFFG<FC11=1>C>F@<GB10000=D000=DDGHED0DC000:<CC000;//0C0C0:;GA..;;09F00..;CE./0;9BF0.
@M03495:530:000000000-LYBTV:1:1111:19151:20618 2:N:0:CATCACCC+TGCTATAT
ATATTTTGCCGTTGATAAACCAGCTAATCCTGAAAAAAAAATCAAAGCTAAAAACTACAATGCTAAGACCACGATGTGACTGCTATCAAAGTTAGATATATATGTAAATTATTCATCTGTCAAATCCTAGAATTATATCATACCTGCTCCAGCAATCACGCCCTGTAATGGTTTAGTGGGTTGTTCACTGTTTCTGAAAAATGAAGATAGTTGTCCAGCTTCCAAAAAGTTTATTGTGTTTTCTAGTGGAG
+
>AAAAF5FFFDAEGCFGGFGGGFEFHHHHHHHG3GFFEAEEC33FGFBGHHFFDECDCHHG3EFFHFFBGHHA>1114B4@B3BD4?GHFF4GFFHG444FGDFHF?FGHHEDHDG4FGHHHHFGHHHHFHHHFHFHEFHGHFCHGHCDB22BFHHHH2C0/<AGFHHHHHF1?BF1?0G>C@DHGGHHHGHGF=0G0D0C.DFHH<CFBC0GH00C/C:CF/<CGECA00C9F0909:9BFGB0CCB90E
@M03495:530:000000000-LYBTV:1:1111:5140:20631 2:N:0:CATCACCC+TGCTATAT
ATATTTTGCCGTTGATAAACCAGCTAATCCTGAAAAAAAAATCAAAGCTAAAAACTACAATGCTAAGACCACGATGTGACTGCTATCAAAGTTAGATATATATGTAAATTATTCATCTGTCAAATCCTAGAATTATATCATACCTGCTCCAGCAATCACGACCATTTTGAGATTTCTCTGCATTTGCTATGATTGACAATTTTGAGATCAATAAATTGTCTCACCTGGAAGATGCCCAATACAGGGTTTGT
+
ABABBFFFFFCAFGGGGGGGGGHHHGHHHHHHHGHHHGGFGHHGHHHGHHHHHHGHHHHHHHHHHHGHHHHHGGHGHHHHHHHHHGHHHHHGHHHHHHHHHHHGHHHHHHHHHHHHHGHHHHHHFHHHHHHHHFHHHHHHHHHFHHGFHHGGHHHHHHHGGDDGHHHHGFFHGHHHHHHHHHH1FGFFGHHDHFDGHFDHHHHHGFHHHHHGHHHHGFHHHHCC;CCG:;;A0B0CFGGGGGFFGGBCAA;
@M03495:530:000000000-LYBTV:1:1111:23620:20662 2:N:0:CATCACCC+TGCTATAT
ATATTTTGCCGTTGATAAACCAGCTAATCCTGAAAAAAAAATCAAAGCTAAAAACTACAATGCTAAGACCACGATGTGACTGCTATCAAAGTTAGATATATATGTAAATTATTCATCTGTCAAATCCTAGAATTATATCATACCTGCTCCAGCAATCACGACCTGTAATGGTTTAGTGGGTTGTTCACTGTTTCTGAAAAATGAAGATAGTTGTCCAGCTTCCAAAAAGTTTATTGTGTTTTCTAGTGGAG
+
AABBBFFFFFB>EGGGGGGGGGHHHHHHHHHHHHHHGEGGGHGFHHGHHHHHHGGHHHHHHHHHHHHHHHHHGGGGHGHHHHHHHHHHHHHHHHGHHHHHHHHHHHHHHHHHHHHHHHHHHHHHHHHHHHHHHHGHHHHHHHHHHHHHHGGHFHFHHGHG?DGGHHHGHHGHHHHGGHHECEGGHHHHHHHHHH=DDHBHHHGHHHGHHHHHHGHHGHHHEHCCBGG.C;9;CFFGGGGGFGGGGFFGAFE
@M03495:530:000000000-LYBTV:1:1111:20839:20665 2:N:0:CATCACCC+TGCTATAT
ATATTTTGCCGTTGATAAACCAGCTAATCCTGAAAAAAAAATCAAAGCTAAAAACTACAATGCTAAGACCACGATGTGACTGCTATCAAAGTTAGATATATATGTAAATTATTCATCTGTCAAATCCTAGAATTATATCATACCTGCTCCAGCAATCACGACCTGTAATGGTTTAGTGGGTTGTTCACTGTTTCTGAAAAATGAAGATAGTTGTCCAGCTTCCAAAAAGTTTATTGTGTTTTCTAGTGGAG
+
BBCBCFFFFFCAEGGGGGGGGGHHHHHHHHHHHHHHHEGGGHHHHGHHHHFHHFEHHHHHHHHHHHHHHHHHGGHGHHHGFHHHHHHHHHHHHHEHHHHGHHHHHHHGHHHHHGHHHGGHHHHHHHHHHHHGHHHHGHHHHHHBHHHHHHHEHHHHHGHGDFFGHHHHGHHHHHGHGHHFCFGDGHHHHHHHHH=GFHHHGHHHFC0;CGGHHGHHFHHHEHCC<GGEDBFFFFGFFFBF/C0CFGGFCF?
@M03495:530:000000000-LYBTV:1:1111:7339:20670 2:N:0:CCTCACCC+TGCTATAT
ATATTTTGCCGTTGATAAACCAGGGACTCAGGCTGGACCAAAGCTCACATGCTGACAGATCGGAAGAGCGTCGTGTAGGGAAAGAGTGTATATAGCAGTGTAGATCTCGGTGGTCGCCGTATCATTAAAAAAAAAAAAAAGAATTTATCAGTGTCGTGAGAATTATTACTAAATAACGCATAAAAGAATGATACAGAATACAGATAGAGGCCGAGACGGTAAGCACTAATGCATCGTAATTACAATCCATC
+
ABABAFFFFFB2EFGGGGGGGGFEGGGHHHGGGHHG2FGEHHHHHHHHHHGHHHDHDGFGHHGGGGHGGGAEEEGEGHHGHFHHFGFFGHHHHHHFHFGEHHGHH4B4BFEDGE3EEEF/BCAGGGFHBGH<B/<<-<--C..00000000;0;0.../.0:000090;000;0009;--;.000;..009000009/9/////////;.:9---;9.....//;.//9F////9.....///////.9;/
@M03495:530:000000000-LYBTV:1:1111:11115:20673 2:N:0:CATCACCC+TGCTATAT
ATATTTTGCCGTTGATAAACCACCCTCCCTGTGGTCGTTATCTTGCTCCTCCAAAGCTCACATGCTGACAGATCGGAAGAGCGTCGTGTAGGGAAAGAGTGTATATAGCAGTGTAGATCTCGGTGGTCGCCGTATCATTAAAAAAAAAAAAAAGGAAAAAGGAGGTTGAGGGAGATGGTAGGAGGAAAGAGGAGTAGTGATGTAGGAGGCGGCAGGGCAGACGCGCGAGTGTAACACAGTGACAGGACGTG
+
CCBCCFFFFFCAFGGGGGGGGGGGGHHGGHHHHHHHCGGHHHHHHHHHHGHHHHHHHHHHHHHHHHHHHHHHHHHGGFFHHGGGGGGGHHHHGHHHGHHGHGHHHHHFHHHFHBHHGFHHBGG<E/?DF/CCB?GFGH2>GFGB@CC@D----:.////.;9/...///0/.;../00009.0/..//.//...//00/00000909/..---9---.....9----:--.000900..009099...-:.
@M03495:530:000000000-LYBTV:1:1111:11078:20673 2:N:0:CATCACCC+TGCTATAT
ATATTTTGCCGTTGATAAACCAGCTAATCCTGAAAAAAAAATCAAAGCTAAAAACTACAATGCTAAGACCACGATGTGACTGCTATCAAAGTTAGATATATATGTAAATTATTCATCTGTCAAATCCTAGAATTATATCATACCTGCTCCAGCAATCACGACCTGTAATGGTTTAGTGGGTTGTTCACTGTTTCTGAAAAATGAAGATAGTTGTCCAGCTTCCAAAAAGTTTATTGTGTTTTCTAGTGGAG
+
ABBBBFFFFFBAGGGGGGGGGGHHHHHHHHHHHHHHGEGGGHHHHHHHHHHHHHGHHHHHGHHHHHHHHHHHGGHGHHHHHHHHHHHFHHHHHHHHHHHHHHHHHHHHHHHHHHHHHHHHGHHHHHHHHHHHHHHHHHHHHHHGHHEGHHGHFHGHGGHGGGGGHHHHHHHHHFHHFGHGEGGGGGHFHHHHHHHGHHHFHHHHGHEHHHGFHHHHGHCGGH/;;;C..0CBCBGBFF/:CFGGGFFB;;A
@M03495:530:000000000-LYBTV:1:1111:13264:20684 2:N:0:CATCACCC+TGCTATAT
ATATTTTGCCGTTGATAAACCAGAACCATCCAAAGCTCACATGCTGACAGATCGGAAGAGCGTCGTGTAGGGAAAGAGTGTATATAGCAGTGTAGATCTCGGTGGTCGCCGTATCATTAAAAAAAAAAAAAAAATAAAAGTAAGAAGAGGATCGGAAAAAGACGATAATTAACAAGAAAATAGTAGATATGTCAACATACATGAGAACTAAACGTTAGAGGAAGAGATGAGCACAGTATAAGATAGAGCAT
+
BCBCCFFFFFCAGGGGGGGGGGHHHHHHHHHHHHHHFGHHHHHHHHHHHHHHHHGGGGHHHGGGFEFGHHGGGHHHHHGHHHHHHHHHHHHHHHHHFHHHHGEGGEHGGFG/EG0GFBDFHFFGGGCG//----.<00000<000:/:...//....-/.../.-.:.0000000/:///:0000000;00000000/0000000:0000000.://.:0/::::./;00000://0:0000000;00000
@M03495:530:000000000-LYBTV:1:1111:3983:20691 2:N:0:CATCACCA+TGCTATAT
ATATTTTGCCGTTGATAAACCAGCTAATCCTGAAAAAAAAATCAAAGCTAAAAACTACAATGCTAAGACCACGATGTGACTGCTATCAAAGTTAGATATATATGTAAATTATTCATCTGTCAAATCCTAGAATTATATCATACCTGCTCCAGCAATCACGACCTCCTGGCAAACAACCTGCAGAAAAGCCAATCAAATATATTTTCACAAGAGATGGAATGTGAGGCAATAATAGAGTACAAAGGTTGAAC
+
AAAABFFFFFB>EFGGGGGGGGHGHHHHHHHHHHHHHGGGGHHHHFFFHHHHGHGHHGHHHHHHGHHHHHGHGGHGHHEH4GFHHHGHHGHGFGHHHHHHHHHHHHHHHHHHHHHHHHHHGHFHHHHHHHGHEHHHHHHHGHHFHHHGFHHHEHGFHHHGGGGGHHGHBHHHFFHHH.GHHHGH<<GFHHHFGG<GGGHHHHHHGFHHHHHFHEFGGFGHH000CF.9.9;CBBB0F0C;FGGGBFGB/;0
@M03495:530:000000000-LYBTV:1:1111:19260:20699 2:N:0:CATCACCC+TGCTATAT
ATATTTTGCCGTGATAAACCAGGACTCAGGCTGGACCAAAGCTCACATGCTGACAGATCGGAAGAGCGTCGTGTAGGGAAAGAGTGTATATAGCAGTGTAGATCTCGGTGGTCGCCGTATCATTAAAAAAAAAAAAAAAATAAAGGACAGATGGGTTAGGACTATCTGAACAGCACGAGGAATCACAGATAGTCGCACAGTGTAGTTAAGTGGGGTCATCGATGCAATGCACGTAGAATTAGATGCAAGAG
+
BCCCCFFFFFCBEGGGGGGGGGGHHHHHHHHHHGHHHHHHHHHHHHHHHHHHHHHHHHHHGGGGHHHGGGGGGHHHHGHHHHHHFGHHHHHHHHHHFHHHHGHHHHHGGGGGHGGGEEDFHHHHFHHHGGGGGC--<---.00000/./:/000:<.../00</000000<0/.:.-.---/00000:000:009----/0<0000:000000.-...:00/.0.0000000../..00:000:00000/.
@M03495:530:000000000-LYBTV:1:1111:6603:20702 2:N:0:CATCACCC+TGCTATAT
ATATTTTGCCGTTGATAAACCAGCTAATCCTGAAAAAAAAATCAAAGCTAAAAACTACAATGCTAAGACCACGATGTGACTGCTATCAAAGTTAGATATATATGTAAATTATTCATCTGTCAAATCCTAGAATTATATCATACCTGCTCCAGCAATCACGACCTGTCCTGGCAAACAACCTGCAGAAAAGCCAATCAAATATATTTTCACAAGAGATGGAATGTGAGGCAATAATAGAGTACAAAGGTTGA
+
ABACCFFFFFCAGGGGGGGGGGHHHHHHHGHHHHHHHGGGGHHHHHGHHGHHHHGHHHHGHHHHHHHHHHHHGGHGHHHHHFHHHHHHHHHFHHHHHHHHHHHHHHHHHHHHHHHHHHHHHHHHHHHHHHHHHHHHHHHHHHHHHHFHHHGGHHFHHHHGGGGGHHHHHHHHHFGHHEHGHHGHGGGHHHHHHH<CGHDGHHHHGHHHHHHFFCHHGFHFHHCGGGGGA;;CFFFFFGGBFGGGGGFF0BB
@M03495:530:000000000-LYBTV:1:1111:18387:20708 2:N:0:CATCACCC+TGCTATAT
ATATTTTGCCGTTGATAAACCAGTCAGGAGTCCAAAGCTCACTGCTGACAGATCGGAAGAGCGTCGTGTAGGGAAAGAGTGTATATAGCAGTGTAGATCTCGGTGGTCGCCGTATCATTAAAAAAAAAAAAAAGAAAGATAGAAGAAGAGGGCGTGAGGAGGTGATCGAGGTGTGAATATGAATTGCACTCGTGATGAACAGGATAACTATAGGAATGGATAGAGAGTGCAGGGCAGACGAGTGTAGGAGG
+
CCCDDFFFFFC>EGGGGGGGGGHHHHHHHGHHHHHHGFHHHHHHHHHHHHHHHHHGGGGHHHGGGGGGHHHHGHHHHBFDFGGHHHFGHHHGHHHHGHHFHHG1EGFGG@FG//FHHHEHHFGDDGGFC</--.../0/0000000//0....---...0.<..00<..<-..:.00000000000000</...//00000/9.0000000000:00000<00000.00000.-..<..---..::0<:/9
@M03495:530:000000000-LYBTV:1:1111:19960:20710 2:N:0:CATCACCC+TGCTATAT
ATATTTTGCCGTTGATAAACCAGCTAATCCTGAAAAAAAAATCAAAGCTAAAAACTACAATGCTAAGACCACGATGTGACTGCTATCAAAGTTAGATATATATGTAAATTATTCATCTGTCAAATCCTAGAATTATATCATACCTGCTCCAGCAATCACGACCTGTAATGGTTTAGTGGGTTGTTCACTGTTTCTGAAAAATGAAGATAGTTGTCCAGCTTCCAAAAAGTTTATTGTGTTTTCTAGTGGAG
+
BBBCCFFFFFC>FEGGGGGGGGHHHHHHHHHHGHHHGGGGGHHHHHHHHHHHHHGHHHHHHHHHHHHHHHHHGGHGHHHHHHGHHHHHGHHHHHHHHHHHHHHHHHHHHHHHHHHHHHHHHHHHHHHHHHHFHHHHHHHHHHHEHHHHHHHHHHHHHHHGGGGGHHHFHHHHGFHHFHHHGGGGHHHHHHHHHHGFGHHHHHHHGHCGGHGGHHHFGHHHHHGGCHHGGFFGGGGGGGFGGGEGGGGGCBE
@M03495:530:000000000-LYBTV:1:1111:8877:20720 2:N:0:CATCACCC+TGCTATAT
ATATTTTGCCGTTGATAAACCAGCTAATCCTGAAAAAAAAATCAAAGCTAAAAACTACAATGCTAAGACCACGATGTGACTGCTATCAAAGTTAGATATATATGTAAATTATTCATCTGTCAAATCCTAGAATTATATCATACCTGCTCCAGCAATCACGACCTGTAATGGTTTAGTGGGTTGTTCACTGTTTCTGAAAAATGAAGATAGTTGTCCAGCTTCCAAAAAGTTTATTGTGTTTTCTAGTGGAG
+
BBBBBFFFFFBAEEGGGGFGGGHHHHHHHHHHHHHHHFGGGHHHHHHHHHFHHHGHHHGHHHHHHFHHHHHHGGHGHHHHHHHHHHHHGHHGHHHHHHHHHHHHHHHGHFGHHHHHHGHHHHHHHHHHHHGHGHHHHHHHHHHGHHHFGFGHGHHHHHHDCCGGHHHHHHHHHHHHFHFH>FGGFGHHGHHBHHDG0DDFGHHFHGHFHHGHHGHHCFCHHHC:<0:;;C;;;BFBFGFGFFFGFGFF.C?
@M03495:530:000000000-LYBTV:1:1111:18449:20732 2:N:0:CATCACCC+TGCTATAT
ATATTTGCCGTTGATAAACCAGCTAATCCTGAAAAAAAAATCAAAGCTAAAAACTACAATGCTAAGACCACGATGTGACTGCTATCAAAGTTAGATATATATGTAAATTATTCATCTGTCAAATCCTAGAATTATATCATACCTGCTCCAGCAATCATCCTGGCAAACAACCTGCAGAAAAGCCAATCAAATATATTTTCACAAGAGATGGAATGTGAGGCAATAATAGAGTACAAAGGTTGAACCAGTAG
+
BCCCCFFFFCCBGGGGGGGGGGHHHHHHHHFHHHHHCGGGHHHHHHHHHHFHHGHHGHHFGHHHHHHHHHHGGHGHFHHFGFHHFHHHHFHHHHHHHHHGHFHHHHHHHHHHHHHHHHHHHHHHHGHHHHHHHHHHHHHHHHHHHHHHFHHHHHHHHHHHFGGHGHHGHHHGHHHHGHHHHHHG>FGHHGEFHG0DGDD0GHFFHHCGFGC::CGCGFFAEC.;CC;C0;0000CFBF/;BFFFGFAE090
@M03495:530:000000000-LYBTV:1:1111:18909:20738 2:N:0:CATCACCC+TGCTATAT
ATATTTTGCCGTTGATAAACCAGAACCATCCAAAGCTCACATGCTGACAGATCGGAAGAGCGTCGTGTAGGGAAAGAGTGTATATAGCAGTGTAGATCTCGGTGGTCGCCGTATCATTAAAAAAAAAAAAAAAGCCTATAGATGTGAAGGACTCAAGAAGGATAAGAGTCCAACACCGAGTAACGTGCAGACAAGATATAAGACGAGATGGCACGGCGTGACGCGTGAGCGCCTACCCTACGAGAGTTGTG
+
ABBBCFFFFFCAGGGGGGGGGGHHHHHHHHHHHHHGFHHHHHHHHHHHHHHHHHGGGGHGGEEEEAEFFHHGHGHHHHHHHHHHFHHHHHFHFBGDBDFHFG1?EA3EEGG</CGHHHF4GFHGGGGF<>---...000000<=000:00:.//:000//..000000000000...---.:00./.9.00.//;/;00000;0.-;.90;//0.-----;...---..0-99../..;/.....-0000.
@M03495:530:000000000-LYBTV:1:1111:20527:20748 2:N:0:CATCACCC+TGCTATAT
ATATTTTGCCGTTGATAAACCAGTCCAAAGCTCACATGCTGACAGATCGGAAGAGCGTCGTGTAGGGAAAGAGTGTATATAGCAGTGTAGATCTCGGTGGTCGCCGTATCATTAAAAAAAAAACCATGAAAAACGAGTGGATCAGAAGGACAATGTAGGATGAAATGAGAACAATAGGAAGAGGACAACACAGGGAAGAATGCATGTCCAGTCAGGCAAACAGGAAGAGAATACAGTGGACAAAGTCGGTA
+
ABAACFFFFFC>EEGGGGFGGGHHHHHHHHHHHHHHAGHHHHHHHHHGHGGGGHGHGGGEEGGHHHGHHHHHGGHHFFFFHGHH3EGFGGFFFFHGG?EFEEEEGG/>0FH4HHFHGHE/BC///?1?11110///....1110<1110../.<<00=000//00000::C///0000:0....../.....;.....9900;000000;/9000//..;..9../..;/////9/9/9//9.///;.--.
@M03495:530:000000000-LYBTV:1:1111:16292:20748 2:N:0:CATCACCC+TGCTATAT
ATATTTTGCCGTTGATAAACCAGTCAGGAGTCCAAAGCTCACATGCTGACAGATCGGAAGAGCGTCGTGTAGGGAAAGAGTGTATATAGCAGTGTAGATCTCGGTGGTCGCCGTATCATTAAAAAAAAGAATACAACGAATCGCTCCTGCACGCCAGCGGCCTGGTGTCTATACCTTACTGAAGTAAAGCTTCAGGCTTTCCACACAAACCCTGGCTGCCCGCTGCTGCCCCTGACAGCTCAATACGCCGC
+
AA>ABFFFFDD>EEGGGFGFCAGHHHGGGDHHHHBGBBEGGGHFHHHF5AGH3BFEEEFEGCFGEGEEE?BFHGBGGG32BFB@B4G4G4EGGGFG@F4@4B1E1?A?3///></0B444?FGFF@BD/FH@11111>/??<0/0>.1FFFH.-..<.--<-;..//.;0;000000090;09090000000;BFFF.//0099/99..9..:;..;9....;-;D9/B.9....///;///9//9..--9
@M03495:530:000000000-LYBTV:1:1111:10245:20762 2:N:0:CATCACCC+TGCTATAT
ATATTTTGCCGTTGATAAACCAGCTAATCCTGAAAAAAAAATCAAAGCTAAAAACTACAATGCTAAGACCACGATGTGACTGCTATCAAAGTTAGATATATATGTAAATTATTCATCTGTCAAATCCTAGAATTATATCATACCTGCTCCAGCAATCACGACCTGTAATGGTTTAGTGGGTTGTTCACTGTTTCTGAAAAATGAAGATAGTTGTCCAGCTTCCAAAAAGTTTATTGTGTTTTCTAGTGGAG
+
AAAAADFFFFBBGGGGGGGGGGHHHHHHHGHHHHHHGEGGGHHHFHHGHHHGEGGFHHHHHHHHHGHHHFHHGGHGHFHHHHFHHHHHHHHHHHHHHHHHHHHHHHHHHHHHHHHHHHEHFGHHHHHHHHHGHHHHHHHHHHHFHHFCBGHHFHHHHHHGFCGGHHHHGHHGGFHFFDGA>FFDGHHFGHHHHHD00GGHHHHGFH0CGHGFBGGBGGFGFFG:CCG?DFFFFFGFF0/CBGGGGGGFF0.
@M03495:530:000000000-LYBTV:1:1111:10887:20766 2:N:0:CATCACCC+TGCTATAT
ATATTTTGCCGTTGATAAACCACCCCTTCTTGCCCTCCAAAGCTCACATGCTGACAGATCGGAAGAGCGTCGTGTAGGGAAAGAGTGTATATAGCAGTGTAGATCTCGGTGGTCGCCGTATCATTAAAAAAAAAAAAAGAGAATAAAGACGATAACGCAAGATAGTATGAAGAAACAAAGAAAAGAGTGTGTAAACTGGTAAGACGGAGAGGAAGAAGAAACCGAATAGAAGGAGGGGGTAAAACATTACA
+
CCCCCFFFFFCAGGGGGGGGGGGGGGGHHHHHHHHHCGHHHGHHGHHHHHHHHHGHHGHHHGGGGFHHGGGGEGHHHGGGHHHHHHHFGHHHHHHHHHFBGGFFHHFGEEFGE3//?EEFAGHFHFGFGGCCCF@---.<//0000<0=/;-.:.0.---:/000000;0000////.://.;//./0000:009000/::09009...::9A/..//0;//9-:-..;000:...9--:./;00.00;00
@M03495:530:000000000-LYBTV:1:1111:23611:20783 2:N:0:CATCACCC+TGCTATAT
ATATTTTGCCGTTGATAAACCAGCTAATCCTGAAAAAAAAATCAAAGCTAAAAACTACAATGCTAAGACCACGATGTGACTGCTATCAAAGTTAGATATATATGTAAATTATTCATCTGTCAAATCCTAGAATTATATCATACCTGCTCCAGCAATCACGACCTGTAATGGTTTAGTGGGTTGTTCACTGTTTCTGAAAAATGAAGATAGTTGTCCAGCTTCCAAAAAGTTTATTGTGTTTTCTAGTGGAG
+
AABBBFFFFFBAGGGGGGGGGFHHHHHHHHGHHHHHFEGGGHGHHHFFHHFHHHGHHGHHHHHHHDGGHHHHGGHGFEHHHGHHHHFHHHHHHGHHHHHHHHHGGHHHHHHHHGHHHHHHHHHGHHHHHHHGHHHHHHHHHHHHHHGGGFGHEGGHHBHG/BDGHHHGHHGHHHHH>GHEEFGGFHFHHHHHHHGGFF0GGHFHHHCGGHGHHFGHBF/GCG/<<C:AACFGGFGGGGGGB/BFGFFE.0A
@M03495:530:000000000-LYBTV:1:1111:10608:20799 2:N:0:CATCACCC+TGCTATAT
ATATTTTGCCGTTGATAAACCAGAACCATCCAAAGCTCACATGCTGACAGATCGGAAGAGCGTCGTGTAGGGAAAGAGTGTATATAGCAGTGTAGATCTCGGTGGTCGCCGTATCATTAAAAAAAAAATAACAAAAAAAAAAGATATGAGGGTAAGACTGTGACGAGAAATATAGTCCTACATCTGCATTAGCAGACACACGAATCGTGACAAATAGCAGGCGCTAACATGTCATATTATAACTACAATTT
+
BCCBCFFFFFC>FGGGGGGGGGHHHHHHHHHHHHHHBGHHHHHHHHHHHHHHHHGGGGHHHGGGFAEGHHHGGHHHHHGHHHHHHHHGHHHFFFGFGHHHHG1EGGHFCGG/EFHFHFHGHHGGGB?@0=1??10?/-----..000000/..//00000;000..9..000000000090000000;0000/0;/.///.--;..;9./9009;00000..----./00000:90000:00000000000
@M03495:530:000000000-LYBTV:1:1111:4514:20801 2:N:0:CATCACCC+TGCTATAT
ATATTTTGCCGTTGATAAACCAGAGGACTCAGGCTGGACCAAAGCTCACATGCTGACAGATCGGAAGAGCGTCGTGTAGGGAAAGAGTGTATATAGCAGTGTAGATCTCGGTGGTCGCCGTATCATTAAAAAAAAAAACAGAGGAAGAGACCGTGACAGGGAGAACGAGATCACAATAACATGACGGAAGATAGATCGGTGCTGTCGACGCACAGGTGCATGAGGAAGCATGGACGAGCACGAACATGCAA
+
BCCCDFFFFFCAFGGGGGGGGGHHHGHGHHHHHHHHFHHHHHHGHHHHHHGHHHHHHHHGHHHGGGGHHHGGGFEGHGGHGGHGGHHFHHFHHFHHHHHGG@GGGBGFFFG?EG<DEEGEBC0FHHGHHGHHDBD@?<..>00../.../<.<...:00......0.....00/000000:0000.-....00;0:0....-0000..------/.;0000000/0/..000.00-----;-..-;00000
@M03495:530:000000000-LYBTV:1:1111:23653:20803 2:N:0:CATCACCC+TGCTATAT
ATATTTTGCCGTTGATAAACCAGCTAATCCTGAAAAAAAAATCAAAGCTAAAAACTACAATGCTAAGACCACGATGTGACTGCTATCAAAGTTAGATATATATGTAAATTATTCATCTGTCAAATCCTAGAATTATATCATACCTGCTCCAGCAATCACGACCTGTAATGGTTTAGTGGGTTGTTCACTGTTTCTGAAAAATGAAGATAGTTGTCCAGCTTCCAAAAAGTTTATTGTGTTTTCTAGTGGAG
+
ACCCCFFFFFCAGGGGGGGGGGHGHHHHHFHHHHHHGGGGGHHHHHEHHGHHHHGHHHHHHHHHHHHHHHHHGGHGHHHHHHHHHHHHHHHHFHHHHHHHHHHHHHHHGHHHGHHHHHHHHHHHHHGHHHHHHHHHGHHHHHHHHHHFHHFGCFGHFHHGEGGGHGHGHHHDGHHHGHH.>FCFHGHGGHHHHHG00D0=.GHH0GCCGHHHHHHHFGHHGHGCGCCAECFBBFGGBF;9/B0;FFGGGBE
@M03495:530:000000000-LYBTV:1:1111:17895:20806 2:N:0:CATCACCC+TGCTATAT
ATATTTTGCCGTTGATAAACCAAAGCTCACATGCTGACAGATCGGAAGAGCGTCGTGTAGGGAAAGAGTGTATATAGCAGTGTAGATCTCGGTGGTCGCCGTATCATTAAAAAAAAAAAAAAGATACAACGCGGGAGATAGGGGGGGCATGAAAGAAAAAGGCGTAGTAAACAATGATGAATAAGACACTGGTAGATACTAGAATCGGCAAGTAAAGTAAGAATAATATAGAGACAGAGCAGTAGCTGGAA
+
BCCCCFFFFFDBGGGGGGGGGGHHHHHHHHFHHHHHBGHHHHHHGGGGHHHGGGGGGHGGHGHHHHHHGHHHHHHHGFHHHHBGGGHHHHHF?EF?3EEEF>EFFGHHHHHHHFGGDG?D/-..>11=11-<-----./11/..----<:.0111/::/....-.--.<111<<:<11<11111110</00:11:B1111110111..---.<1111111<110<11111:<11//////0/11<110/<0
@M03495:530:000000000-LYBTV:1:1111:24363:20826 2:N:0:CATCACCC+TGCTATAT
ATATTTTGCCGTTGATAAACCAGCTAATCCTGAAAATAAAATCAAAGCTAAAAACTACAATGCTAAGACCACGATGTGACTGCTATCAAAGTTAGATATATATGTAAATTATTCATCTGTCAAATCCTAGAATTATATCATACCTGCTCCAGCAATCACGACCTGTAATGGTTTAGTGGGTTGTTCACTGTTTCTGACAAATGAAGATAGTTGTCCAGCTTCCATAAAGTTTATTGTGTTTTCTAGTGGAG
+
>A>A?FFBFFD1AEGGFFFD1A0FFBFFBGHGFBGH11FDAGHFHGFBGGHBHFEFHFAGH1CGH2FFGGFAEEHGFBBDEGFGHBGHHHGHH2GBDFHHFGHHEGHFHHHHHHH2GDHDHHFFFFEGFHHFGHDGHHHHFHGGHHHFD1BBCGFEGGGFCCGFHHFBDFF>GFGFFFFHCEG/<FFDDH<F<F1111<=0>G1>F11FFBGDDGDF//<DDBD0=00=00;0<;0:C:F:C0:;0;C.0;
@M03495:530:000000000-LYBTV:1:1111:23537:20835 2:N:0:CATCACCC+TGCTATAT
ATATTTTGCCGTTGATAAACCAGCTAATCCTGAAAAAAAAATCAAAGCTAAAAACTACAATGCTAAGACCACGATGTGACTGCTATCAAAGTTAGATATATATGTAAATTATTCATCTGTCAAATCCTAGAATTATATCATACCTGCTCCAGCAATCACGACCTGTAATGGTTTAGTGGGTTGTTCACTGTTTCTGAAAAATGAAGATAGTTGTCCAGCTTCCAAAAAGTTTATTGTGTTTTCTAGTGGAG
+
ABBBBFFBFFBAFGGGGGGGGGHHHHHGHHHHHHHHGEFGGHHHHHBFHGHHHHGHHHHHHHHHGHGHHHHHGGHGHEHHHHGHHHHHHHHHHHHHHHHHHHHHHHHHGHHHHHHHHHHHHHHHHHHHHGHGFHHHHHHHHHHHHHHHFFHHHGGHHFHFAFGGGHHHHHGGHHHGFGFEEGGGHHHGHHHHHH<DGHGFHHHHGHFFHHHHHHHHCFFBFGC:;<GFDFFC0CFGGGGFEGGGGBFF.FE
@M03495:530:000000000-LYBTV:1:1111:17604:20865 2:N:0:CATCACCC+TGCTATAT
ATATTTTGCCGTTGATAAACCAGGACTCAGGCTGGACCAAAGCTCACATGCTGACAGATCGGAAGAGCGTCGTGTAGGGAAAGAGTGTATATAGCAGTGTAGATCTCGGTGGTCGCCGTATCATTAAAAAAAAAAAAAAACTGATACATAATAAAGACAAATAGAAGATAGCCATGAAGCAGTATGCCATAGGCAGGTAAGATATCTCTACAATGATGGTATGTCACGGTGAAACACTGCATATATTGGAT
+
BBBBCFFFFFBAFGGGGGGGGGHGGHHHGFGHHHGHHHHCHHHHGHGHHHHHHGHHHHFHHGGGFFGHGFDFFEFGF@F3GHHHFHGFGHHHHHHHHHHGHHGEGFF0F/>EE3E?E@//0?FGGFFGFH@CFAD-<---.0000;0000:0;:000///:0000000;00000000;000/00000::0:0000.-.000000:000000:0000:;00000:000:....0:0/.0000000000:0:0
@M03495:530:000000000-LYBTV:1:1111:17205:20877 2:N:0:CATCACCC+TGCTATAT
ATATTTTGCCGTTGATAAACCAGCTAATCCTGAAAAAAAAATCAAAGCTAAAAACTACAATGCTAAGACCACGATGTGACTGCTATCAAAGTTAGATATATATGTAAATTATTCATCTGTCAAATCCTAGAATTATATCATACCTGCTCCAGCAATCACGACCTGTAATGGTTTAGTGGGTTGTTCACTGTTTCTGAAAAATGAAGATAGTTGTCCAGCTTCCAAAAAGTTTATTGTGTTTTCTAGTGGAG
+
AABCCFFFFFBAEGGGGGGGGGHHHHHHHHHHHHHHHGGGGHHHHHFFHHHHHHGHHHHHHHHHHHHHHHHHGGHGHHHHHHFHHHHHHHGHHHHHHHHHHHHHHHHHHHHHHHHHHHHHHHHHHHHHHHGHHHHHHFHHHHHHHHGHHHHHHHHHHHHGGGGGHHHGHHHGHHHHGHEHCFGDHHHHHHHHHH<GFG<GFHGHHHCHFHFHHHHHHFHHGF:CFGEED0;BFGFGFFFFFGFFFGFGFFE
@M03495:530:000000000-LYBTV:1:1111:28002:20897 2:N:0:CATCACCC+TGCTATAT
ATATTTTGCCGTTGATAAACCAGGGCTCAGGCTGGACCAAAGCTCACATGCTGACAGATCGGAAGAGCGTCGTGTAGGGAAAGAGTGTATATAGCAGTGTAGATCTCGGCGGTCGCCGGATCATTAAAAAAAAACACCGTCCCGCACCGGACCGGGACAGAGCGGACTAGCGGGAGGGCTGGGATGGAGTCCAGCCATTGTACCCCATGCGTCCACGGCACCCACAGCCGTCTAACCGGCAAGACAAACCC
+
AAAAAFFFBDA1EEGGFCGA10F000BAEFGH0FEG00FHHGFHHFHGGHFHFDBFFBFGHGGEE0A0EE/>>??0B1F0>/BB0B@B2BBG2BDGFBE2B@FGFD2BE/>/B///?////<011111?1--<<....-;...:---:------;--9--///-----///9----------;-/--/-9/////--///9////9-9//-9-9-/-;9-----9--;------//;--9---9-/--9--
@M03495:530:000000000-LYBTV:1:1111:22441:20937 2:N:0:CATCACCC+TGCTATAT
ATATTTTGCCGTTGATAAACCAGCTAATCCTGAAAAAAAAATCAAAGCTAAAAACTACAATGCTAAGACCACGATGTGACTGCTATCAAAGTTAGATATATATGTAAATTATTCATCTGTCAAATCCTAGAATTATATCATACCTGCTCCAGCAATCACGACCTGTAATGGTTTAGTGGGTTGTTCACTGTTTCTGAAAAATGAAGATAGTTGTCCAGCTTCCAAAAAGTTTATTGTGTTTTCTAGTGGAG
+
ABBBBFFFFFBAEEGGGGGGGGHHHGHHHBHHHHHHHGGGGHHHHHFGHHHGFHFHHGHHHHHGHHHHHHHHGGHGHHHHHGHFHHHHHHHHHHHHHHHHHHHHHHHHHHHHHHHHHHHHHHHHHHGFGHHHHHHHHHHHHHHGHHACHHGHHHHGHGHGEFGGGHHHHHHHHHHHGHHHCGGGGGGHHHFGHHDDGHFHFHHGHHGHHHHHHFCCGF/CFH/C<CG?A9;CBBFFGGGGFFGEFFCFCBE
@M03495:530:000000000-LYBTV:1:1111:15301:20962 2:N:0:CATCACCC+TTCTATAT
ATATTTTGCCGTTGATAAACCACCCTCCCTGTGGTCGTTATCTTGCTCCTTCTGTCGTCAACGAATTTACTAATTCCAAAGCTCACATGCTGACAGATCGGAAGAGCGTCGTGTAGGGAAAGAGTGTATATAGAAGTGTAGATCTCGGTGGTCGCCGTATCATTAAAAAAAAAAAAAGTGAGAGATAAGACGATGTAGAAAGAATCAATAATAGAGAGAGAATATAGATACGGATAAAAAACATCAAATGA
+
BBCCCFFFFFDBGGGGGGGGGGGGGHHGGHHHHHHHFFGHHHHHHHHHHHHHHHHHGGGHGHGGGHHHHHHHHHHHHHHHHHHHHHHHHHHHHHHHHHHHGGGGHHHGGGGGGGHHHGHHHHHHHHHGHHHHHHHHBG?FBH2>GFGE/?//1><AE/>00=>GE1FGF-<<-A??9.0000<0.=00000.-...000000/.000:000:0000<....00000<<:00..<<.:000-.<0000<000
@M03495:530:000000000-LYBTV:1:1111:20555:20968 2:N:0:CATCACCC+TGCTATAT
ATATTTTGCCGTTGATAAACCAGGACTCAGGCTGGACCAAAGCTCACATGCTGACAGATCGGAAGAGCGTCGTGTAGGGAAAGAGTGTATATAGCAGTGTAGATATCGGGGGTCGGCGTATCATTAAAAAAAAAAAAGAGCGAATCAGATGGTATACGGCATGCATAAGGTGGATGGTGTTTGTGAGCCAAGCGGATCACGGAGCGGAAATGATGTCAGCGCCATCTATGCGCCCACCCAGAGTGGATGCC
+
BBBBBFFFFFDBGGGGGGDGGEGFHFCHHHHFHHGCEGHEHHBFHGHHHHHHG5BGFHFBGGGGGFAGG11EEEHHHHG3?FGHB4FBDGFFDHEF3F34BBFF44B/@//>/?///</</01F?1?F>1<---;;;:.C/9---.000;CB000;;..---.00009//B/..//.//;.;/.99////9...9---./..;9---9--:/9//9;/9/.99../////;.9.-.....9:.//.///./
@M03495:530:000000000-LYBTV:1:1111:12782:20970 2:N:0:CATCACCC+TGCTATAT
ATATTTTGCCGTTGATAAACCACCCTCCCTGTGGTCGTTATCTTGCTCCTTCTGTCGTCAACGAATTTACTAATTCCAAAGCTCACATGCTGACAGATCGGAAGAGCGTCGTGTAGGGAAAGAGTGTATATAGCAGTGTAGATCTCGGTGGTCGCCGTATCATTAAAAAAAAAAAACAGAAGAAGACAGCGGACGGAACGTAGAGTAGTAGTAGACAAAGCAGAGTGAGGAGGAAGCACAGCTGTAGTGAG
+
BCBCCFFFFFCAGGGGGGGGGGGGGHHGGHHHHHHHEGGHHHHHHHHHHHHHHHHHGGGHGHGGGHHHHHHHHHHHHHHHHHHHHHHHHHHHHHHHHHHHGGGGHHHGGGGGGHHHHGHHHHHHFHHHHHHHHHHHHHDGFF2DGHHA/???1>@?A>.<CGGHGBF1FACG@E--.9//000/90///.------:.;.;...0900:0:;00000////;:/;9090.0:../..0///.000000/00
@M03495:530:000000000-LYBTV:1:1111:6170:20974 2:N:0:CATCACCC+TGCTATAT
ATATTTTGCCGTTGATAAACCAGGGACTCAGGCTGGACCAAAGCTCACATGCTGACAGATCGGAAGAGCGTCGTGTAGGGAAAGAGTGTATATAGCAGTGTAGATCTCGGTGGTCGCCGTATCATTAAAAAAAAAAAAATGGATACGAGCTAGTGGCAAAGGAGATCTAGATAAGATCACATACTGAAAGTGATGAGAGAGCAGCTACGAGTAAGATGGGTGATATTGAGAAGTTAAGATCAGTAGCTATA
+
BCCCCFFFFFCAFGGGGGGGGGHGGGGHHHHHHHHGBGHHHHHHHHHHHHHHHHFHHHHHHHGGGGGHHGEGGEEHHHHGHHHHGHFGGHHHHGHHHHHHBGHDHFBHHGEGGE?EFGG<CAFHBBFFGHHGGC??<-<.000<00<..-.0000.;/0;://:./0000;00000000/0:00000000000000000...0///00.....000000./..0000:;0;0/::0000:000000:0000
@M03495:530:000000000-LYBTV:1:1111:14063:20998 2:N:0:CATCACCC+TGCTATAT
ATATTTTGCCGTTGATAAACCAGCTAATCCTGAAAAAAAAATCAAAGCTAAAAACTACAATGCTAAGACCACGATGTGACTGCTATCAAAGTTAGATATATATGTAAATTATTCATCTGTCAAATCCTAGAATTATATCATACCTGCTCCAGCAATCACGACCTCCTGGCAAACAACCTGCAGAAAAGCCAATCAAATATATTTTCACAAGAGATGGAATGTGAGGCAATAATAGAGTACAAAGGTTGAAC
+
>AAABFFFFFBAEGGGGGGGGGHHHHHHHHHHHHHHCEFE?FFFHFBGHHHFHHGHHFHHDBGHHHEHHHHHDFAFFFHGHHHHGGFHGHHGHHBFFHDFGHHHHGHGFFHHHHHHFHHHHGHHFHHFFHHHHHHHHHFHHHE2FFGFHBBGFGHHBGHGAFGGHGFHFHHGHHGHA.FGGHHH>CCBGCF//<0<0DGGFHGFCCCGH0CGHF00:CGBHH:0BFEE.;;C;CFFGFGFFFB9FGFF9F0
@M03495:530:000000000-LYBTV:1:1111:3316:21010 2:N:0:CATCACCC+TGCTATAT
ATATTTTGCCGTTGATAAACAAGATAATCCTGAAAAAAAAATCAAAGCTAAAAACTACAATGCTAAGACCACGATGTGACTGCTATCAAAGTTAGATATATATGTAAATTATTCATCTGTCAAATCCTAGAATTATATCATACCTGATCCTGCAATCACGACCTGTCCTGGCAAACAACCTGCAGACAAGCCAATCAAATATATTTTCACAAGAGATGGATTGTGAGGCAATAATAGAGTACAAAGGTTGA
+
>1AAAF@3111>E1FBFFGF1000BD1F33BDGGGB0AEA/011BGF0BFGHH1ABF11BADGHHHHFFFHG?EECG1GH21BE120@FF1@2B@FG@EFH2GDBED2FFGHHEFGHHHDFGEDGH1BGFG1E1B2BFFDGHH0D<0B1>1<BC12FBFEB//<0?G11D00<F0FF...<<0F1>0<<<.<CG/<00<=D0DGHB0;CG00.CA:C0:C00/0:0;.;.9/;:C;F0CBB00;://0;/9
@M03495:530:000000000-LYBTV:1:1111:11162:21011 2:N:0:CATCACCC+TGCTATAT
ATATTTTGCCGTTGATAAACCAGCTAATTCCAAAGCTCACATGCTGACAGATCGGAAGAGCGTCGTGTAGGGAAAGAGTGTATATAGCAGTGTAGATCTCGGTGGTCGCCGTATCATTAAAAAAAAAAAAAACTGAAGAGAGAGGAGAAGGAGCGAAAGCAAAACAAAAACAATACAAAAGATACAATGGTGACAGAGGAGCAACTATAAGCAACAAAATAGACACGCGATCGCAGAACTAATAACTATCC
+
CCCCCFFFFFB>EGGGGGGGGGHHHHHHHHHHHHHHGHHHHHHHHHHHHHHHHHGGGGHHHGGGEAEFGHHGHHHHHHHHHHHGHHHHHHHHGGHHFHHEHGEEGGEG/FEEEFHHHHHHHHHGGGFC//--.11<100./......../.;..;---./0/0/....:...:000000.::00090000000000//...../.9000;000/...;.000000/.----;-...-/;0000:000000/
@M03495:530:000000000-LYBTV:1:1111:16002:21014 2:N:0:CATCACCC+TGCTATAT
ATATTTTGCCGTTGATAAACCAGCTAATCCTGAAAAAAAAATCAAAGCTAAAAACTACAATGCTAAGACCACGATGTGACTGCTATCAAAGTTAGATATATATGTAAATTATTCATCTGTCAAATCCTAGAATTATATCATACCTGCTCCAGCAATCACGACCTGTCCTGGCAAACAACCTGCAGAAAAGCCAATCAAATATATTTTCACAAGAGATGGAATGTGAGGCAATAATAGAGTACAAAGGTTGA
+
BBBBBFFFFFB>EEGGGGGGGGHHHHHHHHHHHHHHGFGGGHHHHHFHHGHHHHGHHHGHHHHHHHHGHHHHGGEEHHHBFFHHHFGHHHHHHHGGHHHHHHHGHHHHHHHHHHHHHHHHHHHHHHHHHHHHHHHHGHHHHHHHHHHGHHGHHHHHHHGGDCGDHHHHGFGHHHHHHHHGFGGHG1FGHHHHGF<CGHFDHGEFGFGFCGCCHFCCCGFFCHCCFEFF:.;FFFFF009=C0;FFFGFFF/
@M03495:530:000000000-LYBTV:1:1111:17145:21026 2:N:0:CATCACCC+TGCTATAT
ATATTTTGCCGTTGATAAACCACCCTCCCTGTGGTCGTTATCTTGCTCCTTCTGTCGTCAACGAATTTACTAATGTCACAACCACTTCTTGCCCTCCAAAGCTCACATGCTGACAGATCGGAAGAGCGTCGTGTAGGGAAAGAGTGTATATAGCAGTGTAGATCTCGGTGGGCGCCGTATCATTCAAGAAAATATAAAGACACGTAGTAGAGTTACACGACAGTGATGACGAGAATATATTAGTAGCGATA
+
ABCBBFFFFFC>EGGGGGGGGGGGGHHGGGFHHHHH2FGHHHHHHHHHHHHHHHHHGGGHGHGGGHHHHHHHHHGHHFGHHGGGGHHHHHHFHHHHGGHGHHHHHHHHHHHHHHHHHHHHGGGGGHGGGGGGGHHHHGHFHFGHHHHFHG@GFFFFFGFGGG11=?=F.>.<.@-<A@.:::0:00;0:;;;0:<00;00///.;/..0900;00000.--9-9;00000..-..00099:00:000--..
@M03495:530:000000000-LYBTV:1:1111:4428:21027 2:N:0:CATCACCC+TGCTATAT
ATATTTTGCCGTTGATAAACCAGGACTCAGGCTGGACCAAAGCTCACATGCTGACAGATCGGAAGAGCGTCGTGTAGGGAAAGAGTGTATATAGCAGTGTAGATCTCGGTGGTCGCCGTATCATTAAAAAAAAAAATAAGAGAGAAATAAAGGCCAAGAAGGAGGTAGCCGAAATAGAGGCTGCTAGAGGGGCGGTCGCGACTGAGTAAGACAGCATGCCTGTTGACATGAAGCAGAACCGGCTCGATGGA
+
ABBABFFFFFBAEEGGGGBFGGHGHF4EFGFHGFGHAGHGHFGHHHGGHHHHHHHHFHFGHGGGGGHHG11EEEHGGGF3?FG3GDF4FHHBGHFHHHGGF3@4B4G0F>EF/3<<E@<CA0F?GBGF3FBDG//-0111110../<0000<0......//...:=:C/0.::-.0000/....00000/9--9-9------9./////////;.;:///://///////////////..-9-9.-9//./
@M03495:530:000000000-LYBTV:1:1111:17868:21072 2:N:0:CATCACCC+TGCTATAT
ATATTTTGCCGTTATAAACCAGCTAATCCTGAAAAAAAAATCAAAGCTAAAAACTACAATGCTAAGACCACGATGTGACTGCTATCAAAGTTAGATATATATGTAAATTATTCATCTGTCAAATCCTAGAATTATATCATACCTGCTCCAGCAATCACGACCTGTAATGGTTTAGTGGGTTGTTCACTGTTTCTGAAAAATGAAGATAGTTGTCCAGCTTCCAAAAAGTTTATTGTGTTTTCTAGTGGAGG
+
BBBBBFFFFFB>EECGGGGGGGFHHHHHHGHHHHHH?EGGHHHGHGFHHGBGHGHHHHGHHHHHHHHHHHHGGGEHHHHBGFHHHHHHGHFGHHHHHHHHHHHHHHHHHHHHHHHHHHHHHHHHHGHHHHHHHHHHHHHHHHHFHGHFHHHHGFHHGHGGGGGHHHFGHHGHHHHFGEHAFDAG<DGHHHHHHHHHFHHHHHGFHBGFHC:;CGHHFFHHHHCC0C.A;;0=FBBBFFFGGGBCFFF;;;A
@M03495:530:000000000-LYBTV:1:1111:6280:21078 2:N:0:CATCACCC+TGCTATAT
ATATTTTGCCGTTGATAAACCAGCTAATCCTGAAAAAAAAATCAAAGCTAAAAACTACAATGCTAAGACCACGATGTGACTGCTATCAAAGTTAGATATATATGTAAATTATTCATCTGTCAAATCCTAGAATTATATCATACCTGCTCCAGCAATCACGACCTGTAATGGTTTAGTGGGTTGTTCACTGTTTCTGAAAAATGAAGATAGTTGTCCAGCTTCCAAAAAGTTTATTGTGTTTTCTAGTGGAG
+
AABBCFFFFFCAGGGGGGGGGGHHHHHHHHFHGHHHFEFGGHHHHHFFGHGHGHGHHGHHFHHHHHHHHHHHGGHGHHHHHGGHFHHHGHHHFHHHHHHHHHHHHHHHHHHHHHHHHGHHHHHHHHGHHHHHHHHHHHHHHHGFHHHGHFGCBGHHFHHGDGGGFGHGHHGHHHHHHGHACGGGGGHFFHFHHHDGFGBGCGHFHHHGHHHHHHHFHF/CGG;;:CCEA;;FF;FFGFBFGGGFFBFF.9A
@M03495:530:000000000-LYBTV:1:1111:14175:21093 2:N:0:CATCACCC+TGCTATAT
ATATTTTGCCGTTGATAAACCACCCTCCCTGTGCCAAAGCTCACATGCTGACAGATCGGAAGGCGTCGTGTAGGGAAAGAGTGTATATAGCAGTGTAGATCTCGGTGGTCGCCGTATCATTAAAAAAAAAAAAAAAGAAGAAAAAGAGCGTGGGGGAGGGGAGGTTGAAGAGGATGAGAAACGAAGCCCATGAGACAGGAGGGTGGAAGAGAAGGCAGGAACGGGGGCGCGAAGGAACAGGAGGGGGGAGA
+
CCBCCFFFFFB>EGGGGGGGGGGGGHHGGHHHGFHHCGHHHHHHHHHHHHHHHHHHHHGGGGGGEBEF>EBFGFGGHHHHHFGEGHGBGHHHHFHBFGHFGGGFF?EG/3>/EE<?0BFDBBDFFDD/B>/>----.../////...//-;.--------9.9-./////;...////:/9/....-...:///////...9-..-./99.///.;..;9/....----99-:-.././/....9--;--.
@M03495:530:000000000-LYBTV:1:1111:26479:21107 2:N:0:CATCACCC+TGCTATAT
ATATTTTGCCGTTGATAAACCAGCTAATCCTGAAAAAAAAATCAAAGCTAAAAACTACAATGCTAAGACCACGATGTGACTGCTATCAAAGTTAGATATATATGTAAATTATTCATCTGTCAAATCCTAGAATTATATCATACCTGCTCCAGCAATCACGACCTGTCCTGGCAAACAACCTGCAGAAAAGCCAATCAAATATATTTTCACAAGAGATGGAATGTGAGGCAATAATAGAGTACAAAGGTTGA
+
ABBBCFFFFFCAGGGGGGGGGGHHHGHHHHHHHHHGCEGGGHFGHHBGHHHHGHGHGGHHHHHHHGHHHHHHGGHGHEHHHHGHGFHHFHHGHHEHHHHHHHHHHHHHHHHHHHHHHHHHFHHHHHHHHHHHHHHHHHHHHHHFFHFFGHGHEGCHHHHGGCDGGHGHHHHHGHHGHHHGHHEGGHHHHHHGFC/<GGHHHHHHHHHGHHHHHHHHGHGHHHGGGGBA.;;;FFGGGGGGGGGGGGFF0B:
@M03495:530:000000000-LYBTV:1:1111:7357:21114 2:N:0:CATCACCC+TGCTATAT
ATATTTTGCCGTTGATAAACCACCCTCCCTGTGGTCGTTATCTTGCTCCTTCTGTCGTCAACGAATTTACTAATTCCAAAGCTCACATGCTGACAGATCGGAAGAGCGTCGTGTAGGGAAAGAGTGTATATAGCAGTGTAGATCTCGGTGGTCGCCGTATCATTAAAAAAAAAAAAATGAAAGACAGAGAAGAGGTGAAAAGTACAAGAATAAAAACGAGTACGGAGTGATGGAGAGAGTAGTAGAGTCGA
+
CCCCDFFFFFCBFGGGGGGGGGGGGHHGGHHHHHHHEGGHHHHHHHHHHHHHHHHHGGGHGHGGGHHHHHHHHHHHHHHHHHHHHHHHHHHHHHHHHHHHGGGGHHHGGGGGGGHHHGHHHHHHHHHHHHHHHHHHHHHHHHHGHHHE/???1AEEG/.F<FGGH>FGFFGCEFC--.01111://////0/0.90.1011/<:1<10</<<111:.9.<<F:.<....1110//0.9.011<11111:-<
@M03495:530:000000000-LYBTV:1:1111:19039:21123 2:N:0:CATCACCC+TGCTATAT
ATATTTTGCCGTTGATAAACCAGTCAGGAGTCCAAAGCTCACATGCTGACAGATCGGAAGAGCGTCGTGTAGGGAAAGAGTGTATATAGCAGTGTAGATCTCGGTGGTCGCCGTATCATTAAAAAAAAAAAATCAAAAAATATGAGTGTACGATGCATAGAGCATAGAGACAAATGAGAAACAGACGACACGTGACCTCTCAGGACATAATAGTCATTCTCACGTCGCAACGAGTCAGAAGCACAGTAGTC
+
ABBCCFFFFFB>EFGGGGGGGGHHHHHHGGHHHGHHFGHHHHHHHHHFBBGHFHHGGGGEHHHGGGGAEFGHHGGHHGFHHHHHHHHHHHHHGG@EFGFFFHHGAEG/B>/EE/?FFGBFEDDFG@>>/><-01<111<-.0000000000.....0000000/;;0000////000000/9///.-----.....0000/////;//9///////://9///.;.;--9--...;/:///9////9////
@M03495:530:000000000-LYBTV:1:1111:16413:21147 2:N:0:CATCACCC+TGCTATAT
ATATTTTGCCGTTGATAAACCAGTCAGGAGTCCAAAGCTCACATGCTGACAGATCGGAAGAGCGTCGTGTAGGGAAAGAGTGTATATAGCAGTGTAGATCTCGGTGGTCGCCGTATCATTAAAAAAAAACAAAAACATAGATAAAACGCGACGTCTGAGGAGAAGAGAAACCAATAAAACCACTAAATAACCCAGTAAGAAGAGTTAATGAGAGTGTATAGAGAAAGCGTAGGTAGGCTTTGTGGACAAGT
+
BCCCCFFFFFC>EFGGGGGGGGHHHHHHHGHHHHHGGGHHHHHHHHHHHHHHEHHHGGGGHHHGGGGEEGFHHGHHHHFHHHHHFHHHFHHFFF4FGFFHGGGGEGG>?@////?0044F4FFFBG@@</<C00///1111<11=11->---<-.:.00.0;../0./00/..;000000..:0/0000000:;;000000/0.0000;000000000::B000000/9..-.000900//0;/.000..0
@M03495:530:000000000-LYBTV:1:1111:24283:21160 2:N:0:CATCACCC+TGCTATAT
ATATTTTGCCGTTGATAAACCAGCTAATCCTGAAAAAAAAATCAAAGCTAAAAACTACAATGCTAAGACCACGATGTGACTGCTATCAAAGTTAGATATATATGTAAATTATTCATCTGTCAAATCCTAGAATTATATCATACCTGCTCCAGCAATCACGACCTGTGGCAAACAACCTGCAGAAAAGCCAATCAAATATATTTTCACAAGAGATGGAATGGGAGGCAATATTAGAGTACAAAGGTTGAACC
+
AAAAAFBFBFD1AEGGGBGDG0GEFHF3FGHFGHHHHGCEEGBFHFHBGGDGF1ECEEHE111BG@@DFHFHAEHEH1@2@@GFFFB2@1FFDFFF2FGFEGHHEHFHHFHHHFHHHHFFBBGBHHEGGDHHHB>GHHFDGHH0FD01<B1FEFFF111C?CCGB<F0/GGFHHHHGGFGB<DG10<.CGH//C<<GFDDHHHFGC0CFG/:::CGFB0:/.=;;.:9:;0;;BFB00;;F0BBF0BFFG9
@M03495:530:000000000-LYBTV:1:1111:18027:21176 2:N:0:CATCACCC+TGCTATAT
ATATTTTGCCGTTGATAAACCAAAGCTCACATGCTGACAGATCGGAAGAGCGTCGTGTAGGGAAAGAGTGTATATAGCAGTGTAGATCTCGGTGGTCGCCGGATCATTAAAAAAAAAAAAAAGAGGTAACGGAGTAGTACGAGCGGAAGTTGTGCGAAGTCAAAGGCCAGGAACCGTAAAAACGGCGCGGTTGTCACGTTGTGCCAGAGGCTCTGTCACACTGTCGAGAAGTCACCGAAGCCGATGTCCAG
+
AAAAAFFFFFDAAEGFGG1AFGE00ABGFGCFHBGHDFGGCEHGGEGFHCGEAEGEFAGGHFBGHH0FD@1DDEDBG1GHGCGHF22@22FC/BEFBE/?//>E<E122B>1BB//<B</-->.0./000.-.<</0000..:----;90000.0..;9.90;;0/..9..--;---9-A//-;------9--:;//-;9---////--99-9/;/9/9/;////-----9/////:---;;-----////
@M03495:530:000000000-LYBTV:1:1111:4663:21178 2:N:0:CATCACCC+TGCTATAT
ATATTTTGCCGTTGATAAACCAGCTCTAGCTGCCATAGCAATGTCACAACCACTTCTTGCCCTCCAAAGCTCACATGCTGACAGATCGGAAGAGCGTCGTGTAGGGAAAGAGTGTATATAGCAGTGTAGATCTCGGTGGGCGCCGGATCATTAAAAAAAAAAAAATAGTAGGAGTGGGGGAGTACGTGATATAGGTGCACGAACAACACATGAAACAGTAAACGTGGGGAGGGATGTAAGACGACGATAAG
+
@ABCCFFFFFCBGGGGGGGGGGHHHHHHHHHHHHHHCGHHHHHHGHHHFEEGGHHHHHGFHHHHFHHHHHFHHHGHHGHHGHHHGHHGGGGGHGHGEFGGFGHHGGGFGFGHHHHHFHHHE4GHFHBFF4DEGFFF/<A/?</////<<011111=1>-<---:-.00;0909//...----./:.//.;//////////...;-:..../9/////:///;;....:;.---9/./9;///.----.../
@M03495:530:000000000-LYBTV:1:1111:5330:21199 2:N:0:CATCACCC+TGCTATAT
ATATTTTGCCGTTGATAAACCAGCTAATCCTGAAAACAAAATCAAAGCTAAAAACTACAATGCTAAGACCACGATGTGACTGCTCTCAAAGTTAGATATATATGTAAATTATTCATCTGTCAAATCCTAGAATTATATCATACCTGCTCCAGCAATCACGACCTGTACTGGTTTAGTGGGTTGTTCACTGTTTCTGAAAAATGAAGATAGTTGTCCAGCTTGCAAAAAGTTTATTGTGTTTTCTAGTGGAG
+
?AAAAFFBFFD2AAGFD5BFGGGFB5AFAEG4EGFD3BF22F33BE52ABEFF3AGFG33EGFBGBCHH2FFD0GFAGBGGHE555BFD355555FFFGEBGGF44BBGFFH44@@F44B@GE4GDGDEGHHFFEBGBFHHHHFEF0EF3B33F03FFFA/<BFFDG2@DFFD<FG1DGECFC/?<1?G1?FGG1>>G110GG1FG1=0D=0=D0=D/<GD/.00=;..000;0CGCF///:00;C0CFGG
@M03495:530:000000000-LYBTV:1:1111:19042:21218 2:N:0:CATCACCC+TGCTATAT
ATATTTTGCCGTTGATAAACCACCCTCCCTGTGGTCGTTATCTTGCTCCTTCTGTCGTCAACTTTACTAATTCCAAAGCTCACATGCTGACAGATCGGAAGAGCGTCGTGTAGGGAAAGAGTGTATATAGCAGTGTAGATCTCGGTGGTCGCCGTATCATTAAAAAAAAAAAACTGGAAGAAACTGACACATGGTGAGAGGAGAGGAAGTGTTGATGTCTACAGTATAGAGAGAAGAAACTGTAGCACAAT
+
BCCCDFFFFFC>EGGGGGGGGGGGGHHGGHHHHHHGEGGHHHHHHHHHHHHHHHHHGGGHGHHHHHHHHHHHHHHHHHHHHHHHHHHHHGHHHHHHHGGGGHHHGGGGGGHHHHGFHHHHHFGHHHHHHHHGHHHGHHHDGHHHGA?EE2B/<A//?GHGHHDFFFGCG-@@-.00//0/.///000000/00/0<0.00......</:0000.00000:0<00<00000<<..0/0<//00::0000//0
@M03495:530:000000000-LYBTV:1:1111:3671:21223 2:N:0:CATCACCC+TGCTATAT
ATATTTTGCCGTTGATAAACCACCCTCCCTGTGGTCGTTATCTTGCTCCTTCTGTCGTCAACTTCCAAAGCTCACATGCTGACAGATCGGAAGAGCGTCGTGTAGGGAAAGAGTGTATATAGCAGTGTAGATCTCGGTGGTCGCCGTATCATTAGAAAAAAAAAAATGGAAGACTCGAGAGAGATTCATGAGAGTTATTCTTTACACTGGACCGACTACGGTCGGTCGAGCAGACTATCAGGGAACGATGA
+
ABCBCFFFFFCAGGGGGGGGGGGGGHHGGHHHHHGGEGGHHHHHHHHHHHHHHHHHGGGHGHHHHHHGHHHHHHHHHHHHHHHHHGHHHGGGGGHHGGGGGGHHGHGFGFHHHFGHHHHGHHHHHFHFHHGDGHFHG?FGDFC?ABC/?C??1F11@DBF@@<---.0000/;;00;...;...00000000:00000000000000:://./-----/..:9--;.-;-;-//.00:000;.....;..0
@M03495:530:000000000-LYBTV:1:1111:23596:21232 2:N:0:CATCACCC+TGCTATAT
ATATTTTGCCGTTGATAAACCACCCTCCCTGTGGTCGTTATCTTGCTCCTTCTGTCGTCAACGAATTTACTAATTCCAAAGCTCACATGCTGACAGATCGGAAGAGCGTCGTGTAGGGAAAGAGTGTATATAGCAGTGTAGATCTCGGTGGGCGCCGTATCATTAAAAAAAAAAAGAAACGAAAGATAGAGTAGGACAGAGGCAACTGATGATGGCGATAGTCAAGGCGTTCGGTATGCTCAAACAGCACG
+
ABBBBFFFFFB>EEGGGGGGGGGGGHHGGHHHHHGGAEEHHHHHHHHHHHHHHHHHGGGHGHGGGHHHHGFHGHHGHGHHHHHHHHHHGHHGHGHHFHHHGGGGHHHGGGGFGHHGHGHFGHGHHHHHHHEGGHGHHH3BBB2FHHFF/??//>/<A@A0<>G1<=FD0<CF-:@...9/....:/;0000900;0//.//...../////////9---..///9;/9-.-;.-.../:/:/://.....9
@M03495:530:000000000-LYBTV:1:1111:13446:21292 2:N:0:CATCACCC+TGCTATAT
ATATTTTGCCGTTGATAAACCAGCTAATCCTGAAAAAAAAATCAAAGCTAAAAACTACAATGCTAAGACCACGATGTGACTGCTATCAAAGTTAGATATATATGTAAATTATTCATCTGTCAAATCCTAGAATTATATCATACCTGCTCCAGCAAGTAATGGTTTAGTGGGTTGTTCACTGTTTCTGAAAAATGAAGATAGTTGTCCAGCTTCCAAAAAGTTTATTGTGTTTTCTAGTGGAGGTCTTGGAA
+
BBABBFFFFFBBGGGGGGGGGGGHGHHHHHHHHHHH2EEEGHHHHHHHHHGHHHGHHGHFFHHHHFHHHHHHGGHGHHHHHFHHHHHHHHHHHHHHHHHHHHHGHHHHHHHHHHHHGHHHHHHHHHHHHHHHHHHHHHHHHHEGHHHHHHHFFHHHGHHHHHHHHHHGHHHGGGGHDGGHHHHHFGHDHGGFGD<=GDHHGHHHHGGDCCGGHFHHFAADGHGCHGGHGC=CGFGFBFG?CEEC/FFFBB;
@M03495:530:000000000-LYBTV:1:1111:24484:21296 2:N:0:CATCACCC+TGCTATAT
TATTTTGCCGTTGATAAACCAGCTAATCCTGAAAAAAAAATCAAAGCTAAAAACTACAATGCTAAGACCACGATGTGACTGCTATCAAAGTTAGATATATATGTAAATTATTCATCTGTCAAATCCTAGAATTATATCATACCTGCTCCAGCAATCACGACCTGTAATGGTTTAGTGGGTTGTTCACTGTTTCTGAAAAATGAAGATAGTTGTCCAGCTTCCAAAAAGTTTATTGTGTTTTCTAGTGGAGG
+
ABBBBFFFFBBAEGGGGGFGGGHGHHHGHHHHHHHHGFFGHHHHGFHHHHHHHGHHHHHGHHHHGGHHGHHGGHGHHHHGGHHHHHHHHHHHHHHHHHHHHHHHHHHHGHHHHHHHHHHHHHHHHHHHHGHHHHHGHGHHHHHHHHHHHFHGHHHGHHGGCGGHHHHHHHHHHHHDGHGDFGGHDGHHGGHHHHGFDGF.CGFBGCFHHGHGHHHFHFGHHE;:CGAC;99FFBBFBFFGGGGFFFFGB;A
@M03495:530:000000000-LYBTV:1:1111:17347:21318 2:N:0:CATCACCC+TGCTATAT
ATATTTTGCCGTTGATAAACCAGCTAATCCTGAAAAAAAAATCAAAGCTAAAAACTACAATGCTAAGACCACGATGTGACTGCTATCAAAGTTAGATATATATGTAAATTATTCATCTGTCAAATCCTAGAATTATATCATACCTGCTCCAGCAATCACGACCTGATAATGGTTTAGTGGGTTGTTCACTGTTTCTGAAAAATGAAGATAGTTGTCCAGCTTCCAAAAAGTTTATTGTGTTTTCTAGTGGG
+
BBABBFFFFFD>EEGFGGEFGEHHHHHHGHHHHHFHA2EFFFCHHHHBAFFGGHDGHFHHFFHGFF3GGFCED?11FGFFBGHHHF3GGFHHHHGF4GFFFHGHFGHGHDEGHHGHHHHFFHGHHHGFHHHHHHHGHGHHHHGGHHEFHHFHFHHHHGFGGGGGHHHHBBGF?GFFBDFFCFGGEGHHHHGHFEDDGHEGGEHFBGHHHHHGCGGBGFHFCFGGGH;C.=0;;FGFGGGFFGGEFFGGBF.
@M03495:530:000000000-LYBTV:1:1111:27767:21319 2:N:0:CATCACCC+TGCTATAT
ATATTTTGCCGTTGATAAACCAGCTAATCCTGAAAAAAAAATCAAAGCTAAAAACTACAATGCTAAGACCACGATGTGACTGCTATCAAAGTTAGATATATATGTAAATTATTCATCTGTCAAATCCTAGAATTATATCATACCTGCTCCAGCAATCACGACCTTCCTGGCAAACAACCTGCAGAAAAGCCAATCAAATATATTTTCACAAGAGATGGAATGTGAGGCAATAATAGAGTACAAAGGTTGAA
+
ABCCCFFFFFD>FFGGGGGGGGHHHHHHHHHHHHHHFGGGGHHHHHHGHGHHHHGHHHHHHHHHHHHHHHHHGGHGGGHHHHFHGHFHHHHFHHHHHHHHHHHHHHHHHHHHHHHHHHHHGHHHHHHHHGHHGHHHHHHHHHHHHHFGHHHHHHHHHHHGEGGGHHHGHHHHHHHHHHGHHHHG1FBFFHHHHHGGHGHGHEHHGGHGHHGGCGHHHHHFFG0;;FAEEACB0;FBCG9CCFFGGEFF;BB
@M03495:530:000000000-LYBTV:1:1111:8351:21337 2:N:0:CATCACCC+TGCTATAT
ATATTTTGCCGTTGATAAACCAGAACCATCCAAAGCTCACATGCTGACAGATCGGAAGAGCGTCGTGTAGGGAAAGAGTGTATATAGCAGTGTAGATCTCGGTGGTCGCCGTATCATTAAAAAAAAAAACAAAAAGTATCGAGAAGGGCGTAAGGAAGTAACAAAGAAATAATGAGATAGAAGTGTAGAGATGAGAGAGCATAGAAGTGGTGGCGTCAGAGCGATGTGACGCGTCGAAGAAGAACTCAGAT
+
CCCCDFFFFFCBGGGGGGGGGGHHHHHHHH4GHHHHGGHHHHHHHHHHHHHHHHGGGGGHHGGGFAEFGHHGHHGHHHHHHGHHGHHHHHHHHGHHFFHHHG1EE?F@CDE//FEGHHGGGFHGGBFC////00<.1111..>../.<.-<-..00/.0111<0.//./111111111<1111101:1111101<1:...00<<1111<0:<..-.-..10:--.<.111.9-----...:/0:/110001
@M03495:530:000000000-LYBTV:1:1111:6695:21371 2:N:0:CATCACCC+TGCTATAT
ATATTTTGCCGTTGATAAACCAGCTAATCCTGAAAAAAAAATCAAAGCTAAAAACTACAATGCTAAGACCACGATGTGACTGCTATCAAAGTTAGATATATATGTAAATTATTCATCTGTCAAATCCTAGAATTATATCATACCTGCTCCAGCAATCACGACCTGTAATGGTTTAGTGGGTTGTTCACTGTTTCTGAAAAATGAAGATAGTTGTCCAGCTTCCAAAAAGTTTATTGTGTTTTCTAGTGGAG
+
AAABBFFFFFBAGGGGGGGGGGHDHHHHHHHHHHHHFEGGGHHGHHHHHHHHHHGHHGHHHHHHHHHHHHHHGGHGHFFHHGHHDGHHFHEHHHHHHHHHHHHHHHHHHHHHHHHHHHHHHHHHHHHHHGHGHGHHHHHHHHFFHHHHHHGGFGHHHHHGEGGGHHDGHHGHHHGB>FGFEGGGHFHHHHHHHHBGGHGHGGHFHHCGHHHGFHG0CGFEGH:<C0..9CFFGGGGGFBCBFFFGEFBCFE
@M03495:530:000000000-LYBTV:1:1111:22080:21373 2:N:0:CATCACCC+TGCTATAT
ATATTTTGCCGTTGATAAACCAGAGGACTCAGGCTGGACCAAAGCTCACATGCTGACAGATCGGAAGAGCGTCGTGTAGGGAAAGAGTGTATATAGCAGTGTAGATCTCGGTGGTCGCCGTATCATTAAAAAAAAAAAAAAGGAGAAGAGAAAGAGGAGGCGAGAGTGGAAAGAACTACAGATAGCGGAAGGCGTCACGAGGTGCAATCTGAAGCAGATGGTGCGAGTTGACAACGGCATTGCGCATGGAA
+
BCCBBFFFFFCBGGGGGGFGGGHHHGHHHHFGHHHHAHHHHHHHHHHHHHHHHHHHHHHHHHHGGGGHHHGEGEEGHGHHGBHHHHFGHHHHHHGHHHHFGHHHHHHBHHGEFG/B<EFGB/CHGDGBFFFFGBC@D----../...<0./000//.....-----<0.0<0././00000000<0----...-9-....--..000000<000<0:/000<00-.9-.00<0:.<--9-000.--...00
@M03495:530:000000000-LYBTV:1:1111:3851:21381 2:N:0:CATCACCC+TGCTATAT
ATATTTTGCCGTTGATAAACCAGGACTCAGGCTGGACCAAAGCTCACATGCTGACAGATCGGAAGAGCGTCGTGTAGGGAAAGAGTGTATATAGCAGTGTAGATCTCGGTGGTCGCCGTATCATTAAAAAAAAAAAAACGATTTAACATAATAATAATAAATAGCCGAAATAATAGTACAACAATTTCATTCATGGGTAATACGTATAATCATAGATGATAGTTCACAGAGAAAAGATACATATTATCACC
+
BBBBBFFFFFD2AEFFGGFGGGDGAFGGHHHHHGGH2GGFFHFHHHGHHHHHGHBGGCGGFGFGEFGHGEE@>EGHGBFEFF1BCGGEGHDGBEHHHGC4GF44B4BE/??AE3///<</0BBBFGGFGH///</---.-..<.=000000<000;0000:0<000.--9.00000;0000/..;0000;000000;90/000.0//9////////////////////;//.;:9F.///:;////////.
@M03495:530:000000000-LYBTV:1:1111:19140:21383 2:N:0:CATCACCC+TGCTATAT
ATATTTTGCCGTTGATAAACCAGCTAATCCTGAAAAAAAAATCAAAGCTAAAAACTACAATGCTAAGACCACGATGTGACTGCTATCAAAGTTAGATATATATGTAAATTATTCATCTGTCAAATCCTAGAATTATATCATACCTGCTCCAGCAATAATGGTTTAGTGGGTTGTTCACTGTTTCTGAAAAATGAAGATAGTTGTCCAGCTTCCAAAAAGTTTATTGTGTTTTCTAGTGGAGGTCTCCTGGC
+
ABBBBFFFFFB>E?GGGGGGGGHHHHHHHGHHHHHH2EEFGHHHHGHHHHHDHFGFHHHHHHHHHFFHHHHHGGHEHGHGHHHHHHHHFFFFGHHHHHHHHHHHHHHHHHHHHHHHHHHHHHGHHHHHHHHHHHHHHHGHGHFFHHCFGHFHBGHHBDGGGHHHHHHGHEDFFDGGFGHGGHHHHHBGFFGFFH>=0DBGGFHDHHFFGFH0<GGCGHGFBG:<:CCG;C;G:0FFGG?FGGGB0FFFCF.
@M03495:530:000000000-LYBTV:1:1111:22692:21389 2:N:0:CATCACCC+TGCTATAT
ATATTTTGCCGTTGATAAACCAGCTAATCCTGAAAAAAAAATCAAAGCTAAAAACTACAATGCTAAGACCACGATGTGACTGCTATCAAAGTTAGATATATATGTAAATTATTCATCTGTCAAATCCTAGAATTATATCATACCTGCTCCAGCAATCACGACCTGTAATGGTTTAGTGGGTTGTTCACTGTTTCTGAAAAATGAAGATAGTTGTCCAGCTTCCAAAAAGTTTATTGTGTTTTCTAGTGGAG
+
AAAABFFFFFBAFGGGGGGGGGHHHHHHGHHHEFHHEEGGGHHGHHHHHHHHHHGHHHHHHHHHHHHHHHHHGGHGHHHGHHHHDGHGGHHHGHHHHHHHHHHHHHHDHHHHHHHHHHHHHHHHHHHHHHGHHHHHHHHGHHHBHHHHHHFHHHHGFHHGFGGGHHHHHHHHHHHHGHHHDGGGEHHHHHHHHH<DDGDGHHHHHHHHHHCGHFHGFHHHGHC;;::CA:FCBFFBF0;FFFGGGEFG.;E
@M03495:530:000000000-LYBTV:1:1111:12719:21397 2:N:0:CATCACCC+TGCTATAT
ATATTTTGCCGTTGATAAACCAGAACCATCCAAAGCTCACATGCTGACAGATCGGAAGAGCGTCGTGTAGGGAAAGAGTGTATATAGCAGTGTAGATCTCGGTGGTCGCCGTATCATTAAAAAAAAAAAAAAAGGTAAACGGAGGAGAGGAAGGAGCGCAGAAAGACGAGAAGAGATCAAGAGCAGGGAGATCGGATGCTTAAATCATGGGAGAGCAGATACGTGCAGGTGTAATACGTGCACACGCACAC
+
AAABCFFFFFB>EGGGGGGGGGHHGHHHHHHHHHHHGGHHHHHHHHFFHHGHHHGGGEGGFGGGEAEGHHHGHHHHHGHHHHHHHHGHFGGHGGHHFFHHHG?FDEFFFDG<EF0FBFG?FFHDG<B<//---..<0<0=....-....;./.:...---;-/9/9/.--.99;.///////.///.-..;//....-;/////;////9./....//////.//../..///////.//..//.--9--.
@M03495:530:000000000-LYBTV:1:1111:19966:21435 2:N:0:CATCACCC+TGCTATAT
ATATTTTGCCGTTGATAAACCACCCTCCCTGTGGTCGTTATCTTGCTCCTTCTGTCGTCAACGAATTTACTAATTCCAAAGCTCACATGCTGACAGATCGGAAGAGCGTCGTGTAGGGAAAGAGTGTATATAGCAGTGTAGATCTCGGTGGTCGCCGTATCATTAAAAAAAAAAAAAAACTAATAGTGAGAGGAGTGAGCGAAATTGAGTGAATACATAATCGAGAATATGTGAAGCAGTGATTGGAGACC
+
ABABCFFFFFCAGGGGGGGGGGGGGHHGGHHHHHHH2EFHHHHHHHHHHHHHHHHHGGGHGHGGGHHHGHHHHHHHHHDGHHHHHHHHHHHHFHHHHHHHGGGGHHHGGGGGGHHEFGFHHHHHHHHHHHHHHHHHGHHHHFFHHHHGEE/CD<<EECA<FGFHH1DDDCEF:E---;-.000;0;0000;0..9/.000----.00000000;:0000000.....0000:000000/000000.0/0..
@M03495:530:000000000-LYBTV:1:1111:11091:21460 2:N:0:CATCACCC+TGCTATAT
ATATTTTGCCGTTGATAAACCAGAACCATCCAAAGCTCACATGCTGACAGATCGGAAGAGCGTCGTGTAGGGAAAGAGTGTATATAGCAGTGTAGATCTCGGTGGTCGCCGTATCATTAAAAAAAAAAAAAAGAAACAACAGCGATGGCAACATATGTACGCCGACACAATAGTATTAGTCAGTATCATGAGACTATCAGTAGGCAGACACCACATAGTTCTTAGACATAAATATACCACAGAAAAGCGCG
+
>ABCCFFFFFC>FEGGFGGGGGHHHHHHHHHHHHHHFGHHFHHHHGHHHHHHHFCGGGHHHGGGFAFF?GFG3FHHHHGHHHHHHHGHGFGHHHHFHHHHHGEFE?FE?EE@EHHHFED4FBB@FGCC/<-<...<//.../.--.../;0../000000..-----9/.9900000000090////////9//;///////////........./////////////9///////////..///./:9--
@M03495:530:000000000-LYBTV:1:1111:22748:21477 2:N:0:CATCACCC+TGCTATAT
ATATTTTGCCGTTGATAAACCAGCTAATCCTGAAAAAAAAATCAAAGCTAAAAACTACAATGCTAAGACCACGATGTGACTGCTATCAAAGTTAGATATATATGTAAATTATTCATCTGTCAAATCCTAGAATTATATCATACCTGCTCCAGCAATCACGACCTGTCCTGGCAAACAACCTGCAGAAAAGCCAATCAAATATATTTTCACAAGAGATGGAATGTGAGGCAATAATAGAGTACAAAGGTTGA
+
3AAAAFFFFFBAGFGGGGFGGGHGHGGHHFGHFHFHFEGGGHHFFFFGHFDEEDFHHBGHHHHFHHHHHHHHGGHGEFFGHH3GFFGHFEEGHHHHHGGHHHHHHHHFHHHHGGGGHHHHHGHFHDHFHHHHHHHHHHHHHHG2GH0GHBBGGGCGGGHGGGGGHFHHFHHHHHHGGFHDHFHFGHCBCHHCGF<C0GHHFHHFHHHFHHGHFHGGCHFHHHFFGGGA9CCF09CFFFGFGGGGGGB;FB;
@M03495:530:000000000-LYBTV:1:1111:13168:21482 2:N:0:CATCACCC+TGCTATAT
ATATTTTGCCGTTGATAAACCAGTCAGGAGTCCAAAGCTCACATGCTGACAGATCGGAAGAGCGTCGTGTAGGGAAAGAGTGTATATAGCAGTGTAGATCTCGGTGGTCGCCGTATCATTAAAAAAAAAAAAAAAATGAAAGGAAGAGGAATGGTGACACAAGGATAAAAAAAACGAATGAAGGGAAATGTACTGGCAATAGACAGAGAGGGACAGATCGGTTAGCGAGAGAGAAGAGGTGAAGTACGATG
+
BBCCDFFFFFCBGGGGGGGGGGHHHHHHHGHHHHHHFHHHHHHHHHHHHHHHGHHHGGGFHHHGGGGFEGFGHGHHHHHHHHHHGHHHHHHHHHHHHHFHHHHGEFGEDEEEEEFHAHFGGFHHFGGGB<<---<-.00000.//:<...<000<00000/.<..0000<0-<-.<...<<0<<....00000000./0<00000////..<.9../00......09----...0/<..09000000.9<.
@M03495:530:000000000-LYBTV:1:1111:6631:21484 2:N:0:CATCACCC+TGCTATAT
ATATTTTGCCGTTGATAAACCAGGACTCAGGCTGGACCAAAGCTCACATGCTGACAGATCGGAAGAGCGTCGTGTAGGGAAAGAGTGTATATAGCAGTGTAGATCTCGGTGGTCGCCGTATCATTAAAAAAAAAAAAATCAAAGAGATATGAGGTAGAGAAGATCATAGTAACTAAGCAGCTATACACAGCAAAAAAAGTAACGATAAACAAATAGATATAAACAAGTGTGCATCAGTGCTAGTCGTGACA
+
AABBBFFFFFBAGEGGGFGGGGHGHHHHHHFGHHGGGGHHHHHHHHHHHHHHHHHHHHHHGGGGGHHHGEEGGGHHHFFBGHHHGFGGHHHHDEGDGHGBGEFBFHHHGEEGFHCED@<A?GFHFEHFFHGC//<---./0000///0=0000:/000:0//:000000000:000//0///;000090..////.--./9//9.:..///..//////:/:///..///////:///9//:/;/..;/./
@M03495:530:000000000-LYBTV:1:1111:16450:21495 2:N:0:CATCACCC+TGCTATAT
ATATTTTGCCGTTGATAAACCAGCTAATCCTGAAAAAAAAATCAAAGCTAAAAACTACAATGCTAAGACCACGATGTGACTGCTATCAAAGTTAGATATATATGTAAATTATTCATCTGTCAAATCCTAGAATTATATCATACCTGCTCCAGCAATCACGACCTGTCCTGGCAAACAACCTGCAGAAAAGCCAATCAAATATATTTTCACAAGAGATGGAATGTGAGGCAATAATAGAGTACAAAGGTTGA
+
AABBCFFFFFCAGGGGGGGGGGHHHHHHHHHHHHHHGEGGGHHHHHHHHHHGHHGHHFHHHHHHHHHHGHHHGGHGHHHHGHHFGHFHHHHHHHHHHHHHHHHHHHHHHFHHHHHHHGHHGGHHHHHFHHHHHHHHHHGHHHHEHHFHHGGHGGGGFHHG?FGGFHHHHHHHHHHHHGEGFHGHFGFHGFHHHH<CGGHGHHHHHHFFFHFGH/CCGFGFHHFHGFFGE;;CF09FFGGBFBGGGGFGFB/
@M03495:530:000000000-LYBTV:1:1111:23499:21503 2:N:0:CATCATCC+TGCTATAT
ATATTTTGCCGTTGATAAACCAGTCAACGAATTTACTAATTCCAAAGCTCACATGCTGACAGATCGGAAGAGCGTCGTGTAGGGAAAGAGTGTATATAGCAGTGTAGATCTCGGTGGTCGCCGTATCATTAAAAAAAAAAAACATTTGAGATCAGGTAGTGGGTCAACACGAACAGAAGAGATACGAGAGGGGATAGAGTGGCGCGTGAGTAGGAGATACGGGGTTGAGTCGATAGATGAGTAGAAAGGTG
+
AABBBFFFFFD>FGGGGG5AEGGHHHHHGGGHHGHHHHHHHHGHHHHFHHHHGHFHHH5GFHHHHHGGGEFGFGGGE>EFHHHGHHHHFGHHDDGFHHFGHFFG4B344@44FF/>E/E@/EE/?CCGBDD1BDD@/<@/<-..11<<0..00<<0000</...:.00:..-.:-;////./;0;....-..-../99;//..-.---..//////.///..-----/9//9.9..////////////./;
@M03495:530:000000000-LYBTV:1:1111:19655:21503 2:N:0:CATCACCC+TGCTATAT
ATATTTTGCCGTTGATAAACCAGTCTCCAAAGCTCACATGCTGACAGATCGGAAGAGCGTCGTGTAGGGAAAGAGTGTATATAGCAGTGTAGATCTCGGTGGTCGCCGTATCATTAAAAAAAAAAAAAATAGAAAACATGTGACACCGAGAGCGTGCCACTAGTGAAATCTACGAATACACAACGACAATAGAGGATGAAGGAACAGAAAGGGGACAAAGGCGAATGATCGATACGGTGATAGCAGCCGAA
+
BBBCCFFFFFCBGGGGGGGGGGHHHHHHHHHHHHHHGHHHHHHGHHHHHHHGGGGHHHGGGGGGHGHHGFGHHHHHGFHHHHHHHHHGHGGFHHGHHHGAFGEDE@FGEFFFHFFFFHHHGDG/B?/>-<1111100<00000000.--:--.-...<000/00000<:0:<0.....0<00.9-.---0<0<0/./0<000./:/</00:..-.-..///.----0000...9-<.<..:00:00/9---
@M03495:530:000000000-LYBTV:1:1111:15220:21575 2:N:0:CATCACCC+TGCTATAT
ATATTTTGCCGTTGATAAACCAGGACTCAGGCTGGACCAAAGCTCACATGCTGACAGATCGGAAGAGCGTCGTGTAGGGAAAGAGTGTATATAGCAGTGTAGATCTCGGTGGTCGCCGTATCATTAAAAAAAAAAAAAGGAGAGAGATCGGAGATGAGGGGAGTAGAGAGAGGAAGAGGGAGTAGGACTGCGTGGCTCAAGGGGGACGATGAGTGGTAGGTAGGTAGAATTATGAATAATAGAGGTGGAGT
+
BBBBCFFFFFCBFGGGGGGGGGHGHHHHHHHHHGGHHGHHHHHHGHFHHHHHHGHHHHHHHGGGGHHHGEEFEFHHGHGGHHHHHFGEGHHGHGFFHHHFEFF4FBHGGEFGA3E@AEE/CAHGHFGHFFCDGC@<<-..<<.....00...--:<<0/.<<-.:0000.<.../::..<...:<000<.:..<--.00000.------..0000.000.0:0.00<<0000000<:0000000:0....<
@M03495:530:000000000-LYBTV:1:1111:9908:21624 2:N:0:CATCACCC+TGCTATAT
ATATTTTGCCGTTGATAAACCAGCTAATCCTGAAAAAAAAATCAAAGCTAAAAACTACAATGCTAAGACCACGATGTGACTGCTATCAAAGTTAGATATATATGTAAATTATTCATCTGTCAAATCCTAGAATTATATCATACCTGCTCCAGCAATCTCCTGGCAAACAACCTGCAGAAAAGCCAATCAAATATATTTTCACAAGAGATGGAATGTGAGGCAATAATAGAGTACAAAGGTTGAACCTGTAG
+
ABCABFFFFFCBGGGGGGGGGGHHHHHHHHHHHHHHGEGGGHHHHHHHHHHHHHGHHHHHGHHHHGHHHHHHGGHGHGHHHHGHHHHHHHHHHGHHHHHHHHHHHHHHHHHHHHHHHHHHHHHHHHHHHHHHHHHHHHHHHHHFHHHHHHHHHHHHHHHHFGFGHHHHHHHGHHGHHHHHGHFHFHHHHHHHHH=DGHHHHHFHHHHGHHGHHHHHGHHHGG::GGGG;;;0CFFFGGGBFFFGGGGGFF0
@M03495:530:000000000-LYBTV:1:1111:23750:21633 2:N:0:CATCACCC+TGCTATAT
ATATTTTGCCGTTGATAAACCAGCTAATCCTGAAAAAAAAATCAAAGCTAAAAACTACAATGCTAAGACCACGATGTGACTGCTATCAAAGTTAGATATATATGTAAATTATTCATCTGTCAAATCCTAGAATTATATCATACCTGCTCCAGCAATCACGACCTGTAATGGTTTAGTGGGTTGTTCACTGTTTCTGAAAAATGAAGATAGTTGTCCAGCTTCCAAAAAGTTTATTGTGTTTTCTAGTGGAG
+
ABCCCFFFFFCAGGGGGGGGGGHDHHHHHHHHHHHHHGGGGHGHHHHHHHHHHHGHHEHHHHGHHFHHHHHHGGHGHEHFHHGHHHCGHHHEGHFHHHHHHHHHHHHHHHHGHHHHHHHHHHHHHHHHHGHHHHHHHHHHHHHGHHHGHFFFCGFHHHHGGGGGHHHHHHGGHHHHDGHFCGCGHHHGGHHHHG=DGHHHHHGDHFCGHHHEGHFFCGGGGFC:;G:E?9FFBFGFGGGFGGGGGGGFCBA
@M03495:530:000000000-LYBTV:1:1111:15475:21638 2:N:0:CATCACCC+TGCTATAT
ATATTTTGCCGTTGATAAACCAGCTAATCCTGAAAAAAAAATCAAAGCTAAAAACTACAATGCTAAGACCACGATGTGACTGCTATCAAAGTTAGATATATATGTAAATTATTCATCTGTCAAATCCTAGAATTATATCATACCTGCTCCAGCAATCACGACCTGTCCTGGCAAACAACCTGCAGAAAAGCCAATCAAATATATTTTCACAAGAGATGGAATGTGAGGCAATAATAGAGTACAAAGGTTGA
+
ABBBCFFFFFDAGGGGGGGGGGHHHHHHHHHHHHHHAFGGGHHGHHHHHHHGHHGHHHHHHHHHHHHHHHHHGGHGHGHHHHHHHHHHHHHHHHHHHHHHHHHHHHHHHHHHHHGHHHHHHHHHHHHHHHHHHHHHHHHHHHFHHFGHHHFFFHHHHHHGEGGGHHHGHHHHHHHGGHHGHHHHFGHHHFHHHH<CHHHGHHHHHHHHGHFHHGFGFFHHHGC;FFFF.;;BFGFGEB00:BFGGEE0BF:
@M03495:530:000000000-LYBTV:1:1111:9667:21671 2:N:0:CATCACCC+TGCTATAT
ATATTTTGCCGTTGATAAACCAGAACCATCCAAAGCTCACATGCTGACAGATCGGAAGAGCGTCGTGTAGGGAAAGAGTGTATATAGCAGTGTAGATCTCGGTGGTCGCCGTATCATTAAAAAAAAAAACAAAATAGAGATAGGGAGGGGGAGGGTAAGAGGTAAGAAAATAAGCTGAAGGGGACGAAATCGCGAAGCGAGAGTGTGACATCAGTGGTAACAGGACTCGCACTACACGGTGATTTCGTAGG
+
BCCBCFFFFFCBGGGGGGGGGGHHHHHHHHHHHHHHGHHHHHHHHHHHHHHHHHGGGGHHHGGGEAEGHHHGGHHHHHHHHHHHHHHHHHHHHEGFEDHFHE?FGEEE?EG<?CFGHFHGHHHCC//>>///001<<<11111000.-----<--.//010<0010<1:/10110100000.-.--<-..1..------.-9<0<11111100<11/111010...//.----0:0/.-..91111/</.9
@M03495:530:000000000-LYBTV:1:1111:6706:21742 2:N:0:CATCACCC+TGCTATAT
ATATTTTGCCGTTGATAAACCAGCTAATCCTGAAAAAAAAATCAAAGCTAAAAACTACAATGCTAAGACTACGATGTGACTGCTATCAAAGTTAGATATATATGTAAATTATTCATCTGTCAAATCCTAGAATTATATCATACCTGCTCCAGCAATCACGACCTGTAATGGTTTAGTGGGTTGTTCACTGTTTCTGAAAAATGAAGATAGTTGTCCAGCTTCCAAAAAGTTTATTGTGTTTTCTAGTGGAG
+
ABCCCFFFFFCBGGGGGGFGGGHHHHHHHHHHGHHHHGGGGHHHHGHHHHHGHHGHHHHHHGHHHHHHH5FGGGHGHFHHHGGHHHHHHHHHGHHHHHHHHHHHHHHHHHHHHHHHHHHHHHHHHHHHHHHHHHHHHHFHHHGHHGHFHHFHHHHHHHHGGGGGHHHHHHHGHHHHHHHHDGGGGHHHHHHHHHDDGFHHHHHHGHHHHHGGHHHHHHGEFHC;<C.C.:;C0FFFGGGGGGGGGGGGF0A
@M03495:530:000000000-LYBTV:1:1111:26679:21762 2:N:0:CATCACCC+TGCTATAT
ATATTTTGCCGTTGATAAACCAGAACCATCCAAAGCTCACATGCTGACAGATCGGAAGAGCGTCGTGTAGGGAAAGAGTGTATATAGCAGTGTAGATCTCGGTGGTCGCCGTATCATTAAAAAAAAAACAAACGAAGTCTTATGAGAAATTGGCGTGTATACAACGCAGAAACTTAACTGTTCGCTGAGTGACGCGTGGCTGTTCCATCCACAGGATGTCTACATCGCGTGCTCACTCCCAACTAAGACTC
+
AB@BBFFFFFB>EFCGGGGGGGHHHHHHHHHHHHHH3BGHHHHHHHHHHHHHHEGEGGFHHGEFEAEBGHGGHHHHHHGHHHHHHHGHHHHHHHHGHGFFFG>ED>3>>EFEAGHFGF4??FFCCGCF/?/0//?...1>>11111111<11//-.-.<00000/---:-;//0000000000.-:...9000..-----...//////.///..;/////;9///.:-;-..//////.//.////////
@M03495:530:000000000-LYBTV:1:1111:17386:21765 2:N:0:CATCACCC+TGCTATAT
ATATTTTGCCGTTGATAAACCAGCTAATCCTGAAAAAAAAAATCAAAGCTAAAAACTACAATGCTAAGACCACGATGTGACTGCTATCAAAGTTAGATATATATGTAAATTATTCATCTGTCAAATCCTAGAATTATATCATACCTGCTCCAGCAATCACGACCTGTAATGGTTTAGTGGGTTGTTCACTGTTTCTGAAAAATGAAGATAGTTGTCCAGCTTCCAAAAAGTTTATTGTGTTTTCTAGTGGG
+
ACBBBFFFFFCAGGGGGGGGGGHHHHHHHHHHHHHHHGGGGCGHHHHBGHHHHHHGHHHHHHHGHHHHHHHHHGGHGGHHHHHHHHHFHHHHFGHHHHHGHHHHHHHHHHHHHHHHHHHHHHHHHHHHHHHHHHHHHHHHHHHHFHHHHHHHHHHGHHHHGGGGGHGHGHHGHHHHHHGGFGGFCGHHGHHHHHDDGGHEHHHHHCGHHHHHGHHHEBHFHH0CFFCE9;0;;BFGEBCF9FGFGBFGFF.
@M03495:530:000000000-LYBTV:1:1111:21434:21774 2:N:0:CATCACCC+TGCTATAT
ATATTTTGCCGTTGATAAACCAGGACTCAGGCTGGACCAAAGCTCACATGCTGACAGATCGGAAGAGCGTCGTGTAGGGAAAGAGTGTATATAGCAGTGTAGATCTCGGTGGTCGCCGTATCATTAAAAAAAAAAAAAGCATACAGATCAGCAAAGACGGTAGTGTTGATAATAATGAGACGAGGATACACGAACGAGTAAGAGAACGAGTCAGTGAGCGTGTATACTTAGAGGTTGAGCGAATGTCGTAG
+
BCCCCFFFFFCAGGGGGGGGGGHGHHHHHHHHHHGGGHHHHHHHHHHHHHHHHHHHHHHHHGGGGHHHGGGEGGHHGGGBGHHHHHHGHHHHHHHHHHHFFHF4BFHHG?EFEBE>AE@AFHHHFFFHGHFGG@C---..000<<0=000000/0///.....0/0090000;0000000:.----/000;.-.-;;:..000;/00..../00:0000-.../0000000:0/0///00----0;0....
@M03495:530:000000000-LYBTV:1:1111:9410:21841 2:N:0:CATCACCC+TGCTATAT
ATATTTTGCCGTTGATAAACCAGCTAATCCTGAAAAAAAAATCAAAGCTAAAAACTACAATGCTAAGACCACGATGTGACTGCTATCAAAGTTAGATATATATGTAAATTATTCATCTGTCAAATCCTAGAATTATATCATACCTGCTCCAGCAATCACGACCTGTAATGGTTTAGTGGGTTGTTCACTGTTTCTGAAAAATGAAGATAGTTGTCCAGCTTCCAAAAAGTTTATTGTGTTTTCTAGTGGAG
+
AABBBFFFFFBAGEGGGGGGGGHHHHHHHHHHGHHHGGGGGHHHHHHHHHHHHHGHHHHHGHHHHGHHHHHHGGHGHHHHHHGHHHHHHHHHHHHHHHHHHHHHHHHHHHHHHHHHHHHHHHHHHHHHHHHHHHHHHHHHHHHHGHHGGFGHFGFGHFHG?C/DFHHGHHHHHHHHGGGFCFCGGGHHGHHHGHDDGFHFFHFH0GCGHHHHHHHHHHCGHH:<;C:AAC;C;FFFFFFFGFFGG0FFC0.
@M03495:530:000000000-LYBTV:1:1111:21547:21855 2:N:0:CATCACCC+TGCTATAT
ATATTTTGCCGTTGATAAACCACCCTCCCTGTGGTCGTTATCTTGCTCCTTCTGTCGTCAACGAATTTACTAATTCCAAAGCTCACATGCTGACAGATCGGAAGAGCGTCGTGTAGGGAAAGAGTGTATATAGCAGTGTAGATCTCGGTGGGCGCCGTATCATTAAAAAAAAAAAAATAGAAAATAGATGTGACATGGGGAGAGGTAGGTACGAGTGGTGGGAGGAAGTATCGAGTTAGAGAGAGTGACCA
+
BBCCCFFFFFCAGGGGGGGGGGGGGHHGGHHHHHGHEGGHHHHHHHHHHHHHHHHHGGGHGHGGGHHHHHHHHHHHHHHHHGHHHHHHHHHHFHHHGHHHGGGGHHHGGGGGGHHHHGHHHHHHHHHHHHHHHHHHHHBFFBH2GHHGACA////>A->00>=FFBD<<@EE-E-:9.0:000/00000000000::/9..:...000.000..9..:0..-..-./;0:00...0.0::00...0:0000
@M03495:530:000000000-LYBTV:1:1111:6475:21870 2:N:0:CATCACCC+TGCTATAT
ATATTTTGCCGTTGATAAACCAGCTAATCCTGAAAAAAAAATCAAAGCTAAAAACTACAATGCTAAGACCACGATGTGACTGCTATCAAAGTTAGATATATATGTAAATTATTCATCTGTCAAATCCTAGAATTATATCATACCTGCTCCAGCAATCACGACCTGCTAATGGTTTAGTGGGTTGTTCACTGTTTCTGAAAAATGAAGATAGTTGTCCAGCTTCCAAAAAGTTTATTGTGTTTTCTAGTGGG
+
AAAAAFFFFFC>EEGGGGGGGGHHHHHHHFHHHHHHGEGGGHFHHHFHHHHHHHGHHFHHHHHHHHHGGHHHGGHGHGFHFHFHBGFHFGHGHHHHHHHHHHHHHHHHHHHHHHHHHHHHHHHHHHHHHHHHHHHHHHHHHHHFHHEGFHHEGGHFGGH?ECDGHHHGHHHHFGHFFGFHHDGGGHHHHHHDHH=DGHHHHGHHBGHHHHHHGHGGBFGHHECCB0BA9;;C9CFFFGFFFGGBFFGFFG.
@M03495:530:000000000-LYBTV:1:1111:15018:21883 2:N:0:CATCACCC+TGCTATAT
ATATTTTGCCGTTGATAAACCAGCTAATCCTGAAAAAAAAATCAAAGCTAAAAACTACAATGCTAAGACCACGATGTGACTGCTATCAAAGTTAGATATATATGTAAATTATTCATCTGTCAAATCCTAGAATTATATCATACCTGCTCCAGCAATCACGACGTAATGGTTTAGTGGGTTGTTCACTGTTTCTGAAAAATGAAGATAGTTGTCCAGCTTCCAAAAAGTTTATTGTGTTTTCTAGTGGAGGT
+
AABBCFFFFFB>EGGGGGGGGGHHHHHHHHHHHHHH2EEGGHGHHHGHHHHHHHGHHHHHHHHHHHHHHHHHGGHGGHHFHHEHHHHHHHHHHGHGHHHHHHGHHHHHHHHHHHHHGHHHHHHHHHHHHHHHHHHHHHHGHHHHGHGFHHHHHHGHHHHGE@CDHHGHHGHHHHHH0GDGGGHHDGHHHHHHHD0=G0GHHHHHHHHGGHGHHGHHHGHGHH<;.;EFGC;FFGFGGGGGEFGGGG?FFF.
@M03495:530:000000000-LYBTV:1:1111:24733:21886 2:N:0:CATCACCC+TGCTATAT
ATATTTTGCCGTTGATAAACCAGCTAATCCTGAAAAAAAAATCAAAGCTAAAAACTACAATGCTAAGACCACGATGTGACTGCTATCAAAGTTAGATATATATGTAAATTATTCATCTGTCAAATCCTAGAATTATATCATACCTGCTCCAGCAATCACGACCTGTTAATGGTTTAGTGGGTTGTTCACTGTTTCTGAAAAATGAAGATAGTTGTCCAGCTTCCAAAAAGTTTATTGTGTTTTCTAGTGGA
+
AAABAFFFFFBAFEGGGGGGGGCHHHHHHHHGHHHHHFGGGHHHHGGGHHFHHHGGHHHHHGHHHGFHHHHHGGGGGFHHHHHGHHHHHHHHHHHHHHHHHHHHHHHHHHHHHHHHHHHHHHHHHHHGHHHHGHHHHHHHHHHGHHGHHHGHFHHHHGHGCDGGHHHHHHGHFHHHHHHGHGGGGHHHHHHGHFDDFFGHHHHHHFHHHHHFHFGGGFHFFHCGFHGE9;;CFFGFFGGFFFGFGBFGGG0
@M03495:530:000000000-LYBTV:1:1111:12021:21888 2:N:0:CATCACCC+TGCTATAT
ATATTTTGCCGTTGATAAACCAGCTAATCCTGAAAAAAAAATCAAAGCTAAAAACTACAATGCTAAGACCACGATGTGACTGCTATCAAAGTTAGATATATATGTAAATTATTCATCTGTCAAATCCTAGAATTATATCATACCTGCTCCAGCAATCACGACCTGTCCTGGCAAACAACCTGCAGAAAAGCCAATCAAATATATTTTCACAAGAGATGGAATGTGAGGCAATAATAGAGTACAAAGGTTGA
+
ABBBCFFFFFBAFFGGGGGGGGHHHHHHHHHHHHHHHGGGGHHHHHHHHHHHGHGHHHHHHHHHHHHHHHHHGGHGHHHHHHHHHHHHHHHHHHHHHHHHHHHHHHHHHHHHHHHHHHHHHHHHHHHHHHHHHHHHHHHHHHFHGHHHHHHGHGGHHHHGDGGGHHHGHHGHHHHHHHHGHHGHFFHHHFHGFG<CGGHHHHHHHHHHHHHHFBHHFHHGHHHFGGGG:;.;FFGGGGGFGFFGGGGFFFB
@M03495:530:000000000-LYBTV:1:1111:12437:21911 2:N:0:CATCACCC+TGCTATAT
ATATTTTGCCGTTGATAAACCAGCTAATCCTGAAAAAAAAATCAAAGCTAAAAACTACAATGCTAAGACCACGATGTGACTGCTATCAAAGTTAGATATATATGTAAATTATTCATCTGTCAAATCCTAGAATTATATCATACCTGCTCCAGCAATCACGACCTGTCCTGGCAAACAACCTGCAGAAAAGCCAATCAAATATATTTTCACAAGAGATGGAATGTGAGGCAATAATAGAGAACAAAGGTTGA
+
ABABCFFFFFCBGGGGGGGGGGHHHGHHHFHHHHHFGEGGGHHHHHGHHHHHHHGHHGHHHHHHHHGHHHHHGGHGHHHHHHHHHHHHFHHHHHHHHHHHHHHHHHHHHHHHHHHHHHHHHHHHHHHHHHHHHGHHHHHHHHHHHHHFFHFHHGGHHHHGDGGGHHGHHHGHHHGHHHHGHHHHGHHGHHHHEC<<GHDGHHFHHGFHHHHGHGHFGHHFHHG0CBFF.:.:CFGGFFF00:CFGGGGCF;
@M03495:530:000000000-LYBTV:1:1111:13085:21916 2:N:0:CATCACCC+TGCTATAT
ATATTTTGCCGTTGATAAACCAGCTAATCCTGAAAAAAAAATCAAAGCTAAAAACTACAATGCTAAGACCACGATGTGACTGCTATCAAAGTTAGATATATATGTAAATTATTCATCTGTCAAATCCTAGAATTATATCATACCTGCTCCAGCAATCACGACCTGTCCTGGCAAACAACCTGCAGAAAAGCCAATCAAATATATTTTCACAAGAGATGGAATGTGAGGCAATAATAGAGTACAAAGGTTGA
+
AABBBFFFFFB2EAGGGGGGGGGDHHHGGHHFHEFFBEECGHHGHHHHHHFHHHGHHGHHGFGFHHFGHHHHGEHGHGGBFHHHHHGHFHFEGHGHGHHHGHHHHHHHHHHHHHHHHHHGHHHHHH3FGHHHHHHHHHGHHHFFHHHHHHFHHHHHHFHGFCGGGHGFHHEGHHHHGHGGHHHHFHHGHHHFHH<CCCGHGHHHHHHGHHGGFHHHGHC/GH:<;0;A.:.;CBFGBFFFGGGGFFGGFB/
@M03495:530:000000000-LYBTV:1:1111:26100:21923 2:N:0:CATCACCC+TGCTATAT
ATATTTTGCCGTTGATAAACCAGCTAATCCTGAAAAAAAAATCAAAGCTAAAAACTACAATGCTAAGACCACGATGTGACTGCTATCAAAGTTAGATATATATGTAAATTATTCATCTGTCAAATCCTAGAATTATATCATACCTGCTCCAGCAATCACGACCTGTAATGGTTTAGTGGGTTGTTCACTGTTTCTGAAAAATGAAGATAGTTGTCCAGCTTCCAAAAAGTTTATTGTGTTTTCTAGTGGAG
+
AABBBFFFFFDBFGGGGGGGGEHHHHHFHFFHHHHHHGGGGHGHHHHHHHHHHHGHHHGHHHHHHBGHHFHHGGHGHFHFHGFHHFFHGHHG4FHFHHHHFHHFHHFHHFGHHHHHEHGHHHHHHHHHHGHGHHHHHHHHHHGFGHGHB2FGGHGFHFHGGGGDHHHHGDGFHHFG=GCFDFGGGGHFHHHHHH0=GGHHHFHHHFBHFC:GFFGBG/CGCH:;0:;E.:FFFFFFFGCFFFFGGBBF.;.
@M03495:530:000000000-LYBTV:1:1111:18306:21943 2:N:0:CATCACCC+TGCTATAT
ATATTTTGCCGTTGATAAACCACCCTCCCTGTGGTCGTTATCTTGCTCCTTCTGTCGTCAACGAATTTACTAATTCCAAAGCTCACATGCTGACAGATCGGAAGAGCGTCGTGTAGGGAAAGAGTGTATATAGCAGTGTAGATCTCGGTGGTCGCCGTATCATTAAAAAAAAAAAAAGACGAGTTGTAGGTGTGCTGGGCATGCAGAGAAAGGAGAAGGAAGATGTGTAGTGTATCTATAGAGAGGGTAGA
+
BCCCCFFFFFCBGGGGGGGGGGGGGHHGGHHHHHHHFGGHHHHHHGHHGHHHHHHHGGGHGHGGGHHHHHHHHHHHHHHHHHHHHHHHHHHHHHHHHHHHGGGGHHHGGGGGGHHHHGHHHHHHHHHHHHHHHHHHDGFHHGFHFFHG?????ACEG/.FGGHGF<F<DEFCEC---../.--..1111<100.11:0<.//.:01<./00<./.9./../..11111111/11111111111:..../.1
@M03495:530:000000000-LYBTV:1:1111:15069:21953 2:N:0:CATCACCC+TGCTATAT
ATATTTTGCCGTTGATAAACCAGTCCAAAGCTCACATGCTGACAGATCGGAAGAGCGTCGTGTAGGGAAAGAGTGTATATAGCAGTGTAGATCTCGGTGGTCGCCGTATCATTAAAAAAAAAAAAAAAGAAAATAAAGAGAGTAGGTGGGGAAGGACGTAGAAGAGCGTGGAATCGAGATGACTGGCTAGACAAGATTAAGGAGTGGCGATAGGAGTAGAGAGGTGACCGAAGAGAAGAACATCAGTATCG
+
BCBCBFFFFFCAGGGGGGGGGGHHHHHHHHHHHHHHGGHHHHHHHHHHHGGGGHHHGGGEEGGHGFGGHHHHHGHHGHHHHHHHHHHGHGHHGHFHGGGGEDEEGG>?FGFHHGHHHHCC<<@<>/->.../=000000</.<0<000.-:......;....09/./-..-.00;9....////;..//;////.////////./...--9..///////;/.././//----..;////://////99/.
@M03495:530:000000000-LYBTV:1:1111:22234:21966 2:N:0:CATCACCC+TGCTATAT
ATATTTTCCGTTGATAAACCAGCTAATTCCAAAGCTCACATGCTGACAGATCGGAAGAGCGTCGTGTAGGGAAAGAGTGTATATAGCAGTGTAGATCTCGGTGGTCGCCGTATCATTAAAAAAAAAAAAAAAAAATACATGTGGGCAGTGTCGTGACGATAAAAAATGAAAACGAGGCGTGCAGTGCCGACAGAAGCACGAAACTTCTCAAGAATCATCACAGTCTAGGTATACCTATGAGCTGACATATT
+
BBBBCFFFFCFFGGGGGGGGGGHHHHHHHHHHHHHHEGHHHHHHHHHHHHHHGGGGGHHHGEGGGGHHHHGHHHHHGDGFHHHHHHHHHHGGHHHHFHHHGEGGDFEEEE>?0FG4HHHGFFGGC>>//<<----.00000;00.././0;0;../......000-.00000/-..---.-..00000---:-/0000/-...-0:000000::0:0000:0000000000:00000000:0:0:/00000
@M03495:530:000000000-LYBTV:1:1111:25844:22008 2:N:0:CATCACCC+TGCTATAT
ATATTTTGCCGTTGATAAACCAGTCCAAAGCTCACATGCTGACAGATCGGAAGAGCGACGTGTAGGGAAAGAGTGTATAGAGCAGTGTAGAAGTCGGTGTGCGGCGTGTGAGTAAAAAATAAACAATGACATTAATGGACGAATGATGGGCCCGCAGGATGTTCATTAACCTAAGACATGTGTAAAAGTTATCAGTTCTGGAGACAGTGAAGTTGATATTAAGTACCTAGAGGGCGAACTTGTCCACCACC
+
A?3??FDDFFD2EAEFFGGGCCCGGHEHHH4GGFHCGB35BDFH3GHFGGDFFC12000AEA3EG3AFFHA32DBFFEH5@34BC4G443B43@41>>?114///<//??11?212?1/0111@1/11@@1F2<1<1111<//.11111<0.<-<---<0<CC;0;;00000/:/00/0;<C;0000090;000000000009/.//00000000;0000=0000///////...-99-.///////...9
@M03495:530:000000000-LYBTV:1:1111:19023:22016 2:N:0:CATCACCC+TGCTATAT
ATATTTTGCCGTTGATAAACCAGCTAATCCTGAAAAAAAAATCAAAGCTAAAAACTACAATGCTAAGACCACGATGTGACTGCTATCAAAGTTAGATATATATGTAAATTATTCATCTGTCAAATCCTAGAATTATATCATACCTGCTCCAGCAATCACGACCTGTAATGGTTTAGTGGGTTGTTCACTGTTTCTGAAAAATGAAGATAGTTGTCCAGCTTCCAAAAAGTTTATTGTGTTTTCTAGTGGAG
+
AAABAFFFFFBBGGGGGGGGGGHHHHCHHHHGCHHHHGGGGGHHGHEBGHHEHHGHHFHHFGHHHHHHHHHHGGHGFHHBFEFFHGGHHHHHHGHHHHHHHHHHHHHHHHHHHHHHHHHHHHHHHHHHGHHHHHHHHHHHHHFFHHFGFHHHFFFHHHHGFGGGHHHBHHHGFGGHGHHHDFGGGHGHHHDGGGGGFDGHHGFD0GCHFHHGHFCCCG;CG0;;;:;CD0FGGFFGBFFGGGEGFB;;.0C
@M03495:530:000000000-LYBTV:1:1111:13004:22027 2:N:0:CATCACCC+TGCTATAT
ATATTTTGCCGTTGATAAACCACCCTCCCTGTGGTCGTTATCTTGCTCCTTCTGTCGTCAACGAATTTACTAATCCAAAGCTCACATGCTGACAGATCGGAAGAGCGTCGTGTAGGGAAAGAGTGTATATAGCAGTGTAGATCTCGGTGGTCGCCGTATCATTAAAAAAAAAAAAAAAAGAGAAGATAAGAGACATCACATAAATGGGAAACAAAAGTATGAAGATAGATTGACAAGTTGTGAGAACTATA
+
BCCBCFFFFFDBGGGGGGGGGGGGGHHGGHHHHHHHGGGHHHHHHHHHHHHHHHHHGGGHGHGGGHHHHHHHHHHHHHHHHHHHHHHHHHHGHHHHHHHGGGGHHHGGGGGGHHHHGHHHHHHGHGHHHHHFGHHHHFFG?GDDHGG?EC/=><AE>CGGF1F11=DFGCGFC-BA---..//0/0111010///10000<011110</0.//.../<1<1111111111100111.1111.111101011
@M03495:530:000000000-LYBTV:1:1111:17503:22049 2:N:0:CATCACCC+TGCTATAT
ATATTTTGCCGTTGATAAACCAGCTAATCCTGAAAAAAAAATCAAAGCTAAAAACTACAATGCTAAGACCACGATGTGACTGCTATCAAAGTTAGATATATATGTAAATTATTCATCTGTCAAATCCTAGAATTATATCATACCTGCTCCAGCAATCACGACCTGTAATGGTTTAGTGGGTTGTTCACTGTTTCTGAAAAATGAAGATAGTTGTCCAGCTTCCAAAAAGTTTATTGTGTTTTCTAGTGGAG
+
ABBBBFFFFFDAFGGGGGFGGGHHHHHHHFHHHHHHGEGGGHHGHHHGHHHHHHGHHHHHHHHHHHHHHHHHGGHGHHHGHHFHHHGHHHHHHHGHHHHHHHHHHHHHHHHHHHHHHHHHHHHHHHHHHHGHHHHHHHHHHHGGHHGHFH2BGGFHHHHGEGGGHHHHGHHGHGHHGFFHEGGGFHHHGHHHGH0=GGHHHGHHHHGHHHHGHHGHFHFHHG/;;;:AEFFFBCFBFFFGGGBFGBBF9CE
@M03495:530:000000000-LYBTV:1:1111:19304:22065 2:N:0:CATCACCC+TGCTATAT
ATATTTTGCCGTTGATAAACCAGCTAATCCTGAAAAAAAAATCAAAGCTAAAAACTACAATGCTAAGACCACGATGTGACTGCTATCAAAGTTAGATATATATGTAAATTATTCATCTGTCAAATCCTAGAATTATATCATACCTGCTCCAGCAATCACGACCTGTAATGGTTTAGTGGGTTGTTCACTGTTTCTGAAAAATGAAGATAGTTGTCCAGCTTCCAAAAAGTTTATTGTGTTTTCTAGTGGAG
+
ABCCCFFFFFCAEGGGGFGGGGHHHHHHHHHHHHHHHGGGGHHHHHHHHHHHHHGHHHHHHHHHHHHHHHHHGGHGHFHHHFFHHHHHFHHHHHHHHHHHHHHHHHHHHGHHHHHHHHHHGHHHHHHHHHHHGHHHHGHHHHHHHHHFGHHHHHHHHHHGCCFGHHHFHHHHHHHHFHHHGGGGEHHHHHHHHHDGGGFHHGHBDCGGHGCCGHHGFHGFHH;;CCCA9;CFGFEFFFFGFG0FFFGF.CE
@M03495:530:000000000-LYBTV:1:1111:20757:22071 2:N:0:CATCACCC+TGCTATAT
ATATTTTGCCGTTGATAAACCAGCTAATCCTGAAAAAAAAATCAAAGCTAAAAACTACAATGCTAAGACCACGATGTGACTGCTATCAAAGTTAGATATATATGTAAATTATTCATCTGTCAAATCCTAGAATTATATCATACCTGCTCCAGCAATCACGACCTGTAATGGTTTAGTGGGTTGTTCACTGTTTCTGAAAAATGAAGATAGTTGTCCAGCTTCCAAAAAGCTTATTGTGTTTTCTAGTGGAG
+
A>>AAFFFFFBAGGGGGGGGGGHHHHHHHHHHHHHHFEFFGHHGHHHHHHHHHHEHHHHHHHGHHHHHHHHHGGHGGHHDGFHHHHHHGHHHHHHHHHHHHHHHHHHFHHHHHHHHHHHGHHHHHHHGHHFFGHHHFFHHHHHFHHHHFHFHHHHHGHHGDFGGHHHGHHH<FFHHFGHHCFG?GHHHHHGHHGDGDHHHHCGGFGCFFHHGHCCGFHFHHH/;;;;A..;;CF00;;999B0FFFBB.9C
@M03495:530:000000000-LYBTV:1:1111:21616:22079 2:N:0:CATCACCC+TGCTATAT
ATATTTTGCCGTTGATAAACCAGTCAGGAGTCCAAAGCTCACATGCTGACAGATCGGAAGAGCGTCGTGTAGGGAAAGAGTGTATATAGCAGTGTAGATCTCGGTGGTCGCCGTATCATTAAAAAAAAAAAAAAAAAAAAAAAAGGGGCTGTAATGTTGGATTTAGAGAAAGACAGAAAATAGGAGCAATATACGAGGTAAAGTGGATAAGAGACGTGAAACTATAAAACCACATCATGATCCGTGTACTT
+
BBBBBFFFFFB2EECGGG5GGGHGHHHHHGHHHHHHBFGHHHHHHFHHGGFHGHHHGDFFHGGGGGEEEBFGHGCHGGGHGGHHGHHHFGHHEFFGGGHHHFFF?EGE?E/?E</C0F4FGDFGFGCD///<>---<-----;-;..;-9.9/////9/./////////////././//9/////9..//////;..;./;////////////.......//9////9//9...////9////...../9/
@M03495:530:000000000-LYBTV:1:1111:10199:22118 2:N:0:CATCACCC+TGCTATAT
ATATTTTGCCGTTGATAAACCAGCTAATCCTGAAAAAAAAATCAAAGCTAAAAACTACAATGCTAAGACCACGATGTGACTGCTATCAAAGTTAGATATATATGTAAATTATTCATCTGTCAAATCCTAGAATTATATCATACCTGCTCCAGCAATCACGACCTGGCAAACAACCTGCAGAAAAGCCAATCAAATATATTTTCACAAGAGATGGAATGTGAGGCAATAATAGAGTACAAAGGTTGAACCTG
+
ABCBCFFFFFCAEGGGGGDGGGHHHHHHHHHHHHHHGFGGGHHHHHHHHHHHHHGHHHHHGHHHHHHHHGHHGGHGHHHHHHHHHGFHHHHGHHHHHHHHHHHHHHHHHHHHHHHHHHHHHHHHHHHHHGHHHHHHHHHHHHHGHHGGHHEGHGHHFHHGGGGGFHHHHFGHHHGHHGHHHHHHHHFHHHG0CD0DGHHGHHHGHHGHFHHHHHHFHHCFHG.;EFF;0;=BCF0;0CFGFGFFBFGF.9:
@M03495:530:000000000-LYBTV:1:1111:15513:22134 2:N:0:CATCACCC+TGCTATAT
ATATTTTGCCGTTGATAAACCACCCTCCCTGTGGTCGTTATCTTGCTCCTTCTGTCGTCAACGAATTTACTAATTCCAAAGCTCACATGCTGACAGATCGGAAGAGCGTCGTGTAGGGAAAGAGTGTATATAGCAGTGTAGATCTCGGTGGTCGCCGTATCATTAAAAAAAAAAACAATGAATAAGACTAAGGGAGGTACCGCATGCTGATAACAACGCGTGATGAAGAGGGCACACAGGGGGGTGTCACG
+
CCCCCFFFFFDBGGGGGGGGGGGGGHHGGHHHHHHHGGGHHHHHHHHHHHHHHHHHGGGHGHGGGHHHHHHHHHHHHHHHHHHHHHHHHHHHHHHHHHHHGGGGHHGGGGGGGHHHHGHHHHHHHHHHHHHHHHHHHH?GHEGGHHHF???<DE</E/<<>DDFBBB1F@E@?--...00000000000000/...-9000.--..00000:0000.--9--./00000....../.....------000.
@M03495:530:000000000-LYBTV:1:1111:14930:22136 2:N:0:CATCACCC+TGCTATAT
ATATTTTGCCGTTGATAAACCAGGACTCAGGCTGGACCAAAGCTCACATGCTGACAGATCGGAAGAGCGTCGTGTAGGGAAAGAGTGTATATAGCAGTGTAGATCTCGGTGGTCGCCGTATCATTAAAAAAAAAAAAAAATAAGGGTAATGGAAGGAGACTATGGTAAAAATAAATAGAAGTAGCGAGACAGAAGACTGCAGAGAATAGAATGTGTGAGAGACGACAGGTGAGAATATGAATAGAATACAA
+
ABBBCFFFFFC>FGGGGGGGGGHGHHHHHHHHHGGHHFHHHHHHHHFHHHHHHHHHHHHHHGGGGGHHGGEFEFHFFHGHHHFHHFGEHHHHHGHHHGHGGHHGHHHHG/EE>3EEGF/ACGHHHGHHFGGCC/>-<---.0:00..//0000;/.....00090900090.0000;00000000----.;;/;/////////.9///////////.9//:./.----./:/.9/////////////://9
@M03495:530:000000000-LYBTV:1:1111:22937:22174 2:N:0:CATCACCC+TGCTATAT
ATATTTTGCCGTTGATAAACCAGGACTCAGGCTGGACCAAAGCTCACATGCTGACAGATCGGAAGAGCGTCGTGTAGGGAAAGAGTGTATATAGCAGTGTAGATCTCGGTGGTCGCCGTATCATTAAAAAAAAAAAAAAAATAGCGGAACGAGGGAAAGAGTAGGGAGATTCTTAGAAGAGGGATGGTATAAGACGGTAGGGATGCATGAGTATGGTACAAGGAGGACCTACGTAGCAGCATCTGCTGTGG
+
CCCDDFFFFFCBEGGGGGGGGGHGHHHHHHHHHHGHHHHHHHGHHHGHHHHHHHHHHHHHHGGGGGHHGGGGEEHHHHGHHHHHHHHGHHHHHHHHHHHHHHHGFHHHGGGGFFF@EEGGFHFHFF3GFFCFG/A<--<--.001---:-...<-....//1<10./../11<1111110..../..0:111<10.9...../:</011001111/111110......./0:9.<..10/.:011:10</:
@M03495:530:000000000-LYBTV:1:1111:4419:22176 2:N:0:CATCACCC+TGCTATAT
ATATTTTGCCGTTGATAAACCACCCTCCCTGTGGTCGTTATCTTGCTCCTTCTGTCGTCAACGAATTTACTAATTCCAAAGCTCACATGCTGACAGATCGGAAGAGCGTCGTGTAGGGAAAGAGTGTATATAGCAGTGTAGATCTCGGTGGTCGCCGTATCATTAAAAAAAAAACAAAGAAGAGCTGAAGATAGACAGCTAGAAGAAACACAAAAAATAGATAAACAAAGATTACAGTAGCGGATGGTGTA
+
AABBBFFFFFB>EFGGGGGGGGGGGGDAFHHHHHGHFGGHHFHHHHHFHGHHHHHHGGGHGHGGGHHHHHHHHHHHHEGFFHHHHHHHDGHHGFHHHHHHGGGGHHHGGGGGGGHHHGEHHHGGGHHHFHHGHHHHFGBFHE22@2F?/?//1/<?C/.<01>DF1=11-<---..:.//.9/./0/0000090000;.009000/://;..;...-.//99/////../;;//////://-----.//;/
@M03495:530:000000000-LYBTV:1:1111:4329:22176 2:N:0:CATCACCC+TGCTATTT
ATATTTTGCCGTTGATAAACCACCCTCCCTGTGGTCGTTATCTTGCTCCTTCTGTCGTCAACGAATTTACTAATTCCAAAGCTCACATGCTGACAGATCGGAAGAGCGTCGTGTAGGGAAAGAGTGTAAATAGCAGTGTAGATCTCGGTGGTCGCCGTATCATTAAAAAAAAAAAAAGAACAAATACTGGAGCAGACATAAGGTATGATGAAGAAATAAGAGTTGTAGGAACGAAGAAGAGGTTGGAGCAG
+
BBBCCFFFFFC>FGGGGGGGGGGGGHHGGHHHHHHHGGGHHHHHHHHHHHHHHHHHGGGHGHGGGHHHGHHHHHHHHHHGHHHHHHHHHHHHHHHHHHHHGGGGHHHGGGGGGGHHHGHHHHHHHHGGFGBGHHHHHHFGH2HDGFFE?CC?DEGDC<>0<>=1F><F1-<<<-<-<...//<.000000/././/./00:0000000:0<000//00<000000000000......//0..0//-0//./
@M03495:530:000000000-LYBTV:1:1111:9478:22202 2:N:0:CATCACCC+TGCTATAT
ATATTTTGCCGTTGATAAACCAGCTAATCCTGAAAAAAAAATCAAAGCTAAAAACTACAATGCTAAGACCACGATGTGACTGCTATCAAAGTTAGATATATATGTAAATTATTCATCTGTCAAATCCTAGAATTATATCATACCTGCTCCAGCAATCACGACCTGATAATGGTTTAGTGGGTTGTTCACTGTTTCTGAAAAATGAAGATAGTTGTCCAGCTTCCAAAAAGTTTATTGTGTTTTCTAGTGGA
+
>AAABFFFFFBAAEGGGGGGGGHGHHGHHHHHHHGHFEFGGHHHHGFFGHHGHHGHHHHHHHHHHGHHHHHHGGHGHHHHHHFHHGHHEGHFHHHHHHHHHHHHHGHHHHHHHHGHHHHHHHHHHHHHHHHHHHHHHHHHHHHFHHFHHBFHHHFHHHHGGGGGHHHHHHHHGHHGHFGHGFGDCGHFHHHGEH0=GHHFGHHHHHFHHHGHFHHHHGHGHH;CFGGE9;;0;BFGGFFFFFGFGFBFC.0
@M03495:530:000000000-LYBTV:1:1111:12491:22206 2:N:0:CATCACCC+TGCTATAT
ATATTTTGCCGTTGATAAACCAGCTAATCCTGAAAAAAAAATCAAAGCTAAAAACTACAATGCTAAGACCACGATGTGACTGCTATCAAAGTTAGATATATATGTAAATTATTCATCTGTCAAATCCTAGAATTATATCATACCTGCTCCAGCAATCACTAATGGTTTAGTGGGTTGTTCACTGTTTCTGAAAAATGAAGATAGTTGTCCAGCTTCCAAAAAGTTTATTGTGTTTTCTAGTGGAGGTCTTG
+
AABBBFFFFFB2FEGGGGGGGGHHGHHHHGHHHHHHHGGGGHHHHHGHHHHFHHGHHHHHHHHHGHHHGHFHGGHGHFHHHHEFHHGHHHHHHHHHHHHHHHHHHHHHHHHHHHHHHGHHHHHHGHHHHHHHHHHHHHHHHHHGHHCGBGGHFHHHFHHHHHHHHGHHGHBGHHGGGGHHHHHH<GGHHHHFHHFGFHDGHHHHDHHHH0DCFHGEFFGFHHDGFHHG0:<<:CFBBFGGGGG0ED99;CB
@M03495:530:000000000-LYBTV:1:1111:26331:22208 2:N:0:CATCACCC+TGCTATAT
ATATTTTGCCGTTGATAAACCAGCTAATCCTGAAAAAAAAATCAAAGCTAAAAACTACAATGCTAAGACCACGATGTGACTGCTATCAAAGTTAGATATATATGTAAATTATTCATCTGTCAAATCCTAGAATTATATCATACCTGCTCCAGCAATCACGACCTGTAATGGTTTAGTGGGTTGTTCACTGTTTCTGAAAAATGAAGATAGTTGTCCAGCTTCCAAAAAGTTTATTGTGTTTTCTAGTGGAG
+
AABBBFFFFFDAEGGGGGGGGGHGHHHGHHHHHHHHGFGGGGHGHHHHHGHHHHGHHGHHGGHHHHHHHHHHGGHGHHHDGFGHDGFHHHGHFHHHHHHHHHHHHHHHHFHHHHHHHHHHHHHHHHFGHHHHHHHHHHHHHHGHHHGGHGGHGGHHHHHFCDGGGHHFHHG?GHHHGHGHCFGFHHHHHHGGHH=DGGHHHHHGHHHEHF<GGGGFCFGHHHC;:<:.A:CFGGGGGGGGFGGGFFBB:CA
@M03495:530:000000000-LYBTV:1:1111:18014:22208 2:N:0:CATCACCC+TGCTATAT
ATATTTTGCCGTTGATAAACCAGCTAATCCTGAAAAAAAAATCAAAGCTAAAAACTACAATGCTAAGACCACGATGTGACTGCTATCAAAGTTAGATATATATGTAAATTATTCATCTGTCAAATCCTAGAATTATATCATACCTGCTCCAGCAATCACGACCTGTAATGGTTTAGTGGGTTGTTCACTGTTTCTGAAAAATGAAGATAGTTGTCCAGCTTCCAAAAAGTTTATTGTGTTTTCTAGTGGAG
+
ABBBCFFFFFCBGGGGGGGGGGHHHHHHHHHHHHHHHGGGGHHHHGHHHGHHHHGHHHHHHHHHHGHHHHHHGGHGHGHHHHHHHHHHGHHFHHHHHHHHHHHHHHHHHHHHHHHHHHHHHHHHHHHHHHHHHHHHHHHGHHHHHHFGHHHHHHHHFHHGEGGGHHHHHHHGHHHHGHHHEGGGGHHHHHHHHHDGHHHHHHHHHHHHHHHGHHHHHHGHFH;;;C;CFCFFGBFBFGFFFGEGGGFB9;A
@M03495:530:000000000-LYBTV:1:1111:15301:22223 2:N:0:CATCACCC+TGCTATAT
ATATTTTGCCGTTGATAAACCACCCTCCCTGTGGTCGTTATTTGCTCCTTCTGTCGTCAACGAATTTACTAATTCCAAAGCTCACATGCTGACAGATCGGAAGAGCGTCGTGTAGGGAAAGAGTGTATATAGCAGTGTAGATCTCGGTGGTCGCCGGATCATTAAAAAAAAAAAAAAGAAGTAGACGAGATACAAGTGTATGAATCAAGAGTAGCATATGAGATGTTAGTTGTCGAAGGAGCTACAACGTA
+
BCCCCFFFFFCBEGGGGGGGGGGGGHHGGHHHHHHHGGGHHHHHHHHHHHHHHHHGGGHGHGGGHHHHHHFHHHHHHHFHHHHHHHHHHHHHHHHGHHHGGGGHHHGGGGGGHHHHGGGHHGHHHHHHGHHHHGGGFHHFHEHGHFG/?C?>>/?A->C@FGFGF<FDECCC?9---9../11111.-<..11100111<1111<11000.11111111111:10111<1:111...<...<.00000-..
@M03495:530:000000000-LYBTV:1:1111:15126:22294 2:N:0:CATCACCC+TGCTATAT
ATATTTTGCCGTTGATAAACCAGGGACTCAGGCGGACCAAAGCTCACATGCTGACAGATCGGAAGAGCGTCGTGTAGGGAAAGAGTGTATATAGCAGTGTAGATCTCGGTGGTCGCCGTATCATTAAAAAAAAAAGAGGAAGAGGACGAATGACTCAAGCAGTAGTTCCAGTAACTAGTGGACGTGTATTAGTTGAACACTGATGAGCAGAGGACAGGTATCACGCAGTCGAAGGAAAAGAAGTCAAGAAG
+
ABAABFFFFFB>EGGGGGGGGGHGGGGGHHHHHGGG2AGHHHHHGHHHHGHHHHHGHHEHHGGGGHFHGGGEEGFHGGGGHHHHFHH4GFHHHHFHHDGGG34?44FFF??AB2<BEF/?C0@GF2>D@2@/C@G../../<..<..-:-./00000/00//;00000000000900000;0/-;.//0090000000/.////////9//99..;.9/:////..--./....9.//./../////////
@M03495:530:000000000-LYBTV:1:1111:9579:22329 2:N:0:CATCACCC+TGCTATAT
ATATTTTGCCGTTGATAAACCAGGACTCAGGCTGGACCAAAGCTCACATGCTGACAGATCGGAAGAGCGTCGTGTAGGGAAAGAGTGTATATAGCAGTGTAGATCTCGGTGGTCGCCGTATCATTAAAAAAAAAAACAACAAAAGACGTGAAAGCAGATACATCGTCTAAAAAAGCTGAAGAGCGTCATGAAAGGAACGAATGAAAAGCGACTGGACGAACACAGGGAGGGAACGAGCAGAACATAGTAAA
+
ABABBFFFFFB>EFGGGGBGGGHGHHHHHHHHHHGHGHHHHHHHHHHHHHHHHFHHHHHHHGGGGBGHGGGGGGHHHHGGHHHHHHHEEHHHHGHHHHHBFDF4GHFHEEEG?3><EE/BGHFBGHFDFFFCG//<..<...<./</.<<..00////000000.:.;:0;009..000;00./-9...00;00./9..9.9//////...--.9/.--9--.;....;--.9....--///.///999//
@M03495:530:000000000-LYBTV:1:1111:6500:22339 2:N:0:CATCACCC+TGCTATAT
ATATTTTGCCGTTGATAAACCAGCTAATCCTGAAAAAAAAATCAAAGCTAAAAACTACAATGCTAAGACCACGATGTGACTGCTATCAAAGTTAGATATATATGTAAATTATTCATCTGTCAAATCCTAGAATTATATCATACCTGCTCCAGCAATCACGACCTGTAATGGTTTAGTGGGTTGTTCACTGTTTCTGAAAAATGAAGATAGTTGTCCAGCTTCCAAAAAGTTTATTGTGTTTTCTAGTGGAG
+
>ABBBFFFFFBAEGGFGGGGGGGHHHHHGHHHHHHHGEGEGHFHHHEFGFHHHH?HHFHHHFFHHHHHGHHHGGHGH4GHEEFGHHFGHHHGHHDGHHHHHHHHBGHHGHHHHGFHFHHHEHHGHHFGHGGHHHHHHGHGHHHHHHA2BGF22CFGH2FEGGGGGHHHHHHHHGHHGHGHDGGGFGFBGHHFHG=DDGHGFA0GDG0:GHHEHHHHB//CGG:<0CG.;;;C;FFBFFFFBBB0B0B0;B?
@M03495:530:000000000-LYBTV:1:1111:25137:22363 2:N:0:CATCACCC+TGCTATAT
ATATTTTGCCGTTGATAAACCAGCTAATCCTGAAAAAAAAATCAAAGCTAAAAACTACAATGCTAAGACCACGATGTGACTGCTATCAAAGTTAGATATATATGTAAATTATTCATCTGTCAAATCCTAGAATTATATCATACCTGCTCCAGCAATCACGACCTGTAATGGTTTAGAGGGTTGTTCACTGTTTCGGAAAAATGAAGATAGTTGTCCAGCTTCCAAAAAGTTTATTGTGTTTTCTAGTGGAG
+
AAAAAFFFFFD1AAFGGGDGFEHC1FGHHGHGFHHH0AEEEGHFFGHGFHHEFFAGGG1GHHHFHFHFHHHHGGHGC@DDDEFG1GFFB1D1GGHGHGFHHHHHFHHFHHHHHHHHGHHDGHHGGHHHHHHHHGHHHHBHGHGGHHHHDHHBFHEGF1F/<>CCHGFGFHED1FFD1>0A.<CG>FDDGHH<GG.@CA-CHAHFCCFHHFGBFHF0GHGHBFB0;0..900;0C0;;;/C9BFFFGFF;BA
@M03495:530:000000000-LYBTV:1:1111:24065:22374 2:N:0:CATCACCC+TGCTATAT
ATATTTTGCCGTTGATAAAACCAGCTAATCCTGAAAAAAAAATCAAAGCTAAAAACTACAATGCTAAGACCACGATGTGACTGCTATCAAAGTTAGATATATATGTAAATTATTCATCTGTCAAATCCTAGAATTATATCATACCTGCTCCAGCAATCACGACCTGTAATGGTTTAGTGGGTTGTTCACTGTTTCTGAAAAATGAAGATAGTTGTCCAGCTTCCAAAAAGTTTATTGTGTTTTCTAGTGGG
+
ABABBFFFFFCAGGGGGGGGGGHHHHHFHHHHHGHHHHGGGGHHFHDHFHHHHHHGHGHHHHHHHHHHHHHHHGGHGHHHHHFEHHHFHHHGEDGHHHHGHHHHHHHHHHFHHHHHHHHGHHHGFHHGHHHHHHHHHHHGHHHGGHHHHHCFFGHFHHHHGGGGGHHHHHEF<GHHHHGHECAD.FFHHHGGFD=DHFGHHHHGHCHHHHHHHHHHFHHHHHC:0;;C.:;;0;FFGGGCFFGBFEF0C..
@M03495:530:000000000-LYBTV:1:1111:10873:22377 2:N:0:CATCACCC+TGCTATAT
ATATTTTGCCGTTGATAAACCAGCTAATCCTGAAAAAAAAATCAAAGCTAAAAACTACAATGCTAAGACCACGATGTGACTGCTATCAAAGTTAGATATATATGTAAATTATTCATCTGTCAAATCCTAGAATTATATCATACCTGCTCCAGCAATCACGACCTGTAATGGTTTAGTGGGTTGTTCACTGTTTCTGAAAAATGAAGATAGTTGTCCAGCTTCCAAAAAGTTTATTGTGTTTTCTAGTGGAG
+
AAAACFFFFFCAEGGGGGGGGGGHHHHHHHHHGHHHBEEGGHHHHH5GGHHHHHGHHHHHHFHGHDFHFHHHGGHGHFHGGHFHGHFHHHHGHHHHFHHHHHHHHHHHHHHHHHHHHFGHHHHHHHHHHHGHHHHHGGHHHHFHFHGFHGFHHGGHHHFEDGGGGGHHHHHHEHHGFGAGEFGAFGGHHHHFDG=GGFFHHHGGGHFGHCGGGHHFGHFHHH:C00;EAC9C0CFFFF9BCFFGGGFF.0.
@M03495:530:000000000-LYBTV:1:1111:23253:22385 2:N:0:CATCACCC+TGCTATAT
ATATTTTGCCGTTGATAAACCAGTCAGGAGTCCAAAGCTCACATGCTGACAGATCGGAAGAGCGTCGTGTAGGGAAAGAGTGTATATAGCAGTGTAGATCTCGGTGGTCGCCGTATCATTAAAAAAAAAAAAAAAGTAGGGAAAGACAGTGAGAGGAAGATGAAGAAAGGGATGGGAGAGTACGAAGTATGTGAGAGTGAGTTACGTAGGTCGGGAGGCAGATGACGGAGAGAGGGTAGGGGTTAGTGCTG
+
CCCCDFFFFFCBGGGGGGGGGGHHHHHHHGHHHHHHGHHHHHHHHHHHHHHHHHHHGGGGHHHGGGGFEFFGHGHHHGHHHHHHHHHHHHHHHGGGHGGFHHHGGGGABECFG/E0GHHHHHFGFFGGB<<-<--.0110.<...///:01101<../..111111//0.9.:.../...0119...<111111<10:1<0:B11./0.911------..<.0110.-..-.<9..</.....-..11111
@M03495:530:000000000-LYBTV:1:1111:19600:22396 2:N:0:CATCACCC+TGCTATAT
ATATTTTGCCGTTGATAAACCAGCTAATCCTGAAAAAAAAATCAAAGCTAAAAACTACAATGCTAAGACCACGATGTGACTGCTATCAAAGTTAGATATATATGTAAATTATTCATCTGTCAAATCCTAGAATTATATCATACCTGCTCCAGCAATCACGACCTGTAATGGTTTAGTGGGTTGTTCACTGTTTCTGAAAAATGAAGATAGTTGTCCAGCTTCCAAAAAGTTTATTGTGTTTTCTAGTGGAG
+
AAAABFFFFFC2EFGGGGGGGGHHHHHHHHHHHHHHFFGGGHHHHHHGHHHHHHGHHHHHHHHHHHHHHHHHGGHGHHHFGHGHHHHHHHHHHHHHHGBGHHHHHHHHHHHHGHHHHHHHFHHHHHHHHHHHHHHHHHHHHHFHHHHGFGFHGHHHHHHGCDGGHHHGHHHGFHHHGHHHDGGGGGFHHHHHHHDGGGHHHHHFHHCGHHHHHHHFHHGHFF:;;0:CABFFFFGFFFFGFFBFG0CC.9:
@M03495:530:000000000-LYBTV:1:1111:13632:22413 2:N:0:CATCACCC+TGCTATAT
ATATTTTGCCGTTGATAAACCAGGACTCAGGCTGGACCAAAGCTCACATGCTGACAGATCGGAAGAGCGTCGTGTAGGGAAAGAGTGTATATAGCAGTGTAGATCTCGGTGGTCGCCGTATCATTAAAAAAAAAAAAAGTAGAGAGAAGGGAGGAGAAGGCGTAAGAAGGAAACAGAAGAGACGTCACGATGATGGAAGTCAGAATCAGATATAGATGCGATTGAATGTATGAGAAAAAGGATACGTCAGG
+
ABCCCFFFFFCAGGGGGGGGGGHGGHHHHHHHHHGHHHHHHHGHHHHHHHHHHHHHHHHHHGGGGGHGGFFFEGHHGGGGFHHHHGHHHHHHHHHHHHHEGGBFHBHFG/EF?FE?GG<C00FGGHFFGFGGFCC---.000<00..0/<...;..../:.-.-..0;/..//:///000.//..:......0090/0/000;000000000;009900-....;000990000;00/.../000.0.9./
@M03495:530:000000000-LYBTV:1:1111:22858:22432 2:N:0:CATCACCC+TGCTATAT
ATATTTTGCCGTTGATAAACCAGCTAATCCTGAAAAAAAAATCAAAGCTAAAAACTACAATGCTAAGACCACGATGTGACTGCTATCAAAGTTAGATATATATGTAAATTATTCATCTGTCAAATCCTAGAATTATATCATACCTGCTCCAGCAATCACGACCTGTAATGGTTTAGTGGGTTGTTCACTGTTTCTGAAAAATGAAGATAGTTGTCCAGCTTCCAAAAAGTTTATTGTGTTTTCTAGTGGAG
+
BBBBCFFFFFCBGGGGGGGGGGHHHHHHHHHHHHHHFFGGGHHHHFHHHHHHHHGHHFHHHHHHHGHHHHHHGGHGHHHHFHHHHFHHGGHFHHHHHHHHHHHHHHHHHHHHHGHHHHHHHGHHHHHHHHHHHHHHHHHHHHHGHHEFHHHCFHHHGGGGEFGGHHHHHHHHGHHHGFHEEGGGGHHFFHHHHFDDDDHHHHFF<GCGHHCCGHFFGHFCGH;0:<.;C9FBFFGGGGGGGGFGGFFF.;C
@M03495:530:000000000-LYBTV:1:1111:10837:22448 2:N:0:CATCACCC+TGCTATAT
ATATTTTGCCGTTGATAAACCACCCTCCCTGTGGTCGTTATCTTGCTCCTTCTGTCGTCAACGAATTTACTAATTCCAAAGCTCACATGCTGACAGATCGGAAGAGCGTCGTGTAGGGAAAGAGTGTATATAGCAGTGTAGATCTCGGTGGTCGCCGTATCATTAAAAAAAAAAAAGAAAGAATTGAGAAGGCAATAACAAGCACAGCAGGAACAAAGAATGACCTGACATACGAGTGACCAATCATACAA
+
BCCBCFFFFFDBGGGGGGGGGGGGGHHGGHHHHHHHEGGHHHHHHHHHHHHHHHHHGGGHGHGGGHHHHHGHHHHHHHHHHHHHHHHHHHHHHHHHHHHGGGGGGHHGGGGGGFHHHGHHHHHHHHHHHHHHHHHHHHFFGG2>FGHGC???1>@DF/AGF11FGF1FFEECE@--.../0/.000<0.0/...:000<00/.///<./<.9/.//.:/.0000<0//<00<0.....<000.0/0000<0
@M03495:530:000000000-LYBTV:1:1111:7848:22458 2:N:0:CATCACCC+TGCTATAT
ATATTTTGCCGTTGATAAACCAGCTAATCCTGAAAAAAAAATCAAAGCTAAAAACTACAATGCTAAGACCACGATGTGACTGCTATCAAAGTTAGATATATATGTAAATTATTCATCTGTCAAATCCTAGAATTATATCATACCTGCTCCAGCAATCACGACCTGTAATGGTTTAGTGGGTTGTTCACTGTTTCTGAAAAATGAAGATAGTTGTCCAGCTTCCAAAAAGTTTATTGTGTTTTCTAGTGGAG
+
AAAABFFFFFB>AEGGGFGFGGHHHHHHFHHGHHHH2AEAGHHGHHFHHHHHHHEHHHHHHHHHHDHHHHHHGGHGHGGHFGBGHFGHHHHFHHHHGHHHHHHHHHHHHHHHHHHGHHGHHHHHHHFHHHHHHHHHHHHHHHGHHHE?3GHGFHGGGFHD<CGAGGHBGHHHHHGGFGFAC.@EGGHHGHHGHF0<=GHBGHB0DCGHHHCGHHGHHFHHHH::<;:CCFFFBFGFFGBF/BFFB00;;CA
@M03495:530:000000000-LYBTV:1:1111:4233:22475 2:N:0:CATCACCC+TGCTATAT
ATATTTTGCCGTTGATAAACCAGCTAATCCTGAAAAAAAAATCAAAGCTAAAAACTACAATGCTAAGACCACAATGTGACTGCTATCAAAGTTAGATATATATGTAAATTATTCATCTGTCAAATCCTAGAATTATATCATACCTGCTCCAGCAATCACGACCTGTCCTGGCAAACAACCTGCAGAAAAGCCAATCAAATATATTTTCACAAGAGATGGAATGTGAGGCAATAATAGAGTACAAAGGTTGA
+
BCCCCFFFFFCBGGGGGGGGGGHHHHHHHHHHGHHHHGGGGHHHHGHHHFHHHHGHHBGHHDGHHHGHHHHHEHHEFGHHHHHHHHGHHHHHHHHHHHHGHHHHHHHHHHHHHHHHHHHHHHHHHHHHHHHHHHHHHHHHHHGHHHHHHHHHHHFHHHHGEGGGHHGHHFGHHHHHHEHDGHGG1FFHHHGHHH<<FFFFFHHGHHHHHGBGHFHHHHHHBGGHGFCC.<<FGGGGGFGFFFFGGGECGFC
@M03495:530:000000000-LYBTV:1:1111:23937:22501 2:N:0:CATCACCC+TGCTATAT
ATATTTTGCCGTTGATAAACCAGGGACTCAGGCTGGACCAAAGCTCACATGCTGACAGATCGGAAGAGCGTCGTGTAGGGAAAGAGTGTATATAGCAGTGTAGATCTCGGTGGTCGCCGTATCATTAAAAAAAAAAACAAAGAAGAAATAGGAGGGAGTAAGGAGATTACAAAAAGAAAAATGTGACAATAGAACAGAGCGAAACATAGAAGTGTGCATGACTCGGTATAGAGGCAGGATACGGTCATTGC
+
BCCCCFFFFFBAFGGGGGGGGGHGGGGHHHHGHHHGFGHHHHHHGHGHHHHHGHGHHHHHHHGGGGGHHG1EE>EHHHHGHHHHFHHHHHHHHHHHHHHHHFGBBGFHHGEGFE3EECEDFAGGFHFFBFGGCF/@-...000</</<00000<<-.:;:0000../0;0000...:.//..:00000:;00000//://----;/0;000000;0000:0000....9000:/...-.00:../..0::0
@M03495:530:000000000-LYBTV:1:1111:22753:22503 2:N:0:CATCACCC+TGCTATAT
ATATTTTGCCGTTGATAAACCAGTCCAAAGCTCAACATGCTGACAGATCGGAAGAGCGTCGTGTAGGGAAATGTATATAGCAGTGTAGATCTCGGTGGTCGCCGTATCATTAAAAAAAAAAAAATAATAAACTAACAGATAGTACATGCTATATGATATATCAAAAAAAATAGAAACTAACATTGCTAAGCACTAACCATATCGGTAGCCATAGCATTGAGGATGAGCGTGAGATTCTGGCCTGTACAACA
+
BCBBCFFFFFC>EGGGGGGGGGHHHHHHHHHHHHHHBGHHHHHHHHHHHHGGGGHHHGGGGGGHHHHGHHHHHHHHGFGGHHHHHHGHHFHGHHGA?FEDEGGGGGGFHHHHHFHHGFCG?/>/0=11111111111>0=1><10=00000=000=0000000000.---.00000/000:00000<0::/</<B00.0<0:0.-...0000:00000000/0<0000<....0000<000.0.<0<000.
@M03495:530:000000000-LYBTV:1:1111:4247:22513 2:N:0:CATCACCC+TGCTATAT
ATATTTTGCCGTTGATAAACCAGCTAATCCTGAAAAAAAAATCAAAGCTAAAAACTACAATGCTAAGACCACGATGTGACTGCTATCAAAGTTAGATATATATGTAAATTATTCATCTGTCAAATCCTAGAATTATATCATACCTGCTCCAGCAATCACGACCTGTAATGGTTTAGTGGGTTGTTCACTGTTTCTGATAAATGCAGATAGTTGTCCAGCTTCCAAAAAGTTTATTGTGTTTTCTAGTGGAG
+
AAAAAFFFDFA>AAFGGGGGBEGGHHGGFHHHFHDG0A//AFHCHFHHHHHHFHEHHA1D1FGHG2GGF0FGGEEFHFHGGHGHH@GHFGGHHHGHHHHHHGGHGHFGHHHHHHFGHFHGGFBDGHHHHHFEHHHHGHHHDDFHHFAF1FGBCHHGHHHG<CCCGHGBGFFHHH1GGGHGEGGGGBDGFHHDFH=<=0=<<GH0DGDCC00:;CGEFHCF0;;;:<.;.90B0CF0F099C/0;90F0ABE
@M03495:530:000000000-LYBTV:1:1111:13605:22516 2:N:0:CATCACCC+TGCTATAT
ATATTTTGCCGTTGATAAACCACCCTCCCTGTGGTCGTTATCTTGCTCCTTCTGTCGTCAACGAATTTACTATCCAAAGCTCACATGCTGACAGATCGGAAGAGCGTCGTGTAGGGAAAGAGTGTATATAGCAGTGTAGATCTCGGTGGTCGCCGTATCATTAAAAAAAAAAAACACACGAAGTAAGGATAAGCGACGTAGCGCAAGAAGTAGAGGAGGTGATCGTATAGATAGCATACATAACGCTGGCA
+
CCDDDFFFFFDAGGGGGGGGGGGGGHHGGHHHHHCHGGGHHHHHHHHHHHHHHHHHGGGHGHGGGHHHHHHHHHHHHGHHHHHHHHHHHHHHHHHHHHGGGGHHHGGGGEGGGHHGHHHFHHGHHHHHHHHHHHFGFGGFDF>DGF/?E/>>/?<<>0>FBG>DFFDE@--@-9....:--...00000:0000-.-;:9..-----///0000::.....000././0;000000:0000000.-..-./
@M03495:530:000000000-LYBTV:1:1111:23200:22557 2:N:0:CATCACCC+TGCTATAT
ATATTTTGCCGTTGATAAACCAGCTAATCCTGAAAAAAAAATCAAAGCTAAAAACTACAATGCTAAGACCACGATGTGACTGCTATCAAAGTTAGATATATATGTAAATTATTCATCTGTCAAATCCTAGAATTATATCATACCTGCTCCAGCAATCACGACCTGTAATGGTTTAGTGGGTTGTTCACTGTTTCTGAAAAATGAAGATAGTTGTCCAGCTTCCAAAAAGTTTATTGTGTTTTCTAGTGGAG
+
?A@ABFFFFFBBGGGGGGDGGCHDFHHGHGHHHHHHAEGGGHHHHHHHHHHHHHGHHHHHFHHHHHHHHGHHGGHGHGHGHGGHHFFHHHHHHHGGHHHHHHHGHHHHHHHHFHHHHGHHFHHHHHHGHFHGHHGHHHHHHHHHGHFFDGFFFGGHFBGGACGGHGHHHHHGGHEG<F0F>FGG<GBFHHHHFHHG=DGHFHHHHF;GHG;CHHGGGHFBGB;;00...99;;0FFGGBBFBFGEBFB9C?
@M03495:530:000000000-LYBTV:1:1111:25667:22569 2:N:0:CATCACCC+TGCTATAT
ATATTTTGCCGTTGATAAACCACCCTCCCTGTGGTCGTTATGAATTTACTAATTCCAAAGCTCACATGCTGACAGATCGGAAGAGCGTCGTGTAGGGAAAGAGTGTATATAGCAGTGTAGATCTCGGTGGTCGCCGTATCATTAAAAAAAAAAAAAAAGTGTGAGTCGGACAGTGTATGAGAATTACTATAGAGCAGAGCATGGTAACAAGCAGAAGACTGATAGACACAGTGAGTCAGGTGGTGGAGTAG
+
ABBBCFFFFFC>EGGGGGGGGGGGGHHGGHHHHHHHGGGHHHHHHHHHHHHGHHHHHHHHHHHHHHHHHHHHHHHHHHHGGGGHHHEEFGFGGHHHGFHHHHHHGGHGHHHHHHHGFGFFGHGHHGF?EEC2CCBC//@CDGFFGBFDC/-><-----.0:00000;-----.;000000;00000;900;0;900//./000.00000;/./://00/;0900;0009/.0000:0;0/:0....;.0/0
@M03495:530:000000000-LYBTV:1:1111:18798:22586 2:N:0:CATCACCC+TGCTATAT
ATATTTTGCCGTTGATAAACCAGCTAATCCTGAAAAAAAAATCAAAGCTAAAAACTACAATGCTAAGACCACGATGTGACTGCTATCAAAGTTAGATATATATGTAAATTATTCATCTGTCAAATCCTAGAATTATATCATACCTGCTCCAGCAATCACGACCTGTAATGGTTTAGTGGGTTGTTCACTGTTTCTGAAAAATGAAGATAGTTGTCCAGCTTCCAAAAAGTTTATTGTGTTTTCTAGTGGAG
+
AABBBFFFFFCAFGGGGGGGGGHHHHHHHHHHHHHHGEGGGHHHHHFHHGHHHHGHHHHHHHHHHHHHHHHHGGHGHHHHHFHHFDHHHHHHHHHHHHHHHHHHHHHHHHHHHHGHHGHHHHHHHHHHHHHHHHHHHHHHHHFGHHHGHHHHGHGHHFHGDGGGHHHGHHGHHGFHFHFHCFGGGGFHHHHHHHDGHHHHHHHHEHHGHHGHHHHHHHHGHHG::<;.CCFFGGGFGGGFCFGGGFGFAFG
@M03495:530:000000000-LYBTV:1:1111:4114:22594 2:N:0:CATCACCC+TGCTATAT
ATATTTTGCCGTTGATAAACCACCCTCCCTGTGGTCATTATCTTGCTCCTTCTGTCGTCAACGAATTTACTAATTCCAAAGCTTCACATGCTGACAGATCGGAAGAGCGTCGTGTAGGGAAAGAGTGTATATAGCAGTGTAGATCTCGGTGGTCGCCGTATCATTAAAAAAAAAAAAAAACACGTAGAAGGATATGGAGTGGACGTCTGACTGAACTAGTGGCATACAGTCGGGATATAACTGGAGAAACC
+
ABBCCFFFFFCAEGGGGGGGGGGGGHHGGHHHHHGHGGHHHHHHGHHHHHHHHHHHGGGHGHGGGHHHHHGHFHHHHHHHHHHHHHHHHHHHGHHGHHHHHGGGGHHHGGGGGGHHHHGFHFHGHGHHHHHGHGHHHGH?FGFHF3F0F/CD<2<//@</=0>FG1GDFDC@C--:----;..../..0;..000900:0..00-../9000000000000;./0000900.---./000000/:.0.0/.
@M03495:530:000000000-LYBTV:1:1111:5881:22596 2:N:0:CATCACCC+GGCTATAT
ATATTTTGCCGTTGATAAACCACCCTCCCTGTGGTCGTTATCTTGCTCCTTCTGTCGTCAACGAATTTACTAATTCCAAAGCTCACATGCTGACAGATCGGAAGAGCGTCGTGTAGGGAAAGAGTGTATATAGCCGTGATTCATAAGGAGTGGGTGAGATTTTTTTAAAAAACAAGAGAAGTGAATGAATTATGTATGTTGTTACAATAGAATTGGGATTAACATGAAATAGTGTGCCGGGAAGGCTCTGT
+
>AAAAFFFD1A>AA1BFGBGCFF0EGH0FHHEGGHFEEGGHFBGD1FACEGGBAAFFGAFA1AFFHAGDGGGAGHF1GEGE0FGHHFGD1FG1GHFHHFHGAFA0GCEEEE>E/<FF<0BFGB<FFFGFBGF211??>/022122>111?@0/<//<011111<-<<F0DB@<C./C.;//:00;00C000000000<00:/.000;0000;000/..//0;9;0/0000090;0;00--9-9---;-9/;
@M03495:530:000000000-LYBTV:1:1111:13688:22629 2:N:0:CATCACCC+TGCTATAT
ATATTTTGCCGTTGATAAACCACCCTCCCTGTGGTCGTTATCTTGCTCCTTCTGTCGTCAACGAATTTACTAATTCCAAAGCTCACATGCTGACAGATCGGAAGAGCGTCGTGTAGGGAAAGAGTGTATATAGCAGTGTAGATCTCGGTGGTCGCCGAATCATTAAAAAAAAAAAAAGGGGTGGTCAATGGGTGTGAAAAATGGAGGTAGGAGTAACGGTAAGAAAAAGTGTAGTTGGGTGTATAGTGAGG
+
CCCCCFFFFFCCGGGGGGGGGGGGGHHGGHGEGFEGEEEHHHHHHHHHGHHHFGGHGGGHGHEGGGHFHHFFGHHE@GGHHHHHHHHHFHHHGHHGFHHHFGFFFFF?GDEEFHHFHEHHHCGFHDBF3F3FFBDD3CFGBG2GHBG//?//<>@//-<..>1==1FH1--;-----...-.--;0;////./.::////../:9/..;/.//////9-.../////..;/;///://-;9:/:BFB///.
@M03495:530:000000000-LYBTV:1:1111:10453:22637 2:N:0:CATCACCC+TGCTATAT
ATATTTTGCCGTTGATAAACCAGCTAATCCTGAAAAAAAAATCAAAGCTAAAAACTACAATGCTAAGACCACGATGTGACTGCTATCAAAGTTAGATATATATGTAAATTATTCATCTGTCAAATCCTAGAATTATATCATACCTGCTCCAGCAATCACGACCTGTCCTGGCAAACAACCTGCAGAAAAGCCAATCAAATATATTTTCACAAGAGATGGAATGTGAGGCAATAATAGAGTACAAAGGTTGA
+
BBABCFFFFFCAFFGGGGDGGGHHHHHHHHHHHHHHBEGGGHHHHGGHHHHHHHGHHHHHHHHHHGHHHHHHGGHGHHHHHHGHHHHHHHHHHHHHHHHHHHHHHHHHHHHHHHHHHHHHHHHHHHHHHHHHHHHHHHHHHHHHHHGGFHHHHHHHHHHGGGGGHHHHHHGHHHHHHHGGHGHHCGHHHEHHHHCGHHGHHHHHHHHHHHHHGHHGCGFEHHGGFGFGEC=FFFBFFGGGGGGGGGF9FFF
@M03495:530:000000000-LYBTV:1:1111:18680:22645 2:N:0:CATCACCC+TGCTATAT
ATATTTTGCCGTTGATAAACCAGTCTCCAAAGCTCACATGCTGACAGATCGGAAGAGCGTCGTGTAGGGAAAGAGTGTATATAGCAGTGTAGATCTCGGTGGTCGCCGTATCATTAAAAAAAAAAAAAATAAAGAAAGTATAGGGTGTCGGAATGCTCAGAATAATTATATAGTAGTGTGGCAGGATAGGAATAGAAAGCTGGGAGCAGATACGGCAGGACGAGTGTGATTGCAGCTTGCGTACGTAGTAG
+
CCDDCFFFFFDBGGGGGGGGGGHHHHHHHHHHHHHHGGHHHHHHHHHHHHHGGGGHHHGGGGGGHHHHGHHHHHHHHFGHHHHHHHHGHHGHHHGGHHGEFGGHEEGG/EHHHHHHFHHFGGGGC//<-0111=1000111110./.-0<--..01111/0111111111111:111/<1../<-.:00/<100:<110/<0/..<.9//<1<..-9--..9--.9::11110100/0<.-<.--/0..11
@M03495:530:000000000-LYBTV:1:1111:25174:22652 2:N:0:CATCACCC+TGCTATAT
ATATTTTGCCGTTGATAAACCAGCTAATCCTGAAAAAAAAATCAAAGCTAAAAACTACAATGCTAAGACCACGATGTGACTGCTATCAAAGTTAGATATATATGTAAATTATTCATCTGTCAAATCCTAGAATTATATCATACCTGCTCCAGCAATCACGACCTGTAATGGTTTAGTGGGTTGTTCACTGTTTCTGAAAAATGAAGATAGTTGTCCAGCTTCCAAAAAGTTTATTGTGTTTTCTAGTGGAG
+
ABBBBFFFFFBBGGGGGGFGGGHGHHHHHHGHHHHHFGGGGHHFHHGHHHHFFHGHHHGHHHHGHFHHHFHHGGHGHHHHGFFHFGEHFHHHHHHHHHHHHHHHHHHHHHHHHHHHHHHHHHHHHHHFHHGHEHHHHHHHHHFFHHHFDGHGFHHHHHHG?@CGEGHDGHHHHHHHDGHHGGCDFGHHEHHGHH=DDDHBGGHGHHFGHHHFHHH0GHHHHH/<;;;.;99CFGGGGGBB//BFFFGG909
@M03495:530:000000000-LYBTV:1:1111:7164:22655 2:N:0:CATCACCC+TGCTATAT
ATATTTTGCCGTTGATAAACCAGGACTCAGGCTGGACCAAAGCTCACATGCTGACAGATCGGAAGAGCGTCGTGTAGGGAAAGAGTGTATATAGCAGTGTAGATCTCGGTGGTCGCCGTATCATTAAAAAAAAAAAATAAAGCTAATAAAGACGGTGGGAGTGTAGTGCTGAATAAGGTAATTGAAGAGATTAATTGTATCAAGAACGTGATAGAGTAGGCGACGTAATAAGACGTGAGACTGGTGAGTAA
+
CCCCCFFFFFCAGGGGGGGGGGHGGHHHHHGHHHGGBGHHHHHGHHHHHHHHHBGGHHFHHGGGGGHHGEGGEGHHHHGFGHHHHHHGHHHHHHHHGHHBF3F4@4GEE>AF/?E/EEEEFFFDGFDF3FFCC/<--0<111<<0<=D0000/<...:-....;000/00;0000000;000;00090.;0000000000;000;//....//////:///9---;.9./9;//...;./;//.;//.://
@M03495:530:000000000-LYBTV:1:1111:6841:22658 2:N:0:CATCACCC+TGCTATAT
ATATTTTGCCGTTGATAAACCAGCTAATCCTGAAAAAAAAATCAAAGCTAAAAACTACAATGCTAAGACCACGATGTGACTGCTATCAAAGTTAGATATATATGTAAATTATTCATCTGTCAAATCCTAGAATTATATCATACCTGCTCCAGCAATCACGACCTGTAATGGTTTAGTGGGTTGTTCACTGTTTCTGAAAAATGAAGATAGTTGTCCAGCTTCCAAAAAGTTTATTGTGTTTTCTAGTGGAG
+
AABBBFFFFFD>EFGGGGGGGGHHHHGHHHHHHGHFHEGGGHHHHHBHHGHHGHGHHHHHHHHHHHHHHHHHGFHGHHHHHHCGGGGHHHGGHHHHHHHHHHHHHGHHHHHHHHHHHHHHHHHHHGHHHHHHHHHHHHHHHHHHHHHGHHHHHHHHHGHGDDGGHFHFHHHHHHHGGHGGEGGGHHHHHHHHHHBGBFHHHGHH0FCGFHGGECC0GFHH0G/;:C:CD:;CCFFFFGGGGGGFFFFF.FE
@M03495:530:000000000-LYBTV:1:1111:9329:22670 2:N:0:CATCACCC+TGCTATAT
ATATTTTGCCGTTGATAAACCAGCTAATCCTGAAAAAAAAATCAAAGCTAAAAACTACAATGCTAAGACCACGATGTGACTGCTATCAAAGTTAGATATATATGTAAATTATTCATCTGTCAAATCCTAGAATTATATCATACCTGCTCCAGCAACAAGCAGAACAAATGATAGAAGAAAACAGATTTTCCAATGCCATAATACTCAAACTTAGTAGGATTCTGGTGTGTGGGCAATGAAACTGATGCATT
+
1AAAAFFFFBD1EECGGFG1FFAGCFDGHHHHGHHHA?EEGHHHHHHHGFHGFF/GG1FGBFFHHFGHHEHGG/EAC1BFEEFFHFFHGGHHHHFBGHHH2GGHHHHHHFHHHHFDGHHFFGHHGFHHHFHEFFHFHGFHHGBHHHFHBBCGFH0<F/@GFGHHHHFHHHHHGHHFD1CFH0GH0>GFFFF=FF1/CGFGDFHHHB0CGDGFGH0CC00CCG:<00:;.;;A.;BFEFBB9BFG090B;B;
@M03495:530:000000000-LYBTV:1:1111:13973:22678 2:N:0:CATCACCC+TGCTATAT
ATATTTTGCCGTTGATAAACCAGAACCATCCAAAGCTCACATGCTGACAGATCGGAAGAGCGTCGTGTAGGGAAAGAGTGTATATAGCAGTGTAGATCTCGGTGGTCGCCGTATCATTAAAAAAAAAAAAAACGAATAAGAGAGGGGTGTGAACAGATGATGAGATACAACATGAGGCACGTAGACGGAGAGAGTGGAGGAGAGCGAACATGGCTTGGATGCACGAGAAGGCGAGAGGGCAGGTATCCGAG
+
BCBBCFFFFFCBFGGGGGGGGGHHHHHHGHHHHHHHGGHHHHHHHHHHHGHHHHGGGGGGHGGGFAEFGHHGFHHHHHHHHHHHGHHHHHHHFFFGHFHHHGEEGFHGGGG/?0GHEFGFFGFGGCCG</--.-....=00</...-.--.000</<00<000<00<0000./000/....:/..0....9...00.0.9.....<----00/./.-.000/00..-../..----<.9...-.0000..-
@M03495:530:000000000-LYBTV:1:1111:20528:22685 2:N:0:CATCACCC+TGCTATAT
ATATTTTGCCGTTGATAAACCAGCTAATCCTGAAAAAAAAATCAAAGCTAAAAACTACAATGCTAAGACCACGATGTGACTGCTATCAAAGTTAGATATATATGTAAATTATTCATCTGTCAAATCCTAGAATTATATCATACCTGCTCCAGCAATCACGACCTGTAATGGTTTAGTGGGTTGTTCACTGTTTCTGAAAAATGAAGATAGTTGTCCAGCTTCCAAAAAGTTTATTGTGTTTTCTAGTGGAG
+
>AAAAFFF1FD1AEGGGGGFGCHHHHHHGHHFCEGHBEEGGHHHGHFHHFHHHHGHHGHGHHEHGHHHHEHEGGGGHHHGHHGGHGGFFFGGHHHFHHGHHHGHFGHFFHHHHFGHHHHGGHGHHFFHHHHGHHGHHHHFGHBHHHHHEEFBFBGFHFHG/BGGGHHGHHF??GFGD<<F<FGG<1<GGHHBGG0DG0DDCCGBFHHEGHHGGFBCCHFHFH:000=CECFFFFFFFF9BFFFFFBFF;BE
@M03495:530:000000000-LYBTV:1:1111:11561:22715 2:N:0:CATCACCC+TGCTATAT
ATATTTTGCCGTTGATAAACCAGCTAATCCTGAAAAAAAAATCAAAGCTAAAAACTACAATGCTAAGACCACGATGTGACTGCTATCAAAGTTAGATATATATGTAAATTATTCATCTGTCAAATCCTAGAATTATATCATACCTGCTCCAGCAATCACGACCTGTAATGGTTTAGTGGGTTGTTCACTGTTTCTGAAAAATGAAGATAGTTGTCCAGCTTCCAAAAAGTTTATTGTGTTTTCTAGTGGAG
+
AAABBFFFFFBAGGGGGGFGGGHGHHHHHHHHHHHHHGGGGHHHHHHHHHHHHGGHHHHHHHHHHHHHHHHHGGHGHHHHHFHHGHHHHHHFGHHHHHGHHHHHHHHHHHHHHHGHHHHHHHHHHHGHHHGHGGHHHHHHHHHFHHFGHHFGHHHHHHHGGGGGHHHHHHHHHGHHFGHHGFGGGGHFHHHHHFGGHHHHHHHHHHFHHHHFGHHGHHHHHE/;;CCECCFFGGGFFGFBFFGGFFGF.9C
@M03495:530:000000000-LYBTV:1:1111:7904:22716 2:N:0:CATCACCC+TGCTATAT
ATATTTTGCCGTTGATAAACCAGGACTCAGGCTGGACCAAAGCTCACATGCTGACAGATCGGAAGAGCGTCGTGTAGGGAAAGAGTGTATATAGCAGTGTAGATCTCGGTGGTCGCCGGATCATTAAAAAAAAAAAACAAAAAAAAGCCGCGTAGCGGGCATGGTATAATAAAATCCTCTACAATGTATAGCATAAAGTGACGACTAAGGTCAAAACAGAAGAGAGTCGAGGAGTAAATGAGTTCAGAAGG
+
BAAAAFFFFFBAGGGGGGGGGGHGDHHHHHHHHHGHBFHHHHHHHHHGHHHHGFGHHGHHGGGGGHHGGAEEEFHHHHGHHHHGFGFBGHHHHGFGHHGBF@GB4HHHGAFG?3/<<E/</<FHGFHF2G?CC/<<-....<.:--...------.-----:..////://////////////////////9;/;/////:/9.;.;/////////...////;..//9.--;.9///9///;/://///.
@M03495:530:000000000-LYBTV:1:1111:21237:22796 2:N:0:CATCACCC+TGCTATAT
ATATTTTGCCGTTGATAAACCAGTCACAACCACTTCTTGCCCTCCAAAGCTCACATGCTGACAGATCGGAAGAGCGTCGTGTAGGGAAAGAGTGTATATAGCAGTGTAGATCTCGGTGGTCGCCGTATCATTAAAAAAAAAAAAAGAGAAGGAGTCGGAGAGGTGAGTACAATGATAAGCAAAAGAGACTAGTGGCTGAACGGGTGGAGGTGAGGTGGTAAGTGTTAAACGAGTAGAGTGGTCTCACGACA
+
ABBBCFFFFFC>EGGGGGFGGGHHHGHHHFGGGHHHGHHHHHHHGHHHHHHHHHHHHHHHHHHHHHHHGGGGHHHGGFGEFGHGHGHHHHHHGGGHHHHHHHHHHHGHFHHHHHHGEGGAFE@E@</BGFGHHFHFG<B/><><<.<//0<...//-----..0.9.09000000000009/0//.///000009....:0...---.....0../.9.00000000000.....;00009000000..--
@M03495:530:000000000-LYBTV:1:1111:18502:22814 2:N:0:CATCACCC+TGCTATAT
ATATTTTGCCGTTGATAAACCACCCTCCCTGTGGTCGTTATCTTGCTCCTTCTGTCGTCAACGAATTTACTAATTCCAAAGCTCACATGCTGACAGATCGGAAGAGCGTCGTGTAGGGAAAGAGTGTATATAGCAGTGTAGATCTCGGTGGTCGCCGTATCATTAAAAAAAAAAAAGATAAAAGAGGTAGCATGATGAGTAACATGATCAGATATAGTCGTAGATAGATGGAGAATCGTGAGCAGTGCTGG
+
CCCCCFFFFFCAEEGGGGGGGGGGGHHGGHHHHHHHGGGHHHHHHHHHHHHHHHHHGGGHGHGGGHHHHHHHHHHHHHHHHHHGHHHHHHHHHHHHHHHHGGGGHHHGGGGGGHHHHEHHHHHHHHHHHHHHGGHHHHFDHGFFHHHF/<??D@CDD/>FFDFHFFFDFC?C-;--..000000././90/00;00000=00000:0;90/////////.....:/;//;/://:/;..././9//9////
@M03495:530:000000000-LYBTV:1:1111:14717:22825 2:N:0:CATCACCC+TGCTATAT
ATATTTTGCCGTTGATAAACCAGCTAATCCTGAAAAAAAAATCAAAGCTAAAAACTACAATGCTAAGACCACGATGTGACTGCTATCAAAGTTAGATATATATGTAAATTATTCATCTGTCAAATCCTAGAATTATATCATACCTGCTCCAGCAATCACGACCTGTTCCAAGACCTCCACTAGAAAACACAATAAACTTTTTGGAAGCTGGACAACTATCTTCATTTTTCAGAAACAGTGAACAACCCACT
+
ABBBCFFFFFCAGGGGGGGGGGHHHHHHHHHHHHHHGEFGGHHHHHHHHHHHHHGHHHHHHHHHHHHHHGHHGGHGHGHHHHGHHHHHHHHHFHHHHHHHHHHHHHHHHHHHHHHHHHHHHHHHHHHHHHHHHHHHHHHHHHHHHHHHHHFHGHHHHBGGFGGGHHHHHHHGHHHGFHHHHHGHGHHHHHHEHG<D0DDDDGGGHHHHHHHHHHHGHHHHHH;;FFGGF;CFBFFFGGGGGFGFGGG..:.
@M03495:530:000000000-LYBTV:1:1111:26650:22826 2:N:0:CATCACCC+TGCTATAT
ATATTTTGCCGTTGATAAACCAGCTAATCCTGAAAAAAAAATCAAAGCTAAAAACTACAATGCTAAGACCACGATGTGACTGCTATCAAAGTTAGATATATATGTAAATTATTCATCTGTCAAATCCTAGAATTATATCATACCTGCTCCAGCAATCACGACCTGTAATGGTTTAGTGGGTTGTTCACTGTTTCTGAAAAATGAAGATAGTTGTCCAGCTTCCAAAAAGTTTATTGTGTTTTCTAGTGGAG
+
3AABAFFFFFCAFGGGGFGGGGHHGHHGHGHHHHHHGFGGGHHGHHGHHFHAFGFHHHHHGHFHGHHHFFHHGGHGFFFHBEGGFHFHHBGHHFGHHHHHHHHHHHHHHHHHHHHHHHGFHGHFHHHHHHFGHHHGFFFFHHFFFHFHEGHFFHGHHGHGGGGGF<1FFHHHECHBFGGEDFGDFGHHGGHFHFGDGF0DCCGHBB;00GGHBGHGHHCGHF:0;;:9CCFCFBBBFG/BFF0CFF0FABA
@M03495:530:000000000-LYBTV:1:1111:16362:22844 2:N:0:CATCACCC+TGCTATAT
ATATTTTGCCGTTGATAAACCAGCTAATCCTGAAAAAAAAATCAAAGCTAAAAACTACAATGCTAAGACCACGATGTGACTGCTATCAAAGTTAGATATATATGTAAATTATTCATCTGTCAAATCCTAGAATTATATCATACCTGCTCCAGCAATCACGACCTGTAATGGTTTAGTGGGTTGTTCACTGTTTCTGAAAAATGAAGATAGTTGTCCAGCTTCCAAAAAGTTTATTGTGTTTTCTAGTGGAG
+
AABBBFFFFFBAEGGGGGGGGGGHHHHHHHHHHHHHHGGGGHFHHGHGHGHHHHGHHFHHHHGHHFHHHHHHGGHGHFHDGFEGHGHHHHHGHHHHHHHHHHHHHHHHHHHHHHHHHHHHHHHHHHGGHHHHHHHHHHHHHHHGHHFFFHHHGHFHHHHGGGGGHHGEHHHFGHHH<GFG>FDGEHGHHHHHHHDGHFFHHGHGGHFHHHHHHHHHCHGHGF::0<C.E00CFFFFGGFFGGGGGGGBF9.
@M03495:530:000000000-LYBTV:1:1111:26674:22854 2:N:0:CATCACCC+TGCTATAT
ATATTTTGCCGTTGATAAACCAGCTAATCCTGAAAAAAAAATCAAAGCTAAAAACTACAATGCTAAGACCACGATGTGACTGCTATCAAAGTTAGATATATATGTAAATTATTCATCTGTCAAATCCTAGAATTATATCATACCTGCTCCAGCAATCACGACCTGTAATGGTTTAGTGGGTTGTTCACTGTTTCTGAACAATGAAGATAGTTGTCCAGCTTCCAAAAAGTTTATTGTGTTTTCTAGTGGAG
+
1>>AAFFFBFDAFCGGGFGD1AAGFH1FFGHF11F1A0///BGCFBFAGGFFGEAGFFHBDEHFF2FGFBGHEEGFFHHGEEFBHHFF2GFGHHGHHGHHFHEFFDGHEEHHFHHHGHHHHHHBGHFGFHBDGFEGFFHHHHE0GHF1BGGHGHEGHFHG//CGGGG1@FGFFG1D1>FG.>-<CGHHHH0D<=0==0/=/<DF0D0;0;:CGFCCGCGEGBCGBG..;99BF0CFFFCFFB0;BFB0.0;
@M03495:530:000000000-LYBTV:1:1111:22349:22866 2:N:0:CATCACCC+TGCTATAT
ATATTTTGCCGTTGATAAACCAGGACTCAGGCTGGACCAAAGCTCACATGCTGACAGATCGGAAGAGCGTCGTGTAGGGAAAGAGTGTATATAGCAGTGTAGATCTCGGTGGTCGCCGTATCATTAAAAAAAAAAAAAAGCTAGAAGTAGAAATAACACAAGAAGCTTGTTCAGAGGAACTGCTCCAACAATGTGCTATACCCACACAACAGACTAGAGTCACTGTGACAGAGTCTACGTTAAGACTGATG
+
ABBCCFFFFFB>FGFGGGFGGGHFGHHHHHFGGFFHGGHHHHHHHHFHHHHHHHFHHEGHHGGGGGHHGEEEEEGGGFFBGHFHFFGFGHHHHHHFHHHBGHHHBFFFF?EE?GE/?E//F03FFFFGHFC/@//-<--<<0=DF<<C0CCB000000/..:/://:0/90;0000:;/.:0;00;:99..:0000000000//...:...;;./9//:////////;//////////:./..//://///
@M03495:530:000000000-LYBTV:1:1111:15166:22869 2:N:0:CATCACCC+TGCTATAT
ATATTTTGCCGTTGATAAACCACCCTCCCTGTGGTCGTTATCTTGCTCCTTCTGTCGTCAACGAATTTACTAATTCCAAAGCTCACATGCTGACAGATCGGAAGAGCGTCGTGTAGGGAAAGAGTGTATATAGCAGTGTAGATCTCGGGGGTCGCCGTATCATTAAAAAAAAAAAAAGATACGACGATAAGAAGAAGAAGCGCAATTAGTAAAGAAAAAAATAAATGAAGCAAGGAAGACGGTGTGAGATA
+
BCBCCFFFFFCAFGGGGGGGGGGGGHHGGHHHHHHHGGGHHHHHHGHHHHHHHHHHGGGHGHGGGHHHHHHHHHHHHHHHHHHHHHHHHHHHHHHHHHHHGGGGHHHGGGGGGHHHHGHHHHGHHHHHHHHHHHHHHHGHGFGBHHHG/<><A--CC<<CCC;CHFHCGFCAAB-:-..000...--..9000/0//0/;0----9000000:00.//.-9.000000:;00/;..:;./......00000
@M03495:530:000000000-LYBTV:1:1111:14161:22875 2:N:0:CATCACCC+TGCTATAT
ATATTTTGCCGTGATAAACCAGCTAATCCTGAAAAAAAAATCAAAGCTAAAAACTACAATGCTAAGACCACGATGTGACTGCTATCAAAGTTAGATATATATGTAAATTATTCATCTGTCAAATCCTAGAATTATATCATACCTGCTCCAGCAATCACGACCTGTAATGGTTTAGTGGGTTGTTCACTGTTTCTGAAAAATGAAGATAGTTGTCCAGCTTCCAAAAAGTTTATTGTGTTTTCTAGTGGAGG
+
ABBBCBFFFFBAECGGGGGGGGHHHHHHGHHHHHHHGGGGHHHHHHGHHHHGHGHHHHHHHHHGHHHFHHHGGHGHHHHGHHHHHHHHHHHHHHHHHHHHHHHHHHHHHHHHHHHHHHHHHHHHHHHHHHHHHHHHHGHHHFGHHHHHHGFHHHHGGHGGCFGHHHHHHHGFHHHHGHHGGGAG1GHHGHHHHFDGHDGAGHGHGCGHHGHHGHBHFHHHFF0::GGE0;;BFFGFFFFFGGGFGGGG0;E
@M03495:530:000000000-LYBTV:1:1111:17144:22915 2:N:0:CATCACCC+TGCTATAT
ATATTTTGCCGTTGATAAACCAGGATCAGGTGGACCAAAGCTCACATGCTGACAGATCGGAAGAGCGTCGTGTAGGGAAAGAGTGTATATAGCAGTGTAGATCTCGGTGGTCGCCGGATCATTAAAAAAAAAACAACGCACCACACCAGTACTATGGACTGGCAGTTACCAACTCAATTACTCGTCGAACCCAGTAGTTTCTCATCAGCCTTACCAGAGCACGGGGACGCGCCATATTCCCACCTGAACCG
+
AAAAAFFFFFD>AEGGFGGGFAGA0FGHHFGHGFHF0BAGFGHHHGH1EFHGGA1EA1FA/AEEFHGEEGEE/BFGFB>GFBGHEFFFFHHFEHHG1BF@GH1FEGEEEGE1//EE//?<BF2FB1BF/B</-..<.-><--.<.<<..=0;00000000..:/./0;00B099CB/00000;;..--..-;.:;///////;;//////-///9//9-/9--9-9---------///;///---/9//--
@M03495:530:000000000-LYBTV:1:1111:17001:22942 2:N:0:CATCACCC+TGCTATAT
ATATTTTGCCGTTGATAAACCAGCTAATCCTGAAAAAAAAATCAAAGCTAAAAACTACAATGCTAAGACCACGATGTGACTGCTATCAAAGTTAGATATATATGTAAATTATTCATCTGTCAAATCCTAGAATTATATCATACCTGCTCCAGCAATCACGACCTGTAATGGTTTAGTGGGTTGTTCACTGTTTCTGAAAAATGAAGATAGTTGTCCAGCTTCCAAAAAGTTTATTGTGTTTTCTAGTGGAG
+
BCBCCFFFFFCAEGGGGGGGGGHHHHHHHHHHHHHHHGGGGHGHHHHGHGHHHHGHHHHHHHHHHHHHHGHHGGHGHGHHGHHHHHHHHHHHHHHHHHHHHHHHHHHHHHHHHHHHHHHHHHHHHHHHHHHHHHHHHHHHHHHFGHHHHHHHHHHHHHHGGGGGFHHHHHHGHHGB=FGHGGGG>GGHHHHHHGGGHGHHHHHHHHCGHHHHHHHCGH/GHHG;:CCEDFFFGGGGGGGGGGGGGFGGEFE
@M03495:530:000000000-LYBTV:1:1111:24203:22951 2:N:0:CATCACCC+TGCTATAT
ATATTTTGCCGTTGATAAACCAGCTAATCCTGAAAAAAAAATCAAAGCTAAAAACTACAATGCTAAGACCACGATGTGACTGCTATCAAAGTTAGATATATATGTAAATTATTCATCTGTCAAATCCTAGAATTATATCATACCTGCTCCAGCAATCACGACCTGTAATGGTTTAGTGGGTTGTTCACTGTTTCTGAAAAATGAAGATAGTTGTCCAGCTTCCAAAAAGTTTATTGTGTTTTCTAGTGGAG
+
BCCCCFFFFFCAGGGGGGGGGGHHHHHHHHHHGHHHGEGGGHHGHHHHHHHFHHGHHHHHHHHHHHHHHHHHGGHGHHHHHHHHHHFHHFGHHHHHHHHHHHHHHHHHHHHHHHHHHHHHFHHHHHHHHHHHHHHHHHHHHHHFHHHHHHCGFGHHGHHGEGGGHHHHHHHHHHHHFGHHGGGGGHHHGHHHHFD=GGHHHGHFHHGGFHHHHHHFHHFHBG::=;;AAFFFGGGFCB;FFGGGGGGG:BE
@M03495:530:000000000-LYBTV:1:1111:23099:22958 2:N:0:CATCACCC+TGCTATAT
ATATTTTGCCGTTGATAAACCAGCTAATCCTGAAAAAAAAATCAAAGCTAAAAACTACAATGCTAAGACCACGATGTGACTGCTATCAAAGTTAGATATATATGTAAATTATTCATCTGTCAAATCCTAGAATTATATCATACCTGCTCCAGCAATCACGACCTGTAATGGTTTAGTGGGTTGTTCACTGTTTCTGAAAAATGAAGATAGTTGTCCAGCTTCCAAAAAGTTTATTGTGTTTTCTAGTGGAG
+
ABABBFFFFFBAEGGGGGFGGGHHHGHHHHHHFFHHHGGGGHHHHHHGHHHHHHGHHGHHHHHHHHHHHHHHGGGGHHHHHHFHHHGHGHHHHHHHHHHHHHHHHHHHHHHHHHHHHHHHHHGHHHHHHHEHHHGHHHHHHHHHHHFFGGGHHHHHFHHGGGGGHHHHHHHGGHHH>FGHEGGGGHHHHHHFFH==GDHHGHHFFF:CHF:;CGFGFFFHHHC::0:CA0;CCFGFGGGGGGGGFFFF;CE
@M03495:530:000000000-LYBTV:1:1111:24260:22983 2:N:0:CATCACCC+TGCTATAT
ATATTTTGCCGTTGATAAACCAGAGGACTCAGGCTGGACCAAAGCTCACATGCTGACAGATCGGAAGAGCGTCGTGTAGGGAAAGAGTGTATATAGCAGTGTAGATCTCGGTGGTCGCCGTATCATTAAAAAAAAAAGAAAAAGAATAGTGGGTGGTCGCGCCGTGAACTAAACACAATCGTAGTGTGAGGTACTTGAGTATGTACGCGTAGTTATGTGTGGTATGAGATAGTCGTAGTCGGACACTTTAG
+
BCBCCFFFFFC>FGGGGGGGGGHHHGHHHHHHHHHHEHHHHHHHHHHHHHHHHHHHHHHGHHHGGGGHHHGGGFEGHGHHGHHHGHHHHHHHHHHEHHHHHHHGGFHHHHGAGG/GEEGG/C0FFHGH3GGHC@F?D.>000<.<0100<0....<.0-------;..09000/0...0/....:/0000.9/////////;////..-9--.;///9//.9//9////////9.9.;./.--9-.////;
@M03495:530:000000000-LYBTV:1:1111:14436:22993 2:N:0:CATCACCC+TGCTATAT
ATATTTTCCGGTGGTAAACCAGCTAATGCTGAAAAAGAAATCAAAGCTAAAGACTACAATGCTAAGACCACGATATGACGGCTATCAAAGTTAGATATATATGTAAATTATTCATCTGTCAAATCCTAGAATTATATCATACCTGCTCCAGCAATCACGACCTGTAATGGTTTAGTGGGTTGTTCACTGTTTCTGAAAAATGAAGATAGTTGTCCAGCTTCCAAAACGTTTATTGTGTTTTCTAGTGGAGG
+
AAAAAFF3D11>1113BFAF000B1D3113D11BFG00001FG11101B1F1B0B10BG11122211A00/E////22D///>/10BFHBEBGGFFDFFGBGH2D2@GHHFFFEFFHDGFHFHHFBGGFHHHGFBGHGHHHHBGFHHHCFFHHHHHFHCA/<EHGFFGHF<GF1GDFFCAFCEG11>D1>11>F11>D0..<=GF=0=D0DFDFDFCHHEGF000:.:.=::<FB9CFB/90;BFF0?0.A
@M03495:530:000000000-LYBTV:1:1111:25261:23015 2:N:0:CATCACCC+TGCTATAT
ATATTTTGCCGTTGATAAACCAGCTAATCCTGAAAAAAAAATCAAAGCTAAAAACTACAATGCTAAGACCACGATGTGACTGCTATCAAAGTTAGATATATATGTAAATTATTCATCTGTCAAATCCTAGAATTATATCATACCTGCTCCAGCAATCACGACCTGTAATGGTTTAGTGGGTTGTTCACTGTTTCTGAAAAATGAAGATAGTTGTCCAGCTTCCAAAAAGTTTATTGTGTTTTCTAGTGGAG
+
3>?AA5FBFFDA2EGGGFCFGGHHHHHHHHDBFFFFEEEGGHGEGGDGHHHFDF1BGFGHBBGFGBGFHHEFGGHGGBFF4B3GHBBGFFHHHHHHDHFBGHFFFHHHHFHFFHHEHFHFFHFFGDCFHFFGHGGHGHHHHHB0GHA1GC11BFFBCFGGGGGDHHHFHHHFHHH1=<FHGGGAAGHHBGGFGD0=DGHFAGHHHFBGHHHCGGGC0/;CCC/0;::;900;;CFFF0CFGFGGG0FF.9.
@M03495:530:000000000-LYBTV:1:1111:5729:23039 2:N:0:CATCACCC+TGCTATAT
ATATTTTGCCGTTGATAAACCACCCTCCCTGTGGTCGTTATCTTGCTCCTTCTGTCGTCAACGAATTTACTAATTCCAAAGCTCACATGCTGACAGATCGGAAGAGCGTCGTGTAGGGAAAGAGTGTATATAGCAGTGTAGATCTCGGTGGTCGCCGTATAATTAAAAAAAAAAAAAGCACATGAGAACAGAGTAGGCACGAGTTCAAGTCAGGATAGAGCAGTAAGAAAAGAGAGCATATTATGCGCATT
+
ABBBBFFFFFB>EFGGGG5GGGCGGHA?FFHHHFFGEGGHHFHHGHHFHFHFHHHHGGGHGHGGGHHHHHHHHHHHHFFDGFHHHHHFHHHHHHHHGHHHGGGGHGHGFFGEFGFGFGHHGHFHHHHHHGHHFGFH1G2FHB21F2@/??/?1>///<<01=<FF1<<>-<-;--9-.;//;00000;/////000000...-:;/////9;/9///9///////;/://.99....//////;//..9..
@M03495:530:000000000-LYBTV:1:1111:22902:23045 2:N:0:CATCACCC+TGCTATAT
ATATTTTGCCGTTGATAAACCAGCTAATCCTGAAAAAAAAATCAAAGCTAAAAACTACAATGCTAAGACCACGATGTGACTGCTATCAAAGTTAGATATATATGTAAATTATTCATCTGTCAAATCCTAGAATTATATCATACCTGCTCCAGCAATCACGACCTGTAATGGTTTAGTGGGTTGTTCACTGTTTCTGAAAAATGAAGATAGTTGTTCAGCTTCCAAAAAGTTTATTGTGTTTTCTAGTGGAG
+
ABCCCFFFFFB>FCGGGGGGGGHHHHHHHHHHHHHHAEFGGHHHHGHHHHHHHHGHHHHHHHHHHGHHHFHHGGHGHHHHHHGHFHHHGFHFHHHHHHHHHHHHHHHHHHHHHHHHHHGHHHHHHHHHHHHHHHHGHHHHHHHHFHGGFGBCCGGHHHHGGGGGHHHHGHHHGGHHDGFEDGGGFFGGGHHHHH==GHHHHHHHHHFHHHGFHHHHHHFHFH::;;.;;BFF0;FBFBCFGG0FFFGG.;9
@M03495:530:000000000-LYBTV:1:1111:25414:23065 2:N:0:CATCACCC+TGCTATAT
ATATTTTGCCGTTGATAAACCAGCTAATCCTGAAAAAAAAATCAAAGCTAAAAACTACAATGCTAAGACCACGATGTGACTGCTATCAAAGTTAGATATATATGTAAATTATTCATCTGTCAAATCCTAGAATTATATCATACCTGCTCCAGCAATCACGACCTGTAATGGTTTAGTGGGTTGTTCACTGTTTCTGAAAAATGAAGATAGTTGTCCAGCTTCCAAAAAGTTTATTGTGTTTTCTAGTGGAG
+
AAAAAFFFFFDAFEGGGGGGGGEHHHHHHHHHHHHHHGGGGHFHHFHBGFHHHHDHHHHHHHHHGDGHHFHHGGHGFGHGGGBGHHHHHGHFGHHHHGHHHHHHHHHHHGHHHGHHFHHHGHHHHHHHHHHHHHHHHHHHHHFHHHHFGFGFFHHHHHHGFFGGF?FGFHGHGFGF1>GA<FGFFGFHHGFGHH==GFHFHHHHGHFCGHGGHHCGFFHBCG;<0;CAA:;9CFGGGF/BFFGGEFFF.;E
@M03495:530:000000000-LYBTV:1:1111:19342:23082 2:N:0:CATCACCC+TGCTATAT
ATATTTTGCCGTTGATAAACCACCCTCCCTGTGGTCGTTATCTTGCTCCTTCTGTCGTCAACGAATTTACTAATTCCAAAGCTCACATGCTGACAGATCGGAAGAGCGTCGTGTAGGGAAAGAGTGTATATAGCAGTGTAGATCTCGGTGGTCGCCGTATCATTAAAAAAAAAAAAAATAATAAAAATGATGATGAGTGAAAATTGTAAGAAAGATGAAGAATAAAGCAGAGAAAGTGGGACGAGTGGGAA
+
BCCCDFFFFFD>FGGGGGGGGGGGGHHGGHHHHHHHGGGHHHHHHHHHHHHHHHHHGGGHGHGGGHHHHHHHHHHHHHHHHGHHHHHHHHHHHHHHFHHHGGGGHHHGGGGFGHHHHGHHHHHHHHHHHHHHHHHHHH?DGGB2DHHGC???=A<AA<.00>DGF<FDFEGGCG:-;-.00000:0:.000;0:000000000000000::0/0/0000;0/0000000:/./000000..:---:....0
@M03495:530:000000000-LYBTV:1:1111:7355:23125 2:N:0:CATCACCC+TGCTATAT
ATATTTTGCCGTTGATAAACCACCCTCCCTGTGGTCGTTATCTTGCTCCTTCTGTCGTCAACGAATTTACTATTCCAAAGCTCACATGCTGACAGATCGGAAGAGCGTCGTGTAGGGAAAGAGTGTATATAGCAGTGTAGATCTCGGTGGTCGCCGTGTCATTAAAAAAAAAAAAAAATGATAACGACGTGAGCTGGGATAAACTAACTACACTGAAGAGAGAAAGGAGAAAACAGACTAATGAAGAGGAA
+
ABABCFFFFFCAEGGGGGGGGGGGGHHGGHHHHHHHEFGHHHHHHHHHHHHHHHHHGGGHGHGGGHHHHHHHHHHHHHHHGHHHHHHHHHHHHHHHHHHGAFGHHGGGGGGGHHHEGBGHHHFHGFHHHHHHFHHHBBFHHE2F>0F/?C<@>>CC/-00>FGFB11D@CDC?;----.000900;.--;:.9////.9;///////////9/////9/./..///./9.:///.//.//////://.../
@M03495:530:000000000-LYBTV:1:1111:8180:23127 2:N:0:CATCACCC+TGCTATAT
ATATTTTGCCGTTGATAAACCAGCTAATCCTGAAAAAAAAATCAAAGCTAAAAACTACAATGCTAAGACCACGATGTGACTGCTATCAAAGTTAGATATATATGTAAATTATTCATCTGTCAAATCCTAGAATTATATCATACCTGCTCCAGCAATCACGACCTGTAATGGTTTAGTGGGTTGTTCACTGTTTCTGAAAAATGAAGATAGTTGTCCAGCTTCCAAAAAGTTTATTGTGTTTTCTAGTGGAG
+
AABABFFFFFCAGGGGGGGGGGHHHHHHGHHHHHHHFEGGGHGGHHHHHHHHHHGHHHHHHHHHHHHHHHHHGGHGHGHGHHGHHHFHHHHGHHGHHHHHHHHHHHHHHHHHHHHHGHHHHHHHHHHHHHHHHHHHHBHHHHHHHHHHHHHEGHHHGHHGEGGGHHHHHHHHHHHEGHGHEGGGHHHHHHGGHH=DGFHHEHGGBFGGHGCHHHHHHHHFHF;;:CCC.9CCFGGFGGGGB/FGGGFFFF?
@M03495:530:000000000-LYBTV:1:1111:26143:23129 2:N:0:CATCACCC+TGCTATAT
ATATTTTGCCGTTGATAAACCAGTCAGGAGTCCAAAGCTCACATGCTGACAGATCGGAAGAGCGTCGTGTAGGGAAAGGAGTGTATATAGCAGTGTAGATCTCGGTGGTCGCCGTATCATTAAAAAAAAAAAAAAAATCGACATATAGAGTGCAAGCATTTTTGATAGAGAAACATGAGAGATGCCAAAACCCTCAAGAGGTGTATAGAGATCAGGTGAAAGCGCAAAGTCGAGATAATGACCGGTATTGT
+
ABABBFFFFFB>EEFGGGBFGGHHHHHGHGHHHHHH3GHHHHHHHHHHGHFHHHHHGGGDEGHFEGGEFBGGHGBFGGHGHGGGGHHGFHHHFGHFHFFDBGHCF11E/3>/EE//0BFBG?4F?BCC////>-<<-./..-..0;0000000000./90000-.000000////9/900/.000909/.....;;//9../9/////////////////9//.-9--///..-;9///9///--;-;/99
@M03495:530:000000000-LYBTV:1:1111:27223:23190 2:N:0:CATCACCC+TGCTATAT
ATATTTTGCCGTTGATAAACCAGCTAATTCCAAAGCTCACATGCTGACAGATCGGAAGAGCGTCGTGTAGGGAAAGAGTGTATATAGCAGTGTAGATCTCGGTGGTCGCCGTATCATTAAAAAAAAAAAAAACTAAGACCTGAGGAGCGCGTACGTACATTGCTTGTTCTATCTGTTGATTCTTAAACCAACTATCTTCTTTGTAGTACTTCAACATGGTCTTTATGGCTATACGTTCACTACTGGTGTGA
+
ABBBAFFFFFB2EEGGGGFFGGHHHFHHHCHHHHHHAGGHHHHFGHFHHHFHHHGEG?FFFEFGEAEGHHGGFFFHHHDGGHHHGHGHHGHHF@GGFFEDGFEFFGFGGGG//0F4GGHFF43<@/<>//<-.<11<0</0///.<..-;:---990..0000;00.000000;00;000;0000000/9..///;B//;/;//////////9///:/./;/////;/../9/9.:B.//9//://9.../
@M03495:530:000000000-LYBTV:1:1111:5618:23216 2:N:0:CATCACCC+TGCTATAT
ATATTTTGCCGTTGATAAACCACCCTCCCTGTGGTCGTTATCTTGCTCCTTCTGTCGTCAACGAATTTACTAATTCCAAAGCTCACATGCTGACAGATCGGAAGAGCGTCGTGTAGGGAAAGAGTGTATATAGCAGTGTAGATCTAGGTGGTCGCCGTATCATTAAAAAAAAAAAAACAAGAACAACAAATAAATCTAACACTCGAATCTAATGTGAGGAAACATGAACTGCAGATATACGGTTACAGCAA
+
ABABBFFFFFCAFGGGGGGGGGGGGHHGGHHHHHHHFGGHHHHHHHHHHHHHHHHFFGGHGHGGGHGHHHHHHHHHHGHHHHHHHHHHFFHHGHHHHHHHGEFAFHHGGGG>EGHHHEGFEHHFHGHHHHHHEGDGFH?FGH2F22D22@//2>//<A/0<FGFF><=>><C;---9;../9//:/....0900000000000/.9/0:00000000:.0////;00000000000:0B0../9.0000;;
@M03495:530:000000000-LYBTV:1:1111:4433:23226 2:N:0:CATCACCC+TGCTATAT
ATATTTTGCCGTTGATAAACCAGCTAATCCTGAAAAAAAAATCAAAGCTAAAAACTACAATGCTAAGACCACGATGTGACTGCTATCAAAGTTAGATATATATGTAAATTATTCATCTGTCAAATCCTAGAATTATATCATACCTGCTCCAGCAATCACGACCTGTAATGGTTTAGTGGGTTGTTCACTGTTTCTGAAAAATGAAGATAGTTGTCCAGCTTCCAAAAAGTTTATTGTGTTTTCTAGTGGAG
+
AAAAAFDFFFD1AEFGGGGFG0GGHGHFGHHHHGFH00E/EGFHHHFFHFGHEEGGHFFFHHHHHBHFHHFHGGHGFGFHBGFHHHHGBHGGHFGFFFHHHHFHEGHHHHHGHHFBFGHHHHFGHHHGFHGHHHGHHGBDDGFFHDGGBCB1GG0GFCGE/BCCHHGHHGFGFFBG1>GA<FGGCGGFHHHGHH0=0DFHFGH0BGHFFCGHHCF0CHB0CC:<0;:99;;CFFFB;9;BFGBFBBC0.09
@M03495:530:000000000-LYBTV:1:1111:19705:23234 2:N:0:CATCACCC+TGCTATAT
ATATTTTGCCGTTGATAAACCAGCTAATCCTGAAAAAAAAATCAAAGCTAAAAACTACAATGCTAAGACCACGATGTGACTGCTATCAAAGTTAGATATATATGTAAATTATTCATCTGTCAAATCCTAGAATTATATCATACCTGCTCCAGCAATCACGACCTGTTAATGGTTTAGTGGGTTGTTCACTGTTTCTGAAAAATGAAGATAGTTGTCCAGCTTCCAAAAAGTTTATTGTGTTTTCTAGTGGG
+
ABBCCFFFFFCAGGGGGGGGGGHHHHHHHHHHHHHHHGGGGHHHHHHEHHHHHHGHHHHHGHHHHHHHHFHHGGHGHHHFGHFFHHFHHHHHHHHHHHHHHHHHHHHHHHHHHHHHHHHHHHHHHHGHHHHHHHHHHHHHHHHEHHHHHHHHHHHHHHHGEGGGHHHGHHHHGHHHHHHHHGGGAGHHHHHGGH=DGHGHHHGGHGF:GHHGCGGCGBHBHH<CFHGF.:;;;CFGFFFGGGGFFFGGFF.
@M03495:530:000000000-LYBTV:1:1111:4441:23271 2:N:0:CATCACCC+TGCTATAT
ATATTTTGCCGTTGATAAACCAGGGACTCAGGCTGGACCAAAGCTCACATGCTGACAGATCGGAAGAGCGTCGTGTAGGGAAAGAGTGTATATAGCAGTGTAGATCTCGGTGGTCGCCGTATCATTAAAAAAAAAACAATATAGTACCAGACACAGAACATGAGGCTTGAATAGACGCAAGCGCTTACACTACAGCTGGTACATACCAAATTAGGATCGACATGCAGACTACGCAGAGATCGAGCTTGATG
+
ABAAAFFFFFBAFGGGGGGGGGHGGGGAGHHFHHHG2FGHHFHCGHHHHHHHHHHHHHHHHHGGGGHHHGAEE@FHHHHGFGHHFGHHHHHGFHHFHHHH4GFEH4G4BE/EEEHFFGE<C0CGHHBDG3FC?/<-.>.111111111110.///.////0<00/.;/-.000000.----..-9.;0000///000///000000/;/.//////9/..-..///;/.///.-.-9..//.:...//.//
@M03495:530:000000000-LYBTV:1:1111:10461:23276 2:N:0:CATCACCC+TGCTATAT
ATATTTTGCCGTTGATAAACCAGCTAATCCTGAAAAAAAAATCAAAGCTAAAAACTACAATGCTAAGACCACGATGTGACCGCTATCAAAGTTAGATATATATGTAAATTATTCATCTGTCAAATCCTAGAATTATATCATACCTGCTCCAGCAATCACGACCTGTAATGGTTTAGTGGGTTGTTCACTGTTTCTGAAAAATGAAGATAGTTGTCCAGCTTCCAAAAAGTTTATTGTGTTTTCTAGTGGAG
+
ABBBCFFFFFCAFGGGGGGGGGHHHHHHHHHGHHHHGGGGGHHHHHHGHHHHHHGHHHHHFHHHHGHHHHHHGGHGHHHHDFGGGEHHHHHHHHHHHHHHHHHHHHHHHHHHHHHHHHHHHHHHHHHHHHHHHHHHHHHHHHGGHHFHHHHFEGFHHFHGAEGGHHHHHHEGGHHHDHGHEGGFGGHGHHHHHHGGFCGHGHGHHHCCFHHHHHH0C0:FGEBBCFEE9:FBBCFFGFGGGGFGFFF;:0C
@M03495:530:000000000-LYBTV:1:1111:20396:23304 2:N:0:CATCACCC+TGCTATAT
ATATTTTGCCGTTGATAAACCAGCTAATCCTGAAAAAAAAATCAAAGCTAAAAACTACAATGCTAAGACCACGATGTGACTGCTATCAAAGTTAGATATATATGTAAATTATTCATCTGTCAAATCCTAGAATTATATCATACCTGCTCCAGCAATCACGACCTGTAATGGTTTAGTGGGTTGTTCACTGTTTCTGAAAAATGAAGATAGTTGTCCAGCTTCCAAAAAGTTTATTGTGTTTTCTAGTGGAG
+
ABBBBFFFFFBAEFGGGGGGGGHHHHHGHCHHHHHHHGGGGHHGHHHHHHHFHHGHHHHHHHHHHHHHHHHHGGHGHHHFHFHHHHGHHHHHHHFHHHHHHHHHHHHHHHHHHHHHHHHHHHHHHHHHHHHHHHHHHHHHHHHFHHFFHBFHFHHHHGHGDGGGGHHHHHH?GGHHHHHHGGGGGHHHHHHHHHGHHFHHHFF0GFGHHHHHHHFCCGCGHH;:;::;A:;FFGFGGF;CBFFFGGGF?09
@M03495:530:000000000-LYBTV:1:1111:15523:23308 2:N:0:CATCACCC+TGCTATAT
ATATTTTGCCGTTGATAAACCAGTCAGGAGTCCAAAGCTCACATGCTGACAGATCGGAAGAGCGTCGTGTAGGGAAAGAGTGTATATAGCAGTGTAGATCTCGGTGGTCGCCGTATCATTAAAAAAAAAAACAAGTATGAGGATTAGGGTAGTTAAAGCAAGAGGAAATTATAGTAGCATAGACGAAGAAGATGACAGATGTGTGTGCAAGGCAGAACGAGAAAGAGTTACGAGATGTCAGTCAGACAACT
+
BBBBCFFFFFC>FGGGGGGGGGHHHHHHHGHHHHHHFGHHHHHHHHHHHHHHHHHHGGGGHHHGGGGEGGGGHGHFGGGHHHHHHHHHBFGH@F4GHHHGHHGG?FF?F@>E@/?0CGHHFHHHGBDG@C@///01<111101<111100/<00000<0<///...//0000000000000000.;-../;:000009/00000...0000.....//...::009/0000....900000:00;00//.0
@M03495:530:000000000-LYBTV:1:1111:4452:23336 2:N:0:CATCACCC+TGCTATAT
ATATTTTGCCGTTGATAAACCAGCTAATCCTGAAAAAAAAATCAAAGCTAAAAACTACAATGCTAAGACCACGATGTGACTGCTATCAAAGTTAGATATATATGTAAATTATTCATCTGTCAAATCCTAGAATTATATCATACCTGCTCCAGCAATCACGACCTGTAATGGTTTAGTGGGTTGTTCACTGTTTCTGAAAAATGAAGATAGTTGTCCAGCTTCCAAAAAGTTTATTGTGTTTTCTAGTGGAG
+
3AABAFFFFFD2EAGGGFGGGGHGGHHFHBFFHFHGGEEGGHHHHFE2GBGGHHGHHHFGHHHHHFHHHHHHGEHAFGHHHBCGGHHHHHFFHHHHGHHHGHHHFFHHHGHGHHHGHFHHHHGHHHHHFHHHHHHHHHHFHHHHHHGFHHGHFHHHHHHGDDCDHHHHHFHGFHHG<DFHEGGD.FFHHHFGBD=DG0DHHFG00;CC:CGHHHHGGHHFGG/0;;..9;0;9CFBFF;CFFFGFBFF:0C
@M03495:530:000000000-LYBTV:1:1111:17302:23346 2:N:0:CATCACCC+TGCTATAT
ATATTTTGCCGTTGATAAACCAGCTAATCCTGAAAAAAAAATCAAAGCTAAAAACTACAATGCTAAGACCACGATGTGACTGCTATCAAAGTTAGATATATATGTAAATTATTCATCTGTCAAATCCTAGAATTATATCATACCTGCTCCAGCAATCACGACCTGTAATGGTTTAGTGGGTTGTTCACTGTTTCTGAAAAATGAAGATAGTTGTCCAGCTTCCAAAAAGTTTATTGTGTTTTCTAGTGGAG
+
CCCCCFFFFFC>EGGGGGGGGGHHHHHHHHHHHHHHHFGGGHHHHHGHHGHHHHGHFHHHFHHHHHHEDHHHGFEFHEBHFFEHFFHHGHGDFGBDDGGHHHGFBEHHFHHHHHHHHHHFHHHHHHHHHHHHHGFFGGFHHHBGHGHHHHGHGHHGFFGGEFGGBFHHHGG=?GGHGHGF>F@EGHHFBDGGHF=DDGHHHHGFHHCHHFGHHHFHHB;GHF0;;=C..FGFFGF0FB/CFGGGGB0FABA
@M03495:530:000000000-LYBTV:1:1111:19423:23358 2:N:0:CATCACCC+TGCTATAT
ATATTTTGCCGTTGATAAACCAGAACCATCCAAAGCTCACATGCTGACAGATCGGAAGAGCGTCGTGTAGGGAAAGAGTGTATATAGCAGTGTAGATCTCGGTGGTCGCCGTATCATTAAAAAAAAAAAAAAGGAAAAAATAGAAGGTAGGCGTGACTGCACGGTAGAATATTCAAATACAGCAAGAGACAGTACCGGAGAGTATGAATCTAGGTAAACAAAGCGTGAGTGTCAACATGTGCTTACGCCAC
+
ACBBCFFFFFCAFGGGGGGGGGHHHHHHHGHHHHHGBGHHHHHHHHHHHHHHHHGGGGHHHGGGEAFFHHHGHHHHHHHHHHHHHHHHHHHHHHHBGHHHHGGGGEHC@EG/ECGHHFFGGGFGDGCC//-<..////.-.0<0:0.;:C.0-.-;.00/00.-...0000000000;00:00////.:://0000.--;-.;0:0000000000;0000.;/:..;..0000000:;00000;00..-..
@M03495:530:000000000-LYBTV:1:1111:9823:23367 2:N:0:CATCACCC+TGCTATAT
ATATTTTGCCGTTGATAAACCAGCTAATCCTGAAAAAAAAATCAAAGCTAAAAACTACAATGCTAAGACCACGATGTGACTGCTATCAAAGTTAGATATATATGTAAATTATTCATCTGTCAAATCCTAGAATTATATCATACCTGCTCCAGCAATCACGACCTGTCCTGGCAAACAACCTGCAGAAAAGCCAATCAAATATATTTTCACAAGAGATGGAATGTGAGGCAATAATAGAGTACAAAGGTTGA
+
BBABBFFFFFB>EFGGGGGGGGHHHHHHHHHHHHHHAEFGGHHHHHHHHHHHHHGHHHHHGHHHHGHHHGGHGGHGHHHHHFHHHHHHHHHHHHHHHHHHHHHHHHHHHGHHHHHHHHGHHHHHHHHHHHHHHHHHHHHHHHHGGHFFFHEHHHFHHFHGGGGGFHHHHHGHHHHHHHHGHGHH>FHHHFFHHH/<GH0=DHHHHCGFHHHHHFHHGFCGHHHHGGFFC;9BBFFE;FF9FFFGGFFGF/:
@M03495:530:000000000-LYBTV:1:1111:11286:23384 2:N:0:CATCACCC+TGCTATAT
ATATTTTGCCGTTGATAAACCACCCTCCCTGTGGTCGTTATCTTGCTCCTTCTGTCGTCAACGAATTTACTAATTCCAAAGCTCACATGCTGACAGATCGGAAGAGCGTCGTGTAGGGAAAGAGTGTATATAGCAGTGTAGATCTCGGTGGTCGCCGTATCATTAAAAAAAAAAATGAAGAGGAGTTATAATAAGAATCTGTAAGTGATGACGATAACTCGCTATGACTGGTACTGAAGTTTAGTTCAGAT
+
BBCBCFFFFFDBGGGGGGGGGGGGGHHGGHHHHHHHEGGHHHHHHHHHHHHHHHHHGGGHGHGGGHHHGHHHHHHHHHHHHHHHHHHHHHHHHHHHHHHHGGGGHHHGGGGFGHGHGGFHHHHHHHHHHHHHHHHHGGFGHHBGHFHG?BA/?<AEE@?A0FG1DFFFFE@@-<-.00000..<.:/<0<0<0:0<000000000<:000009....000.-...00000.0000<0<0000000::0000
@M03495:530:000000000-LYBTV:1:1111:22186:23388 2:N:0:CATCACCC+TGCTATAT
ATATTTTGCCGTTGATAAACCAGGGACTCAGGCTGGACCAAAGCTCACATGCTGACAGATCGGAAGAGCGTCGTGTAGGGAAAGAGTGTATATAGCAGTGTAGATCTCGGTGGTCGCCGTAGCATTAAAAAAAAAAAAAACACAGATAATGCAAGGGAGCGTGAGATCGGGGCAGCAATATTGTCCGTTTCACGGTAGCATGCCAGCACGGCGGGTCAGCTTAAATTAACATAGCGACCAGTGCGACACAC
+
ABBBBFFFFFB>EECGGGFBGGFGE2FGGFGFHHHG2BGHHHHHHEFHHHHHHHHFHGEFHHGGFGAGHG11E>EEFGGGEBGG3FBFHHHFHEEGHGHF4FG@?4F40??EA?3</E@>///BB3BFBG2@B/><<---.<.<:/00;000;::.;..;-....000..----..../////9//.;/;///....9;///BFF/...9-----;-..9;////;/////////--9;-.///-.;--..
@M03495:530:000000000-LYBTV:1:1111:17987:23388 2:N:0:CATCACCC+TGCTATAT
ATATTTTGCCGTTGATAAACCAGGACTCAGGCTGGACCAAAGCTCACATGCTGACAGATCGGAAGAGCGTCGTGTAGGGAAAGAGTGTATATAGCAGTGTAGATCTCGGTGGTCGGCGTATCATTAAAAAAAAAAAAAAATGAAGAAGAGGAACAAGCGCGTAGTACGAGATCACGAGAGCGAGACATGTCATAGCAGAACACGATTAGGGAGCGGGGTATGGCGCTGGGAGGACACAGAGAGCGTTGGGA
+
BBBBBFFFFFB2EEGGGGFGGGHGHHGFHHHHHHGHHHGHHHHHHHHHHHHHHGHHHGHHHGGGGFGFGEEEEEHHHHGGHHHHHGGFHFHGGGHHHHHFHFFFHHHGFE?EE3E/>@/>/BFFFFB32FFGG/--<-<-.0:000//;:::/://:..----9.00.9...///.9-.-.----..//9//////////./.9-...//./..-----.//.9-99--...-9.....//..9-.;-99.
@M03495:530:000000000-LYBTV:1:1111:18341:23398 2:N:0:CATCACCC+TGCTATAT
ATATTTTGCCGTTGATAAACCAGCTAATCCTGAAAAAAAAATCAAAGCTAAAAACTACAATGCTAAGACCACGATGTGACTGCTATCAAAGTTAGATATATATGTAAATTATTCATCTGTCAAATCCTAGAATTATATCATACCTGCTCCAGCAATCACGACCTGTAATGGTTTAGTGGGTTGTTCACTGTTTCTGAAAAATGAAGATAGTTGTCCAGCTTCCAAAAAGTTTATTGTGTTTTCTAGTGGAG
+
ABBBBFFFFFBAAFGGGGGGGGHHHHFHHHHHH3GFBAECGHFGHHGBHHHEDHGHHGHHHHHHHFHHHHGHFGHGHFHHHHGHGFEGHHGHHHHGHHFHFHHHBGHBGHHFHHHFGHDFGHHHHHHHHHEGHGHHHHFHHHHHHHF2FBGHHHGGG2GFDDGGFFGD1GH1FCGFHHEG>FFGFG10DGG=DG0=000=AGHHGF:CGFGGHHHBGFGHHH/:<0:;.=F;;FGGFFFF//B900;0;0E
@M03495:530:000000000-LYBTV:1:1111:9094:23407 2:N:0:CATCACCC+TGCTATAT
ATATTTTGCCGTTGATAAACCAGGGACTCAGGCTGGACCAAAGCTCACATGCTGACAGATCGGAAGAGCGTCGTGTAGGGAAAGAGTGTATATAGCAGTGTAGATCTCGGTGGTCGCCGTATCATTAAAAAAAAAAAGAAAGACTGATGTAGCTGTAAGAGACTATGGTCATATAATAAGTGATCAGTAATGAATCAACAGTTCAGACGAGTGTCTGCACAGACAGATACTTGTTGTGCTATTTCATGATG
+
BCBCCFFFFFCAFGGGGGGGGGHGGGGHHHHHGHHGFGHHHHHHHHHHHHHHHHHHHHHHHHGGGGHHHGFGEEGGHHHGHHHHGHGHHHHHHHHHGHHHFHHGHHHGHG/EGEDCEEF>BGHHFHHGGDHGC?C?@..0010/000<00<0000000000//0000000000;00000000000;0:0000000000/0/0000:00---:.;0000000:0.///000000:0./.00000:000000;
@M03495:530:000000000-LYBTV:1:1111:5171:23408 2:N:0:CATCACCC+TGCTATAT
ATATTTTGCCGTTGATAAACCAGCTAATCCTGAAAAAAAAATCAAAGCTAAAAACTACAATGCTAAGACCACGATGTGACTGCTATCAAAGTTAGATATATATGTAAATTATTCATCTGTCAAATCCTAGAATTATATCATACCTGCTCCAGCAATCACGACCTGTAATGGTTTAGTGGGTTGTTCACTGTTTCTGAAAAATGAAGATAGTTGTCCAGCTTCCAAAAAGTTTATTGTGTTTTCTAGTGGAG
+
3AAAAFFFFFDAGAFGGGAFGGHHFBGGHGHHHHHFAEEGCHHFGHFBFHHHFFGHGHHHHHHHHHHHGHHHEGHGHBGHHHGHHHHFHFHEDGGHHGHHFHBDFGHHHHHHHGHBHHHHFHHFHHHEFHFHFHHGHHHHHHHFHHHFBGGCFGFHCCGG//@DFGHHHBFGFFBF1=0FACDE>FGHFHFF0D<DF=GGHGHHFFHFHCCCBGFCFFBGBB;<;0:CEFGFGGGGFF/CBFGGFG0C;09
@M03495:530:000000000-LYBTV:1:1111:15479:23410 2:N:0:CATCACCC+TGCTATAT
ATATTTTGCCGTTGATAAACCAGCTAATCCTGAAAAAAAAATCAAAGCTAAAAACTACAATGCTAAGACCACGATGTGACTGCTATCAAAGTTAGATATATATGTAAATTATTCATCTGTCAAATCCTAGAATTATATCATACCTGCTCCAGCAATCACGACCTGTAATGGTTTAGTGGGTTGTTCACTGTTTCTGAAAAATGAAGATAGTTGTCCAGCTTCCAAAAAGTTTATTGTGTTTTCTAGTGGAG
+
ABBBBFFFFFB2EEGGGGGGGGHHHHHHHHHHHFHH2AFEGHHGHHGHHHHHHFEHHFHFEGHHHHHHHHHGGGHGHHHHGHHHHHHFGGFHHHHHHHHHHHHGHHHGHHHHHHHHHHHHHHHHHHHHHHHHHHHHHHGHHHFHHHHHHBGFFHHHFHHE?BDDHHHFHHHDGHHFGHHG>FGGGHHHGHGHHF0=D0GGHHHFFG0;GHGHHHGFFFHHHHG0;;;.:;;FFFFFFFFGBFBFFBFG::A
@M03495:530:000000000-LYBTV:1:1111:5560:23414 2:N:0:CATCACCC+TGCTATAT
ATATTTTGCCGTTGATAAACCAGAACCATCCAAAGCTCACATGCTGACAGATCGGAAGAGCGTCGTGTAGGGAAAGAGTGTATATAGCAGTGTAGATCTCGGTGGTCGCCGTATCATTAAAAAACAAAGAAGTCTAGTAAGCGCTGCTCCATGCGAGCCGCACGCATGCAAGATCTAACAGAAGTAAAGAATCAGTCTTTCACGACAGCCCTTTGCCGCCTACTACTACGAACGAAAGCGCAATAATTGAG
+
BBABBFFFF4AAEGFGGGGFGGHHFAGAFHFFCGEH3FGHHHHBGHFHFHGHHHGAFGHFBEEDFAEAGHHGHHEHFHFGGFFDFFD4E3B3BFGB4BF@CF1>EEGC/E>//BGB4FHB4?3B/F/B22@2222222>22@//?//111111<.<-->-<-<--:C.:000/;00000/0://00;000.09000000;09;.;9;-.;.//099999-..9//;//:.9.--.;9./.;--.//;9///
@M03495:530:000000000-LYBTV:1:1111:4654:23437 2:N:0:CATCACCC+TGCTATAT
ATATTTTGCCGTTGATAAACCAGCTAATTCCAAAGCTCACATGCTGACAGATCGGAAGAGCGTCGTGTAGGGAAAGAGTGTATATAGCAGTGTAGATCTCGGTGGTCGCCGTATCATTAAAAAAAAAAAAACATATTTATGCGTAGCAAGTTGACTATCTGATTAGGGTACAAGAGCTCGGTCCTGCATTAAAGATCCGTGGTGGGTAGGCAGAACTTTCTCATTGAGGTCGTCTATGTGTGTGCTTTGGA
+
AAAABFFFFFB>EGEFGGGGFGHHHHHHHHHHHHHHGHHHHHHHHHHHHHFGHHGEFGFGFFEFEAFBGHFGGHHFHGHHHHHHHHHBBDGGGGHHHFHHHG??FEECCAE//FAHHHHGFGHGF@G/</-><111111>>1...-.00<00=00<00:;;0C0000.///000:./0;.-:.-:0/;0000090000.;9-...-./..//9././//////:/://.:.-:..9;/9//9;.//;////
@M03495:530:000000000-LYBTV:1:1111:22734:23449 2:N:0:CATCACCC+TGCTATAT
ATATTTTGCCGTTGATAAACCAGAGGACTCAGGCTGGACCAAAGCTCACATGCTGACAGATCGGAAGAGCGTCGTGTAGGGAAAGAGTGTATATAGCAGTGTAGATCTCGGTGGTCGCCGTATCATTAAAAAAAAAAAATGGGAAATAAGAGAATAAAAGAAGGAAGCAGAAGAACAATATAACTCACAATGCATGGAGAGACAGGTCGTTAGAGGGACGTGTAACACACTGCAAGATGATATACTGTGAT
+
BCCCCFFFFFC>EEGGGGGGGGHHHGHHGHHHHHHH2FGHHGHHHHHHHHHHGHHHHHGHHHHGGGGHHHFEEEEGHFHHGFGHHGHBGFGGHHHGHHHFFDFGGGHDHHEEGG?FECFE@/?GGHHHGFFGGGGGC--010.//.00=000//00<000../../..///////;//000009000/0900;900.0//..///.0/--.../:/;..-.9//////..//////////////////9//
@M03495:530:000000000-LYBTV:1:1111:11437:23451 2:N:0:CATCACCC+TGCTATAT
ATATTTTGCCGTTGATAAACCAGCTAATCCTGAAAAAAAAATCAAAGCTAAAAACTACAATGCTAAGACCACGATGTGACTGCTATCAAAGTTAGATATATATGTAAATTATTCATCTGTCAAATCCTAGAATTATATCATACCTGCTCCAGCAATCACGACCTGTAATGGTTTAGTGGGTTGTTCACTGTTTCTGAAAAATGAAGATAGTTGTCCAGCTTCCAAAAAGTTTATTGTGTTTTCTAGTGGAG
+
ABBBCFFFFFCCGGGGGGGGGGHHHHHHHHHHHHHHFFGGGHGHHHGHHHHHHHGHHFHHHHHHHHHHHHHHGGHGHHHHHHGHHHHHHHHHHHHHHHHHHHHHHHHHHHHHHHHHHHHHHHHHHHHHHHHHHHHHHHHHHHHHHHFCGHFHHHHHHHHGEGGGHHHHHHHHHHHHFDGGAFGGGHGHHHHHHFDGGFHFGHH0GHCCGHGHHHHCFHGHGHG0;;C?ACFFGGGGGGFFGGFGGGFF;0;
@M03495:530:000000000-LYBTV:1:1111:20797:23461 2:N:0:CATCACCC+TGCTATAT
ATATTTTGCCGTTGATAAACCAGAACCATCCAAAGCTCACATGCTGACAGATCGGAAGAGCGTCGTGTAGGGAAAGAGTGTATATAGCAGTGTAGATCTCGGTGGTCGCCGTATCATTAAAAAAAAAAAAAGTACATAAAGCCAAGAAAGATGTAGCGATAACAATAAATACACACAAACTCACAACCACGCAGAAAAACAGACAAAAGGAGAAGTATGTAGTAGACACACACGCAGTTACGAGCAGTGAC
+
BCCCCFFFFFC2EEGGGGGGGGHHHHHHHGHHHHHGBFGHHHHHHHHHHHHHHGGGGGHHHGGGFAEGHHGGFHHHHHGFHHHHHHHHHHHHFFGHHFFGHG1EFFBE@EGE?CGHHHGHGHFBDGCC@@-.11==11<110.//..//0/00000=--C..0000000000000..9.:0;0000......---/0:...9/;///:/./.;./0000000000000//...--;-.000..9--;0900
@M03495:530:000000000-LYBTV:1:1111:26304:23481 2:N:0:CATCACCC+TGCTATAT
ATATTTTGCCGTTGATAAACCAGCTAATCCTGAAAAAAAAATCAAAGCTAAAAACTACAATGCTAAGACCACGATGTGACTGCTATCAAAGTTAGATATATATGTAAATTATTCATCTGTCAAATCCTAGAATTATATCATACCTGCTCCAGCAATCACGACCTGTAATGGTTTAGTGGGTTGTTCACTGTTTCTGAAAAATGAAGATAGTTGTCCAGCTTCCAAAAAGTTTATTGTGTTTTCTAGTGGAG
+
>AABBFFFFFCAGGGGGGGGGGGGHHHHHHHGHFHHFEEGGHHHHGFFGFHGFHGHHFHHHHHHHHHHHHGHGGHGHFHHHHHHHHHHHHHHHHHHHHHGHHHHHGHHHFHHHHHHHHHHHHHHHHHHHHHHHHHHHGHHHHHGHHAFHECC?FGGHHHG?CGGFHHHHHHHHHGHGHHGDGGGEFHFHHHHHHDDGFDFACFHGB<GGFCGHHGCGGCHHGC;0<C.A:;CFFFFGGGFGGEFBFFGFBE
@M03495:530:000000000-LYBTV:1:1111:25338:23482 2:N:0:CATCACCC+TGCTATAT
ATATTTTGCCGTTGATAAACCACCCTCCCTGTGGTCGTTATCTTGCTCCTTCTGTCGTCAACTTCCAAAGCTCACATGCTGACAGATCGGAAGAGCGTCGTGTAGGGAAAGAGTGTATATAGCAGTGTAGATCTCGGTGGTCGCCGTGTCATTAAAAAAAAAATAAGAATGTAGAAGGGAATAGCAGCATGCTAGACTCAGAAGATGTGTTACGCAGAGACGTGTGGAGTCCGCTGCAGATGAGCATTAGT
+
BCCCCFFFFFCAFGGGGGGGGGGGGHHGGHHHHHGGFGGHHHHHHHHHHHHHHHHHGGGHGHHGHHHHHHHGHHHHHHHHHFHHBGHHHGGGGHGHGGGGGGHHGHGHHHHFFHHHFHHHHHHHHGHHGHHFGHGHGFDGD2CCC/</FG11?DD<1<----<.000;00000:;00..../0:000/.;000;00000:000//000009;;..:--;;/.;./..9./;/.-.-.//9//////;/:/;
@M03495:530:000000000-LYBTV:1:1111:16590:23483 2:N:0:CATCACCC+TGCTATAT
ATATTTTGCCGTTGATAAACCACCCTCCCTGTGGTCGTTATCTTGCTCCTTCTGTCGTCAACGAATTTACTAATTCCAAAGCTCACATGCTGACAGATCGGAAGAGCGTCGTGTAGGGAAAGAGTGTATATAGCAGTGTAGATCTCGGTGGACGCGGTATCATTAAAAAAAAAGAAAGAGCGAGATCTCGCGGTGGCAGAGGGGCGACAAGCTGCAGGTTGTTATAAGAAGGCGGGGATGTGGAAGATGAA
+
BBBBBFFFFFBAEGGGGGBGGGGGGHEEFFFGHGGGAEEHHHHHGFDGHHHHGFHFGGEGGHEGGEHHHHHHHHHBGDGFGGHHHHHGHHGHEFHHHGHHGGGGGEEGGGG>FFFFHEHFGFCGHHDHFGDD3?GH3F3BFD2@DFF//??/2<</<>..>1>1<1F1G--:C...:;///--9-.900..--;;..99....-----9-.9:9/9/..9.9.99//////..;----../99//9.9///
@M03495:530:000000000-LYBTV:1:1111:17934:23486 2:N:0:CATCACCC+TGCTATAT
ATATTTTGCCGTTGATAAACCACCCTCCCTGTGGTCGTTATCTTGCTCCTTCTGTCGTCAACGAATTTACTAATTCCAAAGCTCACATGCTGACAGATCGGAAGAGCGTCGTGTAGGGAAAGAGTGTATATAGCAGTGTAGATCTCGGTGGTCGCCGTATCATTAAAAAAAAAAGAACTAAGGTGGAATTGTGATGGACAGTTGGTTAGGCAAGATGAAGTGAGAGTAAGAGTCGTGTGGTGGATGGTCAA
+
ACCCCFFFFFCAGGGGGGGGGGGGGHHGGHHHHHHHGGGHHHHHHHHHHHHHHHHHGGGHGHGGGHHHHHHHHHHHHHHHHGHHHHHHHHHHHHHHHHHHGGGGHHHGGGGEEHHHHGHHHHHGHHHHHHHHHHFHGHFHHHBGEFAC/??<1</?<>.>FFGFHGFHFGGGGC.../;000/;0.99000000900/00.0000..;./00;:/0000090090:00000000-.9.../...00.0009
@M03495:530:000000000-LYBTV:1:1111:26236:23532 2:N:0:CATCACCC+TGCTATAT
ATATTTTGCCGTTGATAAACCAGCTAATCCTGAAAAAAAAATCAAAGCTAAAAACTACAATGCTAAGACCACGATGTGACTGCTATCAAAGTTAGATATATATGTAAATTATTCATCTGTCAAATCCTAGAATTATATCATACCTGCTCCAGCAATCACGACCTGTAATGGTTTAGTGGGTTGTTCACTGTTTCTGAAAAATGAAGATAGTTGTCCAGCTTCAAAAAAGTTTATTGTGTTTTCTAGTGGAG
+
ABBBBBFFFFD>EAAFEF5EFGHCGHHFDGHFHFFH2AAEAHHHHHFBFFFBFFEAFGHH53GHHGFFHHHHGEF1FBG4DGEH4GFHG3FG4FFFHGBHGGFFGGHHG4GGGHHHHHFHGFFGHHFFHHHGHFHHHGHHFGEGFH02?2BF2GCGCFHD/@CGCDHBDFHHHGHGFGHCA.@C>BG0GHFGGHD0GFHEFCGGGHHF00CGHH0::C/CGF00C0:;.0;CFFGFGGFF9BFFBFFG?FE
@M03495:530:000000000-LYBTV:1:1111:21241:23537 2:N:0:CATCACCC+TGCTATAT
ATATTTTGCCGTTGATAAACCAGCTAATCCTGAAAAAAAAATCAAAGCTAAAAACTACAATGCTAAGACCACGATGTGACTGCTATCAAAGTTAGATATATATGTAAATTATTCATCTGTCAAATCCTAGAATTATATCATACCTGCTCCAGCAATCACGACCTGTAATGGTTTAGTGGGTTGTTCACTGTTTCTGAAAAATGAAGATAGTTGTCCAGCTTCCACAAAGTTTATTGTGTTTTCTAGTGGAG
+
AABAAFFFFFB2AFGGGBGGGGHHHHHHGFHHHGHHFAFGGHHHHHHHHHHHHHGHHFFGHHHGHFHHHHHGGGHEH4FEGFEHD@GHFHHFHHHHHHGHHHHHHHHFGFHHGGHHHHHHGHFHHHHHHHHHHHHHHHFHHHHFHHAFDCGFHFHHHCCDDGCGHDFHHHHGHHHHGHHHCCDDGHHFFHHGGF=DGFFHGGH0GFGGHHH0GHGC:G:CCG::0:.;90=C0BFFCF;FFGGEB0;0;9A
@M03495:530:000000000-LYBTV:1:1111:20240:23540 2:N:0:CATCACCC+TGCTATAT
ATATTTTGCCGTTGATAAACCACCCTCCCTGTGGTCGTTATCTTGCTCCTTCTGTCGTCAACGAATTTACTAATTCCAAAGCTCACATGCTGACAGATCGGAAGAGCGTCGTGTAGGGAAAGAGTGTATATAGCAGTGTAGATCTCGGTGGTCGCCGTATCATTAAAAAAAAAAAAAAAAGAATAGTGCAAGGGGGCGGATCGGAAGAGTGAGATGATGACGACAAGAGAAGCTATGTGGGGACATAATGA
+
BCCDDFFFFFDAGGGGGGGGGGGGGHHGGHHHHHHHFGGHHHHHHHHHHHHHHHHHGGGHGHGGGHHHHHHHHHHHHHHHHHHHHHHHHHHHHHHHHHHHGGGGHHHGGGGGGHHHHGHHHHHHHHHHHHHHHHHHHHDHFGDGBHHGAED/?E/A?/<0>==<DDGFDEGG-<------9.:00000<000.9--------.....<.:00000000000.<---./</0/00000000<-.-.000<00
@M03495:530:000000000-LYBTV:1:1111:9850:23547 2:N:0:CATCACCC+TGCTATAT
ATATTTGGGAGATACTAATCCACAAACGCTGTGGGAGTTATCTTGCTCGTTCAGTCGTTAACGAATATACCAATTGCTAAGATCACAAGCTGTCTGTTCGCAAGAACTTTGAGAAGGGAAAAAGAAAAAAACAAAGTGATGGAATCAGATAAGAGAATGTCGAAAAAAGAAAGAAAAGGGGGCAGGTAGGGGAAAATGGTGTAGCAAAGAGGAGGGTGAGGCTGATACGTTATAAGAAGTTAAGAGGAAAT
+
>A>1133B11>1111BA331BF1A000A000A0000AAAB2F222111AA/012A1/A///1/A/B/A2F211B11122B1@2BG0B10/11B121@22////>0001B21>?/BF0//0/<0//0000/////00112221011<11111?111011?<1....<<<...<//<C//..----.-.00....../00090900000////-9---------;--///://-;////;9/;/////---//
@M03495:530:000000000-LYBTV:1:1111:22087:23553 2:N:0:CATCACCC+TGCTATAT
ATATTTTGCCGTTGATAAACCAGCTAATCCTGAAAAAAAAATCAAAGCTAAAAACTACAATGCTAAGACCACGATGTGACTGCTATCAAAGTTAGATATATATGTAAATTATTCATCTGTCAAATCCTAGAATTATATCATACCTGCTCCAGCAATCACGACCTGTAATGGTTTAGTGGGTTGTTCACTGTTTCTGAAAAATGAAGATAGTTGTCCAGCTTCCAAAAAGTTTATTGTGTTTTCTAGTGGAG
+
ABBBBFFFFFCAEGGGGGGGGGHHHHHHHHHHHGHHHGGGGHHHHHHGHHHHHHGHHFHHHHHHHHHHHGHHGGHGHGHFHHFHHHGHHHHHHHGHHHHHGHHGHHHHHHHHHHHHHHHHHHHHHHFHHHHHHHHHHHHHHHHHHHHHHHGHFHHHGHHGEGCGGGHGHHHGHHHHFGHHCFGGFHHHHHHHHH=DDGGHHHHHHHEGHHGHHHHFHHHHHH;0<CC.EFBCFGGGGGFGGGFGFGGF.09
@M03495:530:000000000-LYBTV:1:1111:10925:23560 2:N:0:CATCACCC+TGCTATAT
ATATTTTGCCGTTGATAAACCACCCTCCCTGTGGTCGTTATCTTGCTCCTTCTGTCGTCAACGAATTTACTAATTCCAAAGCTCACATGCTGACAGATCGGAAGAGCGTCGTGTAGGGAAAGAGTGTATATAGCAGTGTAGATCTCGGTGGTCGCCGTATCATTAAAAAAAAAAAAATCACAGAGTCATGCGGTGATACAATGAGATACAACTAATAAAAACAACGTCTTAATAATAGTAATCATAAAGTA
+
ABBBBFFFFFC>EGGGGGGGGGGGGHHGGHHHHHGHEGGHHHHHHHHHGHHHHHHHGGGHGHGGGHHHHHHHHHHHHHHHHHHHHHHHHGHHHHHHHHHHGGGGHHHGGGGGGHHHFGHHHHHHHHHHHHHHHHHHHHGHHFFHBHHGEC/??<@AA/<G>FGFF<DFHG@EC:---.000000/900;00:-.-.00000:B00000000000090;000....-../9;00000009000000;0:000
@M03495:530:000000000-LYBTV:1:1111:12728:23600 2:N:0:CATCACCC+TGCTATAT
ATATTTTGCCGTTGATAAACCAGCTAATCCTGAAAAAAAAATCAAAGCTAAAAACTACAATGCTAAGACCACGATGTGACTGCTATCAAAGTTAGATATATATGTAAATTATTCATCTGTCAAATCCTAGAATTATATCATACCTGCTCCAGCAATCACGACCTGTAATGGTTTAGTGGGTTGTTCACTGTTTCTGAAAAATGAAGATAGTTGTCCAGCTTCCAAAAAGTTTATTGTGTTTTCTAGTGGAG
+
ABBBBFFFFFBAFGGFGGGGGGHHHHHHHHHHHHHHGEGGGHGHHHGHHGHHHHGHHGHHHFHHHHHHHCHHGGHGHGHHHGFHHHHHHHHHHHHHHHHHHHHHHHHHHHHHHHHHHHHHHHHHHHHHHHHHHFHHHGGHHHHCGHHFHFGHEGCHHHHGECGGHHHGGHHHHFHHFGFFEGGGHHHHHHHHHH=GFFHHGHHBGHGHHHFFHGHFHHEGHH;=:;;.EBFBFFFFGFF:FFGGGFFF.BE
@M03495:530:000000000-LYBTV:1:1111:16820:23607 2:N:0:CATCACCC+TGCTATAT
ATATTTTGCCGTTGATAAACCAGGACTCAGGCTGGACCAAAGCTCACATGCTGACAGATCGGAAGAGCGTCGTGTAGGGAAAGAGTGTATATAGCAGTGTAGATCTCGGTGGTCGCCGTATCATTAAAAAAAAAAAACAAAACAGCATAGCACGCAGAGGGGGAGTGAATGAAAGAAGTAAAATAGAAGGAGGAGAGGAGGTGAGACGTCTGAGTGTAGAGATGAGAAGGCGTGGAGAAAATGCGTGTAGG
+
ABBCCFFFFFCAEGGGGGGGGGHGHHHHHHHHHHGHHHHHHHHHHHHHHHHHHHHHHHGHHGGGGGHHGGGFEEHGGHGFFHHHHHHFHHHFHHGHHHHHHHGEHBHHG/EGFGE<EEE?AGHFHFFHFHC?@D@-<.....<</.<000<0<-----..:----9.000;0009/./;00;0090000...........::.0.09.../.0;090:00:0;00000/..-.--..0.0/;:0..9./00
@M03495:530:000000000-LYBTV:1:1111:20083:23640 2:N:0:CATCACCC+TGCTATAT
ATATTTTGCCGTTGATAAACCAGCTAATTCCAAAGCTCACATGCTGACAGATCGGAAGAGCGTCGTGTAGGGAAAGAGTGTATATAGCAGTGTAGATCTCGGTGGTCGCCGTATCATTAAAAAAAAAATAACAGAATAAGAGACAGAGAGACCAGGGGCTAAGTCAGTGGCAACACTATGCTGTCAATCTATAGTAGAAAGCGCTGACGAGAACCGACAAAGGGGATGACAGTGAAGCATGAAGAGATAAC
+
AAAABFFFFFD>EFGFGGFGGGGHHHHGHBHHHHGHGGHHHFEEGHGHHGHHGCEFFG1BEFEGEAEFGFBEFHHHHGHFFGFFBGHFHHHF4BBBGFHHHGDFGFHG/>>>EHFDGE4FFF3<<///01D111?1111111?000<00.<0.00..<<<.000=00<0/./0..:0::;0;00<000090;C000;0;0//.-.-9/..-.;/.-9---./..-...////9///;///;//9/..////
@M03495:530:000000000-LYBTV:1:1111:22371:23648 2:N:0:CATCACCC+TGCTATAT
ATATTTTGCCGTTGATAAACCACCCTCCCTGTGGTCGTTATCTTGCTCCTTCTGTCGTCAACGAATTTACTAATTCCAAAGCTCACATGCTGACAGATCGGAAGAGCGTCGTGTAGGGAAAGAGTGTATATAGCAGTGTAGATCTCGGTGGTCGCCGTATCATTAAAAAAAAAAAATGAAGATAGAAATGACGAGCTGCGGGCTCAGTGGTAGAGATGGGATGTGGTAGAAGTGACATGACACATCAGGTA
+
BBBBCFFFFFC>EFGGGGGGGGGGGHHGGHHHHHHH2EFHHGHGHHHHHGHHHHHHFGFHGHGGGHHHHHDGGHHHHHHHHFHHHHHHHHHHFHHHHHHHGGGGHHHGGEEEGGFHHGGGHHHGGHHHHHGHHHHHHHHHHHHHBHHF/??/?</<</<0>11>1D1<FCC?-:;-.000009090;00000..-;.:0-----.0/009;00000000./0.000/000000000000000:/00000;0
@M03495:530:000000000-LYBTV:1:1111:11677:23675 2:N:0:CATCACCC+TGCTATAT
ATATTTTGCCGATGATAAACCAGCTAATCCTGAAAAAAAAATCAAAGCTAAAAACTACAATGCTAAGACCACGATGTGACTGCTATCAAAGTTAGATATATATGTAAATTATTCATCTGTCAAATCCTAGAATTATATCATACCTGCTCCAGCAATCACGACCTGTAATGGTTTAGTGGGTTGTTCACTGTTTCTGAAAAATGAAGATAGTTGTCCAGCTTCCAAAAAGTTTATTGTGTTTTCTAGTGGAG
+
AAAAAFFF1DD1AEFFGAFF1EA0GGHH1FGHCGFBFEEGEHHHHHHBFHGFFHGHHB1EFFHHHFGHFHHFGGHEGHFEFFFDFECGGGG1GDEBGHHFHHHHHHHHHHHHHHBDHHBGHHHGHHGHHHGHHHHGHHGHFHEHHHFFD1<F@00FGGGE//>AHHEDGHHDGHHGFDFHCGGCHHFDF0=GBD0G000=.GF0<;0:0:;GGG;;:GCFBCC0;;.9.9CB9;FFGFGFGF0=0;9C.0;
@M03495:530:000000000-LYBTV:1:1111:26286:23692 2:N:0:CATCACCC+TGCTATAT
ATATTTTGCCGATGATAAACCAGCTAATCCTGAAAATAAAATCAAAGCTAAAAACTACAATGCTAAGACCACGATGTGACTGCTATCAAAGTTAGATATATATGTAAATTATTCATCTGTCAAATCCTAGAATTATATCATACCTGCTCCAGCAATCACGACCTGTTAATGGTTTAGTGGGTTGTTCACTGTTTCTGAAAAATGAAGATAGTTGTCCAGCTTCCAAAAAGTTTATTGTGTTTTCTAGTGGG
+
AAAAAB3FFDD11AAGGG1ABFFGAF1EGHBGFGEG11DGFFGGGEHB1FGHFF/FD1FDAEGHH2GHFCGHECGEGEBG2BBGHF>@21E1GGFHFFHHFDHH@GHFGHHDFFFHEHGHFHHGFGHHHHHHEHHHHHHHHHFGHHAGGFBGHHHHHFHC?CGCHHFHGGHF@FGFHGDG/?FC?GGFDHHFGH1>GFGFFFHGB>F1<GHDGGHDDGGBG00<00DG.;:<0<GFGFGFGHHBC:CGCF.
@M03495:530:000000000-LYBTV:1:1111:22230:23699 2:N:0:CATCACCC+TGCTATAT
ATATTTTGCCGTTGATAAACCAGCTAATCCTGAAAAAAAAATCAAAGCTAAAAACTACAATGCTAAGACCACGATGTGACTGCTATCAAAGTTAGATATATATGTAAATTATTCATCTGTCAAATCCTAGAATTATATCATACCTGCTCCAGCAATCACGACCTGGTCCTGGCAAACAACCTGCAGAAAAGCCAATCAAATATATTTTCACAAGAGATGGAATGTGAGGCAATAATAGAGTACAAAGGTTG
+
BCBCCFFFFFC>EEGGGGGGGGHGHHHHHHHHHHHHGGGGGHHHHHHGGHHHHHGHHHHHHGHHHHHHHHGHGGHGHGHHHHGHGHHHGHHGFHHHHHHHHHHHHHHHHHHHHHHHHHHHHHGHHHHHHHHHGHHHHHHHHHHHGHHFHHFHHHHHHHHGGGGGHHHHHHHHHHHHHGHHGHHGGHFHHHHHHH<CCHGHHHHHHHHHHHHGHHHFFHHGHCC=00;;::;CBC;CFFGGGFFFGGGG9:/
@M03495:530:000000000-LYBTV:1:1111:6158:23721 2:N:0:CATCACCC+TGCTATAT
ATATTTTGCCTTGATAAACCAGGATCAGGTGGACCAAAGCTCACATGCTGACAGATCGGAAGAGCGTCGTGTAGGGAAAGAGTGTATATAGCAGTGTAGATCTCGGTGGTCGCCGTATCATTAAAAAAAAAAACATTGTAGAAATAGAAGCCTGGCGTGGAGAAGAAATAACAGTAAAAAACGAATATACAGACAAGAACAGACCAAGACAGAGAATGCAAGAGACTACGGATAGACAGAACGTAAAGCGT
+
BAAABFFFFFFFGGGGGGCGGGGHHHHHHFFEEFGH2FGFHHHHHHHHHHFGHHGFGEEFGGHGFGEDEEGGHGHGHAAFHFGGBFGFHHBHFHB34FFB4@@4FFEFE/3>/?EEE0F4BBHDG32@/C<<@</11111>111>111<=101...-.--.././///00000:000000-.-....000000.//://////../...9/.//;///////....///;....////.//......//..
@M03495:530:000000000-LYBTV:1:1111:5039:23756 2:N:0:CATCACCC+TGCTATAT
ATATTTTGCCGTTGATAAACCAGGACTCAGGCTGGACCAAAGCTCACATGCTGACAGATCGGAAGAGCGTCGTGTAGGGAAAGAGTGTATATAGCAGTGTAGATCTCGGTGGTCGCCGTATCATTAAAAAAAAAAAAAAAGAAACAGAGCAAGACGGCCATCACAATTAACGAGATGATGTAGGACAATGTACGACACAACGAGACAACAGAGATCATACTGATAGTGAGAGCAAGTAGTAACGTAATAGT
+
BCCCCFFFFFEBGGGGGGGGGGHGHHHHHHHHHHGHGGHHHHHHHHHHHHHHHHHHHHHHGGGGGGHHGGGGFGHHFGGGHHHHHHHHHHHHHHHHGHG4BFDEGHHHG/EGEFE<?E</BGHEFFFH??BFG?/-<---.../://///0///<..---/00000:11:1.....0111111000/.00111...9-/..-..../<..<<//100111111111111010.0/<1111111./...11<
@M03495:530:000000000-LYBTV:1:1111:24743:23815 2:N:0:CATCACCC+TGCTATAT
ATATTTTGCCGTTGATAAACCAGCTAATCCTGAAAAAAAAATCAAAGCTAAAAACTACAATGCTAAGACCACGATGTGACTGCTATCAAAGTTAGATATATATGTAAATTATTCATCTGTCAAATCCTAGAATTATATCATACCTGCTCCAGCAATCACGACCTGTAATGGTTTAGTGGGTTGTTCACTGTTTCTGAAAAATGAAGATAGTTGTCCAGCTTCCAAAAAGTTTATTGTGTTTTCTAGTGGAG
+
ABBBBFFFFFD>EGGGGGGGGGHHHHGHHHHHEBFH2EEEFGHFHHFEGGHHHF1GGFGHEGFGH5FHFGB1EEHGABGB4GGHHHHGHGFFHHFHFFDF@GGHHHHHHHHHHFF?HEEHHHHHHFFHDEFHHHHHHFDGHH3FHHG2?FBGBGHHG2CA/BDDHHFFHHE?GHFB>><F>FCFHHGHHHHFHH0<00DD<CGHHGGCB0CGC;CBCCBFFHH0;C;.C0;99CFGGGGGFFFGGG;;;0:
@M03495:530:000000000-LYBTV:1:1111:13446:23818 2:N:0:CATCACCC+TGCTATAT
ATATTTTGCCGTTGATAAACCACCCTCCCTGTGGTCGTTATCTTGCTCCTTCTGTCGTCAACGAATTTACTAATTCCAAAGCTCACATGCTGACAGATCGGAAGAGCGTCGTGTAGGGAAAGAGTGTATATAGCAGTGTAGATCTCGGTGGTCGCCGTGTCATTAAAAAAAAAAAAAAACAAAAGTTTGAAGGAGAGACGTGCATGATAGAGAGAAGATATACGAGTGGAGAAGATGGGGTAAGAGGAAGA
+
BCCCCFFFFFDAFGGGGGGGGGGGGHHGGHHHHHHHFGGHHHHHHHHHHHHHHHHHGGGHGHGGGHHHHHHHHHHHHHHHHHHHHHHHHHHHHHHHHHHHGGGGHHHGGGGGGHHHHGHHHHHHHHHHHHHHHHHHHHDHHHBFGFGFC?B?1>EDF/-<<<FGFGFG<@-@AE-;:--....:/00000000.:.99/.....00:0:0000..:/000;00......0.0./0000999./000../..
@M03495:530:000000000-LYBTV:1:1111:5696:23851 2:N:0:CATCACCC+TGCTATAT
ATATTTTGCCGTTGATAAACCAGGACTCAGGCTGGACCAAAGCTCACATGCTGACAGATCGGAAGAGCGTCGTGTAGGGAAAGAGTGTATATAGCAGTGTAGATCTCGGTGGTCGCCGTATCATTAAAAAAAAAAAAATAGGATTAACAGATGGGATGTATAAGGTATTAAACAAGACAAGAAATGACGACACGACGGACATCAATCAGATAAGCATGCACACATATCAATATGCGCACTGGTAAATAACA
+
AABBCFFFFFB>FGGGGGGGGGHGHHHHHHHHHHGHHHHHHHHHGHHHHHHGHHHHHHHHHGGGEFGHGEFEEFHHGHGGHHGGHHFGHHHHHHHHHHHHGFGGFHHHGEEF/?EEGGGG0FHHGF?GFHCGC>/---.000<00000<0C000:/0.00000;0;000;:000./////.://0000..---.----.-:00009000000000;:00000..0000;000000..9--//000900000
@M03495:530:000000000-LYBTV:1:1111:20359:23868 2:N:0:CATCACCC+TGCTATAT
ATATTTTGCCGTTGATAAACCAGCTAATCCTGAAAAAAAATCAAAGCTAAAAACTACAATGCTAAGACCACGATGTGACTGCTATCAAAGTTAGATATATATGTAAATTATTCATCTGTCAAATCCTAGAATTATATCATACCTGCTCCAGCAATCACGACCTGTAATGGTTTAGTGGGTTGTTCACTGTTTCTGAAAAATGAAGATAGTTGTCCAGCTTCCAAAAAGTTTATTGTGTTTTCTAGTGGAGG
+
AAAABFFFFFCAGGGGGGGGGGHHHHHGHGHHHGGGHGGGHHHFHGEHFGHHHGHGHHHFHHHHHHHHHHHGGHGFGFHB@BGHHHHHHHFHHHHHHHGHHGHGHHHHHHH44HHGHHHHHHHGHHHGHGHHHHHHHHHHHGFHHHHFHFGFGHGCHHGG?DDHDG1GFHGFHHFGGFGFE?<>1>FGHHHGFG<DDHHHHHFGGBGDHGGGCGGFGFGFCF0:;;.;<<;FCFFFGGGFGGGFGGGG;9?
@M03495:530:000000000-LYBTV:1:1111:15377:23869 2:N:0:CATCACCC+TGCTATAT
ATATTTTGCCGTTGATAAACCAGCTAATCCTGAAAAAAAAATCAAAGCTAAAAACTACAATGCTAAGACCACGATGTGACTGCTATCAAAGTTAGATATATATGTAAATTATTCATCTGTCAAATCCTAGAATTATATCATACCTGCTCCAGCAATCACGACCTGTAATGGTTTAGTGGGTTGTTCACTGTTTCTGAAAAATGAAGATAGTTGTCCAGCTTCCAAAAAGTTTATTGTGTTTTCTAGTGGAG
+
AABBBFFFFFB>AEGGGGGGFCGHHHHGHFHHHFHHAAEFGHHHHHHGHHHHHHFHFHHHHHHHGGFHFBGHEEGFHHHHGHFHHHHHHHHGGGHHHGHHHHHHGHHHHHHHGFHHGHHHHHHHHHFHHHHHHGGHHHHHHHGFGHGHHHC2FFGHHFHGE@@FHGFFFHHFHHHHFHHEDEFGGHHHHHHGHF<=GGH0CGHHHHCFGH:GFGG:GHHEHHC;;C.99;;CFFGGFGBBFGEGGGGG.9E
@M03495:530:000000000-LYBTV:1:1111:8907:23876 2:N:0:CATCACCC+TGCTATAT
ATATTTTGCCGTTGATAAACCAGCTAATCCTGAAAAAAAAATCAAAGCTAAAAACTACAATGCTAAGACCACGATGTGACTGCTATCAAAGTTAGATATATATGTAAATTATTCATCTGTCAAATCCTAGAATTATATCATACCTGCTCCAGCAATCACGACCTGTCCTGGCAAACAACCTGCAGAAAAGCCAATCAAATATATTTTCACAAGAGATGGAATGTGAGGCAATAATAGAGTACAAAGGTTGA
+
ABBBCFFFFFC>FGGGGGGGGGHHHHHHHHHHHHHHFFGGGHHHHHHHHHHHHHGHHHHHHHHHHHHHHHHHGGHGHHHHHHHHHGFHHHHHHHHHHHHHHHHHHHHHHHGHHHHHHHGHHHHHHHHHHHHHHHHHHHGHHHHFHHHHFHFHFHHHFHHGGGGGHHHHHHEHHHHHHHHGHHGHGFHGHHHHHG<CGHFGFFGHHHHGFHHHHGHFGHF/GHGHGGGFEC::BBBFFFG:0CFGGGG::BF
@M03495:530:000000000-LYBTV:1:1111:22152:23885 2:N:0:CATCACCC+TGCTATAT
ATATTTTGCCGTTGATAAACCAGCTAATCCTGAAAAAAAAATCAAAGCTAAAAACTACAATGCTAAGACCACGATGTGACTGCTATCAAAGTTAGATATATATGTAAATTATTCATCTGTCAAATCCTAGAATTATATCATACCTGCTCCAGCAATCACGACCTGTAATGGTTTAGTGGGTTGTTCACTGTTTCTGAAAAATGAAGATAGTTGTCCAGCTTCGAAAAAGTTTATTGTGTTTTCTAGTGGAG
+
ABBBBFFFBFD>AAGGGCGFG4GHHGHCHCFFGFHD2AE?FH3DHHFEHHBHFFFFHEHHHGHHG5FBGFEHAEHGGGBBGHGHGHFEFFBGFHHHHHHHHHHHHHHGHHHHFFFEHFBHFFGFGHHHHGDEHHHHFHFDFGH01FAFG11B0F0F111ED@DAGFF11FFGG0CG<DFHGGCD>1FFHFD==D<DGD0DGHGF00CCFF00;G0CCGGF0C-.;C;.9;;;09CFGFBF/B0;00FF.0A
@M03495:530:000000000-LYBTV:1:1111:15821:23890 2:N:0:CATCACCC+TGCTATAT
ATATTTTGCCGTTGATAAACCAGCTAATCCTGAAAAAAAAATCAAAGCTAAAAACTACAATGCTAAGACCACGATGTGACTGCTATCAAAGTTAGATATATATGTAAATTATTCATCTGTCAAATCCTAGAATTATATCATACCTGCTCCAGCAATCACGACCTGCGACAACCACTACCTGAGCACCCAGTCCGCCCTGAGCAAAGACCCTCCTGGCAAACAACCTGCAGAAAAGCCAATCAAATATATTT
+
AAAAAFFFFFBAFEGGGGGGGGHHHHHHHHHHHHGHCEGGGHHHHHDFHHHHFHGHHHHHHHHHGGHHHHHHGGHGGFHDGHFHGGHHHHHFHHHHHHHHHHHHHHHHHGHHHHHHHHHHGHHHHHHGHHHHHHHHHHHHHHHHHHHGHHGFFGHHGHHGGGGGGHCCGGGHGGGHHHHFGHFFDGHGGHHFHE;C@DGFHHHHBFFF/ABCDFFFFFBFFG.CCFFFFB9BB/BF?..FFFFB/BBF/99
@M03495:530:000000000-LYBTV:1:1111:20222:23891 2:N:0:CATCACCC+TGCTATAT
ATATTTTGCCGTTGATAAACCAGGGACTCAGGCTGGACCAAAGCTCACATGCTGACAGATCGGAAGAGCGTCGTGTAGGGAAAGAGTGTATATAGCAGTGTAGATCTCGGTGGTCGCCGTATCATTAAAAAAAAAAAAAAGAAAGAAAAAGAGAGAGGGAGTATCTACATGAATCAACAGTAGGACGTGAATGTGAGACAACGCAGGACGGATAGAGATCTGAGCATATAGTGAGCAGACAGTAGTCGTGG
+
BCCCCFFFFFCAFGGGGGGGGGHGGGGHHHHHHHHGBFHHHHHHHHHHHHHHHHHHHHGFHHGGGGHHHGEFGGGHHHHGHHHHFHFHHFHHHHGHHHBGGHGHGHHGHGEEGE3@EEG>?0GGFFFHGFGGGCAC-<--.../0/.//.:.//:.....9./00;00000000000/0/;00009-....00090000//.-----;.-;...00000000000000000000000//./:90000....
@M03495:530:000000000-LYBTV:1:1111:21098:23907 2:N:0:CATCACCC+TGCTATAT
ATATTTTGCCGTTGATAAACCAGCTAATCCTGAAAAAAAAATCAAAGCTAAAAACTACAATGCTAAGACCACGATGTGACTGCTATCAAAGTTAGATATATATGTAAATTATTCATCTGTCAAATCCTAGAATTATATCATACCTGCTCCAGCAATCACGACCTGTAATGGTTTAGTGGGTTGTTCACTGTTTCTGAAAAATGAAGATAGTTGTCCAGCTTCCAAAAAGTTTATTGTGTTTTCTAGTGGAG
+
ABBBBBFFFFB2EEGGGGFGGGHHHGHHHHHFFHHH2AEEGHHHHHGHHHHHHGGHHHHHHHHHGGHHHHHHGGFGHFHHHGHHGHCGGHH@4GFHHGGHHGHHGHHHGHHHHFHHHHHHHHHHHHHHHHHHHHHHHHHHHHGCHHHCGCBFCFGHFHGGEGGGHDHHHHHHHHHGGGHEEGGGFGHHHHHHHG<=DGDDGGHHEB0CGGGHHHHH0CBGFH:0:;;..;;;;BBBFF9CBFBF0CBC99C
@M03495:530:000000000-LYBTV:1:1111:22840:23909 2:N:0:CATCACCC+TGCTATAT
ATATTTTGCCGTTGATAAACCAGCTAATCCTGAAAAAAAAATCAAAGCTAAAAACTACAATGCTAAGACCACGATGTGACTGCTATCAAAGTTAGATATATATGTAAATTATTCATCTGTCAAATCCTAGAATTATATCATACCTGCTCCAGCAATCACGACCTGTAATGGTTTAGTGGGTTGTTCACTGTTTCTGAAAAATGAAGATAGTTGTCCAGCTTCCAAAAAGTTTATTGTGTTTTCTAGTGGAG
+
1AAA?DFFFFDAEEGFGFGGGGHHGHHFHAFF1BDG0AEEAGFGHH1FFGFEFFAGHFHHFHHHHBGGHHGHGGEFHBFFDFBGGFFFBFGDDFEGHHHGHFHHHHHEFEG>E2BEG2G2FDF1DBEGHBGHHHHHHHHHGHHHBDC<DC1FCFHHCGGGA</CGHHGFB1FG01D><0GG.<A<1FHHFD<<DD=BGD0.CHHFFC:GGGGHFHH0C;:CF:;::...90;;CF0;0;FGGBF0;BF.09
@M03495:530:000000000-LYBTV:1:1111:9898:23920 2:N:0:CATCACCC+TGCTATAT
ATATTTTGCCGTTGATAAACCAGCTAATCCTGAAAAAAAAATCAAAGCTAAAAACTACAATGCTAAGACCACGATGTGACTGCTATCAAAGTTAGATATATATGTAAATTATTCATCTGTCAAATCCTAGAATTATATCATACCTGCTCCAGCAATCACGACCTGTAATGGTTTAGTGGGTTGTTCACTGTTTCTGAAAAATGAAGATAGTTGTCCAGCTTCCAAAAAGTTTATTGTGTTTTCTAGTGGAG
+
ABBABFFFFFD>EFGGGGGGGGHHHHHHHHHHHGHHHGGGGHHHHHGGHHHHHGGHHGHHHHHHHFHHHHHHGGHEHEHHHH3GHHGHHHHHHHFHHHHHHHHHHHHHHHHHHHHHHHGHHHHHHHHHHGHHHHHHHHEHHHHFHHGFHHFHFHGGHHHG?CGGGHHHHHG?GHHH<FHHCFFDHHHHGHHHHH0=DGHHHHFDHHEGHHHHE;CGCHBFGF:<CFCE9BBBBFFFFFGGGFGFGFGGAFE
@M03495:530:000000000-LYBTV:1:1111:21623:23929 2:N:0:CATCACCC+TGCTATAT
ATATTTTGCCGTTGATAAACCAAAGCTCACATGCTGACAGATCGGAAGAGCGTCGTGTAGGGAAAGAGTGTATATAGCAGTGTAGATCTCGGTGGTCGCCGTATCATTAAAAAAAAAAAAAAGAAAAGAGAAAGATGAGGATAATAAGCACAAGTAAGACGAAGTTATAAGCGTTTGAGCAATACACACGTAAGACAGATGAGGTCGTGAAAGGTGGAGAGGAATATGTGCGACTAAATGGATGAGGTCAG
+
CCDCDFFFFFC2FGGGGGGGGGHHHHHHHHHHGHHHBBGHHHHHGGGGHHHGGGGGGHHFFFHHHHFGFGFGHHGHHGHHHHHHGGFGGFHG?EE?DEGGG/?CCGHHGHHHGGGGCBB//-..00<0.001<0/000</0/000000<0//:;000000.--.:00;0000-..-.0.0:/000000.-./..0;://0000///--./.00.::.9.0.../0000:0;..---0;:0000000///0/
@M03495:530:000000000-LYBTV:1:1111:5421:23936 2:N:0:CATCACCC+TGCTATAT
ATATTTTGCCGTTGATAAACCAGAACCATCCAAAGCTCACATGCTGACAGATCGGAAGAGCGTCGTGTAGGGAAAGAGTGTATATAGCAGTGTAGATCTCGGTGGTCGCCGTATCATTAAAAAAAAAAAAAGATAATGAATTCATGAGTCACGAAGGAGGAGCTTGAACACATGCAGGAGAAAGGTAGATACTATGTGATTGAGGATGGACGCAACACAATGTAAGTGCTCAGACGAAATAAGACAGAAGA
+
BBBBBFFFFFB>EEGGGGGGGGEHGHHGHHHHHHHHEGHHHHHHFHGHEHHHGHGFFEFFFEAEEAFABFGGEHHHHGHHHHHHGHGHHFBCGGHFHGFFGF1FA/3/>/EE?CGHHFF?EGDFG/CC/<<..1>111>100000000=0=0.<C..:....../;:0<0/.00000...;.//.9099000000000000009///9.;/-----....//;;///////;///---9.//////.9///
@M03495:530:000000000-LYBTV:1:1111:6280:23943 2:N:0:CATCACCC+TGCTATAT
ATATTTTGCCGTTGATAAACCACCCTCCCTGTGGTCGTTATCTTGCTCCTTCTGTCGTCAACGAATTTACTAATTCCAAAGCTCACATGCTGACAGATCGGAAGGGCGTCGTGTAGGGAAAGAGTGTATATAGCAGTGTAGATCTCGGTGGGCGCCGTATCATTAAAAAAAAAAGAAGAACGGAGAAGATCCACCGGAGATATACGAAGAATGAAACTGACGCTAACGGACTCGTTACAGACGCTAAAATA
+
AA?ABFFFFFB>EGGGGGGGGGGGGHHGGHGHHHGHEGGHHHHHHHHHHHHHHGHHGGGHGHGGGGHHHHHHHGHHHGHHGHHHHHHHHHHGBFGHGHHHGGGGGGAGGGGGGHHEGFHGGGFHHHHHHHHHHHHHHHGGHFFHHHHF/?///><-A>.<GHFBGF<=0-@D-@...////....-./:0090/..----:////...../9//:/://;;...../.-9--/.9...///;--.9./9/;
@M03495:530:000000000-LYBTV:1:1111:10866:23951 2:N:0:CATCACCC+TGCTATAT
ATATTTTGCCGTTGATAAACCAGCTAATCCTGAAAAAAAAATCAAAGCTAAAAACTACAATGCTAAGACCACGATGTGACTGCTATCAAAGTTAGATATATATGTAAATTATTCATCTGTCAAATCCTAGAATTATATCATACCTGCTCCAGCAATCACGACCTGTAATGGTTTAGTGGGTTGTTCACTGTTTCTGAAAAATGAAGATAGTTGTCCAGCTTCCAAAAAGTTTATTGTGTTTTCTAGTGGAG
+
AA3AAFFFFFB>EEGGGGGGGGHHHHHGHHHHFHGH2EEFGHHHHHGFHHHHHFGHHFHHHHHHHGFHHGHFDGHGHGHHHHGHHGHHHFHHHHHHFHGHHHHHGHHHHHHHHHHHGHHHHHHHHHHGHHFFFHHHHHHHHHHGHHHHECB?FFGHHHHGD?FGFHHFGHHFH0FG=FHHCFGGFHHHHHHGHH==<D0G.<DGDGFBGHFFHFFGHHGHGHC;C0CEA;BCFFGBBFFFFFBFBF;C99A
@M03495:530:000000000-LYBTV:1:1111:26191:23960 2:N:0:CATCACCC+TGCTATAT
ATATTTTGCCGTTGATAAACCAGTCTCCAAAGCTCACATGCTGACAGATCGGAAGAGCGTCGTGTAGGGAAAGAGTGTATATAGCAGTGTAGATCTCGGTGGTCGCCGTATCATTAAAAAAAAAAAAAGACTCGATAGCACGCGTCTGCGCGAGGTCGCCTGTAAATATGGGGAATATGCACGGACTGAGAGTGAGCGGTGCGCGTGCTGAAGGCGTGCTAGTTAGTGTCAGCTGCTGCGCGGGCATGTAT
+
BBBBBFFFFFB2AAAGGGAGGGHHHHGHHGFFHHHH3FGHHHHFHHHHHHED?F2FGFAEG?EEHHHHGGEFGHHGGFGHHHHFGHH@GFF3BFFFGHGEEGEBECEEEEFHHFHBHFHF@CDCB/>-..011..0..100<----:.0--;---./-:9..000000000...../////9.----9//////9/9--9---9-9-..////9.-.9../////9//:////;/////-----9-..///
@M03495:530:000000000-LYBTV:1:1111:23461:23966 2:N:0:CATCACCC+TGCTATAT
ATATTTTGCCGTTGATAAACCAGAACCATCCAAAGCTCACATGCTGACAGATCGGAAGAGCGTCGTGTAGGGAAAGAGTGTATATAGCAGTGTAGATCTCGGTGGTCGCCGTATCATTAAAAAAAAAAAAAATATTAAACAATATAGAGGTAAGTATATAGAAACAACAAAATCAAAAATAAGATAACTGTGTAGGCGACGTATTATAGTGTACAGCATCAGAGAGTAGTGAAGCAGCCTGTAGAAGTCGC
+
ABCCCFFFFFCAGGGGGGGGGGHHHHHHHHHHGHHHAGHHHHHHHHHHHHHHHHGGGGHHGGGGFAEFGGGFHGHHHHGFHHHHHHHFHHHH4GFFFFHFHGEGGEGECEE?/0?HHHFGFHFGGGCC/<<-011000000.<00=000/00000000000000//.:....0;:000..:00000;0000000000----;.000::000000000/00:000:.;000:0:0:0/;./.0:0000009-
@M03495:530:000000000-LYBTV:1:1111:8515:23980 2:N:0:CATCACCC+TGCTATAT
ATATTTTGCCGTTTATAAACCAGCTAATCCTTATAATAAAATCAAAGCTAAAAACTACAATTCAAAGACCACGATTTTACTGCTATCAGAGTTAGATATATATGTAAATTATTCATCTGTCAAATCCTAGAATTATATCATACCTGCGCCAGCAATCACGACCTGTAATGGTTTAGTGGGTTGTTCACTGTTTCTGAAAAATGAAGATAGTTGTCCAGCTTCTAAAAAGTTTATTGTGTTTTCTAGTGGAG
+
>>1>13@3B@>1A1AFGGD11FG0G11313D3D33A2221A2A1A110AB1B1BEH11BG1111B2DF00B//A//B121DF111D022B@1F2FFE@E2FGDHEGH2B@G2FG2FF2B2@BF1211FHF112B12FBGHGFB01>0//</<<<GFFHHCCB/?F@>>@FB@10@11@GGAFC//?<GBG<F111>1F<<CGFB1D==0G0=DHB0DGB00D0<0;00:;;CGHHBGH:G//;GBFF999A
@M03495:530:000000000-LYBTV:1:1111:19077:23992 2:N:0:CATCACCC+TGCTATAT
ATATTTTGCCGTTGATAAACCAGCTAATCCTGAAAAAAAAATCAAAGCTAAAAACTACAATGCTAAGACCACGATGTGACTGCTATCAAAGTTAGATATATATGTAAATTATTCATCTGTCAAATCCTAGAATTATATCATACCTGCTCCAGCAATCACGACCTGTAATGGTTTAGTGGGTTGTTCACTGTTTCTGAAAAATGAAGATAGTTGTCCAGCTTCCAAAAAGTTTATTGTGTTTTCTAGTGGAG
+
A?AAAFBDFF@2AEEGGGCGGGHFHHFFGHHHBEHGCEEE?HFHHFHBGHHFGFEGHGFHHGFFFFGHGFFGEGHGFFFEFEGGHHFDHF3GFFFGHHHHHHGHFDDGHHHHHHFFEGGGGHB?GGCFHHEFGHHHGFHHHHHHHFG1FBFFFHHFFFHE/B@EHHHGGGHFHEHHGGHFDGGGGFGFHGFDGGDGHFHGFGHGGFCGHHGHFGC0CGCHBF:;0;.;;9;BBBFFFGBFFFFE0B9C.09
@M03495:530:000000000-LYBTV:1:1111:11764:24003 2:N:0:CATCACCC+TGCTATAT
ATATTTTGCCGTTGATAAACCAGGACTCAGGCTGGACCAAAGCTCACATGCTGACAGATCGGAAGAGCGTCGTGTAGGGAAAGAGTGTATATAGCAGTGTAGATCTCGGTGGGCGCCGTATCATTAAAAAAAAAGAAGATCAAGAGGTAGATAGTGTGTGGAGACATATACAGATTTACAACAACAAATCAACATTACACTTACAGTCTATCTCTGCTACTCGTGTGCTGATTCTGTTATAGCTTTGATTT
+
AAAABFFFFFB>EFGFGG5FFGHGHEGHFHFHHFEHFFGFFHHHHGHGHHFGFHHFGGFHHGGGEGHHEE1EFGHHHFEGFHHHCGGGHHHHHHHHHHHGHHBEG4DHG??A//</>B//B0FFHFDD11/A<//.001111<<10.110000000=0...0././0000:00;:;0:000/.....;0000/0/0000000000009000000;000000:....9//////////;////9/////99/
@M03495:530:000000000-LYBTV:1:1111:10006:24018 2:N:0:CATCACCC+TGCTATAT
ATATTTTGCCGTTGATAAACCAGCTAATTCCAAAGCTCACATGCTGACAGATCGGAAGAGCGTCGTGTAGGGAAAGAGTGTATATAGCAGTGTAGATCTCGGTGGTCGCCGTATCATTAAAAAAAAAAAAGAAAGAGACACAGAGTGGTCGGGAGTAGTAATAGAAGAAGCAACACCCAGTGTAAAAACAGTAGAGGCAGACAGCAGATACATCTTACGTATAGTCGTTTGCACTTCACTATGTCATACTT
+
CCCCCFFFFFC>FGGGGGGGGGHHHHHHHHHHHHHHGHHHHHGHHHGHHHHHHHGGGGHHHGFGEEFFHHHGHHHHHHHHHHHHGHHHHHHHGGHFGDGHHG?EF?DFGFG//EGHGHGDGFHGCCBC///.001000000<<FC00.00----:.:0:00;000000//00/.......90;00000../00000/.....//././0000:000009/000000.....0009000000000:000000
@M03495:530:000000000-LYBTV:1:1111:18359:24039 2:N:0:CATCACCC+TGCTATAT
ATATTTTGCCGTTGATAAACCAGCTAATCCTGAAAAAAAAATCAAAGCTAAAAACTACAATGCTAAGACCACGATGTGACTGCTATCAAAGTTAGATATATATGTAAATTATTCATCTGTCAAATCCTAGAATTATATCATACCTGCTCCAGCAATCACGACCTGTAATGGTTTAGTGGGTTGTTCACTGTTTCGGAAAAATGAAGATAGTTGTCCAGCTTCCAAAAAGTTTATTGTGTTTTCTAGTGGAG
+
BBABBFFFFFB2EEGGGGGGFGHHHHFHHCHGHHFH2AEEGHHHHGHHGHHHHHFFHHHHHHHHHBHHHHHHGGHEGGHHHGFFHHGHHGHHHHHHHHHHHHHHHHHHHHHGGHHHGHHGHHHGHHHGHHGHHHHHHHHHHHHGHHGFDG?GGFFFHFCEACGGHGHDGHHGGHHB1>FE>FCG.FDGFFGH00.<CCDHEFFGHHF;C;;;GGH0CGCGGF/9;9..;90;;FFFGGFGFFB0BFFGFFG
@M03495:530:000000000-LYBTV:1:1111:9368:24055 2:N:0:CATCACCC+TGCTATAT
ATATTTTGCCGTTGATAAACCAGCTAATCCTGAAAAAAAAATCAAAGCTAAAAACTACAATGCTAAGACCACGATGTGACTGCTATCAAAGTTAGATATATATGTAAATTATTCATCTGTCAAATCCTAGAATTATATCATACCTGCTCCAGCAATCACGACCTGTAATGGTTTAGTGGGTTGTTCACTGTTTCTGAAAAATGAAGATAGTTGTCCAGCTTCCAAAAAGTTTATTGTGTTTTCTAGTGGAG
+
BBBBBFFFFFB>EGGGGGGGGGHHHHHGHHHHFHHHGFEGGHHHHHFHHHHHHGGHHGHHGHHHHHHHHHHHGGHGHHHHHGFHHFHHHHHFGHHHHHHHHHHHHHHHHGHHHHHGHHHHHHHGHHHHHHHHHHHHHHHHHHGFHEGGHHHHGHHHHHHGBGFGHHHHGHHHHHHG>GHHCFGDHHHHHHHGHHDGHGHHHHHHGHFHEGHGHHFCHHFFGH;<;GGE.FBFFGGBC0FFFFFFFFGGFFE
@M03495:530:000000000-LYBTV:1:1111:10955:24068 2:N:0:CATCACCC+TGCTATAT
ATATTTTGCCGTTGATAAACCAGGACTCAGGCTGGACCAAAGCTCACATGCTGACAGATCGGAAGAGCGTCGTGTAGGGAAAGAGTGTATATAGCAGTGTAGATCTCGGTGGTCGCCGTATCATTAAAAAAAAAAAACAAGAGCATTTAGTACGAGCCAGAGTGAGTTGACACTGTTTGTAATAAACTAAAGACTAAGGTAATACATGCAGCACGATAACTAACTAACCACTCCAATAGTGTACACATGCG
+
AB?ABFFFFFBAEGGGGG5GGGHGHHHHHHHHHHGHHHHHHHHHHHHGHHHHHGHHHHHHHGGGGGHHGGFFGEHHGHGFGHHHHHH@FHGHGHHHGEGGHGHBD4GFF?EF/D?@EE/??GFFFHHHHEC?D@C--.../<.//00000=00...--/...00;0000009090;00::0000090000000/000//00900;00000//.;-:.../////////./.9/://///////;///9//9
@M03495:530:000000000-LYBTV:1:1111:11676:24069 2:N:0:CATCACCC+TGCTATAT
ATATTTTGCCGTTGATAAACCAGGACTCAGGCTGGACCAAAGCTCACATGCTGACAGATCGGAAGAGCGTCGTGTAGGGAAAGAGTGTATATAGCAGTGTAGATCTCGGTGGTCGCCGTATCATTAAAAAAAAAAAAATGATAGAAAGGAGTGGGTGAGGGGGAGGGAAAAGAACGAAATACAATAATATGTTATCGATGTCATGTCTACTGCTAAGATATGCAGGTATATTGTCGGTATGAGATGGATTG
+
BCCCCFFFFFDAGGGGGGGGGGHGHHHHHHHHHHGHGHHHHHHHHHGHHHHHHHGHHHHHHGGGGGHGGGGFEEHHGGGGHHHHHHHGHHHHHHHHHHHFFBDDGFHHGEGGAEF?/E/??A3BHHEFFHGGG/D---.0=0<000<0./.<....:.:..------...//../.....00000000:900;0909..09;00000000:00000000000090..0;000:00.9-..;000000/;0/
@M03495:530:000000000-LYBTV:1:1111:6180:24076 2:N:0:CATCACCC+TGCTATAT
ATATTTTGCCGTTGATAAACCAGCTAATCCTGAAAAAAAAATCAAAGATAAAAACTACAATGCTAAGACCACGATGTGACTGCTATCAAAGTTAGATATATATGTAAATTATTCATCTGTCAAATCCTAGAATTATATCATACCTGCTCCAGCAATCACGACCTGATAATGGTTTAGTGGGTTGTTCACTGTTTCTGAAAAATGAAGATAGTTGTCCAGCTTCCAAAAAGTTTATTGTGTTTTCTAGTGGG
+
AAAAAFBFBFD1EA13DFGF1AGEHHFHH3FDGHHHGEGGGHFHHHH0FDGHHGEHHFFGEH1GF@EGHHHHGGHGHEGBDGH1FGHGHFHFHHHGEGHHHHHHGFHHHHHHGHHFFGGGHHHHFFFHHHHHHHHHHHHFGHBGHHGGHHFHBGCGBFHGGCGGFCGHHHGHDGHGHFHFFAF@<F0=<GD=<D==DHGBDGCGHBCCHFGHFHCCFHHHHHCCBGG.;:0;0BFGGGFFGGGFFFFFFF.
@M03495:530:000000000-LYBTV:1:1111:16329:24079 2:N:0:CATCACCC+TGCTATAT
ATATTTTGCCGTTGATAAACCAGTCAGGAGTCCAAAGCTCACATGCTGACAGATCGGAAGAGCGTCGTGTAGGGAAAGAGTGTATATAGCAGTGTAGATCTCGGTGGTCGCCGTATCATTAAAAAAAAAACAAAAAAGAACGACGCGGACATTTATAGAGACACGCTGAAGCGATAGAAAGTAGAGTAGCAGAGGCATGACAAAACGCACGTGATCACTGAAACAAGAGCAAGCACACAAGCGACAACTAA
+
ACBBCFFFFFB2EEFGGGGGGGHHHHHHHGHHHHHHHHHHHHHHHHHHHGHHHHHHGGFEHHHGFEEEG??FGGGGGHEHGGFHHGHHHFHHBFFHHHFHBHHGFGD?BE/EEEEAEHH4HFFFHGFG>A/?/<0?-..00..<-------0000009;00///.-...000-:..;00/////;9/////9/.:..9.9////..--9--.../://://////9//.//9/.///....;9.-:-.///
@M03495:530:000000000-LYBTV:1:1111:16147:24105 2:N:0:CATCACCC+TGCTATAT
ATATTTTGCCGTTGATAAACCAGCTAATCCTGAAAAAAAAATCAAAGCTAAAAACTACAATGCTAAGACCACGATGTGACTGCTATCAAAGTTAGATATATATGTAAATTATTCATCTGTCAAATCCTAGAATTATATCATACCTGCTCCAGCAATCACGACCTTCCTGGCAAACAACCTGCAGAAAAGCCAATCAAATATATTTTCACAAGAGATGGAATGTGAGGCAATAATAGAGTACAAAGGTTGAA
+
BBBBBFFFFFB>EGGGGGGGGGHHHHHHHGHHHHHHFFFGGHHHHHHHHHHGHHGHHHHHHHHHHFHHHGHHGGHGHHHHGHGFHHHHHHGGGHHHHHHHHHHHHHGHHHHHHHHHHHHHHHHHHHHHHHHGHHHHHHHHHHHHHHHHGFGHEHHHHHHGGGGGHHHHHHHHGFHHHHGHGHHHHFHHHHHHFHCGHFGGHHFHCHFGHH:GHHHHHHBGCG:<CFFFC:/;;CFFFFBCFFFGFFBFFFB
@M03495:530:000000000-LYBTV:1:1111:17532:24109 2:N:0:CATCACCC+TGCTATAT
ATATTTTGCCGTTGATAAACCAGCTAATCCTGAAAAAAAAATCAAAGCTAAAAACTACAATGCTAAGACCACGATGTGACTGCTATCAAAGTTAGATATATATGTAAATTATTCATCTGTCAAATCCTAGAATTATATCATACCTGCTCCAGCAATCACGACCTGTAATGGTTTAGTGGGTTGTTCACTGTTTCTGAAAAATGAAGATAGTTGTCCAGCTTCCAAAACGTTTATTGTGTTTTCTAGTGGAG
+
AABBBFFFFFBAEEGGGGFGGGHHHHHHHHHHHHHHHGGGGHHHHHHGHHHHGHGHHHHHHHHHHHHHHHHHGGHGHHHGHGHHHHHHHHHHFHHHHHHHGHHHFHHHHFHHHHHHHHGHHHHHHHGHHHHHGHHHHHHHHHHGHHHHHHHHHHGHHHHGECCGBFHHGGHGHGHH>GHHCFGGFGHHHHHHHF=DGHHHHHHHHHFHHEGGHFGHBGCFHG:;;;C.-;BFGG0BFFFFFGGGGGGGFFE
@M03495:530:000000000-LYBTV:1:1111:26085:24116 2:N:0:CATCACCC+TGCTATAT
ATATTTTGCCGTTGATAAACCAGGACTCAGGCTGGACCAAAGCTCACATGCTGACAGATCGGAAGAGCGTCGTGTAGGGAAAGAGTGTATATAGCAGTGTAGATCTCGGTGGTCGCCGTATCATTAAAAAAAAAAAACAGAGAGAGCTGAGATGGTGTGGAGAATTTCACAGTAAACAGACGACGATAAGCACATGGCACTTAGATAGTACAGCGCATGTTGCAGCATAGTGCGGGTGTCCGTGACACGCT
+
BCBBCFFFFFD>EGGGGGGGGGHGHHHHHHHHHHGHFFHHHHGHHHHHHHHHHHHHHHHHHGGGGGHHGEEEEEGHGGGGHHHHHHGFHHHHHHHGHHHFHHGFHBHHG?EGEFEEDGED0FHFHHBG3D@<C/<<-..0//<....<00.000:00:..0.:.00000000:00000//.--;-9;..000/;00/./0/00:000000000;---..:00:000.0:0:00-9---:00.:...00.;9
@M03495:530:000000000-LYBTV:1:1111:6688:24121 2:N:0:CATCACCC+TGCTATAT
ATATTTTGCCGCTGATAAACCAGCTAATCCTGAAAAAAAAATCAAAGCTAAAAACTACAATGCTAAGACCACGATGTGACTGCTATCAAAGTTAGATATATATGTAAATTATTCATCTGTCAAATCCTAGAATTATATCATACCTGCTCCAGCAATCACGACCTGTAATGGTTTAGTGGGTTGTTCACTGTTTCTGAAAAATGAAGATAGTTGTCCAGCTTCCAAAAAGTTTATTGTGTTTTCTAGTGGAG
+
1AA1AFFBF1A1AA1A3AF1FA0FEGFFD3FE11B10AAEECH1FD1EBGDHDA/B11AGGD@2FFHGGCHE?E>/>1BGHHGF12B2B1@1BBEGFFG2>FFFEFHFFFEG2GHFFHFGFEEDGHBEG1E1B1B2B2GHHHFGF1<1B1<FFGBFGBGGG@@AC1?FBHBFGG11>>0><FCC<DGF00=DHH=D<DGHHFB::GGHFFC0CGC;CGFBBC/;:0.:90CBFF0;;FFBFFB0CC;B999
@M03495:530:000000000-LYBTV:1:1111:21272:24125 2:N:0:CATCACCC+TGCTATAT
ATATTTTGCCGTTGATAAACCACCCTCCCTGTGGTCGTTATCTTGCTCCTTCTGTCGTCAACTTCCAAAGCTCACATGCTGACAGATCGGAAGAGCGTCGTGTAGGGAAAGAGTGTATATAGCAGTGTAGATCTCGGTGGTCGCCGTATCATTAAAAAAAAAAGAAAAAGTAATAAATGAAGTCACGTAGGAGTATAATAAGTAGTACAAGACGCATCGATCAGTCTCTAATAGCAAGCACACAAGATTAT
+
BCCCCFFFFFCAGGGGGGGGGGGGGHHGGHHHHHGGEFGHHHGHHHHHHHHHHHHHGGGHGHHHHHHHHHHHHHHHHGHHHHHHHHHHGGGGGGHHGGGGFGHHHHGFHHHHHHGHHHHHHHFHGGHHHHGHHFFHG/CGAG@BAD//0?11=GFFFHGG@?E.;://:.00:0000000:0;009.9;:.0///000090090000000://.--.;./.:.90;000000;0900/.///;9../0000
@M03495:530:000000000-LYBTV:1:1111:20546:24152 2:N:0:CATCACCC+TGCTATAT
ATATTTTGCCGTTGATAAACCAGGGACTCAGGCTGGACCAAAGCTCACATGCTGACAGATCGGAAGAGCGTCGTGTAGGGAAAGAGTGTATATAGCAGTGTAGATCTCGGTGGTCGCCGTATCATTAAAAAAAATACACCGGGAGAGCTGGAACGGAGTTGGCTAGAGTAATCTTCTATGTCAGAAATCACATGTCTTGTGTTTAGTAATGAGGCATCAGAAGCATGCGCGGAATTTCGATGTATGTGCGA
+
CCCCCFFFFFCAFGFGGGGGGGGGGGEFGHEFHGHGFGHHHHCGHGHDGGGHHHFHHHFFHHFEFGFHHGEEFEFCGFHGHHFHFFGFFDGHFDHHHFHGHF34BFHDF?/>>/B>/?/</?0B?33FB32<//011<10/>--<..<0//.//....:;0///0.0000<00;00;00:0;0009/00;9009C0FF9009/900;00;090/..0/////////;/..-9--.///..//.//////;.
@M03495:530:000000000-LYBTV:1:1111:25011:24179 2:N:0:CATCACCC+TGCTATAT
ATATTTTGCCGTTGATAAACCAGCTAATCCTGAAAAAAAAATCAAAGCTAAAAACTACAATGCTAAGACCACGATGTGACTGCTATCAAAGTTAGATATATATGTAAATTATTCATCTGTCAAATCCTAGAATTATATCATACCTGCTCCAGCAATCACGACCTGTAATGGTTTAGTGGGTTGTTCACTGTTTCTGAAAAATGAAGATAGTTGTCCAGCTTCCAAAAAGTTTATTGTGTTTTCTAGTGGAG
+
AAABCFFFFFCAGGGGGGGGGGGHHHHHHHHHHGHHFFGGGHHHHHHHHHHHHEGHHHHHGHHHHFHHHGHHGGHGHHHHHHGHHHFHHDHHHGGGHHHHHHHFHHHHHHHHGHHHHHGHHHHHHHHHHHHHHHHHHHHHHHHHHHGHHE2C2GFHFGHFDGGGGHHHHHHGGGHFGHHHGGGGFGGHHHHHHHBGGHHHEHGH0CGGHBGGHFBC:GHHFH;;;GHGD:9CFFGFGFFFGGFGGGGF.0C
@M03495:530:000000000-LYBTV:1:1111:13067:24186 2:N:0:CATCACCC+TGCTATAT
ATATTTTGCCGTTGATAAACCACCCTCCCTGTGGTCGTTATCTTGCTCCTTCTGTCGTCAACGAATTTACTAATTCCAAAGCTCACATGCTGACAGATCGGAAGAGCGTCGTGTAGGGAAAGAGTGTATATAGCAGTGTAGATCTCGGTGGTCGCCGTATCATTAAAAAAAAAAAAAAGAAAAAGAGAGGTGGTGGTGTGATACCATCAGACTAGCAGCAAGGAACGATCCATATATGTAGTGAGCAGCAG
+
ABCCCFFFFFCBGGGGGGGGGGGGGHHGGHHHHHHHGGGHHHHHHHHHHHHHHHHHGGGHGHGGGHHHHHHHHHHHHHHHHHHHHHHHHHHHHHHHHHHHGGGGHHHGGGGGGHHHHGGGHHHHHHHHHHGHHHHHDFBFHFBDFFHGEDA<1A/?D/.0FGHG1<FDG@@AG@---9.:.//...//..;.......;./////;/////////////.//../9.....//////////;/9:////..
@M03495:530:000000000-LYBTV:1:1111:12138:24201 2:N:0:CATCACCC+TGCTATAT
ATATTTTGCCGTTGATAAACCAGGATCAGGTGGACCAAAGCTCACATGCTGACAGATCGGAAGAGCGTCGTGTAGGGAAAGAGTGTATATAGCAGTGTAGATCTCGGTGGTCGCCGTATAATTAAAAAAAAAAAAAGAATAAAACATAAGGCAAGGGGGCAAGAGAAATCAGACTGAGTGATGTCAGATGAGGGAGTGAGAGCCAGCGAGGGATATATGTGAATAGGCACAGGGCGTCAGACTGATGATGA
+
ABBBCFFFFFC>EEGGGGGGGGHGHHHHHHFGGHHHAFGHHHHHGHHHHHHHHHHHHHHEFGGHFFEEGG>FGHHHGBFGHFHFGHHGHGHHGHHBGGFFEGGEDGF>EGEBECDE/<03B?FHGHDFBCD?C---..<000000<00000/..:..----.9/:;000000:90000;9;00;00;00900/.9.9.0000..;..-----.//009000000:0000.//...---..00000000000
@M03495:530:000000000-LYBTV:1:1111:16926:24217 2:N:0:CATCACCC+TGCTATAT
ATATTTTGCCGTTGATAAACCAGTCAGGAGTCCAAAGCTCACATGCTGACAGATCGGAAGAGCGTCGTGTAGGGAAAGAGTGTATATAGCAGTGTAGATCTCGGTGGTCGCCGTATCATTAAAAAAAAAAAAAATGACAACGAGGTGGGTGGTATCAGAGTCAAACGAAATAATAGGAGCGTGAGATGACAGAATAACACCTGTGCGAGTGAGGTCTTGCGTACACAAGGTCTGAAGTATACTAATTCTCG
+
CCCCCFFFFFCAGGGGGGGGGGHHHHHCHGGHHHHHHGHHHHHHHHHHHHHHHHHHGEGGHHHGGGEEEGFGHGEHFHHHHHFHHHGH4FGHFG@FB4FB4FHG?EEEFGEDG/EEEGHHEGFFFGGC<<>->-0100<0.-..-<..-..-.000;000000000...9:0000000/.-...9/////;///;9////./;/:/.99-.;/.//////-..-.//.9.//////9//://////;///.
@M03495:530:000000000-LYBTV:1:1111:8456:24234 2:N:0:CATCACCC+TGCTATAT
ATATTTTGCCGTTGATAAACCAGCTAATCCTGAAAAAAAAATCAAAGCTAAAAACTACAATGCTAAGACCACGATGTGACTGCTATCAAAGTTAGATATATATGTAAATTATTCATCTGTCAAATCCTAGAATTATATCATACCTGCTCCAGCAATCACGACCTGTCCTGGCAAACAACCTGCAGAAAAGCCAATCAAATATATTTTCACAAGAGATGGAATGTGAGGCAATAATAGAGTACAAAGGTTGA
+
AAABBFFFFFDAECGGGG5GCFFFHHFHFGHHHHHHCEGGGH3BGGHBFGFHHD1FFEHHFFGEGHFHHE2FEGH1FFGGD3CGHFFHEHH@@FHHFFHHHHHHFHHGG4FGHHHGHFHHHHHBGHFHHHHHHHHHGHHFHHGEFH02BFFHFFGHH2CDBB@DGGHHFHFHFGHHHHHDHHAB11FGF/CCGC<<GHHBGHHHHH0;GHHGHGF/CHEFFC:CFB09.=;9;;0CFFB0CFGGFFGB0;9
@M03495:530:000000000-LYBTV:1:1111:17743:24291 2:N:0:CATCACCC+TGCTATAT
ATATTTTGCCGTTGATAAACCAGCTAATCCTGAAAAAAAAATCAAAGCTAAAAACTACAATGCTAAGACCACGATGTGACTGCTATCAAAGTTAGATATATATGTAAATTATTCATCTGTCAAATCCTAGAATTATATCATACCTGCTCCAGCAATCACGACCTGTAATGGTTTAGTGGGTTGTTCACTGTTTCTGAAAAATGAAGATAGTTGTCCAGCTTCCAAAAAGTTTATTGTGTTTTCTAGTGGAG
+
A11>AFFFBFA>E1GGGGGD1FEC1GHHHHHH1GBE0AEAFHGHFGGFHHEHHFAFHAFGFDCHH2GHHGFHGGEEFF222FFBGFFF2FHHHEGFHFFHFHFHDGHDFGHHHFFEF2EGEGHFHGFFFBFFGGHHHHHDFH1FHDF1<BB100C<GBFCC?C/0??DGFFGFFFGDBGG>FC..<>0=DG<0=0=D<D0GHFH0:<;GF;0CG0;;C:CFB;00:..;;;00BBBBFFB9CBFB000;0E
@M03495:530:000000000-LYBTV:1:1111:21008:24324 2:N:0:CATCACCC+TGCTATAT
ATATTTTGCCGTTGATAAACCAGCTAATCCTGAAAAAAAAATCAAAGCTAAAAACTACAATGCTAAGACCACGATGTGACTGCTATCAAAGTTAGATATATATGTAAATTATTCATCTGTCAAATCCTAGAATTATATCATACCTGCTCCAGCAATCACGACCTGGTCCTGGCAAACAACCTGCAGAAAAGCCAATCAAATATATTTTCACAAGAGATGGAATGTGAGGCAATAATAGAGTACAAAGGTTG
+
ABABCFFFFFBAGGGGGGGGGGHHHHHHHHHGHHHHEEGGGHHHHHHHHHHHHHDGHHHHGHHHHHHHHHHHGGHGHHHHHHFHHHGGHHHGFGHHHHHHHHHHHHHHHHHHGHHHHHHFHHHHHHHHHHHHHHHHHHHHHHHGHHHGHF2?FGGHHGHGDCDGEHHHHFFHHHHHHHHHAGHGGGHGFHHHGG/=CGGHHHHHGHCGHHGHHHHHFHGHFF;=;C;9:.:CF;;=99FF9FFGGGFG=0/
@M03495:530:000000000-LYBTV:1:1111:5666:24351 2:N:0:CATCACCC+TGCTATAT
ATATTTTGCCGTTGATAAACCAGTCACAACCACTTCTTGCCCTCCAAAGCTCACATGCTGACAGATCGGAAGAGCGTCGTGTAGGGAAAGAGTGTATATAGCAGTGTAGATCTCGGTGGTCGCCGTATCATTAAAAAAAAAAGTGGACTGGAAGGGTGGAGATGTCCGCGCAAAGCGTAGTGAGAACCATCGGAGAGAGGATGGCTACAGCATGTGCTGTAACAACAGCGGGTCGACGTAGGGTATGGTGC
+
AAAAAFFFFFD1AEGFGB1DCGHH1FGGH?EFCHHGDGFHHHHHAHFFG0EFGFFGFBEG1FBFFFGFCEFEFGFEGGEEEFGGFFCGFFGH1BBF2EGHFFFFFG2>FHFHBFEF>EG<<E//B/B0BD2FHB>1@/C??->11>111..0//....-..//0000.------//.99-./0000/..;/.=.;------9/---/-///-//////9////:/-9--9-------------////9///
@M03495:530:000000000-LYBTV:1:1111:12911:24378 2:N:0:CATCACCC+TGCTATAT
ATATTTTGCCGTTGATAAACCACCCTCCCTGTGGTCGTTATCTTGCTCCTTCTGTCGTCAACGAATTTACTAATTCCAAAGCTCACATGCTGACAGATCGGAAGAGCGTCGTGTAGGGAAAGAGTGTATATAGCAGTGTAGATCTCGGTGGTCGCCGTATCATTAAAAAAAAAAAAGGAGAAGAGTGTGTGTAGAGAGGGCAGGGACAGAATGTACAGAGAGAGAGAAAGAGGTAGAGAGGAATGCCGTGG
+
CCCCCFFFFFCAGGGGGGGGGGGGGHHGGHHHHHHHEGGHHHHHHHHHHHHHHHHHGGGHGHGGGHHHHHHHHHHHHHHHHGHHHHHHHGHHHHHHGGHHGGGGHHHGGGGFGHHHHGGHHHGHHHHHHHHHHHHHFGFHHHFHHHGG???<1>@AC/<<0>FGGGFHFGDF:-:9../..:/0.0000;..00;;0..9...--...;/000900090/:..;...000//.000000.9./0000-:-:
@M03495:530:000000000-LYBTV:1:1111:23689:24395 2:N:0:CATCACCC+TGCTATAT
ATATTTTGCCGTTGATAAACCAGAACCATCCAAAGCTCACATGCTGACAGATCGGAAGAGCGTCGTGTAGGGAAAGAGTGTATATAGCAGTGTAGATCTCGGTGGTCGCCGTATCATTAAAAAAAAAAAAAGATACATAGATAATGAGTGCTCTACAGGGTATCAGTAAGAAAAGCAAGATCAGATGGAGCCACGACCTTTACGTGCAGACGTCTAGTGACGTGAGGGCTCAGTAGCAGAGAAGCTACAGG
+
BBBBBFFFFFD2AEGGGGGGGGHFHHHGHHHHHHHGGGHHHHHCHHHHHHHHHHGGGFHGFGDFFAEFGHHGHHHHHFHHHHHHHGGGBFHHHFHHHHFGFFGGGED/EAE<?0?F4GGBEFGGGD/>//-..>1>11110<0=0=0000000<000</.:/00000;000:/;/.////0;0:000/;//./;----;0000...:.//.9..../;///...9......;/B////;/../////////
@M03495:530:000000000-LYBTV:1:1111:16631:24401 2:N:0:CATCACCC+TGCTATAT
ATATTTTGCCGTTGATAAACCAGCTAATCCTGAAAAAAAAATCAAAGCTAAAAACTACAATGCTAAGACCACGATGTGACTGCTATCAAAGTTAGATATATATGTAAATTATTCATCTGTCAAATCCTAGAATTATATCATACCTGCTCCAGCAATCACGACCTGTAATGGTTTAGTGGGTTGTTCACTGTTTCTGAAAAATGAAGATAGTTGTCCAGCTTCCAAAAAGTTTATTGTGTTTTCTAGTGGAG
+
BCCCCFFFFFCAFGGGGGGGGGHHHHHHHHHHHHHHGEGGGHGHHHHGHGHHHHGHHHHHGHHHHHGHHHHHGGHGHHFHHHFHHHHHHHHHHHHHHHHHHHHHHHHHHHHHGHHHHHHHHHHHHHHHHHGHHHHHHHHHHHHHGHHHFHHHHHGHHFFGDCEGHHHHHGHHHHHHGHHHEFFGHHGGGHHHHHDDDGHHHHHGGHHHHHHHHHHHHFCHGH;:<;;9CCFFFFBBFGGGGGGGEFGF.9A
@M03495:530:000000000-LYBTV:1:1111:24965:24409 2:N:0:CATCACCC+TGCTATAT
ATATTTTGCCGTTGATAAACCAGCTAATCCTGAAAAAAAAATCAAAGCTAAAAACTACAATGCTAAGACCACGATGTGACTGCTATCAAAGTTAGATATATATGTAAATTATTCATCTGTCAAATCCTAGAATTATATCATACCTGCTCCAGCAATCACGACCTGTAATGGTTTAGTGGGTTGTTCACTGTTTCTGAAAAATGAAGATAGTTGTCCAGCTTCCAAAAAGTTTATTGTGTTTTCTAGTGGAG
+
AAAABFFFFFB2EEGGGGGGGGGHCHHHHHFHHGFFAEGGGHHHHHHHHGHFHFDGHHBHHHHHHHHHHGHHGGHGHBHHFFHHHHHGGGGHHHHFFHHHHHGHHHHGHBHHHHHHFHHBGHHGHHHHGHHHHHHHHHHHHHHFGFFFHHGHHHHHHHHGCCFDHHHHHHHGGHHHFHHHGGGGHFGEHHG=DF=DGFDH.<GFHHGGHHCGHHH00G/CCGC00;.:C;BFFBFFFFGGGGF00CCF.09
@M03495:530:000000000-LYBTV:1:1111:12320:24420 2:N:0:CATCACCC+TGCTATAT
ATATTTTGCCGTTGATAAACCAGGACTCAGGCTGGACCAAAGCTCACATGCTGACAGATCGGAAGAGCGTCGTGTAGGGAAAGAGTGTATATAGCAGTGTAGATCTCGGTGGTCGCCGTATCATTAAAAAAAAAAAAAAAGAGAAAAAAGAAGGGGAGTTGTATACAAATCAAAACAGAATCACACGCCCATACCACGAAGATGCGTATGGAACAGTTCAGATGAGGTGTATGGAGGTTGAGATGGTGTGG
+
AABBCFFFFFCBGGGGGGEGGGHGGHHHHHHHHHGHCFHHHHHHHHHHHHHHHHHHHHHHGGGGEBGHEFGGEFHHGGGHHHHHHHH@GGHFFHHHHHHBFGEFFHHHGEGG?3E/AEE/0F3FGHHHBBBFGCC>----..//00/.-.;./;.-;A./000000009009000.;//0900000--.-.////00:-...000-...//000//9900000000/;.0000/0/.:/9/0.00090...
@M03495:530:000000000-LYBTV:1:1111:18336:24429 2:N:0:CATCACCC+TGCTATAT
ATATTTTGCCGTTGATAAACCAGTCGTTATCTTGCTCCTTCTGTCGTCAACGAATTTACTAATTCCAAAGCTCACATGCTGACAGATCGGAAGAGCGTCGTGTAGGGAAAGAGTGTATATAGCAGTGTAGATCTCGGTGGTCGCCGTATCATTAAAAAAAAAAAAAAGAAAAGAGTGATAAATACGAGAACGAGTGTTGTATGAGAGTGCTGTTAGACACTGCGACTGAGAGTATACATGTGACACGTGAG
+
BCCCCFFFFFDAGGGGGGGGGGHHHGGGHHHHHHHHGHHHHHHHHGGGHGHGGGHHHHHHHHHHHHHHHHHHHHHHHHHHHHHHHHHHHGGGGHHHGGGGGGHHHHGHHHGHHGHGHHHGFGHHHGHFGGFDGHFGGEFGGEDFFD<A0?=DFFFDFGCFGC?-;:-...///./:0:0000000.....0.....00./0000000:0000;:00000/000.--:.:000:0;000000:0000.....
@M03495:530:000000000-LYBTV:1:1111:16204:24435 2:N:0:CATCACCC+TGCTATAT
ATATTTTGCCGTTGATAAACCAGCTAATCCTGAAAAAAAAATCAAAGCTAAAAACTACAATGCTAAGACCACGATGTGACTGCTATCAAAGTTAGATATATATGTAAATTATTCATCTGTCAAATCCTAGAATTATATCATACCTGCTCCAGCAATCACGACCTGTAATGGTTTAGTGGGTTGTTCACTGTTTCTGAAAAATGAAGATAGTTGTCCAGCTTCCAAAAAGTTTATTGTGTTTTCTAGTGGAG
+
ABCCCFFFFFCAEGGGGGGGGGHHHHHHHHHHHHGHGFGGGHHHHHHHHHHHHHGHHGHHHHHHHHHHHHHHGGHGHHHHHHFHHHGHHHHGHHHHHHHHHHHHHHHHHHHHGHHHHHHHHHHHHHHHHHHHHHHHHHHHHHHFHHHFGHHHHHHHHHHGEGGGHHHEHHHGGHHGFGGEDGGGGHHGHHHGGH=DGHHHHGHBHHHHHHGFHHHGFHGFHH/;;C.;EFFGGGGGGGFGFGFGFGGFCFE
@M03495:530:000000000-LYBTV:1:1111:13759:24450 2:N:0:CATCACCC+TGCTATAT
ATATTTTGCCGTTGATAAACCAGCTAATCCTGAAAAAAAAATCAAAGCTAAAAACTACAATGCTAAGACCACGATGTGACTGCTATCAAAGTTAGATATATATGTAAATTATTCATCTGTCAAATCCTAGAATTATATCATACCTGCTCCAGCAATCACGACCTGTAATGGTTTAGTGGGTTGTTCACTGTTTCTGAAAAATGAAGATAGTTGTCCAGCTTCCAAAAAGTTTATTGTGTTTTCTAGTGGAG
+
BBCCCFFFFFBAGGGGGGGGGGHHHGHHHGHHHHHHFEGGGHHHHHGHHHHHHHGHHHHHGHHHHHHHHHHHGGHGHGHHHHEHFFFHHHHHHHHGHHHHHHHHHHHHHHHHHHHHHHHFHHHHHHEHHHHHHHHHHHHHHHHFHHFGFHHHHHHHHHHGCEGGHFGFHHHHHHHH>DGHEGGGHHGHHHHHHH=DHHFHFHHHGHFGFGHHHHHGHHHHHHCC;C;CA;0CFGGGGGGFGGGGGGFF.CE
@M03495:530:000000000-LYBTV:1:1111:15281:24494 2:N:0:CATCACCC+TGCTATAT
ATATTTTGCCGTTGATAAACCAGCTAATCCTGAAAAAAAAATCAAAGCTAAAAACTACAATGCTAAGACCACGATGTGACTGCTATCAAAGTTAGATATATATGTAAATTATTCATCTGTCAAATCCTAGAATTATATCATACCTGCTCCAGCAATCACGACCTGTCCTGGCAAACAACCTGCAGAAAAGCCAATCAAATATATTTTCACAAGAGATGGAATGTGAGGCAATAATAGAGTACAAAGGTTGA
+
ACCCCFFFFFCAEGGGGGGGGGHHHHHHHHHHHHHHGEGGGHGHHHHHHHHHHHGHHHHHHHHHHHHHHHHHGGHGHGHGHHGHHHHHHHHHHHHHHHHHHHHHHHHHHHHHHHHHHHHHHHHHHHHHHHHHHHHHGHHHHHHHHHHHHHHHHHHHHFHGFGGGHHHHGHHHHHHFHHHGHHGHGHHHHHHHHH<CGF0GHHHHGHFHHHHGHBHGGHGEHHGGFGFF.=;9FFGGFGGFGGGGGFFGGC;
@M03495:530:000000000-LYBTV:1:1111:19216:24526 2:N:0:CATCACCC+TGCTATAT
ATATTTTGCCGTTGATAAACCAGCTAATCCTGAAAAAAAAATCAAAGCTAAAAACTACAATGCTAAGACCACGATGTGACTGCTATCAAAGTTAGATATATATGTAAATTATTCATCTGTCAAATCCTAGAATTATATCATACCTGCTCCAGCAATCACGACCTGTAATGGTTTAGTGGGTTGTTCACTGTTTCTGAAAAATGAAGATAGTTGTCCAGCTTCCAAAAAGTTTATTGTGTTTTCTAGTGGAG
+
ABABBFFFFFCAFGGGGGGGGGHHHHHDGGHHHHHHHGGGGHGFHHHHHHHGHHGHHGHHHHHHHFFHHHHHGGHGHHHHEHFFGHHHHHHHHHFHHHHHHHHHHHHHHHHHHHHHHHHHHHHHHHHHHHHHHHHHHHHHHHFHHGFGHGHHHHFHGHGFCGGGHHHGHHHFHHHHFHFHCFGGHHGHHHHHHHGHGHHHHHHFHG;CGHHGBGFGFHGCCHC0;<;A.:;;CFGBFFFFGEFFFFGGCB?
@M03495:530:000000000-LYBTV:1:1111:16804:24546 2:N:0:CATCACCC+TGCTATAT
ATATTTTGCCGTTGATAAACCACCCTCCCTGTGGTCGTTATCTTGCTCCTTCTGTCGTCAACGAATTTACTAATTCCAAAGCTCACATGCTGACAGATCGGAAGAGCGTCGTGTAGGGAAAGAGTGTATATAGCAGTGTAGATCTCGGTGGCCGCCGTATCATTAAAAAAAAAAAAAAGAAAAATACCATAGCATTGGCAATAACATTGAGAGGACAGACAGGGTACACTCTACAGTCCAAGAGAGAATAG
+
CCCCCFFFFFC>EGGGGGGGGGGGGHHGGHHFHHGHCGGHHHHHHHHHHHHHHHHHGGGHGHGGGHHHHHHHHHHHHHHHHHHHHHHHHHHHHHHHCHHHGGGGHHHGGGGGGGHHHGHHHGHHHHHHHHHHEHHHHH3FGHFHFFGCAA/00>/EF<.0FB<1F=F11<EC----9;...//..9009000000000/0009:0000000.0.9.:././/..//0000/0000000000;../..;90:
@M03495:530:000000000-LYBTV:1:1111:13795:24567 2:N:0:CATCACCC+TGCTATAT
ATATTTTGCCGTTGATAAACCAGCTAATCCTGAAAAAAAAATCAAAGCTAAAAACTACAATGCTAAGACCACGATGTGACTGCTATCAAAGTTAGATATATATGTAAATTATTCATCTGTCAAATCCTAGAATTATATCATACCTGCTCCAGCAATCACGACCTGTAATGGTTTAGTGGGTTGTTCACTGTTTCTGAAAAATGAAGATAGTTGTCCAGCTTCCAAAAAGTTTATTGTGTTTTCTAGTGGAG
+
AAAABFFFFFB2EEGGGGGGGGHHHHHHHHHHHHHHFEGGGHHHHFHHHHHHGHGHHHHHHHHHHHHHHHHHGGHGHHHHFHHHHHHHHHHHFHHHFHHGHHHHHHHHHHHHHHHHGHHHHHHHHHHHHHHHGHHHHHHHHHHHGGFGHHHEEHHHHHHGDGGFHHHHHHHHGHHH=GHHGGGGHHGHHHHHHH<DHHHHFGG0DGCGHHGFHHH0:C/0GF;;:C:.99;FGGGGFFFGGG0CB0FB.C?
@M03495:530:000000000-LYBTV:1:1111:10598:24579 2:N:0:CATCACCC+TGCTATAT
ATATTTTGCCGTTGATAAACCACCCTCCAAAGCTCACATGCTGACAGATCGGAAGAGCGTCGTGTAGGGAAAGAGTGTATATAGCAGTGTAGATCTCGGTGGTCGCCGTATCATTAAAAAAAAAAAAATAAAACATCGTCGGTACGTAATACGTACCCAAATACCTATAATAAGAATCGTCATAAATGGCTCACGGCTGACTGACAAAAGGAACAGCGACATGCAAGAATAGAGGTAAGAGAGGAGTAGCG
+
BBBBBFFFFFD>EEGGGGEGGGGGCGHGHHFHHHGGBFFGHHHHHHHGGHEGFFAGHHEGCEEEHFGHGBAGHGFDBBGHHFF4DGHFCGH344G44BFEAE?3>>EE//?0EGDB?4F?/>@>?<<-<11111.<1..<-<<<..:0..00.00..:0..;0;09000009000009...:.000000//000..---../9////../../.9/.----.//9//.//:///.//;///9.;...;//-
@M03495:530:000000000-LYBTV:1:1111:12892:24584 2:N:0:CATCACCC+TGCTATAT
ATATTTTGCCGTTGATAAACCAGCTAATCCTGAAAAAAAAATCAAAGCTAAAAACTACAATGCTAAGACCACGATGTGACTGCTATCAAAGTTAGATATATATGTAAATTATTCATCTGTCAAATCCTAGAATTATATCATACCTGCTCCAGCAATCACGACCTGTAATGGTTTAGTGGGTTGTTCACTGTTTCTGAAAAATGAAGATAGTTGTCCAGCTTCCAAAAAGTTTATTGTGTTTTCTAGTGGAG
+
ABBBCFFFFFCAEEGGGGGGGGHHHHHHHHHHHHHHGFGGGHHFHHGHHGHFHHGHHHHHHHHHGHHHHGHHGGHGHHHHHHGFHFHHHHHFHHHHHHHHHHHHHHHHHGHHHHHHHHHHHHHHHHHHHHHHHHHHHHHHHHHHHHHHEHHHFHGHHGHGEGGGHHHHHHHHHHHHGFHGAFGG>FFGHHHHHH=DGHHHHHHHFHGHHHHHHHHGEG/GFF;;;:.CDFGGFFGGGG;FFGBGGGGG:9E
@M03495:530:000000000-LYBTV:1:1111:20544:24622 2:N:0:CATCACCC+TGCTATAT
ATATTTTGCCGTTGATAAACCAGCTAATCCTGAAAAAAAAATCAAAGCTAAAAACTACAATGCTAAGACCACGATGTGACTGCTATCAAAGTTAGATATATATGTAAATTATTCATCTGTCAAATCCTAGAATTATATCATACCTGCTCCAGCAATCACGACCTGTAATGGTTTAGTGGGTTGTTCACTGTTTCTGAAAAATGAAGATAGTTGTCCAGCTTCCAAAAAGTTTATTGTGTTTTCTAGTGGAG
+
AAAABFFFFFBAFGFGGGGGGGGHHHHHHHHHHHHHGGGGGHHHHHGGHHHGHHGHHGHHHHHHHFHHHGHHCGHEHHHFGFEGHHHHFHHEFGFHHHHHHHHHHHHHHHHHHHHHHHGHEHFHHHHGHHHHHHHHHHGHHHGGHHGHHHGHEHHHHHHG<CCGHFHHHHHFGHHHFGHGDFGG<FFHHFHHFG0<DFBHFGH0D0GFHEGFHGF0GHEHFH;CG0;CE9CFCFGFGF/CFGFFFGGF;BA
@M03495:530:000000000-LYBTV:1:1111:5701:24641 2:N:0:CATCACCC+TGCTATAT
ATATTTTGCCGTTGATAAACCAGTCAGGAGTCCAAAGCTCACATGCTGACAGATCGGAAGAGCGTCGTGTAGGGAAAGAGTGTATATAGCAGTGTAGATCTCGGTGGTCGCCGTATCATTAAAAAAAAAAAAAAAAAGATAAAAAATAAAAAGTGTATAGAAAAACAAACAACCACACCGTTAATGCATATTACTATAGCAAACAAAAAAAAAAAAATCGACTCTAGCGCACAAGTAAACGACGTCTAAGA
+
AAAAAFFFFFC>FGEGGGGGGGHGHHHCFFGHHHHHFHHHHHHHHHHGHHHHHGHGGEGGHHHG?1AAEFFGGGGHGHGHHHGFFHFHH4BDFGDGGEFFBGFFE?EEGEEEE/E0BF44F4BGEFCCB<@->----;.0<000:-:00000.00;0900000/....;.A........-;;.A//9///99///;////://;.:...-------:./..-..////-----../9//9..9-:.;.///
@M03495:530:000000000-LYBTV:1:1111:24690:24646 2:N:0:CATCACCC+TGCTATAT
ATATTTTGCCGTTGATAAACCAGCTAATCCTGAAAAAAAAATCAAAGCTAAAAACTACAATGCTAAGACCACGATGTGACTGCTATCAAAGTTAGATATATATGTAAATTATTCATCTGTCAAATCCTAGAATTATATCATACCTGCTCCAGCAATCACGACCTGTAATGGTTTAGTGGGTTGTTCACTGTTTCTGAAAAATGAAGATAGTTGTCCAGCTTCCAAAAAGTTTATTGTGTTTTCTAGTGGAG
+
AAAABFFFFFDAEGFGGEGGFGHHHHHGHDGDHHHHFEGEGHGHHHGEHGHHGFGFGGGHHHHHHGHHGHHHGGHGGFHHHFGHHHHHGHHHGHFGGGGHHHHHHGHHHHHHHFHHHHHHHHHGHFHHGHHHHHHHHHGHHHHFHHHHFFHGFHFHGHGGED@EFGGHHHGGHHHHFGHHGGGGFGFGHHHGHH=DDDHHFGHF0G:CFHGHHFHCGGFFFF:0<<;.C=0;9CFGGFFGFBFFBFFC=0;
@M03495:530:000000000-LYBTV:1:1111:16123:24675 2:N:0:CATCACCC+TGCTATAT
ATATTTTGCCTTTGATAAACCACCCTCCCTGTGGTCGTTATCTTGCTCCTTCTGTCGTCAACGAATTTACTAATTCCAAAGCTCACATGCTGACAGATCGGAAGAGCGTCGTGTAGGGAAAGAGTGTATATAGCAGTGTAGATCTCGGTGAGCGCCGTATCATTAAAAAAAAAAAATATGGATTACACAGATTCGTGCAACAAGTGAAGCGTAGCTAGCATGTAAGATGTACGATCGTGGTTCAGTGTATA
+
BCCCCFFFFFFBGGGGGGGGGGGGGHHGGHHHHHHHCGGHHHHHHGHHHHHHHGHHGGGHGHGGGHHHHHGHHHHHHHHHHHHHHHHHHHHHFHHHGHHHGGGGHHGGGGGEGHHHHGGHHHHHHHHHHHHHGFHHHHGHFFDFHBF/<</0@>/<E//0=<=111<1<>@C-::;.00090000;000.0000./...00../;;0000-..-.00000000090B00009.;..-:9..:00:00000;
@M03495:530:000000000-LYBTV:1:1111:24710:24682 2:N:0:CATCACCC+TGCTATAT
ATATTTTGCCGTTGATAAACCAGCTAATCCTGAAAAAAAAATCAAAGCTAAAAACTACAATGCTAAGACCACGATGTGACTGCTATCAAAGTTAGATATATATGTAAATTATTCATCTGTCAAATCCTAGAATTATATCATACCTGCTCCAGCAATCACGACCTGTAATGGTTTAGTGGGTTGTTCACTGTTTCTGAAAAATGAAGATAGTTGTCCAGCTTCCAAAAAGTTTATTGTGTTTTCTAGTGGAG
+
AAABBFFFFFDAEEGGGGFGGGHHHHGHHGHHHHHHFEGGGHHGHHFFHHHGHHGFHHHHHGHHHGFHHHHHGCEEGBGHHFEHHGFGHHHHHHGHHHHHHHHFHHHFHHHHHHHHHGHGGHHHHHHHHHGHHHHHHHHHHHHHHHHHHHHHHHGHGHHD?BGGFFFGHHHGHHFHFGHHDFGGGHHHGHHHHH<0=GBDHHHHGHFCFHHHGHGHHHHHGH:=00.9;9;;9FFFGE/BFGGGGGBF.:.
@M03495:530:000000000-LYBTV:1:1111:26067:24699 2:N:0:CATCACCC+TGCTATAT
ATATTTTGCCGTTGATAAACCAGGGACTCAGGCTGGACCAAAGCTCACATGCTGACAGATCGGAAGAGCGTCGTGTAGGGAAAGAGTGTATATAGCAGTGTAGATCTCGGTGGTCGCCGAATCATTAAAAAAAAAAAGTGATTGGTTTCCAAATTTATATATAATTAGATAATCATGTATTTAATTTTTATTATAAAGTTACGCAAAACCAAACAACTTTCATGTCATACGAACACAGGTAGATCCTGATT
+
>A>AAFFFFFD1EEFGGF1GA0FFCGGGGHHGFFHGBFGGHHHGHFHFHHHHH1GBGHGDGGGEGGHHGGAEEEEHHFHA0>?FBF@FBFGFHHHB1DB1@@@2GDGDC//?//B<//</</?FF2F1>FBCC/<@-<1=1100.=..00=<000000<000:0;;000000:<000:0;0CC00000;.0000000090;0...;-/......9.;/////////9//99A-9-----///;//:9//B/
@M03495:530:000000000-LYBTV:1:1111:6781:24735 2:N:0:CATCACCC+TGCTATAT
ATATTTTGCCGTTGATAAACCAGCTAATCCTGAAAAAAAAATCAAAGCTAAAAACTACAATGCTAAGACCACGATGTGACTGCTATCAAAGTTAGATATATATGTAAATTATTCATCTGTCAAATCCTAGAATTATATCATACCTGCTCCAGCAATCACGATAATGGTTTAGTGGGTTGTTCACTGTTTCTGAAAAATGAAGATAGTTGTCCAGCTTCCAAAAAGTTTATTGTGTTTTCTAGTGGAGGTCT
+
AABBBFFFFFB2EEGGGGAGFEHHHGHHHHHHHHHHHGGGGHHHHHGGHHHHHHGFHGHHHHHHHFGHHHGHGGHGHHHFHHFHGHHHHHG4BFGHHHHGHHHHHGHHGHHHFGHHHGHHGHHHHHHHHHHHHHHHHHHHHHHHHHGFGHGFCGHFHHHG/GFFGHHFFGHFDGHGDGGGHHFGFHGHHGHBGH0D.GHBGHHHGHGDGG;GHHGBFHCGHH.:CCFHC;;;;0CBFBFGGFFG.0AC.;0
@M03495:530:000000000-LYBTV:1:1111:8167:24737 2:N:0:CATCACCC+TGCTATAT
ATATTTTGCCGTTGATAAACCAGCTAATCCTGAAAAAAAAATCAAAGCTAAAAACTACAATGCTAAGACCACGATGTGACTGCTATCAAAGTTAGATATATATGTAAATTATTCATCTGTCAAATCCTAGAATTATATCATACCTGCTCCAGCAATCACGACCTGTAATGGTTTAGTGGGTTGTTCACTGTTTCTGAAAAATGAAGATAGTTGTCCAGCTTCCAAAAAGTTTATTGTGTTTTCTAGTGGTG
+
AA1AABFFBD>A1A13E3DAFE00BAGGDD3AF1BAFEEEEHHDGHFC1GHG11AAF1B1FEHFHEHGHBGFGE//BFGFGBBG12BFHB11BBBDDGGH22FGFGH>FEHFHGBF2EFG222FGBFFGEHHD1GFHFGFGHGB1<F1111B0@@D1FGE/<@CGGGFD1DFFFG111<..<>CG1DD<DGHFD000=00CGG0=;BFGG0<GF00;C/00;/::0..90C;0;9009CF/:0009;;.0;
@M03495:530:000000000-LYBTV:1:1111:14710:24756 2:N:0:CATCACCC+TGCTATAT
ATATTTTGCCGTTGATAAACCAAAGGACTCAGGCTGGACCAAAGCTCACATGCTGACAGATCGGAAGAGCGTCGTGTAGGGAAAGAGTGTATATAGCAGTGTAGATCTCGGTGGTCGCCGTATCATTAAAAAAAAAAAAACAGAAGAGCAGAGGAGAGGATGGTGATGGAGAAGATGAGGTGTATGAGAAATAATAAGAGAATCAGCTGGAATGGTCATCGTCATAACGAGAGCAAAATGAACTGTAGTAG
+
CCCCDFFFFFCBFGGGGGGGGGHHHHHHHHHHHHHHGGHHHHHHHHHHHHHHHHHHHHHHHHHGGGGGHHGGGGGGHGHHGGHHHHHBGGFGGHHGHHHGHGHHHHGHHHGEEEEFECEG<EHHHFDD3DDFCBGGGD--..</000./0//...<...:/0.011<1://0./01110/<.:01:11110:11:1<<1</0<110:10:<0000111110..9.110<...-.0/0/0<1111011::11
@M03495:530:000000000-LYBTV:1:1111:11141:24780 2:N:0:CATCACCC+TGCTATAT
ATATTTTGCCGTTGATAAACCAGGACTCAGGCTGGACCAAAGCTCACATGCTGACAGATCGGAAGAGCGTCGTGTAGGGAAAGAGTGTATATAGCAGTGTAGATCTCGGTGGTCGCCGTATCATTAAAAAAAAAAAAGGCAAGTAACAGGAGGTGTACAGAGCAAAGATGAATATAGACAAAGAGTGAGAATACCAATGTGAAACAGTCGATATGTTCGAACCGTGCAGTAGACAGAAGGGGTGTCTCACA
+
BBABBFFFFFB>EEEGGGGGGGHGGHHHHHHHGFGHGGHHHHHHHHHHHGHHHFHHHHHHHGGGGBGHGEFEFGHHGGGFHGHGGHGDGHGGFHHHHGHFHHHHEFHGG/EEEFE/?EEBAFHHHHFHGFGGG/@--......00000<......:00000////;:/00000;000000/////0;0000009000/9000000//00....-////....--:...//;////.///..-.-;//////
@M03495:530:000000000-LYBTV:1:1111:8081:24789 2:N:0:CATCACCC+TGCTATAT
ATATTTTGCCGTTGATAAACCAGTGAGGAGTCCAAACCTCACATGCTGTCAGCTCGGATGAGCGTCGAGTAGGGAAAGTGCGTATATGGCAGTGTAGCTAATGGCGGCGGACTTCACAGCAAAAATAGGAATTCCGCTTACCTCTCCGGCACTCTAGAAAAACAGTTTCCAATGCAGTCCTGGGGTTAAGCCCCAGCCTTTCACATCAGACTTGCTCTTCCGTCTACGCTCCCTTTACACCCAGTAAATCC
+
A11>>D331BA11A1BA3G1100B11B01AF0FA1B00A010B21A1A1BG1111////AF1FEGGC/>GH1B/00>01@1>///1B2B/0/B12212BB11110////////?11?11/0?1?/0F1<FF<<BFFE?CAH/GB0<CCG--AGFCGFG0GFF.CB0;BFFFGF//F9CF00:FEG.-:CB0;.:A9--;/BF9FBFFFFFF/9BBF/9//9A999A:-9-9--9/;/:B;B---;B9//:;
@M03495:530:000000000-LYBTV:1:1111:19358:24792 2:N:0:CATCACCC+TGCTATAT
ATATTTTGCCGTTGATAAACCAGCTAATCCTGAAAAAAAAATCAAAGCTAAAAACTACAATGCTAAGACCACGATGTGACTGCTATCAAAGTTAGATATATATGTAAATTATTCATCTGTCAAATCCTAGAATTATATCATACCTGCTCCAGCAATCACGACCTGTAATGGTTTAGTGGGTTGTTCACTGTTTCTGAAAAATGAAGATAGTTGTCCAGCTTCCAAAAAGTTTATTGTGTTTTCTAGTGGAG
+
ABBCCFFFFFCAGGGGGGGGGGHHHHHHHHHHHHHHGGGGGHHCHHHHHHHHHHGHHHHHHHHHHHHHHHHHGGHGHHHHHHHHHGHHHHHHHHGHHHHHHHHHHHHHHHHHHHHHHHHHHHHHHHHHHHHHHHHHHHHHHHHGHHGGHHHHEHHHHHHGFGGGHHHGGHHGHHHHHHHHGGGGGHHGHHHHHHDDGDHHHHHFHHGGHHHHGHHHFHHGHE;:;0:ACCFFGFGGFFFGFGGGGGGF;FE
@M03495:530:000000000-LYBTV:1:1111:7071:24835 2:N:0:CATCACCC+TGCTATAT
ATATTTTGCCGTTGATAAACCAGCTAATCCTGAAAAAAAAATCAAAGCTAAAAACTACAATGCTAAGACCACGATGTGACTGCTATCAAAGTTAGATATATATGTAAATAATTCATCTTTAAATTCCTAGAATTATATAATACTTGCTCCAGCAATAACGACTTGTAATGGTTTAGTGGGTTGTTCACTGTTTCTGAAAATTGAAGATAGTTGTCAAGCTTCCAAAAAGTTTATGGTGTTTTCTAGTGGAG
+
AAABBFFFFFCBGGGGGGGGGGHHGHHHHHHHHGHHHEGGGHHHHGHFHHHGHHGGHHHHHHHFHFCHHFHHGFGGHHHGBGHFFHGHGHGB4443444B44@F4FH4F4?D4B4444444DF44F4444B3F4444443?3F33333D2222B22222//>//11?11@1FHA11<FG.E.->.111<<FG00=0=DHH0/0=0D000=;000G00:0;:C;;;0C..<=;9C0/09CEFB00009;909
@M03495:530:000000000-LYBTV:1:1111:8523:24846 2:N:0:CATCACCC+TGCTATAT
ATATTTTGCCGTTGATAAACCAGTCCAAAGCTCACATGCTGACAGATCGGAAGAGCGTCGTGTAGGGAAAGAGTGTATATAGCAGTGTAGATCTCGGTGGCCGCCGTGTCATTAAAAAAAAAATCAATAAATTCAAGTTGAGGGGGGGGAAAAACTCCAGAAAGAAAACCCCACTAGGATAGGCGTCACTTGACCGGTAAATACGAACTACAATATGGGAAGTGCAGAGACAGTGGACAGAGGGCCAGAAG
+
ABBBBFFFFFB>EEGGGGGFGCFGFFHHHHFHHHHHF3FGHGBGHHFFEEFGGEA2EEEAAEFFFEFFFFFGFDFFFFGGGHBHGGC44BGHEFECF>E111>>EE//BBFEF4?4B??D?<<01<11111@1111111?110>--9---9....////:/;///././..;.9./////////9.-..//////--9-.///;..9-.//////;//;.9.9//;//.....////9/.//9...9..//
@M03495:530:000000000-LYBTV:1:1111:20392:24860 2:N:0:CATCACCC+TGCTATAT
ATATTTTGCCGTTGATAAACCAGCTAATCCTGAAAAAAAAATCAAAGCTAAAAACTACAATGCTAAGACCACGATGTGACTGCTATCAAAGTTAGATATATATGTAAATTATTCATCTGTCAAATCCTAGAATTATATCATACCTGCTCCAGCAATCACGACCTGTAATGGTTTAGTGGGTTGTTCACTGTTTCTGAAAAATGCAGATAGTTGTCCAGCTTCCAAAAAGTTTATTGTGTTTTCTAGTGGAG
+
ABCCCFFFFFCAGGGGGGGGGGHHHHHHHHHHHHHHFEGGGHHHHGGGHHHHHHGHHHHHHHHHHFHGHHHHGGHGGGHHHHEHHHHHHHGGHHGHHHHHHHHHHGHHHHHHHHHHHHHHHHHHHHHHHHHHGHHHHHHHHHHHEHHGHHHGHHGHHGHDACGGEGHHHGGGGHHHGGFFCGGGGHHHHHHHGHD0=DGG<CH0=GGHHHHHFHHGCG/GFGC:<;;EGBFFGFGGGGBFGGGGGGGF.0A
@M03495:530:000000000-LYBTV:1:1111:22170:24891 2:N:0:CATCACCC+TGCTATAT
ATATTTTGCCGTTGATAAACCACCCTCCCTGTGGTCGTTATCTTGCTCCTTCTGTCGTCAACGAATTTACTAATTCCAAAGCTCACATGCTGACAGATCGGAAGAGCGTCGTGTAGGGAAAGAGTGTATATAGCAGTGTAGATCTCGGTGGTCGCCGTATCATTAAAAAAAAAAGAGAAGCAAGGGACAGATGTTGTGGTGCAGGTCATGTGTTAGTTGTGTGTAGCGCACTGTAGACCGCATGTATAAGC
+
BBBCCFFFFFCAFGGGGGGGGGGGGHHGGFHHHHHHEGGHHHHHHGHHHGHHHHHHGGGHGHGGGHHHHHHHHHHHHHGHHHHHHHHHHHGHHHHHBGHHGGGGGHGGGGGEGHHHHGHHHHFHGHHHHHHHHHHHDGDDFGBGGHFFAC/??>@<A/.0>D1GG1DDDE?@:A;://0/00//......900000/..:.000..:090000/00:00:./..000-----/090000---..:000000
@M03495:530:000000000-LYBTV:1:1111:20473:24905 2:N:0:CATCACCC+TGCTATAT
ATATTTTGCCGTTGATAAACCAGTCCAAAGCTCACATGCTGACAGATCGGAAGAGCGTCGTGTAGGGAAAGAGTGTATATAGCAGTGTAGATCTCGGTGGTCGCCGTATCATTAAAAAAAAAAAAGAATGAGAGAGGGATGGGAGGTATAGAGCGGAAAAGTGTGTGATAAACACATATATAATGCAGCAGTTGTGATGAGTTAGTGATAGCATGCTGTAGAATCTGGGTAGTGCTCATGTGTTGATAACG
+
BCDCDFFFFFDAGGGGGGGGGGHHHHHHHHHHHHHHAGHHHHHHHHHHHGFGGHHHGGGFEFGHHHGHHHHHHHHHGGHGHGHHHHHHHHGHEGGHFGGGFGFCGG/EEGFFHHHFFHGCCDC@<//01=1111<..<.<.../.-.000<0<0:----//0:00..0000000..0000;00:00000..000;.00:0:;00000000000;000000000000;0//0.0/000000:00/.00000.
@M03495:530:000000000-LYBTV:1:1111:24598:24937 2:N:0:CATCACCC+TGCTATAT
ATATTTTGCCGTTGATAAACCAGCTAATCCTGAAAAAAAAATCAAAGCTAAAAACTACAATGCTAAGACCACGATGTGACTGCTATCAAAGTTAGATATATATGTAAATTATTCATCTGTCAAATCCTAGAATTATATCATACCTGCTCCAGCAATCACGACCTGTAATGGTTTAGTGGGTTGTTCACTGTTTCTGAAAAATGAAGATAGTTGTCCAGCTTCCAAAAGGTTTATTGTGTTTTCTAGTGGAG
+
ABBBBFFFFFDAEGGGGGGGGGHHGFBGGHHHHCGHGCEGCHHCHHFEHHGGHGGHHHCFGHHGHFHGHGHGGGHGHEGFHGCGFEGHHFHHGBGHHHHGGGHHHHFGHHHHFHFHHHHHHHHHHHHHHHGHHHHHHGHGHHHFHHHGHH2FFFHGFBGA/BCDHGEHBGGGHHHF=GFG<FDDGFFHHHGHGGDDG=D<<GH0GHGCGFCGHC0;CG/:G0:=;::99CFFFCBB9F/FBCBFFFFF.0C
@M03495:530:000000000-LYBTV:1:1111:11629:24945 2:N:0:CATCACCC+TGCTATAT
ATATTTTGCCGTTGATAAACCAGCTAATCCTGAAAAAAAAATCAAAGCTAAAAACTACAATGCTAAGACCACGATGTGACTGCTATCAAAGTTAGATATATATGTAAATTATTCATCTGTCAAATCCTAGAATTATATCATACCTGCTCCAGCAATCACGACCTGATCCTGGCAAACAACCTGCAGAAAAGCCAATCAAATATATTTTCACAAGAGATGGAATGTGAGGCAATAATAGAGTACAAAGGTTG
+
ABBBBFFFFFCAEGGGGGGGGGHHHHHHGHHHHHGH2AEGGHHHHGHHHHHHHGFHHHGHGHHHHGHHHGHHGGHGGHHHHHHHHHHHHGHHHHHHHHHHHHHHHHHHHHHHHHHGHHHHGHHHHHGHHHHHHHHHHGHHHHFFFHHFHHGHFHHHHHHGGGGGHHHHHHHHHHHHFCHHGGHF0FGHHHHHHH/=<GCHGHHHHHHHBGGGHHHHGHHHHGCC;FCF9;;;BFF;FFGGFFBFGGFF9C/
@M03495:530:000000000-LYBTV:1:1111:5560:24952 2:N:0:CATCACCC+TGCTATAT
ATATTTTGCCGTTGATAAACCAGCTAATCCTGAAAAAAAAATCAAAGCTAAAAACTACAATGCTAAGACCACGATGTGACTGCTATCAAAGTTAGATATATATGTAAATTATTCATCTGTCAAATCCTAGAATTATATCATACCTGCTCCAGCAATCACGACCTGTCCTGGCAAACAACCTGCAGAAAAGCCAATCAAATATATTTTCACAAGAGATGGAATGTGAGGCAATAATAGAGTACAAAGGTTGA
+
3AABBFFFFFB>EFGGGGGGGGHHHHHHGHHHHHHHGGGCFHHHHHHHHHHGGHGHFGHHHHHHHFGHHEHF?EHGHHHHGHGHHGHHHHHFFFHHHHHHHHHHHHHHHHBGHHHHHHHHHHHHHHHHHHGHHHHHHHGHHHBHFHFFFFGHHGGGHHHGAD?DGGHHHGHHHHHHHEEDHHGHBFCGFGGFHH<<FH0DHHHHHHHHGH0GFGHGHHHGFBC:CBFGEC;CFFFGGFF0CFFFGGGGBFF
@M03495:530:000000000-LYBTV:1:1111:24984:24963 2:N:0:CATCACCC+TGCTATAT
ATATTTTGCCGTTGATAAACCAGGACTCAGGCTGGACCAAAGCTCACATGCTGACAGATCGGAAGAGCGTCGTGTAGGGAAAGAGTGTATATAGCAGTGTAGATCTCGGTGGTCGCCGTATCATTAAAAAAAAAAAAAAAAGAGGTCTAGGAGGGAAACCGAGACTGATATACAAAGTCCGAACAAACATACCAAATATCATGGTCAATTTGCGCTATCACATGTCTAGTATACCATAGTACACACAGCTG
+
AAAABFFFFFBAFGGGGGDGGGHGCHFHHHHHHHGHGHHEHHGHHHFHHHHFHEGHHHHHHGGGFBGHGFEEEEHFGHGGHHHHHFFFGFHHHHHHGHHGFFFHBHFFF?FG?FE/EE</0FHHHHDGFGCD@@D--<-<-:C/.//00000/.-;../.----.:0900000000/00/...;-...://99//.////////9////////----.//9////////:/:///9//9////:/....//
@M03495:530:000000000-LYBTV:1:1111:22648:25001 2:N:0:CATCACCC+TGCTATAT
ATATTTTGCCGTTGATAAACCAGCTAATCCTGAAAAAAAAATCAAAGCTAAAAACTACAATGCTAAGACCACGATGTGACTGCTATCAAAGTTAGATATATATGTAAATTATTCATCTGTCAAATCCTAGAATTATATCATACCTGCTCCAGCAATCACGACCTGTAATGGTTTAGTGGGTTGTTCACTGTTTCTGAAAAATGAAGATAGTTGTCCAGCTTCCAAAAAGTTTATTGTGTTTTCTAGTGGAG
+
AAAAAFFFFFD1EC1FGFGCGGGHHHHGHHHGHHGGCEEECCFFHFFFHHFFFHGGHFHHHGHFHHHHFFHHGGHGHFGHBF0GH2FFHHH1FGBGFHFHFHGHGFHGHHH2>FGHGHGGGFHFHHHHHFHHHHHFHBDHHHGFBDGHHB<CBGFHHFHC//<CCFFGGFFGHHGG>F0GCAC<<<GFHHHHFG<DGBHFHHEDDFCGHHHGHHGCGCCBCB/;:;.9;BFBFGGBFFBFFG0FFBFB.0.
@M03495:530:000000000-LYBTV:1:1111:9741:25002 2:N:0:CATCACCC+TGCTATAT
ATATTTTGCCGTTGATAAACCACCCTCCCTGTGGTCGTTATCTTGCTCCTTCTGTCGTCAACGAATTTACTAATTCCAAAGCTCACATGCTGACAGATCGGAAGAGCGTCGTGTAGGGAAAGAGTGTATATAGCAGTGTAGATCTCGGTGGTCGCCGTATCATTAAAAAAAAAAAAAGAGCAGACATAGATGGATGGGGCAAACGGATGATGCACGGACAATAGTGGGGAAGAGAGGATGAGTCATTAATA
+
ABCCCFFFFFB>EGGGGGGGGGGGGHHGGHHHHHGHGGGHHHGHHHHHHHHHHHHHGGGHGHGGGHHHHHHHHHHHHHHHHHHHHHHGGHHHGHHHHHHHGGGGHHHGGGGFGHGHHGHHHHHHHHHHHHHHGHHHHFHHHF22HDHG/?C/</</@/.<>G1GHF1D1<-?@@--:../////:/00;900//0/...;-.......-;9;///.----./:///..-..:../...//9//////;///
@M03495:530:000000000-LYBTV:1:1111:7278:25005 2:N:0:CATCACCC+TGCTATAT
ATATTTTGCCGTTGATAAACCAGGACTCAGGCTGGACCAAAGCTCACATGCTGACAGATCGGAAGAGCGTCGTGTAGGGAAAGAGTGTATATAGCAGTGTAGATCTCGGTGGTCGCCGTATCATTAAAAAAAATCACAATGGAATAGGGAGAACCGTACGAACGTGTATAACAAGAAACAAACCATATCGAGCAGATATTGTGCCATGGTCCGTATTGTAGTGTATTGACTATATTCTGCTATGATAACTC
+
ABABBFFFFFB2AEGGFGGGGGEGGHFHHHHHHGGHAFHHHGGHGHHHHHHHHGFHHFHHHGGGFAGHGGGGGGGHGGFBGHHCFGHHHHHHHHGHGHHHHHEEFEBGG?EGA?</?>/A0BGGFFBGF2BB/011??111<11111100<>01.-<..-..-<..//0;000://;C//.:...00009...-//009;09000000/0;0-.../99//////9////////9////////;//////9
@M03495:530:000000000-LYBTV:1:1111:23838:25006 2:N:0:CATCACCC+TGCTATAT
ATATTTTGCCGTTGATAAACCAGCTAATCCTGAAAAAAAAATCAAAGCTAAAAACTACAATGCTAAGACCACGATGTGACTGCTATCAAAGTTAGATATATATGTAAATTATTCATCTGTCAAATCCTAGAATTATATCATACCTGCTCCAGCAATCACGACCTGTAATGGTTTAGTGGGTTGTTCACTGTTTCTGAAAAATGAAGATAGTTGTCCAGCTTCCAAAAAGTTTATTGTGTTTTCTAGTGGAG
+
AAAAAFFFFFD1AAGGGFGGC0AG1F1EGGHGECAG0AEAEHFFHHGHHHHHHF?1F1FHBBC2F2BFH0FAECGFC1E221GDGFHFDHBGGGEBDBGHFGGFFGHEGHHHHHHGHDHGFHHHGHHHHHHFDHGFGHHGDGHHHFH<BCGB0FGDGFHGCCCGHHFGHEBFGHH1><FE.>CGCFDDGF=<00<=DD0DCGHEBG00CC:GFCC0:C/C0FG00<...;090;;099://C000990.09
@M03495:530:000000000-LYBTV:1:1111:11174:25047 2:N:0:CATCACCC+TGCTATAT
ATATTTTGCCGTTGATAAACCAGCTAATCCTGAAAAAAAAATCAAAGCTAAAAACTACAATGCTAAGACCACGATGTGACTGCTATCAAAGTTAGATATATATGTAAATTATTCATCTGTCAAATCCTAGAATTATATCATACCTGCTCCAGCAATCACGACCTGATAATGGTTTAGTGGGTTGTTCACTGTTTCTGAAAAATGAAGATAGTTGTCCAGCTTCCAAAATGTTTATTGTGTTTTCTAGTGGG
+
AA?AAFFFFFD1AEGGGGADGEHHFHHGHHHGHHHHBEEEEHFHHGGEHHHHBFEHHFHHHHHHHBGHHHHHGEHGHFFB2FBGFGHGHHHHHHHHHHHFHHHHGHHHHGHHHGHFFHGFHHHHHHHHHHHHHHHHHHHGHHHFHHAGH1BGFFFHGHHGGC/AGGGHHHHH?GHFBFGHEGGG.FDGFHD=DB<=GEDHHGHHFGHFFGF00CC;CFHHFB:CCGCE9;;;0CFGGBFFFFC9CBFC0..
@M03495:530:000000000-LYBTV:1:1111:6009:25064 2:N:0:CATCACCC+TGCTATAT
ATATTTTGCCGTTGATAAACCAAAGCTCACATGCTGACAGATCGGAAGAGCGTCGTGTAGGGAAAGAGTGTATATAGCAGTGTAGATCTCGGTGGTCGCCGTATCATTAACAAAAAAAAATAATATGTGAAATCACATTCTAGGCAATAGTCGAAAAGGCTAACAAGTACAAGATAAGACACGTCAATCACACAGCTCTCTATGATGAGTAGCTGGATATCGACAAGTCTCTGATCACGAGTCGTCCTGGA
+
BBBBCFFFFFBBFGGGGGGGGGHHGHHHHHHHHHHHDFHHHHHHGGGGHHHGFGGFFHFGHGHHHHHHGHGHHHHHGHHHHHHHHGGFFHHGBEE>FEEGGEEHHGHHHG3DGHHHGCBF02@22222>22221111111=11111011111.>..<<..000/00/00000<<000000//.....000000.<.<00000:0000<000000</.0000..-.-.0<00000000/..-./-...<0</
@M03495:530:000000000-LYBTV:1:1111:8488:25080 2:N:0:CATCACCC+TGCTATAT
ATATTTTGCCGTTGATAAACCAGGACTCAGGCTGGACCAAAGCTCACATGCTGACAGATCGGAAGAGCGTCGTGTAGGGAAAGAGTGTATATAGCAGTGTAGATCTCGGTGGTCGCCGTAGCATTAAAAAAAAAAAAGTGATGTAACATAATAAAAATAAATAGACGTTAGAATTGTCTAGTTATGTGATTTGTTGGAACTAAATTGAATCATTGAGGTTTTTGCACGGAAGAAAGTATCATATCTCGGCG
+
AAAAAFFFFFD1EFGFGGBBGFHGFHCHGHFHHAFHAFFHHHCFFHDHFHHEHEGGHFGFAECGGHHHGE?EGGHHHFEFE?AB>FG1FFFFFHHF11BFG1221B2F/>//?1//?<///?2DFGFEHF/<<>/-->1<00<=00=D000D=0=0<<00000<00...:.0000:00<000;0;900;0C000/..00/00000000;00000;C0/C-/--9//9--99--;/BF//;/;/////--9-
@M03495:530:000000000-LYBTV:1:1111:19943:25092 2:N:0:CATCACCC+TGCTATAT
ATATTTTGCCGATGATAAACCAGTCAGGAGTCCAAAGCTCACATGCTGACAGATCGGAAGAGCGTCGTGTAGGGAAAGAGTGTATATAGCAGTGTAGATCTCGGTGGTCGCCGTATCATTAAAAAAAAAAAAAGAGTAAGAAAAAGGCCGGGGGGGAGGGGATTGGTCACAAGAATAAGACGCATGAACAGTGTTAGTAGTTGGGACAGGAAAGACTAGCAGATGCGAGTGAGGATACGCAGTGAACTGAA
+
AAAAAFFFFFD1EEGGGG1FGGHHHHHFFFBGFHHHFGHHHHHHFHHGFFHFGHHHGGGCHHHGGFEEEBGGDA>GHFGC1BFH2GFHHEFBFEFE@2FFB2FF?EA/1//E</?<GE2>GHE1DB?B/>/--..0111100//.<...<----------9--/9-//9///--///9///---;-/;//;//////;//////----9---/-;9//9//9////-;@-9//-////-9-99/////9//
@M03495:530:000000000-LYBTV:1:1111:11101:25128 2:N:0:CATCACCC+TGCTATAT
ATATTTTGCCGTTGATAAACCAGCTAATCCTGAAAAAAAATCAAAGCTAAAAACTACAATGCTAAGACCACGATGTGACTGCTATCAAAGTTAGATATATATGTAAATTATTCATCTGTCAAATCCTAGAATTATATCATACCTGCTCCAGCAATCACGACCTGTCCTGGCAAACAACCTGCAGAAAAGCCAATCAAATATATTTTCACAAGAGATGGAATGTGAGGCAATAATAGAGTACAAAGGTTGAA
+
BCCCBFFFFFB>EGGGGGGGGGHHHHHHHGHGHHGHEFGGHHHFHHGHHHHHHGHHHHHHGHHHHHHHHHHGGHGHFGGFGHHHHFHHFFFHHHHHHHHHHHGHHGHHHHHHHHHHHHHHHHHHHHHHHHHHHHHHHHHHHHFGHEGHFGHHF2GGFHGGGGGHHHHFGHHHHGHHHHGHHHHH<FHHHHF/C0<CGGEHFHHFHD0DGH:GGFFGGHHHFG0;;GFE.:;;00CBFFBCFF;C//;0:9C
@M03495:530:000000000-LYBTV:1:1111:12135:25135 2:N:0:CATCACCC+TGCTATAT
ATATTTTGCCGTTGATAAACCACCCTCCCTGTGGTCGTTATCTTGCTCCTTCTGTCGTCAACGAATTTACTAATTCCAAAGCTCACATGCTGACAGATCGGAAGAGCGTCGTGTAGGGAAAGAGTGTATATAGCAGTGTAGATCTCGGTGGTCGCCGTATCATTAAAAAAAAAAATAAGCGATAGAGGATCGAGTGAGCGTGGTTCAAGAGATGCAACGTGGTGTCGTGAATACATTAGTCGCGAGTATCC
+
BCCCCFFFFFCAEGGGGGGGGGGGGHHGGHHHHHHHGGGHHHHHHGHHGHHHGHHHGGEHGHGGGHHHHHHHHHHHHHHFHHHHHHHFGHHGHHHHGHHHGGGGHHGGGGGGGHHHHGGGGHHHFHHHHHHHHHHHGHGHHHHBGFHG/??/1<<EC/<F>GHB>F1<GEFC-:-.00009....00/.//...0.000-..-..00000./000090-:.....:9../.0000000009.::--;.0;0
@M03495:530:000000000-LYBTV:1:1111:10438:25144 2:N:0:CATCACCC+TGCTATAT
ATATTTTGCCGTTGATAAACCAGCTAATCCTGAAAAAAAAATCAAAGCTAAAAACTACAATGCTAAGACCACGATGTGACTGCTATCAAAGTTAGATATATATGTAAATTATTCATCTGTCAAATCCTAGAATTATATCATACCTGCTCCAGCAATCACGACCTGTAATGGTTTAGTGGGTTGTTCACTGTTTCTGAAAAATGAAGATAGTTGTCCAGCTTCCAAAAAGTTTATTGTGTTTTCTAGTGGAG
+
>AAABFFFFFB>EGGGGGGGGGHHHHHHHHHHHHHH2EAEFHFHHHHFHHHHHHDHHHHHHHHHHDHHHGHHGGHGHFHHHHGHHHHHHHHHGHHHHHHGHHHGHHHHHHHHFHHHHHFHHHHHHHHHHGHHHHHHHHHHHHHGFHEFGHHHHHHHGHHGDFGGHHHHHHHGGHHD=FGG<.@DFGB00GGHGHDD<GDGCGGGHGCC0CGBGCG0;C/CGF:;;C.9.;;9BFFBBFFGFBB0BBB0::A
@M03495:530:000000000-LYBTV:1:1111:6872:25169 2:N:0:CATCACCC+TGCTATAT
ATATTTTGCCGTTGATAAACCACCCTCCCTGTGGTCGTTATCTTGCTCCTTCTGTCGTCAACTTCCAAAGCTCACATGCTGACAGATCGGAAGAGCGTCGTGTAGGGAAAGAGTGTATATAGCAGTGTAGATCTCGGTGGTCGCCGTATCATTAAAAAAAAAACAAGTGGAGAAATGGGGGGCCCACATATGCAGCATCGGTAACACAAACATGCTCTGCTGCTAGGACAGTAGCAGTGGAGTCGTGCGGA
+
ABBBCFFFFFC>EGGGGGGGGGGGGHGGGHHHHHGHEFGHGHHHGGHHHHHHHHHHGGGHGHHHHHHGHGFHHHHHHFHGHHHHHHGHHGGFFGGHGGGGEEHHHHGBGFHHHGHHHHHGGHHHHGFDHHHGGHEGGCDF/>>@E@/?0?FGHHH1FHFC<-A<../0:00.0.00:0..-----...0:000000.0;:..;.000.....0;00000000:00;.00/.:00:00:0/:.;/-;..---
@M03495:530:000000000-LYBTV:1:1111:14499:25184 2:N:0:CATCACCC+TGCTATAT
ATATTTTGCCGTTGATAAACCAGCTAATCCTGAAAAAAAAATCAAAGCTAAAAACTACAATGCTAAGACCACGATGTGACTGCTATCAAAGTTAGATATATATGTAAATTATTCATCTGTCAAATCCTAGAATTATATCATACCTGCTCCAGCAATCACGACCTGTTAATGGTTTAGTGGGTTGTTCACTGTTTCTGAAAAATGAAGATAGTTGTCCAGCTTCCAAAAAGTTTATTGTGTTTTCTAGTGGG
+
ABBBBFFFFFBAFGGGGGGGGGHHHHHHHHHHHHHFGFEFGHFFHHFHHGHHHHGHHHHHFHHHHFHHHGHHGGHGHGGHHHFHHHHHHGHEGHHHHGHHHHHHHHHHHGHHHHHHHHHHHHHHHHHHHHHHHHHGHGFHHHGGHGGHGGGHGHHHHHHCCCGGHHHHBGFH?GHGHHHHHGGGCGHGHHHGGHDGHFHHHHHHHHHHGHGHFHGHHFHEGFCGHGG?.;;;09CBFGGBBFG0FFFFFF.
@M03495:530:000000000-LYBTV:1:1111:20830:25188 2:N:0:CATCACCC+TGCTATAT
ATATTTTGCCGTTGATAAACCAGGGACTCAGGCTGGACCAAAGCTCACATGCTGACAGATCGGAAGAGCGTCGTGTAGGGAAAGAGTGTATATAGCAGTGTAGATCTCGGTGGTCGCCGTATCATTAAAAAAAAAAAACAAGAAAAAGGTATAGAGTCTCGGTTGAGTAGGACAGAAAGAGAGATGACTAAGATACGACAGCGTATAGGTAGGTGAGAGTTACAAGTATGATCGTGTAGGGTGATACTATA
+
BCCCCFFFFFDBFGGGGGGGGGHGGGGHHHHHHHHGFGHHHHHHHHHHHHHHHHFHHHHHHHGGGGHHHGEFGEGHHHHGHHHHGGHHHHHHHHHHHHHHGHFHEHHGFGEGGEFFEFE>CCGHHHFHHGHFGCCG-@..</<///<..0111111:01</..<-/0<11000/./000/<:..1010<1000<:1..9--.-<..<101<0.1<<F1001<:11<111<111.:.9/10.:..<111:1:
@M03495:530:000000000-LYBTV:1:1111:21782:25204 2:N:0:CATCACCC+TGCTATAT
ATATTTTGCCGTTGATAAACCAGCTAATCCTGAAAAAAAAATCAAAGCTAAAAACTACAATGCTAAGACCACGATGTGACTGCTATCAAAGTTAGATATATATGTAAATTATTCATCTGTCAAATCCTAGAATTATATCATACCTGCTCCAGCAATCACGACCTGTTAATGGTTTAGTGGGTTGTTCACTGTTTCTGAAAAATGAAGATAGTTGTCCAGCTTCCAAAAAGTTTATTGTGTTTTCTAGTGGG
+
BBBBBFFFFFCBGGGGFGGGGGHHFHHHHHHHHHHHAEEGGHGHGFHFHHHHHGD3GFHFHHHHHFHHHFHEGGHFHHHGHFBGGHHHHGHEHHHHHHHHHHHHHHHHHHHHHHHHFHHHHHHHHHHGHHHGGHHHGHHHHHHCHHHHFFFHFHGHHHHGGGGDFGHHHHHHFFGHHFGHHDGGCGGHFFFDDG=DGFFFFHHHEGHBHHGCGHGHEEFHHHHFBGHE.;;;;CBGGGGFGGGFGFGFFE.
@M03495:530:000000000-LYBTV:1:1111:11095:25231 2:N:0:CATCACCC+TGCTATAT
ATATTTTGCCGTTGATAAACCACCCTCCCTGTGGTCGTTATCTTGCTCCTTCTGTCGTCAACGAATTTACTAATTCCAAAGCTCACCATGCTGACAGATCGGAAGAGCGTCGTGTAGGGAAAGAGTGTATATAGCAGTGTAGATCTCGGGGGGCGCCGTAGAATTAAAAAAAAAAGAAATGCGACAGGCACGTGCTGTCATGGATGAGCATAAGATCGTCTACACATACACAAGTGAAGGAGTACTTCGAG
+
AAABBFFFFFB>AFGGGGGGGGGGGFHDF2GFGHEGG?EHGHHHHGHFHHGFFFGHFGGHGFFGGAGHHGGHHHHHHFDDGHHHFHFHGGHFHHGHGHBGGEEGFHHFEGGGFG?BFFEHEECFG?FBGHHHFHBGGBC33@@22@>@//>@--9-99-..9/;//;;9/;9---.;./;//;.---....9..../9////////9//////////.;.9.//9///////..9//;//.../////;..
@M03495:530:000000000-LYBTV:1:1111:20942:25244 2:N:0:CATCACCC+TGCTATAT
ATATTTTGCCGTTGATAAACCAGGACTCAGGCTGGACCAAAGCTCACATGCTGACAGATCGGAAGAGCGTCGTGTAGGGAAAGAGTGTATATAGCAGTGTAGATCTCGGTGGTCGCCGTATCATTAAAAAAAAAAAAAATAGAAGGATCGAGTGGCAGGTGGGTAGAAAAAGGTATCATAAGACTGAGTAAGAGCGGGCTCAAGACAATGGCACGTGTGAAGAGAGTGTGGTAGTGAAGAGAGAATGTGAG
+
ABBBCFFFFFCAEGGGGGGGGGHGHHHHHHHHHHGHGHHHHHHHHHHHHHHHHFHHHHHHHGGGGGHHGEGGEFHHHHGGHHHHHHGBFHHBGHHHHHHGFGGDFHEHFEEF/3EEEG?DAGHHHHHHFEGCC/@@<<-.<00=0..0/:..;.../;-./.-.09000:...0000000000:00/00000///-----.////9/////;//.;././/;9./9:///99//99////9/..///:9//
@M03495:530:000000000-LYBTV:1:1111:25429:25253 2:N:0:CATCACCC+TGCTATAT
ATATTTTGCCGTTGATAAACCAGAACCATCCAAAGCTCACATGCTGACAGATCGGAAGAGCGTCGTGTAGGGAAAGAGCGTATATAGCAGTGTAGATATCGGTGGTCGCCGAATAGTTATAAATACAAAGCATGGAGGGTAGATACGCGGCGAGCTCCAGCGGGTGTGGCAGACGCGAGGGCCCTCCGGTTGCGCTGTGAGTCCTGACGCGAACGTGCTCAGGAGGGGGAGTGGGGGCAACATGGTCCAGT
+
AAAA?FB3DFDA1EGGFFBGGFAC00FGFH0GHB0011FGFEBC1GH0F1F1B/////0BFE/EE/AF>F1CF0/BFF0EE/?G2@BGFB11B212@2B1/>EF?AEE//E/<?/1>2222B22B<11<001@101@<//?/1111//>---<:A.0//C/------=../...-----9---;-9;--@A-----;B///9///9//-99----;99-;////9-9--------;--9---/;-;///:9
@M03495:530:000000000-LYBTV:1:1111:11572:25287 2:N:0:CATCACCC+TGCTATAT
ATATTTTGCCGTTGATAAACCAGCTAATCCTGAAAAAAAAATCAAAGCTAAAAACTACAATGCTAAGACCACGATGTGACTGCTATCAAAGTTAGATATATATGTAAATTATTCATCTGTCAAATCCTAGAATTATATCATACCTGCTCCAGCAATCACGACCTGTAATGGTTTAGTGGGTTGTTCACTGTTTCTGAAAAATGAAGATAGTTGTCCAGCTTCCAAAAAGTTTATTGTGTTTTCTAGTGGAG
+
AAABBFFFFFBBGGGGGGGFGGHHGHHHHHHHHHHHAEFGGGHFHHHGHHHHHHGHHHHHHFHHH5GHHBHHGGHGHHGHFHHHHHHHHHHHHHHHHHHHFHHHFHHHGHHHHHHHHHHHFHHHHHHHHGHHGHHHHHHHHHHHHHHGFFHHEHGHHHHGCGGGHHHHHHHHHHHG1FGFGGGGFGFFHHHGHH=DDGHHHHHBHHHHGHHHHGHGGHGHFF:<;CCA.CFFGBFFBFFGGGGGGGGF9;C
@M03495:530:000000000-LYBTV:1:1111:25494:25336 2:N:0:CATCACCC+TGCTATAT
ATATTTTGCCGTTGATAAACCAAAGCTCACATGCTGACAGATCGGAAGAGCGTCGTGTAGGGAAAGAGTGTATATAGCAGTGTAGATCTCGGTGGTCGCCGTATCATTAAAAAAAAAAAATGGACAGATGTAGTGGGTGGCGTGATATGTAAGTTATGTAATCATGTAGTATATGCGCGATATAGTTCAGCTGTAGCTGACTTGACAAGGATGGCTATTGCGTGTATCGATCTCGTAATGGCTTGCGATCT
+
BBBBBFFFFFD2AEGGGGBGGGHHHHHGHHHHHHHG5BGHHGHHGGGGFHHGDEEEEGCFGGFHGGHHHFGHHHHHHGFHHHHHFDFFBGHEBEFEGEEGGGGAFHHFHGHGFFCF/C//011111/011111100...-.-.-./00=00<0=0000000000:0;000000000..---.-0;0000900/;;;0000/000000:...;/...//9//.;..9//...../.....//.9.-.-9...
@M03495:530:000000000-LYBTV:1:1111:16769:25350 2:N:0:CATCACCC+TGCTATAT
ATATTTTGCCGTTGATAAACCAGGCGGACCAAAGCTCACATGCTGACAGATCGGAAGAGCGTCGTGTAGGGAAAGAGTGTATATAGCAGTGTAGATCTCGGTGGTCGCCGTATCATTAAAAAAAAAAAAAAAAGAGAACAGAGAGCGTAGTGTACTAAGCAGATAGCGAAGATAGAAGAGTGTAGCAAACAGTGTGTCGATAGGAGGAAGAGATATACGCGTGGACTGTTGTACGTACAGCATTGACACGG
+
BBBCCFFFFFDAEGGGGGFGGGHGHGGGGGHHHHHHGGHHHHHHHHHHHHHHHGGGGHHHGGGGGGHHHHGGHHHHGFHFGHHHHHHHHHHGGHHEGHHHGFGG<FEEFGCDFHFFHHHGHHGGGCCC-----..//00/////..<<9<C/000<000/0//0000----.0000000.::00000<0../0000.0..<..:0/../<../00000..<---.00.<00/00.<0..00/<00:000.-
@M03495:530:000000000-LYBTV:1:1111:17250:25361 2:N:0:CATCACCC+TGCTATAT
ATATTTTGCCGTTGATAAACCAGCTAATCCTGAAAAAAAAATCAAAGCTAAAAACTACAATGCTAAGACCACGATGTGACTGCTATCAAAGTTAGATATATATGTAAATTATTCATCTGTCAAATCCTAGAATTATATCATACCTGCTCCAGCAATCACGACCTGAGTCCTGGCAAACAACCTGCAGAAAAGCCAATCAAATATATTTTCACAAGAGATGGAATGTGAGGCAATAATAGAGTACAAAGGTT
+
AABBBFFFFFB2EEFGGGGGGGHHGHHHHHHHHHHH2EEGGHGHHGFHHGHHHHGHHGHHHHHHHHHHHGHHGGHGHFHHGHHHFGHHHHG@FGHHHHHHHHHHGGHHHHHHHHHHHHHHHHHHHHHHHHHHHHHHHHHHHHFHHHHHHGHHHGHHGHHGGGGGHHHHHHGHHHHGFGHEHAGHFCFHHHHG<C/CGHHHHHHFHHHHHGFHHFGHHHHFH/0;CCFBCC9C;9F0;CFF0;CFG0CB/C0
@M03495:530:000000000-LYBTV:1:1111:6199:25372 2:N:0:CATCACCC+TGCTATAT
ATATTTTGCCGTTGTTAAACCAGCTAATCCTGAAAAAAAAATCAAAGTTAAAAACTAGAATGCTAAGACCACGATGTGACTGCTATCAAAGTTAGATATATATGTAAATTATTCATCTGTCAAATCCTAGAATTATATCATACCTGCTCCAGCAATCACGACCTGTAATGGTTTAGAGTGTTGTTCACTGTTTCTGAAAAATGAAGATAGTTGTACAGCTTCCAAAGAGTTTGTTGTGTTTTCTAGTGGAG
+
1111>D3311>>111A33BE10A01A1D1FHFDB1F00A//FG1CBA1D2D211/BB1BFGDG22FBF1BGHF///>1B2BB0112BF21B122F1FGFHHHH2FG2GF2EGGB2>22>2BFGBEGCG2BEGFHHHGBD2GGHF>BB111B1B@@G11@?A//C01<1F11<10<11<111=>0.111=F>11>0=00<0.<<D00000===0C00CG00:C/;00/:;;0C0CF?FAF/;FF00B99.0;
@M03495:530:000000000-LYBTV:1:1111:8614:25389 2:N:0:CATCACCC+TGCTATAT
ATATTTTGCCGTTGATAAACCAGAACCATCCAAAGCTCACATGCTGACAGATCGGAAGAGCGTCGTGTAGGGAAAGAGTGTATATAGCAGTGTAGATCTCGGTGGTCGCCGTATCATTAAAAAAAAAAAGAGCAGGACAGTAATAAAAATAGTTTGAATGGTTACTATTAGACACGAAGACTGGAGGAATCAGAGAGGTAGCACTAAAATAATGGGGATTTACGAGGGATAGCACGACAGGAAAGTGAGGG
+
B@ABAFBFFFD2AECGGGD4GEHHGHHHHHHGHFHH3BEFHHHFH5GBBGHHGHGGGG1AAEEEEAEB2F3?FHEHHFHGHGFHDGF4GHHHFHHB4BD4FFFDEEF//?E/AC0EGF??GE?CCCCC///0010...0.<1=111110.00000<0=00<00000;0;;0000:.-;../00./..;/000000/.:/00:0900/00;00000....;///...--9..9///-.9-9...9.9///.9
@M03495:530:000000000-LYBTV:1:1111:6226:25403 2:N:0:CATCACCC+TGCTATAT
ATATTTTGCCGTTGATAAACCAGCTAATCCTGAAAAAAAAATCAAAGCTAAAAACTACAATGCTAAGACCACGATGTGACTGCTATCAAAGTTAGATATATATGTAAATTATTCATCTGTCAAATCCTAGAATTATATCATACCTGCTCCAGCAATCACGATGTAATGGTTTAGTGGGTTGTTCACTGTTTCTGAAAAATGAAGATAGTTGTCCAGCTTCCAAAAAGTTTATTGTGTTTTCTAGTGGAGGT
+
AABBAFFFFFBAECFGGGGGGFHHHHHHHCHHHHHFHFGGGHHGHHFFGHHGHEEGEGHHHHHHHGHHHFHHGGHGGBGHHF3GHHEHH3GFFGHHHHHFHHHHHHHHHHHFGHGFHHHHHHGHHHHHHHHHGHHHHHHFHHHHFHFFFCFHGHGHFFHD??CFGHHHF?GAGHHHHHGGGCFG<GGHGHHGDG0=0=.GG=DGBGHHHHHH:GHHBFHEHH;<.;DFC;;BBB09C/9BCFFGFF?F.:.
@M03495:530:000000000-LYBTV:1:1111:9017:25422 2:N:0:CATCACCC+TGCTATAT
ATATTTTGCCGTTGATAAACCACCCTCCCTGTGGTCGTTATCTTGCTCCTTCTGTCGTCAACGAATTTACTAATTCCAAAGCTCACATGCTGACAGATCGGAAGAGCGTCGTGTAGGGAAAGAGTGTATATAGCAGTGTAGATCTCGGTGGTCGCCGTATCATTAAAAAAAAAAAAAAGTAGAGGAGATAGTCTGGTAGATAGATCTGAACACGTAGTAAAAGGAGGGCAAGGTTCAGGGACACACGTCGG
+
BCCCDFFFFFDAGGGGGGGGGGGGGHHGGHHHHHHHFGGHHHFHHHHHHHHHHHHHGGGHGHFGGHHHHHHHHHHHHFHHHGHGFHHHHHHHGHHGHHHHGGGGHHFGGGGEGGHHHFHHHGHHGHGHHHFHHEHHGGG33B22D>GE/?C<1////><00>1<D<FFFC-E----9:.00000/...:0000;0/0000000:::000000/../..000999/..-.....000000...../;-..--
@M03495:530:000000000-LYBTV:1:1111:13746:25454 2:N:0:CATCACCC+TGCTATAT
ATATTTTGCCGTTGATAAACCAGAACCATCCAAAGCTCACATGCTGACAGATCGGAAGAGCGTCGTGTAGGGAAAGAGTGTATATAGCAGTGTAGATCTCGGTGGTCGCCGGATCATTAAAAAAAAAAAAAGAGAAAGCAATGGGGAAAGAGAGAGATAGAGATTAGGTAGAGAAGTACACTGAAGTACGATGTAGCAGACTAGGGCGCTAAATAGTAGGTATGATTAGTGCGAAGTCAGGGTGATCTGAG
+
ABBABFFFFFB>AEGGFGGGGGHHHHHHHHHHHHHHAFGHHHHHHHHGHHGHHFGDGGHHFGGGEAEAEGGFGHHHHHHHHHHHHHGHHHHH4EGEGHHHHG?EFEBE//E/<?EGFFHHHFFGCB?@D--.</////<//00/....../;/...:000000000900000;0//;000000900900.99..0000//.////..-9--./9/B/9///9///9//9///9.--./;/.....;/////
@M03495:530:000000000-LYBTV:1:1111:14671:25473 2:N:0:CATCACCC+TGCTATAT
ATATTTTGCCGTTGATAAACCAGTCTCCAAAGCTCACATGCTGACAGATCGGAAGAGCGTCGTGTAGGGAAAGAGTGTATATAGCAGTGTAGATCTCGGTGGTCGCCGTATCATTAAAAAAAAAAAAAGAATATCGCATGCTTACTGGTAAATCAAGAAATAAAATTTATAATGAAATACAAACGAAAAGCCCTAGGGTTTGACAGATGGTTTGCTTATTCGTAAATCAGTCGACTAATATATGTATAACC
+
AAABBFFFFFB>EFCGGGGGGGGHGHHHHHHHHHHHFGHHHHHHHHHHHHHGGEGHGGGFEEEEHFHHGG1FHHHHGDGHHGHHFHFHHHFG4DFHHHGGGA1BEFGG>E0BDFHF4FBEC/CCD//-..011>1..>..00=0000<00000=0<CB/:00;000/00::0:00<0000000..9.:9/...C///./...000/////9/..///////./...://;//.;-.-;9/////;/9//;/
@M03495:530:000000000-LYBTV:1:1111:15343:25485 2:N:0:CATCACCC+TGCTATAT
ATATTTTGCCGTTGATAAACCAGAACCATCCAAAGCTCACATGCTGACAGATCGGAAGAGCGTCGTGTAGGGAAAGAGTGTATATAGCAGTGTAGATCTCGGTGGTCGCCGTATCATTAAAAAAAAAAAAAAGAGAAAAGTAAGTGATGTGGTGGTAGAAATGAGAAAGAAGAGTGATCTTAGTCATAAAGGTATGGAGGGAGCGATGTATGGAAGAAGCAAAGGAGGTGGGGAGAGATTGCGAGGAGTAG
+
CCCCDFFFFFC2EEGGGGGGGGHHHHHHHHHHHHHGHHHHHHGHHHHHHHGHHHGGGGHGFGGGFAEFHGHGFHHHHFHGGGHHFHHHHHFHFFGFFGHHHGEED/BECDEE?C0F44F4GGHFGGGGD/<-..//00//<000<0000<00/...0000000000000:./0.0000000000000000000:;0/0/.-9..--...000/00:.//:0/0://..:..:-.-...:000.;---.;/;
@M03495:530:000000000-LYBTV:1:1111:23022:25491 2:N:0:CATCACCC+TGCTATAT
ATATTTTGCCGTTGATAAACCAGCTAATCCTGAAAAAAAAATCAAAGCTAAAAACTACAATGCTAAGACCACGATGTGACTGCTATCAAAGTTAGATATATATGTAAATTATTCATCTGTCAAATCCTAGAATTATATCATACCTGCTCCAGCAATCACGACCTGTAATGGTTTAGTGGGTTGTTCACTGTTTCTGAAAAATGAAGATAGTTGTCCAGCTTCTAAAAAGTTTATTGTGTTTTCTAGTGGAG
+
ABABBBFFFBB>EGGGGGFGGGHHHGGHHHHGHHHH2AEEGHHHHGHHHHHHHHFGGFFHHHHHHBGHHBHHGGGEGFHEBG3GFFHHHHHHFHHHHHFHFFHHHHHHHHHHHHHHGGHHHHHHHHHHHHHHHHHGGHHHFG3BGFHFFFFCG2CFBCGGDCCGHHHHFFGFG0?F<>FHA<DDF1FHFHGHHH0DGFGGAGFHFHG0GGGB0CFGCFGHHH00;C0:.00;;FGB90;FGF0CBFGFA0C
@M03495:530:000000000-LYBTV:1:1111:11630:25518 2:N:0:CATCACCC+TGCTATAT
ATATTTTGCCGTTGATAAACCAGCTAATCCTGAAAAAAAAATCAAAGCTAAAAACTACAATGCTAAGACCACGATGTGACTGCTATCAAAGTTAGATATATATGTAAATTATTCATCTGTCAAATCCTAGAATTATATCATACCTGCTCCAGCAATCACGACCTGTAATGGTTTAGTGGGTTGTTCACTGTTTCTGAAAAATGAAGATAGTTGTCCAGCTTCCAAAAAGTTTATTGTGTTTTCTAGTGGAG
+
AABBCFFFFFB>EGGGGGFGGGHHHHHHHHHGFGFFHGGGGHGHHHGGHHHHHHGHHHHHHHHHHHHHHHHHGGHGHHHHHHHGHHHHHHHHHHHHHHGHHHHHHHHHHHHHHHHHGHHHHGGHHHHHHGHHHHHHHHHHHHHHHHHHHGHGBGGHHHHGDGGGHHHDHHHDGHHHFHEHFFGGGGHGHHHHFH=GDGGHHHHHFHGGHHGFHCGGGGCGFH/CCB:CF9CFGGGFGGFFGFGGGGGG::E
@M03495:530:000000000-LYBTV:1:1111:16342:25531 2:N:0:CATCACCC+TGCTATAT
ATATTTTGCCGTTGATAAACCAGGGACTCAGGCTGGACCAAAGCTCACATGCTGACAGATCGGAAGAGCGTCGTGTAGGGAAAGAGTGTATATAGCAGTGTAGATCTCGGTGGTCGCCGTATCATTAAAAAAAAAAAAAAAATAGATGCAGGTAGGAGAGGAACACGTACAAGACGTATGGTAAGTAATGCGCAATGTCACCATAGCGGAACAGCGGTGCATGAGCCATTAACTCGTGAACGAGTTCGGAG
+
CCCCCFFFFFCAFGGGGGGGGGHGGGGHHHHHHHHG2FHHHGHHHHHHHHHHHHHHHHHHHHGGGGHHHGEGGEGHHHHGHHHHFGFHGHHGHHHHHHHHGHHHHFFHGE/EG/3EEGG/?0C?BBDGFHHGG/@?-----::000:0000.;00.9/.;..9.//../..00/9.;.;//0090000000..--.0000090000:9----//.--.--000000//0;90000...:.0.....0.-.-
@M03495:530:000000000-LYBTV:1:1111:13772:25541 2:N:0:CATCACCC+TGCTATAT
ATATTTTGCCGTTGATAAACCAGCTAATCCTGAAAAAAAAATCAAAGCTAAAAACTACAATGCTAAGACCACGATGTGACTGCTATCAAAGTTAGATATATATGTAAATTATTCATCTGTCAAATCCTAGAATTATATCATACCTGCTCCAGCAATCACGACCTGTAATGGTTTAGTGGGTTGTTCACTGTTTCTGAAAAATGAAGATAGTTGTCCAGCTTCCAAAAAGTTTATTGTGTTTTCTAGTGGAG
+
ABBBBFFFFFBAEGGGGGFGFGHHHHHHHHHFHHHHHGGGEHHHHHHHHHHGHHGHHHHHFHHHHHHHHHHGGGHGHHHHFHHHHHHHHHHHHHHHHHHHHHGHHHHHHHHHHHGHHHHHHFHHHHHHGHHGHHHHHHHHHHHFHHHHHHFGHHHFHHHGEGGGGHHFHHHDGHHHGHHHEFGGGHHHEHHHHG0=DDHHHHGFGHFHHHGBHGFHHHFFFC/;;<CAE;CBFGGGGGGGFFGBCFBF;BE
@M03495:530:000000000-LYBTV:1:1111:10814:25543 2:N:0:CATCACCC+TGCTATAT
ATATTTTGCCGTTGATAAACCAGCTAATCCTGAAAAAAAAATCAAAGCTAAAAACTACAATGCTAAGACCACGATGTGACTGCTATCAAAGTTAGATATATATGTAAATTATTCATCTGTCAAATCCTAGAATTATATCATACCTGCTCCAGCAATCACGACCTGTAATGGTTTAGTGGGTTGTTCACTGTTTCTGAAAAATGAAGATAGTTGTCCAGCTTCCAAAAAGTTTATTGTGTTTTCTAGTGGAG
+
BBABBBFFFFB>FGGGGGGGGGHHHHHCHHHHHHHH2EEGGHGHGFHHHHFHHHGHHHHGHHHHHBGHHHHHGGHGGHHHFHEHGGHGGHGGHHHHGHHHHHHHHHHHHHHGFHHGHHHHGGGHHGHHHHHHHHHHHHHHHHHEFHEHHHGFBGFGG@@EECCGFFGGHHHHHHHH<FGGDFGG>GFHHHHF0DDFGHBD.<GFDG0GHH0GGHFFGFGHGH:;;:;AGB;CFGGFFFFFGBFGB0FF99A
@M03495:530:000000000-LYBTV:1:1111:16097:25556 2:N:0:CATCACCC+TGCTATAT
ATATTTTGCCGTTGATAAACCAGAACCATCCAAAGCTCACATGCTGACAGATCGGAAGAGCGTCGTGTAGGGAAAGAGTGTATATAGCAGTGTAGATCTCGGTGGTCGCCGTATCATTAAAAAAAAAAAAACATAAGAGAACAGCACAAGGGAAACAATGTAGGATAGGACAGGTAACGTTATACACAAGTTACACGGTGGAGCGGAAAAGAAGGTGGATATGGAGGCGAGGTCATGGGCGCAGACTCCAA
+
BCBCCFFFFFCAEFGGGGGGGGHHHHHHHHHHHHHHGGHHHHHHHHHHHGHHHHGGFFHHHGFGEAEFGHHGHHHHHHGHHHHHHGFHHBGG4FGGHHHHHG1?EFF??EE<?0?DHFFHFHFGG?/CA/-<<11111<<<0//././/<.....//.0:00000000/;0/..0000.///:00000..0000;;9-.....9-----//../.00.;0:0000/9.;---./000:.;----;.00909
@M03495:530:000000000-LYBTV:1:1111:15295:25558 2:N:0:CATCACCC+TGCTATAT
ATATTTTGCCGTTGATAAACCATAATGTCACAACCACTTCTTGCCCTCCAAAGCTCACATGCTGACAGATCGGAAGAGCGTCGTGTAGGGAAAGAGTGTATATAGCAGTGTAGATCTCGGTGGTCGCCGTATCATTAAAAAAAAAAGACAAGCAAACGACGGTGAGCGAGAGTGACGTGCGATGGGTAATAAGCAAAACAGAGCATATCAGTAAGTGACATAAGACAGGCTGAGATATACAAGCCATGTAA
+
CCCCCFFFFFDAFGGGGGGGGGHHHHHHHHHHHGGGFHHHHHHHHHHHGHHHHHHHHHHHHHHHHHHHHHHHGGGGHHHGGGGGGHHHGGHHHHHHGHHHHHHHHHHHHF4FD?GFHHFGEFG?GFCEC/<FFFFFHHHFGFCC/<.<<0<>.//<...---....0---<-0000...99...../0/00000</0/..////0:0<<0<00000:000<0<<00/<......000000000../00:00
@M03495:530:000000000-LYBTV:1:1111:23147:25569 2:N:0:CATCACCC+TGCTATAT
ATATTTTGCCGTTGATAAACCAGCTAATCCTGAAAAAAAAATCAAAGCTAAAAACTACAATGCTAAGACCACGATGTGACTGCTATCAAAGTTAGATATATATGTAAATTATTCATCTGTCAAATCCTAGAATTATATCATACCTGCTCCAGCAATCACGACCTGTAATGGTTTAGTGGGTTGTTCACTGTTTCTGAAAAATGAAGATAGTTGTCCAGCTTCCAAAAAGTTTATTGTGTTTTCTAGTGGAG
+
AAAABFFFFFBAEGCGGGGGGGGHHHHHHHHHFHHH2EGGGHHHHHHHHFHGHHGHHGHHHHHHHFHHHFHHGGHGHBF4GGFFEGHGHHHHFHHHHHHHHHHHHHHHHHHHGHHHHHHHHHHHHHHHHHHHHHHHHHHHHHHHHHHHGHBFGHHHCHHGDGGFHHHGHHGFGHGF>DGEEGGDFGDGHHHFHH=DB0GHAGHFHGBGHFGHHHHHGHBCHF:;GGGED9CFBFGFGGGGGGGFFFFF909
@M03495:530:000000000-LYBTV:1:1111:22022:25574 2:N:0:CATCACCC+TGCTATAT
ATATTTTGCCGTTGATAAACCAGGACTCAGGCTGGACCAAAGCTCACATGCTGACAGATCGGAAGAGCGTCGTGTAGGGAAAGAGTGTATATAGCAGTGTAGATCTCGGTGGTCGCCGTATCATTAAAAAAAAAAAACTCGGAAGAACTCGTAAGTCTCAGGATACGCATGATACCAGTAGGGACAACCGCTCCAGTAGCGACGCGTCAGCGAGGCTTGTGAGGGAGTCGAGATATGAGCGAGTAGGCGGT
+
BBBBBFFFFFB2EFGGGGDGGGHGGHCHGHHHHGGHFGGHHHHCGHBGHHHHHGFHHFHHHGGGG1GFGFEEEEGGG@FFG1GFFBFGHGHFHHHGGGGBGGG4BH?CF/?E/3<//E</BFFFHB3G3B/>A//--<<1......//00.;...<0;00://00<:....0000;00;;00./...:.----.///9//--:-----../.;-:D./-.///..9../;.:../9//9/--;-;///---
@M03495:530:000000000-LYBTV:1:1111:14142:25590 2:N:0:CATCACCC+TGCTATAT
ATATTTTGCCGTTGATAAACCAGGACTCAGGCTGGACCAAAGCTCACATGCTGACAGATCGGAAGAGCGTCGTGTAGGGAAAGAGTGTATATAGCAGTGTAGATCTCGGTGGTCGCCGTATCATTAAAAAAAAAAAAAGAAGATAATAGCGAGGGAGGGGGGTCGGATAACAAAGAAGCGACGAGGACAACACAAAAGGTTAGAGCGACAGAGAGATGAATTATTTACACTGTGCTGCATAGCATGCCAGT
+
BBBBBFFFFFB>EFGGGGBGGGHGHHHHHHGHHHGHFFHHHHHHHHHHHHHHHHHHHHHHGGGGGHHHGBEE>EGHGGG3GHHHGHHHHHHGHHHHGGHFGHFGFHHHGFFG>DEEEG//FGHFHGHHFHGGG/<-<<...</0000000----:..------9---..9///9//.//-.------..9......././//./:/----99/...///////////////////////////9///////
@M03495:530:000000000-LYBTV:1:1111:18662:25636 2:N:0:CATCACCC+TGCTATAT
ATATTTTGCCTGATAAACCAGTCAGGAGTCCAAAGCTCACATGCTGACAGATCGGAAGAGCGTCGTGTAGGGAAAGAGTGTATATAGCAGTGTAGATCTCGGTGGTCGCCGTATCATTAAAAAAAAAAAACAAAGCTAAATACGCACCAGCATTTGACATTCAGATGACAACGAGTCACGTCTGACATAACGATACTGTAACCGAAGTCCGTCTATCCAATATGCGATGCAGACTGTAACTCTGACTGCCC
+
CCCCCFFFFFFDGGGGGGGGGGFHHGHGFHHHHHHHHHHHHHHGHHHHGHFHHHGGGGHHHGGGFAEFHHHGFHHGHHFGGHHHHHHGHGGHFGF4GHEHFF?EEEGF?EG/?0??DEE4G4F///<@@////0001111111...--...<000000000000;0000;0.-...;00.../.000;0909...-00;000;---;.00..:..;;90:90000....9;00990:0000000;000//9
@M03495:530:000000000-LYBTV:1:1111:23134:25646 2:N:0:CATCACCC+TGCTATAT
ATATTTTGCCGTTGATAAACCAGCTAATCCTGAAAAAAAAATCAAAGCTAAAAACTACAATGCTACGACCACGATGTGACTGCTATCAAAGTTAGATATATATGTAAATTATTCATCTGTCAAATCCTAGAATTATATCATACCTGCTCCAGCAATCACGACCTGTAATGGTTTAGTGGGTTGTTCACTGTTTCTGAAAAATGAAGATAGTTGTCCAGCTTCCAAACAGTTTATTGTGTTTTCTAGTGGAG
+
11AAABFFB@A>EEAGGFGBGAEGGF1FGHHDDCGBCEGAEGHGHFFCHFHHFF/EGCFDGHFFF1BEG?GFGGHEGFBDFBBHHFFHHEFGFGHFFFFGBHHHFHHHFGHHHHBDGHHFHHHGHHHHHEHHHHHFFHHEHFHGHEC<@GFCFBFGFHG////EGGHEDGHHFHHB>>GE>F-<<DDGGH0<D<0<=000;CG00GCCC0G0GCH;CHF0009;0;..:;;B0C00;0;;CB990BCF.9C
@M03495:530:000000000-LYBTV:1:1111:21498:25717 2:N:0:CATCACCC+TGCTATAT
ATATTTTGCCGTTGATAAACCACCCTCCCTGTGGTCGTTATCTTGCTCCTTCTGTCGTCAACGAATTTACTAATTCCAAAGCTCACATGCTGACAGATCGGAAGAGCGTCGTGTAGGGAAAGAGTGTATATAGCAGTGTAGATCTCGGTGGTCGCCGTATGATTAAAATAAAAAAGATAAGTTGATGAATCAGGTATGATGTTGAGGAAAAATAGTGTTGAATAGTGTTGCTGAGGGTGGGGGTGTTGTGT
+
ABABBFFFFFB>EGFGGGGGGGGGGHHGGHHHHHHGEEGHHHHHHGHHGHHHHGGGFGGHEFGGGHHHHHGHHHHHHGHHHHHHHHHHGHHHFHFHGHHHGGGGHHHEGGGGGHGHHGHFHHEHHHFHHFHFHBGHHHFFFH2>22F//?//1///</<<0>FFG1GG1F=G1>-..0000<=0000000;000<00/0000000//0/;=9.00;000.000;00000.00;0.....;-9----9.9..
@M03495:530:000000000-LYBTV:1:1111:20546:25720 2:N:0:CATCACCC+TGCTATAT
ATATTTTGCCGTTGATAAACCACCCTCCCTCGTATCCAAAGCTCACATGCTGACAGATCGGAAGAGCGTCGTGTAGGGAAAGAGTGTATATAGCAGTGTAGATCTCGGTGGTCGCCGTATCATTAAAAAAAAAAAAAAAAGGAAAAAGAGTCAGACAGAGGACAAGGAATACACGAGAACGACTCTATCAATACGTGGAGATGATAGATGTGGGGTTGGTGAGATGAGATGAGGTGTCCAGCGGACTGTGA
+
CCCCDFFFFFDBFGGGGGGGGGGGGHHGGHHGHGHHGHHGHHHHHHHHHHHHHHHHHHHHGGGGHHHGGGGFGHHHHFGHHHHHHHHHHHHHGHHHHHHHHHBHHGGG?EGEGGEEE<CFGHHHHFHHHGGGG/>--<<-..////...<101110///:.../..../00000.-9..0.<-..011111110.:/..<</0111<1<1<1<.-.---<.1.11<1011:10//.00110/-<--9.011
@M03495:530:000000000-LYBTV:1:1111:23274:25763 2:N:0:CATCACCC+TGCTATAT
ATATTTTGCCGTTGATAAACCAGCTAATCCTGAAAAAAAAATCAAAGCTAAAAACTACAATGCTAAGACCACGATGTGACTGCTATCAAAGTTAGATATATATGTAAATTATTCATCTGTCAAATCCTAGAATTATATCATACCTGCTCCAGCAATCACGACCTGTAATGGTTTAGTGGGTTGTTCACTGTTTCTGAAAAATGAAGATAGTTGTCCAGCTTCCAAAAAGTTTATTGTGTTTTCTAGTGGAG
+
33AABFFFFFD>AEGGGGGFFGFFHGGFFHBG53FFBAEEEHHGHHHFGGHHFGGFHEHHFHHHH5GHHBFHGGGGHHHHFGFGGGFGHHHB4GHFFGHHFFHHHHHHHHFHHHHEFHHHHHHHHHGHHGGHHHHHHHBGHFHFGEHCGFCGGFFHFHGEEDCGC<GGHHHDFFGH1>GECCDA<FGHGHHDGF=DGFHHHHGD<0;0CFCGHGC0:CCGFH;<0;:9A0BBFFBFFFFFGEFEFFFFA0A
@M03495:530:000000000-LYBTV:1:1111:23380:25786 2:N:0:CATCACCC+TGCTATAT
ATATTTTCCGTTGATAAACCAGGCGGACCAAAGCTCACATGCTGACAGATCGGAAGAGCGTCGTGTAGGGCAAGAGTGTATATAGCAGTGTAGATCTCGGTGGTCGCCGTAACATTAAAAAACAACAAAACAAAAAATACGCCGCAGGGTCGTCTAGGTGGTGGGTCAGCATCTCCAGATACGCAATGAACTTTGAACTAGTGCGTGACATCTATAGTCTGCCTTTCACCAGCACACGCTGGTCTAATATT
+
AAAAAFDFFAF4EFGGGF4FGGFHGGECEHDFEFHFAFBGHHCHEFFABGHGGGEDHH2EEEE>EBBBFF2BFFHFHHHH4FGHFHFFF3B@3FEGG4EFEEE/3E/EB>///12BG1>11</<?//?000//00<-0>1.<-<----:/;--...;C:0....-././00000000/;0;0...-:99//:///;////9///-....9/9/////9////9////;//;......--..-9;///////
@M03495:530:000000000-LYBTV:1:1111:9931:25790 2:N:0:CATCACCC+TGCTATAT
ATATTTTGCCGTTGATAAACCAGCTAATCCTGAAAAAAAAATCAAAGCTAAAAACTACAATGCTAAGACCACGATGTGACTGCTATCAAAGTTAGATATATATGTAAATTATTCATCTGTCAAATCCTAGAATTATATCATACCTGCTCCAGCAATCACGACCTGTAATGGTTTAGTGGGTTGTTCACTGTTTCTGAAAAATGAAGATAGTTGTCCAGCTTCCAAAAAGTTTATTGTGTTTTCTAGTGGAG
+
AABABFFFFBD>2EFGGGBFFCFCFHHFHHH4DAA5BAEEEHHEGFBBGHHDGH?HHECGFHFGH5BGHCGFGEHE?GH44B3@GGFG4GHGGHDGHFFFDGHFBGHHHHHGHFFFHHHHGGH4GGCFGHHDGHHFHHEDGGG0FG0B1B1FG<01<FCA?//A0GHHGHF?F0<F=GHG>FCF.<1GFHHDFGD<0<<<CGHHD0;;CB:;CHE0CC/GFBG000:..;;C0FFG;F;CFB09=BFC99C
@M03495:530:000000000-LYBTV:1:1111:21648:25841 2:N:0:CATCACCC+TGCTATAT
ATATTTTGCCGTTGATAAACCAGCTAATCCTGAAAAAAAAATCAAAGCTAAAAACTACAATGCTAAGACCACGATGTGACTGCTATCAAAGTTAGATATATATGTAAATTATTCATCTGTCAAATCCTAGAATTATATCATACCTGCTCCAGCAATCACGACCTGTCCTGGCAAACAACCTGCAGAAAAGCCAATCAAATATATTTTCACAAGAGATGGAATGTGAGGCAATAATAGAGTACAAAGGTTGA
+
BCCCDFFFFFCAGGGGGGGGGGHHHHHHHHHHHHHHGEGGGHHHHHGHHHHHHHGHHHHHHHHHHGHHHGHHGGHGHHHHHHHHHHHHHGGHHHHHHHHHHHHHHHHHHHHHHHHHHHHHGHHHHHHHHHHGGHHHHHHHHHHGHHHCHHFGFGFGFGHGGGGGHHHHHHHHHHGGHGHGHHFHFFHHHHHHHH<CGFGHHHHGHHHHHHFCGCCGGFFHHH0;FFGF.;;9CFBBBFF;FFGFGGB9CFB
@M03495:530:000000000-LYBTV:1:1111:23459:25844 2:N:0:CATCACCC+TGCTATAT
ATATTTTGCCGTTGATAAACCAGCTAATCCTGAAAAAAAAATCAAAGCTAAAAACTACAATGCTAAGACCACGATGTGACTGCTATCAAAGTTAGATATATATGTAAATTATTCATCTGTCAAATCCTAGAATTATATCATACCTGCTCCAGCAATCACGACCTGTCCTGGCAAACAACCTGCAGAAAAGCCAATCAAATATATTTTCACAAGAGATGGAATGTGAGGCAATAATAGAGTACAAAGGTTGA
+
>AAABFFFFFB>EFCFFGGGGGHHHHGHHGHHHCHHAEFGGHHHHGHFHGHHHHGFHFFHHHHHHHHGHGHHGGHGGHFDFGCGFFFHHGHHFHHHFHHHHHHGGHHFGHHHFHHHHHGHHHBHHHHHHHHFHHHHHGHHHHHHHFHC3F2FGFHHHEHGDGFGHHHHHHHGHH0FHHEFGHHFFGBG/GFGHH</C00=GHHHFHFFHHHHHHHCGHHHFHFCFFFF;9990CFGGFF0BFGGFGB0;B/
@M03495:530:000000000-LYBTV:1:1111:14154:25856 2:N:0:CATCACCC+TGCTATAT
ATATTTTGCCGTTGATAAACCAGCTAATCCTGAAAAAAAAATCAAAGCTAAAAACTACAATGCTAAGACCACGATGTGACTGCTATCAAAGTTAGATATATATGTAAATTATTCATCTGTCAAATCCTAGAATTATATCATACCTGCTCCAGCAATCACGACCTGTAATGGTTTAGTGGGTTGTTCACTGTTTCTGAAAAATGAAGATAGTTGTCCAGCTTCCAAAAAGTTTATTGTGTTTTCTAGTGGAG
+
ABBBBFFFFFBAEGGGGGGGGGHHHHHHHHHHHGHHEEGGGHHHHHGHHHHGHHFHHHHHGHHHHHHHHHHHGGHGHFHHGHFHHHGHHFHEFHHHGHHHHHHHHHHHHHHHHHGHHHHHHHHHHHHGGHHGHHHHHHHHHHHGHHHHHFBGFGHHHGHGEFGGHGHHHHHGHHGHFGHHFGGGHHGGHHHHGF=DGGHHHHH0GH;CGHCFHGGGFFCFFH:;;GEA?B0CBFGGGGGGGG0FBBBF.:E
@M03495:530:000000000-LYBTV:1:1111:17553:25879 2:N:0:CATCACCC+TGCTATAT
ATATTTTGCCGTTGATAAACCAGCTAATCCTGAAAAAAAAATCAAAGCTAAAAACTACAATGCTAAGACCACGATGTGACTGCTATCAAAGTTAGATATATATGTAAATTATTCATCTGTCAAATCCTAGAATTATATCATACCTGCTCCAGCAATCACGACCAATGGTTTAGTGGGTTGTTCACTGTTTCTGAAAAATGAAGATAGTTGTCCAGCTTCCAAAAAGTTTATTGTGTTTTCTAGTGGAGGTC
+
BBCCCFFFFFCAFGGGGGFGGGHHHFHHHHHHHGHHEFFGGHHHHHHHHHHHHHGFHHHHHHHHHHGFFHHHGGHGHHHGHHHHHHHHHHHGHHHHHHHGHHHHHHHHHHHHHHHHHHHHHHHHHHHHHHFHGHHHHHHFHHHHHGHFGHHHHHHHHHHGDDCDGHHHFHHEFGHHFDGD<FGHFHHFGGHHHH0<G.CGHDHBH00CHHGGCGHFGGHHHH0:.;;C;;;BFGFFGFFBFGFFGGFC../
@M03495:530:000000000-LYBTV:1:1111:16977:25904 2:N:0:CATCACCC+TGCTATAT
ATATTTTGCCGTTGATAAACCAGCTAATCCTGAAAAAAAAATCAAAGCTAAAAACTACAATGCTAAGACCACGATGTGACTGCTATCAAAGTTAGATATATATGTAAATTATTCATCTGTCAAATCCTAGAATTATATCATACCTGCTCCAGCAATCACGACCTGTAATGGTTTAGTGGGTTGTTCACTGTTTCTGAAAAATGAAGATAGTTGTCCAGCTTCCAAAAAGTTTATTGTGTTTTCTAGTGGAG
+
BBBBBFFFFFB?EGGGGGGGGGHHHHHHHHHHHHHHCEFGGHHHHHGHHHHHHHGHHHHHGHHHHGHHHFHHGGHGHHHHFGFHHHHHHHHEGHHHHHHHHHHHHHHHHHHHFHHHHHGHHHHHHHHHHHEHGHHHHHHHHHHFHHHFHHHHHHHHHGHGDDGGHHHHHHHGHHHGFHHH<FGFFGHHHHHHHH0<GFHHHHHHGHBBHHGGHHHHHHBHHF;;<<.;EC;FFFGFGFFFFFBGFGGG?FE
@M03495:530:000000000-LYBTV:1:1111:16256:25908 2:N:0:CATCACCC+TGCTATAT
ATATTTTGCCGTTGATAAACCAGCTAATCCTGAAAAAAAAATCAAAGCTAAAAACTACAATGCTAAGACCACGATGTGACTGCTATCAAAGTTAGATATATATGTAAATTATTCATCTGTCAAATCCTAGAATTATATCATACCTGCTCCAGCAATCACGACCTGTAATGGTTTAGTGGGTTGTTCACTGTTTCTGAAAAATGAAGATAGTTGTCCAGCTTCCAAAAAGTTTATTGTGTTTTCTAGTGGAG
+
A?AAAFFFFFB2EEGGDGGGFGHGFHHHHBGHEFGD2EEGGHHHHHEFHHH5FGFHHGHHHHHHGGHHHHGHGGHGFDFFFFGGHFFHGHEGHHHGHHGHDGHHEGHGHDHHHGHHGHHHHHGHHHHHHHHGHGHHHHHHHHBHHHFFGBBCFGHHGFHDGGGGEHHBFHHGFHHHGGF.>FDD<=<DFFGFGF00D0<0CGHFFHHHCCHEHHH00/CBHH;:0;.9.90900CFFFBFGGB000;F.9C
@M03495:530:000000000-LYBTV:1:1111:10574:25911 2:N:0:CATCACCC+TGCTATAT
ATATTTTGCCGTTGATAAACCAGCTAATCCTGAAAAAAAAATCAAAGCTAAAAACTACAATGCTAAGACCACGATGTGACTGCTATCAAAGTTAGATATATATGTAAATTATTCATCTGTCAAATCCTAGAATTATATCATACCTGCTCCAGCAATCACGACCTGTAATGGTTTAGTGGGTTGTTCACTGTTTCTGAAAAATGAAGATAGTTGTCCAGCTTCCAAAAAGTTTATTGTGTTTTCTAGTGGAG
+
ABBACFFFFFCAGEGGGGGGGGHHHGHHHHHGHHHHHGGGGHHHHHHHHHFGHHFHHGHHHHHHHHHHHHHHGGHGHHHHHGHHHHGHHHHHHHHHHHHHFHHHHHHHHHHHHHHHHHGHHHHHHHHHHHHHHHHHHHHHHHHFHHHGFHGHHHHHHHHGDGGDHHHGHHHHHHGGHHHECFCDHHGHHHHHHHGGHHHHGHHHBFCGHHGGHHFGHFFHHGG0<G.CC;CFBFGFFGGFGGBB0FB0.BE
@M03495:530:000000000-LYBTV:1:1111:15383:25919 2:N:0:CATCACCC+TGCTATAT
ATATTTTGCCGTTGATAAACCAGCTAATCCTGAAAAAAAAATCAAAGCTAAAAACTACAATGCTAAGACCACGATGTGACTGCTATCAAAGTTAGATATATATGTAAATTATTCATCTGTCAAATCCTAGAATTATATCATACCTGCTCCAGCAATCACGACCTGTAATGGTTTAGTGGGTTGTTCACTGTTTCTGAAAAATGAAGATAGTTGTCCAGCTTCCAAAAAGTTTATTGTGTTTTCTAGTGGAG
+
AABBBFFFFFB>EFGGGGEGGGGHHHHHHHHHHHHHGGGGGHHHHFHGHHHHHHGHHHHHHHHHHHHHHHGHGGHGHFHHHHEHHHGHHHHFGHHHHHHHHHHHHHHHHHHHFHHHHHHHHHHHHHHHHHGHHHHHHHHHHHHHGHGGHHCGBFFGHGGGCDGGHGHFHHHHHHHD>FGHEGGGHGHGHHHHFG<DFGHHGHHFHGHHHGGHHHHF:FGHHH;;0;C.C0;0FFFFGGGGGGEGGFBF9BE
@M03495:530:000000000-LYBTV:1:1111:21661:25937 2:N:0:CATCACCC+TGCTATAT
ATATTTTGCCGTTGATAAACCAGCTAATCCTGAAAAAAAAATCAAAGCTAAAAACTACAATGCTAAGACCACGATGTGACTGCTATCAAAGTTAGATATATATGTAAATTATTCATCTGTCAAATCCTAGAATTATATCATACCTGCACCAGCAGTCCTGGCAAACAACCTGCAGAAAAGCCAATCAAATATATTTTCACAAGAGATGGAATGTGAGGCAATAATAGAGTACAAAGGTTGAACCTGTAGAG
+
ABBBBBFBFFBBGGGGGGFGGGFHFHFHGGGHHHHHFECGGHBEEAFGHFBGFHEHHCFGDBG5GFEBDH2GEECF14B4BF3@GF?FHHHD4F4BFF4F4BDG??GHHHHFHFFB4FBBFHDFBBEHH4F344GHHHHHDGD2FGE2BB00/2@2F2@F2FC<@0CGG/FGHHBFF1GBG<GGB01FHHH=DG==DFGGHFH/.CD<GC;CB0:CCACEF/0;0;0:00;0909//;CFG0F.9.CF00;
@M03495:530:000000000-LYBTV:1:1111:11394:25952 2:N:0:CATCACCC+TGCTATAT
ATATTTTGCCGTTGATAAACCAGTCAGGAGTCCAAAGCTCACATGCTGACAGATCGGAAGAGCGTCGTGTAGGGAAAGAGTGTATATAGCAGTGTAGATCTCGGTGGTCGCCGTATCATTAAAAAAAAAAAAGGAAAAAGTAGAAGGAGGGGGTGAAGGCGCTTTAGCAACAGTTACAAAGCCATGACGACTAACGATTGGCGTGCGTGATACAACTGGACGTACGGCGTGTACGGAATATGTGTGACGTA
+
BBBBAFFFFFB>EGGGGGGGGGHHHHHHHGGGHGHHHGFHHGHHHHHHFGHHHHGHGFGGFHGGGGEEEFFGHGHHHHHHFGGHHHHHFFHFGFFEFHBFGGGGEFF/FEEAE<E0FHHGHFGHF?CGC</<..<0000.1<1<00....-----.00999--..00000../0;000;0//..////..-.9/9....;./9.-.-.../9////////.9..;-.9---../...;.///;//.;/.:.
@M03495:530:000000000-LYBTV:1:1111:9217:25958 2:N:0:CATCACCC+TGCTATAT
ATATTTTGCCGTTGATAAACCACCCTCCCTGTGGTCGTTATCTTGCTCCTTCTGTCGTCAACGAATTTACTAATCCAAAGCTCACATGCTGACAGATCGGAAGAGCGTCGTGTAGGGAAAGAGTGTATATAGCAGTGTAGATCTCGGTGGTCGCCGTATCATTAAAAAAAAAAAAACGAATAAAGAAGTCATATTTGAGAAGAGAATAAAGAGGTAGACATGTCACGTGCATAGCGAAATGAGTGCGATCG
+
BBCBBFFFFFB>EEGGGGGGGGGGGHHGGHHGHHHHGGGHHHHHHHHHHHHHHHHHGGGHGHGGGHGHHHHHHGHHH@FHHHHHHHHHGHHHHHHCFFGGGFEHHHGEGGGGHHHHGEGHHFGGHFHHHHHHFFHFH3HHEG2>2@F?CC/1>/?@-.0<>FF<F<1<@@<;----.-....0009;/0090;0000;..:/:./////;;//./////9//////...;.////----./9////-...-
@M03495:530:000000000-LYBTV:1:1111:21410:25978 2:N:0:CATCACCC+TGCTATAT
ATATTTTGCCGTTGATAAACCAGTCAGGAGTCCAAAGCTCACATGCTGACAGATCGGAAGAGCGTCGTGTAGGGAAAGAGTGTATATAGCAGTGTAGATCTCGGTGGTCGCCGTATCATTAAAAAAAAAAAAAGCAATTACACATACGTGACATGAGAAAAAAATCTTCAGAAGACGCCGTTGAGTGCACACACGGCCTTTCACATCAGACGAGGTATTCTGTCTCAGCTCTAGCTAGAGCTGGCATCATA
+
AAABBFFFFFB2EGGGGGGGGGHHHHGHHGHHHHHHBGHHHHHHHHHHGHHHHHGHGEFEHGHGFGGEGHHBHGGHGFGHGGHHFHHHFHHHHHGHHF4@GHFG1?E/BE>?E/?0E4GFHHHHGGGGCAC--.0101110000000.0<<.0000000;/.--./;000000///.----...900;0//...--9-.////99/9////--;-;/;///;////////9/////9///://9../////
@M03495:530:000000000-LYBTV:1:1111:15171:25984 2:N:0:CATCACCC+TGCTATAT
ATATTTTGCCGTTGATAAACCAGCTAATCCTGAAAAAAAAATCAAAGCTAAAAACTACAATGCTAAGACCACGATGTGACTGCTATCAAAGTTAGATATATATGTAAATTATTCATCTGTCAAATCCTAGAATTATATCATACCTGCTCCAGCAATCACGACCTGTAATGGTTTAGTGGGTTGTTCACTGTTTCTGAAAAATGAAGATAGTTGTCCAGCTTCCAAAAAGTTTATTGTGTTTTCTAGTGGAG
+
AABBBFFFFF3>EGGGGGGGGGHGCHHHHHHFHFHHBEEGAGFFHGF2FGHHFF?GFFFBGGHFGHHHHHHHCFFG1EBG@G3EEGFGHFEE44FGHGHHHHGHHHHFFHHHDHHHHHHHHGGHHHHHHHHHHHHHHFHFGHHHGHFHHBBBFHHGHHHGCDCA<?GHGHGDGHGDFGGEDECE<FFHHHH<DG0=DGDGHHHGHHHHHFGFFF00;GHGHH/;;:;:9909FFFBFGFFFGGGGGGFC9;
@M03495:530:000000000-LYBTV:1:1111:15930:26005 2:N:0:CATCACCC+TGCTATAT
ATATTTTGCCGTTGATAAACCAGCTAATCCTGAAAAAAAAATCAAAGCTAAAAACTACAATGCTAAGACCACGATGTGACTGCTATCAAAGTTAGATATATATGTAAATTATTCATCTGTCAAATCCTAGAATTATATCATACCTGCTCCAGCAATCACGACCTGTAATGGTTTAGTGGGTTGTTCACTGTTTCTGAAAAATGAAGATAGTTGTCCAGCTTCCAAAACGTTTATTGTGTTTTCTAGTGGAG
+
ABABCFFFFFBAGGGGGGGGGGHHHHHHHHHHHHHHHEGGGHHGHHFHHHHFHHGHHHHHGHHHHHGHHHHHGGHGHGHFHFCHHHHHHHHHFHHHHHHHHHHHHHHHHGHHHHHHHHHHGGHHHHGHHHHHHHHHHHHHHHFHHHFGHFFHGHHHHHHGGGGGHFDHHHFGGFHHFHHEEFGGFGGHHHFHHHDGHBDGHGHDHHGFHHHHHHHGHHBGFG;;;C:.?:;CCFGGGF9CBFGGGGGF;9C
@M03495:530:000000000-LYBTV:1:1111:8749:26007 2:N:0:CATCACCC+TGCTATAT
ATATTTTGCCGTTGATAAACCAGTCAGGAGTCCAAAGCTCACATGCTGACAGATCGGAAGAGCGTCGTGTAGGGAAAGAGTGTATATAGCAGTGTAGATCTCGGTGGTCGCCGTATCATTAAAAAAAAAAAGATATCAGAGCAAGGTGTGCGGCGATGATGTACAAAATCTGAAAATGGAGGGTGCGCTTATCTAAATCAGACTCGTGTGACAGCCGTGTGTTATCTGAGAGAGATATCGTACGACATCTG
+
AABBBFFFFFB>EEGGGGFGCCGBBGGHHGGGHHHGHFHHHHHHGHHFGHHHFHHHG?FEGHHGGGEEGHGGHGGHGHFGFGHHGHHHFHGH4FBFGGF4FHHFEGGEBE@/>/?FFDF4G4?4B/>C@/</?<1=111110100.<<1.0.----:.;000<0900.0/09900000909.-..9---9.//////////////.9...////..99-99./////:////...////.:..;..-.///
@M03495:530:000000000-LYBTV:1:1111:14814:26036 2:N:0:CATCACCC+TGCTATAT
ATATTTTGCCGTTGATAAACCAGTCAGGAGTCCAAAGCTCACATGCTGACAGATCGGAAGAGCGTCGTGTAGGGAAAGAGTGTATATAGCAGTGTAGATCTCGGTGGTCGCCGGATCATTAAAAAAAAAAAAGATAAACATCGAAGGGGCGAGTGCGAGGTATAAGTGGTACTACGAAACAGTGAGCAAGCAACGACTGAACTAGGAGGGAAGATCTGTGCGTCCATGCAGTTAATATACCACGGCGGGCG
+
AABBBFFFFFB>EEGGGFGGGGHGFHHHHFBGHHHHBBEGHFGHHHHHGHHFFHHHGGFEGHHGFAFEE1?FGFEFGHGHFGGHHHHHGHHH@FBGHGB4GHEGFDG>FEGDG/</>GGFFFFF2CGGGA->.>1<110000.//<..------.0-.--.00000;000000009...-/9//9////.;./.-.-9.///////9/.-..;.//;:///..-9.//;///9////////9/.-------
@M03495:530:000000000-LYBTV:1:1111:16869:26053 2:N:0:CATCACCC+TGCTATAT
ATATTTTGCCGTTGATAAACCAGCTAATCCTGAAAAAAAAATCAAAGCTAAAAACTACAATGCTAAGACCACGATGTGACTGCTATCAAAGTTAGATATATATGTAAATTATTCATCTGTCAAATCCTAGAATTATATCATACCTGCTCCAGCAATCACGTCCTGGCAAACAACCTGCAGAAAAGCCAATCAAATATATTTTCACAAGAGATGGAATGTGAGGCAATAATAGAGTACAAAGGTTGAACCTG
+
CCCCCFFFFFC2EEGGGGGGGGHHHHHHHHHHHHHH2EEGGHGHHHHGHHHHFHGHHHHHHHFHHGHHHHHHGGHGHFHFHHHHHHHHHHHFHHFHHHHHHHHHHHHHHHHHHHHHHHHHHHGHHHHHHHHHHHHHHHHHHHHHHHHFHH2GHF@GBCHGGHGGHHGHHHHHHGGGHGHGD<GHFGHHHHHCHF0=DGHHHHHHHFDG:GGFHHFCGFGHHHCCCHB;:9;BCB;FGGGGGGFFGFFF;CF
@M03495:530:000000000-LYBTV:1:1111:19712:26106 2:N:0:CATCACCC+TGCTATAT
ATATTTTGCCGTTGATAAACCAGCTAATCCTGAAAAAAAAATCAAAGCTAAAAACTACAATGCTAAGACCACGATGTGACTGCTATCAAAGTTAGATATATATGTAAATTATTCATCTGTCAAATCCTAGAATTATATCATACCTGCTCCAGCAATCACGACCTGTAATGGTTTAGTGGGTTGTTCACTGTTTCTGAAAAATGAAGATAGTTGTCCAGCTTCCAAAAAGTTTATTGTGTTTTCTAGTGGAG
+
ABBBBFFFFFB2AEGGGGGGGGHGHHGGFHHHHHHHAEGGGHGHHHHHHHHHHHGHHGGHHHHHHGHHHHHHGGHGHHHFGGFGHFGHHHHHGHHHHGGHGHHHHHHHHHHHHGHGHHHHHHHHHHGHHFGHHHHHHHFHHHHHHHFFGGGHGHFHGBHGGFGGBGGHGHHGHFHHFFGECGGG<FFGHHHGHF<<DG0GFGHF<G0:GHGHHHHHHGCHFH:=0C...;CBBBGGGG9CBCBBGEFEAF?
@M03495:530:000000000-LYBTV:1:1111:20436:26109 2:N:0:CATCACCC+TGCTATAT
ATATTTTGCCGTTGATAAACCACCCTCCCTGTTAGCTGCCATAGCAATGTCACAACCACTTCTTGCCCTCCAAAGCTCACATGCTGACAGATCGGAAGAGCGTCGTGTAGGGAAAGAGTGTATATAGCAGTGTAGATCTCGGGGGTCGCCGTATCATTAAAAAAAAAAAAAACACTAAAGGTATAAGATGCTCTGCCAGTACAGAGCGAGATGAGTTGAACAGAGAAGGGACAGCGTAGTTAGCAGCGATA
+
ABBCCFFFFFC>EGGGGGGGGGGGGHHGGHHHHHHHFGFHHHHHHHHHHHHHHHHGGGGHGHHHHHHHHHGHHHHHHHHHHHHHHHHHHHHHHHGGGGGHHGGGGGGGHGHGHHGG3FGHFFHFGGHFFFFGF?GFHG3?FF/>//.<-.<<<.CBFGD=<=D??-CDA---...:/00000:000;0B000:0:0000000000//;9-;.0:0:000000/;//0/.......9.:-.000000:-9..
@M03495:530:000000000-LYBTV:1:1111:22527:26124 2:N:0:CATCACCC+TGCTATAT
ATATTTTGCCGTTGATAAACCAGGACTCAGGCTGGACCAAAGCTCACATGCTGACAGATCGGAAGAGCGTCGTGTAGGGAAAGAGTGTATATAGCAGTGTAGATCTCGGTGGTCGCCGTATCATTAAAAAAAAAAACAAGGACAAAGACGTGAAGAGGGCGAAGGAGGATGTTGAGTTAGCACAGGTGGTATACAAGACACGATCAGATTGGAGGCGTGTTCGAATAAAGATATGAACAGCTAGAAGTGTA
+
AAABBFFFFFBAEGGGGGFGGGHGHHHHHHHHHHGGBGHHHFHHHHHHHHHHHHFHHFFHHGCGGAGHGBEEEEHGHFGCGEGGHBFFGHHFHHHHGHHEFEGFFHHHGFEF/B</?E//0FH3FFGGFGFCDCC-...<.0<<.////.<<<.00....:---.....///000/;000090//.:/..9000///../..-9../////./:..-.-../...:.;///:///;////:/;///;///9
@M03495:530:000000000-LYBTV:1:1111:7873:26138 2:N:0:CATCACCC+TGCTATAT
ATATTTTGCCGTTGATAAACCAGTCGTTATCTTGCTCCTTCTGTCGTCAACGAATTTACTAATTCCAAAGCTCACATGCTGACAGATCGGAAGAGCGTCGTGTAGGGAAAGAGTGTATATAGCAGTGTAGATCTCGGTGGTCGCCGTATCATTACAAAAAAAAATATCGAAAGAATGACACTCAGAATGAATACGAAAATCAGGAGTAGTAATAACTGTAAGATATAGATAAGTCAACGATACAACTAATA
+
BBBBBFFFFFBAEEGGGGDEGGHHFGFEHHHHHFFH5AFFHGHHFFF2GEHECCGHFHDHHBGFHHHHGHHHEFFHHHHBFFHEHH5EGGGFGHHFCGFGEFGHHHGFGCG?FFGHHGHFGGBFDBGFHHF4B4FGA<CF?F>/?<</?0?GB11<11F/>-<-.000../..;C000000://0F000;0;;9....-0;090/9;/900000090;000000000///9//////:.9..-///9/9/9
@M03495:530:000000000-LYBTV:1:1111:17684:26146 2:N:0:CATCACCC+TGCTATAT
ATATTTTGCCGTTGATAAACCAGCTAATCCTGAAAAAAAAATCAAAGCTAAAAACTACAATGCTAAGACCACGATGTGACTGCTATCAAAGTTAGATATATATGTAAATTATTCATCTGTCAAATCCTAGAATTATATCATACCTGCTCCAGCAATCACGACCTGTAATGGTTTAGTGGGTTGTTCACTGTTTCTGAAAAATGAAGATAGTTGTCCAGCTTCCAAAAAGTTTATTGTGTTTTCTAGTGGAG
+
AAAAAFFFFFDAGGGGGGAGFAAFFHFGHGFFGHHHHEGGEHFHHGGGHHHFHGAFFGGHFFBFFFEFGBFHFGGA>@EFE1B@1@EGGGDF2FBFGFEEDGFHFGHGHBGHFDFFHFFFBGHDDFFDD1GGHGFFFFFBGHHGBG0BFB1F0FFFFCCECC?CH<GDGHHHHEFD<FGHGECG.FGFFHHHGG0=DHHHCCDHDG:G00:0CCG00C/0CC:;;CC..;=0CFBCFEGGGGGFB09C.0;
@M03495:530:000000000-LYBTV:1:1111:19340:26210 2:N:0:CATCACCC+TGCTATAT
ATATTTTGCCGTTGATAAACCAGCTAATTCCAAAGCTCACATGCTGACAGATCGGAAGAGCGTCGTGTAGGGAAAGAGTGTATATAGCAGTGTAGATCTCGGTGGTCGCCGTATCATTAAAAAAAAAAAAAAGTGGTAAAATACCGGGAGATGGGAGAAAAGACATTGACGTAGCAGTTGAAACGATAATACCATAGATGGGAGTAGAGATTCGTCACGTGGTGTAAGCTCAAGAAACATATGAAACTCGC
+
CCBCCFFFFFB>EEGGGGGGGGHHHHHHHHHHHHHHGGHHHHHHHHHHHHHHHHGGFGGHHGGGGEEFHHGGHHHHHHHHFHHHBHHFHHHHBBB@GHHHHG>1E?3>/FF/EFFGHHHHHFBCC/><//--.111<00000000.----;/00./...0//9//00;00.....0000;00009....0000:0900900./.:/000000:./..........0000000000////0000000000.-
@M03495:530:000000000-LYBTV:1:1111:11432:26251 2:N:0:CATCACCC+TGCTATAT
ATATTTTGCCGTTGATAAACCAGCTAATCCTGAAAAAAAAATCAAAGCTAAAAACTACAATGCTAAGACCACGATGTGACTGCTATCAAAGTTAGATATATATGTAAATTATTCATCTGTCAAATCCTAGAATTATATCATACCTGCTCCAGCAATCACGTCCTGGCAAACAACCTGCAGAAAAGCCAATCAAATATATTTTCACAAGAGATGGAATGTGAGGCAATAATAGAGTACAAAGGTTGAACCTG
+
BABBBFFFFFBAFGGGGGGGGGHHHHHHHHHHHHHHHFGGGHFHHHHFHHHGGHGFHHHHGHHGHHHHHGHHGGHGHHGGGFHHHHHHHHHGHHHHHHHHHHHHHHHHHHHHHHHHHHHHHGHHHHHHHHHHHHHHHHDDHHBGHHFCFGGHHG@GFHHGGGGGHHHHHHHHHHGHHGHF1GHHFGFHHHHGHH=0DGHGHHHHGF0CGGHHFHHFGHGFHFCCEFFC;;;CFGBFFGGGFFFGFGFB./9
@M03495:530:000000000-LYBTV:1:1111:13279:26257 2:N:0:CATCACCC+TGCTATAT
ATATTTTGCCGTTGATAAACCAGGACTCAGGCTGGACCAAAGCTCACATGCTGACAGATCGGAAGAGCGTCGTGTAGGGAAAGAGTGTATATAGCAGTGTAGATCTCGGTGGTCGCCGTATCATTAAAAAAAAAAACAAGAAGATAATATGTTGCAGGCGTAGTCGTGGATCGAAAAGAAACCGATGAACACGATGAAGGGCATGAGACGCACATGGACAGTAAGAAACAGATGTGCAACATGTAGATCGG
+
BBBCCFFFFFCAEGGGGGFGGGHGHHHHHHHHHHGHHHHHHHHHHHHHHHHHHGHHHHHHHGGGGHHHGGGFEEHHFGE?FFHHHDGFGHHHHHGHHGH@GGGFEHGHG?EE/B//?>/??GHHGFFF3G<BC?/-.<.00001000=0=0000000.<-.--.0..:..00../.9/..9/:---.0000/.;9.0009.../.0000.----00/000.000000/////00000:00./0:00000.9
@M03495:530:000000000-LYBTV:1:1111:19277:26269 2:N:0:CATCACCC+TGCTATAT
ATATTTTGCCGTTGATAAACCAGCTAATCCTGAAAAAAAAATCAAAGCTAAAAACTACAATGCTAAGACCACGATGTGACTGCTATCAAAGTTAGATATATATGTAAATTATTCATCTGTCAAATCCTAGAATTATATCATACCTGCTCCAGCAATCACGACCTGTAATGGTTTAGTGGGTTGTTCACTGTTTCTGAAAAATGAAGATAGTTGTCCAGCTTCCAAAAAGTTTATTGTGTTTTCTAGTGGAG
+
ABCCCFFFFFCAFGGGGFGGGGFHHHHHGFHHHHHHHGGGGHHHHBGHHHHHHHGGHHHHHHHHHHHHHHHHGGHGHFHHHGHHDGFHHHHHHHHHHHHHHHHHHHHHHHHHHHHHHHHHHHEBFHHHHGHHHHHHHHHHHHGHHHFGHHHHFHBGHFHG/>DFHHH<GHGGHFHFFFGA>FGDGFHGHGFHGHBDHFDHEGHGHHHHHHHBGHHFGHGEHHH;::;A.;;;9FFB;;;;:CBFGB;;.0:
@M03495:530:000000000-LYBTV:1:1111:9862:26289 2:N:0:CATCACCC+TGCTATAT
ATATTTTGCCGTTGATAAACCAGGGACTCAGGCGGACCAAAGCTCACATGCTGACAGATCGGAAGAGCGTCGTGTAGGGAAAGAGTGTATATAGCAGTGTAGATCTCGGTGGTCGCCGTATCATTAAAAAAAAAAAAAAAGAGAACATAGAACAGCGATGGTTAATACAGCTAACGAGTAGAAATGAACTAGAAGTAAAAAGATGTGACATCATGCGGGAAGAGGTTAACAAGAGATAAGAATACGTAACA
+
BCCCBFFFFFD>EGGGGGGGGGHGGGGHHHHHHGGGGGHHHHHHFGHHHHHHHHHHHHHHHGGGGFHHGGGGEFFGGHGHGHHHHGFBGHHHHHHHHHHFHHBBFGBGGEFG/DDCDBBAFGGHGFFHHGGGC<@<--;-..//90/0;0000//.--...0000000000000/....;0090000000000000000009.000000;000000:----.;..0/:9000/9./000000000.:0..0
@M03495:530:000000000-LYBTV:1:1111:15295:26292 2:N:0:CATCACCC+TGCTAGAT
ATATTTTGCCGTTGATAAACCAGCTAATCCTGAAAAAAAAATCAAAGCTAAAAAATAAAATGCTAAGACCACGATGTGACTGCTATCAAAGTTAGATATATATGTAAATTATTCATCTGTCAAATCCTAGAATTATATCATACCTGCTCCAGCAATCACGTCCTGTAATGGTTTAGTGGGTTGTTCACTGTTTCTGAAAAATGAAGATAGTTGTCCAGCTTCCAAAACGTTTATTGTGTTTTCTAGTGGAG
+
>11>AFDBFF1A1E1AFG1B10A011F3BA3BEGFF0AAEEFHHFHHHHHEDGH/0F11DFGFFF2GHHHFFGGGAH1F2@FGGHGFHHHHDHHHGFGFHFGB>2BFGBFF2F2B2221GFE>GFHF1FFFFHBGHHGGBHH10D1B11111FGH1CGHG0<<AD?11?F1FGHHB<10..<@CHFHGEHF=<=<DBD<DGCDDDB00CG00C;0;0//GF0;<00..9./9CFGGGFFFGG0;BF9;.;9
@M03495:530:000000000-LYBTV:1:1111:20139:26328 2:N:0:CATCACCC+TGCTATAT
ATATTTTGCCGTTGATAAACCAGCTAATCCTGAAAAAAAAATCAAAGCTAAAAACTACAATGCTAAGACCACGATGTGACTGCTATCAAAGTTAGATATATATGTAAATTATTCATCTGTCAAATCCTAGAATTATATCATACCTGCTCCAGCAATCACGACCTGTAATGGTTTAGTGGGTTGTTCACTGTTTCTGAAAAATGAAGATAGTTGTCCAGCTTCCAAAAAGTTTATTGTGTTTTCTAGTGGAG
+
3A3ABFFFBFD>AEGGGGGGGCHHGHHHHHHCD3GH22EEGHHFHHHBGFHHHHEHGB3GHGEHGGHHGHHGGGHGGFGHGGHGHHHHEEDHHHHFFHGHHHGFGFGDHGHHHFHGHHHHGHGHHGHGHHHHHHHHHHHHHGHGHHH?DCGHBC2<GHHG?BCFFHHBGHFF1CGF>DFHDFGGHGGHHFH0<D0=<GFBCCFFGHGGHHCC0;C0CFGHB0::;;:.99;;0BF09;9FBB0;FB00.=E
@M03495:530:000000000-LYBTV:1:1111:10220:26332 2:N:0:CATCACCC+TGCTATAT
ATATTTTGCCGTTGATAAACCACCCTCCCTGTGGTCGTTATCTTGCTCCTTCTGTCGTCAACGAATTTACTAATTCCAAAGCTCACATGCTGACAGATCGGAAGAGCGTCGTGTAGGGAAAGAGTGTATATAGCAGTGTAGATCTCGGTGGTCGCCGTATCATTAAAAAAAAAATAATAGTGAGTTGGGAATATTCGTATTCTAGAAATGAGCGATAGTAGAAGACGAGTATGATATCAGTATATATGACT
+
BBABCFFFFFC>EGGGGGGGGGGGGHHGGHHHHHHHGGGHHHHHHHHHHHHHHHHHGGGHGHGGGHHHHHHHHHHHHHHHHHHHHGHHHHHHEHHHHHHHGGGGHHHGGGGEFGHHHGHHHHHHGHHHHHHHHGHHHHGHGHDGFHHGDEE??@E?E/CFFGHHHFF1DECCEC.000;0;000;000-.0/0;00////000000000;00:--...;000000/.--..00000000000;00000000
@M03495:530:000000000-LYBTV:1:1111:16271:26358 2:N:0:CATCACCC+TGCTATAT
ATATTTTGCCGTTGATAAACCACCCTCCCTCGTATCCAAAGCTCACATGCTGACAGATCGGAAGAGCGTCGTGTAGGGAAAGAGTGTATATAGCAGTGTAGATCTCGGTGGTCGCCGTATCATTAAAAAAAAAAAAAGAGTAGAACAAAATGAAGGACAAAGATAGGAATGAGAACCAGATACAAGACAAAGATTAGTAGAGTTGAGGAAGTACACATACGCACTAGTAGTGAGAGACGGTTATAGAGAGT
+
BBBBBFFFFFD2AFGGGGDGGGGGGHHGGHHGHGHH5FHHFCHHGHHHHHHHHHHHGHHHGEGFHHHGGGGGGHGHHGHHHHHHFG4FFHGHHHHGFHDEG@@BFHHGFFF>?E<AE//BCF3FFDFDBB@D//--<../000000</..00000/::/.//;000/0;0900;0/.;;.000000///9///0000;000000///9/..;////////...--9/9//9///9/.9...../:////./
@M03495:530:000000000-LYBTV:1:1111:14085:26381 2:N:0:CATCACCC+TGCTATAT
ATATTTTGCCGTTGATAAACCAGTCCAAAGCTCACATGCTGACAGATCGGAAGAGCGTCGTGTAGGGAAAGAGTGTATATAGCAGTGTAGATCTCGGTGGTCGCCGTATCATTAAAACAAAACACATAGAATGCCACTACCCCCAGTGGCACTCAAGCATAACAGATTCCAAAGCGAACAATGCAGAAGCCATAGCCTTTAACTTCAGTCTTAGTAATCCGCAAGCGCTCGCTTTCAGCCGCAAACAGCGG
+
AAABBFFFFFB>EEGGGFGFGGHHHHHHHHHFHBHH5FGHHHHGHGHHHGGGGEAGEGEEEEFFFFFGHHHHHFGFFGHHGHHH3BB44BEG@GGEA1>1>BE/?E/>0BFHG4GE43?/BB0?0/1111BD111B110000<<//110/??0<011101<1<1<011111<100<.---/00/000//;./00:/:0000:000000000000009;00E?---.=-.9-;.9;//;//----9..;.-9
@M03495:530:000000000-LYBTV:1:1111:13880:26402 2:N:0:CATCACCC+TGCTATAT
ATATTTTGCCGTTGATAAACCAGTTGGCTCTAGCTGCCATGCAATGTCACAACCACTTCTTGCCCTCCAAAGCTAACATGCTGACAGATCGGAAGAGCGTCGTGTAGGGAAAGAGTGTATATAGCAGTGTAGATCTCGGTGGTCGCCGTATCATTAAAAAAAAAGAAAGAGCTCAAGATGAGATGGATAGTGTCAACATTGATCAAAAAGCGTGAGCTGAGACATACGCACGTAGCATAAGCACATAGCTG
+
ABBBBFFFFFB>EFGGGGGGGGHHHHHHHHHHHHHHHHHHHHHFGHHHHHHHGDGGHHHHHHHGHFHGHHGHHHHGGHHHHHHHHHGHBGGGFGGFHGGGGGEGFHHGECHHHEGEGGFFHFHFHHHGG4FFFHGBEGE?AD??B//>//0?1?<D11FD@C-<..</<<C/<000000;;;000//::/000000::/000090:00......../0/0.0:/000;..;-..;.////9/:..:/:///
@M03495:530:000000000-LYBTV:1:1111:9462:26407 2:N:0:CATCACCC+TGCTATAT
ATATTTTGCCGTTGATAAACCAGCTAATCCTGAAAAAAAAATCAAAGCTAAAAACTACAATGCTAAGACCACGATGTGACTGCTATCAAAGTTAGATATATATGTAAATTATTCATCTGTCAAATCCTAGAATTATATCATACCTGCTCCAGCAATCACGACCTGCTAATGGTTTAGTGGGTTGTTCACTGTTTCTGAAAAATGAAGATAGTTGTCCAGCTTCCAAAAAGTTTATTGTGTTTTCTAGTGGG
+
AA3AAFFFFFBAGGGGGGGFGGHHHHGGGHGGFGHGGEECEGFHHHHEGHHFGFFFFCHH53GFHFGHH2GHGGGGHGHFHHGFFDGHHHHEGHHHHHHHHHBGFGGHHHHHHHHHHHHGHHHHBB3FGHHHHGHHGH3FGHHHEGCG?GHFFHHHEHHGDGGAHGHHFFFHDDGBGHFHHDAD>CD0DFH=GDFDGF0<0.GGCGHEHHGHHGGCGFFBCGCCC0;.;;9;;FGFGFGBB/;;FF09;9.
@M03495:530:000000000-LYBTV:1:1111:14881:26419 2:N:0:CATCACCC+TGCTATAT
ATATTTTGCCGTTGATAAACCAGTCAGGAGTCCAAAGCTCACATGCTGACAGATCGGAAGAGCGTCGTGTAGGGAAAGAGTGTATATAGCAGTGTAGATCTCGGTGGTCGCCGTATCATTAAAAAAAAAAAGAGAAAGAATCGAGTGAGCACGAGCGCATAGACGCTAAGGAAGACGATGAAGCAGACAAGAATGAATGAGAGTACAGACTGGAGAAAGAGTGAATGAGTATCGCAATAGGAGACATGCGA
+
BCCCCFFFFFC>FGGGGGGGGGHHHHHHHGHHHHHHCGHHHHHHHHHHHHHHHHHHGGGGHHHGGGGEEFFGHGHHHHHHHHHHHHHHGGHHGHFHHHGHHHHGFFGEFGEGG@EGGHEFHFHFGGGGB///?001110<1100.1.1000<-.-----..000.-.9.0/0/../.-..90000;9://.//00000;0099000000.;0./.0.00//:00000000000.....0000/../9009.
@M03495:530:000000000-LYBTV:1:1111:16955:26515 2:N:0:CATCACCC+TGCTATAT
ATATTTTGCCGTTGATAAACCAGCTAATCCTGAAAAAAAAATCAAAGCTAAAAACTACAATGCTAAGACCACGATGTGACTGCTATCAAAGTTAGATATATATGTAAATTATTCATCTGTCAAATCCTAGAATTATATCATACCTGCTCCAGCAATCACGACCTGTAATGGTTTAGTGGGTTGTTCACTGTTTCTGAAAAATGAAGATAGTTGTCCAGCTTCCAAAAAGTTTATTGTGTTTTCTAGTGGAG
+
AAABBFFFFFB>AECGGG5FGFEFHFHHFHHCHHHHCEEGGHBGFFFFHHGHBFFGH3BGH3GFHFGHHFHHG?GAG4FFB33G4FGHH33FGHEBGHHHHHHGBBGHFFHHHBGFGFHDGHHGHBFGHBHHHHHGHHHHHHGHHHECGH22FGBG22@EDGG?GHFDFFHFFHHEHFEE>FDEGHHHHHFHFG0=D=DGFHHGBC0:<;0;;GC00;;C00C000;9;9C0BFFG90CF/9FGGGF0.9A
@M03495:530:000000000-LYBTV:1:1111:16733:26516 2:N:0:CATCACCC+TGCTATAT
ATATTTTGCCGTTGATAAACCAAAGCTCACATGCTGACAGATCGGAAGAGCGTCGTGTAGGGAAAGAGTGTATATAGCAGTGTAGATCTCGGTGGTCGCCGTATCATTAAAAAAAACAACAAAAGATTGACACACCCATGCGGCGATAGTGATTGCTGGCTGAATAGAAAGCAGTGAGGAGTGGAGGCTAGCGAGATGTAGACATATGCAGGCAGATCAAGCAGCAGTACACATCGACTGCGCGTTGATCC
+
BBBBBFFFFFB2AEGGGGFFFGHHHHHHGHEGHHHG5BFHHCHHGGGFGGHGGGGEEBCFHGHHHFGHGHHHGFHHHHHHGBGGFGHHEFACBBFE@EEE?EEGE4G?4GHGHCCC/??/</002?22222220////0<1/-----.<00=000000/./:.0000000///:0/00.0.;..0....0.:9---./////////:///:.....//////./.9.9///////9/-../.-----./9/
@M03495:530:000000000-LYBTV:1:1111:18797:26540 2:N:0:CATCACCC+TGCTATAT
ATATTTTGCCGTTGATAAACCAGAGGACTCAGGCTGGACCAAAGCTCACATGCTGACAGATCGGAAGAGCGTCGTGTAGGGAAAGAGTGTATATAGCAGTGTAGATCTCGGTGGTCGCCGTATCATTAAAAAAAAAAAAAAACGATAAAGGAAAAGATGCAAGGTAGATAAAAAGATACTAAGTAGAATATGGATGAGGATGACAAGACAGGACAGAAGAAAGTAGGTGGAGCAAGGAGCAGTGCCAAAAG
+
AABABFFFFFC>EFGGGGGGGGHHHGHHHG4BGGFHEGHGF2GHHHGHHHHHHHHHHH3FGHHGEFGFGHGGGEEGHGHFGHHHEGG@FGGHHGHHGFHHHHHGFHHEFHG?EDFGE/?>>/00FHGGGDBHGFGCF-----.-...:000////:.900000.00:;000000..000;000;000;0;00090000/0/00000.////9.././;09//00000;0.../.:/...../000000/./
@M03495:530:000000000-LYBTV:1:1111:11857:26542 2:N:0:CATCACCC+TGCTATAT
ATATTTTGCCGTTGATAAACCAGCTAATCCTGAAAAAAAAATCAAAGCTAAAAACTACAATGCTAAGACCACGATGTGACTGCTATCAAAGTTAGATATATATGTAAATTATTCATCTGTCAAATCCTAGAATTATATCATACCTGCTCCAGCAATCACGACCTGTAATGGTTTAGTGGGTTGTTCACTGTTTCTGAAAAATGAAGATAGTTGTCCAGCTTCCAAAAAGTTTATTGTGTTTTCTAGTGGAG
+
>AAABFFFFFCAGGGGGGGGGGHHHHHHHHHHFGFD2EE?AG3FHHGGHHHFHHGHHGHGGGHHHHHHHFFHGGHGHHHFHGHHHHHGHEHFGHHHHHHEHEHHHGFFHHHHFHFHHHHHHHHGHHHHHGHFHHHHHFHHHFGFHHHHH2FCFFFHHHHFDFGGHHHHHHHGHGFGGFFAGGGGGHHHGHHHHF<DGH<DFCDDGH0;CGHFHG:CFGCHHH:;;0...CFFFGGGGGFFFBFGFBFF99A
@M03495:530:000000000-LYBTV:1:1111:13200:26576 2:N:0:CATCACCC+TGCTATAT
ATATTTTGCCGTTGATAAACCAGAGGACTCAGGCTGGACCAAAGCTCACATGCTGACAGATCGGAAGAGCGTCGTGTAGGGAAAGAGTGTATATAGCAGTGTAGATCTCGGTGGTAGCCGTCTCCTTAAACAAAAATTACGTCTGCACCAGAATTCGATCAGCAGTCTGCACTGTGAGCAGAGAACCTTGATGGGCTGGAGCGCGACACCGGCATGCCCATCAGCGTACACTCTCTACTCCCCCCCCCACC
+
>ABBBDFBFFDAE24FGB5GGGHHHGHHHHGC3BBFEFHHFFFHGFFHHBFDFFHBGAGHHHHGGEFEFF0E?EE?GFB3B3BCGGG4BBE4FGBBFBF4B44G4BBBGEF?E/E43B3E</BC11B2FD11/B0/011@/00<<1>100000?1?/110/11=011111111011>110</.//<</0=<D00../:...:------;.;-;--.///;99//9...-.//////////;.;.-----..
@M03495:530:000000000-LYBTV:1:1111:14102:26589 2:N:0:CATCACCC+TGCTATAT
ATATTTTGCCGTTGATAAACCAGCTAATCCTGAAAAAAAAATCAAAGCTAAAAACTACAATGCTAAGACCACGATGTGACTGCTATCAAAGTTAGATATATATGTAAATTATTCATCTGTCAAATCCTAGAATTATATCATACCTGCTCCAGCAATCACGACCTGTAATGGTTTAGTGGGTTGTTCACTGTTTCTGAAAAATGAAGATAGTTGTCCAGCTTCCAAAAAGTTTATTGTGTTTTCTAGTGGAG
+
AAAAADFFFFBAEFEFGGEGGGHHFHBHHHHHHHGGFECGGHHGHFGFGG5B3BBEGHHHGFHHHHHHHGHHGGHGHFHHHHHHGHHHHHHHHEHBGHGHHHHEGHHHHHGHHHEFHHHGHHFFHHHHHGHFHHHGHHHFHHHHHHFGHGHHEHBDHHHGGFGGHHF1DDH<GGGF1>FEEGGGFGGFHHHHHHDGDGDDHHHG0C;CGHGGGHHHHGHHEF:C;0G?.99;0;CCFGBFGG0FFFFFAFF
@M03495:530:000000000-LYBTV:1:1111:17340:26596 2:N:0:CATCACCC+TGCTATAT
ATATTTTGCCGTTGATAAACCAGCTAATCCTGAAAAAAAAATCAAAGCTAAAAACTACAATGCTAAGACCACGATGTGACTGCTATCAAAGTTAGATATATATGTAAATTATTCATCTGTCAAATCCTAGAATTATATCATACCTGCTCCAGCAATCACGACCTGTCCTGGCAAACAACCTGCAGAAAAGCCAATCAAATATATTTTCACAAGAGATGGAATGTGAGGCAATAATAGAGTACAAAGGTTGA
+
AABBBFFFFFBAGFCGGC5GGGHHHHHHHHHHHHHH2EEGGHHHHGHHHHFAGGEGHHHGHHHHHHHHHHHHEGHGGGHHHGGHHHHHHHHDHFHFHFGHHHHHHHHGHHHHFHFHGHHHHHEDHHHHHHHHFHHHHHHGGHFHHHHHHFGHGGHHGFHFFGGGFHHHFFFHG1<GHHHGGFEFGG0<CGHHHH<<<CGGDHHFHGHC0CGHFGHHGHEGHHCGFFFAC9.99FFFGGGFFFFFBFFBFFF
@M03495:530:000000000-LYBTV:1:1111:13403:26609 2:N:0:CATCACCC+TGCTATAT
ATATTTTGCCGTTGATAAACCAGCTAATCCTGAAAAAAAAATCAAAGCTAAAAACTACAATGCTAAGACCACGATGTGACTGCTATCAAAGTTAGATATATATGTAAATTATTCATCTGTCAAATCCTAGAATTATATCATACCTGCTCCAGCAATCACGACCTGTCCTGGCAAACAACCTGCAGAAAAGCCAATCAAATATATTTTCACAAGAGATGGAATGTGAGGCAATACTAGAGTACAAAGGTTGA
+
>AAABFFFFFBAEGGGGGGGGGHHHHHHHHHHHHHHHGGGGHHHHFEHHHHHHHDGGGHHHHHGHHHHHHHHGGHGHHHHHFHHHHHHHHHDGFHFGHHHHHHHHHHHHGHHHHHGHHHHHHHHHHHHHHHHHHHHHHHHHHGHHHFFHH?GGGHHHHHGGGGGHHHGFFHHHHHHHHHGGAGF>GHHHGHCCG0CGH0<GHHGHHHGHGCGHEHFGFHFGHCCFFFG9.CFG0CFFFGBFGFGBBFB;/;
@M03495:530:000000000-LYBTV:1:1111:22731:26624 2:N:0:CATCACCC+TGCTATAT
ATATTTTGCCGTTGATAAACCAGCTAATCCTGAAAAAAAAATCAAAGCTAAAAACTACAATGCTAAGACCACGATGTGACTGCTATCAAAGTTAGATATATATGTAAATTATTCATCTGTCAAATCCTAGAATTATATCATACCTGCTCCAGCAATCACGACCTGTAATGGTTTAGTGGGTTGTTCACTGTTTCTGAAAAATGAAGATAGTTGTCCAGCTTCCAAAAAGTTTATTGTGTTTTCTAGTGGAG
+
AAABBFFFFFBAGGGGGGAGGGHHFHHHHHHHHHHHGEGGGHHHHHHGHHHHGHDHHHFHHHHHHHGHHGHHGGHGHHHHGHFHHHGHHHGHFHHHHHHHHHHHHHHFHHHHHHHHFFFHFHHHHHHHHFGGDGHHHHHFEHHHEHHFDGFCGGFFGFHGFGGGHHHHGHF?FGFH>FG.CFGGEHHHHHHHFB<<DHHG<GGBDH0CGFGHFHHGFGEGBH/=CC.C9CBCBFGFFG/CBBBFFFFF:;9
@M03495:530:000000000-LYBTV:1:1111:20770:26665 2:N:0:CATCACCC+TGCTATAT
ATATTTTGCCGTTGATAAACCAGCTAATCCTGAAAAAAAAATCAAAGCTAAAAACTACAATGCTAAGACCACGATGTGACTGCTATCAAAGTTAGATATATATGTAAATTATTCATCTGTCAAATCCTAGAATTATATCATACCTGCTCCAGCAATCACGACCTGTAATGGTTTAGTGGGTTGTTCACTGTTTCTGAAAAATGAAGATAGTTGTCCAGCTTCCAAAAAGTTTATTGTGTTTTCTAGTGGAG
+
ABBBBFBFFFBAEGGGGGAGGFHHGG5DF5E45AFH2EEGGHFHHGD2FGGHHBE3F3B3A3CDG5BEGHFHGCGGFGFB4F34BFGHHHHDEGFHHHHHHHHHHHHGHFHHHHGGHHGHFHHGHHHHHFHHHFHDHFHHHHHGFHF2FGFGBGCDFBGGDFGGHHGGHHHHHGGD1FGGDG?EFFGHGDG0DD0==GHHF.0DGBC0C0;B0GHGFHFGBC:<;;C..9;90900FFB/FFGGFB09;BE
@M03495:530:000000000-LYBTV:1:1111:7650:26671 2:N:0:CATCACCC+GGCTATAT
ATATTTTGCCGTTGATAAACCAGCTAATCCTGAAAAAAAAATCAAAGCTAAAAACTACAATGCTAAGACCACGATGTGACTGCTATCAAAGTTAGATATATATGTAAATTATTCATCTGTCAAATCCTAGAATTATATCATACCTGCTCCAGCAATCACGACCTGTAATGGTTTAGTGGGTTGTTCACTGTTTCTGAAAAATGAAGATAGTTGTCCAGCTTCCAAAAAGTTTATTGTGTTTTCTAGTGGAG
+
>>>>>B@BDFBAGGCFGGDGGGHGGCHHHGHHHCHHCCECEGHHGEHFHHEFFBFHHHHHHHHFEFHHHHHHGGGGHHEGHGHHFFHHGEHFFHHHHGHFHHHHHGGFGHFHHGBGHHHHHFHHHHHHFHHGHHEHHHHHHGHFHHACHFFBFFHHHEHG/@CDHGE1GEHHGHGHHHFHDEFGGHHHHHFFFH<GGEE0CGHH0G0C0:;GFCGHGEFHFF/000..;;CBFFFGFFGGGGGFBFGGE0C
@M03495:530:000000000-LYBTV:1:1111:8084:26711 2:N:0:CATCACCC+TGCTATAT
ATATTTTGCCGTTGATAAACCAGCTAATCCTGAAAAAAAAATCAAAGCTAAAAACTACAATGCTAAGACCACGATGTGACTGCTATCAAAGTTAGATATATATGTAAATTATTCATCTGTCAAATCCTAGAATTATATCATACCTGCTCCAGCAATCACGACCTGTCCTGGCAAACAACCTGCAGAAAAGCCAATCAAATATATTTTCACAAGAGATGGAATGTGAGGCAATAATAGAGTACAAAGGTTGA
+
>>>>>BBBBBD2EGGGGGGGGGHHHGGHGGHHHGHH2EC?EHHHHFHGHHHFBFEHHGHHHHHHHHHGHHGGGFGEHHHGGHHH4FGFHGFHHHFFHHHGHHHHHGHHHHHHHHHHHHHHHGEGHGHHGHHGHHHHHHHHHGHEHHHHHHFGHGGHHHGGACGGGHGHEFHHGGAFHEEGFFFFHEBGEHGCHGCCCFFGHHGHHHHHHHHFHGCHHGHHGFC;FBFF;CCFFBFGG0F000BFGGFFFF/
@M03495:530:000000000-LYBTV:1:1111:12734:26718 2:N:0:CATCACCC+TGCTATAT
ATATTTTGCCGTTGATAAACCAGCTAATCCTGAAAAAAAAATCAAAGCTAAAAACTACAATGCTAAGACCACGATGTGACTGCTATCAAAGTTAGATATATATGTAAATTATTCATCTGTCAAATCCTAGAATTATATCATACCTGCTCCAGCAATCACGACCTGTAATGGTTTAGTGGGTTGTTCACTGTTTCTGAAAAATGAAGATAGTTGTCCAGCTTCCAAAAAGTTTATTGTGTTTTCTAGTGGAG
+
>AABBFFFFFD2AFGGGGGGGGGHHHHHHHHHHFFHGEFCFHFHHHHBFHHHHHGHHHFHHHHHHHHGGFHHCGHGGHHFFFFGHHGHHGFHEHHGHGHHHHHHGFHGFFHHHHHHHHHHHGHDHFFHHHHHHGHGHHHGHHFBDGA2F2FGFFHHHHHGFCCGHHFGD1G?GHGHFGFHDFGGFGHHEHHEDG==DDHHHHHHFHGHGHGHHH:GGHHHFF/;0=;EA;CFGBFGFGGGGF0;BFBF.;C
@M03495:530:000000000-LYBTV:1:1111:15025:26720 2:N:0:CATCACCC+TGCTATAT
ATATTTTGCCGTTGATAAACCACCCTCCCTGTGGTCGTTATCTTGCTCCTTCTGTCGTCAACGAATTTACTAATTCCAAAGCTCACATGCTGACAGATCGGAAGAGCGTCGTGTAGGGAAAGAGTGTATATAGCAGTGTAGATCTCGGTGGACGCCGTATCATTAAAAAAAAGAAAAATAGACATTAGGGGGACAAGAGGAGAAGCGATAGGCCGTGATCACAAGATCAGTGTGACATCCAACCAGGATGG
+
BBBBBFFFFFBAGGGGGGDGGGGGGHHGGHHHHHHHAFGHHHHHHGHHHHFHFGHHGFGHGHGGGEHHHHHGFHHHHEHFHHHHHHHHHHHHEHHGHGHHGEGFHHHGGGG>FCGGHGFHHHHHGFHHHHHGHEHHGHFGHH2B2>F?/<//2>/<@AFGCGH1<F11<--A...//..0:00000000::---.;.9:.....:/-..:.///-;-./;////..//////;//////:;//.....9/.
@M03495:530:000000000-LYBTV:1:1111:22484:26753 2:N:0:CATCACCC+TGCTATAT
ATATTTTGCCGGGATAAAACAGCTAATCCTGAAAAAAAAATCAAAGCTAAAACCTACAATGCTAAGACCACGATGTGACTGCTATCAAAGTTAGATATATATGTAAATTATTCATCTGTCAAATCCTAGAATTATATCATACCTGCTCCAGCAATCACGACCTGTAATGGTTTAGTGGGTTGTTCACTGTTTCTGAAAAATGACGACAGCTGTCCAGCTTCCAAAAGGGTTATTGTGGTTTCTAGGGGTGG
+
111>A333DDD1A1FEDF1EGBGFDFGHBFG11FGH?A/AFE1FG1C1AFGF1AGGHFGBGHGFBF1BFG?EEGEFBFFBG0BF2GFGFE@FFGBDF2G2FFGFGBDBFFEGE2E2FFHHHHFFFHBHFDFBDGHFHH2FGGHFH0<11<FFCG1@FGC/</AGG1111?1<FFGFHFHCFAC.=0DGBD0==<D0DD0..:;0;.--;.::;9FFFE09F900;:/..;.90;000.;..F0;B09---;
@M03495:530:000000000-LYBTV:1:1111:14656:26757 2:N:0:CATCACCC+TGCTATAT
ATATTTTGCCGTTGATAACCCGCTAATTCTTGAAAAAAAATTAAAGGTTAAAAATACCATGCCAAAAACACCGATTGAACGCTTACAAAGTTAGAAATAAAAGGAAAATATTCCTTCGTTCAATTCTAGAAATAAATTAATACTGCTCCAGGAATCAACAACTGTCCCGGCAAAACAACCGCAAGAAAACCCATCAAAAAATATTTTACCAGGAGTTGAAATGTGGGGCATAATAAAGTAACAAGGTTTAA
+
AAAAAFFFFFDAFGGGGG1B10000B12D221DFGHGEGG011DF1111DFGH10111B21111B0//B/0//////1110////11BF01B22121111111/0BG0B<2B22221/000BF22B2222B1B111221122@22111@110??111101/?1011>1-><-<C/.<<C.-----/;C//;.:9/0;90.-.0;CF9000;0;..//;000/:;//;--;-/;/;////;//;:-;////;
@M03495:530:000000000-LYBTV:1:1111:18274:26760 2:N:0:CATCACCC+TGCTATAT
ATATTTTGCCGTTGATAAACCAGCTAATCCTGAAAAAAAAATCAAAGCTAAAAACTACAATGCTAAGACCACGATGTGACTGCTATCAAAGTTAGATATATATGTAAATTATTCATCTGTCAAATCCTAGAATTATATCATACCTGCTCCAGCAATCACGACCTGTAATGGTTTAGTGGGTTGTTCACTGTTTCTGAAAAATGAAGATAGTTGTCCAGCTTCCAAAAAGTTTATTGTGTTTTCTAGTGGAG
+
BCCCCFFFFFCAFGGGGGGGGGHHHHHGHHHHHHHH2AEGGHGHHHFHHGHHHGGHHFHHHHHHHEHHHCHHGGHGFGHFFHEHHEHHHHHEGGFHHGHHHHHHHHHHHFHHHHGHHHFHHHGHHHHHHHGHHHHHHHHHHHHHHHHFHHFFBGGGHHHADGGGFGGGHHHHHHHHGHHGEGCGFGHFFHHHDG=D0D0D.C0<DFGFHH:CGGHBHHHHHHH00C:..9;CFFGFBF9BBFFGGGBF9;C
@M03495:530:000000000-LYBTV:1:1111:9487:26763 2:N:0:CATCACCC+TGCTATAT
ATATTTTGCCGTTGATAAACCAGAACCATCCAAAGCTCACATGCTGACAGATCGGAAGAGCGTCGTGTAGGGAAAGAGTGTATATAGCAGTGTAGATCTCGGTGGTCGCCGTATCATTAAAAAAAAAAAACAGATAGATATACAATTAAGCTAATACAGGATACCGTACAAAACTAGGTGGTAACTCTGATACAAGGTCGCGAGACAATACAACACGGTAAACGGGGTGATACGTGTACCAATACGTAAGA
+
BBBCBFFFFFBAGGGGGGGGGGGHHHHHHHHHHHGHFGGHHHGHFHEFHFGHHHGGGEFHFGFFEAEBGHHGHHHHHHHHHHHHHHDGHHGF4FFFHF4FCF>EDEGEGE?</F0F4DFFHFDBFC/A/>..0011111111111=0000<00000000/.0000.:...0:..0;0/00..;0000000;;0900.00-;-;--.//:0000;...-...00...-:-:000.0///0000000.;09.0
@M03495:530:000000000-LYBTV:1:1111:14395:26806 2:N:0:CATCACCC+TGCTATAT
ATATTTTGCCGTTGATAAACCACCCTCCCTGTGGTCGTTATCTTGCTCCTTCTGTCGTCAACGAATTTACTAATTCCAAAGCTCACATGCTGACAGATCGGAAGAGCGTCGTGTAGGGAAAGAGTGTATATAGCAGTGTAGATCTCGGTGGTCGCCGTATCATTAAAAAAAAAAAAAAAAGAAACAGATGCAGGTAGTGTCAGATGATAATAAGCACAACGGCTACGCGTAGTGCATGCCAAATCAGGGCG
+
BBBBBFFFFFB2EEGGGGGGGFFGGHHGGHHHHGHGEEGHHHHHGHHHHHHHHHHHGGGHGHGGGHHHHHGHHHHHHHHHHHHHHHGGHHFBEFHHGHHHGDGGHHFCGGGGGHHGHGHHHGHGFGHGHHFGGHHHBGBDFB2FFHFA/<</1<<<</.00=111F11>@@C--------...///.//////../////////:////////;//..9;---;...----;.9//9/////./////..-
@M03495:530:000000000-LYBTV:1:1111:20472:26825 2:N:0:CATCACCC+TGCTATAT
ATATTTTGCCGTTGATAAACCAGGACTCAGGCTGGACCAAAGCTCACATGCTGACAGATCGGAAGAGCGTCGTGTAGGGAAAGAGTGTATATAGCAGTGTAGATCTCGGTGGTCGGCGTATCATTAAAAAAAAAAAAGTCAGTCAAAAGCTGACGAGGGGGATGAGTATAAGAAACAAAACAATCTCGGCACAATCGCAAAGGACTGCGTCAGTGTTAACACAGATGTGTATCAATCAATAGTATTGCCTG
+
BBBBBFFBFFD2EEGGGGFGFEGGCGHHHHFBAGFG2BFHHHHGHHHHHHFHFFGFHGGFFGGGEAFFGE1>0EGFF@13?FHGFHHF4GGDGHHEHBG4FFFBGFD0F>?E>?E/>/<</BFFFH1FGGC/CD---.0=0000<000/.00<:..------..;0000;;000///......:99/;..--..//;...-/..9/./..-..:;/:/9/;/..;9///////////////;/////////
@M03495:530:000000000-LYBTV:1:1111:12404:26827 2:N:0:CATCACCC+TGCTATAT
ATATTTTGCCGTTGATAAACCAGTTGGCTCTAGCTGCCATGCAATGTCACAACCACTTCTTGCCCTCCAAAGCTCACATGCTGACAGATCGGAAGAGCGTCGTGTAGGGAAAGAGTGTATATAGCAGTGTAGATCTCGGTGGTCGCCGTATCATTAAAAAAAAAATAAAAGAATAAGGTCGAGGTGACAGCATGATATACTAGTAAACTGTGTAGATAAAATGCATGATTCATCTTACTCACTGACAGCTC
+
BBBBBFFFFFB>FEGGGGEGGGHFHHHGHHHHFHHHFHHHHHGHHHHHGHHHGGGGHHHGHHHHHHHGHHGHFHHHHFHHGHHHHHHHHHHFGGGGHHGGGGGGHFGHGHHHHHFFFFF4FGHEFHGFEFGGHGFHBGFCAGD2BCD//?0C<G11?F1?C-D--.0<000..0000000----..0000./00;00000;0000;000000;0000;000;000009////////9///////9/9/.//
@M03495:530:000000000-LYBTV:1:1111:7890:26854 2:N:0:CATCACCC+TGCTATAT
ATATTTTGCCGTTGATAAACCAGCTAATCCTGAAAAAAAAATCAAAGCTAAAAACTACAATGCTAAGACCACGATGTGACTGCTATCAAAGTTAGATATATATGTAAATTATTCATCTGTCAAATCCTAGAATTATATCATACCTGCTCCAGCAATCACGACCTGTCCTGGCAAACAACCTGCAGAAAAGCCAATCAAATATATTTTCACAAGAGATGGAATGTGAGGCAATAATAGAGTACAAAGGTTGA
+
ABCCCFFFFFCBGGGGGGGGGGHHHHGGGHHHGGHGGGGGFHHGHGHGHHHGFEGHHHHGGHHHHFHGHHGHGFHGHHHHGHEFDGGHGGHHHHHFHHHHHGHHHHFHFHFHHHHHHHHHHHHGHHHHGHGHHHHHHGGHHHFGHHHGHHFBFFHHHGHGFGGGHHGHFHHHGFHFHHGGHHHHHBFHHGFFFFCCBGHHGHFHHHHGHHFFGBGGHHH/GHECFBBACA;CF0CFGGGG0B09:CFB0B9
@M03495:530:000000000-LYBTV:1:1111:10579:26855 2:N:0:CATCACCC+TGCTATAT
ATATTTTGCCGTTGATAAACCAGCTAATCCTGAAAAAAAAATCAAAGCTAAAAACTACAATGCTAAGACCACGATGTGACTGCTATCAAAGTTAGATATATATGTAAATTATTCATCTGTCAAATCCTAGAATTATATCATACCTGCTCCAGCAATCACGACCTGTAATGGTTTAGTGGGTTGTTCACTGTTTCTGAAAAATGAAGATAGTTGTCCAGCTTCCAAAAAGTTTATTGTGTTTTCTAGTGGAG
+
?ABABBFFBFBAEGGGGGGGGEHFGGFHFFHFHHHHGEGGFHGFHHHGHHHHHHGGHHHHFHHHHEFHGHGHGGGGHGG4BGEFGHHHHHHHGHFHGHHHHHHHGHHHFGHHHGHHEGHHFHHHHHHHHHHGH4FGGDHHHH?CGG0BDBGF?FGHHHHG//@DFFG1GHHHHFHFGBGGGGCDGHFGHGHFHH0=DGGHHFE0=C0:CGCCHF0;CH:GHE/;0;.AC:CFGGE0;0FC:9FGGG;C.09
@M03495:530:000000000-LYBTV:1:1111:16402:26867 2:N:0:CATCACCC+TGCTATAT
ATATTTTGCCGTTGATAAACCAGCTAATCCTGAAAAAAAAATCAAAGCTAAAAACTACAATGCTAAGACCACGATGTGACTGCTATCAAAGTTAGATATATATGTAAATTATTCATCTGTCAAATCCTAGAATTATATCATACCTGCTCCAGCAATCACGACCTGTAATGGTTTAGTGGGTTGTTCACTGTTTCTGAAAAATGAAGATAGTTGTCCAGCTTCCAAAAAGTTTATTGTGTTTTCTAGTGGAG
+
ABBBBFFFFFB2EEGGGGGGGGHHHHHHHHHHHGHHBEEGGHGGHHFHHHHFHEGHHHHGHHHHHGHHHHHHGGHFEGGHHGFGHHFFHHHGGHHHHHHHHHHHHHHGHGHHGGHHHHHHHHHHHGHHHFHHHHHHHHHGFHGHFHHHGHEFEFCGHEHGDFCDFGHFHHGBGFGHFFGHGGCGCDFGHHHGFG0=GFGFFGFBGH:GFFCGFHHECFFHFF:;B:.;990;0CF9BFBFFGFGFGGB;CE
@M03495:530:000000000-LYBTV:1:1111:10426:26874 2:N:0:CATCACCC+TGCTATAT
ATATTTTGCCGTTGATAAACCAGCTAATCCTGAAAAAAAAATCAAAGCTAAAAACTACAATGCTAAGACCACGATGTGACTGCTATCAAAGTTAGATATATATGTAAATTATTCATCTGTCAAATCCTAGAATTATATCATACCTGCTCCAGCAATCACGACCTGTAATGGTTTAGTGGGTTGTTCACTGTTTCTGAAAAATGAAGATAGTTGTCCAGCTTCCAAAAAGTTTATTGTGTTTTCTAGTGGAG
+
AAABBFFFFFBAGGGGGGDGFGHHHHGFHHHHHHHHHGGGGHFCFGFHHGHHFHGHGHHHHHHHHHHHHHEHGGEEHFGBGFFFFGFHGHHFGGHHHGBFGHHHHHHHHHHFFHHHGG4BGHHHFHHHHHHHHBGHHHGHHHFCHHHBHFFH2FGHEFFEBDGGHHGGHHHHEHHFFBFECFGGHHHHHHHHHGDDFG<DHHHHHGBCCCC;GG0CGHBGFH;:CG.A;FGGGGGGC0;FFFGGGF0C;FA
@M03495:530:000000000-LYBTV:1:1111:8176:26915 2:N:0:CATCACCC+TGCTATAT
ATATTTTGCCGTTGATAAACCAGCTAATCCTGAAAAAAAAATCAAAGCTAAAAACTACAATGCTAAGACCACGATGTGACTGCTATCAAAGTTAGATATATATGTAAATTATTCATCTGTCAAATCCTAGAATTATATCATACCTGCTCCAGCAATCACGACCTGTAATGGTTTAGTGGGTTGTTCACTGTTTCTGAAAAATGAAGATAGTTGTCCAGCTTCCAAAAAGTTTATTGTGTTTTCTAGTGGCG
+
AABBBFFFFFBAGGGG6AFGGGHHHGHHGGHHFHFG2EEGGHGGHBGHHHGFGHGHGFFHHHHGGFFHHHHGGGHGHHHHHHGHGHHHHHHFHGHBHHHGHHHHHGFHHHHHHHHHHHHHHHGGHHHHFHHGHHHHHHHHHHFGGHHHFHGEGHFHFCFE/DGGHHH1FGHGHHHE<FFHGGGD>GFHHHHHHHGDG0DGHCG0FF0;0GHEHHFF0CCFHFCFFGEAFBBFFFGGGGBFGGGGFEBF..:
@M03495:530:000000000-LYBTV:1:1111:9883:26920 2:N:0:CATCACCC+TGCTATAT
ATATTTTGCCGTTGATAAACCAGGACTCAGGCTGGACCAAAGCTCACATGCTGACAGATCGGAAGAGGGTCGTGTAGGGAAAGAGTGTATATAGCAGTGTAGATCTCGGTGGGCGCCGTATCATTAAAAAAAAAAAAGGAGAAGGATCGAGGGGGCCACGGTGAGTGCAACGAGACGATAGAAAGGGACACCAGCGAGTAAAGCGCACGAGAGAGCGAGTAAGTCGTGATCGAATCATGCATGTACGATAG
+
BBBBBFFBFFB2EEGGGGEGGGHGHHHHHHHHHHGHFGHHHHHHGHFHHHGHHHGHHHHEHGAFEBFHGEGE>EGFFGGFGHHHHBFFHFHHHHHHGFGEGHDFFHHGE/?E//E>/E/?0?F33?3DGFC?//>--../.../.<</..::-----..--.:..000000-.....-.9;////........9.----./;/:.9---.-.-...---9.////...//9..//.///9/9///:.....
@M03495:530:000000000-LYBTV:1:1111:11702:26956 2:N:0:CATCACCC+TGCTATAT
ATATTTTGCCGTTGATAAACCAGGGACTCAGGCTGGACCAAAGCTCACATGCTGACAGATCGGAAGAGCGTCGTGTAGGGAAAGAGTGTATATAGCAGTGTAGATCTCGGTGGTCGCCGTATCATTAAAAAAAAAAAATAATATATGTCATATTGAAGAGTTATTGTTTATAAAGAATACTATAATCTACAAGTTCGTGTTGTATTGTGTTGTCAATAGTTAGCATAGAATTAACTTCTTACGTTCGTCGC
+
BBBBBFFFFFD>EEGGGGFGGGHGGGGHHHHGGHHG2FCHHGHHHHHHHHHHHGHHHEFFHHGFGGHGHGEEFFGHHHFGFGEFFHHHHGHGHHHHHFHH4FFGBHGDAFEGGEF/<EECA003GHFG3BFC/C/---0100==000<0000=0000==.=000:0<CC0000;00.0000000000009000900999:;./0;09;0//./;00900000:////9///////9//////.99..;.--
@M03495:530:000000000-LYBTV:1:1111:17470:26992 2:N:0:CATCACCC+TGCTATAT
ATATTTTGCCGTTGATAAACCAGCTAATCCTGAAAAAAAAATCAAAGCTAAAAACTACAATGCTAAGACCACGATGTGACTGCTATCAAAGTTAGATATATATGTAAATTATTCATCTGTCAAATCCTAGAATTATATCATACCTGCTCCAGCAATCACGACCTGTAATGGTTTAGTGGGTTGTTCACTGTTTCTGAAAAATGAAGATAGTTGTCCAGCTTCCAAAAAGTTTATTGCGTTTTCTAGTGGAG
+
BABBAFFFFFBAGGGGGGGGGGGHHHHHHHHHHHGH2AEFGHFHHBHGHFHHHHGEGFHHFHHHFGGHHFHHGGGGHHHGEGHHHHHHGHHFHHHHGHHHFGHHHHHHH4FHGBHHFGFFGEHHFHHHGHHHHHHHHGHHHHHHHHGGFGFHEGHHBGHGDDFGHHHFHHG1F0CG=G0C.FDAGBGFHHG<0=0=<DDD.<GHB0:CGHFHHCBGFGHBFHG:;0..9;;9FFF00:.;-9BBFB;C.09
@M03495:530:000000000-LYBTV:1:1111:14423:27006 2:N:0:CATCACCC+TGCTATAT
ATATTTTGCCGTTGATAAACCAGGGACTCAGGCTGGACCAAAGCTCACATGCTGACAGATCGGAAGAGCGTCGTGTAGGGAAAGAGTGTATATAGCAGTGTAGATCTCGGTGGTCGCCGTATCATTAAAAAAAAAAGAGGACAAAATTCTAATCCTGGAGAGTACCGTCGAAAAGAATACACACTCAAAGTAGGGTGCTTTCGCTGAAGCACAAGACCGCACTGATGCAAAGGCCACAGTTGGACTCATGG
+
BBBBBFFFFFD2AEGGGFGFFGGFDEAHHHFHGHHG22GGHHFGFGHHEDFHEFFGHFGHHHDFGGHGHGE?0EEGHHFFHGFH3FBFHFHFFHHHHHFFHHE4?4B4BF?/E>?E/E///0B3?3FGFH2@B/<@<.0<0.<000>/D00000000//././:0;.;.--..-/9.090000.///9000;00./..0000..9..////.......----;//////9//.......////////////
@M03495:530:000000000-LYBTV:1:1111:14347:27026 2:N:0:CATCACCC+TGCTATAT
ATATTTTGCCGTTGATAAACCAGAACCATCCAAAGCTCACATGCTGACAGATCGGAAGAGCGTCGTGTAGGGAAAGAGTGTATATAGCAGTGTAGATCTCGGTGGTCGCCGTATCATTAAAAAAAAAAAAGAAAGAAAAATGCTTGTATGAAGGGTTGCGTCAGTAGAAGTAACGACAGTTCATATGACTGCTACTGTGTAGTACATCACCAGCAAGTACGCCGTCACCAGTGCCACAGCGATGTGCGAGC
+
ABABCFFFFFBAGGGGGGGGGGHHHHHHHGHHHHHHGHHHHHHHHHHHHHFHHHGGGGGGHGGGFAEFGGHGHHHHHH5FGHHHHHHEHHDHEGFFGFHHHGEFG>?E/>E</FAHHFHDFHHCGG/@//..00100000010000.00==<00<..-.-.-.;00;000;000..---000090;00000/0000000;0000000000/0../;/000..:---..00.;00009...--;..00..;-
@M03495:530:000000000-LYBTV:1:1111:8798:27031 2:N:0:CATCACCC+TGCTATAT
ATATTTTGTCGGATAAACCAGCTAATCCTGAAAAAATAATCAAAGCTAAAAACTACAATGCTAAGACCACGATGTGACTGCTATCAAAGTTAGATATATATGTAAATTATTCATCTGTCAAATCCTAGAATTATATCATACCTGCTCCAGCAATCACGACGCCCGCGTCGCCCTCGGGGTCTGATTCAAGAACGGGTGTGCCGGCGGCCACAGTGCCTGGGGAGCTCACGCGCCGCGTGATACGGGGCTGA
+
AAAAAFDF1BA11AEGFB1A0GFF131F3FAF110E0B1ADGG110BEGHFFAFF1BGH1E2GBGF1FC/EABAF1222F0GF@GHH11FG2GFFFFGHHGG2GHHHFHHFFE22FGGHHHEHH1GD1FGFFGGFGBFHGHH1G0<EF1FGGHHGHHFCC/@//<@/</<CE.?.<.--<<:GGGECCG0CFGA:.:-:90B---;9---9--9/;/B/A---;--///;;@--9---;9//9-;@-;;--
@M03495:530:000000000-LYBTV:1:1111:23111:27080 2:N:0:CATCACCC+TGCTATAT
ATATTTTGCCGTTGATAAACCAGCTAATCCTGAAAAAAAAATCAAAGCTAAAAACTACAATGCTAAGACCACGATGTGACTGCTATCAAAGTTAGATATATATGTAAATTATTCATCTGTCAAATCCTAGAATTATATCATACCTGCTCCAGCAATCACGACCTGTAATGGTTTAGTGGGTTATTCACTGTTTCTGAAAAATGAAGATAGTTGTCCAGCTTCCAAAAAGTTTATTGTGTTTTCTAGTGGAG
+
AABBBFFFFFBAGGGGGGFGGGHHHHHHHHHHHGFH2EFGGGHFHHFFHHHHHHGGFHHHHHHHHFHHHGHHGGHFH4FFHHFGFHFHHHHGHHHHHHHGHHHHHHHEHFHHFHHGHBFHGHHHHHGHGGFHGFHHHHHHFHFBDGCFDC?BCCFGGGHF/BDGHFFFHHHGHGFH1=F.CEHHFFGFHGHGGH00=DGHGHH0DGGBGHBFGHH;CG/CGH:=CC.CCC;B;FBFGGFGGGGGBBFB.09
@M03495:530:000000000-LYBTV:1:1111:9288:27092 2:N:0:CATCACCC+TGCTATAT
ATATTTTGCCGTTGATAAACCAGCTAATCCTGAAAAAAAAATCAAAGCTAAAAACTACAATGCTAAGACCACGATGTGACTGCTATCAAAGTTAGATATATATGTAAATTATTCATCTGTCAAATCCTAGAATTATATCATACCTGCTCCAGCAATCACGACCTGTAATGGTTTAGTGGGTTGTTCACTGTTTCTGAAAAATGAAGATAGTTGTCCAGCTTCCAAAAAGTTTATTGTGTTTTCTAGGGGAG
+
A@ABBFFBBFA>EECGGGFFFCEGHHHHHHHHHGCGBEEEFHHHGGGHHGHHFHAGGGFGGHHHHDFHFGHGGFFEHGHHHFGGHHGHHHFGGFHGHHHHHGHHFHHHHHHHHGHHHHHHHHHGHHBGHHHGHHHHHHFDGHBFHHHG3FGHEGGHGFHG//CDGHHDFG1?GHHFFGFFCFGEHHEHHHHHFG<<=GB<CCHFHF:CFHCGGCFHGFGHHF;C0C:.;BBBFFGFFBF9BBBF000.9;@
@M03495:530:000000000-LYBTV:1:1111:14575:27109 2:N:0:CATCACCC+TGCTATAT
ATATTTTGCCGTTGATAAACCACCCTCCCTGTGGTCGTTATCTTGCTCCTTCTGTCGTCAACGAATTTACATTCCAAAGCTCACATGCTGACAGATCGGAAGAGCGTCGTGTAGGGAAAGAGTGTATATAGCAGTGTAGATCTCGGTGGTAGCCGTATCATTAAAAAAAAAAAAAAGTATAGGAGTGGAAGCCAGAGAGTTCACTTCAAAACTATCATACCACATCCCCTCCCTAGACACACAGGAGAAAC
+
BBABBFFFFFB2EEGGGGGFC4FFFHHGGHGHHFGGAEFHHHHGHHHHHHHHHHHHGFEGGHGGGEGFHHHFHHHGHDGHHHGHHHGHGGHGHGHFHGGGGGHHHGEGEEFHHHFGHEHFFFFFGGFHGHFBFGBFBFFDDFGHHGB/<?2@1?///0?F1F1G1D1---<::-;9.0000000//9:90/9./9../.:0;0;//;/://.//;////////.///.;...../:;//..9;A...9.//
@M03495:530:000000000-LYBTV:1:1111:16964:27123 2:N:0:CATCACCC+TGCTATAT
ATATTTTGCCGTTGATAAACCAGCTAATCCTGAAAAAAAAATCAAAGCTAAAAACTACAATGCTAAGACCACGATGTGACTGCTATCAAAGTTAGATATATATGTAAATTATTCATCTGTCAAATCCTAGAATTATATCATACCTGCTCCAGCAATCACGACCTGATAATGGTTTAGTGGGTTGTTCACTGTTTCTGAAAAATGAAGATAGTTGTCCAGCTTCCAAAAAGTTTATTGTGTTTTCTAGTGGG
+
BBBBBFFFFFB2AEGGGGGGGGAGHHGHHHHHHHHH2AEGGHHGHGFHHHHHHHGHHGGHGHBGGHHHHHGEDCHGFGHGGFFFHHFHHHHHGFFHHGGHHHHGHGHHHHHHHFFFGHHHFHHHFDGFHHHHHHHHHHGGHHGGHHHGHHHFEFGFHHHGGGGGHFFFFGFFGHGH1GHHHGG-.><FHGH0000=DG0G0CFFHHBHHGHFFC0CCCFHGC;:<C099.9;=BFGGGGGGGBB9B0C;F.
@M03495:530:000000000-LYBTV:1:1111:11600:27131 2:N:0:CATCACCC+TCCTATAT
GTGTGGTTGTGACTGGAGATTTGTAGTTCTTGCGATTTATAATTTGTTGATTTTAATATAGGAACAGGTGGACAAATGATCACATGCTGCTATATCGGAAACGGGGCGCGTGGGGTAGGGTAGGATATGAGAGGGTTGGTTTGTGTGTGGTGATGGTCGATGGTATATAAAAAAGATAGATGTATAGAGTATTGTATTCTAATCTGAATATAGGATTTTCATGTACTGTAATCACTAATAAGCTATGTCAC
+
1>1>11B1>1133311AA11131333D333A110A000B2A22B22D0A2D22D212A222111000/1A//110011121DFEGF11@11D22@2>/??/0/>/////////<@/////00//111221?11///0/-..0.0>0><0./.000000--.0.000;000000-..000000000000000;0;0000000000000000000000090000///;/////;;//////////9/////9/
@M03495:530:000000000-LYBTV:1:1111:20717:27134 2:N:0:CATCACCC+TGCTATAT
ATATTTTGCCGCTGATAAACCAGGACTCAGGCTGGACCAAAGCTCACATGCTGACAGATCGGAAGAGCGTCGTGTAGGGAAAGAGTGTATATAGCAGTGTAGATCTCGGTGGTCGCCGTATCATTAAAAAAAAAAAACTATAAAGGCAAATTGTGGAGTAGATTGTATGTAGATATCGCGATTGGGACACAGATAGACGCTCTGCAGCGGTACAGGAGGTAAGGCGTTACGAAGTGTATCGTGTACACAAG
+
BBBABFFFFFB2AEEGGGBFGGHGHHGHHHHHEHGGBFGHHFGGFHGHHHHFHBGHHHBGGGGGGAHHFE1EEEGHGDFGFHHGGHG4FGF4FHGHFHHFBDF4FFDGF>EGEF//?@/??FBFDB?D3G/CD/>-<.<000000<..<.000=0:0.//0:000;000;;;;:000..---..9...../;900009.-..9//:B/--9..///..../:///-.-9.;..;./////.....////..
@M03495:530:000000000-LYBTV:1:1111:20761:27136 2:N:0:CATCACCC+TGCTATAT
ATATTTTGCCGTTGATAAACCAGGGACTCAGGCTGGACCAAAGCTCACATGCTGACAGATCGGAAGAGCGTCGTGTAGGGAAAGAGTGTATATAGCAGTGGAGATCTCGGTGGTCGCCGTATCATTAAAAAAAAACAAAATTCTATAGTCAAAAAGCAGGAGATAGTATAGCAGCCGTGAAGATATCTCGCTTGTAGATAGCGGATCGCATGTCAAGACATGTTCCGTCACCGTATAAAACAGAACATAGC
+
A3ABBFFBFFD2EEGGGCGFBGG2EFEGHH33GFHEAFCFCHGHGHH3B5DGFFFFHGBFGEDGG?FFGE1EEEGHHFHEHCGHGHHHBFGFFGHFFF4F33??3344BF?//<3//?B>A00B22?BF1F//AD//.001>11111111>11>...//.<../00=00;00;:/.-.-..000;;B00...;;.0000000----9.9...9/;/9/.9/;////./.../....//9//:9/;://///
@M03495:530:000000000-LYBTV:1:1111:16149:27151 2:N:0:CATCACCC+TGCTATAT
ATATTTTGCCGTTGATAAACCAGCTAATCCTGAAAAAAAAATCAAAGCTAAAAACTACAATGCTAAGACCACGATGTGACTGCTATCAAAGTTAGATATATATGTAAATTATTCATCTGTCAAATCCTAGAATTATATCATACCTGCTCCAGCAATCACGATCCTGGCAAACAACCTGCAGAAAAGCCAATCAAATATATTTTCACAAGAGATGGAATGTGAGGCAATAATAGAGTACAAAGGTTGAACCT
+
BBBBBFFFFFBAFGGGGGBGGGHHHHHHHHHHHHHHHEGGGHHHHHHFHHHHHHGHHHHHHHHHHHHHHHHHGGGGHBGHFFGHGHHHHHHFGGHHHHHHHHHHHHHHGFHGHHHHHHHHHHHHHHHHHHHHHHHHHGHHHHFHFGH2GFGHFGGHFHHGEAGGGHHEHHHHHHHDFHFHGHFG0>FHHHFFHG0==GHHHFGHHHFHHB.CGCCCGHHHHGC..EFGFC;90;B9BFGG0/B;BCFFC./
@M03495:530:000000000-LYBTV:1:1111:22530:27166 2:N:0:CATCACCC+TGCTATAT
ATATTTTGCCGTTGATAAACCAGGACTCAGGCTGGACCAAAGCTCACATGCTGACAGATCGGAAGAGCGTCGTGTAGGGAAAGAGTGTATATAGCAGTGTAGATCTCGGGGGTCGGCGTATCATTAAAAAAAAAAAAAGAAGATGTTTGCAGAAAGGACGCGAACTAGGGTAATCAAAGTAAGTTAACATATTAATTGATCCAAGCACATACATCTAACAGAACAATTCGTGGCACAGATCCAATGGGCGG
+
ABBBAFFFFFC>EEFGGGEGGGHGDHHHHHFFHHGHHGHHHHHHHFGHHHHHFGGHHFFGGFGGEBGHGEEE>EBGHHGHGEHGHHGHHHHB4FBGHHG4FFF4F@FGF/>?>///<</>/FFGD?1??1>-<-----...//000;B/0000///./.------.///9;:////;/////9:///////:////////9:/:/.//////://///;////////9/./..-9///:////9///..9-
@M03495:530:000000000-LYBTV:1:1111:12737:27173 2:N:0:CATCACCC+TGCTATAT
ATATTTTGCCGTTGATAAACCACCCTCCCTGTGGTCGTTATCTTGCTCCTTCTGTCGTCAACGAATTTACTAATTCCAAAGCTCACATGCTGACAGATCGGAAGAGCGTCGTGTAGGGAAAGAGTGTATATAGCAGTGTAGATCTCGGTGGTCGCCGGATCATTAAAAAAAAAAAGAGAAAGTATAGATGGGAACAGCGTCAGCACATGGATAATATACAAACAAGCGTACCACCATAGACAAGTGATAGA
+
CCCDCFFFFFCAFGGGGGGGGGGGGHHGGHHHHHHHEGGHHHHHGHHGHHHHHHHHGGGHGHGGGHHHHHHHHHHHHHHHHHHHHHGHHHHHHHHHHHHHGGGGHHHGGGGGGGGHHGHHHHHHFFHGHHHHEHFGHHBGFHBHFHHE/?/?1>/??-<.<<1FHBDBGCGGGE?.9//:00;00000;00./0.//.-....00./00/000000000009..;;....9.00:.090000/.;00:000
@M03495:530:000000000-LYBTV:1:1111:22191:27205 2:N:0:CATCACCC+TGCTATAT
ATATTTTGCCGTTGATAAACCAAAGCTCACATGCTGACAGATCGGAAGAGCGTCGTGTAGGGAAAGAGTGTATATAGCAGTGTAGATCTCGGTGGTCGCCGTATCATTAAAAAAAAAAACACAGAAGACAAGAGAGTGAACACAGAGTAGAAAAGTAAACAAACATGACAGAAGCGTAATATCAAAGTGAGCATAAACCATACGCATCAATGATTATACGGGTGTAAAAGATACGACGCAGACCATGGTAT
+
CCCCCFFFFFC>EGGGGGGGGGHHHHHHHHGHHGHH5FGHHHGCGFGGHHHGEGGGGHHHFFHHHG3FDG5DGFFGGGHFHHHHFGFFFHEF>EF?FEGEG>E??BGFD4GHFCB/<CC//0/0=111?0?0000.1=11110<>F0=00<0D//0<0000.<.:0;0000/000-:...0000900;0090000000/.90/....-0090000;000:.-9--00000.009..;-----9./00/000
@M03495:530:000000000-LYBTV:1:1111:18841:27235 2:N:0:CATCACCC+TGCTATAT
ATATTTTGCCGTTGATAAACCACCCTCCCTGTGGTCGTTATCTTGCTCCTTCTGTCGTCAACGAATTTACTAATTCCAAAGCTCACATGCTGACAGATCGGAAGAGCGTCGTGTAGGGAAAGAGTGTATATAGCAGTGTAGATCTCGGTGGTCGCCGTATCATTAAAAAAAAAAACAGACACAACAATGTGCCGTGTCGCGAGGATCACATCTAGACATAGCACCAGAGAACGTCCGTACAGCAACTCAGC
+
BBBBBFFFFFB>FGGGGGGGGGGFGHHGGHGHHHHGEEFHHHHGHHHHHHGHHGHGGGGHGHGGGGHHHHGHHHHHHGHHHHHHHHHHHHHGGHHBFHHGGGGGHHHGGGGGGHHFHGHHHFGGHHHHHHFHFHHEBGFHHHFB2@0C??//?ADDA/.>01<1F1>FF-@@@C-..//.9//....00;000-;-./..-----9:.//9////;/;/9////.9....//....-..../;.../:///
@M03495:530:000000000-LYBTV:1:1111:22989:27255 2:N:0:CATCACCC+TGCTATAT
ATATTTTGCCGTTGATAAACCAGCTAATCCTGAAAAAAAAATCAAAGCTAAAAACTACAATGCTAAGACCACGATGTGACTGCTATCAAAGTTAGATATATATGTAAATTATTCATCTATCAAATCCTAGAATTATATCATACCTGCTCCTGCAATCACGACCTGTAATGGTTTAGTGGGTTGTTCACTGTTTCTGAAAAATGCAGATAGTTGTCCAGCTTCGAAAAAGTTTATTGTGTTTTCTAGTGGAG
+
1AAAAB3B@1>AEFGGFG1A10AAGD1FGHDG1BF10AAA/AB1FBBFFDBGG1/BGHHHBFFEG2EGHCFGE/>FGHFDBFBG1F0FB@112BFDGDGFGBFFFGFHHFGHDGFB>21>BG2EFGFFGDE121FFGHGHEFFHHHE11F11B<FF11@A//</G1?F<GH1?FCG<FAG.<ACGH<DFGFH0=0=0=<BCCDD0B000:;<;:;GCCHHHH-:;.;9:9;CBBFBBF//BFFFFGFG.0;
@M03495:530:000000000-LYBTV:1:1111:17200:27319 2:N:0:CATCACCC+TGCTATAT
ATATTTTGCCGTTGATAAACCAGCTAATCCTGAAAAAAAAATCAAAGCTAAAAACTACAATGCTAAGACCACGATGTGACTGCTATCAAAGTTAGATATATATGTAAATTATTCATCTGTCAAATCCTAGAATTATATCATACCTGCTCCAGCAATCACGACCTGTCCTGGCAAACAACCTGCAGAAAAGCCAATCAAATATATTTTCACAAGAGATGGAATGTGAGGCAATAATAGAGTACAAAGGTTGA
+
BBBBBFFFFFB>EEGGGGGFGGHHGHHHHHHHHHHH2FFGGHHGHGGEHHHHHHGHHHGGFHHGHGHHHHHHGGHGHHHHGFGHHHHHHHHHHHGHHHFHHHHHGHHHHHHHHHHHHHHHHHHHHGHHHHHHHGHHHGHHHHHHFHHFHGHHFGGGHHHGEGGGHGHHHHHHHHHHHHHGGHFHFHFHHHHHGH/<GFBGHHHFGHHHHHHHHHHFGHHBGH:CFGGEC;;/9CFFGGFBFBFGGGGFGGB
@M03495:530:000000000-LYBTV:1:1111:12792:27361 2:N:0:CATCACCC+TGCTATAT
ATATTTTGCCGTTGATAAACCACCCTCCCTGTGGTCGTTATCTTGCTCCTTCTGTCGTCAACGAATTTACTAATTCCAAAGCTCACATGCTGACAGATCGGAAGAGCGTCGTGTAGGGAAAGAGTGTATATAGCAGTGTAGATCTCGGTGGTCGCCGGAGCAGTAAAAAAAAAAAAAGACAAAATCAACGTGATAAAAGGAAACAGAGTCAAATTAGATAAGTATGTACGTAAGAGTCAACTGGTGTGGTG
+
CCCCCFFFFFC>EGGGGGFGGGGGGHHGGHHHHHHDEFGHGHGHGHHHCHHHGHHHGFFGGHDGFHHGHHHHHHHHGHHHGFHHHFFFGFFHHHHHBGHHGGGFHHHGFDE>FGFHHFHHGHHHHHDHHHGFFFBHBGDFDF2F2DF?/?//1<//A@?-->0==DFGG@EC@:A-;..////.00009..../00000.////////00:000000009900000000./;..00000000//0/.9.99
@M03495:530:000000000-LYBTV:1:1111:15338:27377 2:N:0:CATCACCC+TGCTATAT
ATATTTTGCCGTTGATAAACCAGAACCATCCAAAGCTCACATGCTGACAGATCGGAAGAGCGTCGTGTAGGGAAAGAGTGTATATAGCAGTGTAGATCTCGGTGGTCGCCGTATCATTAAAAAAAAAATAAACACAGAAGAACTGCTTGCACGCACGACTGCCAGTATCAACTGCAGTCAGACGGTGCAGCCGAAAACATGCAAAACTGCCTTAGACATCCATCACATCTCACTATGATCACACTAACTAC
+
BBBBBFFFFFD>EGFGGGGBGGGHHHGHHFGHHHHHFGGHHHHHFGHHHHHHHHGGGGAGHGGGEAEFGHGE3GHGFHHHHHHHHHHBG3BFGGHHHFFFHE>EEE3>/>E</FGHH4DBGHHGGG/>0?1?1?0?01?1100111111.<1.-<A-.-:.///0000000/;/0;/0/900/-.9.-09/.----9/.9:///9..////9;///://9/9//////;/9//9///9/;/;////9/;/;
@M03495:530:000000000-LYBTV:1:1111:14471:27407 2:N:0:CATCACCC+TGCTATAT
ATATTTTGCCGTTGATAAACCACCCTCCCTGTGGTCGTTATCTTGCTCCTTCTGTCGTCAACGAATTTACTAATTCCAAAGCTCACATGCTGACAGATCGGAAGAGCGTCGTGTAGGGAAAGAGTGTATATAGCAGTGTAGATCTCGGTGGTCGCCGTATCATTAAAAAAAAAAAAACACAGGTGGTGCGAAGACCTTCATGGACAAAGCATGAGAAAAAGCTACGTATAGGGTAGGAGTGAAGAGACAGG
+
CCCCCFFFFFBAGGGGGGGGGGGGGHHGGHHHHHGHFFGHHHHHHHHHHHHHHGHHGGGHGHGGGGHHHHHHHHHHHHHHHHHHHHHHHHHHHHHHHHHHGGGGHHGGGGGEGHHHHGHHHFGFFGHHHHFHHHHFFG?GHHFFHFHFDEA/1>CA@@.>F<GFHGEFG@DC@;--;......90...;-.--./90000009000.://00000000/...00;.:0:;00.//..0//.0009.////.
@M03495:530:000000000-LYBTV:1:1111:19108:27526 2:N:0:CATCACCC+TGCTATAT
ATATTTTGCCGTTGATAAACCAGCTAATCCTGAAAAAAAAATCAAAGCTAAAAACTACAATGCTAAGACCACGATGTGACTGCTATCAAAGTTAGATATATATGTAAATTATTCATCTGTCAAATCCTAGAATTATATCATACCTGCTCCAGCAATCACGACCTGTAATGGTTTAGTGGGTTGTTCACTGTTTCTGAAAAATGAAGATAGTTGTCCAGCTTCCAAAAAGTTTATTGTGTTTTCTAGTGGAG
+
AAABBFFFFFB>EFGGGFFGGGGHHGHHHHHHHHHHFEGGGHGFHHFHHHHEGFFHHHHHHHHGHGHHGGHHGGHAEFHGFFFGHFHHFGGFGHFHFHFHHHHGHHHHHHHHGHHHGHHGHHHHHHGHHHHHHGHHHFGHHHG2DG0F32BF2GFHFFHD//<<FGHFFHGFHAGHFHFEEFCD>FFGHFG=FG<DDBGBGFHHFHECG0;CGHGHHHGFHH/:;0:.99;CFGFB0;;CFGEFFF0CCFE
@M03495:530:000000000-LYBTV:1:1111:14880:27549 2:N:0:CATCACCC+TGCTATAT
ATATTTTGCCGTTGATAAACCAGGACTCAGGCTGGACCAAAGCTCACATGCTGACAGATCGGAAGAGCGTCGTGTAGGGAAAGAGTGTATATAGCAGTGTAGATCTCGGTGGTCGCCGTATCATTAAAAAAAAAAAAAATAAAAAAGAAACGGCTAAGGAGAGCATAAAAGAGACAGAAACAAACGACCAACGTATATCAACCAATTCAGAAAGAGAGGTGACGGCACAAGTATAGATATTGTGGATGAGC
+
BCCCCFFFFFCAEGGGGGGGGAGGHHHHGHGHHGGHHHHHHGHHHHHHHHHHHHGHHHHHHGGGGEGHGEFGEEGGGFFFHHHGHFGBGHHHFFHHFHHFHFEGHHHHFEEGGHCEEE/FAGGGFHGHB?>B@ACC-<A.00000-...//..--900/0:...00;000;.////9/00//.....-;-.....00;000/...0;000000:///..0.00.-:--//.90:;00;009000.00:009
@M03495:530:000000000-LYBTV:1:1111:14431:27550 2:N:0:CATCACCC+TGCTATAT
ATATTTTGCCGTTGATAAACCACCCTCCCTGTGGTCGTTATCTTGCTCCTTCTGTCGTCAACGAATTTACTAATTCCAAAGCTCACATGCTGACAGATCGGAAGAGCGTCGTGTAGGGAAAGAGTGTATATAGCAGTGTAGATCTCGGCGGTCGCCGTATCATTAAAAAAAAAAGAAATGGATATGGATACGGTATGTGGATCAGAGCTAGATAAGTATCGGGGGTACCAGCGTCACAGTAGTAAGCATGG
+
BBBBBFFFFBDAFGGGGGFGGGGGGHHGGHGHHHGHEEFHHHFFHHHHHHHHHFHHGGGHFHEGG1GGHHHGFGFHH5GGHHHHCGHFEFGHHHHHHHGHGGGGHHHGGGGEGHGHHGGHGEHGHFGHHHHHHHHHGHHFHH2F@@FF/B<--<A.A-<C.DD0=<=00-:@-;.../000:000000009../..;////9/:///////////::/;/.--:--;////.-...;///;///:////9.
@M03495:530:000000000-LYBTV:1:1111:13731:27564 2:N:0:CATCACCC+TGCTATAT
ATATTTTGCCGTTGATAAACCAGCTAATCCTGAAAAAAAAATCAAAGCTAAAAACTACAATGCTAAGACCACGATGTGACTGCTATCAAAGTTAGATATATATGTAAATTATTCATCTGTCAAATCCTAGAATTATATCATACCTGCTCCAGCAATCACGACCTGTAATGGTTTAGTGGGTTGTTCACTGTTTCTGAAAAATGAAGATAGTTGTCCAGCTTCCAAAAAGTTTATTGTGTTTTCTAGTGGAG
+
BBBBBFFBFFBAEAGGGGFGGGGHFFHHHGHHHHEHBFGEEHCGGHGHHFHBHHFGHFGFHGHHHHHHHHHHGGHGHHHFHHHHHHFHHHHBDDGHFHHHGHHHFHHHHHHHGHHHHHGFGHGHHHGHHGHHHGFHHHDHHHGBHHFGHFBGFGBFHFHGGGCD?GHBHHHFHHHG<GHHGFCGGBFGGHHFHB==DFHHFFFFGGFHHGGBCCGGGHHBFF/0;C;:A9;;FBFFFEGGFGBF9BBF;9.
@M03495:530:000000000-LYBTV:1:1111:15262:27586 2:N:0:CATCACCC+TGCTATAT
ATATTTTGCCGTTGATAAACCACCCTCCCTGTGGTCGTTATCTTGCTCCTTCTGTCGTCAACGAATTTACTAATTCCAAAGCTCACATGCTGACAGATCGGAAGAGCGTCGTGTAGGGAAAGAGTGTATATAGCAGTGTAGATCTCGGAGGTCGCCGTATCATTAAAAAAAAAAAAACACAGTAGAGAACTGGAGAGATTGATACTCGACATACCAAATAGACATATAAGCTTACACGCACAGAAGAACTA
+
CCCCCFFFFFC2EFGGGGGGGGGGGHHGGHHHHHFGAEGHHHHHHHHGHHHHHHHHGGGHGHGGGGHHHHFHHGHHHHHHHHHHGHHHHHHHEHGHHHHHGGGGHHHGGGGEGHHHGGFHGHHHHHHHHHGHFHHHBGBGFHGHBDGF/<</?>?/@<AG0=G11=11<<DC-----.9...00000;9/90;/.:..9/9://///..-..//:/;./:9///////;;/::////.----./////.//
@M03495:530:000000000-LYBTV:1:1111:11552:27636 2:N:0:CATCACCC+TGCTATAT
ATATTTTGCCGTTGATAAACCAGCTAATCCTGAAAAAAAAATCAAAGCTAAAAACTACAATGCTAAGACCACGATGTGACTGCTATCAAAGATAGATATATATGTAAATTATTCATCTGTCAAATCCTAGAATTATATCATACCTGCTCCAGCAATCACGACCTGTAATGGTTTAGTGGGTTGTTCACTGTTTCTGAAAAATGAAGATAGTTGTCCAGCTTCCAAAAAGTTTATTGTGTTTTCTAGTGGAG
+
AABBBFFBFFDAEEEGGGCGGGHGFCGGDBHEFHHHGGGGGHHGH352BFGHFGGHHCBBDGHDHHHHFHGFGFHGFFFBEFF444FGGD333B3FFHHFGHHHGHHHF4BF?FGHHHHHGFGDFF3EGBGHH4GHHFBGGHHFHDFBFHH2F<CGCFGA<@@CCGFHGHGFDFHHGGFA<FD.<FB0BGD00D0=DD0DGHGHGCCCG000CG:0CG/;:0/00<;;A0;0BFFB00CFFFF0CFCF9FF
@M03495:530:000000000-LYBTV:1:1111:10273:27689 2:N:0:CATCACCC+TGCTATAT
ATATTTTGCCGTTGATAAACCAGGGACTCAGGCTGGACCAAAGCTCACATGCTGACAGATCGGAAGAGCGTCGTGTAGGGAAAGAGTGTATATAGCAGTGTAGATCTCGGTGGTAGCCTGATCATTAAAAAAAAACAAATCAAACTACAAGGAAAGACACCAGTAAGTACTCAAAACCTATACAACATAAAATTTGTAAGGTAGGATCAATCTAACCAAGTTACATGGACATATACTCTTTACATACAATA
+
ABBBBFFFBFD>EGCGGGGGGGAG?F2FGHHFHHFFHFHHHHHFHBFBGGBEGGFFGGH5BGEGGGGGHEA1E0BGEHGGFGGG3BF3FGEGGFG4FFGHFFG4FHFB0?EEGG433?30034?BBF4FGG</<>///?1?1111<<<?<1.<0<00<00.>.==0000=000<0<.<//;CBG0/.C0;000:;;0000/000.0;/.0900000.;.90090;00/0:0:009000///////;;/9:/
@M03495:530:000000000-LYBTV:1:1111:14495:27692 2:N:0:CATCACCC+TGCTATAT
ATATTTTGCCGTTGATAAACCACCCTCCCTGTGGTCGTTATCTTGCTCCTTCTGTCGTCAACGAATTTACTAATTCCAAAGCTCACATGCTGACAGATCGGAAGAGCGTCGCGTAGGGAAAGAGTGTATATAGCAGTGTAGATCTCGGAGGTCGCCGTATCATTAAAAAAAAAAATTACGATCGTCTAGCGATGTCATTCCACCGCCGTATTAATAAACAACATACGCACACTGCACGCCCATCAACTTCG
+
A?ABBBFFFFBAEGGGGGGGGGGGGHHGGHHHFHGFEEGHHHHFHHHHHHHHEGHHGGGHGHGGGHHHHHHHHHGHHFHHHHFHHHHHHHHHFHHHGHHHG?FGHHHGGGG?EEGGGGFHFFHGFGDFGFHHHHHHFGHFBB2>@@0C/>/?<>?ADCEACGFFF0<00-:C-;-./90.;..-/..;00--..:////////..----:.//:/;//9/.;.///..9--.//9//.-.-9///9://99
@M03495:530:000000000-LYBTV:1:1111:12144:27725 2:N:0:CATCACCC+TGCTATAT
ATATTTTGCCGTTGATAAACCAAAGCTCACATGCTGACAGATCGGAAGAGCGTCGTGTAGGGAAAGAGTGTATATAGCAGTGTAGATCTCGGTGGTCGCCGTATCATTAAAAAAAAAAAAAACACAACAACAGGGGTGAACGGCTGGGTTACAGGTAGGCGCATAGATCGGGCATGCATTAAGCACACGGCGGTGAGTCAAGATACACTACCAACTCACCACTCCTCACCATCGTCATCAGCGTTCATCAT
+
ABBBBFFFFFB2EECGGGGGGGHHHHHHHBGHHHHHDFGHGHFHGGFGHFGGGGGGEGGGHFHHHHFFFGDGHHGHHBFHGHGHEFHFH4?EEEG1@/>EE>/0BFDBGHB4G@GCFGG@/-..<.....>./..-.-.:0..---;./..000;000.0---..0009..---../////////...-------..///////;//////.//.////././/:9./..///.;99./9//.9../////
@M03495:530:000000000-LYBTV:1:1111:10253:27731 2:N:0:CATCACCC+TGCTATAT
ATATTTTGCCGTTGATAAACCAGGACTCAGGCTGGACCAAAGCTCACATGCTGACAGATCGGAAGAGCGTCGTGTAGGGAAAGAGTGTATATAGCAGTGTAGATCTCGGTGGTCGCCGTATCATTAAAAAAAAAAAAAAACAAAGTAACATGAATAACACATATCAGTACTCTAAATCTATACATATAAACATTTATTAGGCCTTCTCTATATTATCAAGTGAGCCACTACTAGATGACATATAGTATATT
+
AAABBFFFFFD2EFGGGGGGGGDCFDCFHHH3GHEH2FGHHFHHHFFGHHHHHFGGGFDAFDEGGEGGEE1>>?FFGHG?FGHFHFFBGHHEFHDFDGG@BD4@4F?GE//?E3</?<E/B0FB?DF?3FC/CC/--<--.;../;::00C/;:;0::CCC0000000;00009;0000000090090009;99;000000/:///9//;/////;99B////////.9/;///9////////9;///:9;
@M03495:530:000000000-LYBTV:1:1111:12414:27732 2:N:0:CATCACCC+TGCTATAT
ATATTTTGCCGTTGATAAACCAGCTAATCCTGAAAAAAAAATCAAAGCTAAAAACTACAATGCTAAGACCACGATGTGACTGCTATCAAAGTTAGATATATATGTAAATTATTCATCTGTCAAATCCTAGAATTATATCATACCTGCTCCAGCAATCACGACCTGTAATGGTTTAGTGGGTTGTTCACTGTTTCTGAAAAATGAAGATAGTTGTCCAGCTTCCAAAAAGTTTATTGTGTTTTCTAGTGGAG
+
AAABBFFBFFDAEECFGGDGGGHGHHGHHHHHHHHHAEEGGHFHHHH2FGHBGHEGHCGHHHHGHHHHHGHGGGHGGHHHHF3GHFGHHHHDFGFDHHFGDGHHHHHHHHHHHHHHHHFGHHHHHGHHHGHHHHHHHHHHHHHBGHHCGHGFBGGFCHHGGGCEHFGHHFGGFHEGFFFHCFGGCGHHFFDDGGGGG0DHHGGDGH:GHHCGHFCC0GHGHH:;;<;.900;BFFFGGGGGGEGGF0B9CE
@M03495:530:000000000-LYBTV:1:1111:11306:27748 2:N:0:CATCACCC+TGCTATAT
ATATTTTGCCGTTGATAAACCAGCTAATCCTGAAAAAAAAATCAAAGCTAAAAACTACAAAGCTAAGAACACGAAGTGACTGCTATCAAAGGTAAATATATATGGAAATTATTCATCTGTCAAATCCTAAAATTATATCATAACTGGTCCAGCAATCACGACCTGTAATGGTTTAGTGGGTTGTTCACTGGTTCTGAAAAATGAAGATAGGTGTCCAGCTTCCAAAAAGTTTATTTTGTTTTTTAGGTGAG
+
BBBBBFFBFFDAEGGGGGGGGGHCHHHHHHHHHHHHHGFEGF3GGFB2F5DFHH1353BF33B35D335B?21/11?3@443344@34FG32F@44444@44443?FG3BB4B44??B444BFG43F4?43B4F233333B33BB?233<2<22F2222//<@/01?1?1?<1><111<C>F-.<0=000/=DG<00=DGHH00CB0<:0/=:0/00//<CC/09CC?;09900C00;/9CB.-./0090.
@M03495:530:000000000-LYBTV:1:1111:12656:27749 2:N:0:CATCACCC+TGCTATAT
ATATTTTGCCGTTGATAAACCAGCTAATCCTGAAAAAAAAATCAAAGCTAAAAACTACAATGCTAAGACCACGATGTGACTGCTATCAAAGTTAGATATATATGTAAATTATTCATCTGTCAAATCCTAGAATTATATCATACCTGCTCCAGCAATCACGACCTGTAATGGTTTAGTGGGTTGTTCACTGTTTCTGAAAAATGAAGATAGTTGTCCAGCTTCCAAAAAGTTTATTGTGTTTTCTAGTGGAG
+
AAABBFFFFFB@EAGGGGGGGCHAGHFHHDGHHHHH2EEGGHHHHGHHHHHHHHAGGGHHFGHHGFHHHGHHGGGEFGGGFHHHHHHHHHHDGGGHHGHHHHGGFHHFHHHHGHHHHHHHFHHHHHGHHFHHHHHHHHHHHHHHHHCGHFFGFGHHGEFA<DCEHHHGHHGGDGHHDGFEAC-<F1DGBGGGHH==GBGHHHHFHHGFHF;CBGFHFFHCGH;;CG:.990;;FGGFGGFGGBFFGGG909
@M03495:530:000000000-LYBTV:1:1111:9961:27853 2:N:0:CATCACCC+TGCTATAT
ATATTTTGCCGTTGATAAACCAGTCAGGAGTCCAAAGCTCACATGCTGACAGATCGGAAGAGCGTCGTGTAGGGAAAGAGTGTATATAGCAGTGTAGATCTCGGTGGTCGCCGTATCATTAAAAAAAAAAAAAAAGACGACAAATGAGCACAATATAAGGTGAGCACGAGTAAAATAGTACATGATAGATAACATGAAAGGAGATGACAGTAGACCGAGTCTTACAATAACTCGGATCTACGCAAGTGAAG
+
BCCCCFFFFFCAGGGGGGFFGGHHHHHHHGHHHHHHHGHHHHHHGHHBDHHHFHHHGGGGHHGEEEFEEFFGHGHHHHHHHHFGFHHHGFFHHG4EGHFFGFGGEGG/BE>EE<AEGHHHHDFGDD@CB?>-<-<..<.----/000000;//0:00000000.00.-.-.;;000000000000000000000000000./../090000000009--./0:0000900000....-000.-.--00000
@M03495:530:000000000-LYBTV:1:1111:12875:27893 2:N:0:CATCACCC+TGCTATAT
ATATTTTGCCGTTGATAAACCAGCTAATCCTGAAAAAAAAATCAAAGCTAAAAACTACAATGCTAAGACCACGATGTGACTGCTATCAAAGTTAGATATATATGTAAATTATTCATCTGTCAAATCCTAGAATTATATCATACCTGCTCCAGCAATCACGACCTGTAATGGTTTAGTGGGTTGTTCACTGTTTCTGAAAAATGAAGATAGTTGTCCAGCTTCCAAAAAGTTTATTGTGTTTTCTAGTGGAG
+
AA3ABFFFFFD>2EGGGGGGCEAGFFCHFHHGGHFG2AAE0GHGFEGFHFHHGFEFGAGHHFHB5EFHHFHEEGFEGGHBFGHFHGGHFHH@GGFGHFHHDBBGGGHHHHHHHHGHHHHFHHHHHFGFHHHHHHHHHHHFHF1BFGFBGG1G0FG1F1CEBGCFHHG1GGF?<GFDD1GHCF@CGDFFFFD00<<=DDGFG<DHHHCGG0;;GC:;0GGHFFC;;;:.;;;;;BFFBFCFFBFGGG9B9FE
@M03495:530:000000000-LYBTV:1:1111:19970:27939 2:N:0:CATCACCC+TGCTATAT
ATATTTTGCCGTTGATAAACCACCCTCCCTGTGGTCGTTATCTTGCTCCTTCTGTCGTCAACGAATTTACTAATCCAAAGCTCACATGCTGACAGATCGGAAGAGCGTCGTGTAGGGAAAGAGTGTATATAGCAGTGTAGATCTCGGTGGTCGCCGTATCATTAAAAAAAAAAAAAAGCAAGTAAACAGGCGAACAGCAAGAGGAGCAAATAAATGGTATAAAGGAATCTAATGAATAGCACGTGCTACAA
+
CCCCCFFFFFC2EEGGGGGGGGGGGHHEGHFHHHHHGGGGHHHHHHGGHHHHHHHHGGGHGHGGGHHHHHGHHHHHHF5GHHHHHHHHHFHGHGHHHHHGDGEHGGGGGGFGHHHHGHHFGBGGFDHFHGHHFGF3F3FGGBGFB@C/<?/1></D-.FC1FF11FG1CCC?-:-:-..///0;;000/.9---:-/.////......////////////9//////://////////////-....////
@M03495:530:000000000-LYBTV:1:1111:16068:27940 2:N:0:CATCACCC+TGCTATAT
ATATTTTGCCGTTGATAAACCAGCTAATCCTGAAAAAAAAATCAAAGCTAAAAACTACAATGCTAAGACCACGATGTGACTGCTATCAAAGTTAGATATATATGTAAATTATTCATCTGTCAAATCCTAGAATTATATCATACCTGCTCCAGCAATCACATGGTTTAGTGGGTTGTTCACTGTTTCTGAAAAATGAAGATAGTTGTCCAGCTTCCAAAACGTTTATTGTGTTTTCTAGTGGAGGTCTTGGA
+
ABBBBFFFFFB>EEGGGGFGGGHHGFHHHFHHGFGFFEGGGHHFHHHFHHHHGFGHHHHHHHHGHFGHHBGHGEHGHHHHHHGHHHGHHHGGHHGHHHHHHHHHGHHFFHHHHHHHHFHHHHHHHHHGHHHHHHHHHHHHHHHGEHFGDGBHHHHHHHHGHHHFGGHHHHHHCFGGFFHGGGHH1>GHHFFFC0<=00=GFFGFGD0DDG<0GBC0:CC.-;C;GHHH;;:/:FBFGGGF?FAFDBBFFG0
@M03495:530:000000000-LYBTV:1:1111:21055:27966 2:N:0:CATCACCC+TGCTATAT
ATATTTTGCCGTTGATAAACCAGCTAATCCTGAAAAAAAAATCAAAGCTAAAAACTACAATGCTAAGACCACGATGTGACTGCTATCAAAGTTAGATATATATGTAAATTATTCATCTGTCAAATCCTAGAATTATATCATACCTGCTCCAGCAATCACGACCTGTAATGGTTTAGTGGGTTGTTCACTGTTTCTGAAAAATGAAGATAGTTGTCTAGCTTCCAAAAAGTTTATTGTGTTTTCTAGTGGAG
+
3AAAAFFFFFD>EECFGGGGGGHGHGHHHHHHGBAFBEACEHHBGFEHH555FDEHF3AEEGHFGGHFGFGAAEGFHFDGHG3B4BFFD3@4BFF3FHHHHFGFGHHGHGGHFFGDFGG?FFGFG3GGHFFGDGGHFHDDHFD0GF0B?B1B0CGHH1FDACCEBG1DG<DFHHHHBGFHDFGD<>1DGFH000=0=00<<GGB0GBCGF;;CGH0;00CGH/;0<..;9BCCFGGGGFFGG0CFFFB;0;
@M03495:530:000000000-LYBTV:1:1111:14607:28002 2:N:0:CATCACCC+TGCTATAT
ATATTTTGCCGTTGATAAACCAGCTAATCCTGAAAAAAAAATCAAAGCTAAAAACTACAATGCTAAGACCACGATGTGACTGCTATCAAAGTTAGATATATATGTAAATTATTCATCTGTCAAATCCTAGAATTATATCATACCTGCTCCAGCAATCACGACCCCTGGCAAACAACCTGCAGAAAAGCCAATCAAATATATTTTCACAAGAGATGGAATGTGAGGCAATAATAGAGTACAAAGGTTGAACC
+
ABABAFFFFBBAF2AGGGBGGEGHHHHHHHHHHFHHBEEGGGFHHHGHHHFFHFEGHHHHHHHGHHHGHHFHGGHGHFFGFGHHGHGF4FGBEFHHFHHHHHHHHHGFHHGHHGFFHHHHHHHHHGHGHHHFHHHHHHHHGHFFGHF?B1FFHFFHFBHGFGGGGGFHHHHHHHHH.GHEGHHH/CHAGGFHGG0<GHHHGHG;GH0CGH/GGFHB/C:C;C00;AAFC;;;;BFFFGGGFFFGFGGF009
@M03495:530:000000000-LYBTV:1:1111:15377:28009 2:N:0:CATCACCC+TGCTATAT
ATATTTTGCCGTTGATAAACCAGCTAATCCTGAAAAAAAAATCAAAGCTAAAAACTACAATGCTAAGACCACGATGTGACTGCTATCAAAGTTAGATATATATGTAAATTATTCATCTGTCAAATCCTAGAATTATATCATACCTGCTCCAGCAATCACGACCTGTTAATGGTTTAGTGGGTTGTTCACTGTTTCTGAAAAATGAAGATAGTTGTCCAGCTTCCAAAAAGTTTATTGTGTTTTCTAGTGGG
+
AABBBFFFFFBBGGGGGGGGGGHHHHHHGHHHHGHHHCGGGHHHHHHHHHHGHHGGHHHHHHHHHHGHGHHGGGHGHFHFHHEGEGHHHHHHHHHHHHHHHHHHHHHHHHHHHGHHHHGHHHHHHHHHHHHHHHHHHHHHHHHBGHHHHGHHHHHHFHGGDGFDGHHDGFHG<FHHHFGFHFGGEHHHHHHGHH==DDHFHGHHGHHHGGHGHHHHFGHGHHGCBCC.:;9;BFGGEFFFFBFFFFGFF:.
@M03495:530:000000000-LYBTV:1:1111:9954:28045 2:N:0:CATCACCC+TGCTATAT
ATATTTTGCCGTTGATAAACCAGGCGGACCAAAGCTCACATGCTGACAGATCGGAAGAGCGTCGTGTAGGGAAAGAGTGTATATAGCAGTGTAGATCTCGGTGGTCGCCGTATCATTAAAAAAAAATGAATATCCAAGAACACGTACTGGACCCGAACCCGACAGTACAAGAGGCAGTGAGAGTCATCGACCACGAGATTGACCCACCAACATACGCGAACAGTATTACCCCGCTACACCGATCTCGACCG
+
BBAABFFFFFBAAEEGGFGDFGECGEFGFGGHHGHH3EGHHHHHFGHFFFFHFG1FFFCFGAEFEE?GGFFHHHFHG4BFFB4FGGHFHFHG4D44B4FAE>/?/3>/?/</G0BDDF222FDFG/011>11>1=F1100000.</..</<</.--::;.-----;00000/..9..:9000//0000:/---;.--..////;;A...9../:/..-----/9;;;B9//.-99--/.;----././---
@M03495:530:000000000-LYBTV:1:1111:20874:28079 2:N:0:CATCACCC+TGCTATAT
ATATTTTGCCGTTGATAAACCAGCTAATCCTGAAAAAAAAATCAAAGCTAAAAACTACAATGCTAAGACCACGATGTGACTGCTATCAAAGTTAGATATATATGTAAATTATTCATCTGTCAAATCCTAGAATTATATCATACCTGCTCCAGCAATCACGACCTGTAATGGTTTAGTGGGTTGTTCACTGTTTCTGAAAAATGAAGATAGTTGTCCAGCTTCCAAAAAGTTTATTGTGTTTTCTAGTGGAG
+
>ABBBFFFFFB>EGGGGGFGGGHHHHHHHHHHHHHHFEFGGHHFHHGBHGFHGGEHHHHHGHHHHHHHHGHHGGHGHHFFHHFHHHGHHHHEGFHHHGHHHHHHHHHBGHHHHHGHHHHHGHGEHGHHHHHHHHHGHHHHHHFHFGCFFG2GECFHHCGDDCGDHHHGFGG1DFHHFHHH>FDFGFFFHHHDHH=DDDFBGHH0GH0CGG<<GGHFCC;CCB:<0:.:;9FFBFFFFB/FGFBFBFGGFBA
@M03495:530:000000000-LYBTV:1:1111:14191:28140 2:N:0:CATCACCC+TGCTATAT
ATATTTTGCCGTTGATAAACCAGGCGGACCAAAGCTCACATGCTGACAGATCGGAAGAGCGTCGTGTAGGGAAAGAGTGTATATAGCAGTGTAGATCTCGGTGGTCGCCGTATCATTAAAAAAAAAAAAAACAATCATTCCTCTAACATGAGTAAAATACATAATCTGTATACTACCATAGCTTTATCACTAGTTTACATCAATCTTATTCATTAAAGTATTATCAATACAATAAATTTCATATACGCGCT
+
AAAAAFFFFFBBGGGGGGFGGGGGHGGGGEGGHGHH3BBGHHHHHHFHHHHEHEEFEFGBE?EEEGFHGHGEFEGHGFHFGGHHFHHHEHHFHEGGBGHHG?EE/3<>AB//F03BGB@F2FCG/@?><<-<:::/000000;0:;0:;/000000000000;00000;;000000;9009/00000;009000000////:9////;////;////:;/99/9;B/////////9/////9//9/..---
@M03495:530:000000000-LYBTV:1:1111:12084:28145 2:N:0:CATCACCC+TGCTATAT
ATATTTTGCCGATGATAAACCAGGACTCAGGCTGGACCAAAGCTCACATGCTGACAGATCGGAAGAGCGTCGTGTAGGGAAAGAGTGTATATAGCAGTGTAGATCTCGGTGGTCGCCGTATCATTAAAAAAAAAAAAAATGAAAAAATTATAGTCCTTCCCTATTTTATACTAAGTCAAATCGGAATAGCAGCGTGTAGGTTGAAGTCATAAAGATCATTTCACGTGCATACGTGGTTCGTTCTCACAGAA
+
AAABBFFFFFD2EEGGGFGGGGGGGHCHGEEGFFGHGHFCHHFHFGFFHHFFHHHHHFFGGD?FGHHHGGGFEFHHHFGGGEHGGBGGFHGEGFFBDGGFBGGF4?FGA?EF?3//?E<??0?BF3FFFDC///<----<00=D0.-./000:00;000//0:C0000090000/0000;00;....09000/99;A.///9;/9/B/////////////////...;.///;9..../-9/..////9:/
@M03495:530:000000000-LYBTV:1:1111:13181:28187 2:N:0:CATCACCC+TGCTATAT
ATATTTTGCCGTTGATAAACCAGCTAATCCTGAAAAAAAAATCAAAGCTAAAAACTACAATGCTAAGACCACGATGTGACTGCTATCAAAGTTAGATATATATGTAAATTATTCATCTGTCAAATCCTAGAATTATATCATACCTGCTCCAGCAATCACGACCTGTAATGGTTTAGTGGGTTGTTCACTGTTTCTGAAAAATGAAGATAGTTGTCCAGCTTCCAAAAAGTTTATTGTGTTTTCTAGTGGAG
+
AABBBFFFFFBAGGGGGGGGGGHGHGHHHHHHHHHHHEGGGHGHHGHHHGHGHFGHGFHHEHHHHHHHFBGHGGGGHGHBFFFHHFHHFHFGHGHHHHHHHHHHHHHHGHHHGHHHHHHHHHGHHGHHHHHHGHHHHGHHGHGFFH?GGBFGHFFHHHFFDG?DHDGBGFGFGFHHFGFACFCDGFHHHGHHGHDGDGFHHHHFHHFFHGCGHHGBGHFHHHC;:;.A9CCBFGGGGGGGGGFFGB;F9;.
@M03495:530:000000000-LYBTV:1:1111:17158:28201 2:N:0:CATCACCC+TGCTATAT
ATATTTTGCCGTTGATAAACCAGCTAATCCTGAAAAAAAAATCAAAGCTAAAAACTACAATGCTAAGACCACGATGTGACTGCTATCAAAGTTAGATATATATGTAAATTATTCATCTGTCAAATCCTAGAATTATATCATACCTGCTCCAGCAATCACGACCTCCTGGCAAACAACCTGCAGAAAAGCCAATCAAATATATTTTCACAAGAGATGGAATGTGAGGCAATAATAGAGTACAAAGGTTGAAC
+
AAABBFFFFFB>EGGGFGBGGGHHHHHHGHHHHHGGAAEGGHC3GFGHGFHHHHGGHHHHHEGEGFHHHHEEGGFGHHFDFGFFHHHHHGGGGHHHHHHFDGHHEGGHDHFHHGHHFHH4FHHHGHHHHHHGHGHHHEFGDHBFHH??32FGHHGHHFHDA?CEFHHHGHHHFHGG..0CCFHFFGGGGHHFFH<<0GDDGHHFF0C:GCCC:CGFGFHFGCCCFG9E999C;000FCFGGFBBFGF/9;0
@M03495:530:000000000-LYBTV:1:1111:10926:28213 2:N:0:CATCACCC+TGCTATAT
ATATTTTGCCGTTGATAAACCAGCTAATCCTGAAAAAAAAATCAAAGCTAAAAACTACAATGCTAAGACCACGATGTGACTGCTATCAAAGTTAGATATATATGTAAATTATTCATCTGTCAAATCCTAGAATTATATCATACCTGCTCCAGCAATCACGACCTGGAAAAGATTGAGAAGATTCTCACCTTCAGAATCCCTTACTACGTGGGACCTCTCGCTAGAGGTCCTGGCAAACAACCTGCAGAAAA
+
AAABBFFFFFD>AEEGGGBGGGHGHHHHGGGHHGHHFEEFGH3FGHFHFHHHHHDHFFGHHHHFHGHHFF2FFGGFGFFGGHHBDDFHFGHGGHHFFHHHHHHHHHHHHHHHHHHHGHGHHHHHGHHHHHHHHHHHHHHFFH3BGGAB?CGCFF<GGEFEADGDHFBCGF?/?GFBGGHFFGHGFHGFHHFCGH0=DDHFHHHE0<0ACCC@GA./GFGG.9:;0;///;9;;FFFGGFE..F.FBBB/;9
@M03495:530:000000000-LYBTV:1:1111:20983:28214 2:N:0:CATCACCC+TGCTATAT
ATATTTTGCCGTTGATAAACCAGCTAATCCTGAAAAAAAAATCAAAGCTAAAAACTACAATGCTAAGACCACGATGTGACTGCTATCAAAGTTAGATATATATGTAAATTATTCATCTGTCAAATCCTAGAATTATATCATACCTGCTCCAGCAATCACGACCTGTCCTGGCAAACAACCTGCAGAAAAGCCAATCAAATATATTTTCACAAGAGATGGAATGTGAGGCAATAATAGAGTACAAAGGTTGA
+
AAABBFFFFFD>AEGGGGG4GAGDHHHHHFFHHBEFFEFGGGHBG3F2FHHEGBEHFFHHFGHFGGHHH2GF1EHAHFBFBBFHHHEFHHHGEFDGFBBFGGHHGBF?FGDGHFFHHHHHHHFBGHHFHGHFHHHHHBGDGFFBGH023B2B2@FGCBHCE/CG0FFFF10G0FHFFEG.>FC011><G/.CCGCC00<0=GDGHHHCGHFGGEF/CCE/CG000;CF.../0990B0B00CBF0/9B9/:
@M03495:530:000000000-LYBTV:1:1111:14081:28243 2:N:0:CATCACCC+TGCTATAT
ATATTTTGCCGTTGATAAACCAGGGACTCAGGCGGACCAAAGCTCACATGCTGACAGATCGGAAGAGCGTCGTGTAGGGAAAGAGTGTATATAGCAGTGTAGATCTCGGTGGTCGCCGTATCATTAAAAAAAAAAAAAACTGAGAAGTGTAACTTACTATAAGTCTAAACTAGATTGCATAATTATTATATTGCAAAGAAAGTAAATATCATAGGTTACACAGTAGTACCTGTATATAACACTACCATTAA
+
BBBBBFFFFFD>EEFGGGGGGGHGGGGGFHGHHGGG2EGHHGFHHHFHHHHHHHHHHGFGGGGGGHHEEE1EEEHFGHGFHHHHHHHGHDHHGHHHHGF4F3FGBBHHG<AGGGF?FC/AFGHBGBDD22>/A-A?-:-.000000/000;0;0;0009000000;000/0;0009;0000090000000009000///.9//9////////;//:///9//.///9/////////9/////;//999///
@M03495:530:000000000-LYBTV:1:1111:14708:28260 2:N:0:CATCACCC+TGCTATAT
ATATTTTGCCGTTGATAAACCACCCTCCCTGTGGTCGTTATCTTGCTCCTTCTGTCGTCAACGAATTTACTAATTCCAAAGCTCACATGCTGACAGATCGGAAGAGCGTCGTGTAGGGAAAGAGTGTATATAGCAGTGTAGATCTAGGTGGCGGCCGTTTTATTAAAACAAAAAAAATACAAAAGCGGAGCGCTAACCTGTCTGAGTAGACATAAAATCCAGGCAGGACACATATAAAACCATTCACAGAC
+
AAABBFFFFFD2EEGGGGGFGFGEDHGEFAGBGFFEEAEAGGHHHHHECFEEEFHHGGFFFHGGGHHFHHEHBDGDGFHHHFHFHBGFH3GF4FDCGGGGGGGDCGCEEFEGDHFFHE?F/0?FFFFGFHDBGFDGDF3?FDFD2>FD2@/0//<>>-.0.000<==00<C<..:;-.00009.9..-:---9.-./.9.9///////9/;/9//9///;///...-.9.../////9//..///99///.
@M03495:530:000000000-LYBTV:1:1111:10578:28283 2:N:0:CATCACCC+TGCTATAT
ATATTTTGCCGTTGATAAACCAGAGGACTCAGGCTGGACCAAAGCTCACATGCTGACAGATCGGAAGAGCGTCGTGTAGGGAAAGAGTGTATATAGCAGTGTAGATCTCGGTGGTCGCCGTATCATTAAAAAAAAAACAAGGGGGAGAAGAGTTGATGGCTGACAGTAGATCGAACGACAGATGAGTATTCGAAGAGTAATAATCCAAGAGTATAAGCATCTATGTGACAACAGAATGTAGGCTTCATAAA
+
ABBBAFFBFFD>EEGGGGGFGFHHHFGCGHHHGHHHEGHFHHFHHHHFHGFHFDHHHGGHHHHGGGGHGHGGGGEEHHHHGHHHHBGFHHHHHHHHBHHGG@FGFD?GFHG>E/??E/EED?0BFDGHFG3?B///->..0..----..:/.0000000//..;00000000../.99---/00000000090;...;///////;//9../////////;///9//////;../////////:;.////9
@M03495:530:000000000-LYBTV:1:1111:13755:28325 2:N:0:CATCACCC+TGCTATAT
ATATTTTGCCGTTGATAAACCAGCTAATCCTGAAAAAAAAATCAAAGCTAAAAACTACAATGCTAAGACCACGATGTGACTGCTATCAAAGTTAGATATATATGTAAATTATTCATCTGTCAAATCCTAGAATTATATCATACCTGCTCCAGCAATCACGACCTGTCCTGGCAAACAACCTGCAGAAAAGCCAATCAAATATATTTTCACAAGAGATGGAATGTGAGGCAATAATAGAGTACAAAGGTTGA
+
ABABBFFFFFD>EEEFGGGFGGHHHHGHGHHFFHBHFEEEEHFECEDFGGHHHFGHHHHHHH3FFFGHFHFHEGFEGFGEFECFHHHHFEEFBGHHHHHHHFHHHHHHHGHGFBGHHHHHHFHHH3FFHGHHHHHFHHHFHH3FHHGCG2BFBCFGFFCEACCGFHFFHFHGF<FFFH.CCC0<1<<C<FFCGH</<GHFGGFCF0GHHHHGAGHHGGH/GFC;B;BF.;;;9BFG0BF9BFBBBF/B9/;
@M03495:530:000000000-LYBTV:1:1111:19358:28347 2:N:0:CATCACCC+TGCTATAT
ATATTTTGCCGTTGATAAACCAGCTAATCCTGAAAAAAAAATCAAAGCTAAAAACTACAATGCTAAGACCACGATGTGACTGCTATCAAAGTTAGATATATATGTAAATTATTCATCTGTCAAATCCTAGAATTATATCATACCTGCTCCAGCAATCACGACCTGTAATGGTTTAGTGGGTTGTTCACTGTTTCTGAAAAATGAAGATAGTTGTCCAGCTTCCAAAAAGTTTATTGTGTTTTCTAGTGGAG
+
AAAABFFFFFDAEFGGGGGGGGHHHHHHHHHHHHHHHFGGGHFGHGHBGFGHFHGGHHHHFHHHGGHHHGHGGGHFHHHHHHFHHFFHHHEGHHHGHHHHHHHHHHGHHHHHHHGHHEHHFHHGFHHHHHHGGHHHHGHHHHHEHF0F?C?GGHGHHHHG/<AEGHHBHHGGFHHH<GHE<CFGGBDGHHHGHHDDGHFGHHHGHHGFC0;GHHHCCGGHHF/000:999CC99B0CC:BFG0FF0;BABA
@M03495:530:000000000-LYBTV:1:1111:16651:28413 2:N:0:CATCACCC+TGCTATAT
ATATTTTGCCTTGATAAACCACCCTCCCTGTGGTCGTTATCTTGCTCCTTCTGTCGTCAACGAATTTACTAATTCCAAAGGAGGAGTATGTTGTTTTTGGAATTTAAGGTAATTGTTGGCTCTAGCTACCATAGCAATGTCACAACCACTTCTTGCCCTCCAAAGCTCACATGCTGACAGATCGGAAGAGCGTCGTGTAGGGAAAGAGTGTATATAGCATTGTAGACCACCGCGGTGGGCGGTGTAATTAA
+
AA1A?FFFBF1@BDGGGF1FAEGEC0EE0EFGHGGEEAEHHHFFHFHHHEHHH2F/FFHEHCFGHHHHHH22F2F1F210B0/B?BFG1BFG2FGHHGGGF1GFHHHHH1B2FGGGHFHH1EGHHHHFB0FHHGFH1<FFFB1F1?<FF11BF@FFBGHHCGHFHCFFGFHHHF1<<0?GF1<>C?FGHHHG<<--=C/C0CC.;C/;0<:<GC0000000;09;009/..9-;-.-;-99--99//////
@M03495:530:000000000-LYBTV:1:1111:18696:28449 2:N:0:CATCACCC+TGCTATAT
ATATTTTGCCGTTGATAAACCAGGACTCAGGCTGGACCAAAGCTCACATGCTGACAGATCGGAAGAGCGTCGTGTAGGGAAAGAGTGTATATAGCAGTGTAGATCTCGGTGGTCGCCGGATCATTAAAAAAAACAACAGTACAGGAGAGGCTGGCGCAGGAGTGTGCACATAACGGGGTAACTGTAAACTTATGAGGTGTTGTCGTCAGAGTAGTTGGTTTGCGGTGCGAATGGCGTGCACATCAGATTGC
+
AB?AAFFFFFB>AEGFGGFGFGGGA4FGGGFHGHGGCGHHAHCFGFGHGH3FGEGHHH5GEGGGGGHFGG1E>>GHFFAB1??3BBF@@DFG@GHGEDFBFBFFD4GHF/?//3>/<E////0BFFHFD@@D@<<//<0=111100<......<.-.---..;.00000:000/.-.--./000900009;0;000/;;0;;;/...9./////////..../--.;999--//.-.-9.;//////////
@M03495:530:000000000-LYBTV:1:1111:17693:28463 2:N:0:CATCACCC+TGCTATAT
ATATTTTGCCGATGATAAACCAGCTAATCCTGAAAAAAAAATCAAAGCTAAAAACTACAATGCTAAGACCACGATGTGACTGCTATCAAAGTTAGATATATATGTAAATTATTCATCTGTCAAATCCTAGAATTATATCATACCTGCTCCAGGAATCACGACCTGTAATGGTTTAGTGGGTTGTTCACTGTTTCTGAAAAATGAAGATAGTTGTCCAGCTTCCAAAAAGTTTATTGTGTTTTCTAGTGGAG
+
AAAAAFFFFFD1AEGGFGAFGGHGGHFFHHHHHHCH0EEEGHHGHBGFHHHHFHGHHHHHHHHHH2GHHHFGGGHGHGGHHFHHHHFHGHGHHHHGHHHHGHHGHHHEFGHHGHHHHGHHHGFFFFFGHHHEHHHHGEGHHHHFFHHG1<1BCFBGGFHGCCCGBGHFHFHHHFHH1FCGCFCG.FDGFBG<DGDDDG<DCCDDCH0CGHGHGGB:CGBFFH/;0;.;9;;BFBFFFG/F/9;FFBFF90A
@M03495:530:000000000-LYBTV:1:1111:12879:28596 2:N:0:CATCACCC+TGCTATAT
ATATTTTGCCGTTGATAAACCAGCCGGTAGCAGAAAGTCGGCGGTTCAGTTCCGCCAGATCTTTCGATTCGTACTCATCGCCCTCTTTAAACGGCACCAGATTTTGCAGGTATTCATCGCGGATTTGTGATCCTCCAAAGCTCACATGCTGACAGATCGGAAGAGCGTCGTGTAGGGGAAGAGTGTATATAGCAAAGTAGATATAGGTGAGCGCCGTATAAGAATAAGTAAAACTAAATCACATTTCACAG
+
ABAB@FFFFFBAEGGGGGF4FGHDGCGGEAFGHFGH3FHGGGGGEFCG5FG5G11EE?1BFDBGHEGHHFFGHHHEG4GFEGE/?GFFHHFF/<EE/FHHHHHHFBGHCE0?GGGHHHFG@CCADHFD<FDDGHHFFH1BGHHBG0=0<000<<GF0CCEDAAGGE?..@-AEF0;E.:9CGGF9FFFF0;0090//0/;//////:///;/;@-@@../;////////9/;:////;9///9//;;/9//
@M03495:530:000000000-LYBTV:1:1111:16066:28611 2:N:0:CATCACCC+TGCTATAT
ATATTTTGCCGTTGATAAACCAGGGACTCAGGCTGGACCAAAGCTCACATGCTGACAGATCGGAAGAGCGTCGTGTAGGGAAAGAGTGTATATAGCAGTGTAGATCTCGGTGGTCGCCGTATCATTAAAAAAAAAAAGTGATAACAATTATGTTGAAGTAGTGATTGAATGAAACATAATTACGACGGGAAAGGAGATAGCAAATAGGCGTGGAAATAGAAGATCAATGCACGTCAGTTGGGCAGATTTCG
+
BBBBBFFFFBD>EGGGGG5ABGGFGFGGHHHHHGHGCGHGHHHHFHHHHHGHHGHFHHBFBGGGGGGGHGGGEEEHHHHGGHGHHFHHFFGFGHGHGGFBGHGHFHH4?E/EEAGG?EE/<0BF?2BB1BDDCD<--.<11<111100<000=000000=0=/0=00000=0000/0000000..:--99-9../;./00000/000//-.-;./;/9//9/9/;///////.....////-..9.B///.
@M03495:530:000000000-LYBTV:1:1111:16019:28646 2:N:0:CATCACCC+TGCTATAT
ATATTTTGCCGTTGATAAACCAGCTAATCCTGAAAAAAAAATCAAAGCTAAAAACTACAATGCTAAGACCACGATGTGACTGCTATCAAAGTTAGATATATATGTAAATTACTCATCTGTCAAATCCTAGAATTATATCATACCTGCTCCAGCAATCACGACCTGTAATGGTTTAGTGGGTTGTTCACTGTTTCTGAAAAATGAAGATAGTTGTCCAGCTTCCAAAAAGTTTATTGTGTTTTCTAGTGGAG
+
1>AAAFFFFFD1EEGGGGGFFGHHHHHHDHFHGHHH0AE/EFHHHGHFHHHGHGGEH1CHHB1GGFHHHFHEEEHEGFHFHBCFFFGHGHF12FDDFGHHHHHGHBGDDHHHFFBFFHHFFHHHHDHGHEFFHHHGHHHHHHEHHF0F111<0@<FHHHGCCC?FHH1GGFFHFGF1=0C>CCG.=DGHHH=GH00=D<DG.G0CF00CCHFC0;0CC:CCH/;00;;.;0;;;FFBB/;9B0C0CBF.0.
@M03495:530:000000000-LYBTV:1:1111:17513:28647 2:N:0:CATCACCC+TGCTATAT
ATATTTTGCCGTTGATAAACCAGCTAATCCTGAAAAAAAAATCAAAGCTAAAAACTACAATGCTAAGACCACGATGTGACTGCTATCAAAGTTAGATATATATGTAAATTATTCATCTGTCAAATCCTAGAATTATATCATACCTGCTCCAGCAATCACGACCTGTAATGGTTTAGTGGGTTGTTCACTGTTTCTGAAAAATGAAGATAGTTGTCCAGCTTCCAAAAAGTTTATTGTGTTTTCTAGTGGAG
+
BBBB@FFFFFD2EECGGFEEGGGAFHHHHHGHFHHHBAEAEHFFHFFFHHFGHHGHHHHHFDHHGFGFFFGEGGHGHHBF4@FHHDG@4B3@FGHHGHHGEFHHGFHHHHHFFGFHHEHEFHHHHHGEHHHHHHHHGHHGHHFHGHEH3GBGHHHFHFHAE@DDFGHGGHHBFGHHFGHHCFGGFGFGFHD=DFGGGF0DGHGHHH0:CHCFHHBGC/CCHF;;0:;..;CCFFFF9C/;9B00;BBFFF?
@M03495:530:000000000-LYBTV:1:1111:14583:28667 2:N:0:CATCACCC+TGCTATAT
ATATTTTGCCGTTGATAAACCAGAACCATCCAAAGCTCACATGCTGACAGATCGGAAGAGCGTCGTGTAGGGAAAGAGTGTATATAGCAGTGTAGATCTCGGTGGTCGCCGTATCATTAAAAAAAAAAAATACGACGAACAAAGAAGAATGAACAGATCAGAACACACGAAAAATGAAAAACCAGATATCAAGAACACAACGTCACACTCACAGCATACTTACCATCAGAATGCGATACGACGGTACTAAT
+
AABBBFFFBFD>EEGGFGGDBFFFEFGFHFHHFGFC3FGHHHGBGHFHGHFFFGGGGGEC2EE1AAEFCFFF?GHHGHFGHHGGHFFHGGGHFBGG44E4FGEFGA3EEE@/ECGGEBDF??B<B////>01>...-<---/./<.///:00000//0::0<0::/..--..-..00000......0;00000//./..9.-....//////;/..////9;/////9//////..9.-...9-...:;//
@M03495:530:000000000-LYBTV:1:1111:12445:28700 2:N:0:CATCACCC+TGCTATAT
ATATTTTGCCGGTGATAAACCAGGACTCAGGCTGGACCAAAGCTCACATGCTGACAGATCGGAAGAGCGTCGTGTAGGGAAAGAGTGTATATAGCAGTGCAGATCTCGGTGGTCGACGTGTCATTAAAAAAAAACGAGGGAATTGTATAAGCTGGGATCTTTACTTGATTGATTTATTTAATTCATGGGTCACTCTAGATGAATTCAAGTAAATTCTTCTTTTCCATGATTCTACGACCCTAACACAACGA
+
>>11>3@3DDD1AEFGG3GE0A0FA0AFCG0F0GEAGGH/EG011BF1GHHHFFE1CFFHGEEGGBFEE/FE>EBEGH/E0/BGG@EE22222B1BGGC1@BFD12B>/>>/?1<//E</B02222>>11>/>///<>--.<<0<0000000=<C.</<DFF00C0:0<0000;00<0000<0000009//.9;000000000000000000;0000000;0;90BF////////-----9--;//--9-;
@M03495:530:000000000-LYBTV:1:1111:17303:28708 2:N:0:CATCACCC+TGCTATAT
ATATTTTGCCGTTGATAAACCACCCTCCCTGTGGTCGTTATCTTGCTCCTTCTGTCGTCAACGAATTTACTAATTCCAAAGCTCACATGCTGACAGATCGGAAGAGCGTCGTGTAGGGAAAGAGTGTATATAGCAGTGTAGATCTCGGTGGTCGCCGGATCATTAAAAAAAAAAAAGAAGAAAAGGAAGGGATGAGGTGGTGGAAAGAGTAGAATAGGCGCAGAATGTAGGTGGGGATTCTGAAGACAGCA
+
ABBCCFFFFFC>EGGGGGFGGGGGGHHGGHHHHHHHGGGHHHHHHHHHHHHHHGHHGGFHGHGGGHHHHHHHHHHHHHHHHHHHHHHHHHHHFHHHHHHHGGGGHHHGGGGGGGHHHGHHHGGHHHHHGHHHGHHHGFBBGG>2FGG/??/?1>A/>--><F>F10<DD<?@;---.../0////.//9.../.;9//...:..00.99000000;000--;--/0000;000.--../00000;0///./
@M03495:530:000000000-LYBTV:1:1111:13877:28715 2:N:0:CATCACCC+TGCTATAT
ATATTTTGCCGTTGATAAGCCAGAGAACTCCAAAGCGCACATGCTGACAGATCGGAAGAGCGTCGTGTAGGGAAAGAGTGTATATAGCAGTGTAGATCTCGGTGGTCGCCGTATAATTAAAAAAAAAAACAAAGACGGTGTGTATAGGGGGTAGGCATGGGAGCTGGACACGGGAGGTACGTGAGATAATAGGTACTAAGCGGTATCAGCGCAGGACACAATAGCGCAATCGATAGCAACGCAGAGCGATG
+
1>1A133BDBA>AE1BFD11A0BGHBG11F1A11EC0AE/AGGADGDA1F0F1AE/FE0AAEE/>>?>BFFF00BGGHFGDFBD2DG@BGDFDBF2BEGDFG?E?/1>E/</<0122BF111<CC////.<<0<CC..>....00000..--;..000.../...;/.90.;:-;--.0/--9--////////://///9/--9-99//9-----------//;B---9-/;---:///-------/----
@M03495:530:000000000-LYBTV:1:1111:12348:28732 2:N:0:CATCACCC+TGCTATAT
ATATTTTGCCGTTGATAAACCAGCTAATCCTGAAAAAAAAATCAAAGCTAAAAACTACAATGCTAAGACCACGATGTGACTGCTATCAAAGTTAGATATATATGTAAATTATTCATCTGTCAAATCCTAGAATTATATCATACCTGCTCCAGCAATCACGACATGTAATGGTTTAGTGGGTTGTTCATTGTTTCTGAAAAATGAAGATAGTTGTCCAGCTGCAAAAACGTTTATTGTGTTTATTGGTGGAG
+
??AAAFFFFFBAEGFGGGGGGGHHHGHHFBGHHHFGGEEGFHGHFDD2FGGFBGAHFEFHBGHHHHHHG?FHGGHGHHHBGGEGHHFGHHBGFGEGHHHFBGHHGHHHHHHHHHFHHHHGHFDGHBFHHHHFHHHFFGHHHHFFHGCFHHGFFGFHGCGEDC/?GGBFFHHGDC11<>C.>F-C<1110=<D/0=<GHHH.<DFBD;CG0;00<0:0//</;/;0G..-;//.C000;99B000000;.99
@M03495:530:000000000-LYBTV:1:1111:15119:28758 2:N:0:CATCACCC+TGCTATAT
ATATTTTGCCGTTGATAAACCACCCTCCCTGTGGTCGTTATCTTGCTCCTTCTGTCGTCAACGAATTTACTAATTCCAAAGCTCACATGCTGACAGATCGGAAGAGCGTCGTGTAGGGAAAGAGTGTATATAGCAGTGTAGATCTAGGTGGTCGCCGTATCATTAAAAAAAAAAAAAGCTAGTATACCAGTGATACGGTAGTTACATAAAGGAACAAGCTGCCACCAAGGTAACGGAGTCAACTACGTAAA
+
AABBBFFFFFCCGGGGGGGGGGGGGHHGGHHHHHGHGGGHGGFFHEFHGHGDGHGHGGGHGGGGGFHGFHHGGGHGHGHHFFGHHHHGGFHHHHHHHHGHGGGGGHBEEEEEDFHHHGGHHHHHHHHHHHHFG3FGFHDGGHFFB2@<>@F?2</??>EC0>D=G11D>@-@-;-::..00000009;09;00000../:.:0;000/99////.///.///;//.....////.-...;://:;/../;.
@M03495:530:000000000-LYBTV:1:1111:15390:28769 2:N:0:CATCACCC+TGCTATAT
ATATTTTGCCGTTGATAAACCAGCTAATCCTGAAAAAAAAATCAAAGCTAAAAACTACAATGCTAAGACCACGATGTGACTGCTATCAAAGTTAGATATATATGTAAATTATTCATCTGTCAAATCCTAGAATTATATCATACCTGCTCCAGCAATCACGACCTGCTAATGGTTTAGTGGGTTGTTCACTGTTTCTGAAAAATGAAGATAGTTGTCCAGCTTCCAAAAAGTTTATTGTGTTTTCTAGTGGG
+
AABBBFFFFFDAEGGGGGFGGGFHHHHHHGHHHHHHHGGGFHHHHFBEGGHAFHDGHEGHHHHHHDGHHHHHGGGEEFHFHDHHHHGHHHHFFHFFGHHHHHHHHHHHHHHHGFHHFHGGHHHHHGFHHEHEFHHHHHHHHHF2FG0B?F2FFGFH2FGD/BCDHHHHGHHHFGGGHGHFHGGGCF0DFHH=GH==DDDDDHHHHEH0:C0GHHHH0:CFHF;GB00.:.0;990FFFGFGFFFFFGGGF.
@M03495:530:000000000-LYBTV:1:1111:16699:28773 2:N:0:CATCACCC+TGCTATAT
ATATTTTGCCGTTGATAAACCACCCTCCCTGTGGTCGTTATCTTGCTCCTTCTGTCGTCAACGAATTTACTAATTCCAAAGCTCACATGCTGACAGATCGGAAGAGCGTCGTGTAGGGAAAGAGAGTATATAGCAGTGTAGATCGCGGGGGTAGCCGTATCATTAAAAAAAAAATAAAAATCACTAGGATTTAGGATTGCTTAGCTGTGTATAAAGTTATAATTCGTTTGACTCGTAGATGGATAACATGG
+
BBBBBFFFFFB>EEGGGF5FFGGGGHHGGHHHHHBAEFEHGHHHHGHHHHFFHFGBFGFHGHGFGHHHGHGHFFHGHFHGFFGH3GGHHGFHGHGHGHHHCEGGFHHGGEE>>?EGGFBFHHFHFGHHFDHBGDGFHHH32222/////>-:.;:0.;.:.;0;00000---9-./////://9//://///9////;./9///////99////;/9//9////;.;/../9//....9///////////.
@M03495:530:000000000-LYBTV:1:1111:19428:28807 2:N:0:CATCACCC+TGCTATAT
ATATTTTGCCGATGATAAACCAGCTAATCCTGAAAAAAAAATCAAAGCTAAAAACTACAATGCTAAGACCACGATGTGACTGCTATCAAAGTTAGATATATATGTAAATTATTCATCTGTCAAATCCTAGAATTATATCATACCTGCTCCAGCAATCACGACCTGTAATGGTTTAGTGGGTTGTTCACTGTTTCTGAAAAATGAAGATAGTTGTCCAGCTTCCAAAAAGTTTATTGTGTTTTCTAGTGGAG
+
333A?FFFDFD2AFGGGFGGGGCGGFGHHHFFHGFGBAE?AGHHGFEFHHHF331AFBCAFBGFHBFEFHGGGGHFHFH4@@?GHDGFHHB4@FHFHHHHHHHHFDFFG4GFHHHFG4FBDDEGFGFFHHHHHHHHH4FGBGFF?FB1FGFF0FBFCFFE?BCAGHH1DGGDDGGHDGHFEFCDGHHHHHHDFF==FF0DGFHHHFBGHH00<:CG0C/CC0:;;;;.99;;BBFGGGBC/CBFEFB0.09
@M03495:530:000000000-LYBTV:1:1111:14900:28913 2:N:0:CATCACCC+TGCTATAT
ATATTTTGCCGTTGATAAACCAGCTAATCCTGAAAAAAAAATCAAAGCTAAAAACTACAATGCTAAGACCACGATGTGACTGCTATCAAAGTTAGATATATATGTAAATTATTCATCTGTCAAATCCTAGAATTATATCATACCTGCTCCAGCAATCACGACCTGTCCTGGCAAACAACCTGCAGAAAAGCCAATCAAATATATTTTCACAAGAGATGGAATGTGAGGCAATAATAGAGTACAAAGGTTGA
+
AABBBFFFFFBAGGGGGGGGGGGHFHHHHHHHHHHHHGGGGHHHHHHGHGHHHGGHHHHHHHHHHHHHHHHHGGHGHHHHGHHHFHHHHFHGFHHHHHHHGHHHHFHHHHHHHHHHGHHHGHHGHHHHHGHGHHHGHGHHHHHFHHHCHFHHGHHFGFHGDDGGHGHHGHHHHHEHHHHGHHHHGFBGHHHHGF<CCGDGGH0CCFGHGHH0C/C/;CC/GGCCB0CF.9;;C0CGG0B0;0FFBFFBFB/
@M03495:530:000000000-LYBTV:1:1111:18583:28931 2:N:0:CATCACCC+TGCTATAT
ATATTTTGCCGTTGATAAACCAGCTAATCCTGAAAAAAAAATCAAAGCTAAAAACTACAATGCTAAGACCACGATGTGACTGCTATCAAAGTTAGATATATATGTAAATTATTCATCTGTCAAATCCTAGAATTATATCATACCTGCTCCAGCAATCACGACCTGTCCTGGCAAACAACCTGCAGAAAACCCAATCAAATATATTTTCACAAGAGATGGAATGTGAGGCAATAATAGAGTACAAAGGTTGA
+
AAAAAFFFFFDAGGGGGFGGFGFHHHGFGDGHCGGHHGGGGHHEH3GFHGGHGHGHHFHHEHFHHHHHGEFEEGHGHGH4GFGHFG3GHHHHHHFHGHHGDHHHGHHHHHHHFHHHHHFHFHGHHHHGHHHHHHHHHHBFHH3?FFFFG2CGHGGG2<<E?BDFHHGHHHHHHG00F.<CGG0GGDCGHHGDGHGCFFDDGHEHHHH00::CFFHFCHHHFF00;00:.;9C9FB9BBFFF0;F0/BBFF;
@M03495:530:000000000-LYBTV:1:1111:13256:28965 2:N:0:CATCACCC+TGCTATAT
ATATTTTGCCGTTGATAAACCAAAGCTCACATGCTGACAGATCGGAAGAGCGTCGTGTAGGGAAAGAGTGTATATAGCAGTGTAGATCTCGGTGGTCGCCGGATCATTAAAAAAAAAAAATAAGAATGTAGTGGATGGGGAAGATGTTAGCGAATAAAAAATATGTATATAAAGTAGTGAGCAAATTATGAACATAATATAAACCAGTGGACTTCAGTATGACGCTCATTGTAGTGTATTAGACATACCAA
+
AAAAAFFFFFD1AEGFGG1GGGHH0F1GGHFHFBGG1BGHGFHHC?EEHGGCEEEGEGFFBFHHGGFFGG1@2BGHHHEE@1BD1B21@20EFGG/@EE/>/>//01BFDGHD//@<@</01111111>1<=00111.<....<0000000-:--.0000-.0000;09000000000/00/09/00000000000000000099-:////9///////////--;--////9////////9/////////
@M03495:530:000000000-LYBTV:1:1111:12764:29007 2:N:0:CATCACCC+TGCTATAT
ATATTTTGCCGTTGATAAACCAGCTAATCCTGAAAAAAAAATCAAAGCTAAAAACTACAATGCTAAGACCACGATGTGACTGCTATCAAAGTTAGATATATATGTAAATTATTCATCTGTCAAATCCTAGAATTATATCATACCTGCTCCAGCAATCACGACCTGTAATGGTTTAGTGGGTTGTTCACTGTTTCTGAAAAATGAAGATAGTTGTCCAGCTTCCAAAAAGTTTATTGTGTTTTCTAGTGGAG
+
BBABBFFFBFD2EECGGGGGFGHGHHHHHHHHHHHHHGGGFHFHHGHGHHHHHHGHHGFHHHHHHGHHHGHHGGHGHHHHHFHHHGHHGGHHHGFFHHHHHGHHFGGHHGHHHGHHHHHHHHFFHFFGHHHGGHHFFHFFGHHFHHGGHGCF2FGGHHHGDGGGHDHEEGFGGACD>1>EDFGA>GDBBFGGGF=GFH0=CGH0DGGHBFGHH:0GFFFHHG:00;;EABFFFCGFFGGGFGGFFF9FAFE
@M03495:530:000000000-LYBTV:1:1111:17244:29011 2:N:0:CATCACCC+TGCTATAT
ATATTTTGCCGTTGATAAACCAGCTAATCCTGAAAAAAAAATCAAAGCTAAAAACTACAATGCTAAGACCACGATGTGACTGCTATCAAAGTTAGATATATATGTAAATTATTCATCTGTCAAATCCTAGAATTATATCATACCTGCTCCAGCAATCACGACCTGTAATGGTTTAGTGGGTTGTTCACTGTTTCTGAAAAATGAAGATAGTTGTCCAGCTTCCAAAAAGTTTATTGTGTTTTCTAGTGGAG
+
AABBBFFFFFDAEGGGGGFGGGHGHHGFHHHHHHHGHGGGFHFHHHGHHHHHHHGHHHHHFHHHHHHGHHHHGGHEHEHFH3CGHHGHGHF@GHHGHHHHHHHHGHHHHFHHHHHHGEFHHHFHHGHHHHHHHHHHHHHHHHHEHHHHBHHHFHHHHHHGADGGHHHDGHHHHF<1>FGHGGGFGFFGHEGHHHHHHHGHFGFDGF;CCFGECHHG0C/GHH/;;<G?A;;CBFF09C:C;CFGGFFF90.
@M03495:530:000000000-LYBTV:1:1111:14049:29153 2:N:0:CATCACCC+TGCTATAT
ATATTTTGCCGTTGATAAACCAGTCAGGAGTCCAAAGCTCACATGCTGACAGATCGGAAGAGCGTCGTGTAGGGAAAGAGTGTATATAGCAGTGTAGATCTCGGTGGTCGCCGTATCATTAAAAAAAATAAACAACCAAATCTCGACATAGAGCAAGGAATTAATTACATCGGGAGAAAAGATTGGCAATGAAGTTAGAACTCATAAACGGCAGGTAACTGAATACACGCCATTCAAGTGAGTAAAGAATC
+
BBABBFFFFFDAEGGGGGGGGGHHHHDGHGHHHHHHGHHHHHHHHFFFFHHHHHHGGEFFGHHGGEEEE?FGHGCHHFFGBGGHHHHFHFGHHGBEG4DEGGHGEAF?3E//>/?B0D4GFFBBD/>@02222@//////1?1101><.1<1==100.0<100000<0000..<--.:/:/.000./0;9000;0;0000000009009.9----.0/9/////////.-...//;////////////.//
@M03495:530:000000000-LYBTV:1:1111:15666:29194 2:N:0:CATCACCC+TGCTATAT
ATATTTTGCCGTTGATAAACCAGCCAATCCTGAAAAAAAAATCAAAGCTAAAAACTACAATGCTAAGACCACGATGTGACTGCTATCAAAGTTAGATATATATGTAAATTATTCATCTGTCAAATCCTAGAATTATATCATACCTGCTCCAGCAATCACGACCTGTAATGGTTTAGTGGGTTGTTCACTGTTTCTGAAAAATGAAGCTAGTTGTCCAGCTTCCAAAACGTTTATTGTGTTTTCTAGTGGAG
+
AABBAFFBBFD2EAFGGGDGFCEEDHGHHHHHHHHHGEGGGHHHHHGFFGHGGF1BGF3GGHFFHHGFGGHGGCHGH4BG4@FFGFHHHF3BFGHHHGEHHHHHHGFHHHHHHEGHHHGGFFF4GHEFHHHGHHHGFHFHGHGGHHAGDG11CGFHGHHD<@@EFFDDFGF1GGHH<1GA<FCD<<DHHFHHFF=DDFDH.GGFHH0:CC:CGCCF0C/GBG/;BB9.-;C/9;F0;F/BB/0;0;;C.0;
@M03495:530:000000000-LYBTV:1:1111:14702:29200 2:N:0:CATCACCC+TGCTATAT
ATATTTTGCCGTTGATAAACCAGGGACTCAGGCTGGTCCAAAGCTCACATGCTGACAGATCGGAAGAGCGTCGTGTAGGGAAAGAGTGTATATAGCAGTGTAGATCTCGGTGGTCGCCGTGTCATTAAAAACAATAGAGTATAAGATATAGCTTATGGAGATAATTAAGACCTAACAACCTTGCTGAAACAATGGAGTTCGTGCTTTATCTTTTGCTATTCGGTAGGGGAAGTACTAAACTATGGTAGTGG
+
1>1>A3DFBBD11AFGB311FCE0000FG11B0F0EHFG1FGB011BGGBGBFF1GGHE11A/EFCFGHGBFC>/>011FBCGC0GGHF2FGGHFBEDFF2B12B@G2BFGG/?1</?/</0B2>B>11>B?/?11111@@1222121>1111111111<?01?11111<1>1<101>../00/0=0000<.00/0///0.....0;;:G00C00000000/.99.;A.:.90;00000/00900;////-
@M03495:530:000000000-LYBTV:1:1111:15512:29203 2:N:0:CATCACCC+TGCTATAT
ATATTTTGCCGTTGATAAACCACCCTCCCTGTGGTCGTTATCTTGCTCCTTCTGTCGTCAACGAATTTACTAATTCCAAAGCTCACATGCTGACAGATCGGAAGAGCGTCGTGTAGGGAAAGAGTGTATATAGCAGTGTAGATCTCGGAGGTCGCCGTATCATTAAAAAAAAAAAAAAAAGAAGGCGGTGTGATCGAAGATTGGAGTCAGAAATAGGAGATGAAATGAAGAGCGAGTGCTGGATCTGTGAG
+
ABBBBFFFFFB2EFGGGGGGGGGGGHGGGHHHHHGHGGGHHGHHHHHHHHHHHHHGGGFHGHGGGFGHHHHGHHHHHHHHHHHHGHHHHHHHHHHGFHHHGFFGHHHGGGGEGCHHHG3BGAFGGBGHHHHHHBGHFGBBG3GHBHH//>>/0@@/CC.0011>GFF1<<DCG-------.../9.:---9.9//../.:///.//////////////:9;//////////9.---:.////.////9///
@M03495:530:000000000-LYBTV:1:1111:14976:29267 2:N:0:CATCACCC+TGCTATAT
ATATTTTGCCGTTGATAAACCAGGACTCAGGCTGGACCAAAGCTCACATGCTGACAGATCGGAAGAGCGTCGTGTAGGGAAAGAGTGTATATAGCAGTGTAGATCTCGGTGGTCGCCGTATCATTAAAAAAAAAAAGAGCAAAAGAAAATACACGAATGCAAGATTATTCAAAATAAATAAATTCTTATCATAGCAGTGTAAACCACTAATGCACGACTTACCAAGAGGCATAACGCATTAAGCTGATAAG
+
BBBBBFFFFDD>EFGGGGGGGGHGFGHHHHGHHHGGGFGHHHCHHHGHHHHHHHHFHGHHHGGFGGFHGE1>>EFGGHGHHHHCG@G4BFFFHHFHFGG@GHFG4GHGGEFFFDE/EE/CFCGGDD3GDHC<///<.>001<<0/../<00<00.-../:;0:/000000:0;<000009;00;9000090900/000/00;90/..9//00;;0..-../////..:...///;.--../////9/////
@M03495:530:000000000-LYBTV:1:1112:15715:1364 2:N:0:CATCACCC+TGCTATAT
ATATTTTGCCGTTGATAAACCACCCTCCCTGTGGTCGTTATCTTGCTCCTTCTGTCGTCAACGAATTTACTAATTCCAAAGCTCACATGCTGACAGATCGGAAGAGCGTCGTGTAGGGAAAGAGTGTATATAGCAGTGTAGATCTCGGTGGTCGCCGTATCATTAAAAAAAAAATAGGAGTACACGACGGGGAAAAATGTAGACGTAGAGTAAGGTGAGAGTGACATAGTATATGGTACTCGTGACCGAAG
+
BBBCCFFFDFD>EEGGGGGGGGGGGHHGGHHGGHHFEEEHHHHHHHHHGHHHHHHGFGECGHGGGHHHHGGHHHGHHGHHHGHHGHHHHHHHGHGFFGBFEEFGHHFFGGEEFCGGHGEGGHGHDGFHFHHHHFHFGFFDGF2222@A???/1>//><.>01>G1111<-A@--;:000/:/000.-------../:.000000.;...0:09:0000;00000000:9009000000;00.../.0---9
@M03495:530:000000000-LYBTV:1:1112:13961:1480 2:N:0:CATCACCC+TGCTATAT
ATATTTTGCCGTTGATAAACCAGAACCATCCAAAGATCACATGCTGACAGATCGGAAGAGCGTCGTGTAGGGAAAGAGTGTATATAGCAGTGTAGATCTCGGTGGTAGCCGTATCATTAAAAAAAAAAAACTTCAAAGTGTCTATATGTCAATCTAGACAAACAGATTCAAATGCTGTAGTGGGTTTTCGCACCACCCGTTCATCTCCGCATAGCTCTTCTGTTGAGCTACTCTGTACATTCATTAACTTC
+
AAAAAFFF1FD1AECGGDFGFGC0GFFFHHHHHHH0FFG01FGCGHHHFGBGBG?AFEFC0AAEEAEA0B1C>EGGGFHGGHFF2@D@GHFHFH1F@1D2BF/?/E2BB>?//B02B22B1BE/@//<///1??1111>11>11>11>1=111111<<00//<.//=0000<000000000;....:.0-.;9-...:-9.;990099..-.-/9;//////9////////////;/////9/////////
@M03495:530:000000000-LYBTV:1:1112:18158:1580 2:N:0:CATCACCC+TGCTATAT
ATATTTTGCCGTTGATAAACCAGCTAATCCTGAAAAAAAAATCAAAGCTAAAAACTACAATGCTAAGACCACGATGTGACTGCTATCAAAGTTAGATATATATGTAAATTATTCATCTGTCAAATCCTAGAATTATATCATACCTGCTCCAGCAATCACGACCTGTAATGGTTTAGTGGGTTGTTCACTGTTTCTGAAAAATGAAGATAGTTGTCCAGCTTCCAAAAAGTTTATTGTGTTTTCTAGTGGAG
+
ABABBFFF4BDAFEGFGGGGGGHHHHHHHHHHGHGHHGGGGHGHHHFFHHHHHFGHHHHHHHHHHHFHHBGHGGHGCGHHHHFGHHFHHHGFHHGHHHHHHHHHHHHHHHHHHHHHHHHHHHHHHHHHHHHHHHHHHHHHHHHFFHFFFFEFGGBDCGHGGCGDHHHHHHHGGHHHHHHHGGGGHHHGHHHHHFDGGGHHHHHHEHGGHHHGGHHCFGGCGH;;CC.9EFFGGGGGGGFGGGGFGGFBFBA
@M03495:530:000000000-LYBTV:1:1112:14833:1635 2:N:0:CATCACCC+TGCTATAT
ATATTTTGCCGTTGATAAACCAGAGCTCACATGATGACAGATCGGAAGAGAGTCGTGTAGGGAAAGAGTGTATATAGCAGTGTAGATCTAGGTGGTCGCCGTATCATTAAAAAAATCAGAATTGCTTTTTAATTTCCATTTTTAAGGATACAACAATAAATCATTGCTTTAACACAATAAAAATAAATAGGCGTGAGTCATGTATCGTTCTGTCATGAGTGGGAATTAAGTTGAATCATCGAAGACTTCTC
+
A11A?FFD1BA1AEC3GBAFFG00GCAGG11FB1DB21FGBBABEEEE0B0BEGEAEGHBGCFGGA0FGHFGGG22F1FB1BBE1FF121DG1@C/1>//>>/B02FG2111B><01111B111B2B1<1?1>B22B2B2B@1/11<11@1>11//11<F<1?<111?1111111>CF<1G11<F1=10=</-.-<.00000;000./..:00;;:0:000...;/0000;0000009C0/9/../009;;
@M03495:530:000000000-LYBTV:1:1112:13323:1737 2:N:0:CATCACCC+TGCTATAT
ATATTTTGCCGTTGATAAACCAGCTAATCCTGAAAAAAAAATCAAAGCTAAAAACTACAATGCTAAGACCACGATGTGACTGCTATCAAAGTTAGATATATATGTAAATTATTCATCTGTCAAATCCTAGAATTATATCATACCTGCTCCAGCAATCACGACCTGTAATGGTTTAGTGGGTTGTTCACTGTTTCTGAAAAATGAAGATAGTTGTCCAGCTTCCAAATAGTTTATTGTGTTTTCTAGTGGAG
+
?AAAAFFBBDDAEEGGFFDGGEHCGHGHHHHHF3F5BEF?EF3GGHHBHEH5G3E3DCFGF3EGHHHEGEFEECGCCDGF4DEFHBBGHHBF@4BFGFFFDDDGG4EFHHHH4F4EGHHHHHGHHHFGHHH3FFGGGFFFGHGBGH02??2BBFFGBFGDD//ECHDDGF1?F<G1DDGEDGGDEGBDGB=GBG0=0=0DAHFHGB0<C0:;GHCFHHBGGC::000;0;FFB00FGGGBFG0FFBFFFB.
@M03495:530:000000000-LYBTV:1:1112:16201:1913 2:N:0:CATCACCC+TGCTATAT
ATATTTTGCCGTTGATAAACCAGGACTCAGGCTGGACCAAAGCTCACATGCTGACAGATCGGAAGAGCGTCGTGTAGGGAAAGAGTGTATATAGCAGTGTAGATCTCGGTGGTCGGCGTATCATTAAAAAAAAAAAATATGGGCACTCTTGATCGGGCGCCATAACATCCATTGCGTGACCTGTCCATAACGATTCTCTACATCACTTACGCCATACCCAACCTTCAGTACCTGTATCCCCTCACAAGTCC
+
ABBBBFF5FFB2EEGGGGGGGGHGFFHHGHGHHHGFFHHGHHGHFHHHHHHHGHHHHEHHHGGGGHHHGAEEEGHGGHGEGGHHGGHHHGHHHHHGHHHFFGB4DFGEFEE//3//<E><BBDGFDDGD1<<>/<-<<0=00.././<000000..----;..00/000/000;0.....00/0//////;..;.////9//9;;/////..-..;.;/;...////////////;////9....//.//;
@M03495:530:000000000-LYBTV:1:1112:16951:1920 2:N:0:CATCACCC+TGCTATAT
ATATTTTGCCGTTGATAAACCACCCTCCCTGTGGTCGTTATCTTGCTCCTTCTGTCGTCAACGAATTTACTAATTCCAAAGCTCACATGCTGACAGATCGGAAGAGCGTCGTGTAGGGAAAGAGTGTATATAGTAGTGTAGATCTCGGTGGCCGCCGTGTCATTAAAAGAAAAAAGATTTTGTTCTGGATATAGAAGGCGTCATTTATGTTGAAGGTAGTCATGATACTGCGATCGCATGTCGTCGATCCT
+
ABBBBFFFFFB22EGGGGAGGFGFGHGGGGHHHHHHGGGGHHFGDGFHGHHHFFGGEFGEGHGGGHHGH55DEGFHHHHHGHFH3EFHFHHHHHGHFFFC?EFE1?FEEF@>E?2FBFHFGFHGBFGGDBGHF3BFFGHFH3B2@20???<00///<--001<<1<1=1..//.-..000;0:;0000000000000..-.-9900000000000//;0900000;00;0;;-..-....9/...--...;
@M03495:530:000000000-LYBTV:1:1112:18202:1980 2:N:0:CATCACCC+TGCTATAT
ATATTTTGCCGTTGATAAACCACCCTCCCTGTGGTCGTTATCTTGCTCCTTCTGTCGTCAACGAATTTACTAATTCCAAAGCTCACATGCTGACAGATCGGAAGAGCGTCGTGTAGGGAAAGAGTGTATATAGCAGTGTAGATTTCGGTGGTGGACGTATCATTAAAAAAAATAAGTATATGTGTTACGTTGGTTAGTATTCCGTTGAATTATATAGGTGTTCGCTGCTCATAATGTTTCACCTCTTGCCG
+
BBBABFFFFFB2AEGGGGCGGGFFEHHGGFHHHHHEFEFAGGHGHFHGBHHHHGHFCFGHGHEFGEHFH5FGFHFGE55@FBGGCFGGHHGH4GGEGGGHGGFGHHH/EEFE?G2?DCB?/E3BFFFGFHHHHG3DDBDBF3G2>2@/??/?/?/?/?C10<11<11=1>--.00=00=00==00/0;.//..;.0.;0::00/;9C.000000000;00:90.;...00000///9//////;.9////-
@M03495:530:000000000-LYBTV:1:1112:12854:2028 2:N:0:CATCACCC+TGCTATAT
ATATTTTGCCGTTGATAAACCAGCTAATCCTGAAAAAAAAATCAAAGCTAAAAACTACAATGCTAAGACCACGATGTGACTGCTATCAAAGTTAGATATATATGTAAATTATTCATCTGTCAAATCCTAGAATTATATCATACCTGCTCCAGCAATCACGACCTGTAATGGTTTAGTGGGTTGTTCACTGTTTCTGAAAAATGAAGATAGTTGTCCAGCTTCCAAAAAGTTTATTGTGTTTTCTAGTGGAG
+
3>AABFFDDFD2EEGFGCAGFGDHHGHHHFHFFBGHHEGE?GHHFFG2GFHBFDEGFFFHHHHHHHHHFFFFFGHGHFHHGDGHHGGHGHHHHHHGHFHHGHHHHHHFHHHHHEGHHGHFGHHGHHHHHHHBFHHGHFHHHEDFGG?BF1?F0@FGFCGDGC?FHDFGGGFFFHHFHGGFEFCFCFGHGGHGDG0=GG<GFGG0DG0;;GCCCC;:C:;G00:<0;..:CFF0;;9BC:CBF0;09;B9;A
@M03495:530:000000000-LYBTV:1:1112:18851:2039 2:N:0:CATCACCC+TGCTATAT
ATATTTTGCCGTTGATAAACCAGCTAATCCTGAAAAAAAAATCAAAGCTAAAAACTACAATGCTAAGACCACGATGTGACTGCTATCAAAGTTAGATATATATGTAAATTATTCATCTGTCAAATCCTAGAATTATATCATACCTGCTCCAGCAATCACGACCTGTAATGGTTTAGTGGGTTGTTCACTGTTTCTGAAAAATGAAGATAGTTGTCCAGTTTCCAAAAAGTTTATTGTGTTTTTTAGTGGAG
+
AABBBFFFFFDAEGGGFFGGGFEHFHHHHHHHHGFHHCEEEFBFGFFB3AFFHF1CB3BBF3BFHHBG3B211>?1FEEE@3BF@F3EGH3BBGEE444@@DDBG4GFEGHFH4BD4BBGDHFHHHHHDFHHBGFGG43333?2FD0BB2222@CD<FFA/<ADB1?F<1F1FG1B1DFGEF@.G1FGF0DGGGDDG0<DFGGBDG0:<CC0<C;00:0;;000;0:;.;CFEFFB00/9;9.;./9;A09
@M03495:530:000000000-LYBTV:1:1112:13775:2159 2:N:0:CATCACCC+TGCTATAT
ATATTTTGCCGTTGATAAACCAGCTAATCCTGAAAAAAAAATCAAAGCTAAAAACTACAATGCTAAGACCACGATGTGACTGCTATCAAAGTTAGATATATATGTAAATTATTCATCTGTCAAATCCTAGAATTATATCATACCTGCTCCAGCAATCACGACCTGTAATGGTTTAGTGGGTTGTTCACTGTTTCTGAAAAATGAAGATAGTTGTCCAGTTTCCAAAAAGTTTATTGTGTTTTCTAGTGGAG
+
AABCBFFFFFCAGGGGGGCGGGHHHHHHHGHHGHHHHGGGGHHHHGHHHHHFHHGHGFHHHHHHHHHHHCGHGGHGHHHGFHFGGGHHGHHHFHHHHHHHHHHHFHHHHFHHHHGEHHHHHHHHHHGGHHHHHHHHHHHHHHFFFDFGHHF2BGGFGFFGGGGGHHFFFHHFGHHHGFHHGGGDHHGFHHHHHHDDGDGHACFGGGCGBGFFFH;CGC0;:;;<C0.:EFGGBF00CBF/CFFGBFFG?0A
@M03495:530:000000000-LYBTV:1:1112:17320:2172 2:N:0:CATCACCC+TGCTATAT
ATATTTTGCCGTTGATAAACCAGTCAGGAGTCCAAAGCTCACATGCTGACAGATCGGAAGAGCGTCGTGTAGGGAAAGAGTGTATATAGCAGTGTAGATCTCGGTGGTCGCCGTATCATTAAAAAAAAAAAGAATGTCACGGGTTGTCGCAATCGTGATACAGTCTGAGAGGACAGAGGTCAAGATGCGAAGGTGATATACGACCTACATAACCACCAGCATACATGTAAAGCCTGGAGCGTACACACGAG
+
AABCCFFBFFB>EGGGGGFGGGHHHHHHHGHHHHHGHHHFHHGHHHHFFFHHHHHHGCGGHHHGGGGFGEFGFG3GHGGHHHHGFHHHHFHHHEBFFGFHF@GGGFG/BEEFF<?CFFFFF4FGBD?DC<//?0111111..--.-.0<.-..0...:/;00;0000;00/..;/.//.///;00090-.:-./:000000;.;-.///;/////......//://///////.9.....-..-.//.;;-
@M03495:530:000000000-LYBTV:1:1112:16189:2192 2:N:0:CATCACCC+TGCTATAT
ATATTTTGCCGTTGATAAACCAGCTAATCCTGAAAAAAAAATCAAAGCTAAAAACTACAATGCTAAGACCACGATGTGACTGCTATCAAAGTTAGATATATATGTAAATTATTCATCTGTCAAATCCTAGAATTATATCATACCTGCTCCAGCAATCACGACCTGCTCCTGGCAAACAACCTGCAGAAAAGCCACTCAAATATATTTTCACAAGAGATGGAATGTGAGGCAATAATAGAGTACAAAGGTTG
+
AAAAAFFB@FD1E1FGGF1FGGHGHGHHHHGHHFCHFGGAEHCHHHHGHHHFFGEFGHHHFHHHHDCHF0BFEEHGGHFFDGHHHHHHHHHHHHHGHHHFFFDGBFGFHFEGFB2GEGFHGHDGHFHHFGHFGFHHHFB2BGDGHFAGHHB10FGHFGBE?B@EHGHGGHHHGHHCAFFFGCCFHFFHFF/GHG/</<<0<GHCFF0CBCGBCF/G/;CGCC0;0;0;9EE.BFCCFF0F0FFFFFBE0;;
@M03495:530:000000000-LYBTV:1:1112:14946:2197 2:N:0:CATCACCC+TGCTATAT
ATATTTTGCCGTTGATAAACCAGCTAATCCTGAAAAAAAAATCAAAGCTAAAAACTACAATGCTAAGACCACGATGTGACTGCTATCAAAGTTAGATATATATGTAAATTATTCATCTGTCAAATCCTAGAATTATATCATACCTGCTCCAGCAATCACGACCTGTAATGGTTTAGTGGGTTGTTCACTGTTTCTGAAAAATGAAGATAGTTGTCCAGCTTCCAAAAAGTTTATTGTGTTTTCTAGTGGAG
+
AAABBFFFFFBAEGGGGGFGGGHHHHHHHHHHGHGHHGGGGHHHHHHHHHHHHHGHGHHHGHHGHHHHH2GGGGHGHFHHFFCHHHHHHHHHHHHHHHHHHHHHHFHFHHHHHHHHHHHHHGHHHHHHHHHGHHHHHHHHHHHHHHGGHHHHHFGHHHHGGCGGHHHHHHHGHHHHFGAHGGGGGHGFHFFHHF=GHHFHHGHGGHCGGBGHHFGBGC:CGG;;CG:ACFFFBBFBFFF;FGGEFEBFF9E
@M03495:530:000000000-LYBTV:1:1112:12658:2207 2:N:0:CATCACCC+TGCTATAT
ATATTTTGCCGTTGATAAACCAGCTAATCCTGAAAAAAAAATCAAAGCTAAAAACTACAATGCTAAGACCACGATGTGACTGCTATCAAAGTTAGATATATATGTAAATTATTCATCTGTCAAATCCTAGAATTATATCATACCTGCTCCAGCAATCACGACCTGTCCTGGCAAACAACCTGCAGAAAAGCCAATCAAATATATTTTCACAAGAGATGGAATGTGAGGCAATAATAGAGTACAAAGGTTGA
+
BBBBBFFFFFBAFFGGGGEGGGHHHHHHHGHHHFHHHGGGGHHHHHGHHHHHHHGHHHHHFHHHHGHHHFHHGGHGHHHGHHHHHHHHHHHHHHBHHHFHHHHHGHHHHHHHHHHHHHHHGHHHGHHHHGHHHGHHHHHHHHHBHHHEGH2GFGHHHGHGGGCGGHFGHFHHHHHHHGH?HFHHFGG/CBC.CG/<CGGHHFHHHHHHGBGHFBGHHHHHHH:GFFF?EFFFB90FFGGCB00;FFF9CFB
@M03495:530:000000000-LYBTV:1:1112:20516:2220 2:N:0:CATCACCA+TGCTATAT
ATATTTTGCCGTTGATAAACCAGCTAATCCTGAAAAAAAAATCAAAGCTAAAAACTACAATGCTAAGACCACGATGTGACTGCTATCAAAGTTAGATATATATGTAAATTATTCATCTGTCAAATCCTAGAATTATATCATACCTGCTCCAGCAATCACGACCTGTAATGGTTTAGTGGGTTGTTCACTGTTTCTGAAAAATGAAGATAGTTGTCTAGCTTCCAAAAAGTTTATTGTGTTTTCTAGTGGAG
+
AAAAAFB3BDA1AE1FFFDGGFCFHFFGDGHBE1GGHGEGCFHHFGFHFHGG1DEFEBF1FGFFH2GHE00>E/FFGHFBHG0FFHHHEHFHFBEFGHHHEHHHHHFHHFFHHHHHHGFFEGHHHGFDFDFDGGHGBHFFFGF01D01F<1<CC0G<FGCCGG?GHD1@GH<FC1GGHEH?FCGE11GHHF<DDD00000.<D0G00<0GCCGFCBGBCGFF/:;0.;AF0FF0BF0C/;:/;0;BBFC9A
@M03495:530:000000000-LYBTV:1:1112:17352:2223 2:N:0:CATCACCC+TGCTATAT
ATATTTTGCCGGGATAAACCAGCTAATCCTGAAAAAAAAATCAAAGCTAAAAACTACAATGCTAAGACCACGATGTGACTGCTATCAAAGTTAGATATATATGTAAATTATTCATCTGTCAAATCCTAGAATTATATCATACCTGCTCCAGCAATCACGACCTGTAATGGTTTAGTGGGTTGTTCACTGTTTCTGAAAATTGAAGAGAGTTGTCCAGCTTCCAAAAAGTTTATTGTGTTTTCTAGTGGAGG
+
BABBBFFFFFD2E?EFG54GEGHHHFHHHFGGHFFH?CEEHBDCF52GGHGHHGG5GGHHHHFHHGFFHHHGGH11FGFGFFHHHHGGGHFFHHHGHHHHHHGBEFHBBGGHHHHFHHBGGHGHFHHHHGFHEFHGHGHHHHFFHGCFGC<@@GD1CFD/>AEG<<<GFD11<1<<=0F.F@<GG0<DGGHGHEHEHHD0/<:0:0.;::C:CC0CCCG0CF000:.:FFFGGGGB0B/;FBB0;9C.09D
@M03495:530:000000000-LYBTV:1:1112:14634:2223 2:N:0:CATCACCC+TGCTATAT
ATATTTTGCCGTTGATAAACCAGCTAATCCTGAAAAAAAAATCAAAGCTAAAAACTACAATGCTAAGACCACGATGTGACTGCTATCAAAGTTAGATATATATGTAAATTATTCATCTGTCAAATCCTAGAATTATATCATACCTGCTCCAGCAATCACGACCTGTAATGGTTTAGTGGGTTGTTCACTGTTTCTGAAAAATGAAGATAGTTGTCCAGCTTCCAAAAAGTTTATTGTGTTTTCTAGTGGAG
+
ABBBBFFFFFB2EEGGFGBGGGGHHHHHHHHHHCHGFFGFGHHBGHBGHGHHHHDHHEGHHHHGHHHHHFFHGGGFFGHHHHEHHBGGHFFGEHFHHHHHHHHHFHHFHFHFHHHHHHHHHHHHHHHHHHHFGHHHHGHHHHG2BFFCGC2FFGFHHFHGFFGGHGF1FGH?FHFF1GHHGGGGGGDGHGHGHH==DFGDCGHFGHCGHHGGHGCCFC/CBC/<GE.CCBFGGGBFG0/;C/009CFGF0A
@M03495:530:000000000-LYBTV:1:1112:13106:2230 2:N:0:CATCACCC+TGCTATAT
ATATTTTGCCGTTGATAAACCAGTCAGGAGTCCAAAGCTCACATGCTGACAGATCGGAAGAGCGTCGTGCAGGGAAAGAGTGTATATAGCAGTGTAGAAATCGGTGGACGCCGTCTCATAAAAAAAAATAAAGGAAATGTAAAAAGGCCGTGTTGCTGGCGTGTTTACATAGGCTCCGTCCCCATGACGTGCATAAACAGCCACTAATGTCACGACAGGCAGACCGACCGGGGGTGAAAGAGCGTCATTAA
+
A>AAAFFBDF?AEEGFFAFGFGFBGFDCAFGHHFDHHHFHFDBBD3B5BB3FGHFGE1A1GFCA1BAEE11DGC11FGHE@F@F44BDB4FB@344B44BB31?1///3///<</00B21B1BF/>C/0?1?F1<?0111<11=<....-><CA.<00/.-;-;./000:000/0:......;/9/0/9.9..;00000:...99/9//;//;..---9...9..-9-9------9.///9..-..../:/
@M03495:530:000000000-LYBTV:1:1112:16725:2240 2:N:0:CATTACCC+TGCTATAT
ATATTTTGCCGTTGATAAACCAGCTAATCCTGAAAAAAAAATCAAAGCTAAAAACTACAATGCTAAGACCACGATGTGACTGCTATCAAAGTTAGATATATATGTAAATTATTCATCTGTCAAATCCTAGAATTATATCATACCTGCTCCAGCAATCACGACCTGTAATGGTTTAGTGGGTTGTTCACTGTTTCTGAAAAATGAAGATAGTTGTCCAGCTTCCAAAACGTTTATTGTGTTTTCTAGTGGAG
+
3AAAAFFFFFBAE?CFGFGGGGGHHHHHHGHFHGHHHGGGGHHHHHFHHFHHHHGHHGHFFHHHHHHHHFGHGGEEGBGHBEFFHHFHHFHBGHFHHHHHHHGHHHGGEDGFHHHHHHHHHHGHHHHGHHHHHHGHHHHHHHHBFGFCDGF?GGHHGHHGGCGGHHFGGHHFGHHHHGFEEGGCGGHFGGHHH<=DF0<=CCGGBG0;FGGFHF;00C/CCG/00;.99AF9EFFGGFBCBFFFGGF0.0;
@M03495:530:000000000-LYBTV:1:1112:11703:2258 2:N:0:CATCACCC+TGCTATAT
ATATTTTGCCGGTGATAAACCAGCTAATCCTGAAAAAAAAATCAAAGCTAAAAACTACAATGCTAAGACCACGATGTGACTGCTATCAAAGTTAGATATATATGTAAATTATTCATCTGTCAAATCCTAGAATTATATCATACCTGCTCCAGCAATCACGACCTGTAATGGTTTAGTGGGTTGTTCACTGTTTCTGAAAAATGAAGATAGTTGTCCAGTTTCCAAAAAGTTTATTGTGTTTTCTAGTGGAG
+
1AA?AFFD11A111AFD3FFEAFFCGBFDGHFHHH1G?E/AFGHCGHCHFFEDGEBGFHHFDBDE2BFG0BE>E//FG2GFHHHBB0FFEDGGFHGHHDGBGHH2GGHHHHHGG2>FGHG2FDGFG<GHFHFFGGGHD2FGFDH1<01BG@@FF0@GHECGC@FHGDHHGHFGAFB<FCCAA?EE0D==DHDFF0=D0<DCGHH:C0;C0:;GHF00/0=C::009..99;00;;0;C99;;90CFBFF0A
@M03495:530:000000000-LYBTV:1:1112:13992:2294 2:N:0:CATCACCC+TGCTATAT
ATATTTTGCCGTTGATAAACCAAAGCTCACATGCTGACAGATCGGAAGAGCGTCGTGTAGGGAAAGAGTGTATATAGCAGTGTAGATCTCGGTGGTCGCCGTATCATTAAAAAAAAAAAAAAAATCATAAATAGCGGACAGAGGTGAATCAGAACTTAAGAGATATAAACGTACAGTGGTAGTTAGCACGATTGTGCTCTAGGCAGTGACTACATCACCCTACAATTAGTCTTGCATCTTCTCTATTATAG
+
BCCCCFFFFFCBGGGGGGGGGGHHHGHHGGHHHHHHHHHGHHHHGGGGEGHGGGGEFGGHHGHHHHHHHHGGHHHHHEHHHFEGFDFHH4GFBEF1FE>ECE/0FGH44GFF?E@</>///---<1000000000---::./;.:.:00;:000/9000000/00000;0.....0;0/0000000000-:.9.0000000009;.:00000/90000/.:/.;090;0000000000:000000090:99
@M03495:530:000000000-LYBTV:1:1112:19173:2366 2:N:0:CATCACCC+TGCTATAT
ATATTTTGCGTTGATAAACCACCCTCCCTGTGGTCGTTATCTTGCTCCTTCTGTCGTCAACATTCCAAAGCTCACATGCTGACAGATCGGAAGAGCGTCGTGTAGGGAAAGAGTGTATATAGCAGTGTAGATCGCGGTGGTCGCCGTATCTTTAAAAAAAAAAAAAGCAGAAAAGCAAGAAGAAGGAATAGGCCTCGATATTGAGTGACATGAGAAATGAATTCGCGTGGAGGTGCAAATAATATTGGGAG
+
AAAAAFFFFDA2ACEBGFBFGGGGHHGGHFBGH2FEGGHGHHHHBHHGFGHFEFFEGGGEHFHGHHHHHFFHHGHHHHHHHHHHGHGHHGEGGFHHGG?E>EFHHHGFHHFFHFHFGBGEFGFF3BGDDF33B//>B<BDA2<</<>/00=1F111FB@C@C----..////://./////////../0000///9.;/.-///////////////////////..-9--99...///////9//;//.9.
@M03495:530:000000000-LYBTV:1:1112:14835:2381 2:N:0:CATCACCC+TGCTATAT
ATATTTTGCCGTTGATAAACCAGCTAATCCTGAAAAAAAAATCAAAGCTAAAAACTACAATGCTAAGACCACGATGTGACTGCTATCAAAGTTAGATATATATGTAAATTATTCATCTGTCAAATCCTAGAATTATATCATACCTGCTCCAGCAATCACGACCTGTAATGGTTTAGTGGGTTGTTCACTGTTTCTGAAAAATGAAGATAGTTGTCCAGCTTCCAAAAAGTTTATTGTGTTTTCTAGTGGAG
+
1AAAAFFFFFD>EACGGGFGGGFHFFGHHHHHH1DHFGGGAGGGHHHGHHHHBFACHFHHHHFHHFHHHEGFFEFGGHHEHHBFFFGHHHHFHHHHHHHHHHGHHFHGHHHHHHHGGHGFGHHHHGHHGHHHHHHHHHFHHGFFHHHBGHBCFBCDGHHGCGGGGHEHFHE1FGGHGBFECFGGHHEGHHGGD=<DGHG0<.DDDC;CGFCGFHC00/;;CF:;GG.9CFBFFGGGGF99//CFB00CFFG
@M03495:530:000000000-LYBTV:1:1112:17977:2470 2:N:0:CATCACCC+TGCTATAT
ATATTTTGCCGTTGATAAACCAGGACTCAGGCTGGACCAAAGCTCACATGCTGACAGATCGGAAGAGCGTCGTGTAGGGAAAGAGTGTATATAGCAGTGTAGATCTCGGTGGTCGCCGTATCATTAAAAAAAAAAAAGAGTGGGAGTTAGGAGTTGGGATGGGACGGGGCAAGACTGGGGGTAGGGAATGGGGTAGGTTGTGTGCACGGAATAGAGTGTGAGTCTGTAGCAACTGCACAGGTGATGCGTAC
+
ACCBBFFFFFB>EGGGGGGGGGHGDHHHGHHHHGGHHHHHHHHHEHHHHHHHHGHFHHHFHGGGGGGGC1A>EEFFGHGGHHGFHFGFGHHHHHFGHFHFFH44F4FHE?EE/?>//<//00?333B?32<//</--..000<..../00/0///0/-./.../.-----9..//00..--9...././//..;...///../;///.:-..////:/9/:;//9///////.//////9./;////-..-
@M03495:530:000000000-LYBTV:1:1112:11022:2504 2:N:0:CATCACCC+TGCTATAT
ATATTTTGCCGTTGATAAACCAGCTAATTCCAAAGATCACATGCTGACAGATCGGAAGAGCGTCGTGTAGGGAAAGAGTGTATATAGCAGTGTAGATCTCGGTGGTCGCCGTATCATTAAAAAAAAAAAAAAAGATTATTATTTTTAACATTTTGTCGCAAGGAATACTAGACATAACATTGACAAGGTAGACTAATCAGTCAGTGGCCGTCGAAGATCAAAAGCATCTTAAACTCAACTACTAATCTAGC
+
BBBCCFFFFFB>EEGGGGGGGGGGHHGHHFHHHHH3BGHHHHHHHHFHHGAAGHGEGGEFGCAEEEEAFHBFFGHHHHHHGHHFHHHFHHHH4FFGHH44BF1>E?3///>//0BB444F4B3B</></<<--.<0000000=000<00000000/0..-.-../000900900000/0;00;090..0;0000000000909:9//..----9...//9////.////:/9/:/9//;;//://///9//
@M03495:530:000000000-LYBTV:1:1112:10112:2522 2:N:0:CATCACCC+TGCTATAT
ATATTTTGCCGTTGATAAACCAGCTAATCCTGAAAAAAAAATCAAAGCTAAAAACTACAATGCTAAGACCACGATGTGACTGCTATCAAAGTTAGATATATATGTAAATTATTCATCTGTCAAATCCTAGAATTATATCATACCTGCTCCAGCAATCACGACCTGTAATGGTTTAGTGGGTTGTTCACTGTTTCTGAAAAATGAAGATAGTTGTCCAGCTTCCAAAAAGTTTATTGTGTTTTCTAGTGGAG
+
3AA??FFFFFD>AEGGGB5AGGHHGFH5G5FGBBDGHEGCEF3FGHHHHHGFHHGHHHGFHHHHGBGGHHFHGCHFHHFHFFEHGHHHGFBGHHFGHHFHHHHHHHHGHGHHHHGHFE4GFBFFHHHGFGFFGHHHHHHHHFF0DF01B11B0<0FFBGEDCGDGGHDGHF1FCF<DFGHGGGF<1>DGFH<DG0=D0<0<<D0<C;CCB:0GH0<0;/:;0/;::.99B0C009FFG/9CFFFFFGGF:A
@M03495:530:000000000-LYBTV:1:1112:15013:2603 2:N:0:CATCACCC+TGCTATAT
ATATTTTGCCGTTGATAAACCAGCTAATCCTGAAAAAAAAATCAAAGCTAAAAACTACAATGCTAAGACCACGATGTGACTGCTATCAAAGTTAGATATATATGTAAATTATTCATCTGTCAAATCCTAGAATTATATCATACCTGCTCCAGCAATCACGACCTGTAATGGTTTAGTGGGTTGTTCACTGTTTCTGAAAAATGAAGATAGTTGTCCAGCTTCCAAAAAGTTTATTGTGTTTTCTAGTGGAG
+
AABBAFFFFFBAEGGGGFDGGGHHHHHHHHHFFGHGHGGGGHHHHHHHHHGHHHGHHHGHHHHHHHHHEBGHGGHGHGHHGFFHHHGHHGHHHHHHFHHHHHHHHHH4GFGHHHHHHHHHHHGHHHHHHHHHGHHHHHHHHHH?GGGHHHCHFGHHHGHGGCCGGGHFHHFFGHHHHHFHFGGGHHHHFHHHHH==GGD<.CGGDHCGFCGGGHC:GCC00G/;;;.9C90CBGEFGF9CCFFGGGGGGGE
@M03495:530:000000000-LYBTV:1:1112:11800:2667 2:N:0:CATCACCC+TGCTATAT
ATATTTTGCCGTTGATAAACCAGCTAATCCTGAAAAAAAAATCAAAGCTAAAAACTACAATGCTAAGACCACGATGTGACTGCTATCAAAGTTAGATATATATGTAAATTATTCATCTGTCAAATCCTAGAATTATATCATACCTGCTCCAGCAATCACGACCTGTTAATGGTTTAGTGGGTTGTTCACTGTTTCTGAAAAATGAAGATAGTTGTCCAGCTTCCAAAAAGTTTATTGTGTTTTCTAGTGGG
+
ABBB?FFFFFBAEGGGFGGGGGHHGHHHHHHHGHGFHGGGGHCHHEHEGFHHGHGHHFFFFHHGHFHHHFGH1EEEGFGFHHEFED?FG3FGH4FHHHHHHHHHGHGGHEGHFHGFHFBGFGHBFHFFGFHEFFGHHGDGHHHCGF0BFGHB2@GHHGHFGG?DGHHGGGHE<DGEFF=CGDCCDGHHFFDDGH<=DHDGB.<GHGC000:CFHCG:0;/CB0::C;AEC099009;BBFBFB090=;BC.
@M03495:530:000000000-LYBTV:1:1112:13214:2679 2:N:0:CATCACCC+TGCTATAT
ATATTTTGCCGTTGATAAACCAGCTAATCCTGAAAAAAAAAATCAAAGCTAAAAACTACAATGCTAAGACCACGATGTGAATGCTATCAAAGTTAGATATATATGTAAATTATTCATCTGTCAAATCCTAGAATTATATCATACCTGCTCCAGCAATCACGATAATGGTTTAGTGGGTTGTTCACTGTTTCTGAGAAATGAAGATAGTTGTCCAGCGTCCAAGAAGTTTATTGTGTTTTCTAGTGGGGGTT
+
11>11333BDD11A1333BFGGGFBDFHHHFHBC110AAA/A0FAAGAG1111BGF11BB1F1B222B11B0FEGEFEGF222B2220FGH@BF2BFBE2222>FGH2>2G1F2>FGG2>>B>FFFGEEF>1121BDBFFF2FD<FF0@D1@@FFFGHFFC<FF/GHFGFEHF<>GAEGGGHHGD0<GFDHDG0<==<D<<=G0;0000:C0CCCG-;.;;C09//90;900;9CB///0;0;CC..-;9-
@M03495:530:000000000-LYBTV:1:1112:18384:2688 2:N:0:CATCACCC+TGCTATAT
ATATTTTGCCGATGATAACCAGGGACTCAGGCTGGACCAAAGCTCACATGCTGACAGATCGGAAGAGCGGCGTGTAGGGAAAGAGTGTATATAGCAGTGTAGATCTCGGTGGGTGTCGTACAATTAAAAAAAAAGTATTCCAAACTTGGGTACACCTGACCACTCATGAGTTTAATTTTTATAGACCAATTACTCACAACTAAAACATATGCTGGCCACCCTGCAACATACGATACCACAGTCTTTCGTAC
+
AAAA1BF3DDA1AA1FG3FBGEGCFGAFGCBGF0EHFHHFGFHH1GGE2FFFGEF1AGFGFC?GFFH0F/>>>E>FF@C0FG000@BEGHHH221>BG1FF>22122B////@//>1??0//@111DD1<///-.><11<1<11.1=00..</00/</////.//:0000;;00;;0:;0.;00009/.;09000;/00;/99CB0:0900000/.;/9------//-///;;9--B//99/9/9/9-9--
@M03495:530:000000000-LYBTV:1:1112:17347:2701 2:N:0:CATCACCC+TGCTATAT
ATATTTTGCCGTTGATAAACCACCCTCCCAAAGCTCACATGCTGACAGATCGGAAGAGCGTCGTGTAGGGAAAGAGTGTATATAGCAGTGTAGATCTCGGGGGTCGCCGTATCATTAAAAAAAAAAAAACCGAAGAACTAGACAGTTGGAGGGTGTTCAGACCAAACAAAGAATCGTATGGCAGTATAGGTACAGCGGCTATGGGGAAGGAGGTATATTGTGGTCGTCATGCGCGATTCTGAAGCACGAGT
+
BBBBBFFFFFB2AEGGGGFGGGGGGHHGGHHHGHHHHHHHHHHHHHHGHHGHGGGGHHHGGGGGGGHHHEBGHHHHHHHGHHHHFHHHHHGGHFDGHHFG/>E</>@EB/?FGHGHEFBDDDGGC----..----.//0099;09000909.-..-.;0;0/./;...../;.//9;.;/../.;/;/////////----.///........9.////////../9-...//..--;.//9///9/.-.-.
@M03495:530:000000000-LYBTV:1:1112:11148:2766 2:N:0:CATCACCC+TGCTATAT
```
