## Supplementary File 4 - Rice NGS raw data for "Developing a Molecular Toolkit to ENABLE all to apply CRISPR/Cas9-based Gene Editing *in planta*": pBA20_R2_001.fastq (part 12 of 28)

```
ATATTTTGCCGTTGATAAACCAGAACCATCCAAAGCTCACATGCTGACAGATCGGAAGAGCGTCGTGTAGGGAAAGAGTGTATATAGCAGTGTAGATCTCGGTGGTCGCCGTATCATTAAAAAAAAAAAAACAAAAAGAGAAATGGAAGAGCGTGTATCTAAACTGATGGGTCGTGATGTAACTAGAATATACAGGACACCGATCAGTGTGACAGGTTGAGCGACTTGTCAGGTGAGCGTGATTATCGAGG
+
CCCCCFFFFFB>FGGGGGGGGGHHHHHHHFHHHHHHHHHHHHHHHHHHHHHGHHGGGGHHGGGGFAFGFHHGHHHHHHHHHHHHGHHHHHFGGHHBGHEHHG>EEA?E/?EE/CFFHBBGFHHGGGGC//-...00<../<00000<</<./-:.:/000:;00000000.//--.:/0900;00000000000;/.9:..;9-9.000:;00;0.:;//:0----.0:000/009.0-;../0000...9
@M03495:530:000000000-LYBTV:1:1112:17956:2809 2:N:0:CATCACCC+TGCTATAT
ATATTTTGCCGTTGATAAACCAGCTAATCCTGAAAAAAAAATCAAAGCTAAAAACTACAATGCTAAGACCACGATGTGACTGCTATCAAAGTTAGATATATATGTAAATTATTCATCTGTCAAATCCTAGAATTATATCATACCTGCTCCAGCAATCACGACCTGTTCCTGGCAAACAACCTGCAGAAAAGCCAATCAAATATATTTTCACAAGAGATGGAATGTGAGGCAATAATAGAGTACAAAGGTTG
+
ABBBAFFFFFBAEGGGGGGGGGGHHHHGHHHHHHHFHGGGGHHHHHBGHFHHHHGHHHHHHGHHHHHGHHHHGGHGHHHGHHEHGGHHHHHGHHFHHHHHHHHHHHHHHHHHHHHHHHHHHHHFHHHHHGHHHHHHHGHHHHHHHHHHFHFGGGGHHFHGGGGGFHHHHHHHFHHHHHHH?0FCHFHHHHHHGH/GCG0GGFHFGHHHFHHHHH/G:GHBCGC;CFBB?AGFFFG;CFGF0C0FFFGGBFB
@M03495:530:000000000-LYBTV:1:1112:16915:2815 2:N:0:CATCACCC+TGCTATAT
ATATTTTGCCGTTGTAAACCAGGACTCAGGCTGGACCAAAGCTCACATGCTGACAGATCGGAAGAGCGTCGTGTAGGGAAAGAGTGTATATAGCAGTGTAGATCTCGGTGGTCGCCGTATCATTAAAAAAAAAAAAAAAAGGAAAATCGCCAGAGGGTGGATACAGGTCAAAGAGCGCTGTGTAGAGAGAATAAGCAGATAGTGGCATACAGCAATCTAGCGATCGGTGATCACATCCTGTTCTGCTGTTT
+
ABBB?FFFFFBAEGGGGFGGGGGHHHHHHHHHFGHHHHHHHHHHHHHHHHHHHHHHHHHHGGGGHHHGGECEEGFHHGHHHFHHFGHHHHGHHHGHHHFGHG44FHHE>?>/B/<EE/<FB3BGFFFGGC////------..////0/....-.:9...9.90000/0//000://--.-./;/////:./////////;////.;.;/////..//////--..-:...///////9///////:::///
@M03495:530:000000000-LYBTV:1:1112:10825:2829 2:N:0:CATCACCC+TGCTATAT
ATATTTTGCCGTTGATAAACCAGCTAATCCTGAAAAAAAAATCAAAGCTAAAAACTACAATGCTAAGACCACGATGTGACTGCTATCAAAGTTAGATATATATGTAAATTATTCCTCTGTCAAATCCTAGAATTATATCATACCTGCTCCAGCAATCACGACCTGTAATGGTTTAGTGGGTTGTTCACTGTTTCGGAAAAATGAAGATAGTTGTCCAGCTTCCAAACAGTTTATTGTGTTTTCTAGTGGAG
+
>A1AAFFBFFD1A1AFFDFGGGHHFGDGHFHFF111AAEEEGBGHHGGFBEGEGFFHFEB1FGHGBGFFFFHGGHGHHGBDGFFDGFHHHF1FGHHHFFBGHHFFFFG2GDFBG2>1BEEGFFGFFHFGHHGGHHHHHGGHHFCGHFHGF1FFF0GGFFCG?C?FG@1GHHHGHHH<GHE>.CC.10<DGGD0<.<C<<CCGH0<GC000;;GGFGHFCGFF/;00..CB0CFGFGGF9;9C0FC00;ABF
@M03495:530:000000000-LYBTV:1:1112:19022:2838 2:N:0:CATCACCC+TGCTATAT
ATATTTTGCCGTTGATAAACCACCCTCCCTGTGGTCGTTATCTTGCTCCTTCTGTCGTCAACGAATTTACTAATTCCAAAGCTCACATGCTGACAGATCGGAAGAGCGTCGTGTAGGGAAAGAGTGTATATAGCAGTGTAGATCTCGGTGGTCGCCGTATCATTAAAAAAAAAAATAAGCAAATAGGACTCGGCGTGCTTGTGAGTAACATTCAATACTTAGCTCTCTATGTTGAAGGAGCGATGCGACGG
+
CCCCDFFFFFC>FGGGGGFGGGGGGHHGGHHHHHHHGFGDHHHHHHHHHHHHHHHHGGGHGHGGGHHHHHHHHHHHHHHHHHHHHHHHHHHHFHHHHHHHGGGGHHHGGGGEFCGHHGFHHHHHFGHHHHHHGFGHHHBHHHH2DFFGBA?/?A/?E@.0FBFDG1>11@-C:--.00000/0000000//...<<-..0<.000000:000000<0000000000000000000000...--..<-.---
@M03495:530:000000000-LYBTV:1:1112:15764:2850 2:N:0:CATCACCC+TGCTATAT
ATATTTTGCCGTTGATAAACCACCCTCCCTGTGGTCGTTATCTTGCTCCTTCTGTCGTTAATTCCAAAGCTCACATGCTGACAGATCGGAAGAGCGTCGTGTAGGGAAAGAGTGTATATAGCAGTGTAGATCTCGGTGGTCGCCGTATCACTAAAAAAAAAAAAACAAAAGTTTGAAGGCACGTCATCTGGCTAAGACTGTGGCGCAGTAGACATACTCCTGGCTGGTGTCCGTGCCGTACTCCATATACC
+
CBBCBFFFFFCAGGGGGGGGGGGGGHHGGHHHHGFHFGGHHHHHHHHHHHHHHHHHGGGHGHHHHGHHHHHHHHHHHHHHHGHHHHHHGGGGHGHEEGGEGHGGHGBHHHCF4FBGGHBHFGHHDCHHB43BHDGGDDBA</<BC//0?1111?<1?@-A<--:-...../00000;0/....:;:.0;000/0000000;//9-.-;.//////////////.9..:/./:.....-..../////////
@M03495:530:000000000-LYBTV:1:1112:19316:2864 2:N:0:CATCACCC+TGCTATAT
ATATTTTGCCGTTGATAAACCACCCTCCCTGTGGTCATTATCTTGCTCCTTCTGTCGTCAACGAATTTACTAATTCCAAAGCTCACATGCTGACAGATCGGAAGAGCGTCGTGTAGGGAAAGAGTGTATATAGCAGTGTAGATCTCGGTGGTCGCCGTATCATTAAAAAAAAAAAAAGGGATAGTTGCTTGTGAACAGCTGTGTATAGGTAGATTAATCCTAGATCATCCGTGTGCTACGTCTCATAAGAG
+
CCCCCFFFFFCBGGGGGGGGGGGGGHHGGHHHHHGHHHHHHHHHHHHHHHHHHHHHGGGHGHGGGHHHHHHHHHHHHHHHHHHHGHHHHHHHHHHHGHHHGGFGHHHGGGGGFFHFHGEGGHHHGHHHHHGHHHHHHHGHHHF3FFHGG/?/@B//</?0GBFFFGFGF@<@@-:--...<//0:111:10<:1:01/.<0:/11<1<0<101111<:111<10110<10.<<..1111...//1:11110
@M03495:530:000000000-LYBTV:1:1112:15419:2928 2:N:0:CATCACCC+TGCTATAT
ATATTTTGCCGTTGATAAACCAGCTAATCCTGAAAAAAAAATCAAAGCTAAAAACTACAATGCTAAGACCACGATGTGACTGCTATCAAAGTTAGATATATATGTAAATTATTCATCTGTCAAATCCTAGAATTATATCATACCTGCTCCAGCAATCACGACCTCCTGGCAAACAACCTGCAGAAAAGCCAATCAAATATATTTTCACAAGAGATGGAATGTGAGGCAATAATAGAGTACAAAGGTTGAAC
+
ABBBBFFFFFBAEFGGGGEGGGHHHHHHHHHHGHHHHGGGGHHFHFGFHHGHHHGHHGHHGHHHHGHHGEGHGGHGHHGFEF?GGHFHHHHHHHHHFHHHHHHHGHHHHHHHGFHHGHHHHHHGHHHHGHHHHHHHGHHHHHGBGGGFGHGH2FFGFGHGGGCGHHHHHGHFFHHF.C0FFHHHHHGFHHHCCC0<GHDDGHHHFFBGHHGBFGHFGFBGGB;CFG.AFCGFGBBFFBF;9BFF/;B9B00
@M03495:530:000000000-LYBTV:1:1112:14924:3024 2:N:0:CATCACCC+TGCTATAT
ATATTTTGCCGTTGATAAACCAGCTAATCCTGAAAAAAAAATCAAAGCTAAAAAATACAATGCTAAGAACACGATGTGAATGCTATCAAAGTTAGATATATATGTAAATTATTCATCTGTCAAATCCTAGAATTATATCATACCTGCTCCAGCAATCACGACCTGGAATGGGTTTGTGGGTTGGTCACTGTTTCTGAAAAATGAAGATAGTTGTTCAGCTTCCAAAAAGTTTATTGTGTTTTTTAGTGGAG
+
3AAACFFFFFCAGGGGGGGGGGHHHHHHHHHHHHFHHGGGGAA3FF52B5FGHH0A333B53@55F3@5B321/111444@4344434BF34FE434@@?44444BFH4G34BB4?4?4B44BF?3FE?4?G4FD3333??33B?2?BBG22@2<<@22///>/000?<1?0>F.<0<>A<E--=00/0=0DB000000CHG00C;0000:<00.;;00000:;;F.C.:BF0;;BB9;9;;.;.//:;/.
@M03495:530:000000000-LYBTV:1:1112:15831:3040 2:N:0:CATCACCC+TGCTATAT
ATATTTTGCCGTTGATAAACCAGCTAATCCTGAAAAAAAAATCAAAGCTAAAAACTACAATGCTAAGACCACGATGTGACTGCTATCAAAGTTAGATATATATGTAAATTATTCATCTGTCAAATCCTAGAATTATATCATACCTGCTCCAGCAATCACGACCTGTTCACTGTTTCTGAAAAATGAAGATAGTTGTCCAGCTTCCAAAAAGTTTATTGTGTTTTCTAGTGGAGGGCTTGGAAAGGCCTGGG
+
3AABAFFFFFBBGCFGCBGGFGHHCHFHHBFFHFHBEEEEEGHDFDE2FHFGHB13FCGFHHH5FGCHFBGG?EGEHEHHHDEGBDBGHHHHFHDGGHFHEGHFHHHHHBGFHHHHHHGHHGFHHHFGBFFHHHHHHHEFHFF2DF0FGF22BFFHGHHDGCGDGGDGHFBGHHHHHHFGHGCGFHHE1GG1FG==0GB/GHHHGBGH...CGFCFFFGGG;/;CB<CCG.0.;-.;.B:0;0..9CBAA.
@M03495:530:000000000-LYBTV:1:1112:15859:3061 2:N:0:CATCACCC+TGCTATAT
ATATTTTGCCGTTGATAAACCAAAGCTCACATGCTGACAGATCGGAAGAGCGTCGTGTAGGGAAAGAGTGTATATAGCAGTGTAGATCTCGGTGGTCGCCGTATCATTAAAAAAATAATATGAGGCAGCAAGGACCAACTCACAATAAACTGCAACACACAAGTAAGTACTCCCACACTTTCCCAAACAACTTCTGTTAGGAATTCTTGATCAAGTCAAGGTACCAGTTCTGATCTTCCTTGGACAAGCAT
+
BABABFFFFFB>AEGGGDGGGGHGFHGHHHHHHHCHHHHFHHHHEAFGHHHCGGGEEFGGHGFHG1CGF@5DGGHF5GFGGCFB34FHFFFF1?1?3/>1>/>0G44FGG4?BEC0?3333?332///<0@@/0</?//?<D1?111<D1<<1<11<.<..<0>F0D000=</./<.</D0000:::..../0;00:;00/;000;B00000090;0000900000900090000=00;00////:...;/
@M03495:530:000000000-LYBTV:1:1112:12063:3136 2:N:0:CATCACCC+TGCTATAT
ATATTTTGCCGTTGATAAACCAGCTAATCCTGAAAAAAAAATCAAAGCTAAAAACTACAATGCTAAGACCACGATGTGACTGCTATCAAAGTTAGATATATATGTAAATTATTCATCTGTCAAATCCTAGAATTATATCATACCTGCTCCAGCAATCACGACCTGTAATGGTTTAGTGGGTTGTTCACTGTTTCTGAAAAATGAAGATAGTTGTCCAGCTTCCAAAAAGTTTATTGTGTTTTCTAGTGGAG
+
ABBBBFFBFFBAE?GFGGGGGGHHHHHGHFHHHHGFHGGGGHGGHGHHFHGHHHGGHHHHHFHHHFHHHHHHGGHGHHGHHHHHGHHHHHHHGHHHHHDHGHHHHHHHHGHFGEGFHGHHHHHHHHHHHHHHGHHHHHHHHHHEFHAGHFFGGHFFFHHGGGGGHHHGHHHHGHHHGFFHGA?DHHGGFFHHGG<DHDDGFGHHHHGHHHHHHHGFFG;GCC:0;;.;DFGGGGGGFC9/CFFBBFBFFB.
@M03495:530:000000000-LYBTV:1:1112:12957:3163 2:N:0:CATCACCC+TGCTATAT
ATATTTTGCCGTTGATAAACCAGCTAATCCTGAAAAAAAAATCAAAGCTAAAAACTACAATGCTAAGACCACGATGTGACTGCTATCAAAGTTAGATATATATGTAAATTATTCATCTGTCAAATCCTAGAATTATATCATACCTGCTCCAGCAATCACGACCTGTAATGGTTTAGTGGGTTGTTCACTGTTTCTGAAAAATGAAGATAGTTGTCCAGCTTCAAAAAAGTTTATTGTGTTTTCTAGTGGAG
+
BBBBBFFFFFDAEGGGGFFGGGHHHHGHHCGHFGGGGGGGGHHHHHHHHHHHHHGHHHHHHHHHHHHHH2GHGGHGHHHHGHGHHHHHHHGHHHHHHHGGHHHHHHHHHHHHHHHHHHHHHHHHHHHHHGHHHHHHHFHHHHG2FG0GBGB2FGGHCFGGGGGGGHHGHHH1FGHH=GHEGGGGHHHHHGHHGGDDDFGHFHFFDBCGHHHHGHCFFC:GCC0;;F.-;;BFGEGFGFCBFFFGFFGFFFE
@M03495:530:000000000-LYBTV:1:1112:17900:3185 2:N:0:CATCACCC+TGCTATAT
ATATTTTGCCGTTGATAAACCAGCTAATCCTGAAAAAAAAATCAAAGCTAAAAACTACAATGCTAAGACCACGATGTGACTGCTATCAAAGTTAGATATATATGTAAATTATTCATCTGTCAAATCCTAGAATTATATCATACCTGCTCCAGCAATCACGACCTGTAATGGTTTAGTGGGTTGTTCACTGTTTCTGAAAAATGAAGATAGTTGTCCAGCTTCCAAAAAGTTTATTGTGTTTTCTAGTGGAG
+
BBBBBFFFFFBAFEGGGGGGGGHHHHGHHHHHHHGHHGGGGHHHHHHHHGHHHHGHHHGGGHHHHFHHHHHHGGHGHGFHFHHHHHHHHFFHHHHHHHHHHHGGHHHHHHHHHHFHGHHHHHGHHHHHHHHHHHHHHHHHHHGHHGHGHHGGFGHHHGHGGGGGHHHFHFH<GHHGGHGEDGGFHHHHHHHHGD==DGGHHGHHHHCGHF0:GGCFHHCHHH:C0C:AC9CF0FFFGG/=CCFGFFBF.BE
@M03495:530:000000000-LYBTV:1:1112:21616:3228 2:N:0:CATCACCC+TGCTATAT
ATATTTTGCCGTTGATAAACCAGCTAATCCTGAAAAAAAAATCAAAGCTAAAAACTACAATGCTAAGACCACGATGTGACTGCTATCAAAGTTAGATATATATGTAAATTATTCATCTGTCAAATCCTAGAATTATATCATACCTGCTCCAGCAATCACGACCTGTAATGGTTTAGTGGGTTGTTCACTGTTTCTGAAAAATGAAGATAGTTGTCCAGCTTCCAAAAAGTTTATTGTGTTTTCTAGTGGAG
+
AAABBFFFFFBAGGGGGFFFGEAGHCFFGGFHHB3FGEEEAGCGFFEBGHHGBGEFFFHFFFHHHFGHHGGHGGHGGBGFHHEF4DEEGEFHHHHHHHHHHHHHFHHGHFDHGHHHHHHGHDHFHHHHHFFFGFGHHFHHHHFBGF?BFCGHHHGGHFHFG<@DGGFG<GG??0FGGHHEAGGDHHFHHHHDHH==DGGDAGHEGFBCHHCCGCFB:CGH0C:;0:CAAB0C0CFFGF9CF/B00CCFFFE
@M03495:530:000000000-LYBTV:1:1112:14486:3237 2:N:0:CATCACCC+TGCTATAT
ATATTTTGCCGTTGATAAACCACCCTCCCTGTGGTCGTTATCTTGCTCCTTCTGTCGTCAACGAATTTACTAATTCCAAAGCTCACATGCTGACAGATCGGAAGAGCGTCGTGTAGGGAAAGAGTGTATATAGCAGTGTAGATCTCGGTGGTCGCCGTATCATTAAAAAAAAAAACAGAGAGAAAGATCGAGGGTGTGGATGTTAGGGACGACAAGAAGAGTATGAGAGAGGACATACTGAGGTAGGAGTG
+
BBBBBFFFFFB2AEGGGG5FGGGGGHHGGHHHHGHHGFFHHHHHFHHHFHGHHHHHGGGHGHGGEHHHHGHHFHFHHHFHHHHHHHHHHHHGFHHHHHGHGFEEHHHGGFGEEGBHHGHHHHHHGHHHHHEGHBDGGGGHBFGGDGHE<?//?//?@/.001FDD1=11<AF---..////..////009..--.;-9:0;/////9./.-----..///9////////......///9///.9//9//..
@M03495:530:000000000-LYBTV:1:1112:17627:3260 2:N:0:CATCACCC+TGCTATAT
ATATTTTGCCGTTGATAAACCAGCTAATTCCAAAGCTCACATGCTGACAGATCGGAAGAGCGTCGTGTAGGGAAAGAGTGTATATAGCAGTGTAGATCTCGGTGGTCGCCGTATGATTAAAAAAAAAAATAGACACTGTGTCGAACTGGGTTCCGCAAGGAGTCAGGAAATAAGGCAGTCACTTCTCTCTGCTGATGTTAGGGGGTGTCGTGCTTAGATATGAACCGCTACCACATGCATTAAAACATCAT
+
ABBBAFFFFFB2AEGGGDGGGGHHFHHHHHHHHHHHHHHGHHHGHHHHHHFHHHG?AEHHHEEEE0E1GBGGHHHEFHHF@GFHHEHHGHFGB@BFGHBGHF1?E13>E/>//B3B?44?FEB/<////011<?F0?11<1>...0.10.0.</..---.:./;00/;:/:0000::://90900000090000000;09;/..-;--/.9...//////9////.---9-.//.;//:/;;//9/.//9;
@M03495:530:000000000-LYBTV:1:1112:22011:3292 2:N:0:CATCACCC+TGCTATAT
ATATTTTGCCTTGATAAACCAGCTAATCCTGAAAAAAAAATCAAAGCTAAAAACTACAATGCTAAGACCACGATGTGACTGCTATCAAAGTTAGATATATATGTAAATTATTCATCTGTCAAATCCTAGAATTATATCATACCTGCTCCAGCAATCACGACCTGTAATGGTTTAGTGGGTTGTTCACTGTTTCTGAAAAATGAAGATAGTTGTCCAGCTTCCAAAAAGTTTATTGTGTTTTCTAGTGGAGG
+
ABBCCFFFFFFFGGGGGFGGCGHHHHHHHHHHHHFFGEGEGHHHHHHHGHGGGFHGCHHHFFFHGHHHHHHGGGEHHHHHHHHFFGHHHHHGHEBGHGHHFHHBHDGFEGHHGFHHHHGFHDBFHHHHFHHHHHGHHGHHHHCFBGFGCG2CFGHHHHGCF/CFGDGGFG?FGHHGHGEEFFGEFHHHHHHFDD=DG0=.CDDDGHGHHFG;;:CBGFHFHH0<;..;::;9BFB0FBG/:9C0;CBF0CE
@M03495:530:000000000-LYBTV:1:1112:15314:3315 2:N:0:CATCACCC+TGCTATAT
ATATTTTGCCGTTGATAAACCAAAGCTCACATGCTGACAGATCGGAAGAGCGTCGTGTAGGGAAAGAGTGTATATAGCAGTGTAGATCTCGGAGGCCGCCGCAGCATTAAAAAAAGGACAAGGAGCGACATATGTCGGCCTGAAGGCCATGAGTTTACGGAATGCGCGGCTGGCGGGGGTCTCCACGTGTGTTAAATGGTTGTCGAGCCACTGACGACGGATCACGAGGAGATGGTCATGAGGCCCGTATG
+
>AA3AFF54@D>EECEGB5B4E4FCFBCFFFHHCDDABGHFFGFEECEAF2E1EE0EAADGGHFHHFC5F5DBDFFE55F@G54F4B@B4?F1>>1?/E>@////BFE34?11>B//@0<0</@?/////.111=1><-..</<0/.../00000000..::.<0..;----..------99///9.;./../////9///..9..-.99.////;;---.9-./..---9.9////;/////;.;-;-.;
@M03495:530:000000000-LYBTV:1:1112:13858:3407 2:N:0:CATCACCC+TGCTATAT
ATATTTTGCCGTTGATAAACCAGCTAATCCTGAAAAAAAAATCAAAGCTAAAAACTACAATGCTAAGACCACGATGTGACTGCTATCAAAGTTAGATATATATGTAAATTATTCATCTGTCAAATCCTAGAATTATATCATACCTGCTCCAGCAATCACGACCTGTCCTGGCAAACAACCTGCAGAAAAGCCAATCAAATATATTTTCACAAGAGATGGAATGTGAGGCAATAATAGAGTACAAAGGTTGA
+
ABCCBFFFFFCBGGGGGGGGGGHHHHHHHHHHHGHHHGGGGHHHHGFGHHHHHHGHHHHHGHHHHHHHHHHHGGHGHHHHHHGHHHHHHHHHFHHHHHHHHHHHHHHHHHHHHHHHHHHHHHHHHHHHHHGHHHHHHHHHHHHGHHHGFHCFGHHHHHHGGGGGHHFHHHFHHHGHHGHFHHHHGHFHHFHFHH<<GH0=GHFHHHHHHHFFGEHHHHHHFH0CFFEFGE.BFFGFEFBCCFF;FBFFFFB
@M03495:530:000000000-LYBTV:1:1112:13351:3420 2:N:0:CATCACCC+TGCTATAT
ATATTTTGCCGTTGATAAACCAGCTAATCCTGAAAAAAAAATCAAAGCTAAAAACTACAAAGCTAAGACCACGATGTGACTGCTATCAAAGTTAGATATATATGTAAATTATTCATCTGTCAAATCCTAGAATTATATCATACCTGCTCCAGCAATCACGACCTGTAATGGTTTAGTGGGTTGTTCACTGTTTCTGAAAAATGAAGATAGTTGTCCAGCTTCCAAAAAGTTTATTGTGTTTTCTAGTGGAG
+
BCCCCFFFFFCAEGGGGGFGGGHHHHHGHHHHGHHGHGGGGHHHHGHHHHHGHHGHHHHHHFHHHHHHHHHHEGHGFHHHHGHHHHHFHHHHHHHHHHHHFFHHHHHHHGHHHGHFHHGHHHHHHHHHHHGHHHHHHHHHHHHGHHHEGHGFGFFHHHHD?DGGGGH1FGF?FGHGGFHHGGGGHHHHHHHHHH=DHFDDHGHDGHCGHHHCGGBBGHCGHHCCFB?EGFGFFBFBFFGGGGGGGGBFFB?
@M03495:530:000000000-LYBTV:1:1112:18379:3444 2:N:0:CATCACCC+TGCTATAT
ATATTTTGCCGTTGATAAACCACCCTCCCTGTGGTCGTTATCTTGCTCCTTCTGTCGTCAACGAATTTACTAATTCCAAAGCTCACATGCTGACAGATCGGAAGAGCGTCGTGTAGGGAAAGAGTGTATATAGCAGTGTAGATCTCGGTGGTCGCCGTGTCATTAAAAAAAAAAAAAACAGGAAATAGGCGTCGAGGTAGTAGAGCGGCAATTATATACAAATAGAGAGGAGCAACTGCTCGGAATGGTAG
+
BCBCBFFFFFB>EGGGGGFGGGGGGHHGGHHHHHHHGGGHHHHHHHHHHHHHHHHHGGGHGHGGGHHHHHHHHHHHHGHHHHHHGHHHHHHHHHHHHHHHGGGGHHGGGGGGGHHHHGGHHHGHDGHGHHHGHHHHGH3FFH22>20C??//1><?A/-<<1<>1D1DDCGGC@----../.://99000-.----;900000000-:---00000:00000000000.....././/000.-...00;00
@M03495:530:000000000-LYBTV:1:1112:21069:3523 2:N:0:CATCACCC+TGCTATAT
ATATTTTGCCGTTGATAAACCAGGACTCAGGCTGGACCAAAGCTCACATGCTGACAGATCGGAAGAGCGTCGTGTAGGGAAAGAGTGTATATAGCAGTGTAGATCTCGGTGGTCGCCGTATCATTAAAAAAAAAAAAAGTAGAGAGTTCTTAGTGAGGCGTCGTAAGAGTGCTAAGTGTGTGATCTGACGTTGTGCAACTGGCATTCACGAATTTCTTGGTCGTATTACGGTGATGTTCATCACTGCGCAG
+
CCCCCFFFFFB>EEGGGGFGGGHGHHHHHHHHHHGGHHHHHHHHHHHHHHHHHHGHHGHHHGGGGFHHGEFFEEFGGHGHHHHHHFGGHHHHHHHHHHHHFGFFGHGHGEEG/FE@EE/C0BGHHHFF3GGGG?A@@-<0000=<.00000000000..-.--;.:.0;0000000;000..0;;0000.;..9.0000::/./90000.....:;009000--./000../..0000;00000000.9--
@M03495:530:000000000-LYBTV:1:1112:11147:3561 2:N:0:CATCACCC+TGCTATAT
ATATTTTGCCGTTGATAAACCAGCTAATCCTGAAAAAAAAATCAAAGCTAAAAACTACAATGCTAAGACCACGATGTGACTGCTATCAAAGTTAGATATATATGTAAATTATTCATCTGTCAAATCCTAGAATTATATCATACCTGCTCCAGCAATCACGACCTGTAATGGTTTAGTGGGTTGTTCACTGTTTCTGAAAAATGAAGATAGTTGTCCAGCTTCCAAAAAGTTTATTGTGTTTTCTAGTGGAG
+
?AAAAFFFFFB>EGGGGGFFGGCHFHHHHFHHGHHHHCGCEHHHHHBGHFHHHHGHHHHHGGHHHHGHHFGHGGHGHFGBGHBGGHHHHHHGHHHFHHHHGHHHHHHHFFFHHHHHHH4F4GFGHHHHHGHHGHHHHHHHHFHHFHHHFHGC?FFHFHHGGCGGHHHEHFHDHHHGFGEA.CFFGED=DGHD=D0DGDGGGFDD0C;CFGGFHHHC:C/CCC:0:::AEGGFFGGG00;;BBFG00BF.0;
@M03495:530:000000000-LYBTV:1:1112:16093:3570 2:N:0:CATCACCC+TGCTATAT
ATATTTTGCCGTTGATAAACCACCCTCCCTGTGGTCGTTATCTTGCTCCTTCTGTCGTCAACGAATTTACTAATTCCAAAGCTCACATGCTGACAGATCGGAAGAGCGTCGTGTAGGGAAAGAGTGTATATAGCAGTGTAGATCTCGGTGGGCGCCGTATCATTAAAAAAAGAAACACAGTGGATCGCGATCGACGACCCACCAGCTACGCGACCCTCGCGATCAGCTCAATAACTCTCGCTGGCTACCTC
+
ABBBAFFFFFB>EEGGGG5GGGGGGHHGGHHHHHHHGGGHHHHHFFHG3GFHFHHFGGGHGHGGGHEFFHBGGHBHHHFGHHHHHGHHHHHHFFGGEGCHEGFGHHGFGGGEF?FFHFHH/0FGHHHGHGHEHGDGGFD3?32222@</?///<//--.>01F1>1F0DCC..;///...0;/;:0..---.9;------....9.///.9-9---/.-----9./9/////9//////....-9./../9
@M03495:530:000000000-LYBTV:1:1112:22300:3671 2:N:0:CATCACCC+TGCTATAT
ATATTTTGCCGTTGATAAACCAGCTAATCCTGAAAAAAAAATCAAAGCTAAAAACTACAATGCTAAGACCACGATGTGACTGCTATCAAAGTTAGATATATATGTAAATTATTCATCTGTCAAATCCTAGAATTATATCATACCTGCTCCAGCAATCACTAATGGTTTAGTGGGTTGTTCACTGTTTCTGAAAAATGAAGATAGTTGTCCAGCTTCCAAAAAGTTTATTGTGTTTTCTAGTGGAGGTCTTG
+
ACCCCFFFFFCAGGGGGGGGGGHHHGHGHHHHHHHHHGGGGHHHFGGGHHHFFHGGHFHHHHHHHGHHHFGHGGHGHGHGHHGHHFHHHGHHHHHHHHHHHHHHHHHHHHHHHHHHHHHHHHGHHHHHHGHHGHHHHHHHHHHFHHGHHG2FBGHHGHHHHFHHEGHHGHHHHHGGGCHHHHGHHHHHGHEHGH0<D00DFGGHHHHHDGHCCHGFHF<CCEGCGFGGHHCGCFFGGGGGGFGCEFGGGG0
@M03495:530:000000000-LYBTV:1:1112:10915:3683 2:N:0:CATCACCC+TGCTATAT
ATATTTTGCCGTTGATAAACCAGTCAGGAGTCCAAAGCTCACATGCTGACAGATCGGAAGAGCGTCGTGTAGGGAAAGAGTGTATATAGCAGTGTAGATCTCGGTGGTCGCCGTATCATTAAAAAAAAAAAAAGAGAGAAGGCCAGTGGGTTGGGTGACAGTATAGACAGACAGGGATGTCGATAGAGCGTAAAGGATGGATAGTGGGTACACGTGTACATATAAGTAGTATGAGTGAAGAGTAGTGGTAG
+
BBBBBFFFFFB>EGGGGGGGGGHHHHHGGGHHHHHHHHHHHHHHHHHHGHHHHHHHGGGGFHHGGGGEEBFFHGFGHGHHHHHHHHHHHHHHHHDGHHHHBGHGEGGADEEDE<<EAGHHHHFHHGGG/>@->..00..//.....00<.<:---;..00:;0000000//.//..././9...9.000-....:/.//9//9///...////..././//////////;/////////9/./////.///
@M03495:530:000000000-LYBTV:1:1112:8297:3708 2:N:0:CATCACCC+TGCTATAT
ATATTTTGCCGTTGATAAACCACCCTCCCTGTGGTCGTTATCTTGCTCCTTCTGTCGTCAACGAATTTACTAATTCCAAAGCTCACATGCTGACAGATCGGAAGAGCGTCGTGTAGGGAAAGAGTGTATATAGCAGTGTAGATATCGGTGGACGCCGTATCATTAAAAAAAAAAAAAGAGGAGAAGCATGGGAATGGAGGAGATGACATGTCAAGTGAATCATGATAGATCAATTATAGTCATAAAAGAAA
+
CCCCDFFFFFCBEGGGGFBFGGGGGHHGGGHHHHHHEFGABFFHHHHHHHHHHHHHGGGHGHGGGHHHHHGHHHHHHHHHHGHHHHHHHHHHGHHGGGGHFGGGHHHGGGGGGHHHHGGHHHHHGHHHHHHHHFHHGHHHHFF2@FFCEEA/1>/<A-<0FHFHFD=<1<AEC@-9-../...../0000../0<000:..<./0000::0000<<00000<00<<B000000000000000000000../
@M03495:530:000000000-LYBTV:1:1112:14998:3750 2:N:0:CATCACCC+TGCTATAT
ATATTTTGCCGTTGATAAACCAGAACCATCCAAAGCTCACATGCTGACAGATCGGAAGAGCGTCGTGTAGGGAAAGAGTGTATATAGCAGTGTAGATCTCGGTGGTCGCCGGATCATTAAAAAAAAAAAAATTGATGGTTAATCAGGTGAGAATGGCTTTAAGAACATCAGTAAAACCATAATTACGTGTTCTCTAGATGCGACAATAGTGTATTGACTTACACTGATGTGTCGTTGCTACACGCACTATC
+
CCCCCFFFFFBAEGGGGG5GGGHHHHHHHHHHHHGGHHHHHHHHHHHGHHHHHHGEGDHHHGGGGAEGFFFGHFHHHHHHHHHGGHHHHHHH4BE@DHHHHGEEE>3>/?E/>/EGHFHFHFHC<BCC---0000=00<00000000000.00::0//:/000;0//00:0900;00990000000./99.0000000900-.---;00;0:00000000000;;00009000.../990;0/.--99000
@M03495:530:000000000-LYBTV:1:1112:20831:3760 2:N:0:CATCACCC+TGCTATAT
ATATTTTGCCGATGATAAACCAGCTAATCCTGAAAAAAAAATCAAAGCTAAAAACTACAATGCTAAGACCACGATGTGACTGCTATCAAAGTTAGATATATATGTAAATTATTCATCTGTCAAATCCTAGAATTATATCATACCTGCTCCAGCAATCACGACCTGATAATGGTTTAGTGGGTTGTTCACTGTTTCTGAAAAATGAAGATAGTTGTCCAGCTTCCAAAAAGTTTATTGTGTTTTCTAGTGGA
+
AAABBFFFFFB2AEFGGG5GFEGFFGHHGGHGGFF5GEGGGFHFHHHHHHH5FE?3GFGHHHHHHFHHDBFFEECCFHHGHHEFHHHHHHGDGHFFHHFFHHGHHHHHHHHHGHHGFHGHFHHHGHEHHHHHHHHGBGHHHHH?DGCBGHCFFG2FHGHGFGGGHGFBGGHGFFHCGFDGHGGG<CGHGHH<GF<=DD<GBGFHFHGHHF:;GH;:<0GBHC0/<;0CEC;FBFGFFFB;F/;0CCFFF?0
@M03495:530:000000000-LYBTV:1:1112:22093:3772 2:N:0:CATCACCC+TGCTATAT
ATATTTTGCCGTTGATAAACCAGCTAATCCTGAAAAAAAAATCAAAGCTAAAAACTACAATGCTAAGACCACGATGTGACTGCTATCAAAGTTAGATATATATGTAAATTATTCATCTGTCAAATCCTAGAATTATATCATACCTGCTCCAGCAATCACGACCTGTAATGGTTTAGTGGGTTGTTCACTGTTTCTGAAAAATGAAGATAGTTGTCCAGCTTCCAAAAAGTTTATTGTGTTTTCTAGTGGAG
+
ABBB3FFFFFBAFGGGGGFGGGHGHHHHHHHHHHHHGGGCGHFGHHGGHHHGHHGHHFHHHFHHHGHHHHHHGGHGHHHGHHHHHHGHGG3FEFFHGHGHHHHHGFHGHHHHHHEHHHHHFFHHHHHHHHHHHHHHHHHGGHGFHHC2FG?F2FGGFFGGGCGDHGHFHHFHHGHHHHGFGGGGEBFGGGHHGFDGHGF0<CDD<FGCHHH00CGHHGCCGG:CCC;.C09FBCFFFFBBCFFFFGGGF0;
@M03495:530:000000000-LYBTV:1:1112:12668:3782 2:N:0:CATCACCC+TGCTATAT
ATATTTTGCCGTTGATAAACCAGCTAATCCTGAAAAAAAAATCAAAGCTAAAAACTACAATGCTAAGACCACGATGTGACTGCTATCAAAGTTAGATATATATGTAAATTATTCATCTGTCAAATCCTAGAATTATATCATACCTGCTCCAGCAATCACGACCTGTAATGGTTTAGTGGGTTGTTCACTGTTTCTGAAAAATGAAGATAGTTGTCCAGCTTCCAAAAAGTTTATTGTGTTTTCTAGTGGAG
+
ABBBAFFFBFD>EEGGGFGGGGHGHHHHHHHHFHHHHGGGGHGHHHGHHHHHHHGHHGHHHHHHHHHHHHHHGGHGHEHHHHFHHHGHHHHHHHGGFHGHHHGHHHHHHFHHHHHHHHHHHHHHHHHHHHHHHHHHGHHGHHGGHHHEHHFGFHHHHHHGGGGGGGFHHHHFHHHGHHEGGGGEGHHHGHHFHH0DFHFHHHHFGHCGHHGHHHHHFCCGFH:CCGCE?CFGFGGGFGBCBB0BFFFFFB?
@M03495:530:000000000-LYBTV:1:1112:11323:3792 2:N:0:CATCACCC+TGCTATAT
ATATTTTGCCGTTGATAAACCACCCTCCCTGTGGTCGTTATCTTGCTCCTTCTGTCGTCAACGAATTTACTAATTCCAAAGCTCACATGCTGACAGATCGGAAGAGCGTCGTGTAGGGAAAGAGTGTATATAGCAGTGTAGATCTCGGTGGTCGCCGTATCATTAAAAAAAAAAAAAATAGACATCTAAGAGATCTATAGCGAATACACTACAGTATGACGTCGTTAAGGATGATACCTCACGGCACAACG
+
DDDEEFFFFFDBFGGGGGGGGGGGGHHGGHHHHHHHGGGHHHGHHHHHHHHHHHHHGGGHGHGGGHHHHHHHHHHHHHHHHHHHHHHHHHHHHHHHHHHHGGGGHHHGGGGEGHHHHGHHFHHHHHHHHHHHHHHHHHDFHHFHGHHGGGE/1A@EE/<><G1GFFD1<--AC--<--.0010110111100/<<<1<111---9.000:</<011111:..<--...1000001110100...---//.-
@M03495:530:000000000-LYBTV:1:1112:14811:3812 2:N:0:CATCACCC+TGCTATAT
ATATTTTGCCGTTGATAAACCAGGACTCAGGCTGGACCAAAGCTCACATGCTGACAGATCGGAAGAGCGTCGTGTAGGGAAAGAGTGTATATAGCAGTGTAGATCTCGGTGGTCGCCGTATCATTAAAAAAAAAAACATAGAACACAATGTATGGGAGTACAGCAATGGACACAATACAGAAAATCAAATGAGAGTAGTGATGCACGATCAGCCAGCGCCTCCAGTGTCGAGCGTCAGTAGTAGTCATAAG
+
CCDCCFFFFFDAFGGGGGFGGGHGHHHHHHHHHHGHHHHHHHHHHHHHHHHHHHHHHHHHHGGGGHHHGEFFGGHHHHGHHHHHHHHGHHHHHFFHHHHHHFFBGHHHGEEG/?<<EE>/GHHHHGFFHFGCF<CC..1111110/<<000000/./..<0000;/000000./.0:000:00/:00000000000000/00;000.....00/.:.---..:/00000..-.-9.9.:0000::000000
@M03495:530:000000000-LYBTV:1:1112:15820:3820 2:N:0:CATCACCC+TGCTATAT
ATATTTTGCCGTTGATAAACCACCCTCCCTGTGGTCGTTATCTTGCTCCTTCTGTCGTCAACGAATTTACTAATTCCAAAGCTCACATGCTGACAGATCGGAAGAGCGTCGTGTAGGGAAAGAGTGTATATAGCAGTGTAGATCTCGGTGGTCGCCGTCTCATTAAAAAAAAAAAAAAAAACAACTGATGTTGTACATGCATCCAGCCAAATATCATAATTATAAGTCTAGATAAATACGTGTTCCGGTAT
+
BBCCCFFFFFCBGGGGGGGGGGGGGHHGGHHHHHHHGFGGHHHHGGHHHHHHHHHHGGGHGHGGGHHHHHHHHHHHHHFHHHHHHHHHHHHHHHHHHHHHADGGHGHGGGGFGGGHHGHHHEHHFGGHHHHGFHHHHHHHHFHHHBG/CC//?></A/-0<FDGE<11<<C--<<-9---9.<9.0/011111:1:1110011/00/..//0:111111111<111111111<111110.0//<11.---.
@M03495:530:000000000-LYBTV:1:1112:19831:3895 2:N:0:CATCACCC+TGCTATAT
ATATTTTGCCGTTGATAAACCACCCTCCCTGTGGTCGTTATCTTGCTCCTTCTGTCGTCAACGAATTTACTAATTCCAAAGCTCACATGCTGACAGATCGGAAGAGCGTCGTGTAGGGAAAGAGTGTATATAGCAGTGTAGATCTCGGTGGTCGCCGTATCATTAAAGAAAAAAACAACGATGCTGGTATGCATGTCCGGGTTGGGTCAGATATAATCGATGTTGGAGTGGCTCCATTCTGGGTATTGATG
+
BBBBBFFFFFD2AEGGFGAFGGGGEFHEEFHGGGFGEEGHHHFHFHHHFFGHHHHHGCFGGHFGGEHHBEEGHHHHGHHHGHHHFHHHGHDGHFGHHGCGEGAAFGF?EEE>E/0EDFBGGHGFFGDFFFDFF11BFFGFHF2@22@/CC/?1/<//<.<F<GBG1111<0<.--....-.::.<0//0;/0;0000;.--;.---././000090;0.;A/://9/99...././99/9//./;/:////
@M03495:530:000000000-LYBTV:1:1112:18351:3925 2:N:0:CATCACCC+TGCTATAT
ATATTTTGCCGTTGATAAACCAGTCAGGAGTCCAAAGCTCACATGCTGACAGATCGGAAGAGCGTCGTGTAGGGAAAGAGTGTATATAGCAGTGTAGATCTCGGTGGTCGCCGTATCATTAAAAAAAAAAAAAGGATACAAAGAGAGGCGTAGACTCGCAACCAGATGATATCGAGAGAGTGTTGAGATCTGACTACATGTCAGATCCGTGTTCTATGTAGTGCAATACGTACGTCATCAGTAGACCGTGA
+
BCCCCFFFFFCAEGGGGGGGGGHHHHHHHGHHHHHHHHHHHHHHHHHGHHHHHHHHGGGGHHHGGGGEEFGGHGFGHHGHHHHHHHHHHHHHHHGGFGFG4FGE?F?/3E?EE//B0?4FHBFDGG@C/><--..<111<00////...A<--.000.--.-....000::00...9-.90000.:0.<0000000/:0000000:00.<...000000000<<00000.00.-/...000<00000-...
@M03495:530:000000000-LYBTV:1:1112:14084:3927 2:N:0:CATCACCC+TGCTATAT
ATATTTTGCCGTTGATAAACCAGCTAATCCTGAAAAAAAAATCAAAGCTAAAAACTACAATGCTAAGACCACGATGTGACTGCTATCAAAGTTAGATATATATGTAAATTATTCATCTGTCAAATCCTAGAATTATATCATACCTGCTCCAGCAATCACGACCTGTCCTGGCAAACAACCTGCAGAAAAGCCAATCAAATATATTTTCACAAGAGATGGAATGTGAGGCAATATTAGAGTACAAAGGTTGA
+
ABBBBFFFFFCAEGGGGGGGGGHHHHHHHHHHHHHHHGGGGHHHHHGHHHGHHHGHHHHHHGHHHHHHHHHHGGHGHGHHFFHHHFHHGHHHHHHHHHHHHHHHHHHHGHHHHHHHHHGHHHHHHHHHHHHHHGHHHHHHHHHGHHHHHHBGFHFHHHHGGGGGGHHHHHHHHHHHHHHGHHHHHHGHGHEHHHCGHFDGHHEGHGHHGHGHHFFCGGFGGHECFBFGGEAFFFFGGGGCBBFEFGGFGGF
@M03495:530:000000000-LYBTV:1:1112:15187:3927 2:N:0:CATCACCC+TGCTATAT
ATATTTTGCCGTTGATAAACCAGCTAATCCTGAAAAAAAAATCAAAGCTAAAAACTACAATGCTAAGACCACGATGTGACTGCTATCAAAGTTAGATATATATGTAAATTATTCATCTGTCAAATCCTAGAATTATATCATACCTGCTCCAGCAATCACGACCTGTAATGGTTTAGTGGGTTGTTCACTGTTTCTGAAAAATGAAGATAGTTGTCCAGCTTCCAAAAAGTTTATTGTGTTTTCTAGTGGAG
+
AAABAFFFFFB2E?FGGGGGGGHHHHHGHHGCGFHFHGE?FHFHHHGHHHHHHHGHHGGHHHFHHBGHH2FGGGHGHHHHHHBFHHHHHHHHEGEFFHFHHHHHHHHHHHHHHGEFHHHHHGHFFGGHHGHHHHFFFFHGHFFG3DGHHHG2FCGHHFH?EFGGHHHFFGDFHHHHFBGFGGGGHHHHHHHHHG=<D0<GAFF<GHGHFB:CCF0CF/GFBG/;:;=;9BCFGFFFFFFBC/;00;BF?FG
@M03495:530:000000000-LYBTV:1:1112:10085:3940 2:N:0:CATCACCC+TGCTATAT
ATATTTTGCCGTTGATAAACCAGCCTCCCTGTGGTCGTTATCGAATTTACTAATTCCAAAGCTCACATGCTGACAGATCGGAAGAGCGTCGTGTAGGGAAAGAGTGTATATAGCAGTGTAGATCTCGGTGGTCGCCGTATCATTAAAAAAAAAAAAAGAAGAGAGGGTGGAGGATGTGAGATCGCTGAATATCAGAAGGGTAATGGCACGTCCAACTAGACTAGCGTCTGATGCTGCTAGCAGTCATGGTG
+
BBCCCFFFFFCAFGGGGGGGGGHHGHHHGHHHHHHHGGGHHHHHHHHHHHHHHHHHHHHHHHHHHHHHHHHHGHHHHHHHGGGGFHHGGGGGGHHHGGEGHHHHHHHGHHHHFHHGHHDF3BDGFHHG??FBGGGFG/BCG2GFD>@DGF/><@<-;...;0./.:..9-..../000000;0.9.;.000000;:00...//000:/0..:..00/0000000;9....0;00000000000:00:0000
@M03495:530:000000000-LYBTV:1:1112:17863:3958 2:N:0:CATCACCC+TGCTATAT
ATATTTTGCCGTTGATAAACCAAAGCTCACATGCTGACAGATCGGAAGAGCGTCGTGTAGGGAAAGAGTGTATATAGCAGTGTAGATCTCGGGGGTCGCCGTATCATTAAAAAAAAAAAATATGGATAACAGGGTGATTCGGTCTGAACTTACAAGACGTAGAAAGCCAGGAACTGTAAACAGGCAGCGTTGACTGCGGTTTTCTATACGTTCACTCCCCCTGACGTGTAGCACCAGGAGCGCACGTCACA
+
1AAA?FFF1@@>1EEG3A1BGE0AA0BFFG1BFBGFFGFGE1CC?AFFGHBEEEG//BGFHEEHAFGF@1F@@FEFHBGHEFFH122FGH0F/>@@<E/<<//0BBD>2BG11@/<<A@-.0<00000<<00../..000....:/00/00:00;0//.:.;:00//;/.9:/.00;;0000/----999---//;:----99//;/9/-//-///;----9--/---:-;//;:---9;--9--9-;9-/
@M03495:530:000000000-LYBTV:1:1112:22717:3962 2:N:0:CATCACCC+TGCTATAT
ATATTTTGCCGTTGATAAACCAGGACTCAGGCTGGACCAAAGCTCACATGCTGACAGATCGGAAGAGCGTCGTGTAGGAAAGAGTGTATATAGCAGTGTAGATCTCGGTGGTCGCCGTATCATTAAAAAAAAAAAAACAACACTGTACAACATCACTACACGCTTTACAAGATTCAGATGATACGTCAACTGTCTACAATTGCCAACACAATTCATTTACGAACTCTCGATCCTTCTAGCTCTTCCACTCT
+
BBCCBFFFFFCAGGGGGGGGGGHGHHHHHHHHHHGGHHHFHHHHHHHHHHFHGDFHHGHGHGGGF1GHGGGEEEFGHGGFHGGGFGBFGHHHHHFHHHGHHFE4FHGGEEGFF@E?@/?00?GF3BGF2C/<//---...<.<00000000</0:000/0/.-..:00000/=0;0B0009000.0...00/0;000C00;000009.9..000090000.:.-.000.0/.;0;000;0000000009/0
@M03495:530:000000000-LYBTV:1:1112:12730:4022 2:N:0:CATCACCC+TGCTATAT
ATATTTTGCCGTTGATAAACCAGGACTCAGGCTGGACCAAAGCTCACATGCTGACAGATCGGAAGAGCGTCGTGTAGGGAAAGAGTGTATATAGCAGTGTAGATCTCGGTGGTCGCCGTATCATTAAAAAAAAAAAAAAGCCTCAACTAGTCACTAGCTGCACAGATTAAACACCAGTTGAGCGCAAGGCACGATACCATCTCCTACATAGTTGGAGTTAAGCATGTTGACATTTGATAATCATGACAGAG
+
BBBBBFFFFFBAGGGGGGGGGGHG4GHHGHHHHHGHHHHAGHHHEHHHHHHHHFGHHHHHHGGFGFHHGE1E>EGHHHGFEEHGFGHHHHGHGGHHHGFGGGBGHHH0E?EEGHG/?E//C0?FBDFG3?B<<//----...///0/0/0;000000/00///://;000000....;000;0---9-........;9/////////9///9;/////////////;/////////;///9//9/9;///9
@M03495:530:000000000-LYBTV:1:1112:20699:4025 2:N:0:CATCACCC+TGCTATAT
ATATTTTGCCGTTGATAAACCAGTCTCCCTGTGGTCGTTATCTTGCTCCTTCTGTCGTCAACGAATTTACTAATTCCAAAGCTCACATGCTGACAGATCGGAAGAGCGTCGTGTAGGGAAAGAGTGTATATAGCAGTGAAGATTCCGGGGATCGCCGTATCTTTAAAAAAAAAAGGAATTAGTCGCTGTAGGGTGAAACCGCACAAGCGTATACGTATCAAGCGGCAGAACGTGGTTGAGAGTATTCAAGA
+
BBBBBFFFFFBAGCGFFF5BGGHHHHHHHHHHHHAAEEFHHGFGFHHHFHHHHHHGGEGHGHGGFHHHHDDGHHHHFDDHGBHHHHFHHHGGGHEHGG@GEFCFFHHE>EEEE?FFHG3GGHHHBBGHHHHHGFHFGH3B?D333B<</B/<?/</-><0<111<1111--=C-..//;0090;.-.9;009./..0;0.-9---;9...../9.///.////.----./;....9../;.9/////////
@M03495:530:000000000-LYBTV:1:1112:17488:4034 2:N:0:CATCACCC+TGCTATAT
ATATTTTGCCGTTGATAAACCAGCTAATCCTGAAAAAAAAATCAAAGCTAAAAACTACAATGCTAAGACCACGATGTGACTGCTATCAAAGTTAGATATATATGTAAATTATTCATCTGTCAAATCCTAGAATTATATCATACCTGCTCCAGCAATCACGACCTGGTCCTGGCAAACAACCTGCAGAAAAGCCAATCAAATATATTTTTACAAGAGATGGAATGTGAGGCAATAATAGAGTACAAAGGTTG
+
BABBBFFFFFB2AEFFFDGGGGGCHGHHHHHHBGGDFEEFCGHFGHDHHHFHGFAHHHHHHBG5GE@GGB?FEEHEHGEFFHHHFHGHHHHHHHHHGH4GHHHGHHHHHHBDB4?FGHFHHHHHHEFHHFHHHHHHHHHHHFDGB?023F22B@FD<2FDA?DAFHF1FFGBFGHHAGGHGH0CGH0CC<CF.</<=GGDFHFFHHHH0.0;CF/:CGGF/:0:;C9;.A99BFB0CBF0;F0FFF/B:B/
@M03495:530:000000000-LYBTV:1:1112:22644:4080 2:N:0:CATCACCC+TGCTATAT
ATATTTTGCCGTTGATAAACCACCCTCCCTGTGGTCGTTATCTTGCTCCTTCTGTCGTCAACGAATTTACTAATTCCAAAGCTCACATGCTGACAGATCGGAAGAGCGTCGTGTAGGGAAAGAGTGTATATAGCAGTGTAGATTTTGGTGTGCGCCGGCTGATGTTAATAATTATAACATTACAAGTTGTCATTAAAGTTCGATTAGTATGGTAAATATAATACCCACTGGAACTCAACTCCTTGTTGCGG
+
3AAAAFFFFFBB?2FFGF5BFGGFEFHFGHHHHFG3EEGFHGHH55AGGFAGHFGBFGEGEHEAEGHHEG5BGGHFGFFGFHHHHFGGHHHHHHHFBGCCE?A?GE1>?>E/??B3GE3B/0?B?F?2GDGDHGF11BF21222@1>/F///1<///----011100=00000=00000=000<=00:000000000::0<..;0:00000/00090000B0000/0.;0//;/0;0//;090009/./--
@M03495:530:000000000-LYBTV:1:1112:18931:4086 2:N:0:CATCACCC+TGCTATAT
ATATTTTGCCGTTGATAAACCACCCTCCCTGTGGTCGTTATCTTGCTCCTTCTGTCGTCAACGAATTTACTAATTCCAAAGCTCACATGCTGACAGATCGGAAGAGCGTCGTGTAGGGAAAGAGTGTATATAGCAGTGTAGATCTCGGTGGTCGCCGTATCATTAAAAAAAAAAAGAACGTACCATCCAGTGGTGAATCTGGTATGAAAGCGAAGGAATAGGTGAGGAAAGACACGTTAGCAGTCTCGTAC
+
BCDDCFFFFFCAFGGGGGGGGGGGGHHGGHHHHHHHFGGHHHGHHHHHHGHHHGHHGGGHGHGGGHHGHHHHHHHHHHHHHHHHHHHHHHHHHHHHHHGHGGFGHHHGGGGEGHHHHGHHHHHHHHHHHGHHHHGHGHGFHG2F2FHGB?//=>@AF@<CGHFF<GG>FC-@:<<:../.9...000:0000/0.000000000<00000/..--../0<00000..0//.////.../.0000<00/..<
@M03495:530:000000000-LYBTV:1:1112:16434:4114 2:N:0:CATCACCC+TGCTATAT
ATATTTTGCCGTTGATAAACCAGGACTCAGGCTGGACCAAAGCTCACATGCTGACAGATCGGAAGAGCGTCGTGTAGGGAAAGAGTGTATATAGCAGTGTAGATCTCGGTGGTCGCCGTATCATTAAAAAAAAAAAATATGTAATAAAGGCGAGGCACACGGACAATGGTTGACATACAGAGAGACGTGTATGCCAGTATAGGGGCGAGGCTCCCTCGAACTGAGTGTGAGGTTCACCGTGTGCAATGAGA
+
ABCCCFFFFFCAGGGGGGGGGGHGHHHHHGHHHHGHHHHHHHHHHHHHHHHHHHHHHHHGHGGGGFHHGEFEFGGHHHGGHHHHHHHHHHHHHHHHHGFDHHFEHBHHGFGGEF?EFE>AAFFHHGBHHFD?D<@-<0<1111<000000.----;../.:----.00000./;000000;//../.9.:/;0000000:000;.----9-..../:-./..00000;0B0.//:0009;.:.0000000:
@M03495:530:000000000-LYBTV:1:1112:19384:4195 2:N:0:CATCACCC+TGCTATAT
ATATTTTGCCTTGATAAACCAGCTAATCCTGAAAAAAAAATCAAAGCTAAAAACTACAATGCTAAGACCACGATGTGACTGCTATCAAAGTTAGATATATATGTAAATTATTCATCTGTCAAATCCTAGAATTATATCATACCTGCTCCAGCAATCACTTTTTCAAGTTGATAACGGACTAGCCTTATTTCAACTTGCTATGCTGTTTCCAGCATAGCTCTGAAACTTACAGGTCGTGATTGCTGGCAACA
+
AABBCFFFFFFFGGGGGGGGGGHHHHHHHHGGHHHHGGGGHGHGHFGHEGHHHGHHGHHGFHHHHGHHHGFGGEGHHHHGGHHHHEHHHE4FHHHGHHHFHHHGHGHGHHHGHHFEGHHHGHHHHHHHFFHGHHHHHBGFHGFHFFHHHG2BBFGHHHHHHHHHHHHHHHHDFGHCCGGCG?FGHHGHHHH=FG>>FBDFH00DHHHGHHHFHFFHFBDB000<:;CGBF:C/;C-:AC;CFFGGFG/B9.
@M03495:530:000000000-LYBTV:1:1112:14141:4221 2:N:0:CATCACCC+TGCTATAT
ATATTTTGCCGTTGATAAACCAGGACTCAGGCTGGACCAAAGCTCACATGCTGACAGATCGGAAGAGCGTCGTGTAGGGAAAGAGTGTATATAGCAGTGTAGATCTCGGTGGTCGCCGTATCATTAAAAAAAAAAACTCGGCGAAGTCTGGCCCAGGACCACCATACTTAAGGAGACAATAGCACGACGCATGCGCATGCTACTGATACATGTAGTAGAGGACTAGTCATCAGCTCACCTTCTTACTGGCG
+
CCCCCFFFFFB>EGGGGGGGGGHGHHHHHHHHHHGGHHGHHGHHHHHHHHHHHHHGFFFHHGGGGFHHGEEEEEGCGHGHHHHHHHHHHHHHHHFGHHHFHGFHFHGHFEEE/3//E@</FGGHBFBGBGDG?/<-.11...----.000/0............00;0;00000...//000090-.----:.;.9-::000000000909:0000:000/..;/0000009000000.0000000;00.-
@M03495:530:000000000-LYBTV:1:1112:22008:4266 2:N:0:CATCACCC+TGCTATAT
ATATTTTGCGTTGATAAACCACCCTCCCTGTGGTCGTTATCTTGCTCCTTCTGTCGTCAACTCCAAAGCTCACATGCTGACAGATCGGAAGAGCGTCGTGTAGGGAAAGAGTGTATATAGCAGTGTAGATCTCGGTGGTCGCCGTATCATTAAAAAAAAAAACAGATGAGATATAAGCGCGATCGTACGCATCTGCTACACAAATTCATTACTAGCGTCATAGCTAGTCAGTGTAGTGTCCATACTGATGC
+
CCCDDFFFFCCBGGGGGGGGGGGGHHGGHHHHHHHGGGHHHHHHHHHHHHHHHHHGGGHGHHHHHHHGHGHHHHHHHGHHHHHHHHHGGGGHHHGGGGEFGHHHGGHHHHHHHFHHHHHHHHHHHFHHFFHH3GFDFGCFGCAGAD0?@G?@??1BEE@@<<.<//000000000000---9-<-/..-.9.-0000000/<..00000000000/-....000000<00000000</0<0000/000<00
@M03495:530:000000000-LYBTV:1:1112:21581:4269 2:N:0:CATCACCC+TGCTATAT
ATATTTTGCCGTTGATAAACCACCCTCCCTGTGGTCGTTATCTTGCTCCTTCTGTCGTCAACGAATTTACTAATTCCAAAGCTCACATGCTGACAGATCGGAAGAGCGTCGTGTAGGGAAAGAGTGTATATAGCAGTGTAGATCTCGGTGTTTGCCGGTTCATTAAACAAAAATACCGAAGGGTTATAACGTGTCTCATCAGGTTCGTGGCCTAGTATGGAGTATATTACGGATAGTAATGTGTTTGCATT
+
AAABAFFDFFB2AEGGGGGGGGGGGHHGGHHHHHHHFGGHHHGHHHHHCGHHHHHFEGGHGHGGGHHHHFHHHHHHHGDHHHHHHHHHHHHHFHFHHHHHGGGGAGHGGGGGGHHHHGCGHHFGGDGHHHHFFHHHFGHHHHD2FGCFDA??0?1?///<>D>1111<1.0<.0100..--...:.0000.;::/0000<000000-...-;0//0000/0///000000...;9////:;:///9/////
@M03495:530:000000000-LYBTV:1:1112:16151:4336 2:N:0:CATCACCC+TGCTATAT
ATATTTTGCCGTTGATAAACCACCCCTTCTTGCCCTCCAAAGCTCACATGCTGACAGATCGGAAGAGCGTCGTGTAGGGAAAGAGTGTATATAGCAGTGTAGATCTCGGGGGTCGCCGTATCATTAAAAAAAAGAAGCTTGGATTGAATCTGGCACGCAAGGGTCAAATGTTTTGAAAACCGTTGTGTCCAGACCTTGCTTTTGTTTTCGGTCTTAGGCGAAAGCTGGTAAATGACTTTTAGTACGTACGT
+
AABBAFFFFFB2EEGGGF5FGGGGGGGHGHHHFHFGHGGFHFCGHHHHHFGHHGGFHHGEHGFFEHCEAA1EEEFCGHEGFHGGHBFHHHHHFFDFHHH4BG4@FHGH//////B?BC>A<<111FFFG1<--.<C//00<.00<<DFH0:000/:.----;.99.;;00090/..000/.9....:/000//..//////9//9:../--...9////---9.///./////////////////9./.-.
@M03495:530:000000000-LYBTV:1:1112:19617:4348 2:N:0:CATCACCC+TGCTATAT
ATATTTTGCGTTGATAAACCAGGACTCAGGCTGGACCAAAGCTCACATGCTGACAGATCGGAAGAGCGTCGTGTAGGGAAAGAGTGTATATAGCAGTGTAGATCTCGGTGGTCGCCGTATCATTAAAAAAAAAAAAATAGTATTAACAATATAACACTTACAACAGTTAAGAGTAGTAGTATAGTGACATTAGATGTTATTCAACTTCATAATTGATGTATATATTCTGCAACAGTATTCATGTATCAGCA
+
CCCCCFFFFCCBECGGGGFGGGGGHHHHHHHHHGHHHHHHHGHHHHHHHHHHGHHHHHHHGGGGHHHGGGGGGHHFHGHHHHHHGHGFHHHHFHHHGGGGGFBGHHHGGGG/DE/ECEAC0?FGDGGHHGC@@C<<<.000<00=000<0<00000/00;000/./000000000009000009;00000000900000;09090;0;00000000009;;000///////:9./:///////:///////
@M03495:530:000000000-LYBTV:1:1112:22934:4353 2:N:0:CATCACCC+TGCTATAT
ATATTTTGCCGTTGATAAACCAGGGACTCAGGCTGGACCAAAGCTCACATGCTGACAGATCGGAAGAGCGTCGTGTAGGGAAAGAGTGTATATAGCAGTGTAGACCTCGGTGGTGGCCGGATCATTAAAAAAAAAAACAATAAATGACTAGCTGTAGCAGCAAGTTAAGACAAAACAGCACATGAGTAAGATTATGGACCATGACATTGATCAAGCAAGCAGATGAGCGATCGCTAGCAAGTGCGGTCTAG
+
AABBBFFBFFBAEFCFGGGGGGHGCGGHHHFHHHFGFGHHHHBFHHHGFHGHHHHGHHHHHGGGGGGGHE1EEEFHHHGG3BGAGFFGGHHHBDGHHH@3@BBB4BBGGE/?EG//0B>/>//03BD3GBD/B//<-<<.100000=<0=//00000000/.//0:00000///...;././0000;000;90009/0:/.000:;C000;000:/./:..//::://--..-;...9//.///--.-9/9
@M03495:530:000000000-LYBTV:1:1112:19013:4391 2:N:0:CATCACCC+TGCTATAT
ATATTTTGCCGTTGATAAACCACCCTCCCTGTGGTCGTTATCTTGCTCCTTCTGTCGTCAACGAATTTACTAATTCCAAAGCTCACATGCTGACAGATCGGAAGAGCGTCGTGTAGGGAAAGAGTGTATATAGCAGTGTAGATCTCGGTGGTCGCCGTATCATTAAAAAAAAAAAAAATAAGAAACACGTTGAGCGCTGAGTCTCGTAGAAATGTATGGTCAGTAACGCATCCTCGCATATTTGCACGGAT
+
CCDDDFFFFFDBGGGGGGGGGGGGGHHGGHHHHHHHGGGHHHHHHHHHHHHHHHHHGGGHGHGGGHHHHHHHHHHHHHHHGHHHHHHHHHHHGHHHGHHHGGGGHHHGGGGGGEHHHGGGEHHHGHFHHHHHHHGHHFGHF3DFBDHFAE??1>/?//.<0>1FFD11<AEGGC@<<-.01111/</....9.00--.9..111:/9...11:11111/111/1111.9-<-:00.--<.1111<10.--<
@M03495:530:000000000-LYBTV:1:1112:10241:4393 2:N:0:CATCACCC+TGCTATAT
ATATTTTGCCGATGATAAACCAGCTAATCCTGAAAAAAAAATCAAAGCTAAAAACTACAATGCTAAGACCACGATGTGACTGCTATCAAAGTTAGATATATATGTAAATTATTCATCTGTCAAATCCTAGAATTATATCATACCTGCTCCAGCAATCACGACCTGTCCTGGCAAACAACCTGCAGAAAAGCCAATCAAATATATTTTCACAAGAGATGGAATGTGAGGCAATAATAGAGTACAAAGGTTGA
+
33>AAFFFFFD?2AAGFGGGGGAAFFGFFHHBDB3BGE?2EGHGHHEHFHFFGFF3F333F3FFGFGHHFBF?EHGHFFHEFFGFFHHHHFHFHHGFF4GHHHEGHHFFDGFHFFFFGHHEFGFFFHHH4GFGFFHHFHHGHFBDF?GHHBFGGFD1CF?FCCE<GHEHHFHB1FGHACFBA0CGHHHFHCFFG/CC0<0GDF0000CGHHHHHHGGHHGFH:CBF0CAACFF00;090;9BFFFBFFFB9
@M03495:530:000000000-LYBTV:1:1112:9435:4408 2:N:0:CATCACCC+TGCTATAT
ATATTTTGCCGTTGATAAACCAGCTAATCCTGAAAAAAAAATCAAAGCTAAAAACTACAATGCTAAGACCCCGATGTGACTGCTATCAAAGTTAGATATATATGTAATTTTTTCATCTTTAAAATCCTAGAATTATATAATACCTGCTCCGGCAATCACGACCTGTACTGGTTTAGTGGGTTGTTCACTGTTTCTGAAAAATGAAGATAGTTGTCCAGCTTCTAAAAAGTTTATTGTGTTTCTTATGGGAG
+
AAABBFFB4D?AFCGGGGEGGFHHFFFFF5FGGGHGHGCCEHFFHGHHFEGHHBE353B3AB35D5B3B2110/>A?4B@@3C4@43BGB@F444344B44444B4B4B44B/34B44444BF4BB3333B3B3BDD33??3G22<0<F2<//</<111//<-.0=>1<>1=>0<<0=<.E.-C<0:0CBC;0:;;C;00.;000:0;00;000;009/900090000:;CFBB09FBFFF00090//.;E
@M03495:530:000000000-LYBTV:1:1112:10371:4431 2:N:0:CATCACCC+TGCTATAT
ATATTTTGCCGTTGATAAACCAGCTAATCCTGAAAAAAAAATCAAAGCTAAAAACTACAATGCTAAGACCACGATGTGACTGCTATCAAAGTTAGATATATATGTAAATTATTCATCTGTCAAATCCTAGAATTATATCATACCTGCTCCAGCAATCACGACCTGTAATGGTTTAGTGGGTTGTTCACTGTTTCTGAAAAATGAAGATAGTTGTCCAGCTTCCAAAAAGTTTATTGTGTTTTCTAGTGGAG
+
?AABCFFFFFCAGGGGGGGGGGHHHHHHHHHHGHHHHGGGGHHHHHHGHHHHHHGGHHHHHHHHGHHHHHHHGGHGHEHHHHGHHHHHHHHHHHHGHHHHHHHHHHHHHHHHHHHHHGHHHHEFHHHHHGHHHHHHGHHHHHHFHHHHHFGHFHHHHHGGGGGGHHH1FHHHHHHGBHHEDFGGHHHGHHHHHH0DGFHHHGG0=GCGHHCGGGGHHHFHFG0;CG:C.;CBFFGGFB/9FFFGF0CFGBA
@M03495:530:000000000-LYBTV:1:1112:23664:4446 2:N:0:CATCACCC+TGCTATAT
ATATTTTGACGTTGATAAACCACCCTCCCTGTGGTCGTTATCTTGCTCCTTCTGTCGTCAACGAATTTACTAATTCCAAAGCTCACATGCTGACAGATCGGAAGAGCGTCGTGTAGGGAAAGCGTGTATATAGCAGCGTAGATCTCGATGACTCCAGTATGACTATTTCAAACGCAATACGGAGTTGAGCCCCGCATTTTCACATCAGACTTACCAAACCGCCTAGACCCGCCATACCCCCAACAAATCCC
+
AA?11BD31BA>FGCG33F1A0F0AGAAFCF1A001AAA/FDAF2ABA1B1A1FHHFCAFAGAEF//A221A2@GE@F@10F1FHD1BFHB@1F@@G11/?/FA0>0/?/>E>G0><<00/00/?<CFHHFFFH1F0/?A/?>FHH0101111111?D1?1111111111>FG.--<.=<.C.<.<GC/0/::@C-;.;0;0;0;0009/900CFFF.;:9;AFFFBF9-;----9;//9-9---9;//;/
@M03495:530:000000000-LYBTV:1:1112:9016:4458 2:N:0:CATCACCC+TGCTATAT
ATATTTTGCCGATGATAAACCAGCTAATCCTGAAAAAAAAATCAAAGCTAAAAACTACAATGCTAAGACCACGATGTGACTGCTATCAAAGTTAGATATATATGTAAATTATTCATCTGTCAAATCCTAGAATTATATCATACCTGCTCCAGCAATCACGACCTGTAATGGTTTAGTGGGTTGTTCACTGTTTCTGAAAAATGAAGATAGTTGTCCAGCTTCCAAAAAGTTTATTGTGTTTTCTAGTGGAG
+
ABBBBFFFFFB2FEGGFGGGGGHFFHHFHFGHF3F5FEGGGHHFHHBFHHHHHHGHHHHHHHHHHHEHHGGHGFFGEGHFHFFHHFEGHHHGDGHHGHFFGGHHHGGFHGHHGHBFGHFFHHBGHHHHG4GDGFHGDBGFGGDCGF0??B22@FFFHBF?/<<EGHFDGHBGGHHHFEFHDFC.FDGGGHFGGFDD<0<=CCD0=;CCCGGFHHG0:;/0CC/000.9.9909BFFGGF9/:C0FFGF?09
@M03495:530:000000000-LYBTV:1:1112:15194:4481 2:N:0:CATCACCC+TGCTATAT
ATATTTTGCCGTTGATAAACCAGCTAATCCTGAAAAAAAAATCAAAGCTAAAAACTACAATGCTAAGACCACGATGTGACTGCTATCAAAGTTAGATATATATGTAAATTATTCATCTGTCAAATCCTAGAATTATATCATACCTGCTCCAGCAATCACGACCTGTAATGGTTTAGTGGGTTGTTCACTGTTTCTGAAAAATGAAGATAGTTGTCCAGCTTCCAAATAGTTTATTGTGTTTTCTAGTGGAG
+
ABCCCFFFFFCAEFGGGGGGGGHHHHGHHHHHHHGCGGGGGHHHHHFHHHHFHHGGHHHHHHHGHHHHHFGHGGHGHFFHHHFHHHHHHHHHHHHHHHHHHHHHHHHHHHHHHHHHHHGHHHHHHHHHGHHHHHHHHHHHHGHCFFFFGGBGFGBGHHHCGGGGHHHBGHGGHHHGHHHEGGGGHGBDGFGHFG=GFGDHHHHGFGFGHHCCFHCCFGFFHGGC0G09;FFGBGGGGB/CF;0;;;FFGFE
@M03495:530:000000000-LYBTV:1:1112:19604:4616 2:N:0:CATCACCC+TGCTATAT
ATATTTTGCCGATGATAAACCAGCTAATCCTGAAAAAAAAATCAAAGCTAAAACCTACAATGCTAAGACCACGATGTGACTGCTATCAAAGTTAGATATATATGTAAATTATTCATCTGTCAAATCCTAGAATTATATCATACCTGCTCCACCAATCACGACCTGTAATGGTTTAGTGGGTTGTTCACTGTTTCTGAAAAATGATGATAGTTGTCTAGCTTCCAAAAAGTTTATTGTGTTTTCTAGTGGTG
+
111A1B3@DBA1AAGGC31BGGHAGBGG1FGGFF1G0AEA/BG11A10AAGH11B0GCCHF11GF2BGB00>A/BFC12F2FGGHECGHHHGHB2BBGEFF22>BGFBDGHFHFHFHF1B2E212F<G21DDGGHHFFGDFB1BFFF11BC00?<101@/C?<ACFB1F1111011110>AF-CGFF000<0=<<00000<.<C0<:CC:CGC:C0;CCBGH:0C0..:BBB0BBF0;C/9/9CB;F9.09
@M03495:530:000000000-LYBTV:1:1112:16803:4638 2:N:0:CATCACCC+TGCTATAT
ATATTTTGCCGTTGATAAACCAGCTAATCCTGAAAAAAAAATCAAAGCTAAAAACTACAATGCTAAGACCACGATGTGACTGCTATCAAAGTTAGATATATATGTAAATTATTCATCTGTCAAATCCTAGAATTATATCATACCTGCTCCAGCAATCACGACCTGTAATGGTTTAGTGGGTTGTTCACTGTTTCTGAAAAATGAAGATAGTTGTCCAGCTTCCAAAAAGTTTATTGTGTTTTCTAGTGGAG
+
BBABBFFFFFB>EEGGGGGGGGHHHHHHHHHHGHHHHGGGGHHHHHHGHHHGHHGHHHHHHHHHFHHHHGHHGGHGHGHHHFHHHHHHHHHHHHHHHGHHHHHHHHHHHHHHHHHHGGHHHHHHHHHHFEHHHHHHHHHHHHG?GHFFGHFCFGGGBHHGFGGGHHFHHHHHHHHGGHGHGGGDFHHHGHHHHH=GHFHGHHHFHGCC:FGGFHHFHGCGHH;0<C.9AFFGGGGGGGFFGFGFBFFFGBE
@M03495:530:000000000-LYBTV:1:1112:20133:4644 2:N:0:CATCACCC+TGCTATAT
ATATTTTGCCGTTGATAAACCAGGACTCAGGCTGGACCAAAGCTCACATGCTGACAGATCGGAAGAGCGTCGTGTAGGGAAAGAGTGTATATAGCAGTGTAGATCTCGGTGGTCGCCGTATCATTAAAAAAAAAAAAAATACAACTAAAGTAGACCATGTCTCAAGTCGATGAGATGAGATTCGTGACGGTACAGCGTCAACATCGTACACAAGGTATCAGATAACGTGTCGAGTGTAAGACGCCGCATAA
+
BBBBBFFFFFB>EEGGGGBFGGHGHHHHHHGHHHGHHHHHGHHHHHHHHHHHHHHHHHHHHGGGGFFHGAEEEEGGGFGHHHHHHGHGHBHHHGBGHHHHHHBHH@B?CEED/G?/<E//BGFHFFGHFF@@CC>@CCC.0<00/<G000:00000;C000;0000:0...0000090;00;0./9/..-...;00-....//:/;9...//...://///:////.../..:-9.//////.-----../
@M03495:530:000000000-LYBTV:1:1112:21693:4644 2:N:0:CATCACCC+TGCTATAT
ATATTTTGCCGATGATAAACCAGCTAATCCTGAAAAAAAAATCAAAGCTAAAAACTACAATGCTAAGACCACGATGTGACTGCTATCAAAGTTAGATATATATGTAAATTATTCATCTGTCAAATCCTAGAATTATATCATACATGCTCCAGCAATCACGACCTGTAATGGTTTAGTGGGTTGTTCACTGTTTCTGAAAAATGAAGATAGTTGTCCAGCTTCTAAAAAGTTTATTGTGTTTTCTAGTGGAG
+
11>AAFF3FFD11AB3F31AFAHE1EBGHHHFEFHBF?E/AFFGHH101FGHHHGHG1B1GBHHF@GDGH0BE@GEF1BF21FGFD0GH1FFEEBGHE2BD@FHHHFBFBH2EGDGFFF222FGHHHFG1DFFFFFBDGDFGG1>B1DGG1B0@0@C1@/BC@EGG1<<<1GBGC<G1F.><><.=10GBGHBD0DD00DGAB00<0CC0<<GGF00:/;0:000000.;99CFF0FF/;9;FG00;0.:9
@M03495:530:000000000-LYBTV:1:1112:21830:4665 2:N:0:CATCACCC+TGCTATAT
ATATTTTGCCGTTGATAAACCAGCTAATCCTGAAAAAAAAATCAAAGCTAAAAACTACAATGCTAAGACCACGATGTGACTGCTATCAAAGTTAGATATATATGTAAATTATTCATCTGTCAAATCCTAGAATTATATCATACCTGCTCCAGCAATCACGACCTGTAATGGTTTAGTGGGTTGTTCACTGTTTCTGAAAAATGAAGATAGTTGTCCAGCTTCCAAAAAGTTTATTGTGTTTTCTAGTGGAG
+
BCCCCFFFFFCAFGGGGFGGGGHHHHHHHHHHHHHHHGGGGHHHHFHGHHHHHHGHHHHHHHHHHHHGHHHHFGHGHHHGHGEGHHHHHFHHHHHHHHHHHHHHHHHHHHHHGHHHHHHHGHHHHHGHHHHHHHHHHHHHHHH2GGFGHHCFCGHHHFHGGGGGHHH1GHHGHHGHFFHEGGGGHGGHHHHHHG=DFDGHHHF0DFGHHHHEHGGFHFGGCG;;;CG.C9;CFGGGGGFFFFGG0FFFFFG
@M03495:530:000000000-LYBTV:1:1112:19964:4675 2:N:0:CATCACCC+TGCTATAT
ATATTTTGCCGTTGATAAACCAGGACTCAGGCTGGACCAAAGCTCACATGCTGACAGATCGGAAGAGCGTCGTGTAGGGAAAGAGTGTATATAGCAGTGTAGATCTCGGTGGTCGCCGTATCATTAAAAAAAAAAAAAACGAGGTACGTGTTGTCTACAGCTTGATACACTTCTAACCGCAATCTGTTCTCATATGACGTAGTGTTTGTGTATGAGTGATCTCTTGCGGCAATCCAACTTGAGGCATGCGA
+
CCCCCFFFFFDAEGGGGGGGGGHGHHHHHHHHHHGGHHHHHHGHHHHHHHHHHHHHHHHHHGGGGFHHGEEFFGHHGHGFHHHHHHHGHHHHHHFHHHHHHHEHHHHGGEGGG3ECEE>/GFHHBFBGD2CCC//----.-..-.00.//:<:/0<0000000/:0000:0000000.<---90000000000<0000..9../00//://00000<0<00000000<----<0/00</0000/..<.<..
@M03495:530:000000000-LYBTV:1:1112:13805:4722 2:N:0:CATCACCC+TGCTATAT
GTGGGATGGTCATATGGGTGTGGTATGCTCTTTAGTTCTATATTTTGCCGTTGATAGACCAGCTAATCCAGCTAAAAAAAAAAAAGCTCAAAACAACAATCATAATACCACGATTAGACAGATTATAAAGATAGAAAAATATGTAATATATTTATCTATCAATTATTAGAATTATATTATACCTGTTACATCCATCAACACCCGCAACGGTATAGTGGTGTGTTCGTTGTTTTTTAATATTATAATAATGT
+
1>>1>>11113@33331A1110003A1D3D313A112DB2B2FG2AA1BA////DDAB1100/11B1B21BB111BFG??///>//01111BF0/?>/?1112B22>11BB/>///111100111222211@1111@0F?F1?11?1111<111<111@1F111111111=11=11111<D0<000000000/<<000/0.;;---;---..;00;0;0.9.9/0.9;/..9/9;-//;//////;/;///
@M03495:530:000000000-LYBTV:1:1112:16338:4742 2:N:0:CATCACCC+TGCTATAT
ATATTTTGCCGTTGATAAACCAGTCCAAAGCTCACATGCTGACAGATCGGAAGAGCGTCGTGTAGGGAAAGAGTGTATATAGCAGTGTAGATCTCGGTGGTCGCCGTCTCATTACAAAAATAAAATTAGACGGCCACCAATCTCTGATGAGAGCGAGCTATGCAGTCATAAAGGCAATAACACTGTTTAGCCCGGGTAGTTTAGATCTGTTCTACAGTAACTGTGGTGCTCGATCTACGTACTGTAATTCC
+
3ABBBFFBDFB>AAGGGCGGFGHHHHHHHGHHHBGGFHHHF5FGABGHCFE2EGCHCGGGGGHFGEFFH?FBGFGGHHHGFHHHGHFGHBGFB4@GFGD11@/>E>//0BFGHF?G3?B/033B1211111//></<0//1@111?1F111??G//--.11>FD>=F000000<..</00<0<00000000/;-:-.9;CC0000090000;00;0;99000090//.0909-/.;//../:.//9//;9/
@M03495:530:000000000-LYBTV:1:1112:10575:4787 2:N:0:CATCACCC+TGCTATAT
ATATTTTGCCGTTGATAAACCACCCTCCCTGTGGTCGTTATCTTGCTCCTTCTGTCGTCAACGAATTTACTAATTCCAAAGCTCACATGCTGACAGATCGGAAGAGCGTCGTGTAGGGAAAGAGTGTATATAGCAGTGTAGATCTCGGTGGTCGCCGTATCATTAAAAAAAAAAACAAAAGTGGAGAATCAGAGAAGCGCCTGAAACTGTGATCTAAAAAACAGATATGGCACAACTTAAGAACGTGTAAC
+
ABBBBFFFFFB2EEGGGGDGGGGGGHHGGHHHHHGHGGGHHHHHGGHHGHHHHHHHFGGHGHGGGHHHHHHHHHHHHHHHHHHHHHHGHHHHGHHHHHHEFGGGHHHGGGGGGHHHHGHHHHHHHHHGHHHHGHHHGFHHHFFEHHFEAE//1>ADC/<<0FDFH<11<@@@CA-...9./0000./:000009/;//---..9////////////////-9..9/////.//.9./9:////;..././/
@M03495:530:000000000-LYBTV:1:1112:24780:4796 2:N:0:CATCACCC+TGCTATAT
ATATTTTGCCGTTGATAAACCAGCTAATCCTGAAAAAAAAATCAAAGCTAAAAACTACAATGCTAAGACCACGATGTGACTGCTATCAAAGTTAGATATATATGTAAATTATTCATCTGTCAAATCCTAGAATTATATCATACCTGCTCCAGCAATCACGACCTGTAATGGTTTAGTGGGTTGTTCACTGTTTCTGAAAAATGAAGATAGTTGTCCAGCTTCCAAAAAGTTTATTGTGTTTTCTAGTGGAG
+
AAAA1DDD1DD1AEAGGDFG1GGAG1FFFGHH111BGAEE/FGFHFBGGDHG1D/AFAFAA1B@DBFGD0BCE>EF>1DDFF0@GEBGFEGHHF2FB22G2EFG>BGE2EFHH22FGHHG2GHHFF1GHHHFHFF22FGFHDB0GHGHFFC<000@FF1CC/A/FG11FG1?DG1GF1FC<.<CGG1DDG00=D=D0G00<.0=000<0;0;GC;:0C:C0:;00:.=99900=FB0;//;/;BFF00;0;
@M03495:530:000000000-LYBTV:1:1112:17939:4808 2:N:0:CATCACCC+TGCTATAT
ATATTTTGCCGTTGATAAACCAGCTAATCCTGAAAAAAAAATCAAAGCTAAAAACTACAATGCTAAGACCACGATGTGACTGCTATCAAAGTTAGATATATATGTAAATTATTCATCTGTCAAATCCTAGAATTATATCATACCTGCTCCAGCAATCACGACCTGTAATGGTTTAGTGGGTTGTTCACTGTTTCTGAAAAATGAAGATAGTTGTCCAGCTTCCAAAAAGTTTATTGTGTTTTCTAGTGGAG
+
A@BBBFFFFFBAEFGGGGGGGGHHHHHHHFHHHFHFHGGGGHFGHHHBEGHHHHGFHHHHHEHHH5FHFHFFGCHGHFHHHGHHHHHHHHFHHHFHHHHHGHHHHHHHHHHHHHHHHHHHHHHFHHHHHEGHHHHHHHHHHHFFGHGFHHGEFHGHHBCDADCGBGHHHGGFFHHHHGHEDECAEFGGHHHHH<0=GDHFCA0DDGGGG00;GGFGF/CGGG/<CC.AEFGE9BFFFF;:CFFFB000.CE
@M03495:530:000000000-LYBTV:1:1112:22581:4825 2:N:0:CATCACCC+TGCTATAT
ATATTTTGCCGTTGATAAACCAGGGACTCAGGCTGGACCAAAGCTCACATGCTGACAGATCGGAAGAGCGTCGTGTAGGGAAAGAGTGTATATAGCAGTGTAGATCTCGGTGGTCGCCGTATCATTAAAAAAAAAAACAGAACACGGTAGTACCAGGTGGTATCACTAGTCTATTAGTGTTGTCTCACGCTTGATCGTCCGGCATCCAGTCTACAAGTGGTTAATGGTACGATCACAACTCGATGTATACT
+
CCDDCFFFFFCAGGGGGGGGGGHGGGGHHHHHHHHGHHHHHHHHHGHHHHHHHHHHHHHHHHGGGGHHHG1EEEFGHHHGGHGHGHFHHHHHHHFHHHGF4FGHBGHHHG?EG>FFCDC//BCFHED3DBFCC?DC-..0><0//.-...00000<.00.:00<0;0;:;000000;0000./;00;0;...9.00./9.-----/:00::0;0000:;00;00000;:0.....:00.0:.;/0;00000
@M03495:530:000000000-LYBTV:1:1112:12414:4833 2:N:0:CATCACCC+TGCTATAT
ATATTTTGCCGTTGATAAACCACCCTCCCTGTGGTCGTTATCTTGCTCCTTCTGTCGTCAACGAATTTACTAATTCCAAAGCTCACATGCTGACAGATCGGAAGAGCGTCGTGTAGGGAAAGAGTGTATATAGCAGTGTAGATCTCGGTGGTCGCCGTATCATTAAAAAAAAAAAAAGATGGATAAAGTATCTTGTGGTTGGAGGTATTAGACAGGAAATATCAATCTTATAAGTAGCGGAGGCAGGTAGG
+
CCCCCFFFFFCBEGGGGGGGGGGGGHHGGHHHHHHHGGGHHHHHHHHHHHGHHHHHGGGHGHGGGHHHHHHHHHHGHHHHHHHHHHHHHHHHHHGHHHHHGGGGHHGGGGGGGHHHHGHHHHHHGHGHHHHHHHHHHHFHHFHGHHFGBE?/1></A<.0<<1>GF11DEE-@EC<-..000/00<00000000000./..-0/..00000000/..//00000000000<00000<0-----...-.00.
@M03495:530:000000000-LYBTV:1:1112:18170:4853 2:N:0:CATCACCC+TGCTATAT
ATATTTTGCCGTTGATAATCCAGCTAATCCTGAAAAAAAAATCAAAGCTAAAAACTACAATGCTAAGACCACGATGTGACTGCTATCAAAGTTAGATATATATGTAAATTATTCATCTGTCAAATCCTAGAATTATATCATACCTGCTCCAGCAATCACGATGGTTTAGTGGGTTGTTCACTGTTTCTGAAAAATGAAGATAGTTGTCCAGCTTCCAAAAAGTTTATTGTGTTTTCTAGTGGAGGTCTTGG
+
AA@A?33BB1>AEE1BE33FGGHHHHHEDHFG1FEBGCAEAG1FCDE011FGFF/111BGHGHGG2B1BE0FEGG/0BFFHEEGGB0FFB@@@F2GFD2FDBD2G@FGHFEH2>2>FDG2B2BBGH1FG1BF>GHHHFFDFGF0FF01<B1BFF0@1F1<?FCFHDF1FGGHF/FC.FDGGFH1<=FHHBG1FA<0D0DGHHHFHHHHFDCGGFGHHGCG.;:;:CCCBHH:FBCB00;9;F0;E./;FBF
@M03495:530:000000000-LYBTV:1:1112:8404:4884 2:N:0:CATCACCC+TGCTATAT
ATATTTTGCCGTTGATAAACCAGCTAATCCTGAAAAAAAAATCAAAGCTAAAAACTACAATGCTAAGACCACGATGTGACTGCTATCAAAGTTAGATATATATGTAAATTATTCATCTGTCAAATCCTAGAATTATATCATACCTGCTCCAGCAATCACGACCTGTCCTGGCAAACAACCTGCAGAAAAGCCAATCAAATATATTTTCACAAGAGATGGAATGTGAGGCAATAATAGAGTACAAAGGTTGA
+
AABBAFFFFFCBGGGGGFABGGFHHHHHHHHHHHHHHGGAEGFHFFHHHHHHHHGHHHHHGHHFHHHHHHHHEFEGHHHHGHHHHHHHHHHHHHHHHHHHHHHHHHHHHHHHGHHHHHFHHHHHHGHGHFHFHBHHHHHGHHGCHHH2GFCFGF2GHHHFFGGDFGFHGHHHHHHHHCGAGFHEGGHHFFFGGG/<GC<GGHHHHFHFHGHHH/CCGFB/C:GCFFGGGE;:C0CFGFGFGB0FFFF0CBB
@M03495:530:000000000-LYBTV:1:1112:16461:4926 2:N:0:CATCACCC+TGCTATAT
ATATTTTGCCGATGATAAACCAGCTAATCCTGAAAAAAAAATCAAAGCTAAAAACTACAATGCTAAGACCACGATGTGACTGCTATCAAAGTTAGATATATATGTAAATTATTCATCTGTCAAATCCTAGAATTATATCATACCTGCTCCAGCAATCACGACCTGTAATGGTTTAGTGGGTTGTTCACTGTTTCTGAAAAATGAAGATAGTTGTCCAGCTTCCAAAAAGTTTATTGTGTTTTCTAGTGGAG
+
>AABBFFFB@D2AAFGGFAGFEAGHHGHHFHH5EGD2AEE?EBGFFDBFFEFGGE3F3FGDGFHFHFGFFFHDEC?EFFH43BGGHBGBGHFHFHHGHBBDGHHHHGHHBHHHG4EBGGGHHHFHHHHHFHHFFHHGHHHHFF0GHHHBGGGBFFGFFHCDCCDH<1DGB?FFGHG=1<.>.CDAGFGFHDGDD0=DGGDFHFHHC0;CGCGBG0GF/:CFC;<0CC.EFF09CB099;9BF000;;;A0;
@M03495:530:000000000-LYBTV:1:1112:9397:4952 2:N:0:CATCACCC+TGCTATAT
ATATTTTGCCGTTGATAAACCACCCTCCCTGTGGTCGTCGTCCAAAGCTCACATGCTACAGATCGGAAGAGCGTCGTGTAGGGAAAGAGTGTATATAGCAGTGTAGATCTCGGTGGTCGCCGTATCATTAAAAAAAAAAAAAGAGTAAGAGGAGGAGAGTAGTGAGCGTCAGTGATCAGAGGTGACTGGTGCGAATGTCAGTGCGAGAAGTAGGAGCGCGTGTGAGTAAGATATAGATAATGAGTAGTACG
+
ABCCCFFFFFC>EEGGGGGGGGGGGHHGGHHHHHHGGGGGGGGGHHHHHHHHHHHHHHHHHHHHHGGGG1CGFGGGGGHHGHGHFHHHGHHHHHHHHHHHHHHFHHFFHGHFGEEDFFECG?/?GHEHBB2GHHGGG>@-<-.</000000:::...../00;/00:-...:00;000000.9.0090.;//-.--/:///;//-.--.9/:///;.-----..///////////////////9////99.
@M03495:530:000000000-LYBTV:1:1112:17156:4959 2:N:0:CATCACCC+TGCTATAT
ATATTTTGCCGTTGATAAACCAGCTAATCCTGAAAAAAAAAATCAAAGCTAAAAACTACAATGCTAAGACCACGATGTGACTGCTATCAAAGTTAGATATATATGTAAATTATTCATCTGTCAAATCCTAGAATTATATCATACCTGCTCCAGCAATCACGACCTGTCCTGGCAAACAACCTGCAGAAAAGCCAATCAAATATATTTTCACAAGAGATGGAATGTGAGGCAATAATAGAGTACAAAGGTTG
+
3AAB?FFFFFBAEEAGGGFGGFHDFFHGHHHHDEFHFEEEEGFFHHHBGGBD5DGEHGGHHEFHHGHHHBFCEEGEEGFFHHGHFFGHHHGHGHHHHHHFHHFGFFGHHHHHGDGBDGFGHHHHG4FEGDGGFHHHHHHHFHHHFB?C1F1@F0C0FFHG?/CDFHBFHHHHFHHFG0FGGHA.C/DHHHH..C/<:CG:GC;GFHGHHGF0:A/:GBFBBB0;;;;BA?E?BFBBFFFF000C09FF0;/
@M03495:530:000000000-LYBTV:1:1112:21026:4969 2:N:0:CATCACCC+TGCTATAT
ATATTTTGCCGTTGATAAACCACCCTCCCTGTGGTCGTTATCTTGCTCCTTCTGTCGTCAACCAATGTCACAACCACTTCTTGCCCTCCAAAGCTCACATGCTGACAGATCGGAAGAGCGTCGTGTAGGGAAAGAGTGTATATAGCAGTGTAGATCTCGGTGGTCGCCGTATCATTAAAAAAAAAAAAAAAATGAAAAACGATGGAGCATGAGAGCATGAAAAGTAATCCAAATCGTGTAGATGTTAGGCG
+
BBCCCFFFFFCAFGGGGGGGGGGGGHHGGHHHHHHHGGGGHHHHHHHHHHHHHHHFGGGHGHHGHHHHH5GHHGGGGHHHHHHHHHHHGHHHHGHHHGHFFHHHHHHGHHHHGGGGGHGGGGGGGFHHHGFHHHHHHHHHHHFHHBGHHGD21?=1@=?FCEE>1A-.<-..<DGHFHHHBEE@F@:---;-.0:000.:-....///.::0000.0000000/:0000000000...:/0000:00:/0-
@M03495:530:000000000-LYBTV:1:1112:12997:4984 2:N:0:CATCACCC+TGCTATAT
ATATTTTGCCGTTGATAAACCAGCTAATCCTGAAAAAAAAATCAAAGCTAAAAACTACAATGCTAAGACCACGATGTGACTGCTATCAAAGTTAGATATATATGTAAATTATTCATCTGTCAAATCCTAGAATTATATCATACCTGCTCCAGCAATCACGACCTGTAATGGTTTAGTGGGTTGTTCACTGTTTCTGAAAAATGAAGATAGTTGTCCAGCTTCCAAAAAGTTTATTGTGTTTTCTAGTGGAG
+
ABABBFFFFFBAGCFGGGGGGGHHHGHHHHHHFHHHGGGGGHHHHHGHHHFHHGGHHGHGHHHHHHHHHHHHGGHGHEFHHHHHHHHHFBHHHHHHHHHGHHHHHHHHHHGHHHHHHGHHHHGHHHHHHHHHGHHHHHHHHHHEHHHHHHFGGHFFFGHGDGCFHHH1FDGGHHFDHFHEDGGGGHHHHHHHFH=DH0D0CCHBGH0;0CGGHHHGGFGGHH;::CC.CFGGFFGFFFBFFFGGFFGGFBE
@M03495:530:000000000-LYBTV:1:1112:10741:5001 2:N:0:CATCACCC+TGCTATAT
ATATTTTGCCGTTGATAAACCAGGACTCAGGCTGGACCAAAGCTCACATGCTGACAGATCGGAAGAGCGTCGTGTAGGGAAAGAGTGTATATAGCAGTGTAGATCTCGGTGGTCGCCGTATCATTAAAAAAAAAAAAGAGGAAGGTCAAGATGGGGTACGATCAGAAGAACGAACTAAAGCTCTAAGACACGAGGTAAGATTCTGCTACAGTAATATGTATACGCAGACGTGTCAATAATGGTGACGAGTA
+
AABBBFFFFFB>EGGGGG5GGGHGHHHHHHHHHHGFHHHEHHGHHHHHHHHHHHHHHHHHHEGGGHHHGEGGGGGHHHGHHHGEFHHFHFHGHHHHHHEGHHEHHHEHG?EFDGE/EGEDHGHHFHHHH2/BC/<--..0../../0<000<0/...:/..:..000;///...;.;900000000090//.---.////////:////:/9////////9/9...--.-..;.///;/;//://9..-..
@M03495:530:000000000-LYBTV:1:1112:23029:5029 2:N:0:CATCACCC+TGCTATAT
ATATTATGCCGTTAATAAACCAGCTAATCCTGAAACAAAAATCATAGCTAAAAACTACAATGCTATGACCACGATTTGACTGCTATCAAAGCTAGATATATATGTAAATCTTTCAATTGCCAAATCCTAGAATCATATCATACCTGCCCATGCAATCACGACCAGTACTGGGTTAGTGGGTTGATCACTGTTTCTGAAAAATGAAGATAGTTGTCCAGCTTCCATAAAGTTTATTGTGTTTTCTAGTGGCG
+
1A1113B3111>11133311BG00BGF3AFDD1G11B00A001B222B22DFF1/1B11FH11D22121B1A/AA//1DAD10F12B22B@0111B222FF222B2@FH22B2222221111B>F11FG11B21BF2222BGD0G100/10B<F12111?////@1112>1/@//?1<FCA/<01?1<D1F11<>F<11100>0<00DB0=0=0<D0</<0=/;0:;0:;;;GC0:CCC/CG0:09;9.9A
@M03495:530:000000000-LYBTV:1:1112:16736:5090 2:N:0:CATCACCC+TGCTATAT
ATATTTTGCCGTTGATAAACCAGCTAATCCTGAAAAAAAAATCAAAGCTAAAAACTACAATGCTAAGACCACGATGTGACTGCTATCAAAGTTAGATATATATGTAAATTATTCATCTGTCAAATCCTAGAATTATATCATACCTGCTCCAGCAATCACGACCTGTAATGGTTTAGTGGGTTGTTCACTGTTTCTGAAAAATGAAGATAGTTGTCCAGCTTCCAAAAAGTTTATTGTGTTTTCTAGTGGAG
+
BBBBBFFFFFBAFCGGGFDGGGHGHHHHHHHHHHHHHGCGFHHHHHBGHHHGHHGHHHHHHHHHHFFDFHHHGGHGFGHHHGHHHHHHHHHFGHEHHHHHHHHHHHHHHHGHHHGGHHHHHHHHHHGHHGHHHHHHHHHHHHHGHHGHHG2BFFFGHHHGFFCGHHHDGFFGHGHGFFHHGGGGHHGHHHHHHH=DHGFHHHHGHHFHHHHHGCCCGFECHH:;CF:.DFGF0FGGFBCCFFFGGGFBFBE
@M03495:530:000000000-LYBTV:1:1112:13178:5102 2:N:0:CATCACCC+TGCTATAT
ATATTTGCCGTTGATAAACCACCCTCCCTGTGCCCTCCAAAGCTCACATGCTGACAGATCGGAAGAGCGTCGTGTAGGGAAAGAGTGTATATAGCAGTGTAGATCTCGGTGGTCGCCGGATCATGAAAAAAAAAAAGTGGCTTTACCTGGACGCCAGACGTCCTTAATAAGGTTTTCAGTAAATTTAGCGAGTTGCAGTGTGCGCCAGACCGGTTGAATGTAGACGGGAATAAACTAGGACATAAAAGACG
+
ABBBAFFFFBBAE4FGGG4FGGGDHHGGHFHHFHHHHGHCHHHHHHGHHEGHHHHFCCGHGEECE1FFEFDEGE1?FFGBCGHFFFGGGHDHGGFGHH3GHFF4FBGFE??AE3//?E/>//?112>FDGB@/---.000<<</<0<0<./GGG-.::C@....0;C00;00000.;00;0;09909909---.//9//////.-9.9.:99--.;/////////..-.-.///999:///.//9///..9
@M03495:530:000000000-LYBTV:1:1112:6232:5122 2:N:0:CATCACCC+TGCTATAT
ATATTTTGCCGTTGATAAACCAGCTAATCCTGAAAAAAAAATCAAAGCTAAAAACTACAATGCTAAGACCACGATGTGACTGCTATCAAAGTTAGATATATATGTAAATTATTCATCTGTCAAATCCTAGAATTATATCATACCTGCTCCAGCAATCACGACCTGCTCCTGGCAAACAACCTGCAGAAAAGCCAATCAAATATATTTTCACAAGAGATGGACTGTGAGGCAATACTAGAGTACAAAGGTTG
+
3>AAAFFFFFDAEGGFGFDGFGCAGFFFHHHH53BGGEC2ABFGFGHHGHH53BABBBFFEBGFGGCGH2FGEEGFGB44G@?4@BGHFGGDGHBFHHFHGHHHHFFFEFGHDGGFHHGGHHHFGHGGG4?BGFGHEFFH3GF2BGGCGG?2BFGD<@GDGCDAHHHG<GHHFCGFFFFGA0>F<F0</<<CCG/<CF0<DCGHHC0C:CCCGGHA/=CC/0:;;90;C.;./;/;0FFB00FFGGBFBFE
@M03495:530:000000000-LYBTV:1:1112:13854:5147 2:N:0:CATCACCC+TGCTATAT
ATATTTTGCCGTTGATAAACCAGCTAATCCTGAAAAAAAAATCAAAGCTAAAAACTACAATGCTAAGACCACGATGTGACTGCTATCAAAGTTAGATATATATGTAAATTATTCATCTGTCAAATCCTAGAATTATATCATACCTGCTCCAGCAATCACGACCTGTAATGGTTTAGTGGGTTGTTCACTGTTTCTGAAAAATGAAGATAGTTGTCCAGCTTCCAAAAAGTTTATTGTGTTTTCTAGTGGAG
+
ACCBCFFFBFCAECEGGGGGGGHHHHHHGHHGHHHHHGGGGHFHHHHGHHHHHHGHHGHHHHFHHBHHHFHHGCGFHBFHHHGFHHHHHHHHHHFHHHHHHHHHHHHHHHHHHFHHGGHHHHHHHHHGHHHHHHHHHHHHHHGGHHHHHHC2FGFGHFHGGGGGGHHFHGEGHHHHFFFHGGGGHGBGHGHHHF0<DDGHHGBGHHCHHF;;GCCGGGGHGH;CC0;?DBFE0BFFBF;CF;00;BBBFCF
@M03495:530:000000000-LYBTV:1:1112:22532:5229 2:N:0:CATCACCC+TGCTATAT
ATATTTTGCCGTTGATAAACCAGCTAATCCTGAAAAAAAAATCAAAGCTCACATGCTGACAGATCGGAAGAGCGTCGTGTAGGGAAAGAGTGTATATAGCAGTGTAGATCTCGGTGGTCGCCGTATCATTAAAAAAAAAGAAGAGCCAGATGGATGTAGTATGCGTGTGACTGAGACACAAAATATCATATAGAATACTACACAGATAAGCGTCGACTGCGACAGCCACCAAGGAGTCGCACACATACTCA
+
AAABBFFBFFB2EAGGGGFGGGHHHHHHHHHHHHHHHGGGGHHHHHHHHGHHHHEGHHHHHHHHHHF1?EFGHCBEEEEFHFHGFAEHHHGH?DGHHHFGFFFFBBG4?4G4F?<</<B/CDCC/0@D2FG1B<1A/-<.<.//././<.00//0//0:;000:.:.:.0000/00:9/;...;00090000000000000//0./00090-.:-;-../.--;-...;.....;..;-----..////9/
@M03495:530:000000000-LYBTV:1:1112:15803:5241 2:N:0:CATCACCC+TGCTATAT
ATATTTTGCCGTTGATAAACCAGCTAATCCTGAAAAAAAAATCAAAGCTAACAACTACAATGCTAAGACCACGATTTGACTGCTATCAAAGTTAGATATATATGTACATTATTCATCTGTCAAATCCTAGAATTATATCATACCTGCTCTAACAATCTCGACCTGTAATGGTTTAGGGGGTTGTTCACTGTTTCTGAAAATTGCAGATAGATGTCCAGCTTCAAAAAAGTTTATTGTGTTTTCTAGTGGGG
+
1>11A3D31BA111133FEFG0GC1113BDFHHGA1BEAAEGAFGFFCDF10AF/FFF1A111D@2111BB/BFC//BG1DDFBFFG2GHGGGH21BGFFFB22B22B2B>2>GH22BGB2>2>211B2B11B>DD22G2B21BD10<<111B11@11><F@C?0F1@111??FC110C-CC-<GD<0=<DD00=00:000;0000:00000;0;:CBF;:B0000.990000;90;0/CB/090;;BA-9
@M03495:530:000000000-LYBTV:1:1112:18098:5263 2:N:0:CATCACCC+TGCTATAT
ATATTTTGCCGTTGATAAACCAGCTAATCCTGAAAAAAAAATCAAAGCTAAAAACTACAATGCTAAGACCACGATGTGACTGCTATCAAAGTTAGATATATATGTAAATTATTCATCTGTCAAATCCTAGAATTATATCATACCTGCTCCAGCAATCACGACCTGTAATGGTTTAGTGGGTTGTTCACTGTTTCTGAAAAATGAAGATAGTTGTCCAGCTTCCAAAAAGTTTATTGTGTTTTCTAGTGGGG
+
AABABFFFFFB>EAGGGGDFGGHHHHHHFHHFHBFFHGEEGFGHHHEFHHFDFGFHHGHHFHFHFGFFHFGGDEEGFHFHGHHHHHHGH3BGHHHHHGHHHHHHFHHGHHHEHBDFFHFHHHHHHHHHHHHGFHHHHGHHHHHHGHHHHGGFGHGHHHH??CDFHHFFH1DGHHFHGGHEGGGGEGHGHFGGHF=DFEHHHHGHFH:CFHCGGHC0CGHFH0;;0C.9AFGBBFGFFGBFGGBBFF0;.;B
@M03495:530:000000000-LYBTV:1:1112:11498:5282 2:N:0:CATCACCC+TGCTATAT
ATATTTTGCCGTTGATAAACCAGAACCATCCAAAGCTCACATGCTGACAGATCGGAAGAGCGTCGTGTAGGGAAAGAGTGTATATAGCAGTGTAGATCTCGGTGGTCGCCGTATCATTAAAAAAAAAAAAAAAGGAAGAGGACAAGGAAATAGAAGTGATTAAATAAAAAATAGTTGACGAGGTCGGACGTTCAGATACAATCAAGTCGTATAGGAGGTAGTGTGCAGATAGAGGATACAGCTGTCATAGA
+
BBBCBFFFFFCAEGGGGGGGGGHHHHHHHHHHHHHHHHHHHHHHHHHHHHCGHHG?FGHHFGGGGEEFHHHGCGHHGHHHHHGHHHGHHHFGGFGGHHEHHG?EEEFGECGFE0F4FGF4F4GGDCCF//<--..//.<..<./:...//00000:00:;0000000000-.;009000..--./-----../////////////9//...//9///.9:///////9///////.////://////////
@M03495:530:000000000-LYBTV:1:1112:20007:5296 2:N:0:CATCACCC+TGCTATAT
ATATTTTGCCGTTGATAAACCAGCTAATCCTGAAAAAAAAATCAAAGCTAAAAACTACAATGCTAAGACCACGATGTGACTGCTATCAAAGTTAGATATATATGTAAATTATTCATCTGTCAAATCCTAGAATTATATCATACCTGCTCCAGCAATCACGACCTGTAATGGTTTAGTGGGTTGTTCACTGTTTCTGAAAAATGAAGATAGTTGTCCAGCTTCCAAAAAGTTTATTGTGTTTTCTAGTGGAG
+
BCBCCFFFFFC>EGGGGGFGGGHHHHHHHHHCHHHHHGGGGHHHHHHHHHHEHHGHHHHHHHGHHGHHHHHHGGHGHGHHHHFHFGFHHHGFHHHHHHHHHHHHHHHHHHHHHHHHHHFHHHHHHHHHFHHHHGHHHHHHHHHFGHFFGHCGBGGGFHGGGGGGHHHHHGHGGHHGFHGHGGGGHFHHHHGBGH=DGGBGFCHHDGGHHHHCGGCCGGFFHH;:CC.CDFGGBFGFFFB;FFBFGGGFFBE
@M03495:530:000000000-LYBTV:1:1112:7023:5343 2:N:0:CATCACCC+TGCTATAT
ATATTTTGCCGTTGATAAACCACCCTCCCTGTGGTCGTTATCTTGCTCCTTCTGTCGTCAACGAATTTACTAATTCCAAAGCTCACATGCTGACAGATCGGAAGAGCGTCGTGTAGGGAAAGAGTGTATATAGCAGTGTAGATCTCGGTGGGCGCCGGATCATTAAAAAAAAAAAACAATGAACAGAGGACAGAGATTAATATAGACAAATTATATATGCACACCGATGCAAACACTATGTAATGAGTAAT
+
CCCCCFFFFFCAEFFGGDBFGGGGGHHGGHHHHHGFFGGEGHHHHHHHHHHHHHHGGGGHGHGGGHHHHHHHHHHHHFHHHGHHHGHHHHHHHHHHHHHEGGGGHHHGGDGEFFHGHEHHHFHHGGHHHGHHHHHHGF?DGGF2@GHCE?///>ACG--.-<0=DGGDG-@--?-:9..0;0009///.9.;./;/000000900000//000;000000000..---..00099.0:00000:0009000
@M03495:530:000000000-LYBTV:1:1112:11896:5360 2:N:0:CATCACCC+TGCTATAT
ATATTTTGCCGTTGATAAACCAGAGGACTCAGGCTGGACCAAAGCTCACATGCTGACAGATCGGAAGAGCGTCGTGTAGGGAAAGAGTGTATATAGCAGTGTAGATCTCGGTGGTCGCCGTATCATTAAAAAAAAAAAAAAAGTAGTAAGAAGTAGACTGAAGATCAAAAGGATAAGTATACTGAAAGAGGAGAACGAAGTTAGCTAGCCTGAGTTGCACACGTGTTAGTGCAACCATAGTCATGAGTCTG
+
CDDDDFFFFFDBGGGGGGGGGGHHHGHHHHHHHHHHGHHHGHHGHHHHHHHHHHHHHHHHHHHGGGGHHHGGGGGGHHHHGHHHHHHHHHHHHHHFHHHGHBHHGFHHHGG/EGGGEGGG//0FGHHH3BGFB><AC-<---<011111111/11<1<100001<10000/./0<00<111:111001//<....<....<11111100/1.:/1111001.-../.:1111110..0<011111<01111
@M03495:530:000000000-LYBTV:1:1112:9023:5367 2:N:0:CATCACCC+TGCTATAA
ATATTTTGCCGTTGATAAACCAGCTAATCCTGAAAAAAAAATCAAAGCTAAAAACTACAATGCTAAGACCACGATGTGACTGCTATCAAAGTTAGATATATATGTAAATTATTCATCTGTCAAATCCTAGAATTATATCATACCTGCTCCAGCAATCACGACCTGTCCTGGCAAACAACCTGCAGAAAAGCCAATCAAATATATTTTCACAAGAGATGGAATGTGAGGCAATAATAGAGTACAAAGGTTGA
+
ABBBBFFFFFBAAEGDFGFGGGHGHFFHHHHHHHH5GGG?FGHHGGFHGGHHHHGEHHHHHHHHGHHHHHHHGGEGGBGGHFHHHHGHHFHHGHHHHHEHHHGHHHHFGHFHHHHFGHHHHHHHGHHGHGHHHHHHHGHHHHGGHHGHG22BBG2FGHGDGGGFGGBBFHGCHFGHHCCDHHHGGGHHHHFHFH/CGGDGGHHFCB:CGGCFCGF/;CGB0G0;;CFF?AFBFFFBFGGC;;BB0/C9CF/
@M03495:530:000000000-LYBTV:1:1112:9350:5370 2:N:0:CATCACCC+TGCTATAT
ATATTTTGCCGTTGATAAACCAGGACTCAGGCTGGACCAAAGCTCACATGCTGACAGATCGGAAGAGCGTCGTGTAGGGAAAGAGTGTATATAGCAGTGTAGATCTCGGTGGTCGCCGTATCATTAAAAAAAAAAAAAAGGTATCACGCGTAGACGCAGTGATGAACCTTGTGTAAGAAGTACAACAGTTAGTAGTACATGTTGTAGCATAGTACGATAGATGTGCGTGAGGACGACAGACTGAGAGCAAA
+
CCCCCFFFFFCAFGGGGGFGGGHGHHHHHHHHHHGHHHHHHHHHHHHHHHHHHGHHHHHHHGGGGHHHGEEEEFFGGHGHHHHHGHHHHHHHHHHHHHFHHHFHHHHHFE>E?FE?EF@EACHHGHHGGBC?//>C-<-..<00=0=.:-;-:.0.;--.0;00000./0000/00000/0000009/00000009;9000090/90000000:0.....000000...9..0.-----/.09:000.0/0
@M03495:530:000000000-LYBTV:1:1112:21266:5408 2:N:0:CATCACCC+TGCTATAT
ATATTTTGCCGTTGATAAACCAGTCAGGAGTCCAAAGCTCACATGCTGACAGATCGGAAGAGCGTCGTGTAGGGAAAGAGTGTATATAGCAGTGTAGATCCCGGTGGCGGCCGCACCATTAAAAAAAAATAAACCTATAAGACTCTAGGTCATGAGCCATTGTCCACCTACATCTGAAGATAGTCGTGTATGGCACGCGTGAACAATACTGTGTCCAGATCTGCGTGTTCGGCTGCCACGCACAAATCGTC
+
AAAAAFFFFFDAGG1FGF1FGGHHHHHHHEHHHAE1GGGHFGHFHHHHBGAGFGHHF?FEABFEEAEAA/0DFFGG>CF>FFGHFGH2B1@@B12@FF2@10/>E//0/<//>/</<01>2>@GGG/@@011110010=<0=<G0000<DB/000:;/C:0000:C0..///0;00;000;0;09.;.;/009:/0:--9---/;-//9//;/////////9/B-;---/-------9/-------//---
@M03495:530:000000000-LYBTV:1:1112:13532:5419 2:N:0:CATCACCC+TGCTATAT
ATATTTTGCCGTTGATAAACCAGGACTCAGGCTGGACCAAAGCTCACATGCTGACAGATCGGAAGAGCGTCGTGTAGGGAAAGAGTGTATATAGCAGTGTAGATCTCGGTGGTCGCCGGATCATTAAAAAAAAAAAATGTAATCAGGAGCACTCGAGAGAGCCATTTAGGAGGCAATCATGCGCTGCAGCGCAATAGTTTTACGTGCAGTTTAAATTCAGGCCTAGGATGACTACAACATACATAATGCCG
+
BABBBFF5FFB2EEGGGGGGGGHGCFHHHGHHHHGFHHHHHHHHBGHHHHGHFFGGFGGFEEGGGCG2FAEEEEHHHHGHEHHEF@FDGHHHHHBHHFG4B3GFHHE0F//?E3<<EE//B@CD22111@DCA/@?-.000<000<0/....0:....-..../000090;/...;/00000..--9///----.9///////...99//////////////.9////9;////////.//9F//;////-
@M03495:530:000000000-LYBTV:1:1112:13325:5438 2:N:0:CATCACCC+TGCTATAT
ATATTTTGCCGTTGATAAACCAGCTAATCCTGAAAAAAAAATCAAAGCTAAAAACTACAATGCTAAGACCACGATGTGACTGCTATCAAAGTTAGATATATATGTAAATTATTCATCTGTCAAATCCTAGAATTATATCATACCTGCTCCAGCAATCACGACCTGTAATGGTTTAGTGGGTTGTTCACTGTTTCTGAAAAATGAAGATAGTTGTCCAGCTTCCAAAAAGTTTATTGTGTTTTCTAGTGGAG
+
CCCCCFFFFFBAFGGGGGGGGGHHHHHHHGHGHFFGHGGGGHHGHGFHHHHHHHGHHHHHHHHHHFFHHHHHGGEGHHHHHHHHGHFHHHHHHHHHHHHHHHHHHHHHHGHHHGHHHHHHHHHHHHHHHGHGHHHHHHGGHHHHFHHHHGFFBFGHHHHGGGGGHFHHHHHGGFHEFGFEFFGGHHHFHHFHHGDGHHGHAGHH0C;CGHGHHHHHFHFG0C;0<C.;ABFFGFGGGGFFFFFGGGGGFFE
@M03495:530:000000000-LYBTV:1:1112:6596:5471 2:N:0:CATCACAC+TGCTATAT
ATATTTTGCCGTTGATAAACCACCCTCCCTGTGGTCGTTATCTTGCTCCTTCTGTCGTCAACGAACTTACTAATTCCAAAGCTCACATGCTGACAGATCGGAAGAGCGTCGTGTAGGGAAAGAGTGTATATAGCAGTGTAGATCTCGGTGACGGCCGAAGCATTAAATACAAAGCCGTGAGGGGGTTGAGTCGACGCCTCTTACATAAGACACGCTGGTGCGTCCACGCTGCCTTTACACCTGGTAGGTGC
+
AAAAAFF31DD1A1AG3AGGGGGA0FE0A01BCF01E0E//22DD1FF1B1BGHHHGE/AEE/AA//AAD1B@@22FBDF0BFGGH12FEDB1FBCGGHA>/F/>00>>ECG/GCD1/0F/F<F1BDGDDG22BFG11BG12>FGH0C/</1/<<@C-<-AHG1100000<<0//.-.-:.;A-:@?-BB;0-.99:-.-///;///9/;9/-:99--9-/;----/-9----/////;///;-///-;//
@M03495:530:000000000-LYBTV:1:1112:21982:5497 2:N:0:CATCACCC+TGCTATAT
ATATTTTGCCGTTGATAAACCACCCTCCCTGTGGTCGTTATCTTGCTCCTTCTGTCGTCAACGAATTTACTAATTCCAAAGCTCACATGCTGACAGATCGGAAGAGCGTCGTGTAGGGAAAGAGTGTATATAGCAGTGTAGATCTCGGTGGTCGCCGTATCATTAAAAAAAAAAAAACTAGAGAACAAGAGTGAGATGATTGACGAGCAAAACAGAGATGACCACGTCTCTAGCCGACACACGTAAGTCCA
+
CDDDCFFFFFDBGGGGGGFGGGGGGHHGGHHHHHHHGGGHHHHHHHHHHHHHHHHHGGGHGHGGGHHHHHHHHHHHHHHGHHHHHHHHHHHHHHHHGHHHGGGGHHHGGGGEEHHHHGGHHHHHFHHHHHHHFHHHHHFFHHEGHGHEAC//1>>AF/>F0FF111=>D----<---.<000000://</.:000<:000<000..-<-/0/..////<00000..<.//<0<0/.----/<-.:<.0000
@M03495:530:000000000-LYBTV:1:1112:23505:5524 2:N:0:CATCACCC+TGCTATAT
ATATTTTGCCGTTGATAAACCAGGACTCAGGCTGGACCAAAGCTCACATGCTGACAGATCGGAAGAGCGTCGTGTAGGGAAAGAGTGTATATAGCAGTGTAGATCTCGGTGGTCGCCGGATCATTAAAAAAAAAAAATGAGGTATGGTGGGCGCTATTCTAGACTGTCGTACTGAGTGTCTACGTGGATGCTCAGGACTAGCAGTATGATCGGTCTACTTGTGCGTGTCACTGTACACAGCGAATACAGTA
+
CCCDCFFFFFC>EEGGGGGGGGHGGHHHHGHHHHGHHHHGHHFHFHHHHHHHHHHHHGHHHGGGGGHHGFGEEFFHHHGFGHHFGBGHHHGGHGHHHHHHHGF4FHHHG?EGE3//?<//?>?3FGDH>F@@F/---.0<0//0=0/=0.-.----.0;0000000;0.....00000;0000../..:0/900//0.//0/000000009.....09000000..../0000;000009.----.0:000
@M03495:530:000000000-LYBTV:1:1112:20823:5538 2:N:0:CATCACCC+TGCTATAT
ATATTTTGCCGTTGATAAACCAGAACCATCCAAAGCTCACATGCTGACAGATCGGAAGAGCGTCGTGTAGGGAAGAGTGTATATAGCAGTGTAGATCTCGGTGGTCGCCGTATCATTAAAAAAAAAAACAAGTTGTATGTAGTAGTACGCTTTCAGTCTCTTTTGAAGTGTTACGTCCCTGCCAACTAATCTCCTCCTAGTTGTCGGCATGCATGATCACAGGTATGCGAGAAGTTGTATTGTTCTGTTAG
+
CDDDEFFFFFCBEGGGGGDGGGHHHHHHHHHHHHHHHHHHHHHGEHFHHHHHHHGEGGHHHGGGEAFGHHHGHGGHHGHGHHHHFHHHHHEFHHHGGHDGF1?EFBEEE@EEFFHHHFGHFH@D@@><//?0111111111=111>11.....111=1111=111.=110<11<.<...00..00./00<0<101/:/01<1111.----.0:110<:1/01.::101..--./1111<<:1111<1<11:
@M03495:530:000000000-LYBTV:1:1112:19891:5544 2:N:0:CATCACCC+TGCTATAT
ATATTTTGCCGTTGATAAACCAGCTAATCCTGAAAAAAAAATCAAAGCTAAAAACTACAATGCTAAGACCACGATGTGACTGCTATCAAAGTTAGATATATATGTAAATTATTCATCTGTCAAATCCTAGAATTATATCATACCTGCTCCAGCAATCACGACCTGTCCTGGCAAACAACCTGCAGAAAAGCCAATCAAATATATTTTCACAAGAGATGGAATGTGAGGCAATAATAGAGTACAAAGGTTGA
+
ABBABFFFFFBAEGGGGGGGGGHHGHHGHHHHHHHGHGGEGHGHHGGHHHHFHHGHGGHHHHHGHFHHH2EHGGHEGBGHHHHHGHHHHHHHHHHHHHHHHHHGGHHHHHHHHHFHHHFHHHHGGHHHHHHHHHHHHGHHHHHGHHHFHH2FGGGHHHHCGGGGGHHHHFHHHGAHHEHGGFHFCG0C</CGHF<C000=GHHHHHHHHH0CGCGFFFBG:C0<BFGGFE.CF;FFGGG0CBFGFBFBFFB
@M03495:530:000000000-LYBTV:1:1112:10159:5564 2:N:0:CATCACCC+TGCTATAT
ATATTTTGCCGTTGATAAACCAGCTAATCCTGAAAAAAAAATCAAAGCTAAAAACTACAATGCTAAGACCACGATGTGACTGCTATCAAAGTTAGATATATATGTAAATTATTCATCTGTCAAATCCTAGAATTATATCATACCTGCTCCACCAATCACGACCTGTAATGGTTTAGTGGGTTGTTCACTGTTTCTGAAAAATGAAGATAGTTGTCCAGCTTCCAAAAAGTTTATTGTGTTTTCTAGTGGAG
+
1>AAAFFDDFD1111FEFGGGFCEHHFGHHHEF11GFE?/AFGGGFFHHHHHFHGBGBGBA1BFGFCGHB0>EEEFGGFHHHHFGFFHH1GGH2GHGHFBDGDHHBGDDFHHHHF2FEHDGGFFEGFHHFHFHFGG2>FGF>DBHFHHFFB0@F?G01@EFCGCHGF1<FG1?C11=FCCACAEHDDDFBG00<00<0<=.CGFG:0:CHHEHC000=;C0;:;0;..::FBCFF0BF/:BBBC09;0.0C
@M03495:530:000000000-LYBTV:1:1112:8250:5568 2:N:0:CATCACCC+TGCTATAT
ATATTTTGCCGTTGATAAACCAGCTAATCCTGAAAAAAAAATCAAAGCTAAAAACTACAATGCTAAGACCACGATGTGACTGCTATCAAAGTTAGATATATATGTAAATTATTCATCTGTCAAATCCTAGAATTATATCATACCTGCTCCAGCAATCACGACCTGTAATGGTTTAGTGGGTTGTTCACTGTTTCTGAAAAATGAAGATAGTTGTCCAGCTTCCAAAAAGTTTATTGTGTTTTCTAGGGGAG
+
BAABBFFFFFBAFFGGGFBGGGHHHHHHHHHHHHHHHGG2AFHHHHHHHHHHHHGHHGHHHHHHHHHHHCGHGGGGHHHEFHGHHHHHGHHHHHHHHHHHFHFHFHH4GHHHHGHHHHGHHHHFGHHHG?3FHHHGHHHHHHHHHHHHHHGFCGCGHFHFECFGHGHFGHH1?GHGHBCFEFGEHHHHHHHBGG0<D0<GHGHHFGCGHHHHHHFHHFGHFG;CGH..:CBFBFGBBF/FFFFFFE0..C?
@M03495:530:000000000-LYBTV:1:1112:14206:5619 2:N:0:CATCACCC+TGCTATAT
ATATTTTGCCGTTGATAAACCAGCTAATCCTGAAAAAAAAATCAAAGCTAAAAACTACAATGCTAAGACCACGATGTGACTGCTATCAAAGTTAGATATATATGTAAATTATTCATCTGTCAAATCCTAGAATTATATCATACCTGCTCCAGCAATCACGACCTGTAATGGTTTAGTGGGTTGTTCACTGTTTCTGAAAAATGAAGATAGTTGTCCAGCTTCCAAAAAGTTTATTGTGTTTTCTAGTGGAG
+
>AABBFFFFFCAGGGGGGGGGGHHHHHHHHHHHHHHHGGGGHHHHHGHHHHHHHGHHHHHHHHHHHHHHHHHGGHGHHHGHHHHHHHHHHHHHHFHHHHHHHHHHHHHHHHHGHHHHHGHHHHHHHHHHHGHHHHHHHHHHHGFHFFCDGFFFHGHHHHGGGGGHHHGHHGFGHHHGHFHFGGGHHHHGHHHHHDHHF0<CGHGFFCGHHHFGHFGHHCGHC;;<C...BFGBBFGGGBFG/0FEFGGG0A
@M03495:530:000000000-LYBTV:1:1112:10635:5632 2:N:0:CATCACCC+TGCTATAT
ATATTTTGCCGTTGATAAACCAGCTAATCCTGAAAAAAAAATCAAAGCTAAAAACTACAATGCTAAGACCACGATGTGACTACTATCAAAGTTAGATATATATGTAAATTATTCATCTGTCAAATCCTAAAATTATATCATACCTGCTCCAGCAATCACGACCTGTAATGGTTTAGTGGGTTGTTCACTGTCTCTGAAAAATGAAGCTAGTTGTCTAGCTTCAAAACAGTTTATTGTGTTTTATAGTGAAG
+
A11>AFF31BAAE1A3B31B10FACBFHHFGH1B11FECCEA11GFD0111B1BEHHGHG1112@211B>CEEEH/>F2B@1B1FFFHFBF1BGFH2GF2EGD2B2B2>F1BF>2BDB1>FFG1GDFB21BFG1GDFFDHDFF0D10111<10@FGFF1?</<AGHFFD11?F0?1<FG.EFC.<FGHH000=DD<000=<<0==0000<::C;G00;0<CBC0;G../09C0C0BFB//;/09;;F000;
@M03495:530:000000000-LYBTV:1:1112:23365:5635 2:N:0:CATCACCC+TGCTATAT
ATATTTTGCCGTTGATAAACCAGCTAATCCTGAAAAAAAAATCAAAGCTAAAAACTACAATGCTAAGACCACGATGTGACTGCTATCAAAGTTAGATATATATGTAAATTATTCATCTGTCAAATCCTAGAATTATATCATACCTGCTCCAGCAATCACGACCTGTAATGGTTTAGTGGGTTGTTCACTGTTTCTGAAAAATGAAGTTAGTTGTCCAGCTTCCAAAAAGTTTATTGTGTTTTCTAGTGGAG
+
AA1AAFFF1DD1AAFDGFFGGGGHHDFF1FGH1A1AGEE/AFFHHFGFFFD1GGGCGFEADDHFF2BGB0BG/>C/BF2F21BFHFFHHFBFGGHHFHHFDFEH2BGFBDGHEDBFBGHGGHHHFHHGHEFHHGHGHFBGFHH0GH0FFC1BF0FG1FGGFCGA<F11<?D1?FHH<>GHEAAE<G1DGHHGHD=DD0<=.C<0=C0;0;GGFH0GBGCGBGC00;.9;;CFFB;0;0999/;FF009:09
@M03495:530:000000000-LYBTV:1:1112:20361:5640 2:N:0:CATCACCC+TGCTATAT
ATATTTTGCCGTTGATAAACCAGCTAATCCTGAAAAAAAAATCAAAGCTAAAAACTACAATGCTAAGACCACGATGTGACTGCTATCAAAGTTAGATATATATGTAAATTATTCATCTGTCAAATCCTAGAATTATATCATACCTGCTCCAGCAATCACGACCTGTAATGGTTTAGTGGGTTGTTCACTGTTTCTGAAAAATGAAGATAGTTGTCCAGCTTCCAAAAAGTTTATTGTGTTTTCTAGTGGAG
+
BBBBAFFFFFBAEFGGGGGGGGHHHFHHHHHHHHHHHGGGGHHHHGGGHHGFHHGFHGHHHHHHHGHHHHHHGGHFHGHGHHFGHHFHHHGFFHHHGHGHHHHHHHFHHHHHHHHGHHHHHHGHHHHHHHGHGHHHHHFHHHG2?G0FGG2CFG2FGGHGGCDGHHHFHHF11GHHFHHGGGGDFHHGGHHHGD=DDGHGHHHFBGCFGHHHBGCGHGCGEG:<:C.9CFCBFEGGGGFBFB09FFGFGFE
@M03495:530:000000000-LYBTV:1:1112:10964:5659 2:N:0:CATCACCC+TGCTATAT
ATATTTTGCCGTTGATAAACCAGCTAATCCTGAAAAAAAAATCAAAGCTAAAAACTACAATGCTAAGACCACGATGTGACTGCTATCAAAGTTAGATATATATGTAAATTATTCATCTGTCAAATCCTAGAATTATATCATACCTGCTCCAGCAATCACGACCTGTAATGGTTTAGTGGGTTGTTCACTGTTTCTGAAAAATGAAGATAGTTGTCCAGCTTCCAAATAGTTTATTGTGTTTTCTAGTGGAG
+
BCCCCFFBFFCAFGGGGGGGGGHHHGHHHHHHHHGHHGGGGHHHHHGHHGHHHHGHHHHHGHHHHHHHHGHHGGHGHEHHHHGFHGHHHHHHHHHHHHFHHGHEGHHHHGHFHHHHHHHHGHHHHHHHHBHHHGHHHHHHHHHGFHHGGFBBFGGD22FDDCGGHHHGGHH<GHHHGEHEGGCAGHHHHGHGFHDFHFFHGHHDGB:CHHHHHHFBB;/CCHC00C00;FGGGGFFFFBFFFGGBBFFF;.
@M03495:530:000000000-LYBTV:1:1112:12712:5664 2:N:0:CATCACCC+TGCTATAT
ATATTTTGCCGTTGATAAACCAGCTAATCCTGAAAAAAAAATCAAAGCTAAAAACTACAATGCTAAGACCACGATGTGACTGCTATCAAAGTTAGATATATATGTAAATTATTCATCTGTCAAATCCTAGAATTATATCATACCTGCTCCAGCAATCACGACCTGTAATGGTTTAGTGGGTTGTTCACTGTTTCTGAAAAATGAAGATAGTTGTCCAGCTTCCAAAAAGTTTATTGTGTTTTCTAGTGGAG
+
AAABBFFFFFBAGGGGGGGGGGGGHGHHHGHHGGFHHGGGGHGHHHFEHHFFGFGHHHHHHHHHHHHHFCHHGGFGHHHGGHFHHFGHHFFHHHGHHHHHHHHHHHHHHHHHHHHHGHHHHGHFHHHFHHHHHHHHFHHHHHHFHHHHFHFFGGGGGGHGGGFGHHFBGHHFHHHHHBGEGGGDHHHGHHHHGHD=DDBGFHHF0CCGHHFHHH0CGHHFHC;;:CCEGFFFFGGGGGFBF;0;B0;CFEE
@M03495:530:000000000-LYBTV:1:1112:8660:5681 2:N:0:CATCACCC+TGCTATAT
ATATTTTGCCGTTGATAAACCAGCTAATCCTGAAAAAAAAATCAAAGCTAAAAACTACAATGCTAAGACCACGATGTGACTGCTATCAAAGTTAGATATATATGTAAATTATTCATCTGTCAAATCCTAGAATTATATCATACCTGCTCCAGCAATCACGACCTGTAATGGTTTAGTGGGTTGTTCACTGTTTCTGAAAAATGAAGATAGTTGTCCAGCTTCCAAACAGTTTATTGTGTTTTCTAGTGGAG
+
AAABBFFFBFB>AEGGGBBBGCFHHHHHHHHHHGHHHCGAEFGHHGHGHHHHGHE3FFHHFGEHHHFHG?EGGGG1FFGGHFGHFDGGHHHFHHHHGHHHFHHHGHHHHHHEGGHHFHFHHHFDGHHFHGFGFHGGFHHHHGHFFHHBB?C1BGFHHBGDFGGGHHHDFGH?GFHHGGH.CFCA.GGDGHH00D00=0<D..D=0<0=C0CGGH0CF:/G0::0:C..CCFGFBB0B09B/C0;90;0;99
@M03495:530:000000000-LYBTV:1:1112:5640:5703 2:N:0:CATCACCC+TGCTATAT
ATATTTTGCCGTTGATAAACCAGCTAATCCTGAAAAAAAAATCAAAGCTAAAAACTACAATGCTAAGACCACGATGTGACTGCTATCAAAGTTAGATATATATGTAAATTATTCATCTGTCAAATCCTAGAATTATATCATACCTGCTCCAGCAATCACGACCTGTAATGGTTTAGTGGGTTGTTCACTGTTTCTGAAAAATGAAGATAGTTGTCCAGCTTCAAAAAAGTTTATTGTGTTTTCTAGTGGAG
+
?ABBBFFFBFBAGGGGGG5BGGGHHHBFHCHGFFFCHGCEEFFFHEHFHF5F3GGHHFGHHGGEHFHFG2FFEEHGFHGHHGFHFGFHHBFFHHHHHGHFHHHGHHGFHHGFHHHHGHHHGGGGHHGHHGFFHHHHGGHHHHH2FHAGFF2BFCGGC2GFDFGGHGHHBGGGH0GGHHGEFEGDEFGFHHHHGH0DDGD0CGHG0G0;GFCCGHGFBC;CGH00;C.-9CFGFFGGGF//;/FBFF9;A0C
@M03495:530:000000000-LYBTV:1:1112:18840:5704 2:N:0:CATCACCC+TGCTATAT
ATATTTTGCCGTTGATAAACCAGCTAATCCTGAAAAAAAAATCAAAGCTAAAAACTACAATGCTAAGACCACGATGTGACTGCTATCAAAGTTAGATATATATGTAAATTATTCATCTGTCAAATCCTAGAATTATATCATACCTGCTCCAGCAATCACGACCTGTCCTGGCAAACAACCTGCAGAAAAGCCAATCAAATATATTTTCACAAGAGATGGAATGTGAGGCAATAATAGAGTACAAAGGTTGA
+
11>A1DFF1FD>E11BGFGGGACE1EAGFBGEE1A1E0//A0GGB11ADA1F1BEBGH1GHDGBE2FD100/BEAFC1B@@BEEDFCG2BGGFFHEHHGFBGHHFGH2>GHFHH2>2BFFFBGFFGEGHD1GFD>GB22FGHH0110FDC<1BFGHHCGCCCCCFDGHHHHHHHHHHG>ACACGCGHB//<</</<0G0DDDGF0;;C00:0.;C::0CG00;:00;;EE.BFBF00000;CFC0/C9FF9
@M03495:530:000000000-LYBTV:1:1112:9091:5706 2:N:0:CATCACCC+TGCTATAT
ATATTTTGCCGTTGATAAACCAGCTAATCCTGAAAAAAAAATCAAAGCTAAAAACTACAATGCTAAGACCACGATGTGACTGCTATCAAAGTTAGATATATATGTAAATTATTCATCTGTCAAATCCTAGAATTATATCATACCTGCTCCAGCAATCACGACCTGTAATGGTTTAGTGGGTTGTTCACTGTTTCTGAAAAATGAAGATAGTTGTCCAGCTTCCAAAAAGTTTATTGTGTTTTCTAGTGGAG
+
3ABBBFFFFFBAEGGGGGFGGGHHHHHGHHHHHHHFGGGGGHHHHHHHHHHFHHGGHHHHHGHHHHHHHHHHGGHGHHHHHFGHHHHHHHHHHGHHHHHHHHHHHHHHHHHHHHGHHHHHHHHFHHHHHHHGHHHHGHHHHHHCGHFHH2BGGGGHHHHGGGGGHGHDGGHGHHHHGHFHGGGGHHHHGFGGFH=GGDGHHHH<GH0CGFGHHHCCGCCFHF;<;G:CFGGGFGFGGGCBFFFGFFFGGFG
@M03495:530:000000000-LYBTV:1:1112:12478:5714 2:N:0:CATCACCC+TGCTATAT
ATATTTTGCCGTTGATAAACCAGCTAATCCTGAAAAAAAAATCAAAGCTAAAAACTACAATGCTAAGACCACGATGTGACTGCTATCAAAGTTAGATATATATGTAAATTATTCATCTGTCAAATCCTAGAATTATATCATACCTGCTCCAGCAATCACGACCTGTAATGGTTTAGTGGGTTGTTCACTGTTTCTGAAAAATGAAGATAGTTGTCCAGCTTCCAAAAAGTTTATTGTGTTTTCTAGTGGAG
+
ABCBCFFFFFBAEGGGGGGGGGHHHHGHHHHHHHHHHGGGGHCHFHGHHGHHHHGFHHGHBGHHHHHGFHHFEFEACGHGFHGHG43FHHFHHHHHHHFHHHHGGBHHHHHHHGHHHHFFHHHHHHHHGHGHFHGHGDGHGFFFHHGFHHBFGGFHHHHGGGGGF11FDFHGHHGHGFFEGE-<GHHHHEFGHF<<DHHFFHFGHF:;0:GGHG0CGECCHG0;CHCEDGGGBFGGGG/CFGFFFFFBF9?
@M03495:530:000000000-LYBTV:1:1112:17708:5715 2:N:0:CATCACCC+TGCTATAT
ATATTTTGCCGTTGATAAACCAGCTAATCCTGAAAAAAAAATCAAAGCTAAAAACTACAATGCTAAGACCACGATGTGACTGCTATCAAAGTTAGATATATATGTAAATTATTCATCTGTCAAATCCTAGAATTATATCATACCTGCTCCAGCAATCACGACCTGTAATGGTTTAGTGGGTTGTTCACTGTTTCTGAAAAATGAAGATAGTTGTCCAGCTTCCAAAAAGTTTATTGTGTTTTCTAGTGGAG
+
AAABBFFFFFBAGGGGGGGGGGHHHHHHHHHHHHHHHGGGGHHHFHFHHHHHHHGHHHHHGHHHHGHHHFHHGGHGHHGHHFHHFHHHHHHHHGHHHHHHHHHHHHGHHHHHHHHHHHHHHHHGHHGHGHHHHGGHHHHHHHFGHHHHHHGHGFFHFGFDDGGGHHHHGFFFFGHHHHFFGGCFHHHGHGGHHHDGDDG0CGHGBGGHHFHFHHGHHHCGHH;C;;.;AFGGGGGGGGGFFFFFFFGGF0A
@M03495:530:000000000-LYBTV:1:1112:14963:5758 2:N:0:CATCACCC+TGCTATAT
ATATTTTGCCGTTGATAAACCACCCTCCCTGTGGTCGTTATCTTGCTCCTTCTGTCGTCAACCTTCTTGCCCTCCAAAGCTCACATGCTGACAGATCGGAAGAGCGTCGTGTAGGGAAAGAGTGTATATAGCAGTGTAGATCTCGGTGGTCGCCGGATCATTAAAAAAAAAAACAGAGGAACAAATCGATACAATATCACAGGTAGCACAAGGTAGAAAACAGTATGCAGGATCTAAAGTTGTTAAAAGCG
+
BBBBBFFFFFB>EFGGGGFGFGGGGHHGGHHHHHHHGGGHHHHHHHHHGHHHHHHHGGGHGHHHHHHHHFEGHHGHHHHHHHHHHHHHHHGHHHFGHHGCEFHHHGGGGEGGHHBFGFHHHHHGHGHHHHGHHHFHFFHFBGHHHGGGC/<>/<@--.<C>DD100<<@D-:-..///.././/.00....-90;0009//;.//////....//////./..;B/////..//////9////.9////..
@M03495:530:000000000-LYBTV:1:1112:17829:5773 2:N:0:CATCACCC+TGCTATAT
ATATTTTGCCGTTGATAAACCAGCTAATCCTGAAAAAAAAATCAAAGCTAAAAACTACAATGCTAAGACCACGATGTGACTGCTATCAAAGTTAGATATATATGTAAATTATTCATCTGTCAAATCCTAGAATTATATCATACCTGCTCCAGCAATCACGACCTGTAATGGTTTAGTGGGTTGTTCACTGTTTCTGAAAAATGAAGATAGTTGTCCAGCTTCCAAAAAGTTTATTGTGTTTTCTAGTGGAG
+
AAABBFFFFFB?EEGGGGFGGGHHHHHHHHHHHHHGHGEEGHHHHHGHHHHHGHGGHHHHFHHHHBHHHGHHGGHGHHHHHHHHHHHHHHFHHHHHHHHGHHHGFHHHHHHHHHHHHHHHHHHHHHHHHHHHHHHHHHHGHHHHHHHFHHFGHHCGGHHGGGGGHHHGHHHHHHHHGHHGGGGGHHHHHGHHHF0=DGGGHHFFDGBGHHHFF0CGHFHHHF;C0C.;DFFGBFG0;B/;CFGEGGGG.0;
@M03495:530:000000000-LYBTV:1:1112:16753:5775 2:N:0:CATCACCC+TGCTATAT
ATATTTTGCCGTTGATAAACCAGGACTCAGGCTGGACCAAAGCTCACATGCTGACAGATCGGAAGAGCGTCGTGTAGGGAAAGAGTGTATATAGCAGTGTAGATCTCGGTGGTTGCCGTATCATTAAAAAAAAAAAGACAAGAGAGTTCTGAAAGATAATGTTCTACAAATGAACTCGCCTCTAGCGTTCCTCAGCTAAGCTGTGCTACAAACACTGTGCTAGACTAATTTAGAGTACTTGTGTAGCAGTA
+
BCCBBFFFFFCAGGGGGBFGGGHGHFFHHHHHHFGHHHHHGHHHFHHHHHHHHHHGHHHHHGGGGHHHGFGEFGGHFHGGHHFBFHHHHHHHGGGHHHF4DG4BGG4B/?////?G3E/?FFFGHGHHDG?CCCC/.>0000<00.>110==000/000000000=000:0000000.--..;000-..:/000//0900/;00/000;;00.9.0//:////;//;////://///////////;/////
@M03495:530:000000000-LYBTV:1:1112:16595:5784 2:N:0:CATCACCC+TGCTATAT
ATATTTTGCCGTTGATAAACCACCCTCCCTGTGGTCGTTATCTTGCTCCTTCTGTCGTCAACGAATTTACTAATTCCAAAGCTCACATGCTGACAGATCGGAAGAGCGTCGTGTAGGGAAAGAGTGTATATAGCAGTGTAGATCTCGGGGGTCGCCGTATCATTAAAAAAAAAAAGAAGAGTAATACACGGAGTTAGGCGTGCGTAGCAAAGAGTAGACGTAAACGTGATTGAATAATCGTGGGTTAATAG
+
AABABFFBFFB>EGGGGGGGGGGGGHHGGHHHHHHHGGGHHHCHFHHHEHHHHHHHGGGHGHGGEEGHHGHHHHHHHHHHHHHHHHHHHHHHHHHGFHHHGGFGHFHGGGGEAGGHHGGHGHHGFHHHHHHFGFHHGHGHHGFBDDFA/>--<<C.<-.=:0<0C00<:---9--...//.0000////.--.;///;/-;;9-..-./////9:////...../....//9//9//9/.;..-.;.///:
@M03495:530:000000000-LYBTV:1:1112:14399:5793 2:N:0:CATCACCC+TGCTATAT
ATATTTTGCCGTTGATAAACCACCCTCCCTGTGGTCGTTATCTTGCTCCTTCTGTCGTCAACGAATTTACTAATTCCAAAGCTCACATGCTGACAGATCGGAAGAGCGTCGTGTAGGGAAAGAGTGTATATAGCAGTGTAGATCTCGGTGGACGCCGTTTCATTAAAAAAAAAAATATTCATGGAATGTGCCCAATAGTTACAACACCAACCTTCAGCCCCGACTGAGACACTGCTCTATCCACTAGTACC
+
AAAAAFFFFFBAEGGGGFBGGGGGGHHGGHHHHHGHGGGHHGHHGHHHHHHHHHHHGGGHGHGGEHFHGHHHHHHHHHHHHHHHHHHGHHHHFFGHGGFHFEGGAAFGGGGGDFEFHGEGHHHHGHHHHFHFBFHHHGGHGEFFFDG/??//2</<A-.>>DGHF1=1<<-@F@:.0;090CB0000;0=00BB./0000000;/.....=.///////..--;-.////.9//:9/;9////////////
@M03495:530:000000000-LYBTV:1:1112:21593:5795 2:N:0:CATAACCC+TGCTATAT
ATATTTTGCCGTTGATAAACCACCCTCCCTGTGGTCGTTATCTTGCTCCTTCTGTCGCCAAAGCTCACATGCTGACAGATCGGAAGAGCGTCGTGTAGGGAAAGAGTGTATATAGCAGTGTAGATCTCGGTGGTCGCCGTATCATTAAAATCAATAAAAGAAATCGAATCTAGGTGATGCCAGGTATTCATACATGATGTGCAGTATTCATTCAGAGCACTCGAATGAGTAGTACTCCATGGATACTGTCG
+
CCCCCFFFFFCAGGGGGGGGGGGGGHHGGHHHHHHHGGGHHHHHHHHHHHHHHHHHGGGGGHFHHHHGHFHHHHHHHHGHHHGGGGHHHGGGGGGHHHHGHHHHHHHHHHHHGHGHHHHHHHHHBFGHHAFGG??///<</=FDFF11=F=1??1??111.00<1.001.0000000000000.00=0000000;0000:00;00;00:0000<009/0.0/../;000000;;000;000/00000000.
@M03495:530:000000000-LYBTV:1:1112:20616:5811 2:N:0:CATCACCC+TGCTATAT
ATATTTTGCCGGTGATAAACCAGTCAGGAGTCCAAAGCTCACATGCTGACAGATCGGAAGAGCGTCGTGGAGGGAAAGAGTGTATATAGCAGTGTAGATCTCGGTGGTCGATGTATCATTAAAAAAAAGAATTCCACTCCCCTCTATTGAACTCTAGTCGTTTAGTCACAATTGCAATTCCCAGGTAGAGCCCGGTGCTTTCGCATTTGTCTTACAGCACCGCCAGCGCACGCGCTCCTGCGAGTAATTGG
+
AAA?AFF3BDD1AECGDDAFGGFHFHCHFGHHHHHHHFBCBGHGFGHHD0FHGFGHCECEBGF?AEEEE//BEE/B/0>B1BBFBFGDGGB@GFD2FF2@2F>//?A/1///>B22>22B2BGD1////?011>@F1100?C0/01<1<1=1>1<1>1>.....0==00=00000D000=000:./00;00:;-;---;C00.:..900009;90000/;.------9-9--------//;9-;--/////
@M03495:530:000000000-LYBTV:1:1112:10408:5839 2:N:0:CATCACCC+TGCTATAT
ATATTTTGCCGTTGATAAACCAGCTAATCCTGAAAAAAAAATCAAAGCTAAAAACTACAATGCTAAGACCACGATGTGACTGCTATCAAAGTTAGATATATATGTAAATTATTCATCTGTCAAATCCTAGAATTATATCATACCTGCTCCAGCAATCACGACCTGTAATGGTTTAGTGGGTTGTTCACTGTTTCTGAAAAATGAAGATAGTTGTCCAGCTTCCAAAAAGTTTATTTTGTTTTCTAGTGGAG
+
ABBBBFFFFFBAFFCGGGBGGGHHHHHHHGHGHGFHHGGGGHFCHHHHHFHHHHGGFE3FGDFFHHGHGHHAEEC?F4EDBGHG4DCGHHG4FHHHGHDDDD@GGFHHGHGDG44FDF4B44BDDDGFGEGHFHHDFE3DFD3FHHCBFH2BCGHF22@</BDDCDDGGDG<GHB1>FCHGGGCHB1=<<DGHH0<DHHGGHH0DG;:CFCCCG;C0:/:CF;CGH.;DFFG0CF0;09CFGGF9B09;09
@M03495:530:000000000-LYBTV:1:1112:9583:5847 2:N:0:CATCACCC+TGCTATAT
ATATTTTGCCGTTGATAAACCAGAACCATCCAAAGCTCACATGCTGACAGATCGGAAGAGCGTCGTGTAGGGAAAGAGTGTATATAGCAGTGTAGATCTCGGTGGTCGCCGTATCATTAAAAAAAAAAAAAAGCAGAAACTTGGGCGGGAGGGACACGTGACGCAATAACAGTAAGAAAGGGCGAGCGAGCACACGAGATGCAAGGGTAGATGCTACACTAGATCGTGGCGAAAAGGAAGACGGAGGCTGC
+
CDDCCFFFFFCAGGGGGGGGGGHGHHHHHHHHHHHHHHHHHHHHHHHHHHHHHHGGGGHHHGGGGEGFGHHGHHHHHGHHHHHHHHHHHGHHHHGEHEGHHG?FGEFEFEE/?F?GGFDGHFHGGCCF<<--.00///0/0000.<-------...:.......--.000000000:0/0...-----:---./.---..:0000...:9;0000000/0::00:A/:.--;---/.//..:....:....
@M03495:530:000000000-LYBTV:1:1112:8759:5856 2:N:0:CATCACCC+TGCTATAT
ATATTTTGCCGTTGATAAACCAGCTAATCCTGAAAAAAAAATCAAAGCTAAAAACTACAATGCTAAGACCACGATGTGACTGCTATCAAAGTTAGATATATATGTAAATTATTCATCTGTCAAATCCTAGAATTATATCATACCTGCTCCAGCAATCACGACCTGTAATGGTTTAGTGGGTTGTTCACTGTTTCTGAAAAATGAAGATAGTTGTCCAGCTTCCAAAAAGTTTATTGTGTTTTCTAGTGGAG
+
AAABBFFFFFBAGGGGGFDGGGHHHHHFHHGDFGDGHGGGGHHFHHHHGHHHGHGGHHGFHHHHHHFHHHHHGGHFGHGHHEHHFHHFHHEGFHFHHHHHHHHHGHHHHFHHHFHHHHFHHGGHHHHHHFHBHHGHHGHBGHHHHHHGHGFGGFGDGHHGGCFGHDDGGHGGHHFG1FAGEGFGEGHHHHH=GH0DGDHHHGH0GFCHFHGHHHGCHFGHCC/0=C..:;;FBGGGGFFBBF0FFGGGGBE
@M03495:530:000000000-LYBTV:1:1112:17026:5866 2:N:0:CATCACCC+TGCTATAT
ATATTTTGCCGTTGATAAACCACCCTCCCTGTGGTCGTTATCTTGCTCCTTCTGTCGTCAACGAATTTACTAATTCCAAAGCTCACATGCTGACAGATCGGAAGAGCGTCGTGTAGGGAAAGAGTGTATATAGCAGTGTAGATCTCGGGGGTCGCGGTATCATTAAAAAAAAAAAAGAATAGAAAAACACATATGTCACGTGTATCAATTACTATATAGGTTTGCTATACAACAACATGAGATGGGATAAA
+
BBBBAFF@DFB>EEGGGG5GGGGFFHHGGHHHGCHHEEFHHHHHGHHHFHHHHGHHGGGHGHGGGHHHHHFHDGHHHGHHHHHHHHHHHHHHFH3FGHCGGGGGHHFGEGEEEG0?EFFHHHHHDGHHHGHHHHHHHHGHFF212><C/<--.<<--..:0;C0<G0;;-B?@G-A...//////.....99/9/////..././/////////9/9;/////.//////9//..../;9//9//.././/
@M03495:530:000000000-LYBTV:1:1112:11183:5870 2:N:0:CATCACCC+TGCTATAT
ATATTTTGCCGTTGATAAACCAGCTAATTCCAAAGCTCACATGCTGACAGATCGGAAGAGCGTCGTGTAGGGAAAGAGTGTATATAGCAGTGTAGATCTCGGTGGTCGCCGTATCATTAAAAAAAAAAAAAAAACAAATAAAGAGGAGAGACGAGAAATAGAAATAGAACGTCAAGCCTGACACAGCGTAGATAATGATAGTGTAAAGTTTACACTAGACACTCTGTACGAGTACTATAACTACATGTGAC
+
BBCCCFFFFFCAFGGGGGEGGGHHHHHHHHHHHHHHHHHHHHHHHHGHHGHHHHGFGGHHHGGGGEEFHFFFHHHHHHHHHHHHHHGHHHFFGGBGHGFHHFEEG>FF?FGCDEHF4FHHHHHGFGGC/<---<....0000=:/......:.--..0000000000000..;.;00.0.//00/..-9.-.0:09090000000000;0000000/0000/0900000.9.:.0090;0000090000:;
@M03495:530:000000000-LYBTV:1:1112:5548:5877 2:N:0:CATCAACC+TGCTATAT
ATATTTTGCCGTTGATAAACCACCCTCCCTGTGGTCGTTATCTTGCTCCTTCTGTCGTCAACGAATTTACTAATTCCAAAGCTCACATGCTGACAGATCGGAAGAGCGTCGTGTAGGGAAAGAGTGTATATAGCAGTGTAGATCTCGGTGGTCGCCGTATCATTAAAAAAAAAGAGAGAAGTGTATCATGCTCACATGGCGACCGTGTCGTGTAGGCAGTATCACGGGGACTGAGATCACCTAATAGGAGG
+
BABBBFFFFFB22EGGGG5BFGDGGHCGGHHHGHBGEGFCGGHGFHHHHHHHHGHGGEEF?FGEFHGFFFHHHHGFHGGGHFHHGHFHHHHHHFHGFGHHGGAEAFEEGGGEDGFGGGCH/GFHGGHHFHHG2GHGHGFFHGFD220//?//1>/?@<.0<1B=11111-<--..//.://0000:000909000009C.---9-99.......////.//////.;----..///////./////////.
@M03495:530:000000000-LYBTV:1:1112:9994:5892 2:N:0:CATCACCC+TGCTATAT
ATATTTTGCCGTTGATAAACCAGGGACTCAGGCTGGACCAAAGCTCACATGCTGACAGATCGGAAGAGCGTCGTGTAGGGAAAGAGTGTATATAGCAGTGTAGATCTCGGTGGTCGCCGTATCATTAAAAAAAAAAAGTGATGGAGTCGACTGTGGATCGTGCTGTTTACGCTGAGTATGTAACGTGTGACCAAGACCATCGTGTCTAATGGAAGCGAGTTAGCGTGGCACGCTCGAGCGGCATGATCTGG
+
ABBCBFFFFFCAEEGGGGFGGGHGGFGHHHHHHHHGHHHHHHHHHGHHHHHHHHFHHHHHGHGGGGGHHGEFGFGHHHHGFHHH?GEGHHHHHHHGHHGBGGGBFFHFHG/?E?3@<EEBDAGHDFGGFF2@B//--.1<1>110/</-.-<.00<000./...0;0;00......09000000./.:.0000...9//;0..../000;0000/.-.-:.:00;..--/0.-..9-..-----.000009
@M03495:530:000000000-LYBTV:1:1112:16438:5911 2:N:0:CATCACCC+TGCTATAT
ATATTTTGCCGTTGATAAACCACCCTCCCTGTGGTCGTTATCTTGCTCCTTCTGTCGTCAACGAATTTACTAATTCCAAAGCTCACATGCTGACAGATCGGAAGAGCGTCGTGTAGGGAAAGAGTGTATATAGCAGTGTAGATCTCGGTGGTCGCCGTATCATTAAAAAAAAAAAAAGTACATAGATTGAGCTGCTGCTGCGACGCTTAGACATCCACGTGAGAAACTGAAGCAATGAAGACACAGAGAAA
+
CCCDDFFFFFC>EGGGGGGGGGGGGHHGGHHHHHHHFGGHHHHHHHHHHHHHHHHHGGGHGHGGGHHHHHHHHHHHHHHHHHHHHHHHHHHHHHHHHHHHGGGGHHGGGGGEEGHGHGGGHHHHGHHHHGHHHFHHGHBHFBHGFHHGGC</1<<CE@.<G1<GFFB1>C<<-=<-<9000000<0000000000000000-----..<000<00/0:.<..A:00/0000000/0:0000//</:0//00
@M03495:530:000000000-LYBTV:1:1112:22825:5921 2:N:0:CATCACCC+TGCTATAT
ATATTTTGCCGTTGATAAACCAGCCGGTAGCAGAAAGTCGGCGGTTCAGTTCCGCCAGATCTTTCGATTCGTACTCATCGCCCTCTTTAAACGGCACCAGATTTTGCAGGTATTCATCGCGGATTTGTGATCCTCCAAAGCTCACATGCTGACAGATCGGAAGAGCGTCGTGTAGGGAAAGAGTGTATATAGCAGCGGAGATCTCGGTGGCGTCCGGATCATATAGACAAAACTACAGATACTGTAGACTA
+
AAAAAFFBFFB>E?FBGGFGGGHHGGGEEGHHHHHGHFHCGEGGEECDFDBFHFGGGCFHHGFGHGCGHHGHEHHHH4F3EGGEHHHHHHHH?EE?EFGHGHBBGFHHHHGHBGHHFFF//><AGHHBCHGHGEHHGHHFHFHHHHGFEH00<<C/=C.A:.::GBC..9BGGGF0E/;.ABB;0CB00900;C0/--9-@F/B/9.A...-.-9-;..-.////////.9:.//////////////;///
@M03495:530:000000000-LYBTV:1:1112:17002:5929 2:N:0:CATCACCC+TGCTATAT
ATATTTTGCCGTTGATAAACCACCCTCCCTGTGGTCGTTATCTTGCTCCTTCTGTCGTCAACGAATTTACTAATTCCAAAGCTCACATGCTGACAGATCGGAAGAGCGTCGTGTAGGGAAAGAGTGTATATAGCAGTGTAGATCTCGGTGGTCGCCGTATCATTAAAAAAAAAAAAAAGAAGTCGCTGTGACTGCGAGGTACACACTGCGCATCACAGACAGACAGTAACTGGAAGCAGACAGGGACATTA
+
BBBBBFFFFFBAF2GGGGGGGGGGGHHGGGHHHHHHGGGHHHHHHHHHHHHHHHHHGGGHGHGGGHHHHHHHHHHHHHHHHHHHHHHHHHGHGHHHHHGHGGG?HHGGGGGFGGGHGGHHHHHHFHHHHHHHEGHHHHHHHFFHHDHGE???1</?C@<0F1FFGGFGHF<C@:-;--.../;0.-:.;/00C//.---.////;.;//.9-.-;///;.../.../9////////.///..9.....///
@M03495:530:000000000-LYBTV:1:1112:12835:5936 2:N:0:CATCACCC+TGCTATAT
ATATTTTGCCGTTGATAAACCACCCTCCCTGTGGTCGTTATCTTGCTCCTTCTGTCGTCAACGAATTTACTAATTCCAAAGCTCACATGCTGACAGATCGGAAGAGCGTCGTGTAGGGAAAGAGTGTATATAGCAGTGTAGATCTCGGTGTTCGCCGTATCATTAAAAAAAAAAACAATATATAATACAACAATTAGTGCAGGGATGATATTCAAGAATGACATAGTCGCCTTGAGACGTAATATGTCGAG
+
CCDDDFFFFFCAGGGGGGGGGGGGGHHGGHHHHGHHGGGHHHHHHHHHHHHHHHHHGGGHGHGGGHHHGHHGHHHHHHHHHHHHHHHHHHHHHHGHHHHHGGGGHHHGGGGEGHHHGGHHHHGHHHHHHHHFGGHHHHGDGHFGFHHGD?//2<<AC<.00DFGHFF1F-@@--:.;.00;00;:;0:000..00000000:.-./.000;000;00/0000:00000.-...000.0.....000;0..9
@M03495:530:000000000-LYBTV:1:1112:17493:5985 2:N:0:CATCACCC+TGCTATAT
ATATTTTGCCGTTGATAAACCAGCTAATTCCAAAGCTCACATGCTGACAGATCGGAAGAGCGTCGTGTAGGGAAAGAGTGTATATAGCAGTGTAGATCTCGGTGGTCGCCGTATCATTAAAAAAAAAAAAAACATAGAATGTGGAAGGGTGGGAAATGCTTGATAAGAGCTAGATGCTGAATGAAGTGTCCTAAGCTGCTGTCGTAGTGTGTATCATGGTATGTGGGAAGTTGGAGAGAGCATATGACGCG
+
AABBBFFFFFCAFGGGGGGGGGHHHHHHHHHHHHHHHHHHHHHHHHHHHHHHHHGEGGHHHGGGGEGGHGHGHHGHHHHHHHHGGHHHHHHHHGGGHHHGHG?ECE3ECFG@EFHFHGHFHGHGGGDC//--..111000000000/..<.--.0.000000.000000/0:0000000;00000000:00000//00000;0....:/00;000000:0;00000..:.00000:0...;:000:;0..-
@M03495:530:000000000-LYBTV:1:1112:9366:6013 2:N:0:CATCACCC+TGCTATAT
ATATTTTGCCGTTGATAAACCAGCTAATCCTGAAAAAAAAATCAAAGCTAAAAACTACAATGCTAAGACCACGATGTGACTGCTATCAAAGTTAGATATATATGTAAATTATTCATCTGTCAAATCCTAGAATTATATCATACCTGCTCCAGCAATCACGACCTGATCCTGGCAAACAACCTGCAGAAAAGCCAATCAAATATATTTTCACAAGAGATGGAATGTGAGGCAATAATAGAGTACAAAGGTTG
+
AABBBFFFFFBACEGGGG5FGGEHGCGFHFHGHHHHHGGGGHHHHHFFHHHGHHGHHHHHGFHHHHHHGFGHGGHGHGHHHHEHHHFHHH3BGHHHHHGHHHGEHHHHHHHHGHDHHHFHHHHHHHHGHFHGHHHHHHHHHBDGHHHEGHG2FGCHGHGGGGGCHFHEHHFBHHHHHFHHGFFFGHEHHHGHFC/</0<0=GHCGFGGHGHFFGHFFHHE::G=;CCFFGEGGGB0FGGFFGFFGGGB0;/
@M03495:530:000000000-LYBTV:1:1112:9613:6072 2:N:0:CATCACCC+TGCTATAT
ATATTTTGCCGTTGATAAACCACCCTCCCTCGTATCCAAAGCTCACATGCTGACAGATCGGAAGAGCGTCGTGTAGGGAAAGAGTGTATATAGCAGTGTAGATCTCGGTGGTCGCCGTATCATTAAAAAAAAAAAAACAGTTACAAGATAGCACAAGAGGCGACTGCGAACATGAGGCACAGACGATACTGCGAGCACACAGTCAGGACACCTGGATGCAATACGTCGATAGAGAGCATGAAGGTAGTGCG
+
AAABAFFFFFBAFFGGGGGGFGFGGHHGGHHGHGHGHHHGHGHHHGHGHHHHGHHHHHHHFGGGHHHGG1EEEB2FGFHHHGGGBFGHHHHHHHHHHGBBBF4F4FEF?EE>3<//<>?FGFHHGFFHG@@C//<--..<0000000C00=000//.:...-;--./.----9/00/..:///.--:.-//:.-:;-./;../9///9./..//./////;///./.--.9.://..://////9//;//-
@M03495:530:000000000-LYBTV:1:1112:8953:6141 2:N:0:CATCACCC+TGCTATAT
ATATTTTGCCGTTGATAAACCAGCTAATCCTGAAAAAAAAATCAAAGCTAAAAACTACAATGCTAAGACCACGATGTGACTGCTATCAAAGTTAGATATATATGTAAATTATTCATCTGTCAAATCCTAGAATTATATCATACCTGCTCCAGCAATCACGACCTGTAATGGATTAGTGGGTTGTTCACTGTTTCTGAAAAATGAAGATAGTTGTCCAGTTTCCATAACGTTTATTGTGTTTTCTAGTGGGG
+
AA@AAFFFFDD1A1AFGFBEGE0FEAGGHDGDD1EEGEEEEHBDGD1CHHHFBHGGE1BGFFGE2D1F@FEGE@HCED2FFG0112BF@F1FGHHHFFHHHFDDBGFFBGHHFE22>>F>BGEG21FHGGD1>BFFD>2BBFG0BFFHHF1<B0<DG1FACGG/F?11FFF1?DFDGE0G<FCAGHFB00000=000=0<CGBF0C:CG00<C0C00C0:0C0;0;0/9//C.CC000/99/00CFFF..;
@M03495:530:000000000-LYBTV:1:1112:5284:6142 2:N:0:CATCACCC+TGCTATAT
ATATTTTGCCGTTGATAAACCAGTCTCCAAAGCTCACATGCTGACAGATCGGAAGAGCGTCGTGTAGGGAAAGAGTGTATATAGCAGTGTAGATCTCGGTGGTCGCCGTATCAATAAAAAAAAAAACACTCCAGAGCAAACCGCAAACAGTAGTGGAACTAGTCGAACAGTGATCAAATTTGACCCAATCATCTTCCCAAGTCAGTCGGTGTTCGATCACAGTTGTGATATAAGATTAGACCTATCACGCT
+
1>>A>FF31DD>EGCGCBBDGCFGGGGGHFGHFFF1FBGHHHHGHHHEFGHGGEEFGHEB/EFE/0BGG00FFFGHHHHHHE2GEGFGFGHGGB@GBFEEEA?FEEEEEE0FF2FFFG1<//<<////01<0<11.01010.-----<.<000</.00/000;0....-/000000000000;;0/..//00000;0/0/.000090.-;-9-/--/--//////9-//9/;/BB/////////9///---
@M03495:530:000000000-LYBTV:1:1112:22605:6144 2:N:0:CATCACCC+TGCTATAT
ATATTTTGCCGTTGATAAACCAGCTAATCCTGAAAAAAAAATCAAAGCTAAAAACTACAATGCTAAGACCACGATGTGACTGCTATCAAAGTTAGATATATATGTAAATTATTCATCTGTCAAATCCTAGAATTATATCATACCTGCTTCAGCAATCACGACCTGTAATGGTTTAGTGGGTTGTTCACTGTTTCGGAAAAATGAAGATAGTTGTCCAGCTTCCAAAAAGTTTATTGTGTTTTCTAGTGGAG
+
ABBB@FFFFFBAAFGGCGGGGGHHHGHHGGHH5FFFGGGFGHHFHF5GHFHHHGDGHB3DGHHHHEHHHBGFD0?FAGHFFHBGFDFHHFG4BGHHEHB@F4@DF4F?4FGHHFBDDFFHFFFFHEGHHEHBHDHFBFHHGHGHHHHHBF3?3?@<22@ED?<DHDB1<?G1<GGBHGHHGGGFHFFGGFDDFG.<ACAHGFHBGF00:CCGF0:;CG/GFC9CFFE?.C0CFGBFFB//990CFGGFFFE
@M03495:530:000000000-LYBTV:1:1112:17880:6146 2:N:0:CATCACCC+TGCTATAT
ATATTTTGCCGTTGATAAACCACCCTCCCTGTGGTCGTTATCTTGCTCCTTCTGTCGTCAACGAATTTACTAATTCCAAAGCTCACATGCTGACAGATCGGAAGAGCGTCGTGTAGGGAAAGAGTGTATATAGCAGTGTAGATCTCGGTGGTCGCCGTATCATTAAAAAAAAAAACAAAGAACAAGGTAATGGGCAGTTGAGAGCACATGAGCAGAGAGCAGAGTGCCTCGTCTTCGCTGAGTAGTGTGAA
+
CDEECFFFFFCBGGGGGGGGGGGGGHHGGHHHHHHHGGGHHHHHHHHHHHHHHHHHGGGHGHGGGHHHHHHHHHHHHHHHHHHHHHHHHHHHHHHHHHHHGGGGHHHGGGGGGHHHHGHHGHHHHHHHHHHHHHHHFHGHHGBGHFHGAA???><?@<.CG1>GGFFGFE@E<--..../<.////.011<1:.././<<10.0.0./100000//<<..0//.:11110..9..1......1111/1<11
@M03495:530:000000000-LYBTV:1:1112:15790:6170 2:N:0:CATCACCC+TGCTATAT
ATATTTTGCCGTTGATAAACCAGCTAATCCTGAAAAAAAAATCAAAGCTAAAAACTACAATGCTAAGACCACGATGTGACTGCTATCAAAGTTAGATATATATGTAAATTATTCATCTGTCAAATCCTAGAATTATATCATACCTGCTCCAGCAATCACGACCTGTAATGGTTTAGTGGGTTGTTCACTGTTTCTGAAAAATGAAGATAGTTGTCCAGCTTCCAAAAAGTTTATTGTGTTTTCTAGTGGAG
+
BBBB@FFFFFBAGFGGGGEGGGHHHHHHHHHHHGHFHGGGGHHHHHGHHHHGHHGHHHHHHHHHHFHHHGGHGGHGHHHHHHGHHHHHHHHHHHHHHHGFHHHHHHHHHHHHHGHHHHHHHHHHHHHHHHHHHHHHHHHHHHGHHHHHHHFBCGHHHHHGFGCGHHH1?GHGHHHEGHGHGGGGHHHFDGHHHH<DGFHGHHGHFHHHHHGGHHHGHHGHHFCCBC.;CFFF0BGGFFF/CFBFF0FG?0A
@M03495:530:000000000-LYBTV:1:1112:6595:6215 2:N:0:CATCACCC+TGCTATAT
ATATTTTGCCGTTGATAAACCAGCTAATCCTGAAAAAAAAATCAAAGCTAAAAACTACAATGCTAAGACCACGATGTGACTGCTATCAAAGTTAGATATATATGTAAATTATTCATCTGTCAAATCCTAGAATTATATCATACCTGCTCCAGCAATCACGACCTGCTAATGGTTTAGTGGGTTGTTCACTGTTTCTGAAAAATGAAGATAGTTGTCCAGCTTCCAAAAAGTTTATTGTGTTTTCTAGTGGA
+
AAABBFFFFFCAEGGGGGGGGGHHHHHGHHHHFGHHHGGGGHHHHGHHHHHHHHGHHHHHHHHHHFFHHBFHGGHGHHHHHGHHGHHHHHHHGHHHHHHHHHHHHHHHHHHHHHHHHHHHHHHHHHHHHHHHHHHHHHHHHHFHHHH2GFFHBGGGHHHGGDGGHHHHHHHHHHHHGGFGHGGGDHHGHHHHHHDDGDDGHEFHH0CHHHFHHHCGHHHGHH;CC;CEGD;FF09FGFB:CCBCC9BFFF0
@M03495:530:000000000-LYBTV:1:1112:24541:6229 2:N:0:CATCACCC+TGCTATAT
ATATTTTGCCGTTGATAATCCAGGCCAAGAGAAGGGTTAATTAAATTTGTCCAAAGTACTCGTCATTTACTTGTATAAATTGTCCAAAGCTCACATGCTGACAGATCGGAAGAGCGTCGTGTAGGGAAAGAGTGTATATAGCAGTGCAGATTTCGGTGGTCGCCGAATCATTAAAAAAAAATTATCACAATCTGTAGAAGTCACTACCATCACTGAGTCTTCCACTATTCCATAATACTCATCACTTCTCA
+
ABBBAFFFBFBAFGGGGG5BGGHHHGHGHFHHHGC?FFHGHHHHHHHHHHHHHFGHADHFGGHFH1HHGBGGFHFFHGFHHHHHHHFFH2BGHHHHHHFGHH3GCFHHGGGAGG1/?EEGDGHGGGHH/F3GFBGHHFHFB111BF1BBB1?B20??/</<</?@/-.>F1<<1>1>-<A-.:00<00000/000;0C00;009C0//009000;0:009900000/00009;000000;//://;/////
@M03495:530:000000000-LYBTV:1:1112:9395:6247 2:N:0:CATCACCC+TGCTATAT
ATATTTTGCCGTTGATAAACCACCCTCCCTGTGGTCGTTATCTTGCTCCTTCTGTCGTCAACGAATTTACTAATTCCAAAGCTCACATGCTGACAGATCGGAAGAGCGTCGTGTAGGGAAAGAGTGTATATAGCAGTGTAGATCTCGGTGGGCGCCGTATCATTAAAAAAAAAAAAAATGAAGATACTACATGACGGGGAATGAGATATAGAGAAACTCAAGAAGCGGAAGAGATCGAAGGCTGTGACTGA
+
CCCCCFFFFFCAEGGGGGGGGGGGGHHGGHHHHGHHGGGHHHHHHHGHHHHHHHHHGGGHGHGGGHHHHHHHHHGHHHHHHHHHHHHHHHHHHHHHHGGHFGGGHHGGGGGGGGHHHGHHHHHGGHHHHHHGGHHHHGHGFF2@>>FF<?//?AC/@-A0<GG1F1FFGCF@-@----.:090000000000090.--9-.9000090000:0000/000000/:0:---.../00../...0.9/00000
@M03495:530:000000000-LYBTV:1:1112:7650:6271 2:N:0:CATCACCC+TGCTATAT
ATATTTTGCCGTTGATAAACCAGCTAATCCTGAAAAAAAAATCAAAGCTAAAAACTACAATGCTAAGACCACGATGTGACTGCTATCAAAGTTAGATATATATGTAAATTATTCATCTGTCAAATCCTAGAATTATATCATACCTGCTCCAGCAATCACGACCTGTAATGGTTTAGTGGGTTGTTCACTGTTTCTGAAAAATGAAGATAGTTGTCCAGCTTCCAAAAAGTTTATTGTGTTTTCTAGTGGAG
+
AAAABFFFFFB2EEGGGGGGGGHGHHHHHHHHGGFFFEGGGHHHHHEHHHHHHFGHHHHHHHGHHFHHHHHHGGHEGHHHHHFHHHHHHHHHHHHHHHHGHHHHHHHHHHHHHHHHHHHHHHHFHHHHHHGHHHHHFHHGHHGHHHGGHHFCBFFGHFHGGCFECGHFFGGFGHHG<GFHFGGECGHHHHGHHF=DG0<GHHHFFGCG0GGCCG::CGGFBGC0CC:CC0BFFFGGGFB:CFBGFGGGGFG
@M03495:530:000000000-LYBTV:1:1112:7451:6273 2:N:0:CATCACCC+TGCTATAT
ATATTTTGCCGTTGATAAACCAGCTAATCCTGAAAAAAAAATCAAAGCTAAAAACTACAATGCTAAGACCACGATGTGACTGCTATCAAAGTTAGATATATATGTAAATTATTCATCTGTCAAATCCTAGAATTATATCATACCTGCTCCAGCAATCACGACCTGTAATGGTTTAGTGGGTTGTTCACTGTTTCTGAAAAATGAAGATAGTTGTCCAGCTTCCAAAAAGTTTATTGTGTTTTCTAGTGGAG
+
AAABABFFFFB>EFGGGGGGGGHHHHHHHHHHHHHHHGGGGHHHHHGHHGHHHHGHHHHHGHHHHHHHHFHHFGHEHHHFHHFGGHHHHHHGHHHHHGGHHHGFHHHHHHHHHHHHHHHGHHGHHHHHHDHHHHHHHHHHHHHHHHA2GGBGFGGFFFGDEFGGHHHFGHH1FGHHDGAHGGGFHGFHHHHFHHDDGGHHHHHHFFGHHHHHHHGFGGCFHG::;CCEEGGGGEGGGGGBFBFFBFFGG0A
@M03495:530:000000000-LYBTV:1:1112:22328:6293 2:N:0:CATCACCC+TGCTATAT
ATATTTTGCCGTTGATAAACCAGCTAATCCTGAAAAAAAAATCAAAGCTAAAAACTACAATGCTAAGACCACGATGTGACTGCTATCAAAGTTAGATATATATGTAAATTATTCATCTGTCAAATCCTAGAATTATATCATACCTGCTCCAGCAATCACGACCTGTAATGGTTTAGTGGGTTGTTCACTGTTTCTGAAAAATGAAGATAGTTGTCCAGCTTCCAAAAAGTTTATTGTGTTTTCTCGTGGAG
+
BCCCCFFFFFCCGGGGGGGGGGHHHHHGHHHGGHGHHGGGGHGHHFDFGHGHHHGGHHGHHHGHHFHHHHHHGGHGHHHHHHHHHHGHHHHHHHGHHHHHEFHHHHHGHHHHHHHHGHHHHHHGHHHHHHHHHHHHHHGHHHHHFHHFGH2?FFGHHFHDDGGGHHHGHHHGFHHGFGHHGGGGHHGHHHFDHG0=DDGFHHHHBG0CFGGHHHHHHHFHHH;CBC.9CBFFFFFFFFFCFFFF0EEG.9A
@M03495:530:000000000-LYBTV:1:1112:10625:6302 2:N:0:CATCACCC+TGCTATAT
ATATTTTGCCGTTGATAAACCAGCTAATCCTGAAAAAAAAATCAAAGCTAAAAACTACAATGCTAAGACCACGATGTGACTGCTATCAAAGTTAGATATATATGTAAATTATTCATCTGTCAAATCCTAGAATTATATCATACCTGCTCCAGCAATCACGACCTGTAATGGTTTAGTGGGTTGTTCACTGTTTCTGAAAAATGAAGATAGTTGTCCAGCTTCCAAAAAGTTTATTGTGTTTTCTAGTGGAG
+
BBBB@FFB4DD2EEGGGGGGGGHHGHHHFHFHFHFHHGG?EGHGHGFHHHHFHHGGHFHHHGHHHFHHH?GGGEEGHHHHFHEGFDHHFHHHHHEHHHHHHHHHHHHGHHGFGHHHGHEG4FBFHHHHHHHHHHHHGDDGGHH0FGGBG111BFFFGCGDGGGGHHBDGHB<?CGF<1FGGG?ACDGHHHHHFG0=G0<GGCB=DG0;:GCGFG0C0:;CFC/;=;.9AFFGBFBB9999B/B0CBC0;9A
@M03495:530:000000000-LYBTV:1:1112:5379:6319 2:N:0:CATCACCC+TGCTATAT
ATATTTTGCCGTTGATAAACCACCCTCCCTGTGGTCGTTATCTTGCTCCTTCTGTCGTCAACGAATTTACTAATTCCAAAGCTCACATGCTGACAGATCGGAAGAGCGTCGTGTAGGGAAAGAGTGTATATAGCAGTGTAGATCTCGGTGGTCGCCGTATCATTAAAAAAAAAAAAAGAATAGAAAAACAGGAAGTAGATAAGATGGTAGAGAGATGTGTCAGTATGCTGAGTGCAAGAATACACGAATCG
+
ABCBBFFFFFCAFGGGGGGGGGGGGHHGGHHHHHHHGGGHHHGHHHHHGHHHHGHHGGGHGHGGGHHHHHHHHHHHHHGHHHHHHGHHHHHHHHHHHHHHGGGGHHHGGGGGGHHHHGGHGHFHGHHGDHGFHHHHGHFHEFHG2FAGGD?/?>/CC<.0<FFHFF1FHGFCCC?--.;.0000009.../../.900900000000000000..0000000000000000.000009//00000.-...:
@M03495:530:000000000-LYBTV:1:1112:14592:6324 2:N:0:CATCACCC+TGCTATAT
ATATTTTGCCGTTGATAAACCACCCTCCCTGTGGTCGTTATCTTGCTCCTTCTGTCGTCAACGAATTTACTAATTCCAAAGCTCACATGCTGACAGATCGGAAGAGCGTCGTGTAGGGAAAGAGTGTATATAGCAGTGTAGATCTCGGTGGTCGCCGTATCATTAAAAAAAAAAAAAGATATCAGAGAGAGGGGGGCTGAGGGTAGAGAACATGTATATTATCATGTAAGTGATTCAACTACTGGTAGGCA
+
ABBCCFFFFFCAGGGGGGGGGGGGGHHGGHHHHHHHGGGHHHHHHHHHHHHHHHHHGGGHGHGGGHHHHHHHHHHHHHHHHHHHHHHHHHHHHHHHHGGHGGGGHHHGGGGGGGHHHGGHHHHHHHHHHHHHGHHHGHDFGFFD2GGF???/=A@?E/.<>DFGBDBGB-EGGC-;-..00000000/..:..-----......:.00000/00090:09000900:000000000000000000900.00
@M03495:530:000000000-LYBTV:1:1112:5309:6339 2:N:0:CATCACCC+TGCTATAT
ATATTTTCCGTTGATAAACCAGCTAATCCTGAAAAAAAAATCAAAGCTAAAAACTACAATGCTAAGACCACGATGTGACTGCTATCAAAGTTAGATATATATGTAAATTATTCATCTGTCAAATCCTAGAATTATATCATACCTGCTCCAGCAATTGTAATGGTTTAGTGGGTTGTTCACTGTTTCTGAAAAATGAAGATAGTTGTCCAGCTTCCAAAAAGTTTATTGTGTTTACTAGTGGAGGTCTGTCC
+
AA?AAFF3DA1CE1FAGG1F1ACGHFG1AB1G1AFG00/A0BG11D0BFFH1FAG11GG1F1222BD1C0/B///B1BFBFCFFHHHFHFHHHHGFGFGGHGHFFHHGFHE2FD2FHFHGHHHHGCGHGGGGFHHGGDGHHHBGH0F1FFF0FFGHF>FFFHHGGFGHGHHHGEGGED1GFHDFDGFHFHHGHE<G1FDDDDGHGD=GHH<C0G<DGBC.ACGCHGFHF;/;:0<G0B;CAFEBBFFGB;9
@M03495:530:000000000-LYBTV:1:1112:11110:6354 2:N:0:CATCACCC+TGCTATAT
ATATTTTGCCGTTGATAAACCACCCTCCCTGTGGTCGTTATCTTGCTCCTTCTGTCGTCAACCTCCAAAGCTCACATGCTGACAGATCGGAAGAGCGTCGTGTAGGGAAAGAGTGTATATAGCAGTGTAGATCTCGGTGGTCGCCGTATCATTAAAAAAAAAAAATATGGCGAGAGAAGGCGAGACGACACACTATAACCAACACGACAGACAAGAGCAAACAGTAGTTCTGTGAGCGTACTGTACTGTCA
+
BCCCCFFFFFD>EGGGGGGGGGGGGHHGGHHHHHHHGGGHHHHHHHHHHHHHHHHHGGGHGHAGHHHHHFHHHHHHHHHHHHHHHHHHHGGGGHHHGGGGEGGHHHGFHHHHHFHHHHGHHHHHHHHDHHFFHHHHG?DGDGD/?><?0G1=FF?FGGGGGF-:-.0000:----:.0/..----..----/./;000000.....--9:/.//././0/0../000::00000000-;.-;0000;00:0
@M03495:530:000000000-LYBTV:1:1112:21148:6354 2:N:0:CATCACCC+TGCTATAT
ATATTTTGCCGTTGATAAACCAGCTAATCCTGAAAAAAAAATCAAAGCTAAAAACTACAATGCTAAGACCACGATGTGACTGCTATCAAAGTTAGATATATATGTAAATTATTCATCTGTCAAATCCTAGAATTATATCATACCTGCTCCAGCAATCACGACCTGTAATGGTTTAGTGGGTTGTTCACTGTTTCTGAAAAATGAAGATAGTTGTCCAGCTTCCAAAAAGTTTATTGTGTTTTCTAGTGGAG
+
BBBBBFFFFFBAFGGGGGFGGGHHHGHHHHGHHGCFHGGFGHHHHHHGHHHHHHGGHHHHHHHHGGHHHHFHGGHEHHHHHHGHHHHHHHHHGHHHHHHHHHHHHHHHHGHHHHHHGHHHHHHHHGHHHHHHHHHHGHEFHHHHEGHHHGC2FGFHHFHGGGGGHHHHFHHHHHGGHHEFGGGFHHGHHFHGHH=GHGGHGHH0DGCGGGHHHHHFHHCGFG/<B0;.;BFCBFFFGGGFFGBFB0BF?BA
@M03495:530:000000000-LYBTV:1:1112:24327:6354 2:N:0:CATCACCC+TGCTATAT
ATATTTTGCCGTTGATAAACCAGCTAATCCTGAAAAAAAAATCAAAGCTAAAAACTACAATGCTAAGACCACGATGTGACTGCTATCAAAGTTAGATATATATGTAAATTATTCATCTGTCAAATCCTAGAATTATATCATACCTGCTCCAGCAATCACGACCTGGTCCTGGCAAACAACCTGCAGAAAAGCCAATCAAATATATTTTCACAAGAGATGGAATGTGAGGCGATAATAGAGTACAAAGGTTG
+
ABBBBFFFFFB2EEGGFGGGGGHHHHHHHHHHHFHHHGGGGHHHHHHHHHHHGHGHHHHHHGHHHGHHHGHHGGHGHHHHHHHHHHHHHHHHHHHHHHHHHHHHHHHHHHHHHHHGHHHHHHHGHHHHHHHHHHHHHHHGHHHHHHAGHHFGCGGHHHH?GGGGHHHEHHHHEHHHHHHHGHEHHHHHHFFHHH/<GH0DFHGFHHCFCGFGFHGHFHHHCG00;90;AA?@CDCFFGGF0CBFFGFFBB.
@M03495:530:000000000-LYBTV:1:1112:18449:6367 2:N:0:CATCACCC+TGCTATAT
ATATTTTGCCGTTGATAAACCAGGGACTCAGGCTGGACCAAAGCTCACATGCTGACAGATCGGAAGAGCGTCGTGTAGGGAAAGAGTGTATATAGCAGTGTAGATCTCGGTGGTCGCCGTATCATTAAAAAAAAAAAAAATAAAAGAAAGTGTAGTCACTGTTCCCAACAAACAACAAAGTTATATCAGCAATACAAGTCATGCCTACTGACCCGGTAAGACCGTGACACGTCGTTACGAGTGATCCCTAC
+
ABBCBFFFFFC>FGGGGGGGGGHGGGGHHHHHHHHGHHHHHHHHHHHHHHHHHHHHHGHHHHGGGGGHHGEEEFGHHHHGFHHHGHDGHHHHHHFHHHFFEFBFDHHHFG/>EF3EEGGCDGFHFHHHGHFCGD/@A---<<00<0../00:000000000:0;000/....9..;...9;90;0;0B000/0000009000:000;/0000//--;9.0009-;...00...:-..:.....;000/;0.
@M03495:530:000000000-LYBTV:1:1112:7157:6370 2:N:0:CATCACCC+TGCTATAT
ATATTTTGCCGTTGATAAACCACACTTCTTGCCCTCCAAAGCTCACATGCTGACAGATCGGAAGAGCGTCGTGTAGGGAAAGAGTGTATATAGCAGTGAAGATCTCGGTGGTCGCAGTATCATTAAAAAAAAACAATGTTATACACATGACAGTTACAGAAGTAATGATAGTAACCAAACGATACACTCAACGCACCGAGAAATGAGGATGGGACATAAAAAACAAAATAACGTGGGGAGAGTGACATTGC
+
ABBBBFFFFFBAEGGGGGGGGGGHGFHHHHHHFCGAEFGHHHHHHHHFHHHHHHHHHHGFGGGGHHGGGGGGEGHHHGHHHHHHHHHGHHFHBFFHHH3@FGF3B4B1/>E/FEE/?/BBBGHDB44FGCD///??11<1111?11<111111>11>1111<11111<000000=<D.......-;0;///:.----:---9/000099BB../..09///;-....;////9...--.-;;//9/9/;//
@M03495:530:000000000-LYBTV:1:1112:21699:6372 2:N:0:CATCACCC+TGCTATAT
ATATTTTGCCGTTGATAAACCAAAGGACTCAGGCTGGACCAAAGCTCACATGCTGACAGATCGGAAGAGCGTCGTGTAGGGAAAGAGTGTATATAGCAGTGTAGATCTCGGTGGTCGCCGTATCATTAAAAAAAAAAAAAGTACAAGGTGTCGGTGTAGAAGTATAGTCAAGTGCGACCCAATGGTGTAACTGAGTGCTCACTCACACTGACTACGCTACGGCTAGTGCGTGCGCACCGAAGTGCAGTGTA
+
ABBCBFFFFFCAFGGGGGFGGGHHHHHHHHHHHGHHGHHHHGHHHHHHHHHHHHHGHHHHHHHGGGGHHHGGGGFGHEHHGGHHHHHFFGHHHHHHHHHFGFHHEGHHGGGEEE/BE@F?/?0FHHEF3DDFDB@<>-><.000000.0/0/.--..00000;0000<0000000-.:-;..//900:000000000///////9//////////.-..-..--..///-.9.----9---9./;////:/
@M03495:530:000000000-LYBTV:1:1112:13280:6372 2:N:0:CATCACCC+TGCTATAT
ATATTTTGCCGTTGATAAACCACCCCTTCTTGCCCTCCAAAGCTCACATGCTGACAGATCGGAAGAGCGTCGTGTAGGGAAAGAGTGTATATAGCAGTGTAGATCTCGGTGGTCGCCGTATCATTAAAAAAAAAAAAAATAGGATTTCATGATGTACATTCGTCAGCGCCATCCCCAGCGACTGTAGTGGAGAATGAGTCGCTCGCAGAGACCAGAGGTAACGACGCGCAGCGTATGCAGCGACGGTCATG
+
BCCCCFFFFFC>EEGGGGGGGGGGGGGHHHHHHHHGHGHHHHHHHHHHHHHHHHHHGHHHHGGGGEHHGEGGGGHHHHGHHHHHHHHHHHHHHGHHHHHGHGGHHHHHGEFFE3E@EG/CG0BFDFHHHFGGG//----.00000000=0000000000000/...:.:-..0.../..--:-90000/.0.0.0000:0--..---.-;/;.;....:000..-;------;.../9000;----...0;
@M03495:530:000000000-LYBTV:1:1112:20584:6377 2:N:0:CATCACCC+TGCTATAT
ATATTTTGCCGTTGATAAACCAGAACCATCCAAAGCTCACATGCTGACAGATCGGAAGAGCGTCGTGTAGGGAAAGAGTGTATATAGCAGTGTAGATCTCGGTGGTCGCCGTATCATTAAAAAAAAAAAAAAAAAAAATGACAAAGGAAGCTAATCTGAGATAAATCCTTTGGAGTCTACACTGTGCACGACTCAGTTCAAAGTAGTAGTGTATGCAAGGATGACTGCTGAAACATTTGTTGCAACAGTAA
+
CCCCBFFFFFC>EGGGGGGGGGHHHHHGHHHHHHHGHHHHHHHHHHHHHHGHHHGEGGHHHGGGGAEFHGHGFFEHHHHHHHHHHHHHHHFGFGHHEHFBGE1????EEFE/<0GH4EGHGFFGGCFG>/<<---;--.00000/////:.00000;00:00000;000000/0/:/:000:0000000..-.90000;000:000000:/00:00000..0000;;/00000:/:000:/.0000./;00
@M03495:530:000000000-LYBTV:1:1112:13186:6400 2:N:0:CATCACCC+TGCTATAT
ATATTTTGCCGTTGATAAACCAGCTAATCCTGAAAAAAAAATCAAAGCTAAAAACTACAATGCTAAGACCACGATGTGACTGCTATCAAAGTTAGATATATATGTAAATTATTCATCTGTCAAATCCTAGAATTATATCATACCTGCTCCAGCAATCACGACCTGTAATGGTTTAGTGGGTTGTTCACTGTTTCTGAAAAATGAAGATAGTTGTCCAGCTTCCAAAAAGTTTATTGTGTTTTCTAGTGGAG
+
ABBBBFFFFFBAEFGGGGFGGGHHHHHHHHHHHHHHHGGGGHHHHHGHHHHHHHGHHHHHHHHGHFHHHHHHGGHGHHHHGHHHHHGHHHHHHHHHHHHHHHHHHHHHHHHHHHHHHHHHHHHHHHHGHHGHHGHHFHHFHHHFFHHHHHGHHHGGHHHGGGGGHHHHHHHGHHHGFGHHFGGGHFDGFHGHGGDGFFDDCGHEFHGHHHHGHHHFHG/:CF:;;C..CBBFFGGGGF:CFBGBFFFGGF?
@M03495:530:000000000-LYBTV:1:1112:5366:6412 2:N:0:CATCACCC+TGCTATAT
ATATTTTGCCGTTGATAAACCAGCTAATCCTGAAAAAAAAATCAAAGCTAAAAACTACAATGCTAAGACAACGATGTGACTGCTATCAAAGTTAGATATATATGTAAATTATTCATCTGTCAAATCCTAGAATTATATCATACCTGCTCCAGCAATCACGACCTGTAATGGTTTAGTGGGTTGTTCACTGTTTCTGAAAAATGAAGATAGTTGTCCAGCTTCCAAAAAGTTTATTGTGTTTTCTAGTGGAG
+
AAABBFFBFFBAGAGGGGFFGFHHHHHHFBEGFFHBF?FAEHHHHHEGHHHHHHEGFFHHDHF5GGGHD3B1@EAFHHHHGHFHHGFHHHHHFFGHHHFGFGHHHFHHHBGHGFHHEHHHHHFFHFHHHFH3GHGHHFFHHHFHHHHCFBB1BFFGGFGG/</EGHHFHHGHHHHH110CDGG.FFGFHHF0DG=<DHH0CGHEHG;;:C;<GFCFFG/CCG/00C.99;0CCBFFF0;//900;9F0.9E
@M03495:530:000000000-LYBTV:1:1112:16903:6432 2:N:0:CATCACCC+TGCTATAT
ATATTTTGCCGTTGATAAACCAGCTAATCCTGAAAAAAAAATCAAAGCTAAAAACTACAATGCTAAGACCACGATGTGACTGCTATCAAAGTTAGATATATATGTAAATTATTCATCTGTCAAATCCTAGAATTATATCATACCTGCTCCAGCAATCACGACCTGTCCTGGCAAACAACCTGCAGAAAAGCCAATCAAATATATTTTCACAAGAGATGGAATGTGAGGCAATAATAGAGTACAAAGGTTGA
+
ABABBFFFFFBAEGGGGGGGFAGDFHHHFHFGDFGGHFGGGHHHGFFFHHHHHHGHHHGHHHHGHHFHHHFGEGHGHHGHG3GHHHGGHHHHHHDGHHHHHHHHHHHHHGHHHHHHHGHHHHHHHHHHHGHHHGHGHHHGHHGHHHFGHFBCFCGHFHHGGGGEHHHHHHHHHGFHHHFGFHHHGBFCG/GGHG/CGCDDGFHEGHBFGCGEHFHHHFGB0;G000FEEEA9BFFFBFF0;00CFB/BFFC
@M03495:530:000000000-LYBTV:1:1112:19451:6436 2:N:0:CATCACCC+TGCTATAT
ATATTTTGCCGTTGATAAACCAGCTAATCCTGAAAAAAAAATCAAAGCTAAAAACTACAATGCTAAGACCACGATGTGACTGCTATCAAAGTTAGATATATATGTAAATTATTCATCTGTCAAATCCTAGAATTATATCATACCTGCTCCAGCAATCACGACCTGTAATGGTTTAGTGGGTTGTTCACTGTTTCTGAAAAATGAAGATAGTTGTCCAGCTTCCAAAAAGTTTATTGTGTTTTCTAGTGGAG
+
ABBBAFFFFFB>EEFGGGGGGGHHHHHHHHHHHGHFHGGCGHBGHHHHHGHHHHGGHHHHGHHHHEFHHHFHGFGFHHFHGFHHFFHFHFFHFHHGHHHHHHHHGHH4G?3?EE4GHHHHHGHHHHHHBGGFGHGGGGHBGFHHFH0FGF2B2F2FFBFCGGGGEHE1DG1?FGG1>GC.EF?GHHFHHHHGHH<GGDGHACF0=C0;:CFFGHGG0:/:;C/;;GCEDFF0;CB9B9CFC;CF00;CABA
@M03495:530:000000000-LYBTV:1:1112:21400:6450 2:N:0:CATCACCC+TGCTATAT
ATATTTTGCCGTTGATAAACCAGCTAATCCTGAAAAAAAAATCAAAGCTAAAAACTACAATGCTAAGACCACGATGTGACTGCTATCAAAGTTAGATATATATGTAAATTATTCATCTGTCAAATCCTAGAATTATATCATACCTGCTCCAGCAATCACGACCTGTAATGGTTTAGTGGGTTGTTCACTGTTTCTGAAAAATGAAGATAGTTGTCCAGCTTCCAAAAAGTTTATTGTGTTTTCTAGTGGAG
+
ABBBBFFFFFBBGGGGGFDGGGHHHHHHHGHHHHHHHGGGGHHHFHGGHHHHHHGHHHHHHGHHHHHHHHHHGGHGFHHGHHFHHHFHHHHHHHHHHHHHHHHHHHHHHHHHHGHHHHHHHHHHGHHHHHGHHHHHHHFEHHHCGHHHHG2GGGHHHFHGGFGGHHHEGHHGGHHHHHHGGGGGHHHFFHHGHH=DGD0GHHHFGBCGHH;GGHCGFGGHFG/;CCC.CFGFEFFGFB;CFFGEB0CFFGE
@M03495:530:000000000-LYBTV:1:1112:10348:6451 2:N:0:CATCACCC+TGCTATAT
ATATTTTGCCGTTGATAAACCAGCTAATCCTGAAAAAAAAATCAAAGCTAAAACTACAATGCTAAGACCACGATGTGACCGCTATCAAAGTTAGTTATATATGTAAATTATTCCTCTGTCAAATCCTAGAATTATATCATATCTGCTCCACCAATCAAGACCTGTAATGGTTTAGTGGGTTGTTCCCTGTTTCTTAAAAATGAAGATAGTTGTCCAGCTTCCGAAAAGTTTATTGTGTTTTCTAGTGGAGG
+
>AAA1BDB1F1>A1AB3GEEGCCGFHHFFDA1DBF1F0A?/AGF1FFGHHFHFFG1B1F1A1222@1GFG/>EC/F1BB1///>/02BBFGF2D2B22>FG222>BE2FF2BF>2111BBB2121B1E11B>F12B22DGF22221BGGF00<<@011110?<C<1@1?GFDG11>1<F.>A>G1100<CDFBG0<<00<C00=00;00:00;00CH/00;:.:9--=9B000;CCF//:/0;09;090AB
@M03495:530:000000000-LYBTV:1:1112:6814:6453 2:N:0:CATCACCC+TGCTATAT
ATATTTTGCCGTTGATAAACCAGCTAATCCTGAAAAAAAAATCAAAGCTAAAAACTACAATGCTAAGACCACGATGTGACTGCTATCAAAGTTAGATATATATGTAAATTATTCATCTGTCAAATCCTAGAATTATATCATACCTGCTCCAGCAATCACGACCTGTAATGGTTTAGTGGGTTGTTCACTGTTTCTGAAAAATGAAGATAGTTGTCCAGCTTCCAAAAAGTTTATTGTGTTTTCTAGTGGAG
+
ABBCCFFFFFCAFGGGGGGGGGHHHHHGHHHHHHHHHGGGGHGFHHFFHGHHHHGHHHHHHHHHHHHHHGGHGGHGHHHHHHHHGGFHHHHHHHHHHFHHHHFHHHHHHHHHHFHHHHHHHHHGHHHHHHHHHHHHHHFHHHGHHHACGHGCFGGHHHGGGGGGFHHGGFHFHHHGGHHEEGCGHFGHHGHHHFDGHHGHHHHHFHFFHHHGHHCGHHCFHFCFB;;EFGBFFFFGGFBFFFEFGGGGGFE
@M03495:530:000000000-LYBTV:1:1112:12999:6479 2:N:0:CATCACCC+TGCTATAT
ATATTTTGCCGTTGATAAACCACCCTCCCTGTGGTCGTTATCTTGCTCCTTCTGTCGTCAACGAATTTACTAATTCCAAAGCTCACATGCTGACAGATCGGAAGAGCGTCGTGTAGGGAAAAAGTGTATATAGCAGTGTAGATCTCGGTGTGCGCCGTATCATTAAAAAAAAAACAAGTAGTATAGTGAACAGCGGTGGATGCAGAACAATCATGACGAGGAAGCAGCTATGGGAAGACTGGAGGGGAAGC
+
CBBCCFFFFFC>EFGGGGFGGGGGGHHGGHHHHHHHGGGHHHHHHHHHHHHHHHHHGGGHGGGGGHHHHHHHGHHHHHGHHHHHHHHHHHGHHHHHHHHHGGGGHHHGGGEEGGHHHGHHHHHGGHHGHHHHHHHHHHFHHHFH2>0F/?/<1?//@-.>FDGHHHDBFC--A:.;./;00:0000000000;.--:-..0;/000//9/0//9///..---/..///9////.;9../;/./..--....
@M03495:530:000000000-LYBTV:1:1112:18135:6494 2:N:0:CATCACCC+TGCTATAT
ATATTTTGCCGTTGATAAACCAGAGAACTCCAAAGCTCACATGCTGACAGATCGGAAGAGCGTCGTGTAGGGAAAGAGTGTATATAGCAGTGTAGATCTCGGTGGTCGCCGTATCATTAAAAAAAAAAAAAAGTGTAGGATAAGTGGGCTGCGGGATATGTATACGAATAAGTAGGACAGCCTGGAGAGTTCAAGTGCGCATTCGGTGAGTGTAGTGGATGCTAGTAGTGGTGACGACTTGTCGATGTGGG
+
BCCDDFFFFFCBFGGGGGGGGGHHHHHHHHHHHHHHHHHHHHHHHHHHHHHHHHGEGGGGHGGGEAEAGHHGHHHHHHHHHHHHHHHHHHGHFGHHHHFHHF?EG?EECDEEA0GHGHGFD?FD>@/C>/--.1><00<00000000../..----./00:0000.....00000000/.../../.0<00000:<00---.90<.9...:000:0/.000/:0000<0/.0.<0..-..000...0<00.
@M03495:530:000000000-LYBTV:1:1112:15199:6511 2:N:0:CATCACCC+TGCTATAT
ATATTTTGCCGTTGATAAACCAGCTAATCCTGAAAAAAAAATCAAAGCTAAAAACTACAATGCTAAGACCACGATGTGACTGCTATCAAAGTTAGATATATATGTAAATTATTCATCTGTCAAATCCTAGAATTATATCATACCTGCTCCAGCAATCACGACGGCAAACAACCTGCAGAAAAGCCAATCAAATATATTTTCACAAGAGATGGAATGTGAGGCAATAATAGAGTACAAAGGTTGAACCTGTA
+
ABCCBFFFFFCAGGGGGGGGGGHHHHHHHHHHHHHHHGGGGHHHHHGHHGHHHHGHHHHHHHHHHGHHHHGHFGHGHGHHHGGHHHHHHHHHHHHHHHHHHHHHHHHHHHHHHHHHHHHHHHHHHHHHHHHHHHHHHHHHHHFHHHHHHHHHHHHHHHHGGCGGGCGGHHHHGHFFHHHHHHHFHHHHHHFHHHCFGHHFHHHHHHHHHHHCGFGGBBFFGG;;FF9BBFFGBFGGGGGF0FFFFFEGFFF
@M03495:530:000000000-LYBTV:1:1112:20072:6515 2:N:0:CATCACCC+TGCTATAT
ATATTTTGCCGTTGATAAACCAGCTAATCCTGAAAAAAAAATCAAAGCTAAAAACTACAATGCTAAGACCACGATGTGACTGCTATCAAAGTTAGATATATATGTAAATTATTCATCTGTCAAATCCTAGAATTATATCATACCTGCTCCAGCAATCACGACCTGTAATGGTTTAGTGGGTTGTTCACTGTTTCGGAAAAATGAAGATAGTTGTCCAGCTTCCAAAAAGTTTATTGTGTTTTCTAGTGGAG
+
AAABAFFBDFD2AECGGGFGGGHHHCHGFHHHHHGCFGE2EGGGHHGFH5BEHHGHHGHFGFFGF5FGHBCGCGEA1BEGGFHHDD34EHHHHHGHGHHF@FBG4GHFHHHHHHFHGHHFHHHHHHHHFFHHFHHHGFHFGHHGHHFCGG2GFCFDB@FGDFGFGHGFHHHGHC1F1FCADGGAGHHGFEGHFG.<CECGGFGCCF00:;;;GHCC0/:CCB/;C0..9BFBCF0BBFFFFFBF000B90;
@M03495:530:000000000-LYBTV:1:1112:13015:6520 2:N:0:CATCACCC+TGCTATAT
ATATTTTGCCGTTGATAAACCACCCCCCTGTGGTCGTTATCTTGCTCCTTCTGTCGTCAACGAATTTACTAATTCCAAAGCTCACATGCTGACAGATCGGAAGAGCGTCGTGTAGGGAAAGAGTGTATATAGCAGTGTAGATCTCGGTGGTCGCCGTATCATTAAAAAAAAAAAAGAATACAAGTGAAGTAGGGGGAGAGTGGGATAGAATGATATCATTGAACACACGCAGAAGATGATTGAACAAGCTG
+
ABCCAFFFFFC>EEGGGGGGGGGGGGGGGGHHHHHGGGHHHHHHHHHHHHHHHHHGGGHGHGGGHHHHHGHHHHHHHHFHHHHHHHHHHHHHHHHHGHHGGGGHHHGGGGGGHHHFGGHHFBFGHHHHHHHHHFHHH2@GF@FH2@F/AD<1><<<>AA0GHF0<0=0@-@C?--...000000000000000..;--..00.:.09090000:000000000009.;-----/000000000000//.00
@M03495:530:000000000-LYBTV:1:1112:11824:6528 2:N:0:CATCACCC+TGCTATAT
ATATTTTGCCGTTGATAAACCAGCTAATCCTGAAAAAAAAATCAAAGCTAAAAACTACAATGCTAAGACCACGATGTGACTGCTATCAAAGTTAGATATATATGTAAATTATTCATCTGTCAAATCCTAGAATTATATCATACCTGCTCCAGCAATCACGACCTGTAATGGTTTAGTGGGTTGTTCACTGTTTCTGAAAAATGAAGATAGTTGTCCAGCTTCCAAAAAGTTTATTGTGTTTTCTAGTGGAG
+
BBBBBFFFFFB>E2FGFGGGGGHHHHHHHGHHCFFHFGCGGHHHHHFHHHHHGHGHHHHHHHHGH5GHHHHEGEHGHGHGGHHHHGHHHHHHHHHHHHHHHHGFGFHFGHHHHHHHHHHHHHHHHHHHHHHGHHHHFHHHHFHHHHHHGHHHFHCGHHHGGGGGHHHEHHHGGHFHFHHGGGGGHHGGFHHGFD0=DDDGCFHBHFCGFHCCFFHFGH/CGC:;0:..99FFFGGGBF9BFFBFBFGF?GG
@M03495:530:000000000-LYBTV:1:1112:13397:6573 2:N:0:CATCACCC+TGCTATAT
ATATTTTGCCGTTGATAAACCACCCTCCCCAAAGCTCACATGCTGACAGATCGGAAGAGCGTCGTGTAGGGAAAGAGTGTATATAGCAGTGTAGATCTCGGTGGTCGCCGTATCATTAAAAAAAAAAAAAATATAGGGAGTGACGGAGTGCAGACACATCATAAAGAAACAGGAAGGATCACTTAATCAGGCTGGGACGACTAGGTGTACTCAGCAGCAGGCGGATGTGGACGGGCAGTATACTGTCATGT
+
BCCCCFFFFFCBFGGGGGGGGGGGGHHGGGHGHHHHHHHHHHHHHHHHHHHHHGGGGHHHGGGGGGHGHFGHHHHGGGGGFHHHHHHHHHHHHHFHHGFHGEFGEFGEE@/?BFFFFG3BBGC?@@CAC--.01110.<.<.11.-..:.1111.://000111111.////../<..0/./11111<B00/....:.---.-0/1<0011110<1./.<..-----<1000-----.:1<11111:1111
@M03495:530:000000000-LYBTV:1:1112:21454:6617 2:N:0:CATCACCC+TGCTATAT
ATATTTTGCCGTTGATAAACCAGCTAATCCTGAAAAAAAAATCAAAGCTAAAAACTACAATGCTAAGACCACGATGTGACTGCTATCAAAGTTAGATATATATGTAAATTATTCATCTGTCAAATCCTAGAATTATATCATACCTGCTCCAGCAATCACGACCTGTCCTGGCAAACAACCTGCAGAAAAGCCAATCAAATATATTTTCACAAGAGATGGAATGTGAGGCAATAATAGAGTACAAAGGTTGA
+
BAABBFFFBFB>EECEGG5BGCHHHHCHHHHHHG3GHFGEEGFHHGHGHHFHHHGGHFHGGFHFF5CGH2FGGGGAGHHHDFGHHFFHGHGHHHHHGHGGGFFHGFHGHFHHHHHHGHHHHHHEHHHHHHHHHHHHHGFHHHHFHHFFHHBCGGFFHFHCDFGGHGHHFHGHHHHFHHEGHHHHFFHFHHHHHH//CGGHHHHHHGHHGHBFHHHHFFGGGH;CFFFC?EFGGFGGFFGB;;FFBFE09CC
@M03495:530:000000000-LYBTV:1:1112:7606:6649 2:N:0:CATCACCC+TGCTATAT
ATATTTTGCCGTTGATAAACCAGTCAGGAGTCCAAAGCTCACATGCTGACAGATCGGAAGAGCGTCGTGTAGGGAAAGAGTGTATATAGCAGTGTAGATCTCGGTGGTCGCCGGATCATTAAAAAAAAAAAACACAGGACGAATCGAAGTAAGTCGCAACACTACACGCAGAGACGCAGAGATGACTATATTGAGCGCTAGTGGCAGATAGACAAGGCAGACACGCGAGTATACAGCTCTGATAATACGGA
+
ACCCCFFFFFCAEGGGGGEFGGHHHHHHHGHHHGHHGHHHHHHGHHHHFGGHGHHGGGGFHHGEFGG0E1?DFFFHHGHGHHGGHHHHHHHHBGFFGHGD@DGF1?E>3E/?>////GFGD3FF2>@D?/<-.<0.0.<.---..../;:0;;:0.@-.;..:/;BB.-;--://.---9;.;/////////////--.9./;9....//////..........:---9-.//////9//////;///...
@M03495:530:000000000-LYBTV:1:1112:23941:6666 2:N:0:CATCACCC+TGCTATAT
ATATTTTGCCGTTGATAAACCAGGGACTCAGGCTGGACCAAAGCTCACATGCTGACAGATCGGAAGAGCGTCGTGTAGGGAAAGAGTGTATATAGCAGTGTAGATCTCGGTGGTCGCCGTATCATTAAAAAAAAAAATATATTTTTTTTATTTGAGATCGATTAGTACATTTCATACGATTAAACAGTAAGTTGAACACCCGATTTGAGTGGACAAACCGAAACGCATCATCGAGCATAGCTGCACTATCG
+
ABCCBFFFFFBAGGGGGGGGGGHGGGGHHGHHHHHFHHHGHHHHHHHHFHHHHHHGHHHHHHGGGGHGHG?EFEEGHHGGFGGGGHFHHHHHHHHHHHGHFFEFBDFFFFFEGEFE?E@<?CGHHHHG3FGCGCF-@<D111111<<--:C0;0;..0<..;0.0;0;000090000.9..;0000/;00000000009..--;..;/.//.///./..-----.-9:-/////..-/////////:/;/.
@M03495:530:000000000-LYBTV:1:1112:8498:6675 2:N:0:CATCACCC+TGCTATAT
ATATTTTGCCGTTGATAAACCAGCTAATCCTGAAAAAAAAATCAAAGCTAAAAACTACAATGCTAAGACCACGATGTGACTGCTATCAAAGTTAGATATATATGTAAATTATTCATCTGTCAAATCCTAGAATTATATCATACCTGCTCCAGCAATCACGACCTGTAATGGTTTAGTGGGTTGTTCACTGTTTCTGAAAAATGAAGATAGTTGTCCAGCTTCCAAAAAGTTTATTGTGTTTTCTAGTGGAG
+
BBBBBFFFBFB2AEGGGCFGGGHHHHHHHFGHFGHHHGGGGHFHHHEAGGHFHGGGH3GHFGHHHFHHHGHHGGHAGEFGHFHFFFHHHHHHGHHHHHHHHHGHGGHHHHHHHGHGHHHGHHHHHHHFHHHHHHHHHHFGHHFFGFFGBGB22CCHHGHGGCGGGFHHHHFFGHHHHHHHDGGFEGHGHHHGG===00<DGHHHGHBCCHFHGHCC:CCG:C/;0;:EDF;CFGF0;CFFFFFGGEBBFBE
@M03495:530:000000000-LYBTV:1:1112:11377:6746 2:N:0:CATCACCC+TGCTATAT
ATATTTTGCCGTTGATAAACCAGCTAATCCTGAAAAAAAAATCAAAGCTAAAAACTACAATGCTAAGACCACGATGTGACTGCTATCAAAGTTAGATATATATGTAAATTATTCATCTGTCAAATCCTAGAATTATATCATACCTGCTCCAGCAATCACGACCTGTAATGGTTTAGTGGGTTGTTCACTGTTTCTGAAAAATGAAGATAGTTGTCCAGCTTCCAAAAAGTTTATTGTGTTTTCTAGTGGAG
+
ABBCCFFFFFCAGGGGGGGGGGHHHGHHHHHHHHHGHGGGGHHHHHGHHHHHHHGHHHHHHHHHHFHHHHHHGGHGHHHHGHEHHHHHHHHHHHHHHHHHHHHHHHHGHHHHHHHHHHHHHHHHHHHHHHHHHHHHHHHHHHHFHHHGHHBGGHHHHHHGGGGGHHHFHHH=FGHHBGHHGGGGHGHHHHHHHHDGGFDGFHHHHHFGHHHHGHHGHHGHGH;;:C;AEBFFGGGGGG:CFFFGFGGGFFG
@M03495:530:000000000-LYBTV:1:1112:16705:6777 2:N:0:CATCACCC+TGCTATAT
ATATTTTGCCGTTGATAAACCAGCTAATTCCAAAGCTCACATGCTGACAGATCGGAAGAGCGTCGTGTAGGGAAAGAGTGTATATAGCAGTGTAGATCTCGGTGGTCGCCGTATCATTAAAAAAAAAAAAAATGGAGTATGTTGGATCGTGAATCAAATGCTAAATAAGAGAACACTACCCCATCCCCTCCGCCGGACTCTCCCCCTCAGTCCCGACCCTGCGCATGCCTCCGCCATTCTCACTGCTTCAC
+
BBBBBFFFFFB2EEGGGGBGGGHGHHHHHHHHHHHGHHHHHHGHFHHHHHGHHHGEGGGHHGGGGAEGFBHF3GHHHHHHHHFHHHGHHGFF4GGFEFGHHG1EE?E>@/>/<GHFGBEF4FFGCCD<</--0111<//000=0.00<././.0:00;0000000000000/////0/;;...//..;/.....-----////9..-.;::///-.---/..---.9///9..:.-.////;///9/9///
@M03495:530:000000000-LYBTV:1:1112:10132:6778 2:N:0:CATCACCC+TGCTATAT
ATATTTTGCCGTTGATAAACCACCCTCCCTGTGGTCGTTATCTTGCTCCTTCTGTCGTCAACGAATTTACTAATTCCAAAGCTCACATGCTGACAGATCGGAAGAGCGTCGTGTAGGGAAAGAGTGTATATAGCAGTGTAGATCTCGGTGGGCGCCGTATCATTAAAAAAAAAAAAAGTAGAGAGACAGAAGAAGATGAGTTGTAGGTAAAGCTATGCTGAGCTATGAGAGATGCGTGGTGAGGTAAGAGG
+
BBCCCFFFFFCAEGGGGGGGGGGGGHHGGHHHHHHHGGGHHHGHHHHHHHHHHHHHGFGHGHGGGHHHHHHHHHHHHHGHHHHHHHHHHHHHHHHHGHHHGGGGHHHGGGGGGHHHGGCGHHHHGHHHHHHGFHHHHHFHGHFHHHFGGG//?A@/EE.0FDGHGED0<?@@C?---.000000..////000/:00000;00:0;000;00000000000:000:000:0.:00-..9..0..;00000.
@M03495:530:000000000-LYBTV:1:1112:11764:6785 2:N:0:CATCACCC+TGCTATAT
ATATTTTGCCGTTGATAAACCACCCTCCCTGTGGTCGTTATTTGCTCCTTCTGTCGTCAACGAATTTACTAATTCCAAAGCTCACATGCTGACAGATCGGAAGAGCGTCGTGTAGGGAAAGAGTGTATATAGCAGTGTAGATCTCGGTGGTGGCCGTATCATTAAAAAAAAAAAAGATGTCTGCATTCTGTGGAAGGGGGAGAGTGTACGAATAGGATAAACGCAGGAGGAGGTGCAAGAGATGAGCGGAA
+
BBBBBFFFFFB>FGGGGGFGGGGGGHHGGHHHGGHHGGGHHHHHHHHHHHHHHHHGGGHGHGGGHHHHHGHHHHHHHFHHHHGHHHHHHHHGHHHGHHHGGGGEEFGGGGGGHHHHGFHHEFHHHHHHHEGHHGHHHFFGFFBDBGE??E?/?0<C</?F1DFFDFF1CD@DF--..00;000000000000;00/..----..:/;9/....9:///////.----.:......//;9.../////----
@M03495:530:000000000-LYBTV:1:1112:13977:6803 2:N:0:CATCCCCC+TGCTATAT
ATATTTTGCCGTTGATAAACCAGCTAATCCTGAAAAAAAAATCAAAGCTAAAAACTACAATGCTAAGACCACGATGTGACTGCTATCAAAGTTAGATATATATGTAAATTATTCATCTGTCAAATCCTAGAATTATATCATACCTGCTCCGGCAATCACGACCTGTAATGGTTTAGTGGGTTGTTCACTGTTTCTGAAAAATGAAGATAGTTGTCCAGGTTCTAAAAAGTTTATTGTGTTTTCTAGTGGAG
+
A?AAAFFFFFD1A1F3FG1GGGHGHGDGGHHHHFGHHEGEEHCGHG1FBBGHHHFHH1FFGHFHGDGHFHFFGEGAGDDFBBHFHBCFHF1FDG2BFHFF2DGHHFHGEGH2GF2FFG1F2FGHFFHFHGHEFHFEFGHGBB1BGB011F/><<<GFCGA/ACGF?11F1>FDGCGD1CGCFA<<=D00D0DFH=0D00CGHGE0G0:0G0:;GF00//9000;9900.;0FFGFFB0/;;/0900;FFEE
@M03495:530:000000000-LYBTV:1:1112:20012:6804 2:N:0:CATCACCC+TGCTATAT
ATATTTTGCCGTTGATAAACCACCCTCCCAAAGCTCACATGCTGACAGATCGGAAGAGCGTCGTGTAGGGAAAGAGTGTATATAGCAGTGTAGATCTCGGTGGTCGCCGTATCATTAAAAAAAAAAAAAGGAGAGAAAACGTGGGTTGAGGGATGATTAAGATGAAAGGGTGGAGTACTAGTAATGGTACGAGCAGTGGAGCACAGCTATGGTATTATAGGTGAGGGGCGTGTGAGTCATGGTCGTCATCA
+
CCCCBFFFFFC>FGGGGGGGGGGGGHHGGHHHHHHHHHHHHHHHHHHHHHHHGGGGHHHGEFGGFGHHHG3GHHHHHHHHHHGHHGHHHHGGGDFGHHHGEEF>3EEDF</0FBHBDFFFFDCCB@/--..0.><.00//-...-..-/0/../.00;0000000000...::..0/000000000000;9..9-/0:/0;/..//.090000000000000:0...----9..0000990::0--:.900
@M03495:530:000000000-LYBTV:1:1112:4744:6809 2:N:0:CATCACCC+TGCTATAT
ATATTTTGCCGTTGATAAACCAGGACTCAGGCTGGACCAAAGCTCACATGCTGACAGATCGGAAGAGCGTCGTGTAGGGAAAGAGTGTATATAGCAGTGTAGATCTCGGTGGTCGCCGTATCATTAAAAAAAAAAAAAAGATAAACTATGAGCGTACGCGGATATACGAGCAAGAGAAACAAGGATAGTAGAGAGCGTAGCATAACAAGGAGATGCGTAGAGAGGGTGAGAATCTGATCGACAATAGTGAG
+
CCCCBFFFFFCAEGGGGGGGGGHGHHHHHHHHHHGGHHHFHHHHHHHHHHHHHHHHHHHHHGGGGGGFGEFEFGFGHHGHHHHHHGGHHHHHHHHHHHHGHHGFGHHHG?F/>B</EE<EGHHHHHHHGHGDC/>----.<<00000:00000-..--.----.900...--//9./0://./..000000090..-..-.9090000/.:../00:9.-.0;......9000000000..-.-000;000
@M03495:530:000000000-LYBTV:1:1112:8620:6823 2:N:0:CATCACCC+TGCTATAT
ATATTTTGCCGTTGATAAACCACCCTCCCTGTGGTCGTTATCTTGCTCCTTCTGTCGTCAACGAATTTACTAATTCCAAAGCTCACATGCTGACAGATCGGAAGAGCGTCGTGTAGGGAAAGAGTGTATATAGCAGTGTAGATCTCGGTGGTCGCCGTATCATTAAAAAAAAAAAAAGAGCTACATAAGCAGCGCTGAGAAGCAGAAGAGGAAAGTGGAATAGTATACAGGTATGAGTGGTAGAGTGAGTA
+
ABCCBFFFFFCAGGGGGGGGGGGGGHHGGHHHHHHHGGGHHHHHHHHHHHHHHHHHGGGHGHGGGHHHHHHHHHHHHHHHHHHHHHHHHHHHHHHHGHHHGGGGHHHGGGGEGHHHHGHHHHGHGHHHHHHHHHGHHH3FFFBFFFFE?C?/1>/<@@.CGGFGDDDGGCGG-E@--../;:000000000//--.-9.00:00///00..://.000000000000:00:000000:0.00::00000;0
@M03495:530:000000000-LYBTV:1:1112:9055:6848 2:N:0:CATCACCC+TGCTATAT
ATATTTTGCCGTTGATAAACCACCCTCCCTGTGGTCGTTATCTTGCTCCTTCTGTCGTCAACGAATTTACTAATTCCAAAGCTCACATGCTGACAGATCGGAAGAGCGTCGTGTAGGGAAAGAGTGTATATAGCAGTGTAGATCTCGGTGCTCGCCGTATCATTAAAAAAAAAAAAGGAGGATGGATAGTACGTAGAGTAAGCAGCATTAGTAAGGGTAGACTGTAAGGAGGCACGGAAGTGGCTGAGTGA
+
BBBCBFFFFFCBGGGGGGGGGGGGGHHGGHHHHHGHGFFHHHFHHHHHGHHHHHHHGGGHGHGGGHHHHGHHHHGHHHFHHHHHHHHHHHHHGHHHHHHHGGGGHHHGGGGFGEHHHGHHHHHHGHHHHHHGBHHHHGFGGEB22G0//?/2@?</A/.0>FDFD11<1ECGF-<-../..</0./1<0:1:.:0..1=11:01//.1:1111<10.:/.1<100:110<.....<--..<00.....10<
@M03495:530:000000000-LYBTV:1:1112:15248:6873 2:N:0:CATCACCC+TGCTATAT
ATATTTTGCCGTTGATAAACCAAAGCTCACATGCTGACAGATCGGAAGAGCGTCGTGTAGGGAAAGAGTGTATATAGCAGTGTAGATCTCGGTGGTCGCCGTATCATTAAAAAAAAAAAAAAAATAAAGTGAGGTCGTCAACTATACCTGACAAAACAGCAGAGAATGGTTTGGATGACAAGACACGTACGCTAGATTTTGAGTCTGTCATGACGTATCTGACTAGTGCTCATGTGATAGATGAGCGTAGA
+
ABBCCFFFFFCAFGGGGGGGGGHHHHHHHHHHHHHHHHHHHHHHGGGGEGHGGGGEGHHHHGHHHHHHHHHHHHHHHHHHHGGGFGFHHHHGEAFEHFEEE??GHHHHGHHGHEGGCG@/>-<-010=00000.//-<...0000000;0//00/..:/./././000000...00000:0.///;.;/.-...:000000.900000000000...0:0000;0:0000:0000;:000000;00-.:-.
@M03495:530:000000000-LYBTV:1:1112:20818:6975 2:N:0:CATCACCC+TGCTATAT
ATATTTTGCCGTTGATAAACCAGCTAATCCTGAAAAAAAAATCAAAGCTAAAAACTACAATGCTAAGACCACGATGTGACTGCTATCAAAGTTAGATATATATGTAAATTATTCATCTGTCAAATCCTAGAATTATATCATACCTGCTCCAGCAATCACGACCTGTAATGGTTTAGTGGGTTGTTCACTGTTTCTGAAAAATGAAGATAGTTGTCCAGCTTCCAAAAAGTTTATTGTGTTTTCTAGTGGAG
+
ABBCCFFFFFCAGEFGGGGGGGHHHGGHHHHHHHGHHGGCGHFHHHFHHHHHHHGHHHHHFHHHHEFHHHHHGGHGHGHHHFGEHHHHHHHHHHHHHHHHHHHHHHHHHHHHHHHHHHHHHHHGHHHHHHHHHHHHHHHHHHHHHHHHHHFGFGFHHHHGGGCEHHHHHHGHHHHGGHFEFGFGHHHHHHHHHHGGHFFGHHH0GG0GHHHHHHGGFG/CGHC:;G...FGGGGGBBB9CFEBFFFFFABE
@M03495:530:000000000-LYBTV:1:1112:15948:7017 2:N:0:CATCACCC+TGCTATAT
ATATTTTGCCGTTGATAAACCAGCTAATCCTGAAAAAAAAATCAAAGCTAAAAACTACAATGCTAAGACCACGATGTGACTGCTATCAAAGTTAGATATATATGTAAATTATTCATCTGTCAAATCCTAGAATTATATCATACCTGCTCCAGCAATCACGACCTGTAATGGTTTAGTGGGTTGTTCACTGTTTCTGAAAAATGAAGATAGTTGTCCAGCTTCCAAAAAGTTTATTGTGTTTTCTAGTGGAG
+
AABB@FFFFFB2EEFGGGGGGGHHHGHHH5GFHBGCH?EGGHHGHHHHHGGHGEEFHHHHGHHHHFHHHBGHEEHEGHHGFFFGGFHGHDGGFHFHGHHHGFHHFFHHHFFHFHHHHGHHHHGHHHHGHHHHHHHHGGHFHHHHHHFGFGG2BCGDFFG??/<EFHEHHGHDGGHEDFGEDFGGFHFFD00=DG==DFFBGFHEFG0;GFCCHHC0;;/C:0/;00.;9BFGFEBFGGFFFBFG0CFG90.
@M03495:530:000000000-LYBTV:1:1112:19201:7103 2:N:0:CATCAGCC+TGCTATAT
ATATTTTGCCGTTGATAAACCAGTCAACGAATTTACTAATTCCAAAGCTCACATGCTGACAGATCGGAAGAGCGTCGTGTAGGGAAAGAGTGTATATAGCAGTGTAGATCTCGGTGGTCGCCGTATCATTAAAAAAAAAAAAAAAAAACATGAGGGCACTGGGGCGGGATGGAGTGTAGTAGAGGCTCAATGGCGCAGGAGTGGTACTGGGATGTGTCAATGTGCATTAGAGTCACAACTGAAGCTACGAG
+
BBBBBFFFFFBAEGGGGGFGGGHHHGHHGFGFHHHHHHHHHHHHHHHHHHHHHHHHFHGHHHHHHHGGGGHGHGFGGGGGHGHGGHHHGHFGHHHHHHHHHHGGHGFBFGHHHG//E/3>//E</FGFFHHHF3BBB/C/--<-----..0/00/....///.-.-:--...99:.9/;///9/..../////.-9---.....:/;///../.9/////////////://///////./;///////...
@M03495:530:000000000-LYBTV:1:1112:24795:7136 2:N:0:CATCACCC+TGCTATAT
ATATTTTGCCGCTGATAAACCAGGACTCAGGCTGGACCAAAGCTCACATGCTGACAGATCGGAAGAGCGTCGTGTAGGGAAAGAGTGTATATAGCAGTGTAGATCTCGGTGGTCGCCGCATCATTAAAACAAAAGATCTAAACTATGCACCTCTGCCTATGTTGTTCAGTTGACTGCCCAACCCTCGCTAGGCCACTTTTCATGTCGGTTTCAACAGACGTTATCACCTTCTGTTCGTGTGTTCCTTGTTT
+
?AAAAFFFFFD1AEEGGF1FGEGFAG0EGCGHF0EHFHHHHHHHBFEGAG1AE1FGFGHHHEGAEGHHCE/EEFHEFGEBAGHHFEG1FBGFGFDBGHFG2@2FFGH0///>?1/>///<//12221111?C000/1@2111111??11?00?11111=FD1F1>.1>11100=00/<.0<<..;.--;CEA//../;00000000.--.;C0000//.-9./:00/-///:9///------9///////9
@M03495:530:000000000-LYBTV:1:1112:14105:7143 2:N:0:CATCACCC+TGCTATAT
ATATTTTGCCGTTGATAAACCACCCTCCCTGTGGTCGTTATCTTGCTCCTTCTGTCGTCAACGAATTTACTAATCCAAAGCTCACATGCTGACAGATCGGAAGAGCGTCGTGTAGGGAAAGAGTGTATATAGCAGTGTAGATCTCGGTGGTCGCCGTATCATTAAAAAAAAAAAAAATGGCGAAAGGATAGAGTGGAGTGGTCAAACTGGTGACAAGCACAGGAGTGAGAATGATTAGGCGACTGCAGTAG
+
BCCCCFFFFFD>EGGGGGGGGGGGGHHGGHHHHHHHGGGHHHHHHHHHHHHHHHHHGGGHGHGGGHHHHHHHHHHHHHHHHHHHHHGHHHHHGHHHHHHGGGGHHHGGGGGGHEHHGHHHFFHHHHHHHHHGHHHGH?F3B>DHFGG?CA/=>/?><<<0GHFBD1DFE?E::-9--:00/9:--../00:0000.;.0..00000000/0/0000.;////.../.000:000000000----./;0::0
@M03495:530:000000000-LYBTV:1:1112:9855:7165 2:N:0:CATCACCC+TGCTATAT
ATATTTTGCCGTTGATAAACCACCCTCCCTGTGGTCTTATCTTGCTCCTTCTGTCGTCAACGAATTTACTAATTCCAAAGGAGGAGTATGTTGTTTTTGGAATTTAAGGTAATTGTTGGCTCTAGCTGCCATGCAATGTCACAACCACTTCTTGCCCTCCAAAGCTCACATGCTGACAGATCGGAAGAGCGTCGTGTAGGGAAAGAGTGTATATAGCAGTGTAGATCTCGGTGGGCGCCGTATCAGTAAAA
+
BCBCBFFFFFDAGGGGGGGGGGGGGHHGGHHHHHHHHHHHHHHGHHHHHHHHHHHGGGHGHGGGHHHHHHFHHHHHHGGGHGHGEEGHGHHHHHHHHGGEFHHHHGHHHHHHHHHHHHHGGHHHHHHHHHHHHHHHHHHHHHHHGGGGHHFHHHHHHHHGHFEHHHHHHHGHGHHHHFHHHHHGGGGGHHGDGE<<</;CGCHEF/CGHHFFHHGFHF:FFF;;;0000.;CE.-:@--9-.;.00;::00
@M03495:530:000000000-LYBTV:1:1112:10691:7166 2:N:0:CATCACCC+TGCTATAT
ATATTTTGCCGTTGATAAACCACCCTCCCTGTGGTCGTTATCTTGCTCCTTCTGTCGTCAACGAATTTACTAATTCCAAAGCTACATGCTGACAGATCGGAAGAGCGTCGTGTAGGGAAAGAGTGTATATAGCAGTGTAGATCTCGGTGGTCGCCGTATCATTAAAAAAAAAAAAAAGGGATATAACAGTGATTGGCCGAGATGGAACACATAAATATGATATATCGCGATGTGTCCGCAGAGCATGTTAC
+
AABCAFFFFFCACGGGGGGGGGGGGHHGGHHHHHHHGGGHHHGHHGHHHHHHHHHHGGGHGHGGGHHHHHHHHHHHHHHHHHHHHHHGHHHFHHGHHHHGFGGHHGGGGGEGHEFHGHHGFFGGHHGHHGHFFHFGGHHHGBGHFHGGCD?@><ECAAC0FGGGD11<@@C------.9..//;00000000009./:--:-:///////.///9//////;/9//..--9.9////.----.///////;
@M03495:530:000000000-LYBTV:1:1112:5187:7193 2:N:0:CATCACCC+TGCTATAT
ATATTTTGCCGTTGATAAACCAGAACCATCCAAAGCTCACATGCTGACAGATCGGAAGAGCGTCGTGTAGGGAAAGAGTGTATATAGCAGTGTAGATCTCGGTGGTCGCCGTATCATTAAAAAAAAAAAAAGTCTGATATACTCAACTGATCGCAAGAAAGTCAATAGTAAATAAAATCGCAAGGCTAAAACTGAAGATCGCACAGATGGCTAGACATACCGTATGAGCGTACAGTCCCACCCACAAAGCA
+
BCCCCFFFFFB>EFGGGGGGGGHHHHHHHHHHGHHFHHHHHHHGHHHHHHHHHHGAGGHHHGEGFEGFGGHFHHHHHGFHGHHHHHHHHHHHGHFEGHHHCE>EFGDE>EGEE0GHFHFHEH3C<?DC/A<.11111111100<0//0/000.<..-////00000000000000000/..9.-../0900000:00009..;-:///9/:/9./://:9/...:///:-..;.//////.....;.;///
@M03495:530:000000000-LYBTV:1:1112:7580:7249 2:N:0:CATCACCC+TGCTATAT
ATATTTTGCCGTTGATAAACCAGCTAATCCTGAAAAAAAAATCAAAGCTAAAAACTACAATGCTAAGACCACGATGTGACTGCTATCAAAGTTAGATATATATGTTAATTATTCATCTGTCAAATCCTAGAATTATATCATACCTGCTCCAGCAATCACGACCTGGTGGTGGTAGTTGTTGATTTCCCTCACCTTGTAGAAGTCCTGGCAAACAACCTGCAGAAAAGCCAATCAAATATATTTTCACAAGA
+
ABABAFFFFFBAGGGGGGDGGFHGHHHHHHFHHHGBFEEGEHAFEGDGHHHHHHGBHCGFHHHHHHCDFGFHGGHFHHHFHFGHHHGHFFHFHHFHHGDHHFHHHHHHHGHHFHHGHGHHHHHGHHEFHGHHGHHHHHHHHHH2FG?FFB2FBF<GHHHGGGCEHGGFGA<DEFFGGFFHHFHFBF>GHFAGH0<=DGHHGHHHHHHHGGBGGHHHGHHFFF099:C?FFFGEGEFFGF0CBFCFFGGFG/
@M03495:530:000000000-LYBTV:1:1112:7914:7268 2:N:0:CATCACCC+TGCTATAT
ATATTTTGCCGTTGATAAACCAGCTAATCCTGAAAAAAAAATCAAAGCTAAAAACTACAATGCTAAGACCACGATGTGACTGCTATCAAAGTTAGATATATATGTAAATTATTCATCTGTCAAATCCTAGAATTATATCATACCTGCTCCAGCAATCACGACCTGTAATGGTTTAGTGGGTTGTTCACTGTTTCTGAAAAATGAAGATAGTTGTCCAGCTTCCAAAAAGTTTATTGTGTTTTCTAGTGGAG
+
CCCCCFFFFFCAFGGGGGGGGGGHHGHHHHHHGHHHHGGGGHHHHHHGHHHHHHGHHHHHHHHHHHHHHHHHGGHGHHHHHHHHHHHHHHHHHHHHHHHHHHHHHHHHHHHHHHHHHHHHHHHHHHGHHHHHHHHHHHHHHHHCHHFBGHGGGHFHHHHGGGGGHHGGGHHGHHHHDFHHGGGGHHHHHHHHHHDGHH0GHHHGFH0GFGCCHCCFCCCHHH;;:;CEFGFFFGGGGFCFGGGBFGGGGGG
@M03495:530:000000000-LYBTV:1:1112:12463:7273 2:N:0:CATCACCC+TGCTATAT
ATATTTTGCCGTTGATAAACCACCCTCCCTGTGGTCGTTATCTTGCTCCTTCTGTCGTCAACGAATTTACTAATTCCAAAGCTCACATGCTGACAGATCGGAAGAGCGTCGTGTAGGGAAAGAGTGTATATAGCAGTGTAGATCTCGGTGGTCGCCGTATCATTAAAAAAAAAAAAGAAATGAAAAACAAGTGGGTACGCATTAAGTATGTACACACGTCACAATGAAGATGCGCGGGGTTAGTGGAGTGT
+
ABABBFFFFFB>EEGGGGBGGGGGGHHGGHHHHHGHGGGHHHHHHHHHHHHHHHHHGGGHGHGGGHHHFHGHHHHHHFBGHGHHHHHHHHHHFGGHHHHHFGEGGHHGGGGEEGHFGGFHHHHFDGHHFFFGH3GGFCFFG3G@GHHGDB//?>/?<>.GCHGFFF1<1@<-:;--...9000000..:./000.:0/.....////9//////9/.-99..///////////-.----9;..//.:././
@M03495:530:000000000-LYBTV:1:1112:14428:7274 2:N:0:CATCACCC+TGCTATAT
ATATTTTGCCGTTGATAAACCAGAACCATCCAAAGCTCACATGCTGACAGATCGGAAGAGCGTCGTGTAGGGAAAGAGTGTATATAGCAGTGTAGATCTCGGTGGTCGCCGTATCATTAAAAAAAAAAAAAAGAGATGGATAACAGGAATCGGAGATGGGGTAGATAATCAGGGACCCTGGTCTACGTGAGCATGATAGTAGGATAGCGGCAGTACAGCTGAGTAGGCAGGGGGAGAAAGAACGCTTGAAA
+
BCCCCFFFFFCAGGGGGGGGGGHHHHHHHHHHHHGHHHHHHHHHHHHHHHGHHHGEGGHHHGGGGFFGHHHGHHHHHHHHHHHHHHHHHHHFEGHFFHDGHGAFGEFGGFE/<0FHBGFHHFHGGF?C/<<-<.//000/000000<./00...--:00.....0:0000000..;;.//;000;0../..:000000000000:000-----/000:0000.0000:0.------.:00/./...9..00
@M03495:530:000000000-LYBTV:1:1112:21829:7275 2:N:0:CATCACCC+TGCTATAT
ATATTTTGCCGTTGATAAACCAGGATCAGGTGGACCAAAGCTCACATGCTGACAGATCGGAAGAGCGTCGTGTAGGGAAAGAGTGTATATAGCAGTGTAGATCTCGGTGGTCGCCGTATCATTAAAAAAAAAAAAAAGATAGGATTTTCGTTTTAGTGTGTTTTTTGAGTTAGTCTCGCACATGGGCTATATGCGAGATTCATGTCGGTGCAGACACGTCGTGTAATAATGGAGCAGCGACGATGATAATG
+
BCBCCFFBFFC>FGGGGGGGGGHGGHHHHHHGGHHHHHCHHHHHGHHHHHGHHGHHHHHGGGGHHHGGGGEEGHFHGGFFHHHHHHHHHHHFHHGFGHHHBHFBHFGEFG>?E/EE@?0GF3FG3BGF/CC/@>---..000/0000=0-;/C.0/<000:///.--..9;00000;/;:--00/.././/9/9..-;.///////.--9-///.//.;.-9.;///;///////.;:---:-..9//:/B
@M03495:530:000000000-LYBTV:1:1112:18223:7278 2:N:0:CATCACCC+TGCTATAT
ATATTTTGCCGTTGATAAACCAGCTAATCCTGAAAAAAAAATCAAAGCTAAAAACTACAATGCTAAGACCACGATGTGACTGCTATCAAAGTTAGATATATATGTAAATTATTCATCTGTCAAATCCTAGAATTATATCATACCTGCTCCAGCAATCACGACCTGTAATGGTTTAGTGGGTTGTTCACTGTTTCTGAAAAATGAAGATAGTTGTCCAGCTTCCAAAAAGTTTATTGTGTTTTCTAGTGGAG
+
BBCCCFFFFFC>EFGGGGGGGGHHHHHHHHHHHHGHFEGGGHHHHHHGHHHHHHGHHHHHHHHHHHHHHHHHGGHGHHHHHHHHHHHHHHHHHHHHHHHHHHHHHHHHHGGHHHHHHHHHHHHGHGHHFHGHHHHHFHHHHHHHHHEGHHHCFFHHHHHGDCGGHHFHHHFFHHHHHHGHGGGGHHHGHHHHGG=<G0<DGHG0DF0CFHCGHCGEBC/;CG;0GHG.;B9CFFGGGFC;CCFFGGFEE0E
@M03495:530:000000000-LYBTV:1:1112:18754:7396 2:N:0:CATCACCA+TGCTATAT
ATATTTTGCCGTTGATAAACCAGCTAATCCTGAAAAAAAAATCAAAGCTAAAAACTACAATGCTAAGACCACGATGTGACTGCTATCAAAGTTAGATATATATGTAAATTATTCATCTGTCAAATCCTAGAATTATATCATACCTGCTCCAGCAATCACGACCTGTAATGGTTTAGTGGGTTGTTCACTGTTTCTGAAAAATGAAGATAGTTGTCCAGCTTCCAAAAAGTTTATTGTGTCTTCTAGTGGAG
+
BBCCBFFFFFB>FGGGGGGGGGHHHHHHHHHHHHHHHGGFGHHHHHGHHHHHHHGHHHHHHHHHGHFHHHHHGGHGHHHHHHHHHHHHHHHHHHHHHHHHHHHHHHHHHHHHHHHHGHHHHHHHHGHHHHHHHHHHHHHHHHHHHHGHHHGGFHHHHGHGGGGGHHHHFHHGGFHHHHHHGGGGHHHHGHHHHG=GHFHHHHHEFHGHHHCCHHGFHGFHFG:;CC:.;FFFFGGGGGGFFGGGFFGGGFF
@M03495:530:000000000-LYBTV:1:1112:15164:7421 2:N:0:CATCAGCC+TGCTATAT
ATATTTTGCCGTTGATAAACCAGAGGACTCAGGCTGGACCAAAGCTCACATGCTGACAGATCGGAAGAGCGTCGTGTAGGGAAAGAGTGTATATAGCAGTGTAGATCTCGGTGGTCGCCGTATCATTAAAAAAAAAAAAAAAGAAGGCAGCGGTGCGTGCGTAGGGCCAGTGGATGCAGCAACAGGCAGGGGCCACATAGACGAGGAACGTGCGAGTCAGGTGGCATCGAGTGACATAAGCGAGGATACAG
+
ABABAFFFFFB>EEGGGGGGGGHGHGHHHHHHHHHHGGHHHHHHHHHHHHHHHHHDHHHHHHHGGAFGGHGGGGEGHFHHGGHHHGHGGHHGGHFFHGGFGDHHEFHFHEEEEFEDE/EECFCGDFDGFDDFC/<A<----<.../.....--:---...-..-../...00////////./99/.;..----;...//9/9.----/.9..;-.--//////.9///./;/.;///////;A---/////
@M03495:530:000000000-LYBTV:1:1112:4803:7422 2:N:0:CATCACCC+TGCTATAT
ATATTTTGCCGTTGATAAACCAGCTAATCCTGAAAAAAAAATCAAAGCTAAAAACTACAATGCTAAGACCACGATGTGACTGCTATCAAAGTTAGATATATATGTAAATTATTCATCTGTCAAATCCTAGAATTATATCATACCTGCTCCAGCAATCACGACCTGTAATGGTTTAGTGGGTTGTTCACTGTTTCTGAAAAATGAAGATAGTTGTCCAGCTTCCAAAAAGTTTATTGTGTTTTCTAGTGGAG
+
>AABBFFFFFD2EFCGGFGGGGHHFHHHHHHHGGHGHGGGGHFHFGFEHHHHHGGFHHHHHGFFFEGFH2GHEGHEGHFHGFGHFHHHHGHHHHHHHHHHGGHHHHHFDHFHHHHHHHGHFHGHHHHHGFGBGGGHHHFFHHHBDF01FG1FBFGHCFGGGGGEHD?FGHHFHGGHDGHEFGGAG1GGHHFDGHDGF0G0CGGE0G;;C:<CHH:=CC/0CG:;;<.;.0CFGGFFFF;FGBB0009FFF?
@M03495:530:000000000-LYBTV:1:1112:21328:7434 2:N:0:CATCACCC+TGCTATAT
ATATTTTGCCGTTGATAAACCAGCTAATCCTGAAAAAAAAATCAAAGCTAAAAACTACAATGCTAAGACCACGATGTGACTGCTATCAAAGTTAGATATATATGTAAATTATTCATCTGTCAAATCCTAGAATTATATCATACCTGCTCCAGCAATCACGACCTGTCCTGGCAAACAACCTGCAGAAAAGCCAATCAAATATATTTTCACAAGAGATGGAATGTGAGGCAATAATAGAGTACAAAGGTTGA
+
CCCCCFFFFFCAEGGGGGGGGGHHHHHHHHHHHHHHHGGGGHGHHHHFHHHHHHGHHHGHGHHHGHHHHHHHGGHGHHHHHHGHHHHHHHHHHHHHHHHHHHHHFHHHHHFHHHHHHHHHHHHGHHHHHHHHHHHHHHGGHHHHHHFHHHBGGHHHGHHGGGGGHHHHHHGHHHHHHHHGHHGHHEGHHHHHHH<CHH0GHHHHHHHHHHGHHFHHHHFHFGGGGGFFEECF0FGGFGGCBBBFFFFFGGF
@M03495:530:000000000-LYBTV:1:1112:7987:7446 2:N:0:CATCACCC+TGCTATAT
ATATTTTGCCGTTGATAAACCACACTTCTTGCCCTCCAAAGCTCACATGCTGACAGATCGGAAGAGCGTCGTGTAGGGAAAGAGTGTATATAGCAGTGTAGATCTCGGTGGTCGCCGTATCATTAAAAAAAAAAAAAGAATACAAGTAGTAAGGAGGGGGGAATAGATAGCATATAACACAGAACAACTCACGACAACCAGGCATAGTCAGATAAGCTGTTAATCGACATATAGCACGAAGCATGTATAAG
+
BCCDDFFFFFCBGGGGGGGGGGGHGHHHHHHHHHHHGHHHHHHHHHHHHHHHHHHHHHHHGGGGGHHGGGGGGGHGHGHHHHHHHHGHHHHHGHHHHHGHHHFHHGHGFGG>FE/AF<?FHHFFFHHHHG/@/<>--.<.010000111111100..-----./00:1111111111100..<0///.:000..-9-..9....:00<<11111100:01:11<1<.-.91111110-...-0101<1111
@M03495:530:000000000-LYBTV:1:1112:6121:7477 2:N:0:CATCACCC+TGCTATAT
ATATTTTGCCGTTGATAAACCACCCTCCCTGTGGTCGTTATCTTGCTCCTTCTGTCGTCAACGAATTTACTAATTCCAAAGCTCACATGCTGACAGATCGGAAGAGCGTCGTGTAGGAAAGAGTGTATATAGCAGTGTAGATCTCGGTGGTCGCCGTATCATTAAAAAAAGAAATAACATTAACAATGAAAATGAGTGTGATGATATGATAGAGGATAGACAAGAAATTGGATGGAAGGTGACTGAGTACG
+
ABBBBFFFFFBBGGGGGFDGGGGGGHFEGHHFHGGFEEEEHFHHFDGFHGFHHHHHGGGHGHGGGHHHGHHHHHFHHHFHFHHHHFEHHHHHHHHHHHFHGG1EGFHGEEGEE?FGHHFGAGHHGHGHHHHFFGHHHDFFFF3GDGFDFA/2>/<>>?00<=11=FDF--..<<000000:000:<0<0:0;C:0000000000;000000000/.90/000/:///000900/./0/.://9///9///.
@M03495:530:000000000-LYBTV:1:1112:17892:7488 2:N:0:CATCACCC+TGCTATAT
ATATTTTGCCGTTGATAAACTAGCTAATCCTGAAAAAAAAATCAAAGCTAAAAACTACAATGCTAAGACCACGATGTGACTGCTATCAAAGTTAGATATATATGTAAATTATTCATCTGTCAAATCCTAGAATTATATCATACCTGCTCCACCAATCACGACCTGTAATGGTTTAGTGGGTTGTTCACTGTTTCTGAAAAATGAAGTTAGTTGTCCAGCTTCCAAAAAGTTTATTGTGTTTTCTAGTGGAG
+
AA111FF31111AAGG33BE311A331FFBE11AA10AE/AGGBBFBFHGHF1F/1G111A1BDG21FG>C/E??FF1222BFGF2FDG1FGH2B1@2FG222@2BFGB2BFG222FDG22F2GHFCGDHHEF1122B2FF21BDDHG1BF00/<@F1F/?C@/FFHF1GGFG0<<F10...<<CBFDGGF<DD==00<<<CD0=<00=0CCGC000;/<0;;:C0..;C90;CB90;///90B00;0.0:
@M03495:530:000000000-LYBTV:1:1112:17621:7495 2:N:0:CATCACCC+TGCTATAT
ATATTTTGCCGTTGATAAACCAGCTAATTCCAAAGCTCACATGCTGACAGATCGGAAGAGCGTCGTGTAGGGAAAGAGTGTATATAGCAGTGTAGATCTCGGTGGTCGCCGTATCATTAAAAAAAAAAAAAAATGAGCATTACGAGAGTGCCTGGCGCGAGAGAATAGAACGTGTACTCCCGCTGAACAGCCGGGGTCATTTGCGTGTGTTCAATGTGCAACGGTAGTTCAGGTGTTGATCTCGTCCTCGA
+
CCCCCFFFFFBBGGGGGGGGGGHHHHHHHHHHHHHGHHHHHHHHGHHHHHHHHHGGGGHHHGGGFEFFHGHGHHHHHHHHHHHHHHHHHH@FFHHHFHHHHG>EEFFC>EE>/?GHHGDGBGHGCF@F/>---.0000000<0....-:00000..-.-----.0000000...//0000..-<-.00</.<-----..00000-..<../000000000009-...:00000000..00000.....0..
@M03495:530:000000000-LYBTV:1:1112:13202:7515 2:N:0:CATCACCC+TGCTATAT
ATATTTTGCCGTTGATAAACCAGCTAATCCTGAAAAAAAAATCAAAGCTAAAAACTACAATGCTAAGACCACGATGTGACTGCTATCAAAGTTAGATATATATGTAAATTATTCATCTGTCAAATCCTAGAATTATATCATACCTGCTCCAGCAATCACGACCTGTTCCTGGCAAACAACCTGCAGAAAAGCCAATCAAATATATTTTCACAAGAGATGGAATGTGAGGCAATAATAGAGTACAAAGGTTG
+
ABCBBFFFFFCBFGGGGGGGGGHHHHHHHHHHHHHHHGGGGHHHHHHGHHHHHHGHHHHHHHHGHHHHHFGGGGHEHHHHHFHHFHHHHHHHHHHHHHHGHHHHHHHHHHHHHHHHHHHHHHGHHHHHHHHHGHHHGHHHHHHHHHHGFH?FGGHHHHHDDGGGHHHHHHHHHHHHHHHGGHHFGHEGCGHHFG/<CCGHHGHHHHHHHHHFHHCGGCCFGFC<<F<CFEGGGGFFGG0C0CFGG:B/CFC
@M03495:530:000000000-LYBTV:1:1112:12265:7552 2:N:0:CATCACCC+TGCTATAT
ATATTTTGCCGTTGATAAACCAGCTAATCCTGAAAAAAAAATCAAAGCTAAAAACTACAATGCTAAGACCACGATGTGACTGCTATCAAAGTTAGATATATATGTAAATTATTCATCTGTCAAATCCTAGAATTATATCATACCTGCTCCAGCAATCACGACCTGTAATGGTTTAGTGGGTTGTTCACTGTTTCTGAAAAATGAAGATAGTTGTCCAGCTTCCAAAAAGTTTATTGTGTTTTCTAGTGGAG
+
AAABBFFFFFBAFCGGGGGGGGHHHHHHHHHHHGHHHGGGGHHGHGFHHHHHHHGHHHHHHHGHHEGHHHHHGGHGHHHHHHHHHHHGHHHHHHHHHHHHHHHHHHHHHHHHHHHHHHHHHHHHHHHHHHHHHHHHGFHHHHGHHHHHHHGHFHHHHHHGGGGGHGGHGHGGFFFHHHHHGGGGHHHHHHHHHF0DHHHHHHHFHHHHFHHHHHHFGCCGHH:0BC..C0CFFFGGGFC9CFFGGGGFGFE
@M03495:530:000000000-LYBTV:1:1112:17700:7576 2:N:0:CATCACCC+TGCTATAT
ATATTTTGCCGTTGATAAACCAGCTAATCCTGAAAAAAAAATCAAAGCTAAAAACTACAATGCTAAGACCACGATGTGACTGCTATCAAAGTTAGATATATATGTAAATTATTCATCTGTCAAATCCTAGAATTATATCATACCTGCTCCAGCAATCACGACCTGTAATGGTTTAGTGGGTTGTTCACTGTTTCTGAAAAATGAAGATAGTTGTCCAGCTTCCAAAAAGTTTATTGTGTTTTCTAGTGGAG
+
ABBCBFFFFFCAGGGGGGGGGGHHHHHHHHHHHHHGHGGGGHFHHHGFHHGHHHGHHHHHHHHHHFHHHGHHGGHGHHGHHHEHHGHHHHHHHGGHHHHHHHHHHHHHHHHHHHHGFHHHHHHHHGHHHHHHHHHHGHHHHHFGHHECGHGGBGGHHHHGGGGGHHHFGHH?GHHHGHEHGGGGHHGGHHHHHHDGHHFGCGHGHHHHHHGGHHFCHF/:GGC;CG;.EFGGGGGGGF9;CBFFGGGGGGG
@M03495:530:000000000-LYBTV:1:1112:17075:7584 2:N:0:CATCACCC+TGCTATAT
ATATTTTGCCGTTGATAAACCACCCTCCCTGTGGTCGTTATCTTGCTCCTTCTGTCGTCAACGAATTTACTAATTCCAAAGCTCACATGCTGACAGATCGGAAGAGCGTCGTGTAGGGAAAGAGTGTATATAGCAGTGTAGATCTCGGTGGTCGCCGTATCATTAAAAAAAAAAAAGATACTCTGTTAGCTGATGCTTCATGAAATGTCATGACACTACAGATACATGACGTACAGATAGACGAGTATCGA
+
BBBCBFFFFFC>FGGGGGGGGGGGGHHGGHHHHHHHGGGHHHHHHHHHHHHHHHHHGGGHGHGGGHHHHHGHGHHHHHGHGHHHHHHHHHHHFHHHHHHHGGGGHHHGGGGGGHHHHGHHHHHHGHHHHHHHHGHHGCDFFDHFFBGA/?/?1>//><>FCGH1FF1<D--@E---..:000000900009000;000000000090000;0;0000/;000000000;:....:0909009.--..00..
@M03495:530:000000000-LYBTV:1:1112:14004:7586 2:N:0:CATCACCC+TGCTATAT
ATATTTTGCCGTTGATAAACCAGCTAATCCTGAAAAAAAAATCAAAGCTAAAAACTACAATGCTAAGACCACGATGTGACTGCTATCAAAGTTAGATATATATGTAAATTATTCATCTGTCAAATCCTAGAATTATATCATACCTGCTCCAGCAATCACGACCTGTAATGGTTTAGTGGGTTGTTCACTGTTTCTGAAAAATGAAGATAGTTGTCCAGCTTCCAAAATGTTTATTGTGTTTTCTAGTGGAG
+
AABBBFFFFFBBGGGGCGFGGGHHHHHHGGHHBFGHHGGGGHHHHHHGHFHGHHGHHFHHHHHHHDGBGFGHGGHGHGHGHGFHHHHHHFHHFHHHHHHHHHHHHHHHHHHHHHGBHHHHHHHHHHGHHHHHBGHHFGGFHHHBGHHFBGGGCGGHFHHGDCGGHHHFHHHHHFHH110CEFGGEHHF<GGGFF0<0DGGHHHHBG0CGHHEHHCGHC/CFG:;0;:0;CFBFFFFFBF/C/0CFBBB.0.
@M03495:530:000000000-LYBTV:1:1112:18667:7591 2:N:0:CATCACCC+TGCTATAT
ATATTTTGCCGTTGATAAACCAGGACTCAGGCTGGACCAAAGCTCACATGCTGACAGATCGGAAGAGCGTCGTGTAGGGAAAGAGTGTATATAGCAGTGTAGATCTCGGGGGTCGCCGTATCATTAAAAAAAAAAAAAGAGCAGAGTAAGCGGTCGGGAGGATCGCTGAAGAATAGCGTAGAGAGCGAAACAGTGTGACGAAACTATACGACGCCACAGGCAGCACTGCAGATGAATGATCGACATGTGTT
+
BCCCCFFFFFCAEGGGGGGGGGHGHHHHHHHHHHGHHHHHHHHHFHFHHHHHHHGFHFHGHGGGGFHHGAEE>EGFGHGFHGHFHHFBGFHHHHGFHHHHFGGFHHFHG/>B/?//?B//0FHHHHFHHFGGG-C-;-.;////:.00;;0-;.-:-99:-;//.....;;////9/-..-.9/;.;----////////..-.:////9...---...........//////:///;///:.;-:./////
@M03495:530:000000000-LYBTV:1:1112:12923:7594 2:N:0:CATCACCC+TGCTATAT
ATATTTTGCCGTTGATAAACCAGCTAATCCTGAAAAAAAAATCAAAGCTAAAAACTACAATGCTAAGACCACGATGTGACTGCTATCAAAGTTAGATATATATGTAAATTATTCATCTGTCAAATCCTAGAATTATATCATACCTGCTCCAGCAATCACGACCTGTAATGGTTTAGTGGGTTGTTCACTGTTTCTGAAAAATGAAGATAGTTGTCCAGCTTCCAAAAAGTTTATTGTGTTTTCTAGTGGAG
+
ABCCCFFFFFCAGGGGGGGGGGHHHHHHHHHHHHHHHGGGGHHHHHHGHHHHHHGHHHHHHHHHHHHHHGHHGGGGHHHHHHHHHHGHHHHHHHHHHHHHHHHHHHHHHHHHHHHHHHHHHHHHHHHFHHHHHHHHHHHHHHHGHHHHHHHFFHFGHHHGGGGGHHHFHGHHGHHHHHHGGGCFHHFHHHHHHGDDDGGHHHHFGFHHFHHHHHHHFGGFHF0<;G:AEFGGFGGGGF9:CFGFGFGGF0A
@M03495:530:000000000-LYBTV:1:1112:6211:7595 2:N:0:CATCACCC+TGCTATAT
ATATTTTGCCGTTGATAAACCACCCTCCCTGTGGTCGTTATTTGCTCCTTCTGTCGTCAACGAATTTACTCATTCCAAAGCTCACATGCTGACAGATCGGAAGAGCGTCGTGTAGGGAAAGAGTGTATATAGCAGTGTAGATTTTGGTGGTGGCAGAGTAATTAAAAAAAGTTATACCATTAAAAATGGAAATTAAAGAGCAATTAGGATTGGAAAAAGAAAACCAATTCGAACACAATTACCTGTCGAAA
+
AA?A1FFFFFDAAA13F31BAFF0AAF0FFGGHFA1AFGCGHHF2GHFGGHDGH2A//AEDA//FGH2F11ADE22FGHHHGCGFHHHGHF10G10BCCEGE/GEGC//>>>/FF1F<0?0GGEBBGFDDHF11<FCG21BG>F12/?</C/A00?//111@1?11>1--<00===00000000<<A<0G00C00<00;////0:;CCCC09.00;/9A../;9;.C/00:09.-;9-////9/://;---
@M03495:530:000000000-LYBTV:1:1112:15848:7619 2:N:0:CATCCCCC+TGCTATAT
ATATTTTGCCGTTGATAAACCAGAACCATCCAAAGCTCACATGCTGACAGATCGGAAGAGCGTCGTGTAGGGAAAGAGTGTATATAGCAGTGTAGATCTCGGTGGTCGCCGTATCATTAAAAAAAAAAAAAAAAGAAAAAAGGGGGAGATGGTGGGTTAGTAATAAGATTAAGGAGGAGGGCAAGACACGATGATCTAATAGAGTGATGCATCACTGCTATAAGGCTAAATCAGCAACACTCTACGTAGAA
+
CCDECFFFFFC>EGGGGGGGGGHHHHHHHHHHHHHHHHHHHHHHHHHHHHHHHHGGGGHHHGGGGEFGHHHGHHHHHHHHHHHHHHHHHHFGFHGFHGGHHGFGGEFEEDG<ECGFFGHHHFHCBBD@C/<--<...</.-...----./0001.-....111111<111<1100.....-....////.-..11111:11111111111011001101111110/<0011100:1/...0/111.<0..1
@M03495:530:000000000-LYBTV:1:1112:6158:7643 2:N:0:CATCACCC+TGCTATAT
ATATTTTGCCGTTGATAAACCAGCTAATCCTGAAAAAAAAATCAAAGCTAAAAACTACAATGCTAAGACAACGATGTGACTGCTATCAAAGTTAGATATATATGTAAATTATTCATCTGTCAAATCCTAGAATTATATCATACCTGCTCCAGCAATCACGACCTGTAATGGTTTAGTGGGTTGTTCACTGTTTCTGAAAAATGAAGATAGTTGTCCAGCTTCCAAAAAGTTTATTGTGTTTTCTAGTGGAG
+
3AAAABFFFDD2AEGGFFBFGECHCGH5A5FGH3GD2AEE0FG3BFBHHH5FBGGHFBGHHGHHHFHGH3FFEEHAEHGHHGBG4@GEGGDDEGHFHFFFFHFGGHFHDGHDFFB4FGFFFBFFHHGFGHFFFHFFFGFFHFFH1B011F11?@GGHHHGFCCFC?GBGFB1?CFGDFFHGGCA<FGEHHHEFH0=GDBDGHHHDG0:CCCCHH;0:C:0C0:00:.;CFFBF0CBF0//;/;0FFFFF09
@M03495:530:000000000-LYBTV:1:1112:13555:7681 2:N:0:CATCACCC+TGCTATAT
ATATTTTGCCGTTGATAAACCAGAACCATCCAAAGCTCACATGCTGACAGATCGGAAGAGCGTCGTGTAGGGAAAGAGTGTATATAGCAGTGTAGATCTCGGTGGTCGCCGTATCATTAAAAAAAAAAAAGGAGGAAGAGTACAGCATAGGCCGATAAGAGGTAAATATCGGACAGAACGATAACAGCGTCAGATAAGACATGTGACGAGGCCCGACACGTAGACATAAAGAGACGTGTATCTAGTGATGA
+
BCCCCFFFFFC2EFGGGGGGGGHHHHHHHHHHHHHHHHHHHHHHHHHHHHFHHHGEGGHHHGFGGEEFGHHGGHHHHHGHFGHHHHHGHHGH@EDGFHFHHFEEFEFECGF/<0F4BFEGFBFG<C<C/>.<>..<0<F0000<00/0=<0//----.000./000:000.-.-;AB/9.9...;00.-.9.://////////////..---..-----../..9////;/////;..9//////;///9/
@M03495:530:000000000-LYBTV:1:1112:23253:7686 2:N:0:CATCACCC+TGCTATAT
ATATTTTGCCGTTGATAAACCAGCTAATCCTGAAAAAAAAATCAAAGCTAAAAACTACAATGCTAAGACCACGATGTGACTGCTATCAAAGTTAGATATATATGTAAATTATTCATCTGTCAAATCCTAGAATTATATCATACCTGCTCCAGCAATCACGACCTGTCCTGGCAAACAACCTGCAGAAAAGCCAATCAAATATATTTTCACAAGAGATGGAATGTGAGGCAATAATAGAGTACAAAGGTTGA
+
ABBBBFFFFFBBGGGGGGFGGGHHHHHHHHHHFHGHHGGGGHHHHHHHHHHFHHGHHHHHHHHHHHHFHHGHGGHGHHHHHHHHGHHHHHHHHHGHHHHHHHHHHHHHHHHHHHHHHHHHHHHHHHHHHHGHHHHGHHHHHHHFHHHHHHFHGHFHHHHCGGGGHHHHHHHHHHHHHHHCGHHHBHFHHHHGHH/CGG0GGHGHHHHHHHHHHFHBGHHFBFCGFGGGGGFGGCFGGGG9;BFFGGGFGGG
@M03495:530:000000000-LYBTV:1:1112:7688:7691 2:N:0:CATCACCC+TGCTATAT
ATATTTTGCCGTTGATAAACCACCCTCCCTGTGGTCGTTATCTTGCTCCTTCTGTCGTCAACGAATTTACTAATTCCAAAGCTCACATGCTGACAGATCGGAAGAGCGTCGTGTAGGGAAAGAGTGTATATAGCAGTGTAGATCTCGGTGGGCGCCGTATCATTAAAAAAAAAAAAAAGAGAGATGAATGTGGAGTTCGAGTGGCGACAGTAAGACAGAAGGGAGTGACAAGGGACGGAGTAAGAAGAAGA
+
CCCCCFFFFFCBEGGGGGGGGGGGGHHGGHHHHHHHGGGHHHHHHHHHHHHHHHHHGGGHGHGGGGHHGHHHHHHHHHHHHHHHHHHHHHHHHHHHHHGHGGGGHHHGGGGFGHHGHGHHHHHHHHHHHHGHGGHGHHFHHFBGF2CFDC///<//A-<0<>GHHFFDDG@E-E----..//..000000:00<.0/0../0...----<000000<</<<......00<:.....-<..</0000/0//<
@M03495:530:000000000-LYBTV:1:1112:5667:7694 2:N:0:CATCACCC+TGCTATAT
ATATTTTGCCGTTGATAAACCAGCTAATCCTGAAAAAAAAATCAAAGCTAAAAACTACAATGCTAAGACCACGATGTGACTGCTATCAAAGTTAGATATATATGTAAATTATTCATCTGTCAAATCCTAGAATTATATCATACCTGCTCCAGCAATCACGACCTGTCCTGGCAAACAACCTGCAGAAAAGCCAATCAAATATATTTTCACAAGAGATGGAATGTGAGGCAATAATAGAGTACAAAGGTTGA
+
ABBA?FFFFFBAAFGGGGGGGGHHHGHHHHHHGFHHGGGAEGFHHFEFFF5GGGGHHFHGGHHHHHGHHCFHGGEGEGEHHGBDB@FHF@@FDGHHHH4FBGFHBFHFHHHHHFB4FEGHFHHFHBGGHFHHDFFHHDHHHHEGHE01B111BF0@FGBDG?C?CGHEHHFHHHHGH.<EHEFFCGFHCGGGHH</CGFFFFGBGH;GHHFH.CHEFC/C000<FF0;EE;BCF0BFGGF00099:BFBBF
@M03495:530:000000000-LYBTV:1:1112:5374:7731 2:N:0:CATCACCC+TGCTATAT
ATATTTTGCCGTTGATAAACCAGCTAATCCTGAAAAAAAAATCAAAGCTAAAAACTACAATGCTAAGACCACGATGTGACTGCTATCAAAGTTAGATATATATGTAAATTATTCATCTGTCAAATCCTAGAATTATATCATACCTGCTCCAGCAATCACGACCTGTAATGGTTTAGTGGGTTGTTCACTGTTTCTGAAAAATGAAGATAGTTGTCCAGCTTCCAAAAAGTTTATTGTGTTTTCTAGTGGAG
+
BBBBAFFFFFBAEGGGGGGGGGHHHHHHHHHHHHHHHGGGGHHHHGGEHGHHHHGHHHHHHHHHHGGHHGEHGGHEFFHHFFFHHHHHHHHHHHGHHHDHHGGHHHHHHHHHHHHHHHGHHHFHHHHHHHHHHHHHHFHHHHHGHHHHHHFGEHFFHBHFFGGFGFGFHFF1GHFFFHHHGG?DHFFFDGHFHH=0GGGFFHHHHEFCCGCFHHH00CCHHF:;:;CADFGGGGGGGFFF/90;000;A09
@M03495:530:000000000-LYBTV:1:1112:9327:7746 2:N:0:CATCACCC+TGCTATAT
ATATTTTGCCGTTGATAAACCAGCTAATCCTGAAAAAAAAATCAAAGCTAAAAACTACAATGCTAAGACCACGATGTGACTGCTATCAAAGTTAGATATATATGTAAATTATTCATCTGTCAAATCCTAGAATTATATCATACCTGCTCCAGCAATCACGACCTGTAATGGTTTAGTGGGTTGTTCACTGTTTCTGAAAAATGAAGATAGTTGTCCAGCTTCCAAAAAGTTTATTGTGTTTTCTAGTGGAG
+
>AABBFFFFFBAGGGGGGGGGGHHHHHHHHCHGHHHHGGGGHHHHHHHHGHHHHGHHHHHHHGHHFHHHGGHGGHGHHHHHHHHHHHHHHHHHHHHHHHHHHHHHHHHHHHHHHHHGHHHHHHHGHHGHHHGGHHHHHHHHHHGHHHFHHGHFHHHHHHGGGFGFHHHHHFGFHHHGGHHGGGGHHHHHHHGHGDGHGDGHFHHHHHGHHHHHHHHHHEBCG/;<;;.AFFGGGGGGB9CFFGGBFFF9BE
@M03495:530:000000000-LYBTV:1:1112:25503:7747 2:N:0:CATCACCC+TGCTATAT
ATATTTTGCCGTTGATAAACCAGCTAATCCTGAAAAAAAAATCAAAGCTAAAAACTACAATGCTAAGACCACGATGTGACTGCTATCAAAGTTAGATATATATGTAAATTATTCATCTGTCAAATCCTAGAATTATATCATACCTGCTCCAGCAATCACGACCTGTCCTGGCAAACAACCTGCAGAAAAGCCAATCAAATATATTTTCACTAGAGATGGAATGTGAGGCAATAATAGAGGACAAAGGATGA
+
A?AABFFFDFDAEFGGF55ECGDGFGDGDFGHGGFBGECAEG3AEGFFHFGHHHGHGHGHHGHHGFG3EB??EEAFGHGHDGHHHHHHEHHHGHHHHHEHHGGHHGHBEHFGHHHDFEGHFEGGHHHHHGFBHFGHHHHGHHEFGGFBFH1GFG0GGGHGCCGGHHBGHFFFHHECG.FDHHFGFHHHHHH./C<<G<<DHHFHFG0:C;0<C:C0CGGGCGC0CGFFEE9BBFGF900/;:FFF///:;:
@M03495:530:000000000-LYBTV:1:1112:8304:7753 2:N:0:CATCACCC+TGCTATAT
ATATTTTGCCGTTGATAAACCAGCTAATCCTGAAAAAAAAATCAAAGCTAAAAACTACAATGCTAAGACCACGATGTGACTGCTATCAAAGTTAGATATATATGTAAATTATTCATCTGTCAAATCCTAGAATTATATCATACCTGCTCCAGCAATCACGACCTGTAATGGTTTAGTGGGTTGTTCACTGTTTCAGAAAAATGAAGATAGTTGTCCAGCTTCAAAAAAGTTTATTGTGTTTTCTAGTGGAG
+
BBBBBFFDFFBBGGCFGE5FGGGHHHHHHCHHFCBFHGGEFHFHBGFGFH5FEGFHHFHHFGHFHB3GHGFHEEEEGEHHHHGGFEFHHHFHHHGBGHFHGHHFFHHHHHHHGBGDGHHHHHGHHBHHFHHEFDGHHHHHGHF0FFAHHG1?BGGHGBGFG@CDHHH1FHFGHAGGHD0FDFC.>GDFHHHDFF0=GGFGCGHHGH0;CGCFGFCGHH;GHH00::CBDFFGBFFFGFG/9FFBBFGGFBA
@M03495:530:000000000-LYBTV:1:1112:6972:7763 2:N:0:CATCACCC+TGCTATAT
ATATTTTGCCGTTGATAAACCAGCTAATCCTGAAAAAAAAATCAAAGCTAAAAACTACAATGCTAAGACCACGATGTGACTGCTATCAAAGTTAGATATATATGTAAATTATTCATCTGTCAAATCCTAGAATTATATCATACCTGCTCCAGCAATCACGACCTGGTCCTGGCAAACAACCTGCAGAAAAGCCAATCAAATATATTTTCACAAGAGATGGAATGTGAGGCAATAATAGAGTACAAAGGTTG
+
AAABBFFFFFBAEGGGGGGGGGHHHHHHHHHHHHHHHGGGGHHHHHGHHGHHHHGHHHHGHHHHHHHHHHHHGGHGGHHHHHHHHHHHHHHHHHGHHHHHHHHHHHHHHGGHHHHHHHHHHHHHHHHHHHHHHHHHHHGHHHHHBHGHHHCGGGGHHHHGGGGGHGHHHHHHHHHFGGGHGHHGHHHHGHHHHH/<CG0GGFHHHHHHHHHGFF;GCGHHHGG;;CCFFGFFFGFFGGEB9;09;;FF;B/
@M03495:530:000000000-LYBTV:1:1112:24057:7770 2:N:0:CATCACCC+TGCTATAT
ATATTTTGCCGTTGATAAACCAGCTAATCCTGAAAAAAAAATCAAAGCTAAAAACTACAATGCTAAGACCACGATGTGACTGCTATCAAAGTTAGATATATATGTAAATTATTCATCTGTCAAATCCTAGAATTATATCATACCTGCTCCAGCAATCACGACCTGTAATGGTTTAGTGGGTTGTTCACTGTTTCTGAAAAATGAAGATAGTTGTCCAGCTTCCAAAAAGTTTATTGTGTTTTCTAGTGGAG
+
AAACCFFFFFCAGGGGGGGGGGHHHHHHHHHHHHHHHGGGGHHHHHHHHHHHHHGHHHHHHGHHHFHHHFHHGGGGHHHHHHHHHHGHHHGHHHHHHHHHHHHHHHHHHHHHHHHHHHHHHHHHHHHHHGHHHHHHHHHGHHHFEHHHHHCCGGGGHHHGGGGGFGHFGHGHHHHHHHGHGGCGHHHGHHHHHG<DGDDGHHHFBF0<CFGHHHFHHFGHFG;;C0:EE9FGFGGBBB9FFFGGBBFFFGE
@M03495:530:000000000-LYBTV:1:1112:26643:7775 2:N:0:CATCACCC+TGCTATAT
ATATTTTGCCGTTGATAAACCAGCTAATCCTGAAAAAAAAATCAAAGCTAAAAACTACAATGCTAAGACAACGATGTGACTGCTATCAAAGTTAGATATATATGTAAATTATTCATCTGTCAAATCCTAGAATTATATCATACCTGCTCCAGCAATCACGACCTGATAATGGTTTAGTGGGTTGTTCACTGTTTCTGAAAAATGAAGATAGTTGTCCAGCTTCCAAAAAGTTTATTGTGTTTTCTAGTGGG
+
?AABAFFFFFBAGGCGFFAFGGHGHGGHH5GHFGFFCFGGGHHHGHBFGHBGFFEGHHHHHHHGGDGHH3?GGEEEEGFHHFFFHFHHHHHHHHBHFHHHFGHHFGHHHHGHHHFHHHGHHHGHHHHHHGGHHHHHHFFHHHFFHHFGHH2B?FFGFGHGGCFFFGHGBGHHHHG11<>F<CFG?FFGDFFDGHBGB<DGF.CD0;CFHFHHHHGF0:G/CF;::0;9.;9B00C0;FFFFGGFFBBBFE9
@M03495:530:000000000-LYBTV:1:1112:16341:7780 2:N:0:CATCACCC+TGCTATAT
ATATTTTGCCGTTGATAAACCAGGGACTCAGGCTGGACCAAAGCTCACATGCTGACAGATCGGAAGAGCGTCGTGTAGGGAAAGAGTGTATATAGCAGTGTAGATCTCGGTGGTCGCCGTATCATTAAAAAAAAAAAGAATAAGAAAATATAGCTGAGAGAGCGTGTATGGGAGTGACGACGACAATATATTATTGAATGAGTAGACAGATGTGTATGAAGTCACGTTAATGAGAGTCACATAGCGCACGA
+
CCCDDFFFFFCBFGGGGGGGGGHGGGGHHHHGHHHGGHHHHGHHHHHHHHHHHHFHHHGHHHGGGGHHHGEFEFGHHHHGHAHHHHFHHHHHHHHHHHGFGGFGBGHHHG?EDEFEFGGG/0FFHHHHHDF?DC?-<.<01111<1//1011111<0.10.<.-.../11/./:..11..------:11111111111:1<B111111//1111111111<111<<../.111110001111010-----.
@M03495:530:000000000-LYBTV:1:1112:22342:7792 2:N:0:CATCACCC+TGCTATAT
ATATTTTGCCGTTGATAAACCAGCTAATCCTGAAAAAAAAATCAAAGCTAAAAACTACAATGCTAAGACCACGATGTGACTGCTATCAAAGTTAGATATATATGTAAATTATTCATCTGTCAAATCCTAGAATTATATCATACCTGCTCCAGCAATCACGACCTGTCCTGGCAAACAACCTGCAGAAAAGCCAATCAAATATATTTTCACAAGAGATGGAATGTGAGGCAATAATAGAGTACAAAGGTTGA
+
CCCCCFFFFFC>EGGGGGGGGGHHHHHHHHHHHHFHHGGGGHHHHGFHHHHHHHGHHHHHHGHHHDHHHHGHGFHGHHHGHHGHHHHHHHHHHHHHHHHHHGHHHHHHHHHHHHHHHHHHHHEHHHHHHHGHHHHHHHHHHHHHHHHGFH2BGHHHHHHGGGGGHHHHHHEHHHHHHHGGGFFHHHBGHHHHFH<CHBDHHGHHFGC0CGGHHGH/GHH:GHGGFFFFGGCGGGFGFFF0;9F;FFBCBBB
@M03495:530:000000000-LYBTV:1:1112:14189:7838 2:N:0:CATCACCC+TGCTATAT
ATATTTTGCCGTTGATAAACCAGCTAATCCTGAAAAAAAAATCAAAGCTAAAAACTACAATGCTAAGACCACGATGTGACTGCTATCAAAGTTAGATATATATGTAAATTATTCATCTGTCAAATCCTAGAATTATATCATACCTGCTCCAGCAATCACGACCTGTAATGGTTTAGTGGGTTGTTCACTGTTTCTGAAAAATGAAGATAGTTGTCCAGCTTCCAAAAAGTTTATTGTGTTTTCTAGTGGAG
+
AABCCFFFFFCAFGGGGGGGGGHHHHHHHHHHHGHHHGGGGHHHHGHHHHHHHHGHHHHHFHHHHGHHHHHHGGHGHHHHGHEHHHFHHGHFHHHHHHHHHHHHHHHHHHHHHHHHHHHHHHHEHHHHHGHHHHHHHEHHHHHHHHHHHHCFGGHHHHHGGGGGHHHHHHHFHHHHHFHHGGGGHHHHF0DHHHDDHHGHCGHHHHCGHHHHHHHGH0:GFB;::;;.AFBFGGGGGGGFFFGGFGGGF0A
@M03495:530:000000000-LYBTV:1:1112:26118:7847 2:N:0:CATCACCC+TGCTATAT
ATATTTTGCCGTTGATAAACCAGCTAATCCTGAAAAAAAAATCAAAGCTAAAAACTACAATGCTAAGACCACGATGTGACTGCTATCAAAGTTAGATATATATGTAAATTATTCATCTGTCAAATCCTAGAATTATATCATACCTGCTCCAGCAATCACGACCTGTAATGGTTTAGTGGGTTGTTCACTGTTTCTGAAAAATGAAGATAGTTGTCCAGCTTCCAAAAAGTTTATTGTGTTTTCTAGTGGAG
+
BBBBBFFFFFBAEGGGCFFGGGHHGGHHHFHHGHHHHGGGGHFHHHHGHHHHHFFHHFFFHHGHHGHHHHHHGGHGHFGHHHHHHHHHHBHHHHHFHHHHFGHEHFHFGGHHHHHHHHHHHHGHHHHHHHHHHFHHGHFHHHH2FG0GGHEC2FFHGHHGGGCGFHHB<FGGHHHHFBGHG.@GHHHHHHHHHHDDBD<DHHHGB00CGF<GHHFHFGBGGGCC0;CADFB9BCFFGFFCBBF0C9FGGGF
@M03495:530:000000000-LYBTV:1:1112:22283:7854 2:N:0:CATCACCC+TGCTATAT
ATATTTTGCCGTTGATAAACCAGCTAATCCTGAAAAAAAAATCAAAGCTAAAAACTACAATGCTAAGACCACGATGTGACTGCTATCAAAGTTAGATATATATGTAAATTATTCATCTGTCAAATCCTAGAATTATATCATACCTGCTCCAGCAATCACGACCTGTAATGGTTTAGTGGGTTGTTCACTGTTTCTGAAAAATGAAGATAGTTGTCCAGCTTCCAAAAAGTTTATTGTGTTTTCTAGTGGAG
+
AAABBFFFFFB>A2GGCGGGGGHHHHHHHHHHHGGHHGGGEHHHHHHHHHHHHHGHHHHHHHHGF@FHHFHHGGHGHHHHHGHHHGHHHHGHHHHHHHHGHHHHHFHHHFGHHHFHHHHHHHHHHHHHHHHHFHHHHHHGHHHHHGHGHHGGFHFHHBGGGGGGHHHHHHHHGHGGHHHHGGCDFHHHGHHGHH0DHBDGHGHFFGBGHFGHGHFHHFCGCG;CHH.:CB;FFGGGFF;CFFFGGGFFA0C
@M03495:530:000000000-LYBTV:1:1112:18176:7876 2:N:0:CATCACCC+TGCTATAT
ATATTTTGCCGTTGATAAACCACCCTCCCTGTGGTCGTTATCTTGCTCCTTCTGTCGTCAACGAATTTACTAATTCCAAAGCTCACATGCTGACAGATCGGAAGAGCGTCGTGTAGGGAAAGAGTGTATATAGCAGTGTAGATCTCGGTGGACGCCGTATCATTAAAAAAAAAAACAATGCGCAAAGGTGACGGTCGTATCGGAATAATGTGATGAGGCGGTGAACTAGAATGTCAGAGTAGGACTGGCAA
+
BCCCBFFBFFCAEGGGGGGGGGGGGHHGGHHHHHGHGGGHHHGHHHHHHHHHHHHHGGGHGHGGGHHHHHHHHHHHHBGHHHHHHHHHHHHHHHHHHHHHGGGGGHHGGGGGGHHHHGGGEHHHHHHHHHFHHGHHHHHHHGBH2>GGDA//@><<A-.0CFGFHHGFHG<<-:-...:00..---//0009.:9.--./;.-...0000:0090:0/.---9.0000000;0;0000000:000/.../0
@M03495:530:000000000-LYBTV:1:1112:14646:7876 2:N:0:CATCACCC+TGCTATAT
ATATTTTGCCGTTGATAAACCAGCTAATCCTGAAAAAAAAATCAAAGCTAAAAACTACAATGCTAAGACCACGATGTGACTGCTATCAAAGTTAGATATATATGTAAATTATTCATCTGTCAAATCCTAGAATTATATCATACCTGCTCCAGCAATCACGACCTGTCCTGGCAAACAACCTGCAGAAAAGCCAATCAAATATATTTTCACAAGAGATGGAATGTGAGGCAATAATAGAGTACAAAGGTTGA
+
ABBCBFFFFFDAGGGGGGGGGGHHHHHHHHHHHHHHHGGGGHHHHHGHHHHHHHGHHHHHHHHHHGFHHHHHGGHGHHHHHHHHHHHHHHHHHHHHHHHHHHHHHHHHHHHHHHHHHHHHHHHHHHHHHHHHHHHHHHHHHHGFHHHHHHFGGHBGHHHGGGGGGHHHHGHHHHHHHEFGHHHHHHHHHHGCHHCGGGDHGHHGHHHHHHHHFCGBCGGGCGGCFFGGEFFFF:BF0F0:;00FFGBF0//
@M03495:530:000000000-LYBTV:1:1112:16819:7886 2:N:0:CATCACCC+TGCTATAT
ATATTTTGCCGTTGATAAACCAGTCAGGAGTCCAAAGCTCACATGCTGACAGATCGGAAGAGCGTCGTGTAGGGAAAGAGTGTATATAGCAGTGTAGATCTCGGCGGTCGCCGTATCATTAAAAAAAAAAATAGCGTGCATCTCGACCGCACTACTCAATACCAGGATCACAGGCATTTTTTCGTTGTAGCCGCGGACTTTCTCAACCGACATAACCTCATGCCCACGCTCACTCTATACACAGTTAATAG
+
AABBBFFFFFB2AEGGGGFFGCEHCBFBGFHHHHHHHBGHHFHHHEHHGHHFFECEEDFEFHHGFGGEEGGFGE31FFCGDGGGFHHHHHBDFCBFFBG44@1F1><//<///</@@22@2@D11<><---<000<....0000.0--;----0=;00/09/000..:99B0;9..00;;0-/-.9.;//9/.------9:////99.--;-./9///////////.-.;..99////;//9;.9//////
@M03495:530:000000000-LYBTV:1:1112:19223:7893 2:N:0:CATCACCC+TGCTATAT
ATATTTTGCCGTTGATAAACCAGCTAATCCTGAAAAAAAAATCAAAGCTAAAAACTACAATGCTAAGACCACGATGTGACTGCTATCAAAGTTAGATATATATGTAAATTATTCATCTGTCAAATCCTAGAATTATATCATACCTGCTCCAGCAATCACGACCTGATAATGGTTTAGTGGGTTGTTCACTGTTTCTGAAAAATGAAGATAGTTGTCCAGCTTCCAAAAAGTTTATTGTGTTTTCTAGTGGG
+
AAABBFFFFFBAEFGGGG5GGGHHHHHHHHHFFHHHHGGGGHHHHHBGHHHGHHGHHHHHHHHHGHHHHEGGFGHGHHFHHHHHGHHHHHHHHHHHHHHHHHHHHHHHHGHHHHHHHHHHGGFHHHHGGFHFHHHHGHHFGHHHHHGGFF2GGHHGFCFDGFDEHFGD<GHHFFGFHDDFHCFCDHHFHHHDHF=GHFGGFGCFF0;GHEFHHFCFHFHGFG0:;00;.;;0FEGGGFF9FFF0BBBFBF.
@M03495:530:000000000-LYBTV:1:1112:21400:7899 2:N:0:CATCACCC+TGCTATAT
ATATTTTGCCGTTGATAAACCAGCTAATCCTGAAAAAAAAATCAAAGCTAAAAACTACAATGCTAAGACCACGATGTGACTGCTATCAAAGTTAGATATATATGTAAATTATTCATCTGTCAAATCCTAGAATTATATCATACCTGCTCCAGCAATCACGACCTGTAATGGTTTAGTGGGTTGTTCACTGTTTCTGAAAAATGAAGATAGTTGTCCAGCTTCCAAAAAGTTTATTGTGTTTTCTAGTGGAG
+
CCCCCFFFFFC>EGGGGGFGGGHHHHHFHHHHHHHHHGGGFHGHHHGHHHFHHHGHHHHHHHHGHGHHHFGHGGHGGGHHHHFGHHHHHFHHHHHHHHGHHHHHHHHHHFFHHHHHHHHHHHHHHHHHHHHHHHHHHHHHHHH?GHHFHHFGGHHHHHHGGGGGHHHFHHGDHHHHHHFEDGGGHHHHHHHHHEDDFGDFGFHHEGHFHE:CHHHCCG/CGH::<C.:CB;BBFGGGFFFBFGGBFGGGFA
@M03495:530:000000000-LYBTV:1:1112:13256:7916 2:N:0:CATCACCC+TGCTATAT
ATATTTTGCCGTTGATAAACCAGCTAATCCTGAAAAAAAAATCAAAGCTAAAAACTACAATGCTAAGACCACGATGTGACTGCTATCAAAGTTAGATATATATGTAAATTATTCATCTGTCAAATCCTAGAATTATATCATACCTGCTCCAGCAATCACGACCTGTAATGGTTTAGTGGGTTGTTCACTGTTTCTGAAAAATGAAGATAGTTGTCCAGCTTCCAAAAAGTTTATTGTGTTTTCTAGTGGAG
+
BBBCCFFFFFCAGGGGGGGGGGHHHHHHHHHHHGHHHGGGGHHHHHGHHHHHGHGHHHHHHHHHHFHHHFHHGCHGHHHHHHGHHHHHHHHHHHHHHHHHHHHHHHHHHHHHHHHHHHHHHHHHHHHHHHGHHHHHHHHHHHFHGHFFHHFFGHGHHHHGGGGGHHHFHHHGHHHHHHGHGGGGHHHHHHHGDG=DHDGHHHHFBGCGGGHHGHHHHGCFHF;;CC:ADGGGGGGGFC:FFFEGFGFGGBE
@M03495:530:000000000-LYBTV:1:1112:11376:7917 2:N:0:CATCACCC+TGCTATAT
ATATTTTGCCGTTGATAAACCACCCTCCCTCGTATCCAAAGCTCACATGCTGACAGATCGGAAGAGCGTCGTGTAGGGAAAGAGTGTATATAGCAGTGTAGATCTCGGTGGTCGCCGTATCATTAAAAAAAAAAAACGAACATAGCAAGCTCTCAAGCGGAGCAGTTACCAAAGCACCAACAGAGTTGAGACACGACGTAGGATGTCGGATGAGTGCCGAAGACTGCAACAGACGAACACAGCACAGGTCA
+
CCBCCFFFFFCAGGGGGGGGGGGGGHHGGHHGHGHHHGHGHHHHHHHHHHHHHHHHHHHHGGGGHHHGGGGGGGHHGGGFFHHHFHHHHHHHGHHHHHGHFDG@HHHGEFDEGEGGG<BFGGHHGFHHFGDC//--<-..-<000000/;0000000:.:-:-:/;000009./B0:...../;/9;000:0/;.----...00000.--.-:00090;--:./009000.//.---;-/:.././/.000
@M03495:530:000000000-LYBTV:1:1112:13781:7946 2:N:0:CATCACCC+TGCTATAT
ATATTTTGCCGTTGATAAACCAGCTAATCCTGAAAAAAAAATCAAAGCTAAAAACTACAATGCTAAGACCACGATGTGACTGCTATCAAAGTTAGATATATATGTAAATTATTCATCTGTCAAATCCTAGAATTATATCATACCTGCTCCAGCAATCACGACCTGTAATGGTTTAGTGGGTTGTTCACTGTTTCTGAAAAATGAAGATAGTTGTCCAGCTTCCAAAAAGTTTATTGTGTTTTCTAGTGGAG
+
AABBBFFFBFB2EFGGGGBGGGHHHHHHHHHHHHHHHGGGGHHGHHEHFFGHHHGHHHHHHHHHHEHHHFHHGGHGHHHHHHFHHHHHHHHHHHHHHHEHHHHHHHHHHHHHHHBGGHHHFHGHHHHHHHHBGHHHHHHHHHHFHHHEGHBFGHFGGFHDGGGGGFG1GGFDHGHH=GHFGGGGHHHHHFHDGH=<0G<G<GHHFHCCGB<GFGGHGBCFHF;:::C.CBFFGGGGGF;BFFGF9BFBF0A
@M03495:530:000000000-LYBTV:1:1112:13862:7997 2:N:0:CATCACCC+TGCTATAT
ATATTTTGCCGTTGATAAACCAGCTAATCCTGAAAAAAAAATCAAAGCTAAAAACTACAATGCTAAGACCACGATGTGACTGCTATCAAAGTTAGATATATATGTAAATTATTCATCTGTCAAATCCTAGAATTATATCATACCTGCTCCAGCAATCACGACCTGTCCTGGCAAACAACCTGCAGAAAAGCCAATCAAATATATTTTCACAAGAGATGGAATGTGAGGCAATAATAGAGTACAAAGGTTGA
+
BBBCCFFFFFCBFGGGGGFGGGHHHHHHHHHHHHHHHGGGGHHHHHHHHHHHHHGHHHHHHHHHHHHHHHHHGGHGHHHHHHGHHHHHHGHHHHHHHHHGHHHHHHHHHHHHHHHHHHHHHHHHHHHHHHHHHHHHHHHHHHHGHHGHHHFGFGHHHGHGGGGGHHHHHHGHHGHHHHHGHGGHHGHHEFGGHGCGHHBHHHHHHHHHHHCGHGHGHHFFCCCGGGGGEFGGGFFGEFF<C0BFGGBCFFB
@M03495:530:000000000-LYBTV:1:1112:20289:8019 2:N:0:CATCACCC+TGCTATAT
ATATTTTGCCGTTGATAAACCAGCTAATCCTGAAAAAAAAATCAAAGCTAAAAACTACAATGCTAAGACCACGATGTGACTGCTATCAAAGTTAGATATATATGTAAATTATTCATCTGTCAAATCCTAGAATTATATCATACCTGCTCCAGCAATCACGACCTGTAATGGTTTAGTGGGTTGTTCACTGTTTCTGAAAAATGAAGATAGTTGTCCAGCTTCCAAAACGTTTATTGTGTTTTCTAGTGGAG
+
ABAABFFFFFB>FGGGGFGGGGHCHHHGHHHHHEGHH?EEEGCHHHGGHHHHHHEFHHHHHHHHHFHHHHHGFGGGHGFGBDFGHHHHHHGDFHHHHHHHHHHHHHHGHFGFHHHFHHHHHHHHHHHHFHHHGHHHHHBFGFFFDGFHGHGHBGGHEHHGGGGGHFFFGHBFGFGHGHFHGGGGH1FGFEDG0===DG0<GAD<0CC:0GCGHC0<GG/CCG;;;C..::FFGGGG00/;BBBFB0BBFB?
@M03495:530:000000000-LYBTV:1:1112:27127:8019 2:N:0:CATCACCC+TGCTATAT
ATATTTTGCCGTTGATAAACCACCCTCCCTGTGGTCGTTATCTTGCTCCTTCTGTCGTCAACGAATTTACTAATTCCAAAGCTCACATGCTGACAGATCGGAAGAGCGTCGTGTAGGGAAAGAGTGTATATAGCAGTGTAGATCTCGGTGTGCGCCGTATCATTAAAAAAAAAAACGCAGCAGACATGCAACGTAACGAGAGGGGTGGCCGTCAATACAAGTAACTACTGGCTCGCATCAGCGTCAATGTG
+
ABBB?FFFFFB>FGGGGGAGGGGGGHHGGHHHHBFGEEEHFHHHHHHHHGGHHHHHGGGHGHGEGHHHHHHHHGHHFHHHHGHHGHHHHHHHGFFFFHFGGGGGGGF?AEGEFFHHHEFHFFFG3FGHHGHGFHHHHFH3FBFFDB0</?//2?/<@/.00<F1=1111<-----.-----.././0;000;-....;.9.-..-.--;.;--..//;/////;9///;/9..9---.9///.;9..////
@M03495:530:000000000-LYBTV:1:1112:20343:8021 2:N:0:CATCACCC+TGCTATAT
ATATTTTGCCGTTGATAAACCAGCTAATCCTGAAAAAAAAATCAAAGCTAAAAACTACAATGCTAAGACCACGATGTGACTGCTATCAAAGTTAGATATATATGTAAATTATTCATCTGTCAAATCCTAGAATTATATCATACCTGCTCCAGCAATCACGACCTGTAATGGTTTAGTGGGTTGTTCACTGTTTCTGAAAAATGAAGATAGTTGTCCAGCTTCCAAAAAGTTTATTGTGTTTTCTAGTGGAG
+
BBBBBFFFFFB>EFCFGGGGGGHHHHHGHHHHHHHHHGGGGHHHHHGHHGHGHHGHHHHHHHHHHHHHHHHHGGHGHHHHGHFHHHHHHGFHGHHHHHHHHHHHHHHHHHHHHGHHHHFHGHGFHHHHHHHHHHHHGHGHHHHBHHHFHGGHFHGHHHHGGGGGHHHGHHHGHHHHHGGHGGGGGHHHFHHHHH=GFFBHHHHGGHCGHHHHHHGHEGCGFH;:;:;CCFFFFGGGG0:CFCGF09;F?BE
@M03495:530:000000000-LYBTV:1:1112:23224:8032 2:N:0:CATCACCC+TGCTATAT
ATATTTTGCCGTTGATAAACCAGCTAATCCTGAAAAAAAAATCAAAGCTAAAAACTACAATGCTAAGACCACGATGTGACTGCTATCAAAGTTAGATATATATGTAAATTATTCATCTGTCAAATCCTAGAATTATATCATACCTGCTCCAGCAATCACGACCTGTAATGGTTTAGTGGGTTGTTCACTGCTTCTGAAAAATGAAGATAGTTGTCCAGCTTCCAAAAAGTTTATTGTGTTTTCTAGTGTAG
+
33AABFFFDDD2EEGGGGFGGFHHGHHHGFFF5AFGEEC?EFGHHDEFBGHFFHGHHBHFFHHFH5FHHBGFFGEA?GHEGF?EGECGGHGHHHHHHHHEHHHHHHHHHHHHHHHGGHHHHHBFHHGHHFBGFHHGHFHHHHF2GHGGFFF2CGGGBFGDGGCFHHHHHHF1GAFHFG0CDFFGFGHFHF0=DB<00D<D.CGHBG:GGF0CHGG00;/CBG;CCG9.ABFGFEF0C9//CFGGEGGF09;
@M03495:530:000000000-LYBTV:1:1112:7848:8057 2:N:0:CATCACAC+TGCTATAT
ATATTTTGCCGTTGATAAACCACCCCTTCTTGCCCTCCAAAGCTCACATGCTGACAGATCGGAAGAGCGTCGTGTAGGGAAAGAGTGTATATAGCAGTGTAGATCTCGGTGGTCGCCGTATCATTAAAAAAAAAAAAAGTAAACAGTAAGCGCAGCAGAGTTTGTGACGAAAGCACTGAGATAGTGGAGTGCAGTATTGGGAAGTGATACTGATGTGCGAATGTAATAATGTGCAGACGCGACTCCACCAT
+
ABCCCFFFFFC>EGGGGGGGGGGGGGGHHHHHGHHHHGHHHHHHFHHHHHHHHHHGHHHHHGGGGFGHGEGGGGHHHHGHHHHHHHHHHHHHHGGHHHF@FGFGHHHHGEAFE3EEEE<AGFFHFHEHGGGG/<@D-<.<0<000<00000<----.;/.0000/;09..-..///0/00000000.0./.;;090////.9/.:////////;////;.-9///////////////:-;-;-9.//:../
@M03495:530:000000000-LYBTV:1:1112:5806:8068 2:N:0:CATCACCC+TGCTATAT
ATATTTTGCCGTTGATAAACCACCCTCCCTGTGGTCGTTATCTTGCTCCTTCTGTCGTCAACGAATTTACTAATTCCAAAGCTCACATGCTGACAGATCGGAAGAGCGTCGTGTAGGGAAAGAGTGTATATAGCAGTGTAGATTGCGCGGACCGCCGGATCATTAAACACACGACAGTTCAGATGTTGCTTATCTGCATGTCTCAATACGCTACATCACAGGCCTATTCGCTCTGTAAATCCAATAACTCC
+
3>AAAFFDFFB2EEGGFGGGGFGGDHHGGGH3GGA3E2A2FFBGGEFFBFDGHHHHGFEHGHGGF11FG5FGFEGEGGBDGGGGH3BDGGFH4G3FFGBG?1C?1FCEEECGAGCGFEBF/03?BB?FGHG33D3G32BG?3>222?/<>>/-><-<-<<-.;00000;...-;---000000;0;000090;;000090990;;C00/.;..-//9////.../////..9../;//;/9////9//9//
@M03495:530:000000000-LYBTV:1:1112:17763:8070 2:N:0:CATCACCC+TGCTATAT
ATATTTTGCCGTTGATAAACCAGCTAATCCTGAAAAAAAAATCAAAAGTTAAAACTTAAAATCCAAAAACCACGATTTAATGGCTATCAAGGTAAAATTAAAATGAAATTATTCCTCCTTCAAATCCTTAGAATATTTTATAACTGCCTCAGCAATCACCGCCCGTAATGGGTTTGGGGGTTTGTTCCTTGTTTCTGAAAATGGAGGATAGTTGTCCAGCTCCCAAAAGGTTTATTGTGTTTTTTAGTGGG
+
AAACCFFFFFBAGGGGGGGGGGHHHHHHHHHGHGHHHGGGGA33BF3335DFHH33535A55333B511?1111/1114444322333BF33B444@4334444B3BG4F34B444332333BB43B444333B33333333BB?3222<2222@22222//>///->.1>0>F....<A-;..;/00000<C/000;9FG000:/../0/;099;00:/;/;.:BFEB.BF//;9;/9;BB/.-./:B;.
@M03495:530:000000000-LYBTV:1:1112:8495:8091 2:N:0:CATCACCC+TGCTATAT
ATATTTTGCCGTTGATAAACCAGTCTCCAAAGCTCACATGCTGACAGATCGGAAGAGCGTCGTGTAGGGAAAGAGTGTATATAGCAGTGTAGATCTCGGTGGTCGCCGTATCATTAAAAAAAAAACAAAAAATCATCGACGTCCACCCGGACTCGAGAAGCTCGGTCCGCCTCTCCAGACCGGTAGTAAATCGGGGACGTGTGCGAGCATCTGGGTGACCGACAAGGTGCCGTCAGCGACATGCGGAGCCG
+
BBBBBFFFFFBAGGGGGGGGGFCHGHHHHBGHHFHBGGHHHHHHHHHGHHHCGFDCGEFGGGGGH2GGFFBFGFGHGHHHHGHHHHHGHHFHHFHFHHE?EFE3EEFGF?AGF4FD4F?FC/<><//<0<//0?1111>-<<...<..--<;-;.:...;/00.-..---99;/:/0/0..-9--.;//:;B..-----;./;:..---//:9/./../9--9--;.////-9;..;9---.//.;9--.-
@M03495:530:000000000-LYBTV:1:1112:20717:8113 2:N:0:CATCACCC+TGCTATAT
ATATTTTGCCGTTGATAAACCAGCTAATCCTGAAAAAAAAATCAAAGCTAAAAACTACAATGCTAAGACCACGATGTGACTGCTATCAAAGTTAGATATATATGTAAATTATTCATCTGTCAAATCCTAGAATTATATCATACCTGCTCCAGCAATCACGACCTGCTAATGGTTTAGTGGGTTGTTCACTGTTTCTGAAAAATGAAGATAGTTGTCCAGCTTCCAAAAAGTTTATTGTGTTTTCTAGTGGG
+
BBABBFFFFFB>EEGGGGFGGGGHHHHGHHHHHHHHHGGCEGHHHHHHHGHHHHGGHHHHFHHHG5FGHFHHGGHGHHHFHGHFFGGHHHHHHHHHHHHHHHHHHFHGHFHHHHHHHHHHHHHHHHHHHHHHHHHHFHFHGHFFHHFFGFCGCGFHFCGGGGG?HFHHHHHHHHHHHF1GHDFGGHHHGHHDGH=DG0DGFHFHGGGHFHFHHHHH0CCCGF0;0;0.;CCBFGGGGGGFFFF0BBBFGE.
@M03495:530:000000000-LYBTV:1:1112:26875:8125 2:N:0:CATCACCC+TGCTATAT
ATATTTTGCCGTTGATAAACCAGGACTCAGGCTGGACCAAAGCTCACATGCTGACAGATCGGAAGAGCGTCGTGTAGGGAAAGAGTGTATATAGCAGTGTAGATCTCGGTGGTCGCCGTATCATTAAAATAAAAAAAATGTGAAGATCACAGCACTCCAGACGTGCTCCGCTGTGCCTGTCTTCTGGCCTTTCTCATCTCTACTGTGCCGCACGCACTTTACATCCCGTGCGCGACCCTGAGCATTCTCAG
+
BCCCCFFFFFCBGGGGGGGGGGHGHHHHHHHHHHGFHHGFHHHHGHHHHHHGHGHHHHHHGGGGGFGHGEFE>EGGGFG3FHHFHHHHHHHHGHBFGHHEGH4444GHGEEG/3<//E//FCG3FDD333??33>///=1@111=11110<>.<01001>1.-....00.<.-./0000<000<0000.00000000:0000::00000<<-------000000</.....-9-----/://00<000<00
@M03495:530:000000000-LYBTV:1:1112:3992:8129 2:N:0:CATCACCC+TGCTATAT
ATATTTTGCCGTTGATAAACCAGCTAATCCTGAAAAAAAAATCAAAGCTAAAAACTACAATGCTAAGACCACGATGTGACTGCTATCAAAGTTAGATATATATGTAAATTATTCATCTGTCAAATCCTAGAATTATATCATACCTGCTCCAGCAATCACGACCTGTAATGGTTTAGTGGGTTGTTCACTGTTTCTGAAAAATGAAGATAGTTGTCCAGCTTCCAAAAAGTTTATTGTGTTTTCTAGTGGAG
+
BBCCCFFFFFBCGGGGGGGGGGHHHHHHHHHHFHHHHGGGGHHHHHHGHHHHGHGHHHHHHGHHFFHHHFHHGGHGHEHHHHFHHHHHHHHHHHHHHHHHHHHHHHHHHHHHGHHHHHHHHHHHHHHGHHHHHHHHGHHHHHH?GHFFHGGHHHHHHHHGGGGGHHHFGHHHHHHHFHHHGG?EHHHHHHHHHHDDGDGGFHFGHHGGHHHFHHGFGHBFFC:<<0CEDFGGFFFGFFFGGGGGFBFG?0.
@M03495:530:000000000-LYBTV:1:1112:16321:8132 2:N:0:CATCACCC+TGCTATAT
ATATTTTGCCGTTGATAAACCAGGGACTCAGGCTGGACCAAAGCTCACATGCTGACAGATCGGAAGAGCGTCGTGTAGGGAAAGAGTGTATATAGCAGTGTAGATCTCGGTGGTCGCCGTATCATTAAAAAAAAAAAGAACAGAAAACATGGTGGGGTTACAACGAGTTATAAAGTGATAGATACAATATCAGTAGCATCGGTCAAGTGTGCTCGTGATGGTGATATAGAGCTGCAGCTACGTCAGCGTGG
+
BCCDCFFFFFCBGGGGGGGGGGHGGGGHHHHHHHHGHHHHHHHHHHHHHHHHHHHHHHHHHHGGGGHGHGFGGGGHHHHGGHHHHHHHHHHHHHHHHHGHFGGFHHHHGGEGD>FE@FG@CAGHHHGGHHHGGF/A<..0000/00</.00/11.--.-.0110-....11<111<111111111101<:1111111110.....00<11111<.<./:1001111111111000/00<109:.<.0...-
@M03495:530:000000000-LYBTV:1:1112:22617:8143 2:N:0:CATCACCC+TGCTATAT
ATATTTTGCCGTTGATAAACCAGGACTCAGGCTGGACCAAAGCTCACATGCTGACAGATCGGAAGAGCGTCGTGTAGGGAAAGAGTGTATATAGCAGTGTAGATCTCGGTGGTCGCCGTATCATTAAAAAAAAAAAAGAAGATAATAAAATCGGCAGGAGATAGTGGCGCAAAGAAGATGAGCGTGAATATACGACAATATGCGAGAAAGAATACAATAGATAGTGTTAGCTATATGTGTGTATCAGAGAA
+
CCDDCFFFFFCBGGGGGGGGGGHGHHHHHHHHHHGHHHHHHHHHHHHHHHHHHHHHHHHHHGGGGGHHGEGGGGHGHHGHHHHHHHHHHHHHHHGHHHHHHHFFHFHHFEGG?3E/EE<B0FGGBDDFFBFG?<C-<..0/<1111111110<.----..:::111..-9---//./<:110<-<...<1<11:..--:<111<A--.:0/.01<0<1111<:111<1111<:1111111..1111100/0
@M03495:530:000000000-LYBTV:1:1112:15653:8152 2:N:0:CATCACCC+TGCTATAT
ATATTTTGCCGTTGATAAACCAGCTAATCCTGAAAAAAAAATCAAAGCTAAAAACTACAATGCTAAGACCACGATGTGACTGCTATCAAAGTTAGATATATATGTAAATTATTCATCTGTCAAATCCTAGAATTATATCATACCTGCTCCAGCAATCACGACCTGTAATGGTTTAGTGGGTTGTTCACTGTTTCTGAAAAATGAAGATAGTTGTCCAGCTTCCAAAAAGTTTATTGTGTTTTCTAGTGGAG
+
BBBBBFFFFFBAEGGGGGFGGGHHHHHHHHHHHHHHHGGGGHHHHHGHHGHHHFGHHHHHHHHHHDGHHHHHGGHGHHHHHHGHHHHHHHHHHHHHHHHHHHHHHHHHHHHHHHHHHHHHHGHHHHHHHHHHHHHHHHHHHHFHHHHCGHBGGFGGHGHGGGGGHHGHHHHHHHHHFHGHFFGGHHHGHHHGHH0<D=GGHHHHDGCGGHCGGHHEFGGHHHC;<C.;EFFGFGGFGGFFFGFGFFFG.09
@M03495:530:000000000-LYBTV:1:1112:27331:8168 2:N:0:CATCACCC+TGCTATAT
ATATTTTGCCGTTGATAAACCAGCTAATCCTGAAAAAAAAATCAAAGCTAAAAACTACAATGCTAAGACCACGATGTGACTGCTATCAAAGTTAGATATATATGTAAATTATTCATCTGTCAAATCCTAGAATTATATCATACCTGCTCCAGCAATCACGACCTGTAATGGTTTAGTGGGTTGTTCACTGTTTCTGAAAAATGAAGATAGTTGTCCAGCTTCCAAAAAGTTTATTGTGTTTTCTAGTGGAG
+
3AAAAFFF4BDAEEGGFGFGGGEHHHGHGBGH5AEBFEGGGGFDEGFFHGHEFGEHHEGHHHHBGFFHG2FGDGHGFHHFBGFBFFFGGHFHDHEHHHHHHHHHHHHHHHHDGGFGHHGHFHHFFGHHHBHHHHHHHGBHGHD?GF0?FHHCCGFGHEFFGC@DFD<D<GFFGHHHDFGHDG?A<GHHBGGDGG=0D<<<FHFG0C0CGGHEHHHBGG/C:;;;;G.A9BBF0CBFFFFFGFFGBFFGF0;
@M03495:530:000000000-LYBTV:1:1112:21493:8182 2:N:0:CATCACCC+TGCTATAT
ATATTTTGCCGTTGATAATCCAGCTAATCCTGAAAAAAAAATCAAAGCTAAAAACTACAATGCTAAGACCACGATGTGACTGCTATCAAAGTTAGATATATATGTAAATTATTCATCTGTCAAATCCTAGAATTATATCATACCTGCTCCAGCAATCACGACCTGTAATGGTTTAGTGGGTTGTTCACTGTTTCTGAAAAATGAAGATAGTTGTCCAGCTTCCAAAAAGTTTATTGTGTTTTCTAGTGGAG
+
1>1>1@3311>11E13B33B31FF1GFGFGFH1F1BB0AAAGCFGGFBFFB1AEA1BGGFFD1GFD1@E0BBAEF/FFHHHFFHFF0FGDDEGHHGGFDEGHHHGEG>FBGDFHFHGHEGBHGHHGHHDGHHHHHHHEHFGHGHEHHGFGB1FCFFHCHACGCCHD1?FGG1<FGHDFHAACGGHHHHHHHHFG=DHD0GCGE00DBCCF<<GHGCBCCGHH:CBG.:CFGGGGGGGF:=:/CFFFCFFFE
@M03495:530:000000000-LYBTV:1:1112:17921:8217 2:N:0:CATCACCC+TGCTATAT
ATATTTTGCCGTTGATAAACCACCCTCCCTGTGGTCGTTATATCACGAATTTACTAATTCCAAAGCTCACATGCTGACAGATCGGAAGAGCGTCGTGTAGGGAAAGAGTGTATATAGCAGTGTAGATCTCGGTGGTCGCCGTATCATTAAAAAAAAAAACAACCAATACCACACCTCGCGCCGCAACACCACAGGCCATCACCCCCGCCGACCCACCCACACGCACGCCTCGCGCCACACTCACAGCGCCC
+
DDDDDFFFFFC>EGGGGGGGGGGGGHHGGHHHHHHHGGGHHHHHGHGGAGHHHHHHHHHHHGHHHHFHHHHHHHHHHHHHFGHHDFGGGHHGGGGGGHFGHGHFHHGHHHHHHFHHHHGFGHGGGFFHFHFGCAE/BC/EC</0?1FG11?11<@-<--......<00<C00.<<:..-<-----9<.........../000/<<---------..<...9.--9<--..<.----9.<D//:000.----
@M03495:530:000000000-LYBTV:1:1112:14368:8282 2:N:0:CATCACCC+TGCTATAT
ATATTTTGCCGTTGATAAACCAGCTAATTCCAAAGCTCACATGCTGACAGATCGGAAGAGCGTCGTGTAGGGAAAGAGTGTATATAGCAGTGTAGATCTCGGTGGTCGCCGTATCATTAAAAAAAAAAAAAGAGGCGTAATCGAGTTGGGGCACGTGTATAAAGTGATAAAAGTGCTGAGACGTAGAGGAGTGTGAAGCACAAGCGGCAGAGATGAAGATGATACGATAAAAGAAGAGAGAATGCACTCAG
+
BCBCCFFFFFCAFGGGGGGGGGHHHHHHHHHHHHHHHHHHHHHHHHHHHHHHHHGEGGHHHGGGGFGGHHHGGHHHHHHHHGHHHHHHHHHHHHHHHHHHFF?EGGFGCGGE?0GGBGGHGEGFCGFG/>>.>0..-.-..0...0.00--.-....//;0000000000000000000.00.....0/../.0;00000///...----..;0:0000000000....9000../0.:.:00:0000//0
@M03495:530:000000000-LYBTV:1:1112:23499:8298 2:N:0:CATCACCC+TGCTATAT
ATATTTTGCCGTTGATAAACCAGCTAATCCTGAAAAAAAAATCAAAGCTAAAAACTACAATGCTAAGACCACGATGTGACTGCTATCAAAGTTAGATATATATGTAAATTATTCATCTGTCAAATCCTAGAATTATATCATACCTGCTCCAGCAATCACGATCCTGGCAAACAACCTGCAGAAAAGCCAATCAAATATATTTTCACAAGAGATGGAATGTGAGGCAATAATAGAGTACAAAGGTTGAACCT
+
AABCBFFFFFCAEGGGGGGGGGHHHHHHHHHHHHGFHGGGGHGHHHHHHHHHHHGHHHHHGHHHHHHHHHFHGGHEGBGHGHFHHHGHHHHHHHFHHHHHHHHHHHHHGHHHGHHGHHHHHHGHHHHHHHHHHHHHHHHHHHHHHHGFHHBGBHFHHHHGFEHGGHHHHHHHHHHGHHHHHGHHFHEHHHHHHH0DGHFHHHHHHHHHHHHHHHGCGFFGGHF:CCCFGFFGFGG0CFGGFGG0CFGGGE:
@M03495:530:000000000-LYBTV:1:1112:25518:8306 2:N:0:CATCACCC+TGCTATAT
ATATTTTGCCGTTGATAAACCAGCTAATCCTGAAAAAAAAATCAAAGCTAAAAACTACAATGCTAAGACCACGATGTGACTGCTATCAAAGTTAGATATATATGTAAATTATTCATCTGTCAAATCCTAGAATTATATCATACCTGCTCCAGCAATCACGACCTGGCAAACAACCTGCAGAAAAGCCAATCAAATATATTTTCACAAGAGATGGAATGTGAGGCAATAATAGAGTACAAAGGTTGAACCTG
+
ABBC@FFFFFBAEFFGGGGGGGHHHHGHHHHHHGHHGGGGGHHHHFHHHHHGHHGHHHHHHHHHHHHHHBGHGGHGHHHHHGHHHHHHHGFGHHHHHHHHHHHHHHHFFHHHGHHHHHGHHHHHHGHHHHHGHFHHHHHHGHHHHHFFBGF2FGGHHHHGGGGGGHHHHHFHHHGHFAHHHHHGHGHHHGHHHF=DDGHHHFHHHHHGGGBGFGC:CC;:0C.:CCCC0C;0CF0FGFFBBBBBBFF0EBA
@M03495:530:000000000-LYBTV:1:1112:23762:8308 2:N:0:CATCACCC+TGCTATAT
ATATTTTGCCGTTGATAAACCAGTGGTCGTTATCTTGCTCCTTCTGTCGTCAACGAATTTACTAATTCCAAAGCTCACATGCTGACAGATCGGAAGAGCGTCGTGTAGGGAAAGAGTGTATATAGCAGTGTAGATCTCGGTGGTCGCCGGATCATTAAAAAAAAAATAAAACAAGGTAAAAGCTCGCATGATGTGTCTTGTTCACAGCAACCACGCCACACTTCACTGCCTCCGTCTAACCACCTGACAGA
+
BCCCBFFFFFCBGGGGGGGGGGHHHHHHFGGHHFHHHHHHHHHHHHHHGGGHGHGGGHHHHHHHHHHHHHFGHFHHHHHGHHHHHHHHHHHHGEGGHHGGGGGGGGHHFGHGHHHHGGGHHHHHHHHHGHFHFDDGBDGGFGG/>B>/B//?>>FGGHFF1EGC@E.01110../.011111.00.--..0:111111<11111111.//......<..../1010110/00......1<.<...//<0</
@M03495:530:000000000-LYBTV:1:1112:9575:8313 2:N:0:CATCACCC+TGCTATAT
ATATTTTGCCGTTGATAAACCAGCTAATCCTGAAAAAAAAATCAAAGCTAAAAACTACAATGCTAAGACCACGATGTGACTGCTATCAAAGTTAGATATATATGTAAATTATTCATCTGTCAAATCCTAGAATTATATCATACCTGCTCCAGCAATCACGACCTGTAATGGTTTAGTGGGTTGTTCACTGTTTCTGAAAAATGAAGATAGTTGTCCAGCTTCCACAAAGTTTATTGTGTTTTCTAGTGGAG
+
AAAAAFFFDFD>EEGGGGAFGGHGGHHHGFGHFHHCHGGGGHHHGHGHHGFHHHGGHGHHGHHHHBGHHFHHGGHGHHGHHHGHHFHHGHHHFHFHHHHHHFHHHHHHGHHHHGHHFHHHHGFHHHHHHHHHHHHHFHHHHFDHHHH1FFFCFGFGHHHGGGGGHGH1FFGFGFFHFGHHFGGGGHHHHHG=GG=DF=0=GCHDBF0CGG:CGGGGHHHHFG:;0;:9C0C0BFFGFFB9CFEGGGFF.BG
@M03495:530:000000000-LYBTV:1:1112:17091:8314 2:N:0:CATCACCC+TGCTATAT
ATATTTTGCCGTTGATAAACCAGGACTCAGGCTGGACCAAAGCTCACATGCTGACAGATCGGAAGAGCGTCGTGTAGGGAAAGAGTGTATATAGCAGTGTAGATCTCGGTGGTCGCCGTATCATTAAAAAAAAAAAAAAAATAGAGAACATGAGAGTAGCGGCGTCTGGCAGTGAGACTGCGAACAGTATGAGTTGTTGTAGGTGGGTTGGACAGTCCAGTGAGTCATGCTGGAGTGTATATATAGCAGCT
+
BCCCCFFFFFCBGGGGGGGGGGHGHHHHHHHHHHGHHHHHHHGHHHHHHHHHHHHHHHHHHGGGGHHHGEEEEGHHHHGGGHHHHHHHHHHHHHHHHHHHHHFGFHHHGEEGEFEEEE>AGAFFFFGD?D@CG<<<-----.0<00000/0<00000000<-----../0/.<000<00</.<---/0<000:0000../00000.-<.--00090000000000:000<000<.0.000000000000//
@M03495:530:000000000-LYBTV:1:1112:4053:8324 2:N:0:CATCACCC+TGCTATAT
ATATTTTGCCGTTGATAAACCAGCTAATCCTGAAAAAAAAATCAAAGCTAAAAACTACAATGCTAAGACCACGATGTGACTGCTATCAAAGTTAGATATATATGTAAATTATTCATCTGTCAAATCCTAGAATTATATCATACCTGCTCCAGCAATCACGACCTGTAATGGTTTAGTGGGTTGTTCACTGTTTCTGAAAAATGAAGATAGTTGTCCAGCTTCCAAAAAGTTTATTGTGTTTTCTAGTGGAG
+
AAABAFFFBFD>EAGFGCGGGCHHHHHHHHHHHFHHFGGEGHHHHHHFHHHHHFEFHHHHHGHHHFHHG2FFGFFGFHHHEDFHBGHHHEGHDHHHHHHGHHGHHHHHHHHHFHHHHHHHHHHHGHHHHFHHFHHHHHHHHHGGFHGHH222CFHHHBGDDDGGHHFBGHHBGHHHGHHHGFG?G1GHHHFHGF0=GD<D.CG00:0;GHGCFGCCGG/C:C:;;0:;AFFBCFFFBB9FBFBBFF0CFB?
@M03495:530:000000000-LYBTV:1:1112:22801:8371 2:N:0:CATCACCC+TGCTATAT
ATATTTTGCCGTTGATAAACCAGCTAATCCTGAAAAAAAAATCAAAGCTAAAAACTACAATGCTAAGACCACGATGTGACTGCTATCAAAGTTAGATATATATGTAAATTATTCATCTGTCAAATCCTAGAATTATATCATACCTGCTCCAGCAATCACGTCCTGGCAAACAACCTGCAGAAAAGCCAATCAAATATATTTTCACAAGAGATGGAATGTGAGGCAATAATAGAGTACAAAGGTTGAACCTG
+
BBBBBFFFFFB>EGGGGGGGGGHHHHHHHHHHHHHHHGGGGHHHHHHHHHHHHHGHHHHHHHHHH5GGHHGHGGHGHHHHHHHHHHHHHHHHHHHHHHHHHHHHHHHHHHGHHHGGHHHHHHHHHHHHHHHHHHHHHHHGHHHFHHHHHHFCFGFGHHHGHHGGHGHHHHHHHGDGHHEHHHFHHHEHHHGBGHDDGFHHHHGHHGDGGHHHHHF:CG;CGG;CGA;B9BFFBFBCFGGFFFFFFGGGGGF
@M03495:530:000000000-LYBTV:1:1112:8749:8379 2:N:0:CATCACCC+TGCTATAT
ATATTTTGCCGTTGATAAACCAGCTAATCCTGAAAAAAAAATCAAAGCTAAAAACTACAATGCTAAGACCACGATGTGACTGCTATCAAAGTTAGATATATATGTAAATTATTCATCTGTCAAATCCTAGAATTATATCATACCTGCTCCAGCAATCACGACCTGTAATGGTTTAGTGGGTTGTTCACTGTTTCTGAAAAATGAAGATAGTTGTCCAGCTTCCAAAAAGTTTATTGTGTTTTCTAGTGGAG
+
AABBBFFFFFBAEGGGGGFGGGHHHGHGHHHHHHHHGGGGGHHHHHGHHHHHHHGHHHHHHHHHHHHHHGHHGGHGHGHHHHHHHHHHHHHHHHHHHHHHHHHHHHHHHHHHHHHHHHHHHHHHHHGHHHHHHHHHHHHHHHHHHHHHHHGHGHFHHFHGGGGGHGHFGHGGHHHGGHHHGGGGGHHHHHHHHHGGHG<GGHFFDCCGFHGHHHF0GC:GHG;CC<CEEFGGGGFBBCCFGGBGGGFGFBA
@M03495:530:000000000-LYBTV:1:1112:11172:8395 2:N:0:CATCACCC+TGCTATAT
ATATTTTGCCGTTGATAAACCAGGACTCAGGCTGGACCAAAGCTCACATGCTGACAGATCGGAAGAGCGTCGTGTAGGGAAAGAGTGTATATAGCAGTGTAGATCTCGGTGGTCGGCGGATCATTAAAAAAAAAAAAGGTGCTCACAGGCAAGAGGTGGGTAGTATGAACAAAAACGGAGAGAGACGAGAACGATAATAGACAGGCGAAGTGAATAAAGCGAGAGAAACCAACGGACTCGCACTGCGTAAA
+
BBBBAFFFFFB>EEGGGGFGGGHGCHHHHHFFFFGHHHHHGHHHHHHHGHHHHHHHHFGHFGGGG1GFGAEEEFGFFFGHHHHHHFFGHHHHHGHHGGHHHHEFHEFHF/EEABE/>E/>//@FDG1F?DD>---<-..0/0000000...;./../..-.0.0000000099.;.-;..-....9.-9..9...9.//////...----;/;///;9//..---9///.....-:99/.----//.9...
@M03495:530:000000000-LYBTV:1:1112:23865:8401 2:N:0:CATCACCC+TGCTATAT
ATATTTTGCCGTTGATAAACCAGCTAATCCTGAAAAAAAAAATCAAACCTAAAAATTACATTGCAAAGCCCACGATGTGATGCCTTCAAAATTAAGATAAATATGAAAATAATTAATCTGTAAAATCCTAGAATAAAATCAACCCTGCCCAGGAATTAAGGGGAAATGGTTTGGGGGGTTGTTACTGGTTTTTGAAAAATGAGATAAGTGGTCAGGTTCCCAAAAGTTTATTTGTGTTTTCTGGTGAGGGT
+
A?ABBFFFFFBAEEGGGG5FGGGCHHGHHHHHF3GBGGGGG01AAE3313BFGH31335B55555B5321?11//111444443@433BF33B344444434?444B33B33F444444444BF44B2333B3B333332?220/02/0/2///011111<0//>.1>1FG0...<@-@--;99B///:9...-.;B/.:9F//////9///;B../////9;9A//////9//9;;FB://///;/..99
@M03495:530:000000000-LYBTV:1:1112:25502:8403 2:N:0:CATCACCC+TGCTATAT
ATATTTTGCCGTTGATAAACCAGCTAATCCTGAAAAAAAAATCAAAGCTAAAAACTACAATGCTAAGACCACGATGTGACTGCTATCAAAGTTAGATATATATGTAAATTATTCATCTGTCAAATCCTAGAATTATATCATACCTGCTCCAGCAATCACGAGTCCTGGCAAACAACCTGCAGAAAAGCCAATCAAATATATTTTCACAAGAGATGGAATGTGAGGCAATAATAGAGTACAAAGGTTGAACC
+
AAABBFFFFFB>EGCGGGFGGGHHHHHHHHHHHHHHHGGGGHHGHHGHHGHHHHGHHHHHGHHHHBGHHCGGGGHGHHHHHGEGGFHHHHHDGHFHHHFHFHHHHHH4FBGGHHHFFHHHFHHHHHHHGHHHBGGHGFFHHFF?FGGFHHHB2F<FC<GGF/?GDGHHHHHHHHHA.<G0<FHH1FCG0GFHFF<D0=0DGDDDDDGFFH/;GGFBGBGGCC0;;..9;;90;;BF9;C90;//9CBBFE.
@M03495:530:000000000-LYBTV:1:1112:14303:8408 2:N:0:CATCACCC+TGCTATAT
ATATTTTGCCGTTGATAAACCACCCTCCCTGTGGTCGTTATCTTGCTCCTTCTGTCGTCAACGAATTTACTAATTCCAAAGCTCACATGCTGACAGATCGGAAGAGCGTCGTGTAGGGAAAGAGTGTATATAGCAGTGTAGATCTCGGTGGTCGCCGTAAGACTAAAAAAAAAAACGAGTAATAATGAGATGAGGACGTGAGCACCAGAAATTAACAACTGCGTACGCAGAGCTATAGCAGAAAGATACAT
+
B@BBBFFFFFB22EFGGGGGGGGGGHHGGHHHHGG3FEEAGHHHBGFFGGGGHHHHCF1EFHGFCHEGDEHHHFHHHGFHHFFHHGHHHHHGHHBEGG3?>EF?FHFEEFGGGH2FEF3FHFFHDBGBGGGFFHFFBGFFB3@@@D0F//??1</?ACD.0<1111<<FFC----.-....0000;C0;00;0;/CA-;..9/09A...//;/;/9//;///..;-9.;-9;//9//////9///////;/
@M03495:530:000000000-LYBTV:1:1112:22032:8440 2:N:0:CATCACCC+TGCTATAT
ATATTTTGCCGTTGATAAACCAGAACCATCCAAAGCTCACATGCTGACAGATCGGAAGAGCGTCGTGTAGGGAAAGAGTGTATATAGCAGTGTAGATCTCGGTGGTCGCCGGATCATTAAAAAAAAAAACAAATGTGAAGACGTCAGAGGTCGGGCAGAGACAAAAAGGACAACACACTGAAACAGAACATAATTATGGAGACGTATATCATGATGTGAATAGAGTACAATGACAATGCTATATACAGCAA
+
CCBCCFFFFFCAGGGGGGGGGGHHHHHHHHHHHHHHHHHHHHHHHHHHHHHHHHGGGGGHHGGGGEGHHHHGHHHHHHHHHHHHHHFHHHHHFHHFHHHHGG1ED>3EEFC/</>G3FFGDB2BCGDG@...>111111110<....00.0/-----...:////...././....../00000///0//;00000000099....0000000;00;00000000000000000000000000;0009;//
@M03495:530:000000000-LYBTV:1:1112:12835:8449 2:N:0:CATCACCC+TGCTATAT
ATATTTTGCCGTTGATAAACCAGCTAATCCTGAAAAAAAAATCAAAGCTAAAAACTACAATGCTAAGACCACGATGTGACTGCTATCAAAGTTAGATATATATGTAAATTATTCATCTGTCAAATCCTAGAATTATATCATACCTGCTCCAGCAATCACGACCTGTAATGGTTTAGTGGGTTGTTCACTGTTTCTGAAAAATGAAGATAGTTGTCCAGCTTCCAAAAAGTTTATTGTGTTTTCTAGTGGAG
+
ABBBBFFFFFB>EGGGGGBGGGHHHHHHHHHHHHHFHGGGGHHHHHHHHHHHHHGHHHHHHHHHHFHHHEEHGGHGHHHHHHFGBDGHHHHHHHHHHHGHHHHHHHHHHHHHHHHHHHHHHHHHHHHHGHHHHHHHHHHHHHHGHHFFFFFFGHHHFGHGGGGGHHHHHHHHHHHHGHHHGGGGHHHHHGHHHD00=GGHHGB0=0;CGHGGHGGCGGCHHH:CCG:.CFGGGGGFBC:;FF0C0BFBF09
@M03495:530:000000000-LYBTV:1:1112:18767:8469 2:N:0:CATCACCC+TGCTATAT
ATATTTTGCCGTTGATAAACCACCCTCCCTGTGGTCGTTATCTTGCTCCTTCTGTCGTCAACGAATTTACTAATTCCAAAGGAGGAGTATGTTGTTTTTGGAATTTAAGGTAATTGTTGGCTCTAGCTGCCATAGCAATGTCACAACCACTTCTGCCCTCCAAAGCTCACATGCTGACAGATCGGAAGAGCGTCGTGTAGGGAAAGAGTGTATATAGCAGTGTAGAGCTCGGTGTGCGCCGGATCATTAAA
+
BCBCCFFFFFCAFEGGGGGGGGGGGHHGGGHHGFHHGGGHHHHHFHHHFHHHHHHHGGGHGHGGGHHHHHHHHHHHHHGHHHHHGEFGHHHHHHHHHHFGFHHHHHHHHHFGHHHHHHHHGHHHHGHHHHHHGHHHHGGHHHHHHHGGGGFDFHHGHHHHGFHHFHHHHHGGHHHHHHHHHHHHGEGGGGE-.<<AECCGHGEHGHCG;C00;C;CBFBCCF;;B90;00.-99..0.9.---:-.000::
@M03495:530:000000000-LYBTV:1:1112:5290:8504 2:N:0:CATCACCC+TGCTATAT
ATATTTTGCCGTTGATAAACCACCCTCCCTGTGGTCGTTATCTTGCTCCTTCTGTCGTCAACGAATTTACTAATTCCAAAGCTCACATGCTGACAGATCGGAAGAGCGTCGTGTAGGGAAAGAGTGTATATAGCAGTGTAGATCTCGGTGGTCGCCGTATCATTAAAAAAAAAAAAAACGGAACAGAAGAGTACATTGAGATAACAAGAACGATCACTAACGCGAGAGAAAGACAGAGACACGAACGTAAG
+
BCBCAFFFFFCAGGGGGGGGGGGGGHHGGHHHHHHHGGGHHHHHHHHHHHHHHHHHGGGHGHGGGFHHHHHHHHHHHHHHHHHHHHHHHHHHHHHHHHGHFGGGHHHGGGGGGHHFGGGGHHGHGHHHHHGFHHHHDFDHHH2DDGHEDE//1</<E/.C011D<FFF<A---@-9--:-...-9//000.;00000000.::;000////.;...;0000.------.000/9///////;.-.--.;..
@M03495:530:000000000-LYBTV:1:1112:19144:8511 2:N:0:CATCACCC+TGCTATAT
ATATTTTGCCGTTGATAAACCAGCTAATCCTGAAAAAAAAATCAAAGCTAAAAACTACAATGCTAAGACCACGATGTGACTGCTATCAAAGTTAGATATATATGTAAATTATTCATCTGTCAAATCCTAGAATTATATCATACCTGCTCCAGCAATCACGACCTGTAATGGTTTAGTGGGTTGTTCACTGTTTCTGAAAAATGAAGATAGTTGTCCAGCTTCCAAAAAGTTTATTGTGTTTTCTAGTGGAG
+
BCCBCFFFFFCAEGGGGGGGGGHHHHHHHHHHHHHHHGGGGHHHHHHHHHHHHHGHHHHHHHHHHFHHHBGHGGHGHHHHGGHFHHGHHHHHGHHHHHHHHHHGHHHHHFHHHHHHHHHHHHGHHHHHHHHHHHHHHHHHHHFHHGEHFG2GGHHGHHHGGGGGHHHHHHGGHFHFFHHGGGGGHHEGGFHHHH0=GDDHGHHEGHC;CHGBHHGGHHBGGC:;;G:CAFF0;CFBBFFFFFFGFFGGGBA
@M03495:530:000000000-LYBTV:1:1112:21917:8513 2:N:0:CATCACCC+TGCTATAT
ATATTTTGCCGTTGATAAACCAGTCTCCAAAGCTCACATGCTGACAGATCGGAAGAGCGTCGTGTAGGGCAAGAGTGTATATAGCAGTGTAGATCTCGGGGGTTGCCTTCTCTTTTAATGATCATCAGCATATACAAGCATACACTAGAATGAAGATCACATGCATCCACTCCTGCCCTACTCCAGATTTGCTGTGTTAGGCACTCTTCAGCTCATGAACGCAGTGGTTCCTCGCTTCCTTTACAACACAG
+
?A1AAFF31DA>EAA3BBGGFGCG1GFGH1FGG1BAFFBFCHHHHHGH1FC?//EHFHGEGEE?A0D1F0>/BGEF1FFHH2DFFGHFH2FG22122B//>/>//0<1B1<<2B1>2<222@@@1F2DFF11>2@211/0111<110111?1111=11>01=11>11<1<0//0//<./<<<</;:0;000000=/0/;0:C0.G/9;00009/0;0;00..--.//;C0/00.-9--/;;9/////-:9-
@M03495:530:000000000-LYBTV:1:1112:15558:8514 2:N:0:CATCACCC+TGCTATAT
ATATTTTGCCGTTGATAAACCAGCTAATCCTGAAAAAAAAATCAAAGCTAAAAACTACAATGCTAAGACCCCGATGTGACTGCTATCAAAGTTAGATATATATGTAAATTATTCATCTGTCAAATCCTAGAATTATATCATACCTGCTCCGGCAGTCAAATGGTTTAGTGGGTTGTTCACTGTTTCTGAAAAATGAAGATAGTTGTCCAGCTTCCAAAAAGTTTATTGTGTTTTCTAGTGGAGGTCTTCCT
+
1>>AA3331B11111B3B1B1F00F1F3AAE11A110AE/A0AF1FFFFB11BFEGFBHFF1FBDHHBEE//>///>12@G10@1B0EEB1GBBD1GB2GE>GHHH22FBFFHHHEDGHFHHD12FHFBHH1EHF22BFDHG1<FF<C11/>/</<1G1?FGE1GHCFDGGE<CC..1<FGFFFDGHHG<D0<<0<0=0;CG;00;00;G/0GC/<C0..99B;FF9CCB/;FBC99C00;0;?;/0FC00
@M03495:530:000000000-LYBTV:1:1112:10568:8517 2:N:0:CATCACCC+TGCTATAT
ATATTTTGCCGTTGATAAACCAGGACTCAGGCTGGACCAAAGCTCACATGCTGACAGATCGGAAGAGCGTCGTGTAGGGAAAGAGTGTATATAGCAGTGTAGATCTCGGTGGTCGCCGTATCATTAAAAAAAAAAAAGATAGAAATGAAGGATGGCTGGATAGGCAGACAGAACAAAAGGGCAAGAAAGAGTGGTATAGGAAGGTGTACAGTCAGAGGGTGAGAGGGAGTTCGGTAGGAGCAACTAGTGAC
+
BCCCCFFFFFCAFGGGFGGGGGHGHHHHHHGHHHGHHHHHHHGHHHHHHHHHHHHHHHHHHGGGGGHHGEFFFGHHHHGFHHHHHHHHHHHHHGHHHHHFHHFHFHHHGFGGE3/>EE<B0G3B3GHGDFC?C/A@-..10000<000000.00./:...000/00:..///0///.9/....:.///0;/00.00000000..0000000000000......00....;/0.-....0/../:/0;0000
@M03495:530:000000000-LYBTV:1:1112:4988:8520 2:N:0:CATCACCC+TGCTATAT
ATATTTTGCCGTTGATAAACCAGCTAATCCTGAAAAAAAAATCAAAGCTAAAAACTACAATGCTAAGACCACGATGTGACTGCTATCAAAGTTAGATATATATGTAAATTATTCATCTGTCAAATCCTAGAATTATATCATACCTGCTCCAGCAATCACGACCTGTAATGGTTTAGTGGGTTGTTCACTGTTTCTGAAAAATGAAGATAGTTGTCCAGCTTCCAAAAAGTTTATTGTGTTTTCTAGTGGAG
+
BCBCCFFFFFCAEGGGGFGGGGHHHHHHHHHHHHHHHGGGGHHHHHFFHHHHHHGHHHHHHGHHHGGHHHHHGGHGHHHHHHHHBGHHHHHGHHFHHHHHHHHHGHHHHHHHHHHHHHHFHHHHGHFHFGHFHHHHHHHHHHFFHHEFHHHHFHGHHHHDGGGGHHHFGFFGHHGGHGEACFGGHHHHHHHHHH<DHG0DGGHFFHFGGFGBHHGHGHFHHG:;<;:EGGGGGGGGGGGGFGGGGBBF?FE
@M03495:530:000000000-LYBTV:1:1112:6281:8549 2:N:0:CATCACCC+TGCTATAT
ATATTTTGCCGTTGATAAACCAGCTAATCCTGAAAAAAAAATCAAAGCTAAAAACTACAATGCTAAGACCACGATGTGACTGCTATCAAAGTTAGATATATATGTAAATTATTCATCTGTCAAATCCTAGAATTATATCATACCTGCTCCAGCAATCACGACCTGTAATGGTTTAGTGGGTTGTTCACTGTTTCTGAAAAATGAAGATAGTTGTCCAGCTTCCATAAAGTTTATTGTGTTTTCTAGTGGAG
+
>3AAAFFFBFBAGGGGGGBGGGHHHHHHHHHHGHFHHGGGGHHHHHGGGGHEFHGEHFHHEHHHHHHHHBGHGGHGHHHHHHHHHHFHGHHHHHHHHHHHHHHHHHHHHBGHHHFHHHHGFHHHHHHHHGHHGHHHHGGHHHHCGHFHHHCCGGFGB2GDDFGFHHHHHHHHFFHH1FAGDGGGHHGHHHHHHH=DGDDFHHHGGF0CCHGHHHGGHG/CGG/0;C;CFBB;FFGGGGFCFGEGBFGGE0?
@M03495:530:000000000-LYBTV:1:1112:5983:8549 2:N:0:CATCACCC+TGCTATAT
ATATTTTGCCGTTGATAAACCAGTCAGGAGTCCAAAGCTCACATGCTGACAGATCGGAAGAGCGTCGTGTAGGGAAAGAGTGTATATAGCAGTGTAGATCTCGGTGGTCGCCGTATCATTAAAAAAAAAAAAAGTAACAGTAGAAAGATGTAGGGTGTGAGATTGTAAAATGCATGAAATGAATATGAAGACATACAATTGTTTGCGCGAGGGTATGACGATGTGTGGCGCGAGAGATGATCGCAGCATAC
+
CCCCCFFFFFCAEEGGGGGGGGHHHHHHHGHHHHHHHHHHHHHHHHH5FGHHHHHHGGGGHHHGGGGEFFEGFGFHHHHHGHHHHHHHHHHHGH@FDF4@4FHG>EE?DE/EEE/0BGGGGFGFBCDG/C?<-<111111=<0000//00000<./.;.000000000:0000000000000000;00000//000:000000//;----:--./////.....//...-.--9-;./////..::-.///
@M03495:530:000000000-LYBTV:1:1112:22346:8549 2:N:0:CATCACCC+TGCTATAT
ATATTTTGCCGTTGATAAACCACCCTCCCTGTGGTCGTTATCTTGCTCCTTCTGTCGCAACGAATTTATCCAAAGCTCACATGCTGACAGATCGGAAGAGCGTCGTGTAGGGAAAGGTGTATATAGCAGTGTAGATCTCGGTGGTCGCCGTATCATTAAAAAAAAAAAAACATGTAACAGAGGTCGTGTCATAGAGCATCATTAAGTAGTGCGATCGTTGTGACGACTTCTAGGATTAGAGCTAGCACGCG
+
CDEECFFFFFCBGGGGGGGGGGGGGHHGGHHHHHHHGGGHHHHHHHHHHHHHHHHHGHGGGGGGHHHHHHHHHHHHHHHHHHHHHHHHHHHHHHGGGGHHHGGGGEFHHHHGHHHHHGHHHHHHHHHGHGBFFGGFHHHFF<CE/FDCDE<<<<<GHFFGGHGC@:----..0<111<:://.0<--.</<11<11100001111111<1/1-...-/./..11..-..111100<1001010<:000---
@M03495:530:000000000-LYBTV:1:1112:16639:8614 2:N:0:CATCACCC+TGCTATAT
ATATTTTGCCGTTGATAAACCAGCTAATCCTGAAAAAAAAATCAAAGCTAAAAACTACAATGCTAAGACCACGATGTGACTGCTATCAAAGTTAGATATATATGTAAATTATTCATCTGTCAAATCCTAGAATTATATCATACCTGCTCCAGCAATCACGACCTGTAATGGTTTAGTGGGTTGTTCACTGTTTCTGAAAAATGAAGATAGTTGTCCAGCTTCCAAAAAGTTTATTGTGTTTTCTAGTGGAG
+
AAAAAFFFFFD>E1GGGFGFGGHHHHFHHHHHHFFH0E?AEGHFHHHGHFHHHHGHHHHGHHHHH2GHHHHHGEHGHHHHHHHGHHHHHHHHHHHHHHHHFHHHFGGGHHHHHHHGHHHHHGHHHHHHHHHEHHHHHHHHHBBGHHEHHGF1CGHGHHFFGGG?GGGBGHHHHHGGGHAEGGC.GHGFBG<DFH0DBDDGFHHHEGCGCGGHHHGFCCCHGHF0CCG.;BFFFGGEGG9/9CFF0BF0.0:
@M03495:530:000000000-LYBTV:1:1112:11828:8621 2:N:0:CATCACCC+TGCTATAT
ATATTTTGCCGTTGATAAACCAGAACCATCCAAAGCTCACATGCTGACAGATCGGAAGAGCGTCGTGTAGGGAAAGAGTGTATATAGCAGTGTAGATCTCGGTGGTCGCCGTATCATTAAAAAAAAAAAGAGAAAATGTGTTAGAGAGACAAGTTGCCGGAGTATGGAACGGAGTCAGGCAATGCAGTCTGCGAGCACGATGGAGTCGACTGTGCAGATATTGACTGTCATCGGCGGCAGTAGGACAACGG
+
BBBBAFFFFFB>E2EGGGGGGGHHHGHHHHHHHHHHHHHHHHHHHHHHHHHHHHGEFGHFHGGFEAEFC5FFHHHHHHHHHHHHHHHHHHGH4FGHHFFDHF1EE/3EECGE?00GHG4FHFHC<C/@@/?0011<1<111011=1>../<<.=0000--:-./;0/00/...;./9;B/../0/000/0B09-;--.9...././/9.-..///999/////://9////;;.------///9;/9..--
@M03495:530:000000000-LYBTV:1:1112:9491:8662 2:N:0:CATCACCC+TGCTATAT
ATATTTTGCCGTTGATAAACCAGCTAATCCTGAAAAAAAAATCAAAGCTAAAAACTACAATGCTAAGACCACGATGTGACTGCTATCAAAGTTAGATATATATGTAAATTATTCATCTGTCAAATCCTAGAATTATATCATACCTGCTCCAGCAATCACGACCTGTAATGGTTTAGTGGGTTGTTCACTGTTTCTGAAAAATGAAGATAGTTGTCCAGCTTCCAAAACGTTTATTGTGTTTTCTAGTGGAG
+
AABBBFFFFFBAEGGGGGFGGGDHHCHHHHHHHCHFHGGCEHFGHF5FGFFHHGGHHHHHHEHHG5BDDBGGDGHEGFHHHF3FEEGHHHHHHHHHHHFHHHHHHHHHHGHGFHHHHHHDEHDHBGHFFHF?HHHGFGFGGHHCFHHHHFCCFGFHFHHFGGGGHGGHHHG<FGHHHGAGEGCDHHHHHHHFFH<=DG0DGGGHHHCGGE;CGHE00;;0CG;0;0;.-:9/:CGGFFCCFBFFFFFFF0A
@M03495:530:000000000-LYBTV:1:1112:17334:8667 2:N:0:CATCACCC+TGCTATAT
ATATTTTGCCGTTGATAAACCAGCTAATCCTGAAAAAAAAATCAAAGCTAAAAACTACAATGCTAAGACCACGATGTGACTGCTATCAAAGTTAGATATATATGTAAATTATTCATCTGTCAAATCCTAGAATTATATCATACCTGCTCCAGCAATCACGACCTGTAATGGTTTAGTGGGTTGTTCACTGTTTCTGAAAAATGAAGATAGTTGTCCAGCTTCCAAAAAGTTTATTGTGTTTTCTAGTGGAG
+
AAABAFFFFFBAEGGGGGGGGGHHHGHHHHHHHHHHHGGEGHHHHHFHHGHHHHGHHHHHHHHHHBHHHHHHGGHGHHGHHFEHFHGHHHHHHHHHHHHHGHHHHHHHHEHHHHHHHHHHHHHHHHHHHHHHHHHHGHHHHHHHHHGGHFF2BGFGGHHCDGGGHHHBGHHHHHHFFHEGGGGGHHHHHHHHHH0=DDGHHHHFGFCGCC;;GFCGFGCGCG;;:;:CCBFB;9FFGGFBFGGFFFFGGBA
@M03495:530:000000000-LYBTV:1:1112:13670:8690 2:N:0:CATCACCC+TGCTATAT
ATATTTTGCCGTTGATAAACCAGCTAATCCTGAAAAAAAAATCAAAGCTAAAAACTACAATGCTAAGACCACGATGTGACTGCTATCAAAGTTAGATATATATGTAAATTATTCATCTGTCAAATCCTAGAATTATATCATACCTGCTCCAGCAATCACGACCTGATAATGGTTTAGTGGGTTGTTCACTGTTTCTGAAAAATGAAGATAGTTGTCCAGCTTCCAAAAAGTTTATTGTGTTTTCTAGTGGG
+
CCCCCFFFFFCCGGGGGGGGGGHHHHHHHHHHHHHHHGGGGHHHGHFHHGHHHHGHHHHHHHHHHHHHHHHHGGHGHHHHHHFHHHHHHHHHHHGHHHHHHHHHHHHHHHHHHHHHHHHHHHHHHHHHHHGHHGHHHHHHHHHHHGHHHHHHHHFHHHHGGGGGGHHHHHHHFGHHHGGFGGGGGHHGHHHGHHDDGGGHH<GHHBFHHHHHHHHHHGHHHHCCB:;AEC;FGFGGFGGGGGGFF00CF?.
@M03495:530:000000000-LYBTV:1:1112:5162:8699 2:N:0:CATCACCC+TGCTATAT
ATATTTTGCCGTTGATAAACCAGGACTCAGGCTGGACCAAAGCTCACATGCTGACAGATCGGAAGAGCGTCGTGTAGGGAAAGAGTGTATATAGCAGTGTAGATCTCGGTGGTCGCCGTATCATTAAAAAAAACCAACCCCCTCTGATGAACTCTAGTCCTTGAGTCACAAATGCAATTTACACCTTGAGTCAGGTGAATTCACAAGGGTATTACATAACAACCTAGGTACACCTTACGCGCATTACTTCG
+
AABBAFFFFFBAGEGGGGGFGGGGFHHGGGHHFFEHHHHHEFHHGHHHHHHHHHHDFFHHHGGFEFH2FBEEEEGBGFFGFGHCFHGFHHGHHHFGHHB@GHGFHHFFG>EGF3E/?E/?CA33BB3?BFDC?//F//<?/<-<01>1111>1<0D0D0<000<<==0D00.C00::00000:0//00000000;0/00000;000:..9/00009009/;0..//0909//99////9.9--../////.
@M03495:530:000000000-LYBTV:1:1112:27996:8725 2:N:0:CATCACCC+TGCTATAT
ATATTTTGCCGTTGATAAACCAGCTAATCCTGAAAAAAAAATCAAAGCTAAAAACTACAATGCTAAGACCACGATGTGACTGCTATCAAAGTTAGATATATATGTAAATTATTCATCTGTCAAATCCTAGAATTATATCATACCTGCTCCAGCAATCACGACCTGTAATGGTTTAGTGGGTTGTTCACTGTTTCTGAAAAATGAAGATAGTTGTCCAGCTTCCAAAAAGTTTATTGTGTTTTCTAGTGGAG
+
AAAAABFFBFD1E1GFGGFGGEEHHFFHHHHHCHHHHGG?AGGHFHHHHHFHHHGHGHHHBGHHGBGHH0FGG?FGGBHHFHGHHGBGHHHFHHHGHGHHHHHHHHHHHHHHHHHHGHFHHHHEHHCHHHBFHGHHFGGHHHH0GG0<FF11FG0GHFHCGGGCHHGFHHHBFHHHDGCGEFGCHBDHGHHFHF<GDHFHHGHGB:0CCC;GHC0CHGBCHE/;CG;EBGFGFFFGGFCCFFF00;CFFFE
@M03495:530:000000000-LYBTV:1:1112:25723:8732 2:N:0:CATCACCC+TGCTATAT
ATATTTTGCCGTTGATAAACCAGCTAATCCTGAAAAAAAAATCAAAGCTAAAAACTACAATGCTAAGACCACGATGTGACTGCTATCAAAGTTAGATATATATGTAAATTATTCATCTGTCAAATCCTAGAATTATATCATACCTGCTCCTGCAATCACGACCTGTAATGGTTTAGTGGGTTGTTCTCTGTTTCTGAAAAATGAAGATAGTTGTCCAGCTTCCAAAAAGTTTATTGTGTTTTCTAGTGGAG
+
111>>B@DFFDAG?1BE31A10C0FH1FEFHHDFAGC0//AFB1EGFFHFGHHHGHH1FF1BGGH@GDG0>>EEACEB222BGGHF0G2@E@GHB1FFGF2E2DDGGFHFGFFFB2>DFGDG2GFHFFF1F1>>FHFHBDGF1BBDCFGE1<1CG2FHHAA//AGGH1111?1011FF0.<F-A.<10==00=G<DG000CC0=0=0;0C:;GF<GHB/:0C/:0;.9A9C0;;FGFFF/=BF;B0;9.0:
@M03495:530:000000000-LYBTV:1:1112:16761:8736 2:N:0:CATCACCC+TGCTATAT
ATATTTTGCCGTTGATAAACCACCCCTTCTTGCCCTCCAAAGCTCACATGCTGACAGATCGGAAGAGCGTCGTGTAGGGAAAGAGTGTATATAGCAGTGTAGATCTCGGTGGTCGCCGTATCATTAAAAAAAAAAAAGCGAACCTGCTGACAGGGGTACGGGATGTTAGGAGTATAAACGAGATACGTCGAGAAGCATGTCGAAGGTATTACATGTACGATAGTCGTAGCTATACGTCTTAGTGATTAGAT
+
BCCDDFFFFFCBGGGGGGGGGGGGGGGHHHHHHHHHHGHHHHHHHHHHHHHHHHHHHHHHHGGGGHHHGGGGGGHHHHGEFEHHHHHHHHHHHHHHHHHHHHFFHHHHGEEGEHGCEG/CFG3FGFDGGFGGF@@><.0..---/..000/<0:.-..0..-...0000/0///00000.....00.0<---.</00:0<09....<000<<000<009.<.<:0.<...00000.0./.00000000000
@M03495:530:000000000-LYBTV:1:1112:11304:8752 2:N:0:CATCACCC+TGCTATAT
ATATTTTGCCGTTGATAAACCAAAGCTCACATGCTGACAGATCGGAAGAGCGTCGTGTAGGGAAAGAGTGTATATAGCAGTGTAGATCTCGGTGGTCGCCGTATCATTAAAAAAAAAAAAAGAATCAAAATGGGGTGTAATAAGGTGTAGGAGTATGGGGTGAAGAAATATATGATGAGATATGGTAGCAGAATGATGGTAATGGAAGACGAACAGTAATAACGTCGTGAAAGAAGAGGAAGTGGAGATAG
+
ABCCCFFFFFC>EFGGGGGGGGHHGHHHHHHHHHHHHHHHHHHHGGGGHHHGGGGGGHHHHGHHHHFHGHGFHHHHGHHHHHGGGFFHHHHGEFGEHGCGGE?GHEFFHHGFHGCDGGC<C//011111<1110>.<<0000000=0<<=0:://00/...-.:00//00000000000000000000;00//00000000000000/./.----/;000000:/.-;9/.00/./;.../.0000:0/00
@M03495:530:000000000-LYBTV:1:1112:6495:8773 2:N:0:CATCACCC+TGCTATAT
ATATTTTGCCGTTGATAAACCAGCTAATCCTGAAAAAAAAATCAAAGCTAAAAACTACAATGCTAAGACCACGATGTGACTGCTATCAAAGTTAGATATATATGTAAATTATTCATCTGTCAAATCCTAGAATTATATCATACCTGCTCCAGCAATCACGACCTGTAATGGTTTAGTGGGTTGTTCACTGTTTCTGAAAAATGAAGATAGTTGTCCAGCTTCCAAAAAGTTTATTGTGTTTTCTAGTGGAG
+
ABBBBFFFFFBAEGGGGFGGGGHHHHHHHHHHHHHHHGGGGHHFFFHFHGHHHHGHHHHHHHHHHEHHHFGHGGGGHHHHHHHHHHGHHHHHHHFHHHHHHHHHHHHHHHGHHGHHHHHHHHHGHHHHHHHHHHHHHGHHHHHHHHGFFFGGFGGHHHHGFGGGHHHHHHFGHHHGHHHE<FCGFHGFHHGHFH0=FGHHGHHHHHCGHGGFHHHGHGCGHFC:;;:CEFGGFEGGFFFFGGGGFGGGF0A
@M03495:530:000000000-LYBTV:1:1112:16057:8776 2:N:0:CATCACCC+TGCTATAT
ATATTTTGCCGTTGATAAACCAGCTAATCCTGAAAAAAAAATCAAAGCTAAAAACTACAATGCTAAGACCACGATGTGACTGCTATCAAAGTTAGATATATATGTAAATTATTCATCTGTCAAATCCTAGAATTATATCATACCTGCTCCAGCAATCACGACCTGTTAATGGTTTAGTGGGTTGTTCACTGTTTCTGAAAAATGAAGATAGTTGTCCAGCTTCCAAAAAGTTTATTGTGTTTTCTAGTGGG
+
AABCCFFFFFCAEGGGGGGGGGHHHHHHHHHHHHHHHGGGGHHHHHHHHHHHHHGHHHFHHHGHHFHHHHHHGGHGHGHHHHHHHHHHHHHHHHHHHHHHHHHHHHHHHHHHHHHHHHHHHHHHHHHHHHHHHHHHHHHHHHFHHHHHHGFFFHHHGHHGGGGGHHHHGHHHFHHHHGHGHDFGGHGHHHHHHGGDG0DFHHHHFGFHHB:GHHHHCGHGFHC/CB0:AC;CFGGGGGGCCBFFBB9FGG.
@M03495:530:000000000-LYBTV:1:1112:8540:8780 2:N:0:CATCACCC+TGCTATAT
ATATTTTGCCGTTGATAAACCAGCTAATCCTGAAAAAAAAATCAAAGCTAAAAACTACAATGCTAAGACCACGATGTGACTGCTATCAAAGTTAGATATATATGTAAATTATTCATCTGTCAAATCCTAGAATTATATCATACCTGCTCCAGCAATCACGACCTGTCCTGGCAAACAACCTGCAGAAAAGCCAATCAAATATATTTTCACAAGAGATGGAATGTGAGGCAATAATAGAGTACAAAGGTTGA
+
BCCCCFFFFFDAEGGGGGFGGGHHHHHHHHHHGHHHGGGGGHHHHHGHHHHGGHGHHHHHHHHHHHGHHHHHGGHGHHHHGHGHGHHHHHHHHHGHHHHFHHHHHHHHHHFHHHHHHHHHHHGHHHHHHHHHHHHHFFHHHHHFHHHHFHFHHHCGHHHGCGGGHHGHHHHHHHHHHEHGHHGHHBGHHGHHHGCCHH<HFHFFGHFHHHGHHBHFHHGH0CCGGGFFEEFGGGGGGGGCC;FFFFGFFGB
@M03495:530:000000000-LYBTV:1:1112:5122:8781 2:N:0:CATCACCA+TGCTATAT
ATATTTTGCCGTTGATAAACCAGCTAATCCTGAAAAAAAAATCAAAGCTAAAAACTAAAATGCTCAGACCACGATGTGACTGCTATAAAAGTTAGATATATATGTAAATTATTCATCTGTCAAATCCTAGAATTATATCATACCTGCTCCAGCAATCACGACCTGTAATGGTTTAGTGGGTTGTTCACTGTTTCTGAAAAATGAAGATAGTTGTCCAGCTTCCAAAAAGTTTATTGTGTTTTCTAGTGGAG
+
A1AA?@3F1FD>1113B3111AF0BE1ABFGH1F1GA0EAA01BG1F01BG1BG/A11AA21AD1101B/B///>/0B2B21FHH22B@B11FG2FEG2F2FF2@>F22GFEDFBGF2FFBHHDF111F1BFG1FEFBGBHHG0FD0CDCBFGFCGFFCACCGFFHHHHBH1?FHEHDFFGG-E.FHGHEG0<G0<<DFB<CGDHH:CFF0;GHF0;C/:0G;;CG;C.CFGGGFBFFB9FFFFG0BBAF?
@M03495:530:000000000-LYBTV:1:1112:7552:8783 2:N:0:CATCACCC+TGCTATAT
ATATTTTGCCGTTGATAAACCAGGCGGACCAAAGCTCACATGCTGACAGATCGGAAGAGCGTCGTGTAGGGAAAGAGTGTATATAGCAGTGTAGATCTCGGTGGTCGCCGTATCATTAAAAAAAAAAACAGTAACAGGAGAAGAGGTAGAGAGAAGGAACAAAAAACCGAGGAACGCATGAGCTAAGAGGAAGCAAGAGATGGGGTGCAAAGGAGCTAAGTAGTAGACGAAGCTAGCGAGGGTATGCCAGG
+
CCCCCFFFFFCAGGGGGGAFGGHGHGGEGGHHHFHHHHHHHHHHHHHHGHFHHGGGGHHFGEGGEGHHHGGGHHGHGGHHHGHHGHHHHFHGGGDDHHHHGGGGEFEEEG@/FFH3FG2FFFGC?FD-..0000000<...</0..000000..0/.././/.;.-..-----/...-..0900900;0../..0://./0:0...-.000/;/...000;0000000.9-.-0000-----./000000.
@M03495:530:000000000-LYBTV:1:1112:22649:8807 2:N:0:CATCACCC+TGCTATAT
ATATTTTGCCGTTGATAAACCAGCTAATCCTGAAAAAAAAATCAAAGCTAAAAACTACAATGCTAAGACCACGATGTGACTGCTATCAAAGTTAGATATATATGTAAATTATTCATCTGTCAAATCCTAGAATTATATCATACCTGCTCCAGCAATCACGACCTGTAATGGTTTAGTGGGTTGTTCACTGTTTCTGAAAAATGAAGATAGTTGTCCAGCTTCCAAAAAGTTTATTGTGTTTTCTAGTGGAG
+
BCCCCFFFFFCAFGGGGGGGGGHHHGHHHHHHHHHHHGGFGHHHHHHHHGHBGHGHHHHHHHHHHFHHHHHHGGHGHHHHHHGHHHHHHHHHHHFHHHGFHHFHHFHHHHHHHHHHHHHHHHGHHHHHHHGHHHHHBHHHHGHCHGFGGHFFCGGHHHHGGGGGHHHHGHH?GFHHHHHHGGGGHHHGHHHHHHDDGD0GHHHGHH0;CGGFFHCHHHCFBG/<;;.;.CFFFGGGGF/CFFFFEBFF.09
@M03495:530:000000000-LYBTV:1:1112:28124:8841 2:N:0:CATCACCC+TGCTATAT
ATATTTTGCCGTTGATAAACCAGGACTCAGGCTGGACCAAAGCTCACATGCTGACAGATCGGAAGAGCGTCGTGTAGGGAAAGAGTGTATATAGAAGTGTAGATAACGGTGGTCGCCGAATCATTAAAAAAAAATAATTGGTTTAATTTAATAAGAATAAGTATTCGTTAGGACTGTATAGTTTCGTTATTAGCTTGTATTAATGTGTCTCATTGAGCGTTTTTCACGACACAAACTTTGTTAGAGACGTG
+
AAA@1DFFFFD1AEGGGG1GGGHGFHHHHHHBGFEHHGHAGH0FCFFGFHFHGBG1C0EGEA/FEFFAEE/>>E>BEGGBCC0FFGG@GGHHFF2FBGFHFB2@211//?///1/<//////12BFFFB<//><0?<11>11.01<11==11111000<<0=0000///.<G0:/.0:000:000.:/.;C00/00:.99CF000900;000999000-..-..900;----;---//9//9B////--;-
@M03495:530:000000000-LYBTV:1:1112:13329:8844 2:N:0:CATCACCC+TGCTATAT
ATATTTTGCCGTTGATAAACCACCCTCCCTGTGGTCGTTATCTTGCTCCTTCTGTCGTCAACGAATTTACTAATTCCAAAGCTCACATGCTGACAGATCGGAAGAGCGTCGTGTAGGGAAAGAGTGTATATAGCAGTGTAGATCTCGGTGGTCGCCGTATCATTAAAAAAAAAAAGAATCGACGCTGTCAGTAGCGCAGAACTAAGAGAGTGTTGAAGGTGGAGCTACAGAGTGAACGACATAGTTGCAGG
+
AAABAFFFFFB2EEGFGGEGGCGGGHHGGHHBFCGFGEEEHHHHFHHHEHGHHHHHGFFHGHGEFGHGHHGHHHHHHF@GHHHHHHHHHHHHHHHHHHHHFGFGGHGGGGGEFGFGHG?CGHGHFGGHBDGHHHFGHGDFHFBD2><C/?C/?A///>.0011DFB1>DDFC?--...00..---...0;;0000-----/.9///;/..9///.//////...;A/;/////////..--:////////.
@M03495:530:000000000-LYBTV:1:1112:20232:8850 2:N:0:CATCACCC+TGCTATAT
ATATTTTGCCGTTGATAAACCACCCTCCCTGTGGTCGTTATCTTGCTCCTTCTGTCGTCAACGAATTTACTAATTACAAAGCTCACATGCTGACAGATCGGAAGAGCGTCGTGTAGGGAAAGAGTGTATATAGCAGTGTAGATCTCGGTGGGCGCCGGATCATTAAAAAAAAAAAAAAGGCAGTGAGCAGAGATGGTCGGGTGACGGATGGAATAGAGGTATGTACTGGACAGACTCAGTGTAATACGCGG
+
CCCCCFFFFFCBGGGGGGGGGGGGGHHGGHHHHHHHGGGHHHHHHHHHHHHHHHHHGGGHGHGGEHHHHHHHHHHGHHHHHGHHHHHHHHHHHHHHHHHHGGFGHHHGGGGGEGHHHGHHHGGHDHHHHHHHHHHHGHDHGFDFHBGGDE//?>?/@-<><C00D000<@?E@B--<-...../00000</./000<<9--.-.0.-..-./000000/0000000000/:0./.:000:0<:0:00..--
@M03495:530:000000000-LYBTV:1:1112:4029:8870 2:N:0:CATCACCC+TGCTATAT
ATATTTTGCCGTTGATAAACCAGCTAATCCTGAAAAAAAAATCAAAGCTAAAAACTACAATGCTAAGACCACGATGTGACTGCTATCAAAGTTAGATATATATGTAAATTATTCATCTGTCAAATCCTAGAATTATATCATACCTGCTCCAGCAATCACGACCTGTCATTTCATTTGGAGAGGACACGCTCGATCCTGGCAAACAACCTGCAGAAAAGCCAATCAAATATATTTTCACAAGAGATGGAATG
+
ABBAAFFFFFBAEFGGGGGGGGHHHHHHHHHHHGHHGFGEGHHHHHGFHFHHHFGHHHHHHGHHHGHHHHHGGGHGCFGFEGBGHHGHHHHHEHGHHHHHHHHHHHHHHHHHFHHHHHHHHHHHHHHHHHGHHHHHHHHHHHHHHHA2FHHHGF<GGFHGGGFFHHHHHHHHHHHHGHBFBADFGHFDFDGCGHGDDG:CGHHGHHGDHHHHHEFFFBCFGGG/CFFB0C9FCFGGGGGGF/FF00/;09/
@M03495:530:000000000-LYBTV:1:1112:22759:8891 2:N:0:CATCACCC+TGCTATAT
ATATTTTGCCGTTGATAAACCAGCTAATTCCAAAGCTCACATGCTGACAGATCGGAAGAGCGTCGTGTAGGGAAAGAGTGTATATAGCAGTGTAGATCTCGGTGGTCGGCGTATCATTCAAAAAAATAATAAACATGATAGACGTCATGTGAAGTGGCAGATACCACCCCGCACGGACGATCGTCTTCTAGGGAGATGAGCATGCCTACAGGAATAACCAGATTAGGACGAGGAGTACGGTGTAAGAGTAA
+
AAAA?FFFFFBBGGFFFG5BGFDHHHFHHFFHHHHBHHHHHHHHHHHHHHBDGH?EFDAE2EEAEAE1B5FFEGACFFGGHHHHFH44GD4E44GH4@44BFAE??3E//////0?B44443B/>B02D2222@222222111////0111111111.>..<111>1..-<--:-----;..-/...0;009./9./0090000;///99//..//////;.//////:-----../;....;//9//;//
@M03495:530:000000000-LYBTV:1:1112:11999:8914 2:N:0:CATCACCC+TGCTATAT
ATATTTTGCCGTTGATAAACCAGCTAATCCTGAAAAAAAAATCAAAGCTAAAAACTACAATGCTAAGACCACGATGTGACTGCTATCAAAGTTAGATATATATGTAAATTATTCATCTGTCAAATCCTAGAATTATATCATACCTGCTCCAGCAATCACGACCTGTAATGGTTTAGTGGGTTGTTCACTGTTTCTGAAAAATGAAGATAGTTGTCCAGCTTCCAAAAAGTTTATTGTGTTTTCTAGTGGAG
+
BBCCBFFFFFCAEGGGGGGGGGHHHHHHHHHHHHHHHGGGGHHGFHEHHHHHGHGHHHHHHHHHHGHGHHHHGGGEGHHHHHHBHHGHHHHHHHHHGHHHHHHHHHHHHHHGHHHHHHHHHHHHHHHGHGHHHHHHGHHHHHGHHHHHHHHHHHFHHHHGDGGGHHFGHHEFGHHHHFFHGGGGHHHHHHHFHHFGFHHHHHHHBG0CHHGHHGHHHHCHHHGCCC:;CBCFFGGGGGGBFGFFFGFGGCE
@M03495:530:000000000-LYBTV:1:1112:7013:8917 2:N:0:CATCACCC+TGCTATAT
ATATTTTGCCGTTGATAAACCACCCTCCCTGTGGTCGTTATCTTGCTCCTTCTGTCGTCAACGAATTTACTAATTCCAAAGCTCACATGCTGACAGATCGGAAGAGCGTCGTGTAGGGAAAGAGTGTATATAGCAGTGTAGATCTCGGTGGTCGCCGTATCATTAAAAAAAAAAATAAGAAAAGAGACGACTGAGTCGTTGGTAACGGAACTGTTGAATGGCCACAGTTATCTGAGGATGGGTTCGAGAGA
+
ABCCCFFFFFC>FGGGGGGGGGGGGHHGGHHHHHHHGGGHHHHHHHHHHHHHHHHHGGGHGHGGGHHHGHHHHHHHHHHHGHHHHHHHHHHHHHHHHHHHGGGGHHHGGGGFFHHHGGGHHHHHGHHHGHHHHGHHHHHHGG2GHFFG/<//1>/<A<<<GHHDG1F11-@----.00;00/9/.//;A--;.0;;0;../..000.9.;-0090000000//0...009:00000.0/0../..-./.-.
@M03495:530:000000000-LYBTV:1:1112:9085:8928 2:N:0:CATCACCC+TGCTATAT
ATATTTTGCCGTTGATAAACCAGCTAATCCTGAAAAAAAAATCAAAGCTAAAAACTACAATGCTAAGACCACGATGTGACTGCTATCAAAGTTAGATATATATGTAAATTATTCATCTGTCAAATCCTAGAATTATATCATACCTGCTCCAGCAATCACGACCTGTAATGGTTTAGTGGGTTGTTCACTGTTTCTGAAAAATGAAGATAGTTGTCCAGCTTCCAAAAAGTTTATTGTGTTTTCTAGTGGAG
+
BBBBBFFFFFB2EFGGGGGGGGHHHHHHHHBHHHHFGGGGGHCGHFFFGFHHHHDGHGHHHHHHHGGHHFHHGGHGFHHH4G3FGFFGHFFGGFBHHHHHHHHHHHHHHFGHHFBEFHFHHGHHHHHHHFHHHHHHHHEHHHECHHAGGH?2BF2FCFG?ECGGHGHEGHBFGFFGGHFGDGGGFHHGHHHHHE00D0<<CGFFFFCGFHHHCFCBFGCB0;/0;<:9EFGFGFB0CCB;/;CFBFFF.0A
@M03495:530:000000000-LYBTV:1:1112:7457:8932 2:N:0:CATCACCC+TGCTATAT
ATATTTTGCCGTTGATAAACCACCCTCCCTGTGGTCGTTATCTTGCTCCTTCTGTCGTCAACGAATTTACTAATTCCAAAGCTCACATGCTGACAGATCGGAAGAGCGTCGTGTAGGGATAGAGTGTATATAGCAGTGTAGATCTCGGTGGTCGCCGTATCATTAAAAAAAAAAACAAAGAATGCAGGGGAGGATAGCATGTTACAGAGAACAACAACGAATGGTAAAGAAGTGATAGATCGAAATCTAGG
+
BCCCCFFFFFCBEGGGGGGGGGGGGHHGGHHHHHHHGGGHHHHHHHHHHHGHHHHHGGGHGHGGGHHHHHHHHHHHHHHHHHHHHHHGHHHHGHHHHHHHGGGGHHHGGGGGGHHGHGHHHHGHGHHHGHFHGHGHHHHHHFFHGDGGDE//2</?@/.00FFDGBFBG@E?-A-...://<0111:.--.--./00111011111<1//00//....-...0:111111./:01111111<</..11110
@M03495:530:000000000-LYBTV:1:1112:16927:8971 2:N:0:CATCACCT+TGCTATAT
ATATTTTGCCGTTGATAAACCAGCTAATCCTGAAAAAAAAATCAAAGCTAAAAACTACAATGCTAAGACCACGATGTGACTGCTATCAAAGTTAGATATATATGTAAATTATTCATCTGTCAAATCCTAGAATTATATCATACCTGCTCCAGCAATCACGACCTGTAATGGTTTAGTGGGTTGTTCACTGTTTCTGAAAAATGAAGATAGTTGTCCAGCTTCCAAAAAGTTTATTGTGTTTTCTAGTGGAG
+
CCCCCFFFFFCAGGGGGGGGGGHHHHHHHFHHHHHHGGGGGHHHHHHHHHHHHHGHHHHHHHHHHGHHHFHHGGHGHHHHHHHHHHGHHHHHHHHHHHHHHHHHHHHHHHHHHHHHHHHHHHHHHHHHHGGHHHHHHHHHHHHHHHHHHHFFFFFGHHHGGGGGHHHHGHHHHHHHDFHHGGFGHHHHHHHHHHDFFGGHHHHHEHGGFFGGHHHHFHHHHHGGHFC.:FFFFGGGGGGFFGGGFFFF.;E
@M03495:530:000000000-LYBTV:1:1112:10459:8982 2:N:0:CATCACCC+TGCTATAT
ATATTTTGCCGTTGATAAACCAGCTAATCCTGAAAAAAAAATCAAAGCTAAAAACTACAATGCTAAGACCACGATGTGACTGCTATCAAAGTTAGATATATATGTAAATTATTCATCTGTCAAATCCTAGAATTATATCATACCTGCTCCAGCAATCACGACCTCCTGGCAAACAACCTGCAGAAAAGCCAATCAAATATATTTTCACAAGAGATGGAATGTGAGGCAATAATAGAGTACAAAGGTTGAAC
+
AAABAFFFBFD>EEGGGGGGGGHFHHHHHFBHHGHHHGGCCGGGHHGHHHGHHHFHHHHHHHHHHHHHH?GHEGHGHHHHHHFHFHGHGEBFFHHFHHHHHHHFGHHHHHHHGHGGHHGHFFGFHHHHHHHHGHHHHFHHHHHHEGFHHH11FGHHHGHGGGGGEHHGHHHEGGFGHECGHHBGHFHHEGB<GC<CGHFFHHBGHHGHFCF/GHHBGGCGGGFCF..CFCF09FB;;FGBFGGBB90CFF0
@M03495:530:000000000-LYBTV:1:1112:9497:8992 2:N:0:CATCACCC+TGCTATAT
ATATTTTGCCGTTGATAAACCAGCTAATCCTGAAAAAAAAATCAAAGCTAAAAACTACAATGCTAAGACCACGATGTGACCGCTATCAAAGTTAGATATATATGTAAATTATTCATCTGTCAAATCCTAGAATTATATCATACCTGCTCCAGCAATCACGACCTGATAATGGTTTAGTGGGTTGTTCACTGTTTCTGAAAAATGAAGATAGTTGTCCAGCTTCCAAAAAGTTTATTGTGTTTTCTAGTGGA
+
AABCCFFFFFCAGGGGGGGGGGHHHHHHHHHHHHHGHGGGGHHHHHHGHGGHHHGHHHHHHHHHHFHHHGHHGGHGHHHH3EEFFGHHGHHHHHGHHHHHHHHHHHHHGHHHHHHHHHHHHHGHHHHHHHHHHHHHHHHHHHHGHHHHHHFBGHGHHHHGGGGGHHHHHHHHBHHGHGGHHGGGGHHHHHHGHH=DFCCHFGGHHCFHHHHHHHHHHHHGGG;FB9CEG:;CFFGGGGFCFGGGF0BFBF0
@M03495:530:000000000-LYBTV:1:1112:8722:9006 2:N:0:CATCACCC+TGCTATAT
ATATTTTGCCGTTGATAAACCACCCTCCCTGTGGTCGTTATCTTGCTCCTTCTGTCGTCAACGAATTTACTAATTCCAAAGCTCACATGCTGACAGATCGGAAGAGCGTCGTGTAGGGAAAGAGTGTATATAGCAGTGTAGATCTCGGTGGTCGCCGTATCATTAAAAAAAAAAAAAGAAGCATTAACAATGAGAACCAGAAGAAGAAGAGACAAGACAAAGACGTGAGAGATACAGAAGAGTGAGGATGG
+
CDCCCFFFFFCBGGGGGGGGGGGGGHHGGHHHHHHHGGGHHHHHHHHHHHHHHHHHGGGHGHGGGHHHHHHHHHGHHHHHHHHHHHHHHHHHHHHGHHHHGGGGHHGGGGGGGGHHHGHGHHHHHHHHHGGGGHHHHHFHGHFF2HHA??/<?A/CEGGCG1FDGGF>FEEGF---<.../000000000<000000<.../00</0//0.:/</.////////....<00.000000000.<000.0/0.
@M03495:530:000000000-LYBTV:1:1112:14069:9011 2:N:0:CATCACCC+TGCTATAT
ATATTTTGCCGTTGATAAACCAGCTAATCCTGAAAAAAAAATCAAAGCTAAAAACTACAATGCTAAGACCACGATGTGACTGCTATCAAAGTTAGATATATATGTAAATTATTCATCTGTCAAATCCTAGAATTATATCATACCTGCTCCAGCAATCACGACCTGTCCTGGCAAACAACCTGCAGAAAAGCCAATCAAATATATTTTCACAAGAGATGGAATGTGAGGCAATAATAGAGTACAAAGGTTGA
+
ABBBCFFFFFCAFGGGGGGGGGHHHHHHHHHGGGHHHGGGGHHHHHFHHHHHHHGHHHHHHHHHHHHHHHHHGGHGHHHHHGGHHHHHHGHHHHHGHHHHHHHHHHHHHHHHHHHHHHHHHHHHHHHHHHHHHHHHHGHHHHHFHHHHHHHHFHHHHHHGGGGGHHHHHHGHHHHHHGHGHGGHHHHHFGHHHHCGHHGHHHHHHHGHFHECF/CGGFGCCCGFFFGGGEFGGGGGGFG0;CFGGGBFFGF
@M03495:530:000000000-LYBTV:1:1112:12199:9012 2:N:0:CATCACCC+TGCTATAT
ATATTTTGCCGTTGATAAACCAGGACTCAGGCTGGACCAAAGCTCACATGCTGACAGATCGGAAGAGCGTCGTGTAGGGAAAGAGTGTATATAGCAGTGTAGATCTCGGTGGTCGCCGTATCATTAAAAAAAAACAAATGATGTTTATACTGAGAGAGAGCTGAGGACGAGTTATCACATAAAAAATAGACATGAACAATCATATAGAATGTAAAAAAGAAAACAAAGGAGCACACAATACCACAAGGAAT
+
ABBBBFFDFFBAGEGFGGBGGGHGGHHHHGHHHHGHGHHHHHHHHHHHHHHHHHHGFHHHHGGGGFHHGAEEEGFEGHGFGGHGH@GEGHHHHEBHHHBFGH44FFFF?EED>3//?E<CG03333FFFGG</////011111=11><11111111..<..0<0..0.--:..<0000;;00:00-900000;00000/0/0000;;000;000=00-..9/;/.;./.9........//;///....99/
@M03495:530:000000000-LYBTV:1:1112:13242:9014 2:N:0:CATCACCC+TGCTATAT
ATATTTTGCCGTTGATAAACCAGCTAATCCTGAAAAAAAAATCAAAGCTAAAAACTACAATGCTAAGACCACGATGTGACTGCTATCAAAGTTAGATATATATGTAAATTATTCATCTGTCAAATCCTAGAATTATATCATACCTGCTCCAGCAATCACGACCTGTTAATGGTTTAGTGGGTTGTTCACTGTTTCTGAAAAATGAAGATAGTTGTCCAGCTTCCAAAAAGTTTATTGTGTTTTCTAGTGGG
+
AABBCFFFBFB>EGGGGGGGGGHHHHHHHHHHHHHGHGGGGHHHHHGHHHHHHHGGHHHHHHHHHFHHHFHHGGHGGHHHHHHGHHHHHHHHHHHHHHHGHHHHHHHHHHHHHHHHHHHHHHHHHHHGHHHHHHHHHHHHHHHHHHHHHHGCGHGGHHHGGGGGHHHHGHHHFGHHHGGFHGG@EHHHHHHGHHDGHDGHGGGHHFFFHHHGGGGFFFHGHGCFCG0CECCGGFGGGGGCFGGGGFFBBF.
@M03495:530:000000000-LYBTV:1:1112:7619:9031 2:N:0:CATCACCC+TGCTATAT
ATATTTTGCCGTTGATAAACCACCCTCCCTGTGGTCGTTATCTTGCTCCTTCTGTCGTCAACGAATTTACTAATTCCAAAGCTCACATGCTGACAGATCGGAAGAGCGTCGTGTAGGGAAAGAGTGTATATAGCAGTGTAGATCTCGGTGGGCGCCGTATCATTAAAAAAAAAAAAAAGGAAAGAGGAGTAGAACAAAGAAGCAGACATGTGATGAAAGAAAGACGATCAGTGGCAGTAGAACAGAACAGG
+
DCDDDFFFFFEAGGGGGGGGGGGGGHHGGHHHHHHHGGGHHHHHHHHHHHHHHHHHGGGHGHGGGHHHHHHHHHHHHHHHHHHHHHHHHHHHHHHHHHHHGGGGHHHGGGGGGGHHHGHHHHHHGHHHHHHHHHHHHHHHHHFFFGH/<C///><<EE.0>FGHHEHDGCGGCA?---..///.//...</1110//.//./00//./1011111<1<1/./0//9-...0:1/././11110///:///.
@M03495:530:000000000-LYBTV:1:1112:14576:9034 2:N:0:CATCACCC+TGCTATAT
ATATTTTGCCGTTGATAAACCAGCTAATCCTGAAAAAAAAATCAAAGCTAAAAACTACAATGCTAAGACCACGATGTGACTGCTATCAAAGTTAGATATATATGTAAATTATTCATCTGTCAAATCCTAGAATTATATCATACCTGCTCCAGCAATCACGACCTGTAATGGTTTAGTGGGTTGTTCACTGTTTCTGAAAAATGAAGATAGTTGTCCAGCTTCCAAAAAGTTTATTGTGTTTTCTAGTGGAG
+
ACCCCFFFFFCAGGGGGGGGGGHHHHHHHHHHHGHHHGGGGHHHHHHHHHHHHHGHHHHHHHHHHHFHHHHHGGHGHHHHHHFHHHHHHHHHHHHHHHHHHHHHHHHHHHHHHHGGHHHHHHHHHHHHHHHHHHHHHHHHHHHGHHHHHHFFFHHHHHHGGGGGGHHHHHHGHHHGFHGHGGGGHGHHHHHHHGDGHBGGHHHHDGCGHHGGFHGHHHFHGH:;;<;CGFGFFGGGGGGGGGGGGGGGE0A
@M03495:530:000000000-LYBTV:1:1112:18486:9081 2:N:0:CATCACCC+TGCTATAT
ATATTTTGCCGTTGATAAACCAGCTAATTCCAAAGCTCACATGCTGACAGATCGGAAGAGCGTCGTGTAGGGAAAGAGTGTATATAGCAGTGTAGATCTCGGTGGTCGCCGTATCATTAAAAAAAAAAAAAAAGCAAGCAGAAGTGGTAAGCACATGAGGAAAAACAAGGGTGGGTATAGAAAGTGGCCATGCGGCAGGAGGTAAATCACACGTAGGAGTATCGCAGAGTTTACTCTCTCGATGCAACCAG
+
BCCDCFFFFFCAFGGGGGGGGGHHHHHHHHHHHHHHHHHHHHHHHHHHHHHHHHGGGGFGHGGGGFFGHHGGGHHHHHHHHHHHHHGHHHFGGHHHGHFHHG?EFEGGCGG>EHEHHGHFDBFF>C@@/>---..0//.////<=00000000//0000/0///:.../....--.0000000000:.:0/00.-;---.:..:000:0000-;/;.0///00....-.0;000000000.0:0.000...
@M03495:530:000000000-LYBTV:1:1112:25030:9084 2:N:0:CATCACCC+TGCTATAT
ATATTTTGCCGTTGATAAACCAAAGCTCACATGCTGACAGATCGGAAGAGCGTCGTGTAGGGAAAGAGTGTATATAGCAGTGTAGATCTCGGTGGTCGCCGTATCATTAAAAAAAAAAGAAAATAGTAGTGTAGGGAGAGAGTGTCAGAGCTGATGTACGACACAGGGGTAGCAGTATAGTTACTATATGGTCGATCAGTTGGAGCTCGTAGGCGATAGTGTAGTGATCTCGCATGAGACGGTTACACAAT
+
AABBAFFFFFB2EECGGGFGGGHHHHGHHHHHHFHHHHHHHHHHEGFGC2FEEEEEEGFGHGHHHFHHHE@DFHHHHHHHFF@GGHHHHFGG>EE>@>/1>>EFG?GB4BBBG/B////?02@22111FGH11?1<0//<.<11=>1111011<0=000.<<--/...:.../00;;;00000000;0000099-.;.;000/0//.0;-...9---..;//9/9//9///.9-;.////....;////./
@M03495:530:000000000-LYBTV:1:1112:26657:9087 2:N:0:CATCACCC+TGCTATAT
ATATTTTGCCGTTGATAAACCAGCTAATCCTGAAAAAAAAATCAAAGCTAAAAACTACAATGCTAAGACCACGATGTGACTGCTATCAAAGTTAGATATATATGTAAATTATTCATCTGTCAAATCCTAGAATTATATCATACCTGCTCCAGCAATCACGACCTGTAATGGTTTAGTGGGTTGTTCACTGTTTCTGAAAAATGAAGATAGTTGTCCAGCTTCTAAAAAGTTTATTGTGTTTTCTAGTGGAG
+
CCCCCFFFFFCAFGGGGGFGGGHHHHHHHHHHHHHFHGEEEHHHHFFFHHHGHGGHHHHHHHGHHGHHGFHHGGHGHGHHHHGHHHGHFHHHHHGHHHHHHHHHHHHHHHHHHGHHHHHFHHHGHHHHHHHHHHHHHHHHHHHBFHFHHG2BCGFHGFHGGGGGHHGHHHHHHHFGFHHHGGGGHHHFHHHHHHGHHHHHGHFHGHGGHHGHHHHHEHGGHF0;:C0:EFFGGGGFGFGGGFGGFBFGGFE
@M03495:530:000000000-LYBTV:1:1112:17584:9097 2:N:0:CATCACCC+TGCTATAT
ATATTTTGCCGTTGATAAACCAGGACTCAGGCTGGACCAAAGCTCACATGCTGACAGATCGGAAGAGCGTCGTGTAGGGAAAGAGTGTATATAGCAGTGTAGATCTCGGTGGTCGCCGTATCATTAAAAAAAAAAAAAACACAGATGAATGGTGACGAGGTGATCCAAGACAAAGGAATGCAAGTGTGAGCCAAGATAGTTGATGAGTGTGGCGTAGCAGATCGTTTCGAGCAGAGTACATCGACGAGATA
+
CCCCCFFFFFCBGGGGGGGGGGHGHHHHHHHHHGGHHHHHHHHHHHHHHHHHHHHHHHHHHGGGGHHHGEGEEGHHHHGFHHHHHHHFGHHHHGHHHHHGHHGHFHHHGFGGEGF@FEEAFGGHFFFGFGF@D/<--<-.<.<.00000:0<0000..--<.0000000</////:::000000000000<///<.000<000:0000000..-<--90</00./..0../.-/:.0000::./-<<9..0
@M03495:530:000000000-LYBTV:1:1112:3622:9112 2:N:0:CATCACCC+TGCTATAT
ATATTTTGCCGTTGATAAACCAGGACTCAGGCTGGACCAAAGCTCACATGCTGACAGATCGGAAGAGCGTCGTGTAGGGAAAGAGTGTATATAGCAGTGTAGATCTCGGTGGTCGCCGTATCATTAAAAAATAGAAATAGGTATGAACTGGAATGATTGTTGAAATCTGAAGTATTCGCAGTGAATCTTTGTGGAATGGATGCGGCTGTATGGTGTAGAACGAGCGGCATAACATATATCCAACTACACGG
+
BBBBBFFFFFB2EGGFGFGGGGHGFGHHHGGHFFG2GHHAGHHHHHHHHHHHHEGFFFHHFGGGGGHHGGEEEEFFHHGFHHHFB4B@FHHHHFBGHH3@FFB4GFDGG?EA/3//?E//BFDGHH1FFDD0@11111111@2111??110?111111111011>=1>=11111111<..<./000000000:.000<::0//-----.000/;0.000;0.9.;-99--////////////9:///;9.-
@M03495:530:000000000-LYBTV:1:1112:8377:9143 2:N:0:CATCACCC+TGCTATAT
ATATTTTGCCGTTGATAAACCAGCTAATCCTGAAAAAAAAATCAAAGCTAAAAACTACAATGCTAAGACCACGATGTGACTGCTATCAAAGTTAGATATATATGTAAATTATTCATCTGTCAAATCCTAGAATTATATCATACCTGCTCCAGCAATCACGACCTGTAATGGTTTAGTGGGTTGTTCACTGTTTCTGAAAAATGAAGATAGTTGTCCAGCTTCCAAAAAGTTTATTGTGTTTTCTAGTGGAG
+
ABCCCFFFFFCAFEGGGGGGGGHHHHHGHHHHHHHGGGGGGHHHGHHGHHHFHHGHHGHHGHHHHHHHHGHGGGHGHGHHGGFHHHHHGHHHGHHHHHHHHHHHHHHHHHHHHHHHHHHHFHHHHHHHHGGHHHHHHHHHHHH2GHAHHGCFGFHHHHHGEGFGFGHGHHHHHHHHGHHGGGGGHHHHHHHHHHDDFDDGHGHFGFCGHHHGFHG00:;FHF::<;:..CFGFGGBFBC/FCFGF0;BFBA
@M03495:530:000000000-LYBTV:1:1112:15619:9156 2:N:0:CATCACCC+TGCTATAT
ATATTTTGCCGTTGATAAACCAGCTAATCCTGAAAAAAAAATCAAAGCTAAAAACTACAATGCTAAGACCACGATGTGACTGCTATCAAAGTTAGATATATATGTAAATTATTCATCTGTCAAATCCTAGAATTATATCATACCTGCTCCAGCAATCACGACCTGATAATGGTTTAGTGGGTTGTTCACTGTTTCTGAAAAATGAAGATAGTTGTCCAGCTTCCAAAAAGTTTATTGTGTTTTCTAGTGGG
+
3>ABAFFFFFBAGGGGGGGGGGHHHGHHHHHHHGHBGGGGGHFGHHFHHG5GHHGHHHHGHHHHHEHHHHHHGGHGFHHHHHFHHHHHHGFHHHHHHHHHHHHHHHHHHHHHHHHHHHHHHHHHHHHHEHGHHHHHHHHHHHHFHHHHHHGGGGFGHHHGGGGGGGHGFHHHGHHGHFDGGAGGGHHHHHHHHB<DGGH0GCGHHFHEFHHHHHHFHGFHBG0:0C;E.::;BBFBBFF;FFFCC00;BF.
@M03495:530:000000000-LYBTV:1:1112:24591:9164 2:N:0:CATCACCC+TGCTATAT
ATATTTTGCCGGTGATAAACCACCCTCCCTGTGGTCGTTATCTTGCTCCTTCTGTCGTCAACGAATTTACTAATTCCAAAGCTCACATGCTGACAGATCGGAAGAGCGTCGTGTAGGGAAAGAGTGTATATAGCAGTGTAGATCTCGTTGACCGCCGTATCATTAATAAAAAAGCTTACTCCGGTTGAGCAGTTGCCGTTTCCTCCTGCCTTTAAAGAACGGCTACGCTACCTGTTATCCCCGGTAATCCG
+
BAABAFFDBFB2AECGGDGGGGGGGHE2FFGGGF2AAAE2FFFHFFHHFGFHGHHHGGFFGHEFCAEFFFFGFHFFHDB@CFHHHHFHHHHH4GDFGHFGEEF?FCC/EEEGAH03EEBFE00FBBFGGHFF2FGF11@2@2@GHH0//</11//<AD.00><11111>>GHG..00=000/.--.-:/:0;:0;;9-;.:/;00/;C/990000000;/..;-.;9-..;B/////;///9--9;.:/B9
@M03495:530:000000000-LYBTV:1:1112:22602:9178 2:N:0:CATCACCC+TGCTATAT
ATATTTTGCCGTTGATAAACCACCCTCCCTGTGGTCGTTATCTTGCTCCTTCTGTCGTCAACGAATTTACTAATTCCAAAGCTCACATGCTGACAGATCGGAAGAGCGTCGTGTAGGGAAAGAGTGTATATAGCAGTGTAGATCTCGGTGGGCGCCGTATCATTAAAAAAAAATAACATGCTATGCTAGAGTGCTACAGTAGAATCAGACGCAATGCAGTATATAGAGAGAGAACACGGTAATCAGAGTAG
+
BBBBBFFFFFB>AFGGGGGGGGGGGHHGGHGHHHHHGFGHHHHHHHHHHHHHHHHHGGGHGHGGGHHHHGHHHHHHHHHHHHHHHHHHHHHHHGHHHHHHGEGGHHHGGGGEDGFHHGFHFHHHFGHHHHHHHGHHGF3GFGDDDFGGDC///A/CG?<F011>GB1<<-<A@.:000:/00000000000000000000000900000/----.0///////://///....///..-...;////////
@M03495:530:000000000-LYBTV:1:1112:12804:9183 2:N:0:CATCACCC+TGCTATAT
ATATTTTGCCGTTGATAAACCAGCTAATCCTGAAAAAAAAATCAAAGCTAAAAACTACAATGCTAAGACCACGATGTGACTGCTATCAAAGTTAGATATATATGTAAATTATTCATCTGTCAAATCCTAGAATTATATCATACCTGCTCCAGCAATCACGACCTGTAATGGTTTAGTGGGTTGTTCACTGTTTCTGAAAAATGAAGATAGTTGTCCAGCTTCCAAAAAGTTTATTGTGTTTTCTAGTGGAG
+
ABABCFFFFFCAEGGGGGGGGGGHHHHHHHHHHHHHHGGGGHHGHHEHHHGHGHGHHHHHHHHHHFHHHHHHGGHGHHHHHHGHHHHHHHHHHHHHHHHHHHHHHHHHHGHHHHHHHHHHHHHHHHHHHHHHHGHHGFHHHHHHHHHHHHFGGHHHHFHGGGGGHHHFHHHFHFFH1FGFGGGGHHHHHHHHHH=DGHHFGHGHHHGGGHGHGGFHGHFHFH;:;<;9EFGFBFGGGF//;CBFFGGGGFE
@M03495:530:000000000-LYBTV:1:1112:22124:9194 2:N:0:CATCACCC+TGCTATAT
ATATTTTGCCGTTTATAAACCAGCTAATCCTGAAAAAAAAATCAAAGCTAAAAACTACAATGCTAAGACCACGATGTGACTGCTATCAAAGTTAGATATATATGTAAATTATTCATCTGTCAAATCCTAGAATTATATCATACCTGCTCCAGCAATCACGACCTGTAATGGTTTAGTGGGTTGTTCACTGTTTCTGAAAAATGAAGATAGTTGTCCAGCTTCCAAAAAGTTTATTGTGTTTTCTAGTGGAG
+
BBBBBFFFFFCAGGGGGGDGGGHHHHHHHHHHHHHHHGGGGHFGHHFHFHHHHHGHHHHHHHHHHHHHHHHHGGHGHHHHFHHHHHHHHHHHHHHHHHHHHHHHHHHHHHHHHHHHHHHHHHHHHHHGHHHHHHHHHHHHHHGGHHHFHGFGGHGHHFHGGGGGHGHHHHHGHHGHHHGHGGGGHHGFHHHHGH0DDGGHHHHHGH<:;GGGHHGHGGCFHG;CCG.AEFGGFGGGFGF/;=BFFGFGF0A
@M03495:530:000000000-LYBTV:1:1112:11009:9197 2:N:0:CATCACCC+TGCTATAT
ATATTTTGCCGTTGATAAACCACCCTCCCTGTGGTCGTTATCTTGCTCCTTCTGTCGTCAACGAATTTACTAATTCCAAAGCTCACATGCTGACAGATCGGAAGAGCGTCGTGTAGGGAAAGAGTGTATATAGCAGTGTAGATCTCGTTGGTGGCCGTATCATTAAGAAAAAAAAATACTACAAGAAGAAAGAGTAGTATCTTCTGTCTCCCAAGCATTAAGATCAGGAAACACAAAGGCAAGAGACTAAA
+
AABB3DFFFFDAEECGGG5FGGGGDHHGGHHHHHHFGGGCHFFHGGHGHHFHHHGFEFGGGHGFEAGHFGE5FGHHHHBGHHHHFHGHHHGGHHHFGGEGEG?ECCF/??EEDFC3FEGCH0BFGHHHHHH2?D1FGG?2D2212FG/?00?/<00///001@1<11>10>GC<--.:0;00/:0/////////000000090;00000009999./;;0000000;09////..../.;..;..9;////
@M03495:530:000000000-LYBTV:1:1112:23435:9220 2:N:0:CATCACCC+TGCTATAT
ATATTTTGCCGTTGATAAACCACCCTCCCTGTGGTCGTTATCTTGCTCCTTCTGTCGTCAACGAATTTACTAATTCCAAAGCTCACATGCTGACAGATCGGAAGAGCGTCGTGTAGGGAAAGAGTGTATATAGCAGTGTAGATCTCGGTGGTCGCCGTATCATTAAAAAAAAAATAGGTGGACATTATGTAAGTTGGTGTATAATTACAGGTAAAAGAAAGATACATAGTAATCGAAACGCTTAATCGTGA
+
BCCCCFFFFFCAEGGGGGGGGGGGGHHGGHHHHHGHFGGHHHHHHHHHHHHHHHHHGGGHGHGGGHHHHHHHHHHHHHHHHHHHHHHHHHHHHHHHHHHHGGGGHHHGGGGGGFHHHGHHHHHHHHHHHHHHHHHHHHHHFFHDFHFGGE???><ADA.0<DBFFHBFD@D@--.00000../000009000;;00/:..0000000000/000000..///////://;:///../.-.:...9//.../
@M03495:530:000000000-LYBTV:1:1112:24730:9221 2:N:0:CATCACCC+TGCTATAT
ATATTTTGCCGTTGATAAACCAGTCAGGAGTCCAAAGCTCACATGCTGACAGATCGGAAGAGCGTCGTGTAGGGAAAGAGTGTATATAGCAGTGTAGATCTCGGTGGTCGCCGTATCATTAAAAAAAAATATATGGTACGCTGGACTTTGTAGGATACCCTCGCTTTCCTGCTCCTGTTGAGCTTATTGCTGCCGTCATTGCTTATTATGTTCATACCGTCATCATTCAACCGCCCTGTCTCATCACTGAA
+
AAAABFFFFFB>EEGGGFGGGGGHHHHHHGHGHFHFHHHFHFHHHHHHHGFGGGGHGGGGGFHF?AEAE?BFGEHHHHHHHHFHHDE@4FEH4FBBGFFHHHHG111/3/>//>/B0?F?G44?2</B/022@1@1?11//?E-00111111F1>1<11/0.--<.<0000/;0:;/<0:0/0;/00:00000.-.-..00;0;9B00000;0CF0;/.;A?.9//9////.---;@A///;/;///////
@M03495:530:000000000-LYBTV:1:1112:8344:9253 2:N:0:CATCACCC+TGCTATAT
ATATTTTGCCGTTGATAAACCAGCTAATCCTGAAAAAAAAATCAAAGCTAAAAACTACAATGCTAAGACCACGATGTGACTGCTATCAAAGTTAGATATATATGTAAATTATTCATCTGTCAAATCCTAGAATTATATCATACCTGCTCCAGCAATCACGACCATTTTGAGATTTCTCTGCATTTGCTATGATTGACAATTTTGAGATCAATAAATTGTCTCACCTGGAAGATGCCCAATACAGGGTTTGT
+
ABCCCFFFFFCAGGGGGGGGGGHHHHHGHHHHHHHHHGGGGHHHHHHHHHHHHHGGHHHHHHHHHHHHHHHHGGHGGHHHHHHGHHFHHHHHHHHHHHHHHHHHHHHHHHHHGGHHHHHHHHHHHHHHHGHHHHHHHHHHHHHHHHFGGHGHBGGHHHHGGGGGHHHHHGGFHHHHHHHHGHHHFGGHHHHHHH=DHFGGHHHHGGAGHGHHHHHHHHHHHE0CCHBCFGHFFGGFFC.;BFFGGGFG.C:
@M03495:530:000000000-LYBTV:1:1112:23862:9258 2:N:0:CATCACCC+TGCTATAT
ATATTTTGCCGTTGATAAACCAGGGACTCAGGCTGGACCAAAGCTCACATGCTGACAGATCGGAAGAGCGTCGTGTAGGGAAAGAGTGTATATAGCAGTGTAGATCTCGGTGGTCGCCGTATCATTAAAAAAAAAAAAAACACAGGTAACGCCAGTGCCGTGAAAAACACAGTCCAGATGATGACTGCACCAGCGCGTCGCGACACCGCCTACACGTACGCTCGCATTCCACCACGACGAACGACCCTCGG
+
BCCCCFFFFFC>EGGGGGGGGGHGGGGHHHHHHHHGHHHGHHHGHHHHHHHHHHHHHHHHHHGGGGHHHGEEFEEHHHHGGHHHFGHHHHHHHHHHHHFH4FGFBGHHFGEFC/BE@FFCAFGFGHHH3FFGGD@-<-<-<<CC..:00;.--.-:000-.-;.00;:.:..09;000000000;00;90/...;--:-----99-.9--;.90;.:/.-9..---..0000....-;--;--.---/.-.
@M03495:530:000000000-LYBTV:1:1112:17831:9272 2:N:0:CATCACCC+TGCTATAT
ATATTTTGCCGTTGATAAACCACCCTCCCTGTGGTCGTTATCTTGCTCCTTCTGTCGTCAACTTCCAAAGCTCACATGCTGACAGATCGGAAGAGCGGCGTGTAGGGAAAGAGTGTATATAGCAGTGTAGATCTCGGTGGTCGCCGTATCATTAAAAAAAAACAGAAGCACGTGATACGTGGGGAGCGATGTTGTGAGGGAACACTGCAGCGGCCTCCAACTGATGTGAGAGCAAACCTCCGCCGCTGAAA
+
CCCCCFFFFFCAGGGGGGGGGGGGGHHGGHHHHHHHGGGHHHHHGHHHHHHHHHHHGGGHGHHHHHHHHHHHHHHHHHHHHHHHHHHHHGEFGHHHGGGGEGDGGFGBFHFFGHHHFHHHGFHFH3C3FD222DGHG/?CA?///<-.00==<F1>1GCE@E.://;000/-:../00.:/.--.-.--...00/.00.....//000:00----.../00//00:0;000090/0:.;/....--;-.00
@M03495:530:000000000-LYBTV:1:1112:18323:9294 2:N:0:CATCACCC+TGCTATAT
ATATTTTGCCGTTGATAAACCAAACCACTTCTTGCCCTCCAAAGCTCACATGCTGACAGATCGGAAGAGCGTCGTGTAGGGAAAGAGTGTATATAGCAGTGTAGATCTCGGTGGTCGCCGTATCATTAAAAAAAAAAAAAAAATAGGCAAACTGTGTACAAGAAGACAGAAGAAGCAACTGTAACGTGACAAGGGGAACACGGAGCAACGTGACTAGCGAGACAAAGCGCAGATCACAGCTCGGCAGTCGA
+
BCCCCFFBFFC>EFGGGGFGGGGHHGHGHHHHHHHHHHHGHHHHHHHHHHHHHHHHHHHHHHHGGGGHHFGGGGGGHFHHGFHHHHHHHHGHHHHHHHHHHHHHFHFHGHGEE/??E?EF/?0GFHEHFGFGF/<A>--<-<-;0;0/0...000000;000////////////////.:/;000./99.0;...-:.:9/;--.9:/9-;...////----.///9/.----///;//.//.-.:-//..
@M03495:530:000000000-LYBTV:1:1112:11989:9295 2:N:0:CATCACCC+TGCTATAT
ATATTTTGCCGTTGATAAACCAGCTAATCCTGAAAAAAAAATCAAAGCTAAAAACTACAATGCTAAGACCACGATGTGACTGCTATCAAAGTTAGATATATATGTAAATTATTCATCTGTCAAATCCTAGAATTATATCATACCTGCTCCAGCAATCACGACCTGTAATGGTTTAGTGGGTTGTTCACTGTTTCTGAAAAATGAAGATAGTTGTCCAGCTTCCAAAAAGTTTATTGTGTTTTCTAGTGGAG
+
BABCCFFFFFCBGGGGGGGGGGHHHHHHHHHHHHHHHGGGGHHGHHFHHHHHGHGHHHHGGHHHHFHHHHHHGGHGHHHHHHHHHHHHHHHHHHHHHHHFHHHHHHHHHHHHHHHHHHGHHHHHHHHHHHHHHHHHGHGHHHHHHHHHGHGGHHHHHHHCGGGGHHHHHHHGHHHGGHHHGGGGHFHHHHHHHBDGGHDGGGHHFHGHGHHHHHFFHHHHHHFGHF.ECFGGFGGGGGFFFGEFGGG0FBE
@M03495:530:000000000-LYBTV:1:1112:25864:9312 2:N:0:CATCACCC+TGCTATAT
ATATTTTGCCGTTGATAAACCAGGACTCAGGCTGGACCAAAGCTCACATGCTGACAGATCGGAAGAGCGTCGTGTAGGGAAAGAGTGTATATAGCAGTGTAGATCTCGGTGGTCGCCGTATCATTAAAAAAAAAAAGTATGATTAATCTTGTTTGCAGATATTTATGTGCTCACGCAACGTTGATTCGTTAGTGTTTCTGTTGCACTGTGATCGGGCTTCATCTGCTACCGTTGCCATGTTTCCACGACAT
+
AAAAAFF3FFD>AEFGFGFGGGFFHHFHHHFHHGFFHHHFHGGHBGHHHHHHHHHGHGHHECFGG0GHA/EFEGHGHHGHHHHGGGHHGHHEFHFGHFGGFHFEDBGFGE?/?1//EEECG02FDHFF1B@<@//<.11111111>1100000//000000==0000=000000:.-;::./.9900.//..009;/0000;00000/;0090..--99-;//;/////B---;;////9;9/;/9--9--
@M03495:530:000000000-LYBTV:1:1112:9686:9315 2:N:0:CATCACCC+TGCTATAT
ATATTTTGCCGTTGATAAACCAGCTAATCCTGAAAAAAAAATCAAAGCTAAAAACTACAATGCTAAGACCACGATGTGACTGCTATCAAAGTTAGATATATATGTAAATTATTCATCTGTCAAATCCTAGAATTATATCATACCTGCTCCAGCAATCACGACCTGTCCTGGCAAACAACCTGCAGAAAAGCCAATCAAATATATTTTCACAAGAGATGGAATGTGAGGCAATAATAGAGTACAAAGGTTGG
+
ABBBBFFFFFB>EGGGGGGGGGHHHHHHHHHHHHHCHGGEGHHHHHHGHHHHHHGGHHHHHHHHHGHHHHHHGGHGHHHHHHGHFHHHHHHHGHHHHHHHHHHHHHHHHHGHHHHHHHHHHHHHHHHHHHHHHHHHHHHHHHHHHHHHHHBFGGFGHHHGGGGGGHHHHHGHHHGHHFGEHHHHHFHHGFHHHHCGHGDGHHHHHHHHGFGHHHHHHHHHHHCGGFGFGA.FGGGGGFGBCFGFGGFGGGG
@M03495:530:000000000-LYBTV:1:1112:23110:9317 2:N:0:CATCACCC+TGCTATAT
ATATTTTGCCGGTGATAAACCAGCTAATCCTGAATAAAATATCAAAGCTAAAAACTACAATGCTAAGACTACGATGTGACTGCTATCAAAGTTAGATATATATGTAAATTATTCATCTGTCAAATCCTAGAATTATATCATACCTGCTCCAGCAATCACGACCTGTAATGGTTTAGAGGGTTGTTTTCTGTTTCTGAACAATGAAGCTAGTTGTCCAGCTTCCAGTCAGTTTTTTGTGATTTCTAGTGTAG
+
>>111BDFBBD1A11A33DFA0A01113BF1BA12DFF12BD22DB10F1D111/B11A1A1F222BB11BFEEB/A1A22101D20FB111DD2D2@22@G2G22B2B2@2222@BD1F2@GB2E@F211FGFFFB22BBF1BGBFC11B1000<11BA//</<BB2@D@11<@1110//</A?0011?111?11F11>0>111>1><1<==G00=/<000/0<0=00<000::C:C0:0000000;00;
@M03495:530:000000000-LYBTV:1:1112:13391:9318 2:N:0:CATCACCC+TGCTATAT
ATATTTTGCCGTTGATAAACCAGCTAATTCCAAAGCTCACATGCTGACAGATCGGAAGAGCGTCGTGTAGGGAAAGAGTGTATATAGCAGTGTAGATCTCGGTGGTCGCCGTATCATTAAAAAAAAAAAAAAAAACGGTAAAGTAGACAGGAGCCTCAATCATAAAAAAAAAGAAGACGACGATAAGACGCACAGAATAGGTATGGATGATGTGTGATAGTTGTATTGACGATACGAGTCGACGCTAGTCC
+
BCDCCFFFFFDAFGGGGGGGGGHHHHHHHHHHHHHHHGHHHHHHHHHHHHFGHHGFGGHHHGGGGEGGHFHGGHHHHHHHHHHHHHHHHHHHDGBGHFHHHE?EEFFGGGG?<0FGBHGEH4DDDC<C<<-----.-.:..0000;000/.....//00;00;0:00:----.../0/.-9--...000.---;/00:0000000:0000:0:00.00000000000:00.9:.-..9./-.--:.:.;00
@M03495:530:000000000-LYBTV:1:1112:11452:9328 2:N:0:CATCACCC+TGCTATAT
ATATTTTGCCGTTGATAAACCAGTCAGGAGTCCAAAGCTCACATGCTGACAGATCGGAAGAGCGTCGTGTAGGGAAAGAGTGTATATAGCAGTGTAGATCTCGGTGGTCGCCGGATCAGTAAAAAAAAAAAACAAGATATTCATAAAAACTGGCTGAATTTTTCGTAATAAACACGAGAAGTTGATGAATTAGAGTCGTTGTTACATTAAAATTGGGATTAAGATGAGATCGGTAGACGGGTAAGTGTCGT
+
AABBBFFFFFB>EEGGGGDGGGHHHHHGHGHHHGHHHHHHHHHHHHHHFCGHHHGHG1FEHHHGGGFAE?FGHG3FGFCHGGGGFHHFHHHHGHBFFG4E4@1F1??E3E/?EC///F2BF3B32BD/C/--<..>0<=0=0000<000.00<.:;.00000;/-::..000C0C.A-..90;00000;90B000;0-..9.:B/9/;F/9//;/;.EFF9//9B99//B/;.:..//..---/;//;/..
@M03495:530:000000000-LYBTV:1:1112:7732:9339 2:N:0:CATCACCC+TGCTATAT
ATATTTTGCCGTTGATAAACCAGCTAATCCTGAAAAAAAAATCAAAGCTAAAAACTACAATGCTAAGACCACGATGTGACTGCTATCAAAGTTAGATATATATGTAAATTATTCATCTGTCAAATCCTAGAATTATATCATACCTGCTCCAGCAAGGCAAACAACCTGCAGAAAAGCCAATCAAATATATTTTCACAAGAGATGGAATGTGAGGCAATAATAGAGTACAAAGGTTGAACCTGTAGAGCACC
+
@BBBBFFFFFBAEGGGGGFGGGHHHHHHHHHHHHHHGGGGGHHGHHHHHHHHHHGHHHHHHHHGHHHHHHHHGGHGHHHHHHGHHHHHHHGHHHHHHHHHHHHHHHHHHHHHHHHHHHHHHHHHHHHHHHHHHHHHHGFHHHHHGHGHHHF?BFGHFGHHHHHHHGHHEHHHHHHHHFHHHHHHFHGHFHHHHH0DHHHHGHHHHGGHHCGGHHFGHGFHHG;CGFHEFHFG/FFFGG0C/CFFB0CB/..
@M03495:530:000000000-LYBTV:1:1112:26962:9351 2:N:0:CATCACCC+TGCTATAT
ATATTTTGCCGTTGATAAACCAGCTAATCCTGAAAAAAAAATCAAAGCTAAAAACTACAATGCTAAGACCACGATGTGACTGCTATCAAAGTTAGATATATATGTAAATTATTCATCTGTCAAATCCTAGAATTATATCATACCTGCTCCAGCAATCACGACCTGTAATGGTTTAGTGGGTTGTTCACTGTTTCTGAAAAATGAAGATAGTTGTCCAGCTTCCAAAAAGTTTATTGTGTTTTCTAGTGGAG
+
BBBBBFFFFFBAFEGGGGGGGGGHHHHHHHHHBGFFFGGGGHHDGHHHHHHHHGGHHHHHGHHHHGHHHFHHGGHGHHHHHGFHHGFHHHHHHHHHFHHHHHHHHHHHHHHHHHFHHHHHEHHHHHGHHFHHHHGHHHHHHHHHGHFGGB?GBGGHHHHGGGCFHHHGGHG<GHHGGHGGDGGDHHHHHDGGHF==DGHH.CHFFF<C:GHHHHHBGHC0:G::;F.;CFGGFFGGGGGFFFFGFFFGABG
@M03495:530:000000000-LYBTV:1:1112:17119:9357 2:N:0:CATCACCC+TGCTATAT
ATATTTTGCCGTTGATAAACCAGCTAATCCTGAAAAAAAAATCAAAGCTAAAAACTACAATGCTAAGACCACGATGTGACTGCTATCAAAGTTAGATATATATGTAAATTATTCATCTGTCAAATCCTAGAATTATATCATACCTGCTCCAGCAATCACGACCTGCTGGCAAACAACCTGCAGAAAAGCCAATCAAATATATTTTCACAAGAGATGGAATGTGAGGCAATAATAGAGTACAAAGGTTGAAC
+
BCCCCFFFFFCAFGGGGGGGGGGHHHHHHHHHHHHGHGGGGHHHHHHHHHHHHHGHHHHGHHHHHHHHHFHHGGHGHHHHHHHHHHGHHHHHHHHHHHHHHHHHHHHHHHFHHHHHHHHHHHHHHHHHHHHHHHHHHHHHHHHHHHHHHHFHFHHHHHHGGGGGHHHHHGHHHHHHHGHHHGHFHBGFHHHFHG<<FHGHHHHHHHHHHHHGHHHHF/CFFHF0CFAAFCFFFBBFFGGFGGGFGFFFGGB
@M03495:530:000000000-LYBTV:1:1112:27640:9379 2:N:0:CATCACCC+TGCTATAT
ATATTTTGCCGTTGATAAACCAGCTAATCCTGAAAAAAAAATCAAAGCTAAAAACTACAATGCTAAGACCACGATGTGACTGCTATCAAAGTTAGATATATATGTAAATTATTCATCTGTCAAATCCTAGAATTATATCATACCTGCTCCAGCAATCACGACCTGTAATGGTTTAGTGGGTTGTTCACTGTTTCTGAAAACTGAAGATAGTTGTCCAGCTTCCAAATAGTTTATTGTGTTTTCTAGTGGAG
+
?AAAAFFF1@>1AECGFFGGGCCHHHHHHHHF111F0AE?EFHF1BFGHFGFEGGHH1FGGGFHFGGFHFGEAE/CFGGGHHHHHGHBHFHHGHEFHHFFFHFFEFH2FGHGHHGHHHFBFGHGFHHHHGFBGHHHHHGFHBFG1GGBGHCCCGFHFBHGGGCGHHHDFGGFDHHHHHHFFGGGCGBFHBGGHH0=G00=/<D0DGFBCCCGHH:CCC/CCG;000000;CFFF0BFFFCFBFBFEFE?0C
@M03495:530:000000000-LYBTV:1:1112:18278:9379 2:N:0:CATCACCC+TGCTATAT
ATATTTTGCCGTTGATAAACCAAAGCTCACATGCTGACAGATCGGAAGAGCGTCGTGTAGGGAAAGAGTGTATATAGCAGTGTAGATCTCGGTGGTCGCCGTATCATTAAAAAAAAAAAAGAACTATTACTTTCAGGGTACACCATACAGCTGCTGGAGACGATACAGACAGAGAGAAGTACCAAAGACCACATGTCTACAGCAGCAGACACCGGACACATGTAGGGGTGGCGATGCAATTAGACCAAGCG
+
BAAABFFFBFB2AEGGGBGGGGHHHFHHGHGHEGHHHHHGHFHHEFEGHHFEAEEEDGFGGGBEHHHHFGFFGFHH5FDFDF5BDGFGFHA11?E?G//EEG/004F?4444B/////////0?11@111111>111><01=10.10/0000/<00/<./..:..-:00./////.;;/C00000./////;.000;;00000/./../....--9--.9/9/9/;...--.---.9/////////..9..
@M03495:530:000000000-LYBTV:1:1112:16127:9388 2:N:0:CATCACCC+TGCTATAT
ATATTTTGCCGTTGATAAACCAGGACTCAGGCTGGACCAAAGCTCACATGCTGACAGATCGGAAGAGCGTCGTGTAGGGAAAGAGTGTATATAGCAGTGTAGATCTCGGTGGTCGCCGTATCATTAAAAAAAAAAACAGTAAAAAAAGCGCGTTGCTTGCGTATTTCCATAGGCTCCGCACCCCTGCTGAGACGCAATCACCTCACGAGTACACAGCTGCAGGCCGTCGTGTGAGGAAATAGTATTTCAGG
+
ABBBBFFFBFB2AEGGGGGGGGFGGHFHHHHHHGGHHHHHHHGHHHHHHHHHHHGGHFGHHGGEFAGHGEFEEGEHHFFHGHFHHHHFGHHHHBDGHHFGFHGFHHHFE?EGGB/EFE/C0B3FFDDGFD/B//>-..01<11>1--.<.-:::-.00;.99.:/;B0;0000;09...---;-;..///.9/.-9-.///././...-..////..///9;.;.9---9.;.//.999///9//9////:
@M03495:530:000000000-LYBTV:1:1112:4424:9395 2:N:0:CATCACCC+TGCTATAT
ATATTTTGCCGTTGATAAACCAGCTAATCCTGAAAAAAAAATCAAAGCTAAAAACTACAATGCTAAGACCACGATGTGACTGCTATCAAAGTTAGATATATATGTAAATTATTCATCTGTCAAATCCTAGAATTATATCATACCTGCTCCAGCAATCACGACCTGTAATGGTTTAGTGGGTTGTTCACTGTTTCTGAAAAATGAAGATAGTTGTCCAGCTTCCAAAAAGTTTATTGTGTTTTCTAGTGGAG
+
BBCCCFFFFFCAEGGGGGGGGGHHHHHHHHHHHHHHHGGGGHHHHHHHHHHHHHGHHHHHGHHHGHHHHGHHGGHGGHHHFHFHHHHHHHHHHHHHHHHHHHHHHHHHHHHHHGHHHHHHHHHHHHHHHHHGHHHHHHEHGHGHHHHHHHHEBCFGHHHGGGGGHHHHHGGGHHHGGHGHGGGGHHHHHHHHHF=DGGGDHHHGGB0;;CCGGHFFHHHHBG;CFG.;:FGFFFF0BFFGFFEFFGGGGBE
@M03495:530:000000000-LYBTV:1:1112:27080:9397 2:N:0:CATCACCC+TGCTATAT
ATATTTTGCCGTTGATAAACCAGGACTCAGGCTGGACCAAAGCTCACATGCTGACAGATCGGAAGAGCGTCGTGTAGGGAAAGAGTGTATATAGTAGTGTAGATCTCGGTGGTCGCCGAATACATAAAACAAAATATTATATCTCTGTGACATGAATAAACCGCGTATGGACCGCAGACCGAGGTAAGCGCGCACATATATTCTAATCTGTCTATTCCTCTGTCATACATGCATTTACAGCCAACACTGCG
+
AAAAAFFFFFD1AEGGGGGGFGCA0FG0ECGHGFFFCAE0FEHFBGHHHHBGFFGBABFCFEAEGEGFGE?EE>GHHGF0F/>00GFFF2EEGF2B2@0BD1@G1FGHF////1//?/////11B2B1B1//0@11222222222@111111?11111?11<--><-<//00/---:-..;---.9090-----9-;0///;9BB///;///;B/////:9///;9;99///////9B///------9//-
@M03495:530:000000000-LYBTV:1:1112:18657:9401 2:N:0:CATCACCC+TGCTATAT
ATATTTTGCCGTTGATAAACCACCCTCCCTGTGGTCGTTATCTTGCTCCTTCTGTCGTCCAAAGCTCACATGCTGACAGATCGGAAGAGCGTCGTGTAGGGAAAGAGTGTATATAGCAGTGTAGATCTCGGTGGTCGCCGTATCATTAAAAAAAAAAAAAAAAAACTGGACGATTGATTGGCAGTGCTTGTGAGAGACGCAAGTGTGAGAGAGACAGCTGTAGTGAACGACGACATGTGTACTACAGGAGA
+
CCBCCFFFFFCBGGGGGGGGGGGGGHHGGHHHHHHHGGGHHHGHHHHHHHHHHHHHGGGGGHHHHHHHHHHHHHHHHHHHHHHGGGGHHHGGGGFGHHHHGGHHGFHFGGHHHHHGHHHHHHHH?4EHFFGBDG/BC@DG//FFBBGFHF?F@?@E-@::----9.00:/999...0000./0.;00000.9:000./.9---00900000...///.000090/000..9----9090900;0000/;..
@M03495:530:000000000-LYBTV:1:1112:13584:9426 2:N:0:CATCACCC+TGCTATAT
ATATTTTGCCGTTGATAAACCAGTCAGGAGTCCAAAGCTCACATGCTGACAGATCGGAAGAGCGTCGTGTAGGGAAAGAGTGTATATAGCAGTGTAGATCTCGGTGGTCGCCGTATCATTAAAAAAAAAAAAAAAAGAAAAGAAGGAGTTGAGCGTCAACGAGACGTAAAAGAAAGTGAAGACGAAATACGCTAGACAAAACTATCACTGACATGACTGAAGGACCACACAGGATAGTAGACTAACAGTAC
+
CCCCCFFFFFCBFGGGGGGGGGHHHHHHFGHHHHHHHGHHHHHHHHHHHHHHHHHHGGGGHHHGGGGEGFGGHGFHHHHHFHHHHHHHHHHHHHDGHFHFHHHGGGGEGG?FF/?0GGFFHGHHHGGGC//->---...///../...</<00<-<...0......<9<.00../0000000<.<9..00....<000//:.000000000000:00000:00<..........0:0000000000000:0
@M03495:530:000000000-LYBTV:1:1112:5230:9436 2:N:0:CATCACCC+TGCTATAT
ATATTTTGCCGTTGATAAACCAGGGACTCAGGCTGGACCAAAGCTCACATGCTGACAGATCGGAAGAGCGTCGTGTAGGGAAAGAGTGTATATAGCAGTGTAGATCTCGGTGGTCGCCGTATCATTAAAAGAACAAAACAGTATAAAGGCACGTGACGTTATGACCAAGTAAGACACATCCTGTTAAGACACAGAGTGACATGTCTGAAACAATGTAGATCATATGCATACTGTCTTATGAGAGTACTACT
+
BBBBBFFFFFBAECGGGGFGGGHGGGGHHHHHHGHDHFFHHHFHHHHHFHFFHHHHHEGEHHGGG1FCHE1?EEFFHHHGHHGHH2@FGHFHEE4FGHBF4BFG4?GHGEEE//3/<?EFDGCH3FFB3?3/F2<<000/222211111/00/??C<...0.11111.000=000/</00<0<D000000:::.//0000:0000;;;009/.;90000000000090000000000000090//00009/
@M03495:530:000000000-LYBTV:1:1112:23025:9453 2:N:0:CATCACCC+TGCTATAT
ATATTTTGCCGTTGATAAACCAGCTAATCCTGAAAAAAAAATCAAAGCTAAAAACTACAATGCTAAGACCACGATGTGACTGCTATCAAAGTTAGATATATATGTAAATTATTCATCTGTCAAATCCTAGAATTATATCATACCTGCTCCAGCAATCACGACCTGTAATGGTTTAGTGGGTTGTTCACTGTTTCTGAAAAATGAAGATAGTTGTCCAGCTTCCAAAAAGTTTATTGTGTTTTCTAGTGGAG
+
CCCCCFFFFFCAEGGGGGGGGGHHHHHHHHHHHHHHHGGGGHHHHHHGHHHGHHGHHHHFHHHHGFHHGFHHGGHGHGHHHHHHHHHHHHHHHHHHHHHGHGHHHHHFHFHHHHHHHHFHHGGGHHHHHHHHHHHHHHHHHHHHHHFFHFF2FGHHGHHGGGGGHHHHHHFFHHHHDGHHGGGGHHHHFHF0GH=DHHFHHHHGFG0GCGCGHHFFFGGHGH:;;C.;C0FGGGGGGGCFGGGFFGGGGFE
@M03495:530:000000000-LYBTV:1:1112:11170:9481 2:N:0:CATCACCC+TGCTATAT
ATATTTTGCCGTTGATAAACCAGCTAATCCTGAAAAAAAAATCAAAGCTAAAAACTACAATGCTAAGACCACGATGTGACTGCTATCAAAGTTAGATATATATGTAAATTATTCATCTGTCAAATCCTAGAATTATATCATACCTGCTCCAGCAATCACGACCTGTAATGGTTTAGTGGGTTGTTCACTGTTTCTGAAAAATGAAGATAGTTGTCCAGCTTCCACAAAGTTTATTGTGTTTTCTAGTGGAG
+
>AAABFFFFFB2AEEGGGEFGGAGHHHHHH5FD3GDGGGEEHHHGHECGHFGFFGHFCHFFHGHHGHGHBFFEEHGHFFHFHEGHFGHHHHGHFFFHHHGFGHHHHGGHGHFGHBBGGDGDGHFFFHHGHFFGHHFEGBDHGFGFGFGDFFFGHFHFHHG///?F?FHGHG<DCFFDHFHFECCHFHHHHFG0D<<GDDGGGEFDFCFHHCFCGH0CCGFFHC:0:.;9BF0;FBFF09/9;CFEC;F;0C
@M03495:530:000000000-LYBTV:1:1112:20599:9489 2:N:0:CATCACCC+TGCTATAT
ATATTTTGCCGTTGATAAACCAGGACTCAGGCTGGACCAAAGCTCACATGCTGACAGATCGGAAGAGCGTCGTGTAGGGAAAGAGTGTATATAGCAGTGTAGATCTCGGTGGTCGCCGTATCATTAAAAAAAAAAAAAGATGAGCAACAGTAGCTACAAGCGACAGTAAACAGAGAAACACCATAGCTTGAGCCTGTAACCGGACGATGATAACAGGTAGATGCTGTGAACATGGAGGACGTCAAGGGTCA
+
DDCCDFFFFFCAGGGGGGGGGGHGGHHGHHHHHHGHHHHHHHGHHHHHHHHHHHHHHHGHHGGGGFHHGEGEEGHHHHGHHGHGHHHGHHGHHHHHHHGHHHHFHHHHEEGFE3</?E<AGGHHHGHHHHCCF@?<--.<000000/../=000000000..;---00:000:://00//...:00000/.0://.00000------..0000000.0:000::0:;/00000:/0:...-....00.;/.
@M03495:530:000000000-LYBTV:1:1112:28352:9503 2:N:0:CATCACCC+TGCTATAT
ATATTTTGCCGTTGATAAACCACCCTCCCTGTGGTCGTTATCTTGCTCCTTCTGTCGTCAACGAATTTACTAATTCCAAAGCTCACATGCTGACAGATCGGAAGAGCGTCGTGTAGGGAAAGAGTGTATATAGCAGTGTAGATCTGGGGGCTCGCCGTCTGTTTAAAGAACAAGACAGCCTCCCTGGAATCCATCACTGTCATGCACAGGCAAAACTGCAAAATCGCTTTTGTTCTAACGATATATTACGT
+
AABAADFFBFB2AECGFDBGCGGFFCEDEH33A223AEA2FGFHDFHGBCGFFFHHGFAGEHGFGFGFHG5BDDGF55GGFBGFHFFDE33FDF3FGHB1?EFE?EHGEAEEEG2?DFFFGG3GBBB?333?F3BGFGF33G22>222/////>-<<C-<.0==D000<.///////;;.//:.;0.//;;0000:000;00000000;.....:;000000/9/..99A//..////;;A..-//;//.:
@M03495:530:000000000-LYBTV:1:1112:6453:9504 2:N:0:CATCACCC+TGCTATAT
ATATTTTGCCGTTATAAACCAGCTAATCCTGAAAAAAAAATCAAAGCTAAAAACTACAATGCTAAGACCACGATGTGACTGCTATCAAAGTTAGATATATATGTAAATTATTCATCTGTCAAATCCTAGAATTATATCATACCTGCTCCAGCAATCACGACCTGTTAATGGTTTAGTGGGTTGTTCACTGTTTCTGAAAAATGAAGATAGTTGTCCAGCTTCCAAAAAGTTTATTGTGTTTTCTAGTGGAG
+
ABBBBFFFFFBAEGGGGGGGGGHHHHHHHHHHHHHFGGGGHHHGHHFHGHHBHGHHHHHGHHGHHHHHHHHGGHGHFHHGHHFHHFHHHHGFHHHHHHHHHHHHHHHHHHHHHHHHHHGHHFHHHGHHGHHHHHHHHHHHHHHHHGHHGH?2FFHHHGGGGGGHHHHDGHGGHHGHHHHHGGGGHHHHHHHHED=DGFFHGHHFGGCCGHHHHHHHFF;CCG:;0;:CEBFFGFGGGGBFGFFGGGGGGFE
@M03495:530:000000000-LYBTV:1:1112:11028:9518 2:N:0:CATCACCC+TGCTATAT
ATATTTTGCCGTTGATAAACCACCCTCCCTGTGGTCGTTATCTTGCTCCTTCTGTCGTCAACGAATTTACTAATTCCAAAGCTCACATGCTGACAGATCGGAAGAGCGTCGTGTAGGGAAAGAGTGTATATAGCAGTGTAGATCTCGGTGGTCGCCGTATCATTAAAAAAAAAAAAAAGAGAGGGAAGTGTTAGTCACCACTAATCACCGGACAAAAAAGCTATAGGGTGACAGCAATGGTATGAGGCACG
+
ABCCBFFFFFD>FGGGGGGGGGGGGHHGGHHHHHHHGGGHHHHHHHHHHHHHHHHHGGG1EHGGGHHHGHHGHHHHHHFHHHHHHHHHHHHHHHHHFHHHGGGGHHHGGGGGGHHHHGHHHHHHHHHHHHHGHHHHHHHHHHFFHGHFB???1AC?C/C<GFGHGDFGBEC@E-:---../:......0000000:0:0090/00000/.-<--./..-..00<000.<..00:.//<00:00<0</....
@M03495:530:000000000-LYBTV:1:1112:6377:9541 2:N:0:CATCACCC+TGCTATAT
ATATTTTGCCGTTGATAAACCAGAACCATCCAAAGCTCACATGCTGACAGATCGGAAGAGCGTCGTGTAGGGAAAGAGTGTATATAGCAGTGTAGATCTCGGTGGTCGCCGTATCATTAAAAAAAAAAAAAGAGTAAGAGAGCCAGGCAGATGGCGAAAGAGCAAAACGAGAGCTGTAAACACCGAGGTCATCAAAGTAGTTACAGAAGAATGAGATACAACTAGCGCGACTTAATCTATCGAGCCGACGA
+
CCCDDFFFFFDBGGGGGGGGGGHHHHHHHHHHHHHHHHHHHHHHHHHHHHHHHHGGGGHHHGGGGEEFGHHGGHHHHHHHHHHHHHHHHHFG@GHFHHHHHG?FGFFGGFG?/00EEGHHGDGG@FGG?/-..0111>10/.../...<..000<----<//<0<0/.-...-.<0000000..--9-</000000:0000000000000/00000000000:00<--<---.0000:0:0.<A.--9---
@M03495:530:000000000-LYBTV:1:1112:25996:9549 2:N:0:CATCACCC+TGCTATAT
ATATTTTGCCGTTGATAAACCAGGACTCAGGCTGGACCAAAGCTCACATGCTGACAGATCGGAAGAGCGTCGTGTAGGGAAAGAGTGTATATAGCAGTGTAGATCTCGGTGGTCGCCGTATCATTAAAAAAAAAAAATGTATTTTCATTATGTTCACGCGATAACTATGTGTCATACAGTTAAAATTTGAAATTAACATGTCATTAGGCTTGTATAACGATCACTCATTGGAAATTAATTCTCTCTGCACT
+
BCCCCFFFFFCAGGGGGFGGGGHGHHHHHFHHGCEHHHHHHHHHGGGHHHHHHHHHHFHHHGGGGCHHGAEEEGGHHHGHHHEFHGHGHHHHHHHGGFGHHHFFEFHFEGGG/3</EE/?FG33GFBBFFCG@/>@@01111>000000000==000.<-:-..0:00;00000;0C00;000000;0000;;000900/00;009;0/0/9.0/;//..;:./////////////://;/:B//;/////
@M03495:530:000000000-LYBTV:1:1112:20682:9561 2:N:0:CATCACCC+TGCTATAT
ATATTTTGCCGTTGATAAACCAGTCACAACCACTTCTTGCCCTCCAAAGCTCACATGCTGACAGATCGGAAGAGCGTCGTGTAGGGAAAGAGTGTATATAGCAGTGTAGATCTCGGTGGTCGCCGTATCATTAAAAAAAAAAAAATTTCAGAAATCGCATATACGTCCGTGCAGTTCAGATCGGCAGTAACTGTGTTACTCGTGGCCACCAGTATGATAGCTTAATACACAGCCAGGAGTTGTGGCGTAAA
+
BBBCBFFFFFCBGGGGGGGGGGHHHGHHGEEGGHHHHHHHHHHHGHHHGHHHHHHHHHHHHGHHGHHHGEGFHGHGGGEFGHHHGGEHHGHHHHFGHHHHHHHHGG4FGFFDGDGGGGEFB?/EC>AGFFF3F3DG2B@/A----.0000==0<00..;.:0:0.0:.-..;CBC09;0;00..---/000009;0/0000..:.-99....9000000000000;000099...9...//00...-.-..
@M03495:530:000000000-LYBTV:1:1112:3374:9567 2:N:0:CATCACCC+TGCTATAT
ATATTTTGCCGTTGATAAACCAGCTAATCCTGAAAAAAAAATCAAAGCTAAAAACTACAATGCTAAGACCACGATGTGACTGCTATCAAAGTTAGATATATATGTAAATTATTCATCTGTCAAATCCTAGAATTATATCATACCTGCTCCAGCAATCACGACCTGTAATGGTTTAGTGGGTTGTTCACTGTTTCTGAAAAATGAAGATAGTTGTCCAGCTTCCAAAAAGTTTATTGTGTTTTCTAGTGGAG
+
ABBCCFFFFFCAFEGGGGGGGGHHHHGGHGHHFGHHHGGFGFGBGHHGHFHHHHGHHEEG5AFHHHHHHHHHGGHAGBGFGHEFG4CDFHEFGHFGDGFGFFGEFBHHFHFGHBHFEHFHGHHHGHGHG4GHHHHGGGEFFDDCGFH23?BGGHFBC22CD/AAB?GFF1DGGF1DFGHA<F-CGHHHHGGGF=<<=DGFHHE<G00:;CCFCG0GGC/:GH/0;C;.9CFGBFFGGF/;CFGF000;FCE
@M03495:530:000000000-LYBTV:1:1112:24449:9611 2:N:0:CATCACCC+TGCTATAT
ATATTTTGCCGTTGATAAACCAGCTAATCCTGAAAAAAAAATCAAAGCTAAAAACTACAATGCTAAGACCACGATGTGACTGCTATCAAAGTTAGATATATATGTAAATTATTCATCTGTCAAATCCTAGAATTATATCATACCTGCTCCAGCAATCACGACCTGTAATGGTTTAGTGGGTTGTTCACTGTTTCTGAAAAATGAAGATAGTTGTCCAGCTTCCAAAAAGTTTATTGTGTTTTCTAGTGGAG
+
?AAAAFFFFFDAEGGGGGBGGGHHHHHHHHHGHFEFHGGGGHGHHHHHHHHHHHGHHGHHFGFHHHHFHFGGFGHEHHFFBFFHFFHDHHHHBHFHHHFFFFHHGHGFFHHFFGHFHHHHHGHFHHGHHGHGHHHHHFHHHHEHHHHCGF??BGBGHHHGGGGDHGDGHHF<FFGGGHFHGGGGHHEFBGHHFF0==00GHHHFFHHHHHHBGHBFGGCHGHC000:;CFBFFFGGGGGCFFBFBFFB.:.
@M03495:530:000000000-LYBTV:1:1112:4614:9615 2:N:0:CATCACCC+TGCTATAT
ATATTTTGCCGTTGATAAACCAGGACTCAGGCTGGACCAAAGCTCACATGCTGACAGATCGGAAGAGCGTCGTGTAGGGAAAGAGTGTATATAGCAGTGTAGATCTCGGTGGTCGCCGTATCATTAAAAAAAAAAAAGTGTTAGACAGTCCCGTACCTGAACAACAGATAGGCCAGTCCCCTACAGGAGACCAACAGTGATAGCGTAAGCACTAGTGCCTGTGAACGTTATCTCCGTCATCATAATTCACA
+
ABBBBFFFFFD2AEGGGGGGGGFGHHHHHHCHHGA2CGHHHHHHHHFHHHFHHEGFHFHHHGGGGCHHGEA>>EGHFGGHHHGHGGGGGHHHGE4GFGGGHF44BGB?E?>E/3>/<@<<CABG3GFBFFB?CC/--.111==00<=<<00/A.<.;00/0/0/:.//0<0///.;000/./../0/.;9.;/9../000000;@.9.;//;///99/9//9;///.;;9:/;//.;9..///;////9//
@M03495:530:000000000-LYBTV:1:1112:22174:9615 2:N:0:CATCACCC+TGCTATAT
ATATTTTGCCGTTGATAAACCAGGGACTCAGGCTGGACCAAAGCTCACATGCTGACAGATCGGAAGAGCGTCGTGTAGGGAAAGAGTGTATATAGCAGTGTAGATCTCGGTGGGCGCCGTATCATTAAAAAAAAAAAGATAAGAAATTGCGGTGGGGCACGTACGGCGCAAGATCGTGCTATCAGGAGTACTAGGTAATCTAGCAGGAAGAGCACTAGTGTTATCTCAATACGAATGGTCATTTGCTGAAG
+
BCCCCFFFFFCBGGGGGGGGGGHGGAFHHFFBGGHGHHHFHGFHHHHHHHHHHHGGHFFHHHGGGGGHHGEFGEGHHHHGFFHGFHHHHGHHHHGGHHFGDGGEHFHDGFEFG/?E/ED@/CGB3FGFFGFCC@<A-..000000/0000<-;-.--:-.9./.-.----9-/009/.:.00/0:00.:/0000/0000;;0000F.9/9..:09000000:0;0;000000....00;0000:00090;0
@M03495:530:000000000-LYBTV:1:1112:14141:9618 2:N:0:CATCACCC+TGCTATAT
ATATTTTGCCGTTGATAAACCAGCTAATCCTGAAAAAAAAATCAAAGCTAAAAACTACAATGCTAAGACCACGATGTGACTGCTATCAAAGTTAGATATATATGTAAATTATTCATCTGTCAAATCCTAGAATTATATCATACCTGCTCCAGCAATCACGACCTGTAATGGTTTAGTGGGTTGTTCACTGTTTCTGAAAAATGAAGATAGTTGTCCAGCTTCCAAAAAGTTTATTGTGTTTTCTAGTGGAG
+
ABCCCFFFFFBAEGGGGGFGGGHGHHHHHHHHHHHHHGGGGGHHHHHHHHHHGHGHHHHHHHHHHHHHHHHHGGHGHHGHHGHHFHHHHHHHHHHHHHHGHHHHHHHHHHHHHHHHHHGHGHHHHHHHHHHHHGHHGHGHHHFHHHHGHHFGGHHHHHHGGGGGHGDHFHHHHHHHFHHHGGGGHHGHGHHHFFDGHGHHHHHHHFGHHHHGHHHEFH/CGF:CGGC.CBFGGGGGFFBFGBFBCFGGFFE
@M03495:530:000000000-LYBTV:1:1112:10398:9634 2:N:0:CATCACCC+TGCTATAT
ATATTTTGCCGTTGATAAACCAGGACTCAGGCTGGACCAAAGCTCACATGCTGACAGATCGGAAGAGCGTCGTGTAGGGAAAGAGTGTATATAGCAGTGTAGATCTCGGTGGTCGCCGTATCATTAAAAAAAAAAAAAAGAGAGAAAAGTGAAGGAGCAAGAAGCGAGGACAAAAAAGTGAAACAGAATGTGAATGTAGTAATGTGATGGTAAGTTTGAAGTGATGGTGACTCAGTGTAAGTAGTGCCATA
+
BCCDCFFFFFCAGGGGGGGGGGHGHHHHHHGHHHGHHHHHHHHHHHHHHHHHHHHHHHHHHGGGGGHHGEGFEGHFHHGHHHGGHHHFHHHHHHHHHHHHHHHHHHHHGGGGG3ECDGEDGHGHFHHHBDFFG<@@---..</..00//000000.:..////::-.---././..-.:00000///0000000000:00:000000:00;000:;00:00000000:0000000:0;000000:/00000
@M03495:530:000000000-LYBTV:1:1112:21907:9669 2:N:0:CATCACCC+TGCTATAT
GTATCTTTCCGTTATAACCCAGCTAATTCTGAAAAAAAAATCAAAGCTTAATACTACGATGCAAAGACCACGATCCTACTGGTAACAAAGTTAGATATATATGTAAATTATTCATCTGTCAACTCCTAGAATTATATCATACCTGCCCCAGCACTCACGACCTGTAATGGATTACTGGGTTGTTCACTGTTTCTGACAAATGGAGATAGTTGTCCGGCCTCCAAGAAGTTTATTGTGTTTTCTAGTTGAGG
+
1>1>1BD33@>@F1A3A1B1A10ABGA3333A31B000//011B110111F221D21///A/1B10B00F>//B//12BFG11121B1B01BGHHHHE2F222>222B2B2>2BB>2F2B2B1211<B11B2BB2BGD>D21F1100?/?C000100@//><EH11<?1?1?111<=1.>.-..=<DGB0=00=000<0/000://;0G00::C0.::-.../;0./;0;0;B0;;C9///0000;00;/B
@M03495:530:000000000-LYBTV:1:1112:23197:9718 2:N:0:CATCACCC+TGCTATAT
ATATTTTGCCGTTGATAAACCAGCTAATCCTGAAAAAAAAATCAAAGCTAAAAACTACAATGCTAAGACCACGATGTGACTGCTATCAAAGTTAGATATATATGTAAATTATTCATCTGTCAAATCCTAGAATTATATCATACCTGCTCCAGCAATCACGACCTGTAATGGTTTAGTGGGTTGTTCACTGTTTCTGAAAAATGAAGATAGTTGTCCAGCTTCCAAAAAGTTTATTGTGTTTTCTAGTGGAG
+
AA?ABFFFFFBAGGGGFBAFGGGHHFHGHFHGHCHGHEGGGHHGGHBHHHGFHHGGFHHHHGHHHFGHHGHHEGHGFGFFHHFF@FFHHFFDFGFHHHHHHGHGHGFHHHFHHHHHHHHHHHHHHHHHGHGHHHHHHHEGHHHFHFEGHHCGFGHGGGHGGGFGHGHGGHF?GHHHGHFFGGGDHHHFHHHHGBDGHHHHHGHHGG0GHFFFHHCCFGCCGF;0C::.C9BBFGGGFG:CBFFGFFFGG0E
@M03495:530:000000000-LYBTV:1:1112:21449:9765 2:N:0:CATCACCC+TGCTATAT
ATATTTTGCCGTTGATAAACCAGGACTCAGGCTGGACCAAAGCTCACATGCTGACAGATCGGAAGAGCGTCGTGTAGGGAAAGAGTGTATATAGCAGTGTAGATCTCGGTGGTCGCCGTATCATTAAAAAAAAAAAAAATAAAAAGCGAGTGGGATGAGCGATGAATCGTACGATATCAGAATTACGATAGTCATCCGTAAGAGCGTCCCACACATGACACTATGTGTCACGGACCACAGACGATTGAGCA
+
CCCDCFFFFFCBGGGGGGGGGGHGHHHHHHHHHFGHHHHHHHHHHHHHHHHHHHHFHHHHHGGGGEHHGEGFEGHHHHGHHHHGHGHHHHHHHHHHHHHHGHG4FFFHG>EE/?/</<</0FHF?FG?BBCDD?C@---.01<10....:-<...::0<0--..1111...<-..9-111011111...<.11111<.<:..:0/-<.-.<....000000::11<11111..---...<0.--...0000
@M03495:530:000000000-LYBTV:1:1112:18631:9789 2:N:0:CATCACCC+TGCTATAT
ATATTTTGCCGTTGATAAACCAGCTAATCCTGAAAAAAAAATCAAAGCTAAAAACTACAATGCTAAGACCACGATGTGACTGCTATCAAAGTTAGATATATATGTAAATTATTCATCTGTCAAATCCTAGAATTATATCATACCTGCTCCAGCAATCACGTCCTGGCAAACAACCTGCAGAAAAGCCAATCAAATATATTTTCACAAGAGATGGAATGTGAGGCAATAATAGAGTACAAAGGTTGAACCTG
+
ABBCCFFFFFCAFGGGFGGGGGHHHHHHHHHHHHHHHGGGGHHHHHHGHHHHHHGHHHHHHHHHHGHHHHHHGGHGHHHHHHEHHHHHHHHHHHHHHHHHHHHHHHHHHHHHHHHHHHHHHHHHHHHHHHHHHHHHHHHHHHHGHHGCGGGGGHFGHHHGHHGGHGGFFFHHHHGHFHFFHHGHHHHHHHH0FG=<GHHHHHHHHGGGCGFHHHFHHHGGHGCEGHFF0;FGBF0BFFGFGEF9CF0:ECF
@M03495:530:000000000-LYBTV:1:1112:6702:9805 2:N:0:CATCACCC+TGCTATAT
ATATTTTGCCGTTGATAAACCAGCTAATCCTGAAAAAAAAATCAAAGCTAAAAACTACAATGCTAAGACCACGATGTGACTGCTATCAAAGTTAGATATATATGTAAATTATTCATCTGTCAAATCCTAGAATTATATCATACCTGCTCCAGCAATCACGACCTGTAATGGTTTAGTGGGTTGTTCACTGTTTCTGAAAAATGAAGATAGTTGTCCAGCTTCCAAAAAGTTTATTGTGTTTTCTAGTGGAG
+
?ABBBFFDFBD>AEGFFFGGGGFAHGHHHGHHHGHFGCEEEGGHGFHGFHHFFHGHH3AGBG3FB5GHG2BF101?BGHHFHGHDFFHHFFGDGFHHFEGGHFHFHHHFGHHHHH4FGHFDGGFGHFGHDHHFEGFFGHED2DCDG0B1FGHHBHEBFGDD@DFHFHGFDHGH0<F1F<ECFGGHHHHG0<DGD0==DBDHHHG0G:CGFCGGGCHGGCG0G/:C0;AEFBF0CFGBB9B//00;B;F?FG
@M03495:530:000000000-LYBTV:1:1112:4230:9843 2:N:0:CATCACCC+TGCTATAT
ATATTTTGCCGTTGATAAACCAGGACTCAGGCTGGACCAAAGCTCACATGCTGACAGATCGGAAGAGCGTCGTGTAGGGAAAGAGTGTATATAGCAGTGTAGATCTCGGTGGTCGCCGTATCATTAAATAAAAAAAAGAATAGAAAGTAGTCAGTGGGTGAAAAGAAAAAAAATAAATATGAGTGAGTCTTATATACATGTTTTGTTAGTAGGATATGAGTGGAATCAATGAAGAATTATTACTTAAACAA
+
AAAAAFFFFFD1AFGGGF1BFGHGHHGHHHHHGGCHHFH0GHHGFHHHHHFHFEHHHGHFGEEFE0BFEB/>EECGGHGFGHHHFFGHHHHHHFHHGHHHGFFFFFHHG///?1//EE</0<BFF2BF22111<<////01<111111<1=1>11<0....000/../<C@-;.0:00:00000009;0000990;0000000/./:0;C000000;00000-/9//;///////////;9/;///////-
@M03495:530:000000000-LYBTV:1:1112:4753:9849 2:N:0:CATCACCC+TGCTATAT
ATATTTTGCCGTTGATAAACCAGCTAATCCTGAAAAAAAAATCAAAGCTAAAAACTACAATGCTAAGACCACGATGTGACTGCTATCAAAGTTAGATATATATGTAAATTATTCATCTGTCAAATCCTAGAATTATATCATACCTGCTCCAGCAATCACGACCTGTAATGGTTTAGTGGGTTGTTCACTGTTTCTGAAAAATGAAGATAGTTGTCCAGCTTCCAAAAAGTTTATTGTGTTTTCTAGTGGAG
+
AAAA?FF31@A1A1GGGG1GGGHHGHGGFHFHFHHHCAEEGGHHHFHBHFFHGHGFHHFGHFHHFFHHDFGHAEF/>GHHDFFHHGFFGHFBGG2GFHDFGGHFFHHFD2G2BFEEFFHFHGHFHFHGHHHGHGHGFFFHHHGGGH0GHHFGHHFHHHGGGCGGHHHDGHHDGCGFFHHHGGCAHHHHHHFFHH==G=GGACGBGFCCHHCFHHC;GC:GHB/:;;:9EBCFBFGF;0:CFFGFB0BFGGE
@M03495:530:000000000-LYBTV:1:1112:27207:9860 2:N:0:CATCACCC+TGCTATAT
ATATTTTGCCGTTGATAAACCAGTCACAACCACTTCTTGCCCTCCAAAGCTCACATGCTGACAGATCGGAAGAGCGTCGTGTAGGGAAAGAGTGTATATAGCAGTGTAGATCTCGGTGGTCGCCGTATCATTAAAAAACAATAAGGTTGATAATGACGGCGGATCCCGTCTCAGTACGAAAAAAAAGTGACGAGACTTCTGACGTAAATGATAGTATCGTAGATGGACAGAGCACAGTGAGAAGTCGGGTG
+
BBBB@FFFDDD2EEGGFGFGGGFGCDGGHGGGFGA3BAFFGHFHGGAGEFHGBGHHHFGHBCGBGGHHDA1A1BGE>?EEE1GGBFBCG1?BBF44GHHHFGHEBCBGFFBFB4??>/E/?<//B//0B33BF33?2///<2@11111001111111/-----;://....:00:00....-9---.0000..-..///////.....9//9//////..;..9/////.///9...///;/////.-99-
@M03495:530:000000000-LYBTV:1:1112:14389:9867 2:N:0:CATCACCC+TGCTATAT
ATATTTTGCCGTTGATAAACCAGCTAATCCTGAAAAAAAAATCAAAGCTAAAAACTACAATGCTAAGACCCCGATGTGACTGCTATCAAAGTTAGATATATATGTAAATTATTCATCTGTCAAATCCTAGAATTATATCATACCTGCTCCAGCAATCACGACCTGTAATGGTTTAGTGGGTTGTTCACTGTTTCTGAAAAATGAAGATAGTTGTCCAGCTTCCAAAAAGTTTATTGTGTTTTCTAGTGGAG
+
?ABCBFFFFFDBGGGGGGGGGGHHHGHHHFHHHHHHGGGGGHHHHHFHHHHHHHGHHHHHHHHHHHHHHH1EFGGGHHHHDGFHFHHHHHHHHHHHHHHHHHHHHHHHHHHHHHHHHHHHHHHHHHHHHHGHHHHHHHHHHHHGHHHHFHHHGHHHHHHEGFGGHFGHHGHGHHHGDGFFFGGGHHHHHHHHHHDBGGDGFHHHHGHHHHGHHFHEHGCHFGF:;;;9EFFF0BFFGFFF/FFGFBFG?:A
@M03495:530:000000000-LYBTV:1:1112:20300:9881 2:N:0:CATCACCA+TGCTATAT
ATATTTTGCCGTTGATAAACCAGCTAATCCTGAAAAAAAAATCAAAGCTAAAAACTACAATGCTAAGACCACGATGTGACTGCTATCAAAGTTAGATATATATGTAAATTATTCATCTGTCAAATCCTAGAATTATATCATACCTGCTCCAGCAATCACGACCTCCTGGCAAACAACCTGCAGAAAAGCCAATCAAATATATTTTCACAAGAGATGGAATGTGAGGCAATAATAGAGTACAAAGGTTGAAC
+
ABBBBFFFFFB>EEGGGFGGGGGHHHHHFHHGHH3GHGGEFHHHF3GHHHEFHHGHHHHHHGFFHFHHHHHHGGHGHHHHHHHHHHHGHEHHHHHHHHGHHFHHHHHGHHHHHHHHHHHHHHFHHGHGHHHHHHHHHHHHHHGHHHGHHHF?FGGHHHHGGGGGGHHHFHHGGHGHEDHHACGHFFHFHHH/CC<0GGGFHHHHHGCGHHHHHHHGGHHHGHBGGG.AFFFGGFBFFFB0FF0FB9:FFG9
@M03495:530:000000000-LYBTV:1:1112:12802:9926 2:N:0:CATCACCC+TGCTATAT
ATATTTTGCCGTTGATAAACCAGTCAGGAGTCCAAAGCTCACATGCTGACAGATCGGAAGAGCGTCGTGTAGGGAAAGAGTGTATATAGCAGTGTAGATCTCGGTGGTCGCCGTATCATTAAAAAAAAAAAGAAATGAGAAGTGAGTGGATGGGGAGTAATGTGTAAACAGAGCACAAAGATATAGTTGAAGTATGTGTTGAGAGGCCATGTGTACGGTGTGGCTAGTGAATGCGCGTCGCGGGTGACAAA
+
BBCCCFFFFFDBGGGGGGGGGGHHHHHGHGHHHHHHHHHHHHHHHHHHHHHHGHHHGGGFHHHGGGGGGGHHHGGHHHHHHHHHHHHHHHHHHHHFGFFGHHHG>EEEFECGG/<GFHHHHGFFGGGGB@>/=?<1111<101>1>1<.100.<<.-./<1111111111<///0.//.//0111111111<1111111/.10.0<.../0<11119.<......0.0111111..----9----9.<11/
@M03495:530:000000000-LYBTV:1:1112:3325:9927 2:N:0:CATCACCC+TGCTATAT
CGTATGCCGTTGATAAACCAGCTAATCCTGAAAAAAAAATCAAAGCTAAAAACTACAATGCTAAGACCACGATGTGACTGCTATCAAAGTTAGATATATATGTAAATTATTCATCTGTCAAATCCTAGAATTATATCATACCTGCTCCAGCAATCACGACCTGTAATGGTTTAGTGGGTTGTTCACTGTTTCTGAAAAATGAAGATAGTTGTCCAGCTTCCAAAAAGTTTATTGTGTTTTCTAGTGGAGGG
+
AAAAAFFFDAA>ABAF1FCAEGBHHFGFHGHHHHGGGGGHFHHHHHHHHHHHGHHHHHHHEHHHHHHHHEGGHGHBGDHHGHHGHGHGHGHHHHFHHHGHHHGHFFGFHHHHHHFFFGGGHFGHBHHHHHHHHEHHHHGHHHHHAHHHGGFGHHHHFGGGGGHGHBGHH1FHGGGGHHGGGGEFHHEHHHHFGG=<GH.GDDGG000;GBHHFHGFHFHHHF;<:CEBBCFGGGFGFF9BBB9BGBGFEG-
@M03495:530:000000000-LYBTV:1:1112:25902:9940 2:N:0:CATCACCC+TGCTATAT
ATATTTTGCCGTTGATAAACCACCCTCCCTGTGGTCGTTATCTTGCTCCTTCTGTCGTCAACGAATTTACTAATTCCAAAGCTCACATGCTGACAGATCGGAAGAGCGTCGTGTAGGGAAAGAGTGTATATAGCAGTGTAGATCTCGGTGGGCGCCGTATCATTAAAAAAAAAAAAAATAAACTGTAATGTGATAAGTGCTACGACTCACAACATAGATGAAGACTGACCATTGTAACGATAGTCTGTATC
+
CBCCCFFFFFCAEGGGGGGGGGGGGHHGGHHHHHHHGGGHHHHHHHHHHHHHHHHHGGGHGHGGGHHHHHHHHHHHHHHHHHHHHHHHHHHHGHHHHHHHGGGGHHHGGGGGGHHHHGHHGHHHGHHHHHGHGHHHGHFFHHEGHHAE/?//=>@/AEA00>G1DFG<DFACCE----;00::00:00000000000;00000..:..0000../000000000/00:0/00000:00.....000000;0
@M03495:530:000000000-LYBTV:1:1112:14928:9941 2:N:0:CATCACCC+TGCTATAT
ATATTTTGCGTTGATAAACCAGGACTCAGGCTGGACCAAAGCTCACATGCTGACAGATCGGAAGAGCGTCGTGTAGGGAAAGAGTGTATATAGCAGTGTAGATCTCGGTGGTCGCCGTATCATTAAAAAAAAAAAAAAAAACAATGTAGAGGGAGCGCGATATGTGCACAAAAAGTAGTGGCCAAGGCGGCACGATATGTGGCTGAAGACGGAGCGATGAGTACATGAAAAGACTGTGGTATAGTTATCGA
+
BCCCCFFFFCDCGGGGGGGGGGGHHHHHHHHHHGHHHHHHHHHHHHHHHHHHHHHHHHHHGGFGHHHGGGGGGGHHHGHHHHHHGHHHHHHHHHHHHHHHFFHHGHHF/EGAFEEEG<AGHGHHGDDGDFGGC/-A-----...0:0000</....<---<.-000000</....0000/.9.0<...-----....-0000....000/..<.-<-..000000000000/./0000/<:000000<0..
@M03495:530:000000000-LYBTV:1:1112:21300:9942 2:N:0:CATCACCC+TGCTATAT
ATATTTTGCCGTTGATAAACCAGCTGTTCCAAAGCTCACATGCTGACAGATCGGAAGAGCGTCGTGTAGGGAAAGAGTGTATATAGCAGTGTAGATCTCGGTGGTCGCCGTATCATTAAAAAAAAAAATAAAGCAATGACAGACGATGTGTCTCTTGTGGGACAACTCAGAATGACATGCTGTCGGGAGACCCCACACTTGGAGAGCACTAGCTGGCGTAAATGTGTTAGGACTGAGTCAGACACTGTCAA
+
CCCCCFFFFFCAFEGGGGGGGGHHHHHHHHHHHHHHHHHHHHHHGHHHHHHHHGGGGHHGGGGGGGGHHHGHHHHHHHHHHHHHHHGHHHHEEGFFHHGHGGGGFBEEGG/<0GBDGFGHHHGGCGGG01111=101111<100--..<000<0000<0..<....;00:000;;000000000.---:......;../0000/0..09000/;0/.-.:..90009/00/00/.00090000//000000
@M03495:530:000000000-LYBTV:1:1112:3842:9950 2:N:0:CATCACCC+TGCTATAT
ATATTTTGCCGTTGATAAACCAGCTAATCCTGAAAAAAAAATCAAAGCTAAAAACTACAATGCTAAGACCACGATGTGACTGCTATCAAAGTTAGATATATATGTAAATTATTCATCTGTCAAATCCTAGAATTATATCATACCTGCTCCAGCAATCACGACCTGTAATGGTTTAGTGGGTTGTTCACTGTTTCTGAAAAATGAAGATAGTTGTCCAGCTTCCAAAAAGTTTATTGTGTTTTCTAGTGGAG
+
AAABCFFFFFBBGGGGGGGGGGHHHHFGHHHHHHHHHGGGGHHHHHGHHHFHHHGHHFHHHGHHHHHHHHHHGFHGHGHHHHFHHHHHHHHHHHHHHHHHFHHHHHHHHHHHHHHHHHHHHHGHHHHHHHGFFHFHHHHHHHHGFHGHHHHHHHHHGHHGGGGGHHFHGHGGHHHHHHHHGFGGHHHGHHHHHHDGHHHGCCGB=C0:<GHHFG<0GGBCH0:C0:CFABFGFGGGGGFFGGGGGB9;AFG
@M03495:530:000000000-LYBTV:1:1112:11694:9953 2:N:0:CATCACCC+TGCTATAT
ATATTTTGCCGTTGATAAACCAGCTAATCCTGAAAAAAAAATCAAAGCTAAAAACTACAATGCTAAGACCACGATGTGACTGCTATCAAAGTTAGATATATATGTAAATTATTCATCTGTCAAATCCTAGAATTATATCATACCTGCTCCAGCAATCACGACCTGTAATGGTTTAGTGGGTTGTTCACTGTTTCTGAAAAATGAAGATAGTTGTCCAGCTTCCAAAAAGTTTATTGTGTTTTCTAGTGGAG
+
ABBBBFFFFFBAFGGGGFGGGGHHHHHHHHHGHHHFHGGGGHHGHHFFHHFHHHGHHHHHHHHHHFHHHHFHGGHFHGFGHHGHHFHHHHGHHHHHHHHHHHHHHHHHHHHHHHHHHHHHHHHHHHHHHHGHHHHHFGHHHHHHHHHHHHFCGGCGFHHGGGGGHHHHGHHHHHHHHHHGGGGDHHGHHHHHHH=GBHFGHGHHHHGHHHHHGHGHHH:GHFC;0G.;CFFGFGGFFC9;CFGGGGGFF0A
@M03495:530:000000000-LYBTV:1:1112:21236:9957 2:N:0:CATCACCC+TGCTATAT
ATATTTTGCCGTTGATAAACCAGCTAATCCTGAAAAAAAAATCAAAGCTAAAAACTACAATGCTAAGACCACGATGTGACTGCTATCAAAGTTAGATATATATGTAAATTATTCATCTGTCAAATCCTAGAATTATATCATACCTGCTCCAGCAATCACGACCTGTAATGGTTTAGTGGGTTGTTCACTGTTTCTGAAAAATGAAGATAGTTGTCCAGCTTCCAAAAAGTTTATTGTGTTTTCTAGTGGAG
+
BCCCBFFFFFCAEEGGGGGGGGHHHHHHHHHHHHHHGGGEGHHHHHHGH5GHHHGHHHHHHHHHHHHHHHHHGGHGHHGHHHHHGHHHHHHHHHHGHHHHHHHHHHHHHHHHHHHHHHHHHHHHHHHHHHHHHHHHHHHHHHHHHHHGHHFFGGHHHHHGGGGGHHHHHHHHHHHHHHGHGGGGHHHHHHHHHH=GGHGHFFHGGGHGGHGHHFHCFGBHHH;CCG:EFFGFGGGGGFBFFGGGE0FBEBA
@M03495:530:000000000-LYBTV:1:1112:17909:9972 2:N:0:CATCACCC+TGCTATAT
ATATTTTGCCGTTGATAAACCAGTCAGGAGTCCAAAGCTCACATGCTGACAGATCGGAAGAGCGTCGTGTAGGGAAAGAGTGTATATAGCAGTGTAGATCTCGGTGGTCGCCGTATCATTAAAAAAAAAAACACAGTAATGATAGTGATCCATGGATACATAAAGAAGAACACTATCATAGAGAATTGGATACGAGCGAGAAGAATCTCTGAGAGGGTGTAACGAGCGTGTATGGGAGGACGACATCACGT
+
CDDDDFFFFFCBGGGGGGGGGGHHHHHHHGHHHHHGHHHHHHHHHHHHFHHHHHHHGGGGHGHGGGGFEGGGHGFHHHHHHHHHFHGHGHHHGHFGFHHFFFHG?EEEEE?EEEEFEHHHHFHHHGGGB@//?0.0111111111111111110/<000000000<<<0////0/0000:000000:00:000...-----.:0:0000:00:00....-00::..9-;..:00/./.;..--9-.000.:
@M03495:530:000000000-LYBTV:1:1112:13195:9980 2:N:0:CATCACCC+TGCTATAT
ATATTTTGCCGTTGATAAACCAGCTAATCCTGAAAAAAAAATCAAAGCTCACATGCTGACAGATCGGAAGAGCGTCGTGTAGGGAAAGAGTGTATATAGCAGTGTAGATCTCGGTGGTCGCCGTATCATTAAAAAAAAAAAAAAGAACTAGTAGGGATGGCGTGAACATAATATAAATGACTAAGAGAGATGAATGTATAGTGGAGTGATTAGAGGTGATTAAAGTTCGCCATAGAGTGTAGACGAGTGGA
+
BCCCBFFFFFCAFGGGGGFGGGHHHHHHHHHHHHGHHGGGGHHHGHGHHHHHHHHHHHHHHHHHHHGGGFGGGGGGGGGGHHHGFGHHHHGGGHHHHHHHHHHHHHHGHHHHGE?/ACGFGDC/BACHHHFGF1FC/ADC--:-.:./000;000.//../-:-..0;;000000000000000:90/..0000;900;00:0.090.0:00000/090000000000.:..;00009000000.--;..0
@M03495:530:000000000-LYBTV:1:1112:20993:10009 2:N:0:CATCACCC+TGCTATAT
ATATTTTGCCGTTGATAAACCAGCTAATCCTGAAAAAAAAATCAAAGCTAAAAACTACAATGCTAAGACCACGATGTGACTGCTATCAAAGTTAGATATATATGTAAATTATTCATCTGTCAAATCCTAGAATTATATCATACCTGCTCCAGCAATCACGACCTGTAATGGTTTAATGGGTTGTTCACTGTTTCTGAAAAATGAAGATAGTTGTCCAGCTTCCAAAAAGTTTATTGTGTTTTCTAGTGGAG
+
BBBCCFFFFFCBGGGGGGGGGGHHHGHHHHHHHFGHHGGFGHHHHHGHHHHHHHGHHHHHHHHHHEHHHFHHGGHGHHGHHHHHHHFHHGHHHHGHHHHHHHHHHGHGHFHGHHHHHHGHHHHHHHHHHHHHHHHHHHGFGHFFGHHGHHCHHHBGHHHGGFGGHHHFGHHHHGGEHHHHHGGDHHHHHHHHHHDDGHBGHHFHGH0CGHGHHHHHGHGHHH0:00;GEFGGGGGGGGGGGGGGFFBF?FE
@M03495:530:000000000-LYBTV:1:1112:16853:10030 2:N:0:CATCACCC+TGCTATAT
ATATTTTGCCGTTGATAAACCAGCTAATCCTGAAAAAAAAATCAAAGCTAAAAACTACAATGCTAAGACCACGATGTGACTGCTATCAAAGTTAGATATATATGTAAATTATTCATCTGTCAAATCCTAGAATTATATCATACCTGCTCCAGCAATCACGACCTGTCCTGGCAAACAACCTGCAGAAAAGCCAATCAAATATATTTTCACAAGAGATGGAATGTGAGGCAATAATAGAGTACAAAGGTTGA
+
CCCDDFFFFFCAGGGGGGGGGGHHHHHHHHHHGHHGHGGGGHHHHHGHHHHHHHGHHHHHGHHHHHHHHHHHGGHGHHHHHHHHHHHHHGHHHHHHHHHHHHHHGHHHHHHHHHHHHHGHHHHHHHHHHHHHHHHHHHHHHHHHGHFGHHGFGHGHHHHGGGGGHHHHHHHHHGHHHHHFGHHHHHHHHGHHHHGGFHDGGHGHFGHHHHFHHHHFHHHHHH0CCBCFEGFGGGFFBFGB9;FFFGBFFFC
@M03495:530:000000000-LYBTV:1:1112:5171:10031 2:N:0:CATCACCC+TGCTATAT
ATATTTTGCCGTTGATAAACCAGCTAATCCTGAAAAAAAAATCAAAGCTAAAAACTACAATGCTAAGACCACGATGTGACAGCTATCAAAGTTAGATATATATGTAAATTATTCATCTGTCAAATCCTAGAATTATATATTACATGATCCAACAATCACGACCTGAAATGGTTTAGTGGGTTGTTCACTGTTTCTGAAAAAGGAAGATAGTTGTCAAGCTTCCAAAAAGTTTATTGGGTTTTTTAGTGGAG
+
AA?AAFFFFFD>E?GGGGEGGGHEHHGHHHHF5AFGHEEGC13BCD52FGDGH313ACFBF335B533B?2?>@11B44B4313F4?B@@3F@@4E44444B4?4BG4B43?4BD4?4BB4FBF4B34F4F3444444222221B212B1111?/1111/<B//00111?1?G0?1=<CFFA-.<11000=D0D00=<DB...//..000<00;C00:0/0<:<C0...;B00;000.;9;..-./9;.::
@M03495:530:000000000-LYBTV:1:1112:17375:10063 2:N:0:CATCACCC+TGCTATAT
ATATTTTGCCGTTGATAAACCAGCTAATCCTGAAAAAAAAATCAAAGCTAAAAACTACAATGCTAAGACCACGATGTGACTGCTATCAAAGTTAGATATATATGTAAATTATTCATCTGTCAAATCCTAGAATTATATCATACCTGCTCCAGCAATCACGATAATGGTTTAGTGGGTTGTTCACTGTTTCTGAAAAATGAAGATAGTTGTCCAGCTTCCAAAAAGTTTATTGTGTTTTCTAGTGGAGGTCT
+
BBBBBFFBFFBAFGGGGGGGGGHHHHHHHHHHHHHHHGGGGHHHHHHHHHHGHHGHHHHHHHHHHFHHHHHHGGHGHHFHHHGHGHHHHHHHHHHHHHHHHGHHHHHHHHHHHHHHGHHHHHHHHHHHHHHHHHHHHHHHHHHHGHHHHG?BGHHGFHHGGHGGHHHHHHHGHGHADGFGHHHHHHHHHHHFHG0=CGHHGHFHGHFHHHCCGFHHEHHFGH.:CCGHGGFF00;CFGGFBFGGG9?DEFF
@M03495:530:000000000-LYBTV:1:1112:7064:10088 2:N:0:CATCACCC+TGCTATAT
ATATTTTGCCGTTGATAAACCAGCTAATCCTGAAAAAAAAATCAAAGCTAAAAACTACAATGCTAAGACCACGATGTGACTGCTATCAAAGTTAGATATATATGTAAATTATTCATCTGTCAAATCCTAGAATTATATCATACCTGCTCCAGCAATCACGACCTGTCCTGGCAAACAACCTGCAGAAAAGCCAATCAAATATATTTTCACAAGAGATGGAATGTGAGGCAATAATAGAGTACAAAGGTTGA
+
BCCCCFFFFFCAGGGGGGGGGGHHHHHHHHHHHHHHHGGGGHHHHHHHHHHHHHGHHHHHHHHHHFHHHFFGGGHGHGHHHHGHHHHHHHHHHHFHHHHHHHHHHHHHHHHHHHGHHHHHHHHHHHHHHHHHHHHGGHHGHHHFHHHHHHFGFGHHHEHGGGGGEHHHHHHHHHHHHHHGHHGGHHHHHHHHGH0CGGDGGHHGGHHGHHGHHGHHHHGH;C::;CBFGFFGGF0C9;BCCFGGGGGGGGB
@M03495:530:000000000-LYBTV:1:1112:15038:10089 2:N:0:CATCACCC+TGCTATAT
ATATTTTGCCGTTGATAAACCAGCTAATCCTGAAAAAAAAATCAAAGCTAAAAACTACAATGCTAAGACCACGATGTGACTGCTATCAAAGTTAGATATATATGTAAATTATTCATCTGTCAAATCCTAGAATTATATCATACCTGCTCCAGCAATCACGACCTGTAATGGTTTAGTGGGTTGTTCACTGTTTCTGAAAAATGAAGATAGTTGTCCAGCTTCCAAAAAGTTTATTGTGTTTTCTAGTGGAG
+
AAABCFFFFFBAGEGGGGGGGGHHHHHHHHHHHHHHHGGGFHHHHHGHHHHHHHGHHHHHHHHHHHGHHHHHGGHGHHHGHHHHHHHHHHHHHHGHHHHHHHHHHHHHHFHHHHHHHHHHHHHHHHHHHHHHHHHHHHHHHHGHHHHHHHHHFGHHGGHGGGGGHGH1GHHGHHHHHHGHGGGGHHHHGHHHGHGGHHHHHHHHHHGGHHHHHHBHHHGHFGC:CGC.AGGGEGFGGFFBBFGFFGGG.09
@M03495:530:000000000-LYBTV:1:1112:2809:10093 2:N:0:CATCACCC+TGCTATAT
ATATTTTGCCGTTGATAAACCAGCTAATCCTGAAAAAAAAATCAAAGCTAAAAACTACAATGCTAAGACCACGATGTGACTGCTATCAAAGTTAGATATATATGTAAATTATTCATCTGTCAAATCCTAGAATTATATCATACCTGCTCAAGCAATCCCGACCTGGCTAAAGTTAATAACGAAAAAAAGACCGACATCGTCAAGCCAGCGTCTTGCTCCAATGAGGGCGATGTGAAGGATCTTAAAAGGAA
+
>A3AABFFFFB2AEEGGGGFGCHGFHHBFFHGGHHGHGGGGHHHHHHF3BGHHHGHHFHH53F5GGHFG2BG1EH1BFFHF3FB4GEDGHEGFHHGDDGHBGBBBBGGFH3GHFBGFHBEBB4FGFFHG4GBFBFFF4??GFH0G1G1111B?@FD<0@ED<@/0G0GGEGF?1F>G1>1<C.CDHGG.<C/::-::B9CEEFFBAC..-:;9EBB00CF9;////.9;9@D.BBFF/A/FF/BFFFF.BF
@M03495:530:000000000-LYBTV:1:1112:18347:10106 2:N:0:CATCACCC+TGCTATAT
ATATTTTGCCGTTGATAAACCAGCCTCCCTGTGGTCGTTATCTTGCTCCTTCTGTCGTCAACGAATTTACTAATTCCAAAGCTCACATGCTGACAGATCGGAAGAGCGTCGTGTAGGGAAAGAGTGTATATAGCAGTGTAGATCTCGGTGGTCGCCGTGTCATTAAAAAAAAAAAAAAAGAAGTATAGGGAGAGCGGACGGAGGACTAGTAGATGAAGATGCGGTGGCGGAGTGACGACTGTGCACTGCGG
+
BBBBBFFFFFB>EFGGGGGGGGHHGHHHGHHHHGHHGGGGHHHHFHHHHHHHHHHHGGGHGHGGGEHHHHHHFHHHHHHGHGHHHHHHHHHHHHHGHHHHGGGGHHHGGGFEEHFHHGECAFFHGHHHHHHHHHHHHHHHFHBGFB<FA?//2></<<-<F1=FFDBFBCGGCCC9---...:;00900.9....------9;-..///9/////////99/--.-..--9-:./99.9..////////.-
@M03495:530:000000000-LYBTV:1:1112:14800:10116 2:N:0:CATCACCC+TGCTATAT
ATATTTTGCCGTTGATAAACCAGCTAATCCTGAAAAAAAAATCAAAGCTAAAAACTACAATGCTAAGACCACGATGTGACTGCTATCAAAGTTAGATATATATGTAAATTATTCATCTGTCAAATCCTAGAATTATATCATACCTGCTCCAGCAATCACGACCTGTAATGGTTTAGTGGGTTGTTCACTGTTTCTGAAAAATGAAGATAGTTGTCCAGCTTCCAAAAAGTTTATTGTGTTTTCTAGTGGAG
+
ABBBBFFFFFBAGEGGGGGGGGHHHHHHHHHHGHHHHGGGGHHHFGFHHHHHHHGHHHHHHHHHHHHHHHHHGGHGHHHHHHHHGHHHHHGHHHHGHHHHHHHHHHHHHHHHHHHHHHFHHHHHHHHGHHHHHHHHGHHGHHHHGHGHHHF2FGGHHHHGGGGFHHHFHGHFGHHHDGHHGGGGEHHHHHHHHHDGFGHEGGHHDC0<CHGFFHHHFHCGHH/;;C.CEBFFFGGGGGFFGFEGFGGG90C
@M03495:530:000000000-LYBTV:1:1112:12490:10118 2:N:0:CATCACCC+TGCTATAT
ATATTTTGCCGTTGATAAACCAGCTAATCCTGAAAAAAAAATCAAAGCTAAAAACTACAATGCTAAGACCACGATGTGACTGCTATCAAAGTTAGATATATATGTAAATTATTCATCTGTCAAATCCTAGAATTATATCATACCTGCTCCAGCAATCACGACCTGTCCTGGCAAACAACCTGCAGAAAAGCCAATCAAATATATTTTCACAAGAGATGGAATGTGAGGCAATAATAGAGTACAAAGGTTGA
+
AABCBFFFFFCAGGGGGGGGGGHHHHHHHHHHHHHHHGGGGHGHHHFHHHHHGHGHHHHHHHHHHHHHHHHHGGHGHFFHHHHHFHHHHHHHHHHHHHHHHHHHHHHHHHHHHHHHHHHHHHHHHHHHHHHHHHHHHHHHHHHHHHHHHHHFGHHHHHHDGGGGGHHHHHGHHFHHHHHGHHHHHHHHFHHHHHGFHH<GGHFHHHHHHHHHHBGHHHGCGFC:FGFGGGFGGBFGGE0;;FFCFGGGGGF
@M03495:530:000000000-LYBTV:1:1112:20166:10150 2:N:0:CATCACCC+TGCTATAT
ATATTTTGCCGTTGATAAACCACCCTCCCTGTGGTCGTTATCTTGCTCCTTCTGTCGTCAACGAATTTACTAATCCAAAGCTCACATGCTGACAGATCGGAAGAGCGTCGTGTAGGGAAAGAGTGTATATAGCAGTGTAGATCTCGGTGGTGGCCGTATCATTAAAAAAAAAAATCAGGTATACGACGCCTGGTGGTTGATCGCGAGCATCGATCTGATAGAGAGTGCGTGAGGAGAGAGTACGCAGGAAT
+
ABBBBFFFFFB>EGGGCGGGGGGGGHHGGGHHHHHHGGGEHHHHHHHHGHHHHHHHGGGHGHGGGGHHHHHHHHHGHFFHHHHHHHHHHHHEHGHHHHHGEGGGHHGGGG>FHHHGGFHHFGGHGHHHHHHGGBDFH?FHF2>FFHG??C?/?FCD</F0>1F1D>11-AC---./0::00000.:.---9..//....;90..;----9/./...9/////9/.///-.;.../;9...///.9.--../
@M03495:530:000000000-LYBTV:1:1112:7587:10158 2:N:0:CATCACCC+TGCTATAT
ATATTTTGCCGTTGATAAACCAGCTAATCCTGAAAAAAAAATCAAAGCTAAAAACTACAATGCTAAGACCACGATGTGACTGCTATCAAAGTTAGATATATATGTAAATTATTCATCTGTCAAATCCTAGAATTATATCATACCTGCTCCAGCAATCACGACCTGTAATGGTTTAGTGGGTTGTTCACTGTTTCTGAAAAATGAAGATAGTTGTCCAGCTTCCAAAAAGTTTATTGTGTTTTCTAGTGGAG
+
CBBCCFFFFFCAEGGGGGGGGGHGHHHHGHHHGHHHHGGGGHGHHHGHHHHFFHGHHHHHHHHHHHHHHHHHGGHGHHHFHHHHHHHHHHHHHHHHHHHHHHHHHHHHHHHHHHHHHHHHHHHHHHHHHHHHHHHHHHHHHHHHHHHHGHGHHHHHHHHGGGGGGHHHGHHGHHHHGHHHGGFGHHHHHHHHHH0DGHBGGGHGHHCGHHHHHHFHHGGHHFC0CC;ADBFGFFGGGGFCFFFGGGGGGCE
@M03495:530:000000000-LYBTV:1:1112:18992:10178 2:N:0:CATCACCC+TGCTATAT
ATATTTTGCCGTTGAAAACCAGCTAATCCTGAAAAAAAAATCAAAGCTAAAAACTACAATGCTAAGACCACGATGTGACTGCTATCAAAGTTAGATATATATGTAAATTATTCATCTGTCAAATCCTAGAATTATATCATACCTGCTCCAGCAATCACGACCTGTAATGGTTTAGTGGGTTGTTCACTGTTTCTGAAAAATGAAGATAGTTGTCCAGCTTCCAAAAAGTTTATTGTGTTTTCTAGTGGAGG
+
ABCCCFFFFFCAFGGGGGGGGGHHHHHHHGHHHHHHGGGGHHHHHGHHHHHGHGHHHHHHHHHHHHHHHHHGGHGHHHHGHHHHHHHHHHGGHHHHHHHHHHHHHHHHHHHHHHHHHHHHHHHHHHHHGHHHHHHHHHHHHHHHHHHHHHFHGFHHHHGGGGGHGHHHHHGHHHHHHHEEGGGHHHHHHHFHHHGFHHHHHHHHHGHGHFHGGHHFHHHGHF0;:;9:FFFFGGGGGFBCFFGFFFG?BED
@M03495:530:000000000-LYBTV:1:1112:25040:10193 2:N:0:CATCACCC+TGCTATAT
ATATTTTGCCGTTGATAAACCAGCTAATCCTGAAAAAAAAATCAAAGCTAAAAACTACAATGCTAAGACCACGATGTGACTGCTATCAAAGTTAGATATATATGTAAATTATTCATCTGTCAAATCCTAGAATTATATCATACCTGCTCCAGCAATCACGACCTGTAATGGTTTAGTGGGTTGTTCACTGTTTCTGAAAAATGAAGATAGTTGTCCAGCTTCCAAAAAGTTTATTGTGTTTTCTAGTGGAG
+
1AAAAFF31B11A1AGG311F00FF1F3BAGG11FGFEC?ECGABFFFEGDFBB/F11CD1GCF2DG1GFCH??/CC12FHFBE120B2@FGFFHFFHHEFDDEBG>G2FF2EGDFHHFGHGFFHHHHBGFDFDGHEHFHHHDGDFF1<B11<@GFFHHGGC?<CF?DBDFGFFHHFDCEGGGGCHHHHGHGHFDFBDDGFHHFHHHHHHCGFG00;C/0:C/;;C..C9FBB0BFFGG9C/BBFGGF?0E
@M03495:530:000000000-LYBTV:1:1112:28350:10199 2:N:0:CATCACCC+TGCTATAT
ATATTTTGCCGTTGATAAACCAGGACTCAGGCGGACCAAAGCTCACATGCTGACAGATCGGAAGAGCGTCGTGTAGGGAAAGAGTGTATATAGCAGTGTAGATCTCGGTGGTCGCCGTATCATTAAAAAAAAAGAAAGTGCTTTTGTGGCGCGAAGCACTATTGTGAGTCTTCCGTACACCTAATATCAGCCTTGTCACTTCTTGCGCGTGTTTATTATATCTGCGTGCTGTGCCCACTTGCCGCGCTCTT
+
AAABBFFFFFC2EEGGGGBGGGEFFGHHGHGHGGGGGHHFFHHGCGHHHGHHHHHHHHFGGEEDFFGF>1>>EB2BGGCGEH3FFGGFHHEGHFBFGGFGGFF?4DAF?/?<BD/CB/EHHHHGGD2@G//-<..00110000000//..-.----://00;009000900000.:9..0;/:;B00;00;///9/////://///-;9--9..//////////9-..../://///..;///--9--.:/
@M03495:530:000000000-LYBTV:1:1112:17227:10209 2:N:0:CATCACCC+TGCTATAT
ATATTTTGCCGTTGATAAACCAGCTAATCCTGAAAAAAAAATCAAAGCTAAAAACTACAATGCTAAGACCACGATGTGACTGCTATCAAAGTTAGATATATATGTAAATTATTCATCTGTCAAATCCTAGAATTATATCATACCTGCTCCAGCAATCACGACCTGTAATGGTTTAGTGGGTTGTTCACTGTTTCTGAAAAATGAAGATAGTTGTCCAGCTTCCAAAAAGTTTATTGTGTTTTCTAGTGGAG
+
ABBCCFFFFFCAGGGGGGGGGGHHHHHHHHHHHHHHHGGGGHHHHHHHHHHHGHGGGHGHHHHHHHHGHHFHGGHGHGGHHGHHHHFHHHHHGHHHHHHHHHHHHHHFHGHHHHHHGHHHHHHHHHHHHHGHHHHHGHHGHHHHHHHGHHFCFGHHHHHGGGGGHHHHHHHGHHHHHHFHGFGGHHHHHHFGDH==DDGFGHHHEHCGHHBGHHHFHHEFFFCC:0;.CBFGFFGGGGB:CFFGFGFGEFG
@M03495:530:000000000-LYBTV:1:1112:17423:10213 2:N:0:CATCACCC+TGCTATAT
ATATTTTGCCGTTGATAAACCAGCTAATCCTGAAAAAAAAAATCAAAGCTAAAAACTACAATGCTAAGACCACGATGTGACTGCTATCAAAGTTAGATATATATGTAAATTATTCATCTGTCAAATCCTAGAATTATATCATACCTGCTCCAGCAATCACGACCTGTAATGGTTTAGTGGGTTGTTCACTGTTTCTGAAAAATGAAGATAGTTGTCCAGCTTCCAAAAAGTTTATTGTGTTTTCTAGTGGA
+
AA?BBFFFFFBAGGGGGGFGGGHHHHHHHHHHHHHHHGGGGEHHHHHFFGHHHHHGHHHHHHHHHHFHHFGGHGCEFHEBGFHBGHHHHHFHFGHHGHHHHHHHHHHHHHHHHHHHGHHHHHHHGHHHHHHHHHHHHHHGHHHGFFBFHHGFFGGHHHFHGGGGGHHHGHHGGHHHHFFGHGGGGHHHHHGDHH=GGFFHG.GGG<GFHFFGHFGBHHGHHHFGGG09A99;FBFGBFB9CFG0;90CFF0
@M03495:530:000000000-LYBTV:1:1112:9019:10215 2:N:0:CATCACCC+TGCTATAT
ATATTTTGCCGTTGATAAACCAGGACTCAGGCTGGACCAAAGCTCACATGCTGACAGATCGGAAGAGCGTCGTGTAGGGAAAGAGTGTATATAGCAGTGTAGATCTCGGTGGTCGCCGTATCATTAAAAAAAAAAAAAAGAAAAAAACTGGGTGGGGAAGATGAATATAAGATCTGGCTGATCAGAACGGGATGTACAATGTCAAGTACGGAATGAGCACATACGCCGTAATACAGACAGCTATCGAGCAT
+
BCDCCFFFFFCAEGGGGGGGGGHGCHHHHHCHHHGHHHHHHHHHHHHHHHHHHHHHHHGHHGGGGHGHGEGEFGHFHHGGHHHHGFGFHHHHHHGHHHFFHHFFHHHFFEGD?BEEFE<AACGF3FFHFGFGG<@<<-<...//.--.00/./.---...:000;0000000:00000/.:000000/...9..:00000000000:00.....0000:./000..:--...0000:.//9000/9.:.-0
@M03495:530:000000000-LYBTV:1:1112:27494:10231 2:N:0:CATCACCC+TGCTATAT
ATATTTTGCCGTTGATAAACCACCCTCCCTGTGGTCGTTATCTTGCTCCTTCTGTCGTCAACGAATTTACTAATTCCAAAGCTCACATGCTGACAGATCGGAAGAGCGTCGTGTAGGGAAAGAGTGTATATAGCAGTGCAGATCTCGGTGGCTGCCGTATCCTTAAAAAAAATAGAGGACTTAATGTGCTAGATTTTATTCGCCTTTCAGATCGCTCCTCTTACTCCATTGTCATGCATATGATTGTATAC
+
ABBBBFFFFFBAEECGGGGGGGGGGHHDGHHHHHFHGGGHHHHHHEHH3GHHHHHHGGFHGHGGG1FFHGFHFHGHHHHGHHHHHHGHHHHHHHGHHHGFGGEGHHHCEFFGGHGHFFGHEFHHFGHHHHGDGDGFHH33B2<2>F0//C/00?/0///0?1=>1111FC--.000</../0000:00<0000000<0;<0/9...00000=/.....9/009000//000;////;//////////////
@M03495:530:000000000-LYBTV:1:1112:7548:10241 2:N:0:CATCACCC+TGCTATAT
ATATTTTGCCGTTGATAAACCACCCTCCCTGTGGTCGTTATCTTGCTCCTTCTGTCGTCAACGAATTTACTAATTCCAAAGCTCACATGCTGACAGATCGGAAGAGCGTCGTGAAGGGAAAGAGTGTATATAGCAGTGTAGATCTCGGTGGTCGCCGTAACCTTAAAGAAAAAAAGAACATGGATAGGTCATGATCTCGATTTCATTGTAGCCACAGACAATGCGTTGGAACAGGTGTCATGGATGCACAA
+
BBBBBFFDFFBBGGGGGGAFGGGGGCGDF2GFHHEGEGGHGHHGHGHHFHHEHFEFCFEEFHGFAHHHGDHHFGHHHHGHCFHHHFHHHHHHHHHHHHHHGGGGGGHGGG@/E3?BEEFFGHHFFHG?B2??F1FDFG22BG21220//?//?>/?<>..<1>1111110<G.<-.:.//0//00:C/00/0;0900;.090.;0000000900/:././/00/...-99//:/.9/;////////.///9
@M03495:530:000000000-LYBTV:1:1112:5338:10255 2:N:0:CATCACCC+TGCTATAT
ATATTTTGCCGTTGATAAACCAGCTAATCCTGAAAAAAAAATCAAAGCTAAAAACTACAATGCTAAGACCACGATGTGACTGCTATCAAAGTTAGATATATATGTAAATTATTCATCTGTCAAATCCTAGAATTATATCATACCTGCTCCAGCAATCACGACCTGTAATGGTTTAGTGGGTTGTTCACTGTTTCTGAAAAATGAAGATAGTTGTCCAGCTTCCAAAAAGTTTATTGTGTTTTCTAGTGGAG
+
BCCCCFFFFFC>EGGGGGGGGGHHHHHHHHHHHHHHHGGGGHGHHHFGFHHHHHGGHHHHHGHHHGHHHGHHGGGEHEHHHGHHHHHHHGEFGHGHHHHHHHFHHHHHHHHHHHDHHEHHHHHHHGHHHHHHHHHHHHGHHHH2DHACGC2B2F@GHHHGGFDGHHH1GHGHGHHHFFHHGGGGHGHHHHHHHH=GGFHBCGGFHHGBHHC0GGHGFFGHGG:<0:.;AB0BFGGGGGGGGGGBFBFGGFF
@M03495:530:000000000-LYBTV:1:1112:24468:10264 2:N:0:CATCACCC+TGCTATAT
ATATTTTGCCGTTGATAAACCAGAGGACTCAGGCTGGACCAAAGCTCACATGCTGACAGATCGGAAGAGCGTCGTGTAGGGAAAGAGTGTATATAGCAGTGTAGATCTCGGTGGTCGCCGTATCATTAAAAAAAAAAAACGAAGTTTTGATGCGTGTGAGCGGCAGTGTTTACACACCATACTTATAGACTCCGTCTTATGATCAGGCAGCAAGGCATACACTCATCACGAGTCTCACCGCCATATCACAG
+
CCCCCFFFFFCAEGGGGGFGGGHHGGHHHHHHHHHHGHHHHHHHHHHHHHHHHHHHHHGHHHHGGGGHHFGGGGGGHHGHGCHHHHHHHHHHHHFHHHHHHHHHHEHGHHEEEE/B/<AE>/BB?DDHHD3FFGGGC--.-...<000..000-..::000---9-/000/00000...00/00000000000...:.;:0000000/.;..//.:.000900//0000.9-./0000..---:0000000
@M03495:530:000000000-LYBTV:1:1112:3613:10264 2:N:0:CATCACCC+TGCTATAT
ATATTTTGCCGTTGATAAACCAGCTAATCCTGAAAAAAAAATCAAAGCTAAAAACTACAATGCTAAGACCACGATGTGACTGCTATCAAAGTTAGATATATATGTAAATTATTCATCTGTCAAATCCTAGAATTATATCATACCTGCTCCAGCAATCACGACCTGTTAATGGTTTAGTGGGTTGTTCACTGTTTCTGAAAAATGAAGATAGTTGTCCAGCTTCCAACAAGTTTATTGTGTTTTCTAGTGGG
+
AA@A?FF31DD11AGGGFF11CGCHHHHF3GEFCBGCEEGAFGHHGFBHGHFFFFHHE1111A2F2BF1BBFEEHGFGBHFHGFHHHHFGHGGFFFF2E2FHFHFFFFGHHHHHHHHFHHHFGHFFFFHFH1FGFDEGHHFHGGGF0GHHB10F<F11F</CGGHHHG1FFHHGGFHF10.<.<CE10DDFDDG=0G<<DD.<<G;:C0GFGFFGB0;/CCC:;;C/=9;9;9BFFFFF9C9B;CBFFFA.
@M03495:530:000000000-LYBTV:1:1112:25367:10280 2:N:0:CATCACCC+TGCTATAT
ATATTTTGCCGTTGATAAACCACCCTCCCTGTGGTCGTTATCTTGCTCCTTCTGTCGTCAACGAATTTACTAATTCCAAAGCTCACATGCTGACAGATCGGAAGAGCGTCGTGTAGGGAAAGAGTGTATATAGCAGTGTAGATCTCGGTGGTCGCCGTATCATTAAAAAAAAAAAAAAGTAAGTATAACGCAATAATATGTGGAGTACAATGTAGCGACAGCATGGTCAGATGATTACAAAGTGACAATAG
+
CCCCCFFFFFCAEGGGGGGGGGGGGHHGGHHHHHHHFFGHHHHHHHHHHHHHHHHHGGGHGHGGEHHHHHHHHHHHHHHHHHHHHHHHHHHHHHHHHHHGGGGGHHHGGGGGGHHHHGHHHHHHGHHHHHGHHHHHFFHHHHHFFHHG/?/?1</?//.<FFHFHFFBFC@??-----.0090900000.---.:0000000:0.0/00000000;-----9/00.000/000:9000000/900000000
@M03495:530:000000000-LYBTV:1:1112:21338:10295 2:N:0:CATCACCC+TGCTATAT
ATATTTTGCCGTTGATAAACCAGCTAATCCTGAAAAAAAAATCAAAGCTAAAAACTACAATGCTAAGACCACGATGTGACTGCTATCAAAGTTAGATATATATGTAAATTATTCATCTGTCAAATCCTAGAATTATATCATACCTGCTCCAGCAATCACGACCTGTAATGGTTTAGTGGGTTGTTCACTGTTTCTGAAAAATGAAGATAGTTGTCCAGCTTCCAAAAAGTTTATTGTGTTTTCTAGTGGAG
+
BBBBBFFFFFB>EECGGFGGGGHHHHHHHGFHGHHHHGGGGHHHHHHHHHHHHHGHHHHHGHHHHHHHHFHHGGHGHHHHHHGHHGHHHHHHHHHHGHHHHFHHHHHDHHHHHGGHHGGHGHHHHHHFHEHHHGHEHFGHHHHFFHCGGF2BBFCFHBGEGCGGHHHBGFGFGHHGDGEGGGCGHHHHGHHHD0=DGFGHCCGFHH0CGHHFHHHGHHGFFG/0;GC..FF0;FFBFF/;//CFGEBFFBF
@M03495:530:000000000-LYBTV:1:1112:16471:10305 2:N:0:CATCACCC+TGCTATAT
ATATTTTGCCGTTGATAAACCACCCTCCCTGTGGTCATTATCTTGCTCCTTCTGTCGTCAACGAATTTACTAATTCCAAAGCTCACATGCTGACAGATCGGAAGAGCGTCGTGTAGGGAAAGAGTGTATATAGCAGTGTAGATCTCGGTGGTCGCCGTATCATTAAAAAAAAAAACAAGGAAGATAAGTGTGGGAGAGGTAAGCTGCACAGAAACATTAGTTAGAGAGAGGATCAAACGATACGTCTAGTG
+
BBCCDFFFFFDBGGGGGGGGGGGGGHHGGHHHHHHHHHHHHHHHHHHHHHHHHHHHGGGHGHGGGHHHHHHHHHHHHHHHHHHHHHHHHHHHHHHHHHHHGGGGHHHGGGGGGHGHHGHGHHHHHHHHHHHGHGHHHHBGGHFGGDGGAC??2B@AE@?0=FDGHBDDGGCG?:<.<.<../..00:00000.......<0000<00/00/000//000000000009....//<000....-.:./.0<<
@M03495:530:000000000-LYBTV:1:1112:19567:10306 2:N:0:CATCACCC+TGCTATAT
ATATTTTGCCGTTGATAAACCAGCTAATCCTGAAAAAAAAATCAAAGCTAAAAACTACAATGCTAAGACCACGATGTGACTGCTATCAAAGTTAGATATATATGTAAATTATTCATCTGTCAAATCCTAGAATTATATCATACCTGCTCCAGCAATCACGACCTGTAATGGTTTAGTGGGTTGTTCACTGTTTCTGAAAAATGAAGATAGTTGTCCAGCTTCCAAAAAGTTTATTGTGTTTTCTAGTGGAG
+
BCCCCFFFFFCAEGGGGGGGGGHHHHHHHHHHHHHHHGGGGHGHHHGHHHHHHHGHHHHHHHHHGDHHHHHHGGHGHHHHHHGHHHHHHHHHHHHHHHHHHHHGHGHHHHHHHHHHGGHHHHGHHHHHHHHHHHHHGFHHHHHHGHHHHH2CFGGHHHHGGGGGHHHGHHGHHHHHHHHEGGDGHHHHHHHHHHDGHHFHHHFFHHGGHHGFHHHHHG/CFG;C0<;CAGGGGFFEFBFFGGEFF9CFFFF
@M03495:530:000000000-LYBTV:1:1112:13693:10317 2:N:0:CATCACCC+TGCTATAT
ATATTTTGCCGTTGATAAACCACCCTCCCTGTGGTCGTTATCGAATTTACTAATTCCAAAGCTCACATGCTGACAGATCGGAAGAGCGTCGTGTAGGGAAAGAGTGTATATAGCAGTGTAGATCTCGGTGGTCGCCGTATCATTAAAAAAAAAAAAAATGTAAGAGAAATATGCTGTGAGGATGACAAAACTAAGACAAGACACAGAGATAATAGACACGACTATATCGCTCTAAATAAGGTGACGAGATA
+
BBCCCFFFFFCAFGGGGGGGGGGGGHHGGHHHHHHHGGGHHHHHHHHHHHHHHHHHHHHHHHHHHHHHHHHHHHHHHHHHGGGGHHHGGGGGGHHGHGFGHHFHHHHHHHHHFGHHHGGHBGFHHHHG?FGCFGCGG<<FFFHHHFFGG<<-AE-A--.000000<;000000;:00:00.:/00000/;.;0:000//./////.0//000000000/.-;.-00:0.....000;00000000..:..0
@M03495:530:000000000-LYBTV:1:1112:25403:10327 2:N:0:CATCACCC+TGCTATAT
ATATTTTGCCGTTGATAAACCAGCTAATCCTGAAAAAAAAATCAAAGCTAAAAACTACAATGCTAAGACCACGATGTGACTGCTATCAAAGTTAGATATATATGTAAATTATTCATCTGTCAAATCCTAGAATTATATCATACCTGCTCCTGCAATCACGACCTGTAATGGTTTAGTGGGTTGTTCACTGTTTCTGAAAAATGAAGATAGTTGTCCAGCTTCCAAAAAGTTTATTGTGTTTTCTAGTGGAG
+
>>AAAFFFFFD1AACGGG1AGGHGFHHHHHHHFFCHHGEEEGCFHHHGHFHDHHGHGHHHGHHHHEGBG0BFECHEHHHHFGBHHGHHHHGFFHHHHHHHGGH2FHHHHHFHGGFGGFHFHHHHHHHHHFHBFFHHHHHGHHHCGHAFHF1B1@GHGGHCG@CCFHHEGHHFFHGHFHGHGGCGHGHHHGGHFG0=DG0=GHEFDFCCFF:0GHGGHGCG:G:;0;;CEGGFFGGGGFG/BFFFGE09.09
@M03495:530:000000000-LYBTV:1:1112:11251:10339 2:N:0:CATCACCC+TGCTATAT
ATATTTTGCCGTTGATAAACCAGCTAATCCTGAAAAAAAAATCAAAGCTAAAAACTACAATGCTAAGACCACGATGTGACTGCTATCAAAGTTAGATATATATGTAAATTATTCATCTGTCAAATCCTAGAATTATATCATACCTGCTCCAGCAATCACGACCTGTAATGGTTTAGTGGGTTGTTCACTGTTTCTGAAAAATGAAGATAGTTGTCCAGCTTCCAAAAAGTTTATTGTGTTTTCTAGTGGAG
+
AABBAFFFFFCAGGGGGGGGGGHHHHHHHHHHHHHHHGGGGHGGHGFHHHHHHHGHHHHHHHGGHDHHHFHHGGHGHHHHHHGHHHHHHHHHHHHHHHHGFHFHHHHHHHHHHHFFHHFHGHHGHHHHHHHHHHHHGHHGHHHGHHHHHHFHHHHHFHHFGFGGHGHHHFHFDGGFGHHHGGGGHHHGGFHGHG0=DFBGHHH0<GCGHHGGFFCGFHBGFGG0GH;AAFGFBFFGFFBFBFGG0CFFGBE
@M03495:530:000000000-LYBTV:1:1112:28696:10340 2:N:0:CATCACCC+TGCTATAT
ATATTTTGCCGTTGATAAACCACCCTCCCTGTGGTCGTTATCTTGCTCCTTCTGTCGTCAACGAATTTACTAATTCCAAAGCTCACATGCTGACAGATCGGAAGAGCGTCGTGTAGGGAAAGAGTGTATATAGCAGTGTAGATCTCGGGGGCCGCCGTATCATTAAAAAAAAAAAAAGGTGACTCTGACTATATGTATGGTACGCAGCACTCAGACTTCAAGTGCTGTAATCGAACTACGACAGCTATCAG
+
ABBBAFFFFFBAFGGGGGAGGGGGGHGGGHHHHHHFGGGHHHHHFHHHHGHHHHHHGGGHGHGGGHHHH5GHHHHHHHHHHHHHHHHHHHGHHHHHHHGHDGGGGHHGGGGEEGHHHGFHHHHHGHHHFHGGGBGHGHF?DB222@F</<----<<A@..AGGF0:C00C?--9---..///9/;///////9//////.//;;..9-..////////////9;/9/9///9../..//...-9999;///
@M03495:530:000000000-LYBTV:1:1112:2639:10346 2:N:0:CATCACCC+TGCTATAT
ATATTTTGCCGTTGATAAACCAGGACTCAGGCGGACCAAAGCTCACATGCTGACAGATCGGAAGAGCGTCGTGTAGGGAAAGAGTGTATATAGCAGTGTAGATCTCGGTGTCCGGCGGATCATTAAAAAAAAAAGAGAAGAAGGATCAAATCGCTAATATATGATCAATAATAATAAACAAATGATCCAATGCATGGGGCAGAACAGTTGAAAAAGACCTAGTCAGAAAGTGGAAGAAATGAGGATAATAC
+
BBBBBFFB4DD>EEGGGBGGGGGFAFGGHHHHGGGEGHH1FFGHHGHGHH5FFGHCBDCG1B??BFFEFGEEFFGGGGHCFE3FB@BBFEGDFD43?3?FGFD4E4FFE?/34//>C/></0?F111<<>-<--.:///////..:/.00009....;00;00;;BFBB090090B0009.90000///////;:/9..;-..:.9//9///9/.....////9///////9//9:.://9//;B//////
@M03495:530:000000000-LYBTV:1:1112:7471:10368 2:N:0:CATCACCC+TGCTATAT
ATATTTTGCCGTTGATAAACCACCCTCCCTGTGGTCGTTATCTTGCTCCTTCTGTCGTCAACGAATTTACTATCCAAAGCTCACATGCTGACAGATCGGAAGAGCGTCGTGTAGGGAAAGAGTGTATATAGCAGTGTAGATCTCGGTGGTCGCCGTATCATTAAAAAAAAAAAAATCAGAACAAGAATGACGAGGCGCTGAGAGGAAGAACAGCATAGGAATGTAGGATGTGAGAGATACTGTAGAGAGAG
+
CCDCCFFFFFEBGGGGGGGGGGGGGHHGGHHHHHHHGGGHHHHHHHHHHHHHHHHHGGGHGHGGGHHHHHHHHHHHHHHHHHHHHHHHHHGHHHHHHHGGGGFHHGGGGGGHHHHGHHHHHHHHHHHHHHHHHHHHHHFDHDHBAFCDFE>A<CC/<FFGHHHGHHG@CC@<@B<.:0001////:/0100..-<----<..10../:.////./110001001110:10:11110.1111<:11111...
@M03495:530:000000000-LYBTV:1:1112:6447:10378 2:N:0:CATCACCC+TGCTATAT
ATATTTTGCCGTTGATAAACCAGAACCATCCAAAGCTCACATGCTGACAGATCGGAAGAGCGTCGTGTAGGGAAAGAGTGTATATAGCAGTGTAGATCTCGGTGGTCGCCGTATCATTAAAAAAAAAAACAAAAGTAGAAAATGGGAGCAAGGGACAAAATAAGAAAAAAGCAAATTAATAAAATGTAGATGAAAGGATATATTGACATAACACAAGAGAATGTGTTCTAAAAATATAGGATAGACACAAG
+
CCCDEFFFFFDBEGGGGGGGGGHHHHHHHHHHHHHHHHHHHHHHHHHHHHFHHHGGGGHHHGGGGEEGHHHGFHHHHHHHHHHHHHEHHHGFFGDGFHHGHGEFGEFEEGG/E0BGBFGHHFFGCGFGC///0001<1<11011100...//..<.../.001111//.-..0/<<1:11<11:10:111111<11./0011111111111000..././0:1:1:/1<11100.:1<100100101//.<
@M03495:530:000000000-LYBTV:1:1112:16225:10386 2:N:0:CATCACCC+TGCTATAT
ATATTTTGCCGTTGATAAACCAAAGCTCACATGCTGACAGATCGGAAGAGCGTCGTGTAGGGAAAGAGTGTATATAGCAGTGTAGATCTCGGTGGTCGCCGTATCATTAAAAAAAAAAAAAACTTAACGTTCTAGCTCAGCATAAAAGACGGTGGAACGAGTAGAAAGAGAGAAGTAACGTTGCTGCCATAGTAGCCACCTTCGACAAAAAGAATCGAGAGAAGTTGCGTATGAGAAGGAATGGTGGCTAG
+
CCCCCFFFFFCAFGGGGGFGGGHHHHHHHHHHGHHGHHHHHHHHGGGGGHHGGGGGGHHHHGHHHFHHHEGGHHHHHHHHFHFGFHHFHHHG>EEFFEEFG/?0B4DHEFFHE/B/@C<</-.111>1.>0<.100000/<0000000./;....;:0...:900000//9..0/000;;//..000.000;0;0000/..00.9..-/.....00....-.0/0000-:.9/00009;./00000...0.
@M03495:530:000000000-LYBTV:1:1112:10277:10387 2:N:0:CATCACCC+TGCTATAT
ATATTTTGCCGTTGATAAACCAGCTAATCCTGAAAAAAAAATCAAAGCTAAAAACTACAATGCTAAGACCACGATGTGACTGCTATCAAAGTTAGATATATATGTAAATTATTCATCTGTCAAATCCTAGAATTATATCATACCTGCTCCAGCAATCACGTCCTGGCAAACAACCTGCAGAAAAGCCAATCAAATATATTTTCACAAGAGATGGAATGTGAGGCAATAATAGAGTACAAAGGTTGAACCTG
+
ABBBBFFFFFBAFGGGGGGGGGHHHHHHHHHHHHHHFGGGGHGHHHHHHHHHHHGHHHHHHHHHHHHGHHGHGGHGHGHHHHHHFHGHHHHHHHHHHHHHHHHHHHHHHHHHHHHHHHHHHHHHHHHHHHHHHHHHHHHHHHHCGHHHHHCFFGFHHHHGHHGGHHHFHFHHHHGHHGHHHHGHHHHHBGHGFFDGHHHHHHHHHHHGFHHHHHHFHH<GHFFFGHFFGFGGGG0;FFGCFGGFFGGGEFC
@M03495:530:000000000-LYBTV:1:1112:13336:10390 2:N:0:CATCACCC+TGCTATAT
ATATTTTGCCGTTGATAAACCAGCTAATCCTGAAAAAAAAAATCAAAGCTAAAAACTACAATGCTAAGACCACGATGTGACTGCTATCAAAGTTAGATATATATGTAAATTATTCATCTGTCAAATCCTAGAATTATATCATACCTGCTCCAGCAATCACGACCAGTCCTGGCAAACAACCTGCAGAAAAGCCAATCAAATATATTTTCACAAGAGATGGAATGTGAGGCAATAATAGAGTACAAAGGTTG
+
AABBCFFFFFCAGGGGGGGGGGHHHHHHHHHGHHHHHGGGGGHHHHGHHHHHHHHGHHHHHHHHHGHHHHHHHGGHGHFHHGHFHHHHHHHHGHHHHHHHHFHHHHHHHHHHHHGHHHHGHHHHHHHHHHHHHGHHHHHHHHHHGHHHHHHHHHHHHHHHGGGGGGHHHHHHGHHHHHHHGHHGGHHHHHHHHG/:CG0GCFFHHHHHHHHGGHGGHHGGGGFBFF;;CEGFFFB0C000CFFGGFF/BF/
@M03495:530:000000000-LYBTV:1:1112:23825:10401 2:N:0:CATCACCC+TGCTATAT
ATATTTTGCCGTTGATAAACCAGCTAATCCTGAACAAAAAATCAAAGCTAAAAACTACAATGCTAAGACCACGATGTGACTGCTATCAAAGTTAGATATATATGTAAATTATTCATCTGTCAAATCCTAGAATTATATCATACCTGCTCCAGCATTCCCGACCTGTAATGGTTTAGTGGGTTGTTCACTGTTTCTGAAAAATGAAGATAGTTGTCCAGCTTCCAAAAAGTTTATTGTGTTTTCTAGTGGCG
+
A>AA1FBDBFD1E11FA3GBG0AFCD1F1DGF1A11B0B0AFCD1BDGHFH11BAB1FFDGDH2A2AFA00BE//FFFEGHHHBHGHHEHHHH2@GED2F2@@2@2E2FGHHHHH2F2B@2FDG2GFHFGE1FFF>F2GBGGHHHHHBFFF1F01BB2B?ECCGHHD2@FHFDGHHHHHGGCGGAFFD1<1<1<1>F1><<FHB0D0DGF<=0DF00/<C0=;0;CC:;0CGFGHFCG/;CF0FBB00.9-
@M03495:530:000000000-LYBTV:1:1112:21044:10407 2:N:0:CATCACCC+TGCTATAT
ATATTTTGCCGTTGATAAACCAGCTAATCCTGAAAAAAAAATCAAAGCTAAAAACTACAATGCTAAGACCACGATGTGACTGCTATCAAAGTTAGATATATATGTAAATTATTCATCTGTCAAATCCTAGAATTATATCATACCTGCTCCAGCAATCACGACCTGTAATGGTTTAGTGGGTTGTTCACTGTTTCTGAAAAATGAAGATAGTTGTCCAGCTTCCAAAAAGTTTATTGTGTTTTCTAGTGGAG
+
ABBBBFFFFFBAGGGGGFGGGGHHHHHHHHHHHGHHHGGEGHHGHHHHHHHHHHGHHHHHHHHHGHHHHHHHGGHGHHGHHHFHFHGHHHGHHHHHHHGFHHHHHHHGHHHHHHHHHGHHHHHHHHHHHHGHHHHHHHHHHHGHHHHBHH2CBGGHHHHGGGGGHHHHHHHHHHHHHHGHGGGFHGHHGHHHHF=DFH0DCGHFHGFGHHFGFHGHHGCHHH:CGHCEEFGBFFFGGG9CFGGGGGGGGBE
@M03495:530:000000000-LYBTV:1:1112:24578:10409 2:N:0:CATCACCC+TGCTATAT
ATATTTTGCCGTTGATAAACCAGAACCATCCAAAGCTCACATGCTGACAGATCGGAAGAGCGTCGTGTAGGGAAAGAGTGTATATAGCAGTGTAGATCTCGGTGGTCGCCGTATCATTAAAAAAAAAAATATACAAGAAGCAACAATGATACGCGCTAGGGATCTAAAAAGCAACACAGTAGTCCTGTGATGTGCCTCGTGTTGACATAGCACGACTTACACGCGGTAGACAACGGTATGTCCTCGACGGG
+
CCCDDFFFFFCAFGGGGGGGGGHHHHHHHHHHHHHGHHHHHHGHHHHHHHHHHHGFGGHHHGGGGEEGHHHGHHHHHHHHHHHHHHHHHHHHBGHFHHFHHGFGG??EGEG/EAGHGHGFGHFCFGGC<01=111=100<11000.111100.<<E--:..::.0;0000:.0/.....0:000000::0;0000:0:......00:00::00-.-..00009::-.9.:00/.9-9:9000000..----
@M03495:530:000000000-LYBTV:1:1112:12206:10410 2:N:0:CATCACCC+TGCTATAT
ATATTTTGCCGTTGATAAACCACCCTCCCTGTGGTCGTTATCTTGCTCCTTCTGTCGTCAACGAATTTACTAATTCCAAAGCTCACATGCTGACAGATCGGAAGAGCGTCGTGTAGGGAAAGAGTGTATATAGCAGTGTAGATCTCGGTGGTCGCCGTATCATTAAAAAAAAAAAAGAAGATATAGTATGAGAGAGGAGTATTGAGAGATATACATCGGGGTCATTAGATGTGTGTGGATCAGAGCAGGAG
+
BBCCCFFFFFDBGGGGGGGGGGGGGHHGGHHHHHHHGGGHHHHHHHHHHHHHHHHHGGGHGHGGGHHHHHHHHHHHHHHHHHHHHHHHHHHHHHHHGHHHGGGGHHHGGGGGGHHGHGHHHHHHHHHHHHHHHGHHHHGHHGFHGGHGGDE/=ACEGEDHHFGHFH1<GFGFFEC-.9./000;000000:000;;...;/00000.:.000000;0..---..00;0000000...:000.0:0/0/...
@M03495:530:000000000-LYBTV:1:1112:17201:10414 2:N:0:CATCACCC+TGCTATAT
ATATTTTGCCGTTGATAAACCAGCTAATCCTGAAAAAAAAATCAAAGCTAAAAACTACAATGCTAAGACCACGATGTGACTGCTATCAAAGTTAGATATATATGTAAATTATTCATCTGTCAAATCCTAGAATTATATCATACCTGCTCCAGCAATCACGACCTGTAATGGTTTAGTGGGTTGTTCACTGTTTCTGAAAAATGAAGATAGTTGTCCAGCTTCCAAAAAGTTTATTGTGTTTTCTAGTGGAG
+
ABABCFFFFFBAGFGGGGGGGGHHHGHHHHHHGHHHHGGGGHHHHHHHHHHHHHGHHHHHHHHHHHHHHHHHGGHGHHFHHHHGHHGHHGHFHHHGHHHHHHHHGHHHHHHHFHFHHHHHHGHEHHHHHHHHHHHHHHHHHHHGFHEGHHF2FGHGHHHGGGGGHHHHHHHGHFG1>GHGGGGGHHHHGHFHHHDGFDGBGGHFGH0CFGHHHFGHHFCFHHCC;;C.;CFGFGGBGG;9FFEFFFBF90:
@M03495:530:000000000-LYBTV:1:1112:21678:10416 2:N:0:CATCACCC+TGCTATAT
ATATTTTGCCGTTGATAAACCAGCTAATCCTGAAAAAAAAATCAAAGCTAAAAACTACAATGCTAAGACCACGATGTGACTGCTATCAAAGTTAGATATATATGTAAATTATTCATCTGTCAAATCCTAGAATTATATCATACCTGCTCCAGCAATCACGACCTGTAATGGTTTAGTGGGTTGTTCACTGTTTCTGAAAAATGAAGATAGTTGTCCAGCTTCCAAAAAGTTTATTGTGTTTTCTAGTGGAG
+
BCCCCFFFFFBAEGGGGGGGGGHHHHHHHHHHHHHHHGGGGHHHHHHHHHHFHHGHHHHHHHHHHHHHHHHHGGHGHHHHHHGHHHHHHHHHHHGHHHHHHHHHHHHHHHHGHHHHHHHHHHHHHHHHFHGHHHHHGHHHHHHFHGGGHHHHEHHHHHHGGGGGHGFHHHHGHHHHHHHGGGGGGHHHHHHHHHFGHEDGHFHHFHBGGHGFFGGGFHCF0C/;:;CACFFFGGBBFB;FFFGGFGFGAFE
@M03495:530:000000000-LYBTV:1:1112:3570:10421 2:N:0:CATCACCC+TGCTATAT
ATATTTTGCCGTTGATAAACCAGCTAATCCTGAAAAAAAAATCAAAGCTAAAAACTACAATGCTAAGACCACGATGTGACTGCTATCAAAGTTAGATATATATGTAAATTATTCATCTGTCAAATCCTAGAATTATATCATACCTGCTCCAGCAATCACGACCTGTAATGGTTTAGTGGGTTGTTCACTGTTTCTGAAAAATGAAGATAGTTGTCCAGCTTCCAAAAAGTTTATTGTGTTTTCTAGTGGAG
+
BAABBFFFFFB>EECGGGGGGGHHHHHHHHHHHHHHHGGGGHHHFHHFHHHHHGEFHGHHGHHHHHHHHHHHGEHGHHHHFHHHHHHHHGGHHHHHHHHHHHHHHHHHHHHHGHHHHHHHHHHEHHHHHHHHHHHHHHHHHHFFHGEHHHHFFHHHCGHDDDFEHHFHHHHHGHHGGHEGGGCDHGHHHFFHFF=DGGGFHGHBDCGGGHCGGHCGHHCHGH;;;;;C.CFFGGGGGGFFGGEFCFGGGGE
@M03495:530:000000000-LYBTV:1:1112:8551:10436 2:N:0:CATCACCC+TGCTATAT
ATATTTTGCCGTTGATAAACCAGCTAATCCTGAAAAAAAAATCAAAGCTAAAAACTACAATGCTAAGACCACGATGTGACTGCTATCAAAGTTAGATATATATGTAAATTATTCATCTGTCAAATCCTAGAATTATATCATACCTGCTCCAGCAATCACGACCTGTACTGGTTTAGAAGGTTGTTCACTGCTACTGAAATATGATTTTAGTTGTGCTGGTTCGAAAGAGATTATTATGGTATCAAGGTGAG
+
AABCCFFFFFCAGGGGGGGGGGHHHHHHHHHHHHHHFGGGGHHHHHEFHHHHHHGHHHHHHHHHGHGHHHHHFGHGHHHHHHHHHHGHHHHFHHHHHHHHHHHHHHHHHHHHHHHHHHFHHHHHHHHHHHHHHHHHHGHHHHFHHHHGHHFHHHHHGHHGDGGGGH11@FF110?1111>><0.<<F11F0000<0=GH0DG000000=/0;;0.00;0/:0-..:.///0;C0C0000;0000;90000.
@M03495:530:000000000-LYBTV:1:1112:28495:10449 2:N:0:CATCACCC+TGCTATAT
ATATTTTGCCGTTGATAAACCACCCTCCCTGTGGTCGTTATCTTGCTCCTTCTGTCGTCAACGAATTTACTAATTCCAAAGCTCACATGCTGACAGATCGGAAGAGCGTCGTGTAGGGAAAGAGTGTATATAGCAGTGTAGATCTCGGTGGGCGCCGTATCATTAAAAAAAAAAACAAAGATGAATCGTCAGTAGCCTTTCGCATCTAGCTCACACCGACACACGAGACTATGAGTAGGCATTCATATAGC
+
ABBCCFFFFFDBEGGGGGGGGGGGGHHGGHHFHHHHGGGHHHHHHHHHGHHHHHHHGGGHGHGGGHHHHGHHHHHHHHHHHHHHHHHHHHGHGHGGHHHHGGGGHHHGGGGEGHFHHGHHGHHHGHHHHHHHGHHHFGFGG3DBFHHF/??///<<>-<0FG111G1=0@-A-<<....//<0000<.....00:<00000....-0000<00000.-9---/.9<-..0<000<0000000<00000000
@M03495:530:000000000-LYBTV:1:1112:20584:10463 2:N:0:CATCACCC+TGCTATAT
ATATTTTGCCGTTGATAAACCACCCTCCCTGTGGTCGTTATCTTGCTCCTTCTGTCGTCAACGAATTTACTAATTCCAAAGCTCACATGCTGACAGATCGGAAGAGCGTCGTGTAGGGAAAGAGTGTATATAGCAGTGTAGATCTCGGTGGTCGCCGTATCATTAAAAAAAAAAAAAAAGGTAAGAAGGATCGAGACCGGATCATAGACAAGTAAAGTCAGAGAGGAGTCAGAAAGAATGTACGTGCTGCA
+
BCCCCFFFFFCBGGGGGGGGGGGGGHHGGHHHHHHHGGGHHHHHHHHHHHHHHHHHGGGHGHGGGHHHHHHHFHHHHFGHHHHHHHHHHHHHHHHHHHHHGGGGHHHGGGGGGHHHHGHHHHHHGHHHFHHHGHHHHHHHHHFHHGHGDGE/1></ECACGFFFGD<<FEFEGGA---<..:0<000/..0/.9....---.-.000000/.0000000000</....:<000000/.00000.//..00/
@M03495:530:000000000-LYBTV:1:1112:27162:10464 2:N:0:CATCACCC+TGCTATAT
ATATTTTGCCGTTGATAAACCAGCTAATCCTGAAAAAAAAATCAAAGCTAAAAACTACAATGCTAAGACCACGATGTGACTGCTATCAAAGTTAGATATATATGTAAATTATTCATCTGTCAAATCCTAGAATTATATCATACCTGCTCCAGCAATCACGACCTGTAATGGTTTAGTGGGTTGTTCACTGTTTCTGAAAAATGAAGATAGTTGTCCAGCTTCCAAAAAGTTTATTGTGTTTTCTAGTGGAG
+
3ABBBFFFFFB2EEGCGF5FGGHGHHHHHHHHHFGHGGGGGHFHHHBGHHGHHGGHHHHHHHHHHHHHHHHHGGHGHHHHHHHHHHHHGFHHHHGHHHHHHHHHGHHHHGHHGFGHHHGHHHHEHHHHHGHHHHHHHGHGHFHHGHHFHH2FFGHHHHHGGCCDGHHHHHFHFGC?FGHHGGGGGHHFFHH0DG=DHGFHGGHHHFBGFGGFBHGHBHF00C:;CFC.AFGFEGGGG0;FFFGEFGGG?9A
@M03495:530:000000000-LYBTV:1:1112:13888:10469 2:N:0:CATCACCC+TGCTATAT
ATATTTTGCCGTTGATAAACCAGCTAATCCTGAAAAAAAAATCAAAGCTAAAAACTACAATGCTAAGACCACGATGTGACTGCTATCAAAGTTAGATATATATGTAAATTATTCATCTGTCAAATCCTAGAATTATATCATACCTGCTCCAGCAATCACGACCTGTAATGGTTTAGTGGGTTGTTCACTGTTTCTGAAAAATGAAGATAGTTGTCCAGCTTCCAAAAAGTTTATTGTGTTTTCTAGTGGAG
+
BCCCCFFFFFCBGGGGGGGGGGHHHHHHHHHHHHHHHGGGGHHHHHHHHHHGHHGHHHHHHHHHHDHHHHHHGGHGHHHHHHGHHHHHHHHHHHHHHHHHHHHHHHHHHHHHHHHHHHHHHHHGHHHHHGHHHHHHHHHHHHHHHHHFHHGGGHHHHHHGGGGGHHHEGHHHGHHHGHHFGGGGHHHHHHHHHHGFFHFH.GHHHFFGHHCFHHGHGHHHFG0<GFC.CFFGGGGHHFGFFEFGEBFFABE
@M03495:530:000000000-LYBTV:1:1112:26583:10475 2:N:0:CATCACCC+TGCTATAT
ATATTTTGCCGTTGATAAACCACCCTCCCTGTGGTCGTTATCTTGCTCTTCTGTCGTCAACGAATTTACTAATTCCAAAGCTCACATGCTGACAGATCGGAAGAGCGTCGTGTAGGGAAAGAGTGTATATAGCAGTGTAGATCTCGGTGGCCGCCGGATCATTAAAAAAAAAAAAGGCAGAGGATGAGGGAGGCGAAACGCGGATTATTATCACTATGTAAGGAAGTAGCACGCTCAAGATCTCATCTAAG
+
AAAABFFFFFB>EEGGGGFGGGGGGHHGGHHHHHHHGGGHHHHHHHHGHHHHHHGGFGGGHGGGHHHHHHHGHHHHGHFHHHHHHHFGHHHHGHHHHHFGDEFGHGGEGGEFHHHHGHHHHFFHHHHHFFGDF3GGFDGHHHB@2CF<CD00>//<-<.-<G00000<-:;-:--....9....;:/0/...-.-----.-9---.////////////9//////.//////--.9.//////////////
@M03495:530:000000000-LYBTV:1:1112:12623:10523 2:N:0:CATCACCC+TGCTATAT
ATATTTTGCCGTTGATAAACCAGCTAATCCTGAAAAAAAAATCAAAGCTAAAAACTACAATGCTAAGACCACGATGTGACTGCTATCAAAGTTAGATATATATGTAAATTATTCATCTGTCAAGTCCTAGAATTATATCATACCTGCTCCAGCAATCACGACCTGTAATGGTTTAGTGGGTTGTTCACTGTTTCTGAAAAATGAAGATAGTTGTCCAGCTTCCAAAAAGTTTATTGTGTTTTCTAGTGGAG
+
ABBCBFFFFFCAGGGGGGFGGGHGHHHHHHHHHHHGHCGGGHHHHHFHHHHHHHGHHHHHHHHHHHHHHGHHGGHGHHHHHHHHHHHHHHHHHHHHHHHHHHHHHHHGHHHHHHHHHHHHHHHHHHHHHHHHHHHHGGHHHHHHHHHHGHHBCGFGHHHDGGGGGGGDGHHDFHGHHGHHGGGGHHHHHHFHHH=DGGDHHHHHHHFGHHHGHHH:CCCGHH=:C:..;:FFFGFFFG;:FFGFGFFBAFE
@M03495:530:000000000-LYBTV:1:1112:7577:10549 2:N:0:CATCACCC+TGCTATAT
ATATTTTGCCGTTGATAAACCACCCTCCCTGTGGTCGTTATCTTGCTCCTTCTGTCGTCAACGAATTTACTAATTCCAAAGCTCACATGCTGACAGATCGGAAGAGCGTCGTGTAGGGAAAGAGTGTATATAGCAGTGTAGATCTCGGTGGGCGCCGGATCATTAAAAAAAAAAAAAGATGTAAAGAGAAGAGGTAACAGGGCAGAGAATGAGGAATTAGATAGTAGAAAGGAGGCATGTAGGGTGTGAGG
+
BCCCCFFFFFCAEGGGGGGGGGGGGHHGGHHHHHHHGGGHHHHHGHHHHHHHHHHHGGGHGHGGGHHHHHHHHHHHHHHHHHHHHHHHHHHHHHHHHHHHGGGGHHHGGGGFGHHGGGGHHHHHFGHHHHGHHHHHHHHHGDFHHBGGDC//<>//A->.<CFFGGB<0<;C:9--9.90000;000//0/0..000000......./0:::0/0/00090;000000000./....0.000:./.9.:0.
@M03495:530:000000000-LYBTV:1:1112:25337:10556 2:N:0:CATCACCC+TGCTATAT
ATATTTTGCCGTTGATAAACCAGCTAATCCTGAAAAAAAAAATCAAAGCTAAAAACTACAATGCTAAGACCACGATGTGACTGCTATCAAAGTTAGATATATATGTAAATTATTCATCTGTCAAATCCTAGAATTATATCATACCTGCTCCAGCAATCACGACCTGTTCCTGGCAAACAACCTGCAGAAAAGCCAATCAAATATATTTTCACAAGAGATGGAATGTGAGGCAATAATAGAGTACAAAGGTT
+
BCCCAFFFFFC>EGGGGGGGGGHHHHHGHHHHHHHHHGGGGGHHGHHFGHHHHHHEHGGHHHHHHHHHGDHHHGGEGHGHHGHHHHHGHHHHHHHFHHHHHHHHHHHHHHHHHHHFHHHHHHHHHHHHHHHHHHHHHHHHHHHF?GHHHH2FFFHHHHHHGGGGDHHHHHHHHHHHH<GHFGHHFHHGEHHGGH<GHHHHHGHHGHHGHFHHHFHHHHHGFG90FCFBFGEEFGFFGFB;BCF9FFB//99
@M03495:530:000000000-LYBTV:1:1112:13757:10573 2:N:0:CATCACCC+TGCTATAT
ATATTTTGCCGTTGATAAACCAGCTAATCCTGAAAAAAAAAATCAAAGCTAAAAACTACAATGCTAAGACCACGATGTGACTGCTATCAAAGTTAGATATATATGTAAATTATTCATCTGTCAAATCCTAGAATTATATCATACCTGCTCCAGCAATCACGACCTGTAATGGTTTAGTGGGTTGTTCACTGTTTCTGAAAAATGAAGATAGTTGTCCAGCTTCCAAAAAGTTTATTGTGTTTTCTAGTGGA
+
CCCCCFFFFFCAFGGGGGGGGGHHHHHHHHHHHHHHHGGGGGHHHHHHEHHHHHHGHHHHGHHHGFHHHGHGHGGHGHHHHGHHHHHHHHHHGHHHHHHHHGHHHHGHHHHHHHHHHHHHHHHHHGHHHHHHHHHGHHHHHHHHHGHHHHHHFGHHHHHFEEGGGHHHHHHHGHHHHGGHGGGGGHHHHHHGHH=DGGDGHGHHFGHHHHGHHFGGHFHEHGBBFF0EFC:CBFGGGFFFFGGFC;BFGG0
@M03495:530:000000000-LYBTV:1:1112:12912:10584 2:N:0:CATCACCC+TGCTATAT
ATATTTTGCCGTTGATAAACCAGCTAATCCTGAAAAAAAAATCAAAGCTAAAAACTACAATGCTAAGACCACGATGTGACTGCTATCAAAGTTAGATATATATGTAAATTATTCATCTGTCAAATCCTAGAATTATATCATACCTGCTCCAGCAATCACGACCTGTAATGGTTTAGTGGGTTGTTCACTGTTTCTGAAAAATGAAGATAGTTGTCCAGCTTCCAAAAAGTTTATTGTGTTTTCTAGTGGAG
+
BBCCAFFFFFCBGGGGGGGGGGHHHHHHHHHHHHHHHGGGGHHHHHHHHHHHHHGHHHHHHHHHHGHHHGHHGGHGHGHHHHHHHHHHHHHGHHHHHHHHHHHHHHHHHHHHHHHHHHHHHHHHHHHGHHHHHGHHHHHHHHGHHGHHHHGGGGFGHGHCGGFGHHHEHHHHHHHHGHHGDEGGGBDGHHHHGGDDDFGHFEHHHHBGHHGGGGFHFGFH:GCC0::CAFG00;9BC9BFF/B0099BA0C
@M03495:530:000000000-LYBTV:1:1112:22023:10591 2:N:0:CATCACCC+TGCTATAT
ATATTTTGCCGTTGATAAACCAGCTAATCCTGAAAAAAAAATCAAAGCTAAAAACTACAATGCTAAGACCACGATGTGACTGCTATCAAAGTTAGATATATATGTAAATTATTCATCTGTCAAATCCTAGAATTATATCATACCTGCTCCAGCAATCATAATGGTTTAGTGGGTTGTTCACTGTTTCTGAAAAATGAAGATAGTTGTCCAGCTTCCAAAAAGTTTATTGTGTTTTCTAGTGGAGGTCTTGG
+
AAAAAFFBDFD2FGGFGGBGGGHGHHGHHHHHHHFHHEGGGHHHHHHFHFHFHHGGHHHHHHHHH53GHFHHGEHEHHHHHGHHHHFHHGG4GHHHHHFHHHHHHHHHHGHHHHGHHHHHFHHHHHHHHHGHHHHHGFHGHHHBFHGGFHFHHHHHHHHHHHHHHHHHHHHHH?FGGEHHHHHHHHHHHHHDGHFGHDGFHHGGGHDGHHFHFHHHHF;CA;<;;CGHGFBGHGGGGGGGGFFEC:90FGB
@M03495:530:000000000-LYBTV:1:1112:28261:10593 2:N:0:CATCACCC+TGCTATAT
ATATTTTGCCGTTGATAAACCAGCTAATCCTGAAAAAAAAATCAAAGCTAAAAACTACAATGCTAAGACCACGATGTGACTGCTATCAAAGTTAGATATATATGTAAATTATTCATCTGTCAAATCCTAGAATTATATCATACCTGCTCCAGCAATCACGACCTGTAATGGTTTAGTGGGTTGTTCACTGTTTCTGAAAAATGAAGATAGTTGTCCAGCTTCCAAAAAGTTTATTGTGTTTTCTAGTGGAG
+
AAABBFFFFFBAEGCGGGGGGCHFHHHHHGHHFGDFFGGFGGGFHBAGGGGFGHGHHHHHHFHHGHFHEHHHGGHGHDHHHFHHHHFHHHGFHGHHHHHHHHHHGHHHHHHHHHHHHHHHHHHBGHHHHFHHHHHHGHHHHHHGHHFHFFGHFHHHHGHGGGGDHGHBG1GGHHHHGH0CAGGDGBFGHHHGHFDHHFFHEGB0=C0CCHHEHHFFGGHB:C;0CF.C.9CGFFFFFGF/B9BFGGGG.C.
@M03495:530:000000000-LYBTV:1:1112:22262:10618 2:N:0:CATCACCC+TGCTATAT
ATATTTTGCCGTTGATAAACCAGTCAACGAATTTACTAATTCCAAAGCTCACATGCTGACAGATCGGAAGAGCGTCGTGTAGGGAAAGAGTGTATATAGCAGTGTAGATCTCGGTGGTCGCCGTATCATTAAAAAAAAAAAAAAACATTAACACACTACTTGCAGTCGTCACACTAACAAAGGTCTGATGATCATCGATTAAATCGCAGCTTAACATCACGACTAGTCCTATGGTGTCACACTTACTGCAG
+
BBBBBFFFFFB>EEGGGGGGGGHHHHHHGGGHHHHHHHHHHHHHHHHGHHHHHHHHHHHHHHHHHHGGGEFGHGEGGFGHHHHGGHHHHHHHHHBEGHHGHHFHHHFEFHHHFG>EEE3E>EE<?FGHFFFDG3B//<//-----<.:00000/..///0;00000/.....0////;/0./;00;/000;90090/9././///.;..-///////9//9.-.-/////////9/.////////9/////
@M03495:530:000000000-LYBTV:1:1112:10477:10618 2:N:0:CATCACCC+TGCTATAT
ATATTTTGCCGTTGATAAACCAGCTAATCCTGAAAAAAAAATCAAAGCTAAAAACTACAATGCTAAGACCACGATGTGACTGCTATCAAAGTTAGATATATATGTAAATTATTCATCTGTCAAATCCTAGAATTATATCATACCTGCTCCAGCAATCACGACCTGTAATGGTTTAGTGGGTTGTTCACTGTTTCTGAAAAATGAAGATAGTTGTCCAGCTTCCAAAAAGTTTATTGTGTTTTCTAGTGGAG
+
BCCCBFFFFFCAGGGGGGFGGGHHHHHHHHHHHHHHHGGGGHHHHHHHHHHHHHGGHHHHHHHHHHHHHHGHGGHGHHHHHGHHFHHHHHHHFHHHGHHHHHHHHHHHHHHHHGHHGHHHHHHHHHHHHHHHHHHHHHHHHHHHHHGHHH2GGHFHHHHGGDGGHGHHHHHFGHHGHHGHGGGGGHHHHHHEFFGGHHDDACHHGHBHHHHHHHGFFGCFHG/;<<.;AFGFFFGGGGGGGBFFGGGF.;:
@M03495:530:000000000-LYBTV:1:1112:20503:10639 2:N:0:CATCACCC+TGCTATAT
ATATTTTGCCGTTGATAAACCAGCTAATCCTGAAAAAAAAATCAAAGCTAAAAACTACAATGCTAAGACCACGATGTGACTGCTATCAAAGTTAGATATATATGTAAATTATTCATCTGTCAAATCCTAGAATTATATCATACCTGCTCCAGCAATCACGACCTGTTAATGGTTTAGTGGGTTGTTCACTGTTTCTGAAAAATGAAGATAGTTGTCCAGCTTCCAAAAAGTTTATTGTGTTTTCTAGTGGA
+
ABCCBFFFFFBAGGGGGGGGGGHHHHHHHHHHGHHHHGGGGHHGHGFHHHHHHHGHHGHHHHHHHHHHHHHHGGHGHHHHHHFHHHHHHHHHFHGHHHHHHHHHHHHHHFHHHHHHHHHHHHHHHHHHGHHHHHHHHHHHHHGGGHHHHGFFFGHHGHHGGGGGHHHHHHHHHHGHHHGHHFGCEHHFHHHGGH<GGGGHHHHHH0CFHHHHHGHHFFHGHG0C:C09EE;FFGGGGFGCFGF0CCF9BF0
@M03495:530:000000000-LYBTV:1:1112:18569:10652 2:N:0:CATCACCC+TGCTATAT
ATATTTTGCCGTTGATAAACCACCCTCCCTGTGGTCGTTATCTTGCTCCTTCTGTCGTCAAAGCTCACATGCTGACAGATCGGAAGAGCGTCGTGTAGGGAAAGAGTGTATATAGCAGTGTAGATCTCGGTGGTCGCCGTATCATTAAAAAAAAAAAAAGAATAGGTACAGGTTAGTGGTGTTGATGAAATGAAATTATCCATAGAGAGACGGCACATGAATGTGTAATAGGGCATTATATAGGACTGATG
+
BCCCCFFFFFCAFGGGGGGGGGGGGHHGGHHHHHGHGGGHHHHHHHHHHHHHHHHHGGGHGHHHHHHHHHHHHHHHHHHHHHGGGGHHHGGGGGGHHHHGGHHHHHHHHHHHHHEHHHHHDEFHFHGHHG?ECCGDCDC/?CFGGF11?G1/>E-E--;:..0:0:0:000/:00.9C.0...;0000;0;0;00;00000000;B00..;..---/00900;000000000./:/000000000:/9000
@M03495:530:000000000-LYBTV:1:1112:9216:10663 2:N:0:CATCACCC+TGCTATAT
ATATTTTGCCGTTGATAAACCAGGGACTCAGGCTGGACCAAAGCTCACATGCTGACAGATCGGAAGAGCGTCGTGTAGGGAAAGAGTGTATATAGCAGTGTAGATCTCGGTGGTCGCCGTATCATTAAAAAAAAAAAAAATGAGACATAAGGGTGAGGGAGGAAATAATAGAAGAAGAAGTGAATAATGGAGAGGAGAAGGACAGGGCATAGGAGTGAAAGAGAGACACGGTGTAAGATGGTTGATGGAGA
+
ACCCBFFFFFDAGGGGGGGGGGHGGGGHHHHHHHHGHHHHHHHHHHHHHHHHHHHHHHHGHHGGGGHHHGGGGFGHHHHGHHHHGHHHHHHHHHHHHHHHGHHGHGHGHGFGGAGGCF?FDFFHHGGHGHGGC/<>----.00000/<000:....;;...-.//0000000000//0//;0000000000/0....../.../9..;./0000//.000:///..///.-;..:00000000./000//0
@M03495:530:000000000-LYBTV:1:1112:22632:10686 2:N:0:CATCACCC+TGCTATAT
ATATTTTGCCGTTGATAAACCAGCTAATCCTGAAAAAAAAATCAAAGCTAAAAACTACAATGCTAAGACCACGATGTGACTGCTATCAAAGTTAGATATATATGTAAATTATTCATCTGTCAAATCCTAGAATTATATCATACCTGCTCCAGCAATCACGACCTGTAATGGTTTAGTGGGTTGTTCACTGTTTCTGAAAAATGAAGATAGTTGTCCAGCTTCCAAAAAGTTTATTGTGTTTTCTAGTGGAG
+
BBCCCFFFFFCBGGGGGGGGGGHHHGHHHHHGHHGFHGGGGHFFHFBGHGHHHHGHHHHHHHHHHHGHHHFGFGHGHHHHGHFHGFFHHHHHHHHHHHHHHHHHHHHHHHHHFHHHHHHHHHHHHHHHHHHHHHHHHHHGHHHFHGHHEGFGGGHHHHHGGGGGHFFFHFHGHHGHFGGHGGGGHHHHHHHGHHDGHHHHHHHHHF0CGHCCCCCCFHFHFH:CGF.EACFFBFGGGFCFBFFGFFFF90C
@M03495:530:000000000-LYBTV:1:1112:22836:10686 2:N:0:CATCACCC+TGCTATAT
ATATTTTGCCGTTGATAAACCAGCTAATATTGAAAAAAAAATCAAAGCTAAAAACTACAATGCTAAGACCACGATGTGACTGCTATCAAAGTTAGATATATATGTAAATTATTCATCTGTCAAATCCTAGAATTATATCATACCTGCTCCAGCAATCACGACCTGTCCTGGCAAACAACCTGCAGAAAAGCCAATCAAATATATTTTCACAAGAGATGGAATGTGAGGCAATAATAGAGTACAAAGGTTGA
+
CCCCCFFFFFCBGGGGGGFGGGHHHHHHHHHHHHHHHGGGGHGHHHGFHHHGHHGHHHHHHHHHHFHHHHHFFGHFHFHGHHGHGHHHGHHHHHHHHHHHHHHHHHHHHHHHHHHFHHHHHHHHHHGHHHHHHHHHHHHHHHHFHHHHGHCGCHHHHHHGGGGGHHHHHHHHHHHHHGHGHGAGGHFHFHHGHFCGHHFHHHHGCGHGGHHGFCGHHHHHHHFGHGFGGGFGG9;C0FG9BFFBFFGGGGG
@M03495:530:000000000-LYBTV:1:1112:13892:10695 2:N:0:CATCACCC+TGCTATAT
ATATTTTGCCGTTGATAAACCAGCTAATCCTGAAAAAAAAATCAAAGCTAAAAACTACAATGCTAAGACCACGATGTGACTGCTATCAAAGTTAGATATATATGTAAATTATTCATCTGTCAAATCCTAGAATTATATCATACCTGCTCCAGCAATCACGACCTGTAATGGTTTAGTGGGTTGTTCACTGTTTCTGAAAAATGAAGATAGTTGTCCAGCTTCCAAAAAGTTTATTGTGTTTTCTAGTGGAG
+
BCCCCFFFFFCAGGGGGGGGGGHHHHHHHHHHHHHHHGGGGHHGHHHHHHHHHHGGHHHHHHHHHFHHHHHHGGHGHHHHHHFHHHHHHHHHHHHHHHHHHHHHHHHHHHHHHHGHHHHHHHGHHHHHHHHHHHHHHHHHHHFHHHHGGHHHHHFHHHHGGGGGHHGFHHHGHHHHHHHHFGGGHHHHHHHHHG=DGHHHHGFGBGCGHHGHHHFHFHGGGHG:;:.9EFFGGGGGGGFFGBFGGGFGGBE
@M03495:530:000000000-LYBTV:1:1112:25701:10697 2:N:0:CATCACCC+TGCTATAT
ATATTTTGCGTTGATAAACCAGCTAATCCTGAAAAAAAAATCAAAGCTAAAAACTACAATGCTAAGACCACGATGTGACTGCTATCAAAGTTAGATATATATGTAAATTATTCATCTGTCAAATCCTAGAATTATATCATACCTGCTCCAGCAATCACGACCTGTAATGGTTTAGTGGGTTGTTCACTGTTTCTGAAAAATGAAGATAGTTGTCCAGCTTCCAAAAAGTTTATTGTGTTTTCTAGTGGAGG
+
BCCCCFFFFBABGGGGGGFGGGHHGHHGHHHHHHHHGGGCHHHHHHGHGGHHHGHHHHHHHHHHHHHHHHHGGHGHGHHEHFGHHHHHHHHHHHHHHHGHHHHHHHHHHHHHHHHHHHHHHHHHHHHHHFHHHGHHHHHHHHHHHGHHGGGEGHHHHHCECDGG<GFGGFFGHHGHGFEDFGDFHHHHHHHHHHGEDDGFGGFFGBGGHHFHGHGFFBGHHH;0;;;;BFFFGGGGGGBCFGFCFFG?FGG
@M03495:530:000000000-LYBTV:1:1112:21692:10699 2:N:0:CATCACCC+TGCTATAT
ATATTTTGCCGTTGATAAACCAGCTAATCCTGAAAAAAAAATCAAAGCTAAAAACTACAATGCTAAGACCACGATGTGACTGCTATCAAAGTTAGATATATATGTAAATTATTCATCTGTCAAATCCTAGAATTATATCATACCTGCTCCAGCAATCACGACCTGTAATGGTTTAGTGGGTTGTTCACTGTTTCTGAAAAATGAAGATAGTTGTCCAGCTTCCAAAAAGTTTATTGTGTTTTCTAGTGGAG
+
ABCCBFFFFFBAEGGGGGGGGGHHHHHHHHHHHHHHHGGGGHHHHHEHHHHHHHGHHHHHHHHHHGHHHBHHGGGGHHHFGFFHHHHHHFHHGHHHFFHFFHGGHHHHHBHHHHHHHHHHHHHHHHHHHHHHHHHHHHHHHHHFHHHHHHGHGGCGGBHGFGCGHHGBFGFGGFHHHHHHGGGGHHHHHHHHGHDGDHDGHHGGHHC0GHFHHHHHFHCGHHC;;C.;AFGGFFFFGB;FFFFGGB0C.0.
@M03495:530:000000000-LYBTV:1:1112:20783:10707 2:N:0:CATCACCC+TGCTATAT
ATATTTTGCCGTTGATAAACCACCCTCCCTGTGGTCGTTATCTTGCTCCTTCTGTCGTCAACTTCCAAAGCTCACATGCTGACAGATCGGAAGAGCGTCGTGTAGGGAAAGAGTGTATATAGCAGTGTAGATCTCGGGGGTCGCCGTATCATTAAAAAAAAAATAAAACGGGATCGTCAAGGCATCACAAGGAGAAAATCCGCTCTCACGGAATACAGAAAGGAACTGAATATTATAGATGATGTTAATGC
+
BBBBBFFFFFB>EGGGGGGGGGGGGHHGGFHHHGFHEGGHHHHHHHHHGHHHHHHHGGGHGHHHHHGHHEGHHHHHHHHHHHHHHHHHHGFGFHHHGGGG>EGHHHGFGEH3FFGGGHHGHGGHHDGEBGFFDFFGG/>CC/>-.-<.C<0==00DG0;-A--90009;9....../9..;/..///9/;.99..9/.///..;-.///..-..///;B///9./9:///////////////9/B/9//;/
@M03495:530:000000000-LYBTV:1:1112:4966:10730 2:N:0:CATCACCC+TGCTATAT
ATATTTTGCCGTTGATAAACCAGGACTCATGCTGGACCAAAGCTCACATGCTGACAGATCGGAAGAGCGTCGTGTAGGGAAAGAGTGTATATAGCAGTGTAGATCTCGGTGGTCGCCGTATCATTAAAAAAAACAAATTTATTTATATTATGGTAAAGTAATGCTTAATTTATATACCAGTAAAAATGGAAATTAATGAGAAATTAGGATGGGAGAAAGAAAACCAATTAAGACTCAAGTACAGTGTGACA
+
AABBBFFBFFBAFGGBGGAFGGHGGHHHHHHHHGHHFGHHHHHHHHHHGHHHHEFFGCFHHGGGGFFHEAEEEGHFHFGHHHFEFGGFHHHHHHGHBDGHHHB4BGE1/EA//3//?<>EG033FGHHFHG<B///?111<F111<?1@1<111>1<>11<<111<1<1100==00=G0000=00<GF0:0000:0000000/0;:0000:9./.99///.//:;../000090090/;;990/9///;//
@M03495:530:000000000-LYBTV:1:1112:2499:10735 2:N:0:CATCACCC+TGCTATAT
ATATTTTGCCGTTGATAAACCAGCTAATCCTGAAAAAAAAATCAAAGCTAAAAACTACAATGCTAAGACCACGATGTGACTGCTATCAAAGTTAGATATATATGTAAATTATTCATCTGTCAAATCCTAGAATTATATCATACCTGCTCCAGCAATCACGACCTGTCCTGGCAAACAACCTGCAGAAAAGCCAATCAAATATATTTTCACAAGAGATGGAATGTGAGGCAATAATAGAGTACAAAGGTTGA
+
AAABBFFFFFB2EEGGGGGGGGHHHHHHGHHHHHHHHGGEGHHHHHHFHHHHHHGFHHHHGHHHHBGHFGHHGGHEHHHHHDEHHGHHHHH4GGHHHHHHHHHHHHHHHGGHHHGHHGHHEHHHHHHHHHHHHGHFHHFHHHH2FGG2D?2??@FGHHHGF@FGFHFHHHHHHHFHHHGGHFHGHHHHHHFHHH</<GHFHBDGGBCGHGFFHHHGCCGH:0C;BCFCAE.B0FFBBF0;;CFGE/CCFF9
@M03495:530:000000000-LYBTV:1:1112:7293:10737 2:N:0:CATCACCC+TGCTATAT
ATATTTTGCCGTTGATAAACCACCCTCCCTGTGGTCGTTATCTTGCTCCTTCTGTCGTCAACGAATTTACTAATTCCAAAGCTCACATGCTGACAGATCGGAAGAGCGTCGTGTAGGGAAAGAGTGTATATAGCAGTGTAGATCTCGGTGGGCGCCGTATCATTAAAAAAAAAAATAGAGTAACAAGAAAAGAAGGCAGAAGAATTCGAGAGCAGGGATAGAGTAAGAGAAGGAGATTGTCGAGCTGTAGA
+
CCCDCFFFFFDAFGGGGGGGGGGGGHHGGHHHHHHHGGGHHHHHHHHHHHHHHHHHGGGHGHGGGHHHGHHHHHHHHHHHHHHHHHHHHHHHHHHGHHHHGGGGGHHGGGGGGHHHHGHHHHHHHHHHHHHHHHHHHHFGHBFGBFCF??//?/</<-.<FFFHGFGD0E@F@E-.00;00;0000////:/../...../00/000.0/.-.0/.-.:;000000000/:/...9:0000..-;.0:000
@M03495:530:000000000-LYBTV:1:1112:18836:10739 2:N:0:CATCACCC+TGCTATAT
ATATTTTGCCGTTGATAAACCAGCTAATCCTGAAAAAAAAATCAAAGCTAAAAACTACAATGCTAAGACCACGATGTGACTGCTATCAAAGTTAGATATATATGTAAATTATTCATCTGTCAAATCCTAGAATTATATCATACCTGCTCCAGCAATCACGACCTGTAATGGTTTAGTGGGTTGTTCACTGTTTCTGAAAAATGAAGATAGTTGTCCAGCTTCCAAAAAGTTTATTGTGTTTTCTAGTGGAG
+
BBCCCFFFFFCBGGGGGGGGGGHHHHHHHHHHHHHHHGGGGHHHHHHHHHHHHHGHHHHHHGHHHGHHHHHHGGHGHHHHHHHHHHHHHHHHHHHHHHFHHHHHHHHHHHHHHHHHHHGHHHHHHHHHHHHHHHHHHHHHFHHFFHFGHHFGGHHHHFHGGGGGHHHHHHHHHHHFFFGHGGGGGHHHHHHHHGDGHHGHHHHHHHGHHHHHHHHHFGCFGF;;:CHGGFFGFGGGGGFFFFBFGGGGG0?
@M03495:530:000000000-LYBTV:1:1112:24365:10752 2:N:0:CATCACCC+TGCTATAT
ATATTTTGCCGTTGATAAACCAGCTAATCCTGAAAAAAAAATCAAAGCTAAAAACTACAATGCTAAGACCACGATGTGACTGCTATCAAAGTTAGATATATATGTAAATTATTCATCTGTCAAATCCTAGAATTATATCATACCTGCTCCAGCAATCACGACCTGTAATGGTTTAGTGGGTTGTTCACTGTTTCTGAAAAATGAAGATAGTTGTCCAGCTTCCAAAAAGTTTATTGTGTTTTCTAGTGGAG
+
ABBABFFFFFBAGGGGGCFGGGHHGHHHHHHHHHHHHGGGGHHHHHHGHHGFHHGHHHHHHHHHHHHHHHHHGGGGHHGHHGFHHHFHGHHHHHHHHHHGHHHGHHHHHHHHHHHHHHHHHHHHHHHHHHHHHHHHHHHHHHGHHHHHHHGFGG@GGCHGGGGGHHFGHHHHHHHHHHAHGGGGHHHGHHHHHH<DDGHHHGHHGHCGFFGHHFFBGCGGHH;C0;;CDFGGGGGEGGFFCF0FBFGGGGE
@M03495:530:000000000-LYBTV:1:1112:17297:10759 2:N:0:CATCACCC+TGCTATAT
ATATTTTGCCGTTGATAAACCAGCTAATCCTGAAAAAAAAATCAAAGCTAAAAACTACAATGCTAAGACCACGATGTGACTGCTATCAAAGTTAGATATATATGTAAATTATTCATCTGTCAAATCCTAGAATTATATCATACCTGCTCCAGCAATCACGACCTGTAATGGTTTAGTGGGTTGTTCACTGTTTCTGAAAAATGAAGATAGTTGTCCAGCTTCCAAAAAGTTTATTGTGTTTTCTAGTGGAG
+
ABBCCFFFFFBAFGGGGGGGGGHHHHHHHHHHHFHHFGGGGHHHHHHGHHHGHHGHHFFHHHHHHHHHHHHHGGHGHHHFHHHHHHHHGHGHHHGHHHHHHHHGHHHHHHHHHHHHHHGHHHHHHHHHHHHHHHHGHHHHHGHHHHHHHHFFGHHHHHHGGGGGHHGGHHHGHHHGGGFHGGGGHHHHHGGHHH0DHFGGFHGFGHHHBGGHHHHFHHFFHHCCGFCEGGGGGFGFFF;CCFFGFGGFFFE
@M03495:530:000000000-LYBTV:1:1112:6201:10762 2:N:0:CATCACCC+TGCTATAT
ATATTTTGCCGTTGATAAACCAGCTAATCCTGAAAAAAAAATCAAAGCTAAAAACTACAATGCTAAGACCACGATGTGACTGCTATCAAAGTTAGATATATATGTAAATTATTCATCTGTCAAATCCTAGAATTATATCATACCTGCTCCAGCAATCACGACCTGGCTAAAATTCATCTACTCATTTATTCATTGGCTCATTTACTCTGGTAGCTGCGCGATGTATTCAGATAGCAGTTGATCATATCGTG
+
BBBBBFFFFFBA2EGGGBEGGGHHGHHHHHHHHHHHFGGEEHCGGFGHHFH5GHEHHGFHFGGFHHHHHFHHGCHFH4FBFE3GHFGFHFFGDFBDEGFGDHHGFFFGH4DGGGHHHHFGFHGHFFGFGBGHHHHHHHBGGH10GDCB?1CFBFFDC1F//CC/0?0F1?GHHG11GD1DDG11FFGFG<G1<=0</<CGHHF0GHGFHG0DGEGFBC-:-:9A0;FBFF0CFCB90C000;;0;9009F.
@M03495:530:000000000-LYBTV:1:1112:13690:10770 2:N:0:CATCACCC+TGCTATAT
ATATTTTGCCGTTGATAAACCAGCTAATCCTGAAAAAAAAATCAAAGCTAAAAACTACAATGCTAAGACCACGATGTGACTGCTATCAAAGTTAGATATATATGTAAATTATTCATCTGTCAAATCCTAGAATTATATCATACCTGCTCCAGCAATCACGACCTGTAATGGTTTAGTGGGTTGTTCACTGTTTCTGAAAAATGAAGATAGTTGTCCAGCTTCCAAAAAGTTTATTGTGTTTTCTAGTGGAG
+
BBBBCFFFFFCAGGGGGGGGGGHHHHHHHHHHHHHHHGGGGHHHHHGHHHGHHHGHHHHHGHHHHGHHHHHHGGHGHGHHHHHGHHHHHHHHHHHHHHHHHHHHGHHHHHHHHHHHHHHHHHHHHHHHHHHHHGHHHHHGHHHFHHGFGHGHGHGHHHHGGGGGHHHHHHGGHHHHFHGHGGGGHHHHHGHHHGDGHHHGHHF0GHHHHHHHHHHFHHFFFCG0;=:.;:C00BGGGFCBFFFFBB90AB.
@M03495:530:000000000-LYBTV:1:1112:7435:10774 2:N:0:CATCACCC+TGCTATAT
ATATTTTGCCGTTGATAAACCAGCTAATCCTGAAAAGAAAAATCAAAGCTAAAAACTACAATGCTAAGACCACGATGTGACTGCTATCAAAGTTAGATATATATGTAAATTATTCATCTGTCAAATCCTAGAATTATATCATACCTGCTCCAGCAATCACGACCTGTAATGGTTTAGTGGGTTGTTCACTGTTTCTGAAAAATGAAGATAGTTGTCCAGCTTCCAAAAAGTTTATTGTGTTTTCTAGTGGG
+
AAABBFFFFFBAFGGGGGGGGGHHHHHHHHHHHFHH3FGHHHHHHHHHGHHHHHHGHHGHHHHHHHHHHHHGHGGHGGHHGFHHHHHHHHHHFHHHHHHHHHHHHFHHHHHHHHHHHHHHHHHHHHHHHHHHHGHHHHHHHHHHHHHGHH3BBEGHHHHHGGGGGHHHHHHGHGHHG@DGGGGGDGGHGFB>FH=FFDGHHGHHHGFFFEFFHHHBFHHEHF<CGD;GE:;<;GFHHHGCGCC;G0:0BA.
@M03495:530:000000000-LYBTV:1:1112:22573:10782 2:N:0:CATCACCC+TGCTATAT
ATATTTTGCCGTTGATAAACCAGGACTCAGGCTGGACCAAAGCTCACATGCTGACAGATCGGAAGAGCGTCGTGTAGGGAAAGAGTGTATATAGCAGTGTAGATCTCGGTGGTCGCCGTATCATTAAAAAAAAAAAAAAAAGCTATGAAGTGCGCAGGCGATGACAGAACAGTTAATATTAGTAGCAGATTCAGTATGCAGACATGCGTGCACAGGTGATCAAGCTGTCCAGATATCAGTGCTCTCAGTTG
+
CCDDCFFFFFCCGGGGGGGGGGHGHHHHHHHHHHGGHHHHHHHHHHHHGHHHHHHHHHHHHGGGGHHHGFGFFGHHHHGHHHHHHHHHHHHHHHHHHHHGFGGFGGFHG>EF?3/<<E/?0FHHFHGHFGCGC<<<<<-<-..000;0:0:00----:.---.0000/0:;/0000000000000:00/00:0:;0000000./0;0.....00/.000:000000000000000000:0000:000000;
@M03495:530:000000000-LYBTV:1:1112:17155:10791 2:N:0:CATCACCC+TGCTATAT
ATATTTTGCCGTTGATAAACCAGCTAATCCTGAAAAAAAAATCAAAGCTAAAAACTACAATGCTAAGACCACGATGTGACTGCTATCAAAGTTAGATATATATGTAAATTATTCATCTGTCAAATCCTAGAATTATATCATACCTGCTCCAGCAATCACGACCTGATAATGGTTTAGTGGGTTGTTCACTGTTTCTGAAAAATGAAGATAGTTGTCCAGCTTCCAAAAAGTTTATTGTGTTTTCTAGTGGA
+
CCCDDFFFFFCAGGGGGGGGGGHHHHHHHHHHHHHHHGGGGHHHHHHHHHHHHHGHHHHHHHHHHHHGHHHHGGHFHHHHHHHHHHHHHGHHHHHHHHHHHHHHHHHHHHHHHHHHHHHHHHHHHHHHHHGHHHHHHHHHHHHHHHHHHHHH2G=GGHHGGGGGHGHHHHHHHGHHGHHGHGGGDHHHHHHGHFHFHFDGHHHHGFG0CGHFFHHHHHEHHFGHHHGGEC:BFFGGGFFBFGGBBFGGGG0
@M03495:530:000000000-LYBTV:1:1112:3977:10803 2:N:0:CATCACCC+TGCTATAT
ATATTTTGCCGTTGATAAACCACCCTCCCTGTGGTCGTTATCTTGCTCCTTCTGTCGTCAACGAATTTACTAATTCCAAAGCTCACATGCTGACAGATCGGAAGAGCGTCGTGTAGGGAAAGAGTGTATATAGCAGTGTAGATCTCGGTGGGCGCCGTATCATTAAAAAAAAAAACATGACAACGAATAAAACGAGGAGTGTAACAGACAGATGGGATAATATTGGACGAGAATTGAGATCATGCTGGTCA
+
BBBBBFFFFFB>EEGFGGBGGGGGGHHGGHHHHGHFEFGGHHHHFHHGHHHHHGHHGGGHGHGGGHHHHHHGHHHHHFHHHGHHHHHHHGHFFHHHHHHHGGGGHHGGGGGGGFHFHG3GHHGHBGHHHHHFHGHHHHHHHDG2@GAED?////>/>-<0FFDGF1>00@DC-:;.90/0/0;9-9.9.;0009..--...:;///9/..;////../.9//9/////-9-../;///.;///////////
@M03495:530:000000000-LYBTV:1:1112:11752:10822 2:N:0:CATCACCC+TGCTATAT
ATATTTTGCCGTTGATAAACCAGGCGGACCAAAGCTCACATGCTGACAGATCGGAAGAGCGTCGTGTAGGGAAAGAGTGTATATAGCAGTGTAGATCTCGGTGGTCGCCGTATCATTAAAAAAAAAAAAACTAATAGTAGAACGTTACGGGATGTCGTATAGATAGAGGAAAGGTGCGAACTGCTGAATGATGAGATGTATGACAGCAAGGACGGGCGAGACTGGGTATATCTGTGCAGCTGACTACGCAG
+
BABBBFFFFFBAFFGGGGFGGGHGHGGGGGHHHHHHHHHHHHHHHHHHHHHHHGGGGHGHGGGGGGHHHGGGHHHHHGHHHHHHHFHHHHHHHHGGHHFGEEFGFFFCFG?EAFDDGFHHHHGCGF@@@-.0D0000000000../:...-;../0...//0;000;0/.//..0/0-.-;9///////////////9////;///.......-9----9-./9..///:;//////9//9//;9//.9.-
@M03495:530:000000000-LYBTV:1:1112:25670:10825 2:N:0:AATCACCC+TGCTATAT
ATATTTTGCCGTTGATAAACCAGCTAATCCTGAAAAAAAAATCAAAGCTAAAAACTACAATGCTAAGACCACGATGTGACTGCTATCAAAGTTAGATATATATGTAAATTATTCATCTGTCAAATCCTAGAATTATATCATACCTGCTCCAGCAATCACGACCTGTAATGGTTTAGTGGGTTGTTCACTGTTTCTGAAAAATGAAGATAGTTGTCCAGCTTCCAAAAAGTTTATTGTGTTTTCTAGTGGAG
+
ABBBBFFDFFBAFGGGGFGGGGHHHHHHHHHHHHHHHGGGGHHHHHHHHHHHHHGHHHHHHHHHHHHHHGHHGGHGHHHHHHGGHHHHHHHHHHGHHHHHHHHHHHHGHHHHHHHHHHHHHHHHHHHGHGHHHHHHHHHHHHHHHHHFGCFBFGGHGHHGGGGGHHHHHHGHHGHHHGHEGGGGHHHHHHHGHH=GGHBGHHHDGG0CGHCHHHHHHHGHHGG;0;.;E9CFGGGGGGGFGGEFGGGGGEG
@M03495:530:000000000-LYBTV:1:1112:2480:10890 2:N:0:CATCACCC+TGCTATAT
ATATTTTGCCGTTGATAAACCACCCTCCCTGTGGTAGTTATCTTGCTCCTTCTGTCGTCAACGAATTTACTATTCCAAAGCTCACATGCTGACAGATCGGAAGAGCGTCGTGTAGGGATAGAGTGTATATAGCAGTGTAGATCTAGGAGGCCGCCGTAGCATTAAAAAAAAAAACACACACACTGTAGGATCCTCAGTGTCACCCCAATACAAGAGAGTAATATGTTCTAGAATTAATCCGCTTGAAGACG
+
?A?ABFF5DFDAGGGGFGGGGGGGGHGGGGHGHHG5BGGGHHHHHFHF3FEHHGHHEGFHGHCGG1FGHBBFHHGHGHHFGGHHHFHHGHGEFFFCHHADFGDFEEEEDGE?G23BFF2BCBGGGFHGDGD4BGF3F333BF3B3?22B///</<>//?F1GFD1111<<C--@.::.....;/0;90000//090/0009099.-9.////9/..../////9///9/9//////;///......////.
@M03495:530:000000000-LYBTV:1:1112:9387:10896 2:N:0:CATCACCC+TGCTATAT
ATATTTTGCCGTTGATAAACCACCCTCCCTGTGGTCGTTATCTTGCTCCTTCTGTCGTCAACGAATTTACTAATTCCAAAGCTCACATGCTGACAGATCGGAAGAGCGTCGTGTAGGGAAAGAGTGTATATAGCAGTGTAGATCTCGGTGGTCGCCGTATCATTAAAAAAAAAAAGATCGAGGAGGTGAGGGAGGGATGAATACAGGAAGTACAGAGCTGGCGCTACGACAGGGTACAGAAGCGCAGAGAA
+
BCCCCFFFFFCAFGGGGGGGGGGGGHHGGHHHHHHHGGGHHHHHHHHHHHHHHHHHGGGHGHGGGHHHGHHHHHHHHHHHHHHHHHHHHHHHGHHHHHHHGGGGHHHGGGGEFHHHHGHHHHHHBGHHHHFHHHHHHHGHHDFFHBC/C??/?>A<@/.FGHG1FGFFGCE@:@-..00...--..9.0..;..--./.000;000/./.::0000//00/.-.---...--..;/00;:000----;./0
@M03495:530:000000000-LYBTV:1:1112:6190:10905 2:N:0:CATCACCC+TGCTATAT
ATATTTTGCCGTTGATAAACCAGCTAATCCTGAAAAAAAAATCAAAGCTAAAAACTACAATGCTAAGACCACGATGTGACTGCTATCAAAGTTAGATATATATGTAAATTATTCATCTGTCAAATCCTAGAATTATATCATACCTGCTCCAGCAATCACGACCTGCTAATGGTTTAGTGGGTTGTTCACTGTTTCTGAAAAATGAAGATAGTTGTCCAGCTTCCAAAAAGTTTATTGTGTTTTCTAGTGGG
+
>ABBBFFFFFB>EGGGGGEGGGHHHHHHHHHHHGHHHGGGGHHHHHHHHGGHHHEHHHHHHHHHHHHHHFHGGGHGHFHHHHEHGHFHHHHHHHHHHHHHHHHHHHHHHEHHHHHGHHGHHHHHGHHGHFHHHHHHGHGHFHFHFHFHHHFCBGCHHHH/EDGGFHFFHHHHFHHHHGHFHGGCGHHHFHHGFH==FBDGDFHHHHHEFFGHHE;:;CF/GH;CGCBEGA:CFGEFGGEFFFF0F09FG..
@M03495:530:000000000-LYBTV:1:1112:14990:10940 2:N:0:CATCACAC+TGCTATAT
ATATTTTGCCGTTGATAAACCAGGACTCAGGCTGGACCAAAGCTCACATGCTGACAGATCGGAAGAGCGTCGTGTAGGGAAAGAGTGTATATAGCAGTGTAGATCTCGGTGGTCGACGTATACTTAAAGAAAACAACGATCAGCGTCCGCAGTCTGGCCGCCCGATGTCTATGGGTTACGGTAGTTTAGCGTCGGTCTGTCACTGCGTACGCTAGCGCACGCCTGCTCCTACTTGCCGCATCATGAGCTGG
+
AABAAFFFBDDACAEGFEGGCA4CAGHFGGBGGFFHHHHGHHHGFCEHHHHFFFFGFFHBGF1AEEG2EE?EEEHFDGFBHEGEHFG4DGFHFBFFBF3BBFHBGG40?//??D//<</?D122BFFB1BGC00<//>/?//1<//?///--.1=10>0<-<-A--..:000;;./.;0../9.;00;00-..--;../00;9///...;9..../;--9--..../;/////9///-;-9-/////;//9
@M03495:530:000000000-LYBTV:1:1112:14877:10976 2:N:0:CATCACCC+TGCTATAT
ATATTTTGCCGTTGATAAACCAGTCAGGAGTCCAAAGCTCACATGCTGACAGATCGGAAGAGCGTCGTGTAGGGAAAGAGTGTATATAGCAGTGTAGATCTCGGTGGTCGCCGGATCATTAAAAAAAAAAAAAGAAGGTAAAAAGGAGAACAACGGACAGATGGCAAAACAGACTGAATATAGAGGTGCACGTGGAGTAGATGCGGACGCAGGACTACTTGTTAATATATATGATGACTGTCAGTGCGATG
+
CCDDDFFFFFCAGGGGGGGGGGHHHHHHHGHHHHHHHHHHHHHHHHHHDFHHHHHHGGGDGHHGGGGGGGHGHGGHHHHHHHHHHHHHHHHHHFFFGFGHHHHGGGFEGEEEC/>ECFHHHGHHGCCG/?<<<.<./.000000../...0//.--.--:/000/:0./..:/.000:00:0000/0.000......0/00000-------9-..///0000000000000:000:0000:000000-.;.
@M03495:530:000000000-LYBTV:1:1112:5725:10980 2:N:0:CATCACCC+TGCTATAT
ATATTTTGCCGTTGATAAACCAGCTAATTCCAAAGCTCACATGCTGACAGATCGGAAGAGCGTCGTGTAGGGAAAGAGTGTATATAGCAGTGTAGATCTCGGTGGTCGCCGTATCATTAAAAAAAAAAAAATTGAATGTATAAAAGTGAGTAACACTACATTACAGAAACCAGATTCAGGGTGAAGTGGCATACTACAGCGAAAGATGCATACATGCGAAGGAGAGTGGTGTAGAGATAGGAGAGAGGGAA
+
BBBBBFFFFFBAEGGDGGGGFGHHHHHHHHHHHHHHHHHHHHHHGHHHGHHHHHGGGGHHHGGGGEFHHHHGHHHHHHHHHHHHHHEHHHDG4FGGHHGHHG1EE?F@/EE/?00BF4GHHEFG/CB@//-0111>11=1>111=1000<00000/0///0000000//;....000000./..00000./000000900--;-;/000/////9//..--.....9/.9../////////;/...9...9
@M03495:530:000000000-LYBTV:1:1112:6849:10980 2:N:0:CATCACCC+TGCTATAT
ATATTTTGCCGTTGATAAACCAGCTAATCCTGAAAAAAAAATCAAAGCTAAAAACTACAATGCTAAGACCACGATGTGACTGCTATCAAAGTTAGATATATATGTAAATTATTCATCTGTCAAATCCTAGAATTATATCATACCTGCTCCAGCAATCACGACCTGTCCTGGCAAACAACCTGCAGAAAAGCCAATCAAATATATTTTCACAAGAGATGGAATGTGAGGCAATAATAGAGTACAAAGGTTGA
+
AABBBFFFFFCAFGGGGGGGGGHHHHHHHGGGHFHHGGGGGHHHHHHHHGGGHHGHHHHHHFHHHHHHHHHGGGHGHHHHHHGHHHHHGHHHHHHHHHHHHHHHHHHGHHHHHHHHHHHHHHHHHHHHHHHHHHHHHHFHHHHFHHHGFHC?FGHHFFHGGGGGGHGHHHHHHHHHHGHGHHFHHHHHGHFHHHCGC<<DGHHGHHHHFHHGHBHHHHGGCGCGFGGGEECFGGFFGGGBFFGGGGEGGGB
@M03495:530:000000000-LYBTV:1:1112:26820:10989 2:N:0:CATCACCC+TGCTATAT
ATATTTTGCCGTTGATAAACCACCCTCCCTGTGGTCGTTATCTTGCTCCTTCTGTCGTCAACGAATTTACTAATTCCAAAGCTCACATGCTGACAGATCGGAAGAGCGTCGTGTAGGGAAAGAGTGTATATAGCAGTGTAGATCTCGGTGGGCGCCGTATCATTAAAAAAAAAAAGAATATATAAAGTGTATAAGTAGACTGCGTGAGAAGATGGTGGGCGAGATGAGACGGTACAGATCTGCTCTGAGGG
+
CDCDCFFFFFDBGGGGGGBGGGGGGHHGGHHHHHHHGGGHHHHHHHHHHHHHHHHHGGGHGHGGGHHHHHHHHHHHHHHHHHHHHHHHHHHHHHHHHHHHGGGGHHHGGGGEGHHGHGHHHHHHGHHHHHHHEHHHBHHFGD2GGFHG/??//>@<E<.0><FF1<11D@@C@@-...0111::11<:11111111111110/.....11/0<1001.-<9---.01010..<..11<10111111011..
@M03495:530:000000000-LYBTV:1:1112:7508:11002 2:N:0:CATCACCC+TGCTATAT
ATATTTTGCCGTTGATAAACCACCCTCCCTGTGGTCGTTATCTTGCTCCTTCTGTCGTCAACGAATTTACTAATTCCAAAGCTCACATGCTGACAGATCGGAAGAGCGTCGTGTAGGGAAAGAGTGTATATAGCAGTGTAGATCTCGGTGGCCGCCGTATCATTAAAAAAAAAAAAACAAGGGACATTGCTGTTCCAGATCGGGAGAGCGTAGGGTAGAAGAGGAGAGATGTAGGCTGAGGCTCGTGTGGG
+
AAABBFFFFFBAEECGGGFGGGGFGHHDGHHHHCHHGGGHHHHHHGGHHFFHHHHHGGGHEHGGGHHHHGFGHFHHHGHHHHHHEFHHHHBDFHGGFGHHGGFFFHHGGGGEG/CDGGGHHHCGFHHFGHGHH3GHFH3FD3>@>20//?/0@<//<><<0=FHGDFB>@<---A?-.../.....0090000:000/;/:..-;9.A.9A.-..//9////.:.....9///////.;..9..-9.9...
@M03495:530:000000000-LYBTV:1:1112:26894:11006 2:N:0:CATCACCC+TGCTATAT
ATATTTTGCCGTTGATAAACCAGCTAATCCTGAAAAAAAAATCAAAGCTAAAAACTACAATGCTAAGACCACGATGTGACTGCTATCAAAGTTAGATATATATGTAAATTATTCATCTGTCAAATCCTAGAATTATATCATACCTGCTCCAGCAATCACGACCTGATAATGGTTTAGTGGGTTGTTCACTGTTTCTGAAAAATGAAGATAGTTGTCCAGCTTCCAAAAAGTTTATTGTGTTTTCTAGTGGG
+
AABBBFFFFFBAEEGGGGGGGGHHHHHHHHHHFHHHHGGGGHHHHHBGH5GHHHGHGHFHFHGFHFHH3?FFA>F?GBGGFFHHHHFFHFDGHFDGBGFHFFGHHHHHHHHFHFHHGHHHHHHHGHHHHHHHEHHHHHHHHHGHHHHHHHHHHFHH2CGDGGGGHGGBFHDHGHHGE<>FHGGCAGFHGHF==G==DDDGHHHHHHHHHHGHFFB0CGHGHG0;CGCEED;CC0BFFF0;BFG0F9BCFF.
@M03495:530:000000000-LYBTV:1:1112:9157:11020 2:N:0:CATCACCC+TGCTATAT
ATATTTTGCCGTTGATAAACCACCCTCCCTGTGGTCGTTATCTTGCTCCTTCTGTCGTCAACGAATTTACTAATTCCAAAGCTCACATGCTGACAGATCGGAAGAGCGTCGTGTAGGGAAAGAGTGTATATAGCAGTGTAGATCTCGGTGGTCGCCGTATCATTAAAAAAAAAAAAAAGAATAAGCGATAGGGTGGAGAAGTAGGATGATAGGTTGGTAATAATTAGAGGAATAGAGTCAGTGTCTGAAAA
+
ABAAAFFFFFB>FGGGGGCGGGGGGHGGGHFHHHFHEEGAGGHHHGHHHHHGHHHHGGGHGHGGGHHHHDFGHHFHHHHHHFHHHBHGHGHHHHGHFHGFDGCDHFHEFFGFFGHFHG3GHFGGBGHHHHHHH3GDGB3BGF22D2<?/???FA/?A/.<<<DGFHF11A@@AC--;-...00000-....:./.-9./.;9/9////////9//.-9//;//99////.../////////;///9/////
@M03495:530:000000000-LYBTV:1:1112:14095:11040 2:N:0:CATCACCC+TGCTATAT
ATATTTTGCCGTTGATAAACCACCCTCCCTGTGGTCGTTATCTTGCTCCTTCTGTCGTCAACGAATTTACTATTCCAAAGCTCACATGCTGACAGATCGGAAGAGCGTCGTGTAGGGAAAGAGTGTATATAGCAGTGTAGATCTCGGTGGTCGCCGTATCATTAAAAAAAAAAAAAAAAGGTAATATATGTTGCGTATGATGATAAGACATATGTTGAGAATTGAAGAGAACAGATATATCGATGATAATG
+
BCCCCFFFFFCBFGGGGGGGGGGGGHHGGHHHHHHHGGGHHHHHHHHHHHHHHHHHGGGHGHGGGHHHHHHHHHHHHHHHHHHHHHHHHHHHHHGHHHHGGGGHHHGGGGFGHHHHGHHHHHHGHHHHHHHHGHHGHGGEG3>@GFF?EE/@</<E/ACF<GF1GD1GG?CE---9---9.00000<000:0009<../000<000000/00000:00<.0000000<</00/</00<000..<00:0000
@M03495:530:000000000-LYBTV:1:1112:26934:11041 2:N:0:CATCACCC+TGCTATAT
ATATTTTGCCGTTGATAAACCAGCTAATCCTGAAAAAAAAATCAAAGCTAAAAACTACAATGCTAAGACCACGATGTGACTGCTATCAAAGTTAGATATATATGTAAATTATTCATCTGTCAAATCCTAGAATTATATCATACCTGCTCCAGCAATCACGACCTGTAATGGTTTAGTGGGTTGTTCACTGTTTCTGAAAAATGAAGATAGTTGTCCAGCTTCCAAAAAGTTTATTGTGTTTTCTAGTGGAG
+
BCBCCFFFFFCAGGGGGGFGGGGECHFHHHGHGFHGHGGGGHHGHHHHHHHFFHGHHHHHHHHHHFHHH2GHFGHGGHHGHHGHHHGHHHHHHHGHHHHHGHHHHHHHHGHHHHHHGGHHHHGHHHHHHHHHHHHHHHHHHHHCGFFFGH2FCF@G2FHGGGGGFGFHGHFHHHHG<FGAEEGGEHGHHHHGHG=DGFGFAGHEFF;GHHGFFHHHHHCFCC;CGF:;DFFGGGGFBB;CBFFFFGGGGGG
@M03495:530:000000000-LYBTV:1:1112:22065:11045 2:N:0:CATCACCC+TGCTATAT
ATATTTTGCCGTTGATAAACCAGCTAATCCTGAAAAAAAAATCAAAGCTAAAAACTACAATGCTAAGACCACGATGTGACTGCTATCAAAGTTAGATATATATGTAAATTATTCATCTGTCAAATCCTAGAATTATATCATACCTGCTCCAGCAATCACGACCTGTAATGGTTTAGTGGGTTGTTCACTGTTTCTGAAAAATGAAGATAGTTGTCCAGCTTCCAAAAAGTTTATTGTGTTTTCTAGTGGAG
+
ABBCCFFFFFCBGGGGGGGGGGHHHHHHHHHHHHHHHGGGGHHHHHGFHHHHHHGHHHHHHHHHHHHHHHHHGGHGHGHHHGGHHHHHHHHHHHGHHHHHHHHHHHHHHHHHHHHHHHHHHHHHHHHHHHHHHHHHGHHHHHHHHHHFHHGHFFGHHHHGGGGGHGGHHHHHHHHHHHHHGGGGHHHHHHHHHHDGHHFHHHGHEGCGFHGHHHHHHHHFGHCC:CCED:FFFFGGGGFFGGFGEFGG.;A
@M03495:530:000000000-LYBTV:1:1112:27905:11046 2:N:0:CATCACCC+TGCTATAT
ATATTTTGCCGTTGATAAACCACCCTCCCTGTGGTCGTTATCTTGCTCCTTCTGTCGTCAACGAATTTACTATTCCAAAGCTCACATGCTGACAGATCGGAAGAGCGTCGTGTAGGGAAAGAGTGTATATAGCAGTGTAGATCTCGGTGGGCGCCGGATCATTAAAAAAAAAAACATTATGACTGACTCAGAAGAATCCTCGACTGATCAATTACGGTCAGCGTGCGTGCTGAAATGTTAGTTCAGAATCG
+
AABAAFFFFFB2AEGGGG5GGGGGFHHDGGHHHGAFEEEHHHFHFHHBBGGHHHHFFGEEEHGGGHHHHFFHHHHHHHHHGHFGEHFHHHHHHFHFGHHGGGEGHHGGGGEE?GFEFGFHAGHGHFHHHHGFG1FGHDGFH2@D2@</<?//>//<->.-<0=00=0D-@:--;..00000000;/;0;0000///00000..-;.///////;/A.9.9./....9...;///;//////////;//9/.
@M03495:530:000000000-LYBTV:1:1112:3120:11047 2:N:0:CATCACCC+TGCTATAT
ATATTTTGCCGTTGATAAACCAGCTAATCCTGAAAAAAAAATCAAAGCTAAAAACTACAATGCTAAGACCACGATGTGACTGCTATCAAAGTTAGATATATATGTAAATTATTCATCTGTCAAATCCTAGAATTATATCATACCTGCTCCAGCAATCACGACCTGTAATGGTTTAGTGGGTTGTTCACTGTTTCTGAAAAATGAAGATAGTTGTCCAGCTTCCAAAAAGTTTATTGTGTTTTCTAGTGGAG
+
BB?BBFFFFFDAFFGFGFFGGGHFHHHFGHHHGHHHHGGGGFHHHHHFHHHHHHEHHGHHBGHHH5GGHHHHGGFEG4GHHGHHHFGHFFHFHHFHGHHHGHHHHGHHGGHHHHHHHHHHHHGGHHHHHHHHHHHHHHHHHGEFGHEFGG2C2<@G2<GFG?DGGHHFGHHGF0FGFHC.>FDAGHGGHGFDFD=DGGB0FGF0DB0<CGCBGGCCFC/0;;/;0;;AA0BFFFGGGGFFBCBGF00;.09
@M03495:530:000000000-LYBTV:1:1112:7832:11048 2:N:0:CATCACCC+TGCTATAT
ATATTTTGCCGTTGATAAACCAGCTAATCCTGAAAAAAAAATCAAAGCTAAAAACTACAATGCTAAGACCACGATGTGACTGCTATCAAAGTTAGATATATATGTAAATTATTCATCTGTCAAATCCTAGAATTATATCATACCTGCTCCAGCAATCACGACCTGTAATGGTTTAGTGGGTTGTTCACTGTTTCTGAAAAATGAAGATAGTTGTCCAGCTTCCAAAAAGTTTATTGTGTTTTCTAGTGGAG
+
AABBBFFFFFBAFEGGGGGGGGHHHHHHGHHHHHHHHGGGGHHHHGFHHGHEHHGGHHHHHHHHHHGGHGHHGGHGHHHGHGGHHHHHHHHHHHHHHGFHHHHHHHHHHHHGHHGHHHHHHHHHHHHHHHHHGHHHHFHHHHHHFHGGFF2G2FFHGHHGGGGGGHH1FDGFGHHGFFHHGGGGHHHHHHHHEHD<G<<GHHHFHHGGGHCCHHCGHGCGCF:;<0;EDBFG0CFGGGCFFFFGGGGGGGE
@M03495:530:000000000-LYBTV:1:1112:5514:11052 2:N:0:CATCACCC+TGCTATAT
ATATTTTGCCGTTGATAAACCAGCTAATCCTGAAAAAAAAATCAAAGCTAAAAACTACAATGCTAAGACCACGATGTGACTGCTATCAAAGTTAGATATATATGTAAATTATTCATCTGTCAAATCCTAGAATTATATCATACCTGCTCCAGCAATCACGACCTGTCCTGGCAAACAACCTGCAGAAAAGCCAATCAAATATATTTTCACAAGAGATGGAATGTGAGGCAATAATAGAGTACAAAGGTTGA
+
ABBBBFFFFFBAEGEGGGGGGGHHHHHHHHHHHHHHHGGEEHHHHHHGHHFFHFGHHHHHHHHHHFHHHHHHGGHGHHGHHGHHGHHHHHHFHHHHHHHHHHHHFHHHHHHHGHHHHHHHHHHHHHHHHHHHGHHHHHHHHHHHHGHFGHFCCGGHFHHGGGGGHHHHHFFHHGHHHHHGHFFHFDFHHFGHHH/<<C<GDFHGBGCGHHH0;BFFHFHHCCGHFBFFGGFGGFFFFFF0990F0/;9BFF
@M03495:530:000000000-LYBTV:1:1112:17411:11065 2:N:0:CATCACCC+TGCTATAT
ATATTTTGCCGTTGATAAACCACCCTCCCTGTGGTCGTTATCTTGCTCCTTCTTCGTCAACGAATTTACTAATTCCAAAGCTCACATGCTGACAGATCGGAAGAGCGTCGTGTAGGGAAAGAGTGTATATAGCAGTGTAGATCTCGGTGGTCGCCGTATCATTAAAAAAAAAAAAAAAGAGAGCATGTAAGTTCGCAGGGAGGAGGAGGAGAACGTAGTGTAAGTGAGGTAGGAAGAGCTGATATGGCAAG
+
CCCCCFFFFFDBGGGGGGGGGGGGGHHGGHHHHHHHGGGHHHHHHHHHGHHHHHHHHGHGHGGGHHHHHHHHHHHHHHHHHHHHHHHHHHHHHHGHHHHGGGGHHHGGGGGGHHGHGHHHHGHHHHGHHHHHFHHHHBHHHHFDBFC?CA?2<<?A><<F1<FDH11>EC?:@-----..//..<001111111.-..--..-..........0<....:111111:0./0<.01.../00001111./0.
@M03495:530:000000000-LYBTV:1:1112:22373:11085 2:N:0:CATCACCC+TGCTATAT
ATATTTTGCCGTTGATAAACCAAAGCTCACATGCTGACAGATCGGAAGAGCGTCGTGTAGGGAAAGAGTGTATATAGCAGTGTAGATCTCGGTGGTCGACGTCTCATTAAAAAAAAAAGCAACCCCTAGAGTTCTCCCCCCCTCTACGCCACTAAATTTTTCCAGTACACGATGTAGTACATCGTTGCTGCCCAGTACTTTCACACCTACCTTCACAAACTCCTACTCCGCTCTCTACGCTCAGACACTCC
+
AAAAAFF31DDAE1AGF3FGGEGFFGF1FHFFFHFG1FH1FGHHCGEEAGGE/AEAEGHHFEGGHF0B111DFGHDFHBB1FDGE22BFBFFB//?@//>>//0F222BFG11//</</<1000////0<1??F1110.<<--./00.--.:///000000;;0000009.-...00;09000.9./.000;90.9009///////;//:-///999:A9/////////---;-////:----//99-//;
@M03495:530:000000000-LYBTV:1:1112:16537:11116 2:N:0:CATCACCC+TGCTATAT
ATATTTTGCCGTTGATAAACCAGCTAATCCTGAAAAAAAAATCAAAGCTAAAAACTACAATGCTAAGACCACGATGTGACTGCTATCAAAGTTAGATATATATGTAAATTATTCATCTGTCAAATCCTAGAATTATATCATACCTGCTCCAGCAATCACGACCTGGTATATACTTTAGATTGATTTAAAACTTCATTTTTAATTTAAAAGGATCTAGGTGAAGATCCTTTTTGATAATCCTGGCAAACAAC
+
BBCCCFFFFFCAGGGGGGGGGGHHHGHHHGHHHHHHGGGGGHHHHHHHHHHHHHGHHHHHHHHHHHHHHHHHGGHGHGHHHHHHHHHHHHHHHHHHGHHHHHHHHHHHHHHHHHHHHHHHHHHHHHHHHHHHHHGHHHHFHHHHHHHHHHHFHGGHHHHGGGGGHHFHGHHHHHHHHHHHHFFGGGHFHGGHHH1=DGHHHGHGHHHHHFDCGHFHHB;CGHFCGHHGHGHHG?FFFGFBFBF.FBCFGA9
@M03495:530:000000000-LYBTV:1:1112:21692:11117 2:N:0:CATCACCC+TGCTATAT
ATATTTTGCCGTTGATAAACCAGTCACAACCACTTCTTGCCCTCCAAAGCTCACATGCTGACAGATCGGAAGAGCGTCGTGTAGGGAAAGAGTGTATATAGCAGTGTAGATCTCGGTGGTCGCCGTATCATTAAAAAAAAAAAAAGTTATGAGAGGACTGAAGTCGCGAAAATGATGAGGCAATCACGATTCGCGTATGATGGGGTGGACTGTTAGTAGGCTGAAGACTGTAGAGGCAGCGTGCAGACCAC
+
BBBBAFFFFFBAF2GGGGGGGGHHHFHHHGGGGHHHHHHHHHHHGHGHFHHHHHFHGEHHGHHHHHHHGGGGAGFGGGGEGGHGEFBFHGEGFGGHHHGHHHHHHGHHHHF?GBA//?FE3E/E?/??C3F3B3BF2BFC/----.00000000/:;././0000.------0000000/.9./:0/..../.9---.//;//...--.//.;9//9////9..///9///;9/;..9;.-..9.//....
@M03495:530:000000000-LYBTV:1:1112:11037:11121 2:N:0:CATCACCC+TGCTATAT
ATATTTTGCCGTTGATAAACCAGCTAATCCTGAAAAAAAAATCAAAGCTAAAAACTACAATGCTAAGACCACGATGTGACTGCTATCAAAGTTAGATATATATGTAAATTATTCATCTGTCAAATCCTAGAATTATATCATACCTGCTCCAGCAATCACGACCTGTAATGGTTTAGTGGGTTGTTCACTGTTTCTGAAAAATGAAGATAGTTGTCCAGCTTCCAAAAAGTTTATTGTGTTTTCTAGTGGAG
+
BBABBFFFFFCAGGGGGGGGGGHHHHHHHHHHHHHHHGGGGHHHHHGHHHHHHHGHHHHHHHHHHHHHHHHHGGHGHHHHHHFHHHHHHHHHHHHHHHHHHHHHHHHHHHHHHHHHHHHHHHHHHHHHHHHHHHHHHHHHHHHHHHHHHHHHHHHHHHHGGGGGHHHGHHHGHHHGHHHHGGGGHGHHHHGHHHGHHDFHHHHHFG0GHHHHHHHGEHHFHHC0<<CEGFGGGGGGGF9CFFFGGGGGGGG
@M03495:530:000000000-LYBTV:1:1112:10705:11127 2:N:0:CATCACCC+TGCTATAT
ATATTTTGCCGTTGATAAACCAGTTGGCTCTAGCTGCCATGCAATGTCACAACCACTTCTTGCCCTCCAAAGCTCACATGCTGACAGATCGGAAGAGCGTCGTGTAGGGAAAGAGTGTATATAGCAGTGTAGATCTCGGTGGTCGCCGTATCATTAAAAAAAAAAAACAATAGAAGAGAGTGGAGAGAAGAGATGAGCACGAACGACACAAGAAAGCAGAGACGAGATCTGGTAAACAAGACAAGTAACTA
+
BCCCCFFFFFCBGGGGGGGGGGHHHHHHHHHHHHHHHHHHHHHHHHHHHHHHGGGGHHHHHHHHHHHGHGHHHHHHHHHHHHHHHHHHHHHGGGGHHHGGGGGGHHHHGHHHHGHHGHHHHHHGFHHGGHHHGHHHHHGDGG<2BCFF@A00?FGGGBFFCCFEG--.<.00000<0.<.::.0.0..0:0./0:0<00<-..--.---/.:/:/0/0//.//.--..0000<000<0.<////.0:0000
@M03495:530:000000000-LYBTV:1:1112:24261:11159 2:N:0:CATCACCC+TGCTATAT
ATATTTTGCCGTTGATAAACCAGCTAATTCCAAAGCTCACATGCTGACAGATCGGAAGAGCGTCGTGTAGGGAAAGAGTGTATATAGCAGTGTAGATCTCGGTGGTCGCCGTATCATTAAAAAAAAAAAAAAACATCAACTAAGCGACTTCGCCCCTCCTCTCTATCATCTACTCGCTTCTGTATTTATTCTCATGATCATACTTCCACCTGAATCTCATATTTAGGCCAGAATCACTCTCCGTCCTTATT
+
CCDEEFFFFFDBGGGGGGGGGGHHHHHHHHHHHHHHHHHHHHHHHHHHHHHHHHGGGGHHHGGGGAFFGHHGHHHHHHHHHHHHHHHHHHEGGHFHHHHHGGEFG?FECECEAEGGGGFHHHGCBD?D//-<-..<000/1000/<.--.1....-.<9/:1:0111:C<111<:.-...11:111111111<11111<1<11111010.<//011<<111:1111000<../1110<<<0/.<...1111
@M03495:530:000000000-LYBTV:1:1112:6705:11161 2:N:0:CATCACCC+TGCTATAT
ATATTTTGCCGTTGATAAACCACCCTCCCTGTGGTCGTTATCTTGCTCCTTCTGTCGTCAAAGCTCACATGCTGACAGATCGGAAGAGCGTCGTGTAGGGAAAGAGTGTATATAGCAGTGTAGATCTCGGTGGTCGCCGTATCATTAAAAAAAAAAAAGAAATGAGGGAGTAAGAGTGAGAGAGACACAATGATGAAGAGATGGTAGAGTCTGTAGGTCGTACAGATGAGCACTGGATTAGGGAACGGGAT
+
CCDDCFFFFFCBGGGGGGGGGGGGGHHGGHHHHHHHGGGHHHHHHHHHHHHHHHHHGGGHGHHHHHHHGHHHHHHHHHHHHHGGGGHHHGGGGGGHHHHGHHGHHHHHHHHHGHFHHH?F4BGGFBFFHGDFGDDBDFGG/@FDGFFBGG?<<?<<<-...<11<1<...</11101110109.9////.001:11111./10001111101111101<-<..91:111000.0///::0<1./.......
@M03495:530:000000000-LYBTV:1:1112:4014:11220 2:N:0:CATCACCC+TGCTATAT
ATATTTTGCCGTTGATAAACCAGAACCATCCAAAGCTCACATGCTGACAGATCGGAAGAGCGTCGTGTAGGGAAAGAGTGTATATAGCAGTGTAGATCTCGGTGGTCGCCGTATCATTAAAAAAAAAAAAGTGCGGATCATCACTCCTTGAATGAAAGTAGGAAGTATCCAAAGCAACACAGCATAATGAAATGAATAGTGGACGAAGAAGAAGTCGAACACCAATGAAGAGGAAGCATCGAGGAACTAGT
+
BBBBBFFFFFBAEGGGGGGGGGHHHGGHHHGHHHHFHHHHHHHHHHHGFGHHHHGAFFHHCFGGFEEFGHHFGGFHHHHHHHHHGGHHHGGHDGHHBG4G1F1?EE3//?></0FHEHFF4?B<<><A/>.111-----<00000<<000<000000;000000.000;;0:<///9.:..../000000;0000000000.0/---;./;////9....-9...///;//......///.9.--:.////
@M03495:530:000000000-LYBTV:1:1112:10636:11225 2:N:0:CATCACCC+TGCTATAT
ATATTTTGCCGTTGATAAACCAGCTAATCCTGAAAAAAAAATCAAAGCTAAAAACTACAATGCTAAGACCACGATGTGACTGCTATCAAAGTTAGATATATATGTAAATTATTCATCTGTCAAATCCTAGAATTATATCATACCTGCTCCAGCAATCACGACCTGTAATGGTTTAGTGGGTTGTTCACTGTTTCTGAAAAATGAAGATAGTTGTCCAGCTTCCAAAAAGTTTATTGTGTTTTCTAGTGGAG
+
BBABBFFFBFB2EEGGGGFGGGHHHHHHHHHHHHHHHGGGGHHHHHHGHHHHHHGHHFHHHHHHHGGHHHHHGFEGHGHHHFFHHHHGHHBFDGGHHHFHHHHHFHHHHHHHHHHHHHGHHHGHHHHHHHHHHHHHHGHFHHHGGHABGF2BGGGGHHEEFCGDHHFHHHHGGHHBFGHHEEG.FGGHHHHHHB=DGF0DGFHHFF;:GGCGFHFHHC;CBG;<:::EGFGFFGGGGGF9BGB09C0;.;E
@M03495:530:000000000-LYBTV:1:1112:22011:11255 2:N:0:CATCACCC+TGCTATAT
ATATTTTGCCGTTGATAAACCAGCTAATCCTGAAAAAAAAATCAAAGCTAAAAACTACAATGCTAAGACCACGATGTGACTGCTATCAAAGTTAGATATATATGTAAATTATTCATCTGTCAAATCCTAGAATTATATCATACCTGCTCCAGCAATCACGACCTGTAATGGTTTAGTGGGTTGTTCACTGTTTCTGAAAAATGAAGATAGTTGTCCAGCTTCCAAAAAGTTTATTGTGTTTTCTAGTGGAG
+
BCBCBFFFFFBAGGGGGGGGGGHHHHHHHFHHHHHHHGGGGHHHHHHHHHHHHHGHHHHHHHHHHHHHHHHHGGHGHHHHGFEHHHGHHHHHHHHHHHHHHHHHHHHHHHHHHHHHHHHHHHHGHHHHHHHHHHHHHHHHHHHHHHFHHHHGEHGHHHHGGGGGHGHGHHH?FGHHGHGHGGGGHGHHHHHHHHFGBGGEHHHGGHHHHHHHHHHHHHHHHG;CGG:ADFFGFGFFGF;CFGGGGGGFFB.
@M03495:530:000000000-LYBTV:1:1112:10031:11269 2:N:0:CATCACCC+TGCTATAT
ATATTTTGCCGTTGATAAACCAGCTGTTCCAAAGCTCACATGCTGACAGATCGGAAGAGCGTCGTGTAGGGAAAGAGTGTATATAGCAGTGTAGATCTCGGTGGTCGCCGTATCATTAAAAAAAAAAAAAAAGAACAAAGTGAAAGGAGGAGAGAACGTGTAAGAAAAGATGTGATGAGTGGGTGATGACACTAGAGATATGAAGCGTAGGTACGAATGCGAGAAGCACATTGAAGAATGAGCTCAGATGA
+
CCCCCFFFFFCAEFGGGGFGGGHHHHHHHHHHHHHHHHHHHHHHHHHHHHHHHGGGGHHHGGGGGGHHHGGHHHHHHHHHHHHHHHHHHHHHHHGGHHGHFFGGGFFEFG>EHHHFHHHHHFGGGCDC<@-<...///</00000=.:...:.:.00::.//0000//:900000009990.....00000009:0009F0000;09.;-.:00:...009.9-./00:/00;:000/00000009/090:
@M03495:530:000000000-LYBTV:1:1112:22996:11275 2:N:0:CATCACCC+TGCTATAT
ATATTTTGCCGTTGATAAACCAGCTAATCCTGCAAAAAAAATCAAAGCTAAAAACTACAATGCTAAGACCACGATGTGACTGCTATCAAAGTTAGATATATATGTAAATTATTCATCTGTCAAATCCTAGAATTATATCATACCTGCTCCAGCAATCACGACCTGTAATGGTTTAGTGGGTTGTTCACTGTTTCTGAAAAATGAAGATAGTTGTCCAGCTTCCAAAAAGTTTATTGTGATTTCTAGTGGAG
+
1>1>>DFFFFD1A1AFB3BD1CC011D3AFHH1A1GF0E//FFDGHDFGHHH1GAGGBA1D112B2BFG00/E/>F>1@FEEGHH20B21FGHHHHEH222F2F2GEB2FGHGF2BFBGFBGFD>11BEEG1GHFEG22GGF>GHEFF1B1F000FG1<BCCCGB?1@FD<1?FCGFDC/.<>.<F1GHFG10==D<000CGFF0=D0DGH0C;00;;:CGC/:0;:..0000;9B0;09;;00CFB0.9;
@M03495:530:000000000-LYBTV:1:1112:19489:11278 2:N:0:CATCACCC+TGCTATAT
ATATTTTGCCGTTGATAAACCACCCTCCCTGTGGTCGTTATCTTGCTCCTTCTGTCGTCAACGAATTTACTAATTCCAAAGCTCACATGCTGACAGATCGGAAAGCGTCGTGTAGGGAAAGAGTGTATATAGCAGTGTAGATCTCGGTGGTCGCCGTATCATTAAAAAAAAAAAAAATGTAGAGATCAGATGAAGCCTGACGCATAAGAAAAAGACATGGATGTCATCATGAGAGGGTGGTATACGAGATG
+
CCDDDFFFFFDAFGGGGGGGGGGGGHHGGHHHHHHHGGGHHHGHHHHHHHHHHHHHGGGHGHGGGHHHHHHHHHHHHHHHHHHHHHHHHHHHHHHHHHHHGGGGHHGGGGGGHHHHGHGHHHHGHHHHHGHHHHFGHDF3FFFGBFG<EE?2</<A<<0<G1GFFHEGCE@?@----.00;900;000:B000009.0.//..-..0;00/:.DE//00/000000000000000....-.0000...9.0
@M03495:530:000000000-LYBTV:1:1112:12642:11280 2:N:0:CATCACCC+TGCTATAT
ATATTTTGCCGTTGATAAACCAGGACTCAGGCTGGACCAAAGCTCACATGCTGACAGATCGGAAGAGCGTCGTGTAGGGAAAGAGTGTATATAGCAGTGTAGATCTCGGTGGTCGCCGTATCATTAAAAAAAAAAAAAATGTGTAGTAGCAGGAGTGACACGGAGCACAGAATTAGTGAAAAGTTGCCAGATACTCAAAGCTGACAAACGTGTATGACTGTGAACGACGCGGAGCAACGGAGACCGGGCTA
+
DEDDCFFFFFDBGGGGGGGGGGHGHHHHHHHHHHGHHHHHHHHHHHHHHHHHHHHHHHGHHGGGGHHHGEGFEGHHHHGHHHHGHHHHHHHHHHGHHHHHHHFBGHHHGEGGDGGEEE/?CHHFHHHFHGGGG>@?---.011111111110.../.1:10.--.-..//00111<111111::1:1010.<11101001/000/01:..:.</111111011:0:.9-------./.-<..-9.--<--.
@M03495:530:000000000-LYBTV:1:1112:25887:11281 2:N:0:CATCACCC+TGCTATAT
ATATTTTGCCGTTGATAAACCAGCTAATCCTGAAAAAAAAATCAAAGCTAAAAACTACAATGCTAAGACCACGATGTGACTGCTATCAAAGTTAGATATATATGTAAATTATTCATCTGTCAAATCCTAGAATTATATCATACCTGCTCCAGCAATCACGACCTGTAATGGTTTAGTGGGTTGTTCACTGTTTCTGAAAAATGAAGATAGTTGTCCAGCTTCCAAAAAGTTTATTGTGTTTTCTAGTGGAG
+
AAAA?FFFFFB2EAGGGFFGGGGHHHHHHHHHHHHHHGGGGHGHHHFHHHGHGF1FGHHFGFHHHFHGH2FGEGGC1FGHHHHGHGFHHHHHHHHHHHHHGHHHHHHGGGGHGGFBFGDGFFHHHHGHHFFHHHHFHHHHHFHFHGG?FF?22FGHHHGGGGGDGGHFHHHBBGGHFBGHDGGGA1FGHHF0DD<=GDDGFFGHFHBFF::0CHGHFFGHHFCC:C:;CFBFFFFB;9/;:BBFFFBFGFE
@M03495:530:000000000-LYBTV:1:1112:13497:11320 2:N:0:CATCACCC+TGCTATAT
ATATTTTGCCGTTGATAAACCAGAACCATCCAAAGCTCACATGCTGACAGATCGGAAGAGCGTCGTGTAGGGAAAGAGTGTATATAGCAGTGTAGATCTCGGTGGGCGCCGTAACATTAAAAAAAAAAAAAGGCCAAGATGTTGATACTATGCAATACCAATGGTTAAGCGATAATCTATGAAAAATGTACAGTAAAAAGGACCTAGGACTGGAGAGAGCGTAGAGACTCGAAATGGAGTACATGTATGGG
+
ABBBBFFFFFBBGGGGGGGBGGGCGBEHHHHHFGFG3FGGFHGHHHHEBG3AFGDGGGHGHFEFEEEE2EDFGFHGFGGFGFFDDBGFGH4B4@3@FG@4111?E/?EEGE/E/?B333?33FCCC/@<-<..<.<..<00=00=0<<0;0;:;;00/0:0://000::B-...:000900;00;.;09;09990;;;0;.9.../;////../.9..9.-;.-://9/;:9:..///.9/99/////;..
@M03495:530:000000000-LYBTV:1:1112:14790:11331 2:N:0:CATCACCC+TGCTATAT
ATATTTTGCCGTTGATAAACCAGCTAATCCTGAAAAAAAAATCAAAGCTAAAAACTACAATGCTAAGACCACGATGTGACTGCTATCAAAGTTAGATATATATGTAAATTATTCATCTGTCAAATCCTAGAATTATATCATACCTGCTCCAGCAATCACGACCTGTAATGGTTTAGTGGGTTGTTCACTGTTTCTGAAAAATGAAGATAGTTGTCCAGCTTCCAAAAAGTTTATTGTGTTTTCTAGTGGAG
+
CCCCCFFFFFCAEGGGGGGGGGHHHHHHHHHHHHHHHGGGGHHHHHFHHGHHHHGHHGHHHHHHHHHHHHHHGGHGHGHHFHHHHEGHHHHHFHHHHGHHHHHHHHHHHFHHHHHHHHHHHHHHHHHHHHGHHHHHHHHHHHHHHHFGFFFFFG=GFHHGGFGGHHHFHHEFGFFD=GGHGGGGHGHHHHHHHHDDGBGHHHHFHHCGHHHFHHHBGGGHHH;:<C:9ABFFFGGFFFFFGGFGFFBB99?
@M03495:530:000000000-LYBTV:1:1112:25965:11372 2:N:0:CATCACCC+TGCTATAT
ATATTTTGCGTTGATAAACCAAAGCTCACATGCTGACAGATCGGAAGAGCGTCGTGTAGGGAAAGAGTGTATATAGCAGTGTAGATCTCGGTGGTCGCCGTATCATTAAAAAAAAAAAAGAAAAAAGAACAGGTCGCGCGTCACTATATGGTAAATGTAGTGACATACGATATGAGAAGTAGGTGTGAACGACTTACCCTAGACAGACCCGACACCATCATGCAGAATAACGTTATCCGCACACAGCCACT
+
CCCCBFFFFCBAEGGGGGGGGGFHHHHHHGHHHHHGHHHFHHHGGGGHHHGGGGGGGFGHGGHHHGHGGBGFGHHHHHHGHHGHHBFHGHGFGGEHEGGGEDFHHHHHHHFBE<@<B///=0=00<..0000.11-------..<000:00<0<<000000/000000...9<000::/<000000.0:0..-..00//0//:<0//<<.---9-..:00000000/00<0.///.0<..9-<:...../0
@M03495:530:000000000-LYBTV:1:1112:9279:11396 2:N:0:CATCACCC+TGCTATAT
ATATTTTGCCGTTATAAACCAGCTAATCCTGAAAAAAAAATCAAAGCTAAAAACTACAATGCTAAGACCACGATGTGACTGCTATCAAAGTTAGATATATATGTAAATTATTCATCTGTCAAATCCTAGAATTATATCATACCTGCTCCAGCAATCACGACCTGTAATGGTTTAGTGGGTTGTTCACTGTTTCTGAAAAATGAAGATAGTTGTCCAGCTTCCAAAAAGTTTATTGTGTTTTCTAGTGGAGG
+
BBBBBFFFFFBAGGGGGGGGGGGHHHHHHHHHHHGHGGGGHHHHHGHHHHGHHGHHHHHHHHHHHHHHHHGGGHGHHHGHGFHHHHHHHHGGHHHHHHHHHHHGHHHHHHHHHHHHHHHHHHHHHGHHGHHFHHHHHHHHHHFHHGHHHHBGGHHGFHGGGGGHHHHHHHGHHHHGHHHDEGEGDDHHHHHFHHDDGH0CGHHGHFFHHGHGCCGHHGHHHH<;CGA;CFFGGGGFFFGFGGB;FCFEFED
@M03495:530:000000000-LYBTV:1:1112:29113:11402 2:N:0:CATCACCC+TGCTATAT
ATATTTTGCCGTTGATAAACCACCCTCCCTGTGGTCGTTATCTTGCTCCTTCTGTCGTCAACGAATTTACTAATTCCAAAGCTCACATGCTGACAGATCGGAAGAGCGTCGTGTAGGGAAAGAGTGTATATAGCAGTGTAGATCTCGGTGGCCGCCGTATGTTTAAATAAAATAAAGTGATGCATAGCGCCTCTGATTACGACGTAGATCGACGCCAGCGGTCTACGCCTGGTTACGACAGCTAGTCGTGT
+
AABABFFFFF3>EEGGGGGGGGGGGHHGGHHHCHFHGGGHHHFG5FGFHHGHHHHFEFGGGHGG1F1GG55FGHGGHFFFCHHHHHFHHHGHFHFFHHF1EFGGHHB/EFEEE?FGFEGFEHCFGHHGFHHBGFHGD12212@1220FCA?00/>@@-<F011<F111100000000=0==D00<00/---..;000000...-9...09..---9.9.9-;9./;.--;:.99/;A..-9.9////...;
@M03495:530:000000000-LYBTV:1:1112:11926:11433 2:N:0:CATCACCC+TGCTATAT
ATATTTTGCCGTTGATAAACCAGTCTCCAAAGCTCACATGCTGACAGATCGGAAGAGCGTCGTGTAGGGAAAGAGTGTATATAGCAGTGTAGATCTCGGTGGTCGCCGTATCATTAAAAAAAAAAAAAAAATAGAAAGTGGAGAGATAGAGCATGAAGTAGAAAACAATAAACAACAGAGAGTGGAGCAACAACTGTGGAGAGGAAATAGATGAACATTAGAGTAAGCATATGGAGTCTAAGTGATCGAGA
+
AABCBFFFFFCAGGGGGGGGGGHHHHHHHHHHHHHHHHHHHHGHHHHHHHHGGGGHHHGGGGGGGGHHGFGHHHHHHHHHHHHHHHHFHHGHGHHHHHG1EF1DE@FG/AGGFFHFFHFHC?@CC@/<---.00000/0000./..0;00:0/0:000000000;/;.000000...////./0.0././....////:/:/:..//9///9///:////////9//:///////////////////....
@M03495:530:000000000-LYBTV:1:1112:3710:11443 2:N:0:CATCACCC+TGCTATAT
ATATTTTGCCGTTGATAAACCAGGACTCAGGCTGGACCAAAGCTCACATGCTGACAGATCGGAAGAGCGTCGTGTAGGGAAAGAGTGTATATAGCAGTGTAGATCTCGGTGGTCGCCGTATCATTAAAAAAAAAAAAAATGAGTGAGGATGGGAATGTAGGTGGGAAAGAGAGACGGCAGAGGAAGAAGATAGAGGAGGAAAAGAGATAAAACGGCGTAGCAAGGACGAGGATGCGTTAGTGCAAGGATGG
+
ABBBBFFFFFB>FGGGGGBGGGHGGHHHHHHHHHGHHHHHHHHHGGGHHHHHHHHHHHFHGGGGGGHGGFEEEFGGGHGGHHHHHHHHHHHHHHHHHHHHHHG4FGHHG?EFE3E<EE<<GAFFGFFGDDDC?D/----.0=00000<0:/..///0000000.-./..///:./..---...;/..://:////.....././9..//////-.---99.//....--9--9/.-...9///9/9..//.
@M03495:530:000000000-LYBTV:1:1112:13825:11452 2:N:0:CATCACCC+TGCTATAT
ATATTTTGCCGTTGATAAACCAGCTAATCCTGAAAAAAAAATCAAAGCTAAAAACTACAATGCTAAGACCACGATGTGACTGCTATCAAAGTTAGATATATATGTAAATTATTCATCTGTCAAATCCTAGAATTATATCATACCTGCTCCAGCAATCACGACCTGTAATGGTTTAGTGGGTTGTTCACTGTTTCTGAAAAATGAAGATAGTTGTCCAGCTTCCAAAAAGTTTATTGTGTTTTCTAGTGGAG
+
AABBBFFFFFBAGFGGGGGGGGHHHHGHHHHHHHHHHGGGGHHHHHHHHHHHHHGHHHHHHHHHHGHHHHHHGGHGHHHEHHHHHHHHHFFHHHHHHHHHHHHHHHHHHHHHHHHHHHGHHHHHHHHHHHHHHHHHHHHHHHHHHHFGGHFBFGGHHGHGDDGGHGHHHHHHHHHF=GHHGFGGHHHGHHHHHF=DGDDGHHF0DG:CHHFFHHHFHFGHGC;;:C..EFGGGGGEFFBCFGBGGFGGGFF
@M03495:530:000000000-LYBTV:1:1112:19553:11474 2:N:0:CATCACCC+TGCTATAT
ATATTTTGCCGTTGATAAACCAGTCAGGAGTCCAAAGCTCACATGCTGACAGATCGGAAGAGCGTCGTGTAGGGAAAGAGTGTATATAGCAGTGTAGATCTCGGTGGTCGCCGTATCATTAAAAAAAAAAATACAACACAGAGAGACAGGCCACGATCGAAACCTCAAAGAGTACCTTCGCCTGCGGCAACCCGACGGCGACCGACGAAGCAACGTGGTGACTACGAGTCAGTTATAGCGTGAGAAATACC
+
BBBBBFFFFFB>EGGGGGFGGGHHHHGHHGHHHHHHHGHHHHHHHHHHHHHHHHHHGGGGHHHGGGGEE1GGHGHHHHHHHHHHHHHHHHHHGH4BFDFHHFHGEEF/3E@EE//0FHHHG4GGGGGG<//01<11<...0<0>.<0</<E...--.<A./.-;///000//0000009..;...-----.;;-----9-------;-9DA//.-9..../9/;/..99./;///////9..../;/////
@M03495:530:000000000-LYBTV:1:1112:25588:11476 2:N:0:CATCACCC+TGCTATAT
ATATTTTGCCGTTGATAAACCAGTCACAACCACTTCTTGCCCTCCAAAGCTCACATGCTGACAGATCGGAAGAGCGTCGTGTAGGGAAAGAGTGTATATAGCAGTGTAGATCTCGGTGGTCGCCGTATCATTAAAAAAAAAAATATAGAGGAACAATGATCATCTTCTGAACACATCATTACACACTAGAAGACTAGTAAGTAACAGTATCGTGCTGGTCTTTGCCCCTTCGAACAGGATGTGCATGAGAA
+
?AAAAFFFDFBAEGGGGG5FGGEHHFHHGGGGDFGHGHHGHHGGGHHHGHBFFHFGHHHHFGFHHEGHF1AAAGFEGGGGGFGGHGCFHFFGFF@FHHFHHHHFHGBGB4F4BG0E?>//3</ECBAFCB2DF1?D<D//<<>>111<11CC/<//00<00000=0<;000/0/.00:0:00;0:.;/000;//;0/;0000000000000./.;:BC/0;000///9.9..9..-/../////;://///
@M03495:530:000000000-LYBTV:1:1112:25451:11481 2:N:0:CATCACCC+TGCTATAT
ATATTTTGCCGTTGATAAACCAGCTAATCCTGAAAAAAAAATCAAAGCTAAAAACTACAATGCTAAGACCACGATGTGACTGCTATCAAAGTTAGATATATATGTAAATTATTCATCTGTCAAATCCTAGAATTATATCATACCTGCTCCAGCAATCACGACCTGTAATGGTTTAGTGGGTTGTTCACTGTTTCTGAAAAATGAAGATAGTTGTCCAGCTTCCAAAGAGTTTATTGTGATTTCTAGTGGAG
+
A1AAAFFF1DD>E1FGGFGGGGHHHHBGH3FHH1F1FEG?EHFGGGHFGHHBB1FHBCBGFHEFF2F1GBGHGGHGGHHFGFBBGF0FBFGGFGHBGFGGHHHHDDHGG2FGHEFEEG1FGGG12EGFGGHGHBGHEGBGGFGHHHFBGCF1000<@GCE/<C/CGGHHH1FF0CBGHGE<CCFH1DGHBG0<G0=D0<0<CG0DGFGEFG0C0G;CG/CCG;;;C/9/B9BB09FFG0;00099;CB.B.
@M03495:530:000000000-LYBTV:1:1112:14465:11482 2:N:0:CATCACCC+TGCTATAT
ATATTTTGCCGTTGATAAACCAGCTAATCCTGAAAAAAAAATCAAAGCTAAAAACTACAATGCTAAGACCACGATGTGACTGCTATCAAAGTTAGATATATATGTAAATTATTCATCTGTCAAATCCTAGAATTATATCATACCTGCTCCAGCAATCACGACCTGTCCTGGCAAACAACCTGCAGAAAAGCCAATCAAATATATTTTCACAAGAGATGGAATGTGAGGCAATAATAGAGTACAAAGGTTGA
+
BBCCCFFFFFDAGGGGGGGGGGHHHHHHHHHHHHHHHGGGGHHHHHHHHHHHHHGHHHHHHHHHHHGHHHHHGGHGHGHHHGGHHHHHHHHHHHHHHHHHHHHHHHHHHHHHHHHHHHHHHHHHHHHHHHHHHHHHHHHHHHHHHHHHHHFGFGGHHHHGGGGGHHGHGHHHHHHHHHHGHHHHHHHHGHHHHG<CGHGHHHHHFHHHGHHFHGHHHHHHHHGGFFFGGFFFGFBFFGG0;:FGGBFFGGG
@M03495:530:000000000-LYBTV:1:1112:13708:11483 2:N:0:CATCACCC+TGCTATAT
ATATTTTGCCGTTGATAAACCAGCTAATCCTGAAAAAAAAATCAAAGCTAAAAACTACAATGCTAAGACCACGATGTGACTGCTATCAAAGTTAGATATATATGTAAATTATTCATCTGTCAAATCCTAGAATTATATCATACCTGCTCCAGCAATCACGACCTGTAATGGTTTAGTGGGTTGTTCACTGTTTCTGAAAAATGAAGATAGTTGTCCAGCTTCCAAAAAGTTTATTGTGTTTTCTAGTGGAG
+
BBCCCFFFFFCAFGGGGGGGGGHHHHHHHHHHHHHHHGGGGHHHHHGHHHHHHHGHHHHHHHHGHFHHHGGHGGHGHGHHHHFHHHHHHHHHHHHHHHHHHHHHHHHHHGHHHHHHHHHHHHHHHHHHHHHHHHHHHHHHHHHHHHHHHHGGGGHHHHHGGGGGHHHHHHHGHHHGFGFHGGGGHGHHHHHHHG=DGHFHFHHHFHGGHHHHHHHHGGGHFH;:<C;AABFBBFFGGGBFGFFGEGGFGBE
@M03495:530:000000000-LYBTV:1:1112:22195:11506 2:N:0:CATCACCC+TGCTATAT
ATATTTTGCCGTTGATAAACCAGGACTCAGGCTGGACCAAAGCTCACATGCTGACAGATCGGAAGAGCGTCGTGTAGGGAAAGAGTGTATATAGCAGTGTAGATCTCGGTGGTCGCCGTATCATTAAAAAAAAAAATAAGTACAAAAAAAGAACTGAACAATTCAACAGACTAAATAAGAATAGGCATTAGGCTGGACGAGGAGCAGTCGGAAATGGAAGCAAGTTGATCGTTTAGTAGTTACGGCCAGAT
+
BCCCCFFFFFCAGGCGGGGGGGHGHHHHHHHHHHGHHHHHHHHHHHHHHHHHHHHHHHHHHGGGGEHHGEGEEFHHGHGGHHHHHHHHHHHHHHGHGHHGGFBBDFHFF/?FE3EE/E><B0GHFHHHFGFGG/A?0111<1111<0.--.../000000/00000;://:0000009099;000000000900....--:--.../9::--.-:0;00/.0//900000./...0000:000..---..0
@M03495:530:000000000-LYBTV:1:1112:21999:11508 2:N:0:CATCACCC+TGCTATAT
ATATTTTGCCGTTGATAAACCACCCTCCCTGTGGTCGTTATGAATTTACTAATTCCAAAGCTCACATGCTGACAGATCGGAAGAGCGTCGTGTAGGGAAAGAGTGTATATAGCAGTGTAGATCTCGGTGGTCGCCGTATCATTAAAAAAAAAAAAAGGATAAAGAGTCAGTAGGATGATACGCAATGTAAATACGCCAGAGAAGAAGTGGACGACAATGGGTGATCAACTCCACGATGGTATATGGCACTC
+
CCCCDFFFFFCBGGGGGGGGGGGGGHHGGHHHHHHHGGGHHHHHHHHHHHHHHHHHHHHHHHHHHHHHHHHHHHHHHHHGGGGHHHGFGGFFFGHHFHHHHHHHHGHHHGHHHHHHHHHHHGHGHHGEFF/BBCGDDDHFHFFFGGHHDEC>-@--../<00000/000000000000<0:...-.00000000..-.-../0/0</00000-----<00./.90<00/0000<.-9..<000000./0/<
@M03495:530:000000000-LYBTV:1:1112:21843:11547 2:N:0:CATCACCC+TGCTATAT
ATATTTTGCCGTTGATAAACCAGCTAATCCTGAAAAAAAAATCAAAGCTAAAAACTACAATGCTAAGACCACGATGTGACTGCTATCAAAGTTAGATATATATGTAAATTATTCATCTGTCAAATCCTAGAATTATATCATACCTGCTCCAGCAATCACGACCTGTAATGGTTTAGTGGGTTGTTCACTGTTTCTGAAAAATGAAGATAGTTGTCCAGCTTCCAAAAAGTTTATTGTGTTTTCTAGTGGAG
+
BABBBFFFFFBAGGGGGGGGGGHHHHHHHGHHHHHHHGGGGHHHHHHHHHGHHHGHHHHHHHHHHHHHHGHGGGHGHHHHHHFHGHHHHHHHHHHHHHFHHHHHHHHGGHHHHHHHHHHHHHHHHHHHHHHHHHHHHHHHHHGHHHHHGHGFGHFGHHHGGGGGH?FGHHG<FFHH<GGHGGGGHHGHHHHGHG<DGBDHHCHHFHGGHHCGHHHHGGCHGH:;;0;:DFGGGGGGGFC;CFGBFGGGFFE
@M03495:530:000000000-LYBTV:1:1112:11683:11585 2:N:0:CATCACCC+TGCTATAT
ATATTTTGCCGTTGATAAACCAGCTAATCCTGAAAAAAAAATCAAAGCTAAAAACTACAATGCTAAGACCACGATGTGACTGCTATCAAAGTTAGATATATATGTAAATTATTCATCTGTCAAATCCTAGAATTATATCATACCTGCTCCAGCAATCACGACCTGTAATGGTTTAGTGGGTTGTTCACTGTTTCTGAAAAATGAAGATAGTTGTCCAGCTTCCAAAAAGTTTATTGTGTTTTCTAGTGGAG
+
ABBBBFFFFFB>EEGGGGGGGGHHHHHHHHHHHHHHFGGGGHHHHHHGHHHHHGGHHHHHHHHHHHHHHCHHGGHGHGHHHHEHHHHHHHGHHHHHHHHHHHHHHHHHHBHHHHHHHHHHGHHHHHHGHHHHHHHHHHHHHHHFHHHHHFGHFHHHHHHGGGGGHHHHHHHGHHHGGHFHGGGGHGHFFGHHHH0DGGFHHHHHHHGGHG:GHHCHHHFFHH/;;C;CDGFFGGGGGFBCFGG0FBCFGFE
@M03495:530:000000000-LYBTV:1:1112:3828:11603 2:N:0:CATCACCC+TGCTATAT
ATATTTTGCCGTTGATAAACCAGCTAATCCTGAAAAAAAAAATCAAAGCTAAAAACTACAATGCTAAGACCACGATGTGACTGCTATCAAAGTTAGATATATATGTAAATTATTCATCTGTCAAATCCTAGAATTATATCATACCTGCTCCAGCAATCACGACCTGTAATGGTTTAGTGGGTTGTTCACTGTTTATGAAAAATGAAGATAGTTGTCCAGCTTCCAAAAAGTTTATTGTGTTTTCTAGTGGG
+
>A@AA3D@DFD>AECDGG1BF00BF1F3DFFG11AFAEEEEAHHHHHEBGHHHHHEFEGHH11@2G2BEF>0FEG?>BG@GGBHGFFGHHFGBFBEGHHGFHGHGFG>EGHGHH2>FHFEGBEDGFBCFGHHGHGFF2BGED2B<B1<GD1@@00@DFBGCECCFHGGEHFH1>GCF1FGHGGGGHGHFHH=DF0=DG0=C.;CHCCGFHFGBCCGGCCGBC09BB0;.;9C;FF0;CF9;9F;0099B;.
@M03495:530:000000000-LYBTV:1:1112:13984:11619 2:N:0:CATCACCC+TGCTATAT
ATATTTTGCCGTTGATAAACCACCCTCCCTGTGGTCGTTATCTTGCTCCTTCTGTCGTCAACGAATTTACTAATGTCACAACCACTTCTTGCCCTCCAAAGCTCACATGCTGACAGATCGGAAGAGTGTCGTGTAGGGAAAGAGTGTATATAGCAGTGTAGATCTCGGTGGGCGCCGTAGCATTAAAAAAAAAATAAAGATGAGGGAGGAGGAGAGTGAGAGGGCGGCTGTATAGAGTGGGAGACAATCGC
+
CCCCCFFFFFCAGGGGGGGGGGGGGHHGGHHHHHHHGGGHHHHHHHHHHHHHHHHHGGGHGHGGFHHHGHHHHHHHGGGHHGGGGHHHHHHHHHHHGHGFHHHHHHHHHHHHGHHHHHHHGGGGHHFGGHGFGHFGHGHHHHHHGF@FFH2DFDGH2FFDGDDGBDGFCE/-.>-<@-..<=0DD0=00:---A.000000000/...-.9...9.0000009.;-9---990000009......//00.9
@M03495:530:000000000-LYBTV:1:1112:28804:11619 2:N:0:CATCACCC+TGCTATAT
ATATTTTGCCGTTGATAAACCACCCTCCCTGTGGTCGTTATCTTGCTCCTTCTGTCGTCAACGAATTTACTAATTCCAAAGCTCACATGCTGACAGATCGGAAGAGCGTCGTGTAGGGAAAGAGTGTATATAGCAGTGTAGATCTCGGTGTCCTGCGATCCATTAAAGAAAAAAAGCGAATAGGAATCTTTGAGTAGCACTGGCCTTTAGATGGGTACCCACGACGATTGTCGCCCTGACGTGTAGCTAAG
+
AAAAAFFB1BAAGGCD3GDGGGGGGGAAF0BFGHH1EEA/F2FF2BGGHH11G1F2AFGHGH?FFCGG22DDGHFGF22GBFHGBBHFHHFHBG1BEH1?A?/EA0BEGCG/??011FB0/00F11BFFFFHBFBD>B2B122@220????11211<////11?1<11>0000--...<-:.0000000000<.;000000//.;0/0000;0/./0/00;.--;-----//-------/;-9;-9///;/
@M03495:530:000000000-LYBTV:1:1112:3562:11627 2:N:0:CATCACCC+TGCTATAT
ATATTTTGCCGTTGATAAACCAGGACTCAGGCTGGACCAAAGCTCACATGCTGACAGATCGGAAGAGCGTCGTGTAGGGAAAGAGTGTATATAGCAGTGTAGATCTCGGTGGTCGTCGTATCATTAAAAAAAAAATATTTGAGTGTATAACAGTAGTGCGATGATGTAATAGATAAAACAGAAGAAGAGAGTAGGCAAGTATAGTAGTGGCAGAAATGGGGATATATAGGGGTCATCGAGGTGTTCATACG
+
>AAA3FFD4DD>AEGGGG5GGGGGGEFGHHHGFHFHHHHEHHHGFGHHFFEGHFB3F3GEFEEEEBCFE1EEEEHFHHGGGHFBGFHBGHGFGD4BFGCHBBG4BE??FG??/?//?<EG302BG21B?1</<//0111@11.111<111111111101-...000==0000=000000;////////././:0000..000000000;../99//9B0..../09////....;///:.;:9/;9////9
@M03495:530:000000000-LYBTV:1:1112:17741:11636 2:N:0:CATCACCC+TGCTATAT
ATATTTTGCCGTTGATAAACCAGCTAATCCTGAAAAAAAAATCAAAGCTAAAAACTACAATGCTAAGACCACGATGTGACTGCTATCAAAGTTAGATATATATGTAAATTATTCATCTGTCAAATCCTAGAATTATATCATACCTGCTCCAGCAATCACGACCTGTCCTGGCAAACAACCTGCAGAAAAGCCAATCAAATATATTTTCACAAGAGATGGAATGTGAGGCAATAATAGAGTACAAAGGTTGA
+
CCCDDFFFFFDAGGGGGGGGGGHHHHHHHHHHHHHHHGGGGHHHHHHHHHHHHHGHHHHHHHHHHHHHHHHHGGHGHHHHHHHHHHHHHHHHHHHHHHHHHHHHHHHHHHHHHHHHHHHHHHHHHHHHHHHHHHHHHHHHHHHHHHHHHHHHHFFHHHHGGGGGHHHGHHGHHHHHHHHGHHGHHHHHHGHGHHCGHGGHHHHHHHHEHHHHHFHHHHHHFGGGFGGGEEGGGEFGFFG:BBFGFGGGGGF
@M03495:530:000000000-LYBTV:1:1112:12138:11644 2:N:0:CATCACCC+TGCTATAT
ATATTTTGCCGTTGATAAACCAGCTAATCCTGAAAAAAAAATCAAAGCTAAAAACTACAATGCTAAGACCACGATGTGACTGCTATCAAAGTTAGATATATATGTAAATTATTCATCTGTCAAATCCTAGAATTATATCATACCTGCTCCAGCAATCACGACCTGTAATGGTTTAGTGGGTTGTTCACTGTTTCTGAAAAATGAAGATAGTTGTCCAGCTTCCAAAAAGTTTATTGTGTTTTCTAGTGGAG
+
ABBBAFFFFFB2EFGGGGGGGGHGHHHHHHHHHHHHGGGGGHHHHHGHHHHHHHGHHGHHGHHHHFHHHGHHGGHGHHHGHFFHHHHHHHHFFHEHHHHHHHHHHHHHHHHHHHHHHHHHHHHHGHHHHHHHHGHHHHHHHHHHHHGEGFGBCGHHHHHGGCGGHHHGHGHFGHHHGFGHFGGGHGHGHGFHGGDHHHHHHHHHHHBCHH:CGGFFFFFHHG/;CGAAG0CFGGGGFC;CFFF00FBFFFF
@M03495:530:000000000-LYBTV:1:1112:6342:11648 2:N:0:CATCACCC+TGCTATAT
ATATTTTGCCGTTGATAAACCAGCTAATCCTGAAAAAAAAATCAAAGCTAAAAACTACAATGCTAAGACCACGATGTGACTGCTATCAAAGTTAGATATATATGTAAATTATTCATCTGTCAAATCCTAGAATTATATCATACCTGCTCCAGCAATCACGACCTGTAATGGTTTAGTGGGTTGTTCACTGTTTCTGAAAAATGAAGATAGTTGTCCAGCTTCCAAAAAGTTTATTGTGTTTTCTAGTGGAG
+
BCCCCFFFFFCAGGGGGGGGGGHGHHHHHHHHHHHHHGGGGHHGHGHHHHHGHHGHHHHHHHHHHHHHHHHHGGHGHHHGHHHHHHFHHHGGHGGHHHHHHHHHHHHHGHHHHHHHHHHHGHHHHHHHHHHHHHHHHHHHHHHGHHGHFHFFFHGGCFGGGGGGHHHDGHHGHHHGDHHHGGGGHHHHHHHHHH<DGGFFHHHGGHGGHHFHHHHFGG:FHG;;CH:.CBFGGGGGFFFFFGFGFFBF.B?
@M03495:530:000000000-LYBTV:1:1112:14139:11669 2:N:0:CATCACCC+TGCTATAT
ATATTTTGCCGTTGATAAACCAGGCGGACCAAAGCTCACATGCTGACAGATCGGAAGAGCGTCGTGTAGGGAAAGAGTGTATATAGCAGTGTAGATCTCGGTGGTCGCCGTATCATTAAAAAAAAAAAAAAGAAAGACAAGGTATGTTAAGTCGAGAGTGCATTGGAACGTCATGCAGAGGATGAGACAAGTACAGAAACAAGAAGTGGACGGCAGTGAGACGCAAACATCAAGGTGCTTTTGGTGACATG
+
BCCCCFFFFFCAEFGGGGGGGGHGHGGGGGHHHHGHHHHHHHHHHHHHHHHHHGGGGHGFGGGGFGFHHHGHHHHHGGHHHHHHHEFGHGHGHFFHHHGCFFF?EBEGGGC/FHHHHHBFGFFGG/@F---.:.//////..:00/0:00000..-.-9900000000/9....;90009..//9;///;./9/;/;////;/////;///-----///9/;.----;.9///////////:/-..9////
@M03495:530:000000000-LYBTV:1:1112:24567:11678 2:N:0:CATCACCC+TGCTATAT
ATATTTTGCCGTTGATAAACCAGCTAATCCTGAAAAAAAAATCAAAGCTAAAAACTACAATGCTAAGACCACGATGTGACTGCTATCAAAGTTAGATATATATGTAAATTATTCATCTGTCAAATCCTAGAATTATATCATACCTGCTCCACCAATCACGACCTGTAATGGTTTAGTGGGTTGTTCACTGTTTCTGAAAAATGAAGATAGTTGTCAAGCTTCCAAAAAGTTTATTGTGTTTTCTAGTGGCG
+
AAAA1FF31FD1AEGGCBGFFAEGBGDGFHHHG11F0EEEEGHFHHHHHHGHGF/CGBA1D1FFG@CGHFHFGE/F>F2E2FGFGFFFHHHHHFDGDEHFEHFGEGH2GHGHHF2FGGHHHHGHHHEHFHHDHHBGDG2FHFBGF1F1FHF00//<FCG///@AHHG1FGDDGHBGGFFCAFGFA1=0DG000=0=D<<D.<GGBC0CCCCCFHG0:00:<C/00C..:CBF0;FF90//;;B00BFF?.;
@M03495:530:000000000-LYBTV:1:1112:3584:11693 2:N:0:CATCACCC+TGCTATAT
ATATTTTGCCGTTGATAAACCAGCTAATCCTGAAAAAAAAATCAAAGCTAAAAACTACAATGCTAAGACCACGATGTGACTGCTATCAAAGTTAGATATATATGTAAATTATTCATCTGTCAAATCCTAGAATTATATCATACCTGCTCCAGCAATCACGACCTGTAATGGTTTAGTGGGTTGTTCACTGTTTCTGAAAAATGAAGATAGTTGTCCAGCTTCAAAAAAGTTTATTGTGTTTTCTAGTGGAG
+
BBCCBFFFFFBAFGGGGGGGGGHGHHHHHHHHGHFFHGGGGHHHHGHHHHHHGHGHHHHHFHHHGHHHHBGHGGHGHHHHHGGHHHHHHHHHHHGGHHHHHHHHHHHHHGHHHHHHHHHHHHHHHHGHHHHHHHHHHFHHHHHCGHHHGHBGBF@FCCHDDCCGFGHHFHHGEHHH1DFHDGGGHHHHHHHHHGHGFHGFHHHHFH:GHHG0GGGHFH/CCG0:;::-CFGFFFGGGGGBFGGBFFGGGFE
@M03495:530:000000000-LYBTV:1:1112:25264:11732 2:N:0:CATCACCC+TGCTATAT
ATATTTTGCCGTTGATAAACCACCCTCCCTGTGGTCGTTATCTTGCTCCTTCTGTCGTCAACGAATTTACTATCCAAAGCTCACATGCTGACAGATCGGAAGAGCGTCGTGTAGGGAAAGAGTGTATATAGCAGTGTAGATCTCGGTGGTCGCCGTATCATTAAAAAAAAAAACAGAGGATTGCGCGGACCGAGCAACACCCGCTTTGAGATACGCTAGATAGTGAGTACTCTCAGCGACTCCTCTCGCCC
+
BCCCCFFFFFCAGGGGGG5GGGGGGHHGGHHHHHHHGGGHHHHHHHHHHGHHHHHHGGGHGHGGGHHHGHHHGHHHHHHHHHHHHHHHHHHHHHHHHHGGFGHHGGGGGFGHHHHGHHHHHHHGHHHHHHHHHHHHHHGGHFHHHGCFF/2>/DEE.FGFHFGGGGHGGC@-A.;//:../0/0.------9---9/.....---:.00..00:.....000000000000000000.---.00/0/..-.
@M03495:530:000000000-LYBTV:1:1112:25180:11735 2:N:0:CATCACCC+TGCTATAT
ATATTTTGCCGTTGATAAACCAGCTAATCCTGAAAAAAAAATCAAAGCTAAAAACTACAATGCTAAGACCACGATGTGACTGCTATCAAAGTTAGATATATATGTAAATTATTCATCTGTCAAATCCTAGAATTATATCATACCTGCTCCAGCAATCACGACCTGTAATGGTTTAGTGGGTTGTTCACTGTTTCTGAAAAATGAAGATAGTTGTCCAGCTTCCAAAAAGTTTATTGTGTTTTCTAGTGGAG
+
ABBBAFFFFFB>FFGGGGGGGGHHHGHHHHHHHHHHGGGGGHHHHHHGHHHHHHGHHHHGHHHHHGHHHHHHGGHGFHHHHHGHHHHHHHHHHHHHHGHHHHHHHHHHHHHHHHHHHHHHHHGHHHHHHHHHHHHHHHGHHHHHHHHHHHBGHHHHHHHCGGGGFHHFFHHGHHHHHGHHGGGGGHGHHHGGHH0DBGHHHFHGFHGGEHGGHHHCGFFHHH:C:GC.CBFGFBFFFG;CB/FFGGGGGGG
@M03495:530:000000000-LYBTV:1:1112:20829:11743 2:N:0:CATCACCC+TGCTATAT
ATATTTTGCCGTTGATAAACCAAAGCTCACATGCTGACAGATCGGAAGAGCGTCGTGTAGGGAAAGAGTGTATATAGCAGTGTAGATCTCGGTGGTCGCCGTATCATTAAAAAAAAAAAAATAAAAGATCCATTGTACAGGGTAGAACAAGTAAACATTACTTGAACATAATCAAATCACATATTCGATAAGCATGTATGGTCACGTCTTACGTTGGATTTCACATGAATCATGCAAGTTACCGCACGGAA
+
CCCCBFFFFFC>FGGGGGGGGGHHHHHHHHHHHHHHGHHHHHHHGGGCGHFGGGGEGHHHHGHHHHGGGHGGHHHHHHHHHG5FGFFHHHHGFGGFFE/EEE/FF4FGGHFBFGGC/</>/01111<C11<<F111=1110>/<.0D</</<=G00=00000000::;G0000:;:0<0000:000/00..:90;;0000/0000.../.00./;.9000000000:0:;0009000909009.--:---.
@M03495:530:000000000-LYBTV:1:1112:18878:11779 2:N:0:CATCACCC+TGCTATAT
ATATTTTGCCGTTGATAAACCAGCTAATCCTGAAAAAAAAATCAAAGCTAAAAACTACAATGCTAAGACCACGATGTGACTGCTATCAAAGTTAGATATATATGTAAATTATTCATCTGTCAAATCCTAGAATTATATCATACCTGCTCCAGCAATCACGACCTGTCCTGGCAAACAACCTGCAGAAAAGCCAATCAAATATATTTTCCCAAGAGATGGAATGTGAGGCAATAATAGAGTACAAAGGTTGA
+
@BCCCFFFFFCAEGGGGGGGGGHHHHHHHHHHHHHHHGGGGGBGHFHFHHHGH3EFEGHHFBG5F@3FG2BC>0EE144@BD344@3FEFFF44@@E@@B@FFE?GHGHD3H44B4F4BFBGH4DFF4FDGEG4F4?433?3F23?C2F2222@2222@??F?/0?GFDF0=FGEFG<G.0<<C1GCG//<<C<0<<CD0=0=GFH;000</C../0<CG0000;0:A.;:0;0:;:BC000;C0BBFFFF
@M03495:530:000000000-LYBTV:1:1112:20960:11792 2:N:0:CATCACCC+TGCTATAT
ATATTTTGCCGTTGATAAACCACCCTCCCTGTGGTCGTTATCTTGCTCCTTCTGTCGTCAACGAATTTACTAATTCCAAAGCTCACATGCTGACAGATCGGAAGAGCGTCGTGTAGGGAAAGAGTGTATATAGCAGTGTAGATCTCGGTGGTCGCCGTATCATTAAAAAAAAAAAAAGAGAGGGACGGGAAGTGTGATGGTGTCGCATAAGTGCAGAACAAGAGTGACTAAATGAGCAGAGCAGAAGCATC
+
CDDDDFFFFFC>FGGGGGGGGGGGGHHGGHHHHHHHGGGHHHHHHHHHHHHHHHHHGGGHGHGGGHHHHHHHHHHHHHHHHHHHHHHHHGHHHHHHHHHHGGGGHHHGGGGGGHHHHGHHHHHHGHHHHHHHHHHHHHHHHFHHHHHFBCA?1AAGE<C0FGHGHFF>F@EGC@@--..//....9---.-.00:00<0000.0..-..00000000://///.<:00000000000<//./0///<0000
@M03495:530:000000000-LYBTV:1:1112:5786:11802 2:N:0:CATCACCC+TGCTATAT
ATATTTTGCCGTTGATAAACCAGCTAATCCTGAAAAAAAAATCAAAGCTAAAAACTACAATGCTAAGACCACGATGTGACTGCTATCAAAGTTAGATATATATGTAAATTATTCATCTGTCAAATCCTAGAATTATATCATACCTGCTCCAGCAATCACGACCTGTAATGGTTTAGTGGGTTGTTCACTGTTTCTGAAAAATGAAGATAGTTGTCCAGCTTCCAAAAAGTTTATTGTGTTTTCTAGTGGAG
+
AAABBFFFFFB>FGCGGGFGGGHHHHHHHHHHHHHHHGGGGHHHHHGGHHHHHHGHHGHHGGHHHHHHHFHHGGHGHHHHHGBGHHHHHHHHHHEHHHHHHHHHHHHHGHHHGHHHHHHHHGHHHHHHHHHHHHHHHHHHHHHHFHGBGHBFEGHHHHHGGGGGHFFHFHHGHHHHHFHHGGGDHHGHHGFHHG<0=GDGHHHFHHFGHHFFHHGGHFFHGFH;CFCEFFFGFGGGGF:CFFB0;CFFF0E
@M03495:530:000000000-LYBTV:1:1112:13797:11825 2:N:0:CATCACCC+TGCTATAT
ATATTTTGCCGTTGATAAACCACCCTCCCTGTGGTCGTTATCTTGCTCCTTCTGTCTCAACGAATTTACTAATTCCAAAGCTCACATGCTGACAGATCGGAAGAGCGTCGTGTAGGGAAAGAGTGTATATAGCAGTGTAGATCTCGGTGGTCGCCGTATCATTAAAAAAAAAAAAAGAAAAAGACGAGAATGGAATAACATGCAGTAGAATATAAGAAGAGAAAGGATCACGAAAGGATAGAGAATAGACA
+
CDDDDFFFFFDBGGGGGGGGGGGGGHHGGHHHHHHHGGGHHHHHHHHHHHHHHHHHHHHHHGGGHHHHHHHHHHHHHGHHHHHHHHHHHHGGHHGHHHHGGGGHHHGGGGGGHHGHGHHHHHHHHHHHHHHHHHHHHFGFDFH3FHG??E?2>/?///?CGFBFHHFBF-<<@-:-.../<.<./<@-..0:0000010<10001111111<1<1:11/0./000./0/./....../0001110<10101
@M03495:530:000000000-LYBTV:1:1112:23236:11833 2:N:0:CATCACCC+TGCTATAT
ATATTTTGCCGTTGATAAACCAGCTAATCCTGAAAAAAAAATCAAAGCTAAAAACTACAATGCTAAGACCACGATGTGACTGCTATCAAAGTTAGATATATATGTAAATTATTCATCTGTCAAATCCTAGAATTATATCATACCTGCTCCAGCAATCACGACCTGTAATGGTTTAGTGGGTTGTTCACTGTTTCTGAAAAATGAAGATAGTTGTCCAGCTTCCAAAAAGTTTATTGTGTTTTCTAGTGGAG
+
AABBBFFFFFBAGGGGGGGGGGHHHHHHHHHHGHHHHGGGGHHGHHGHHHHHHHGHHHHHHHHHHHHHHHHHGGHGHHHHHGHHHHGHHGHGHHHHHHHHHHHGHHHHHHHHHHHHHGHHHHHGHHHHHGHHHHHHHHHHHHHHHHGHHHGGFHFHHHHGGGGGHHHHHHGGHHHGDBCGFGCDHGHHGGHHHHDGHFDGHHHEGFCFHHGGFHFHHHEFHH/;CG.;CFFGFCFFFFBFFGGGGEFGFCE
@M03495:530:000000000-LYBTV:1:1112:23364:11841 2:N:0:CATCACCC+TGCTATAT
ATATTTTGCCGTTGATAAACCAGCTAATCCTGAAAAAAAAATCAAAGCTAAAAACTACAATGCTAAGACCACGATGTGACTGCTATCAAAGTTAGATATATATGTAAATTATTCATCTGTCAAATCCTAGAATTATATCATACCTGCTCCAGCAATCACGACCTGTCCTGGCAAACAACCTGCAGAAAAGCCAATCAAATATATTTTCACAAGAGATGGAATGTGAGGCAATAATAGAGTACAAAGGTTGA
+
ABBCBFFFFFCAEGGGGGGGGGHHHHGHGHHHHCHHHGGGGHGHHHHHHHHHHHGHHHHHHHGHHFHHHFHHGGHGHHHHHGGHGHHHHHHHHHHHHHHHHHHHHHHHHHHHHHHHHHHHHHHHHHHHHHHHHHHHHHHHHGHGFHGFHHG2BGGFFFHDGGGFHHHHHHHHHHEHHFHGHEFHHHFHHHHHHG<CFGDHHHHGHHHHEHHFAGEHHHGHHGGHFFFFGE;CFFFGFGFFFBGGGGGFGFF
@M03495:530:000000000-LYBTV:1:1112:12856:11854 2:N:0:CATCACCC+TGCTATAT
ATATTTTGCCGTTGATAAACCAGGACTCAGGCTGGACCAAAGCTCACATGCTGACAGATCGGAAGAGCGTCGTGTAGGGAAAGAGTGTATATAGCAGTGTAGATCTCGGTGGTCGCCGTATCATTAAAAAAAAAAAAATCTAAGAAGCAGGCAGGAGACGCGACATGATACGAAACAAGAGACACCACATGTGAGAACAGAACACATGCACGACGAGGACGAGCATGGACGTAGAGACATAGTGATATGAA
+
BCCCCFFFFFCAGGGGGGFGGGHGFHHHHHHHHHGHHHHHHHHHHHHHHHHHHHHHHHGHHGGGGHHHGEFEFGHHHHGGGHHHHHHGGHHHHHHHHHHHGG4FBGHHG/FGEFCEEE<A0FDDHHGHEFDGG<>A--./00=000/<<<EG..:.:...-----.00000....-/.//.////....///99/////////9/./////..-;----.----;//./9-..:.;9///////////9//
@M03495:530:000000000-LYBTV:1:1112:3444:11857 2:N:0:CATCACCC+TGCTATAT
ATATTTTGCCGTTGATAAACCACCCTCCCTGTGGTCGTTATCTTGCTCCTTCTGTCGTCAACGAATTTACTATTCCAAAGCTCACATGCTGACAGATCGGAAGAGCGTCGTGTAGGGAAAGAGTGTATATAGCAGTGTAGATCTCGGAGGTCGCCGTATCATTAAAAAAAAAAACAAACAGCTACTACAAAAGAACAGTAGCAGCATGATATATAGACACTATGGAAACATTACAAGCCAAGAAAGGCTCC
+
BBBBBFFFFFB>ECGGGGGGGGGGGHDGGHHHHHCHEEGHHFHHHHHHFHGH3FHHGGGHGHGGGHHHHHGHHHHHHFHFFHHHHGHHHHGHHHHHHHHGGGGGGHGGGGFGHGHGGHHHF?FGHHHHHHHHHHHGFHHEFFF2@0//>B/0></>>.00F>GFH11<@@@:C?....9./.000000/00./:./;/0000;;/.0///9/;//////9////;/9//////////....:./9/.9/;.
@M03495:530:000000000-LYBTV:1:1112:21456:11862 2:N:0:CATCACCC+TGCTATAT
ATATTTTGCCGTTGATAAACCAGCTAATCCTGAAAAAAAAATCAAAGCTAAAAACTACAATGCTAAGACCACGATGTGACTGCTATCAAAGTTAGATATATATGTAAATTATTCATCTGTCAAATCCTAGAATTATATCATACCTGCTCCAGCAATCACGACCTGTAATGGTTTAGTGGGTTGTTCACTGTTTCTGAAAAATGAAGATAGTTGTCCAGCTTCCAAAAAGTTTATTGTGTTTTCTAGTGGAG
+
AABBAFFFFFCAEGGGGGGGGGHHHHHHHHHHHHHHHGGCFHHGHGHFHHHHHHGHHHHHFHHHHEHHHHHFGGHGHHGHHHHHHHHHHGHHHHHHHHHHHHHHHHHHHHHHHHGHHHHHHHHHHHHHHHHHHHHHHHGGHGHHHHHFHHGGHHHHGHHGGGGGHGEFHHHFHHGHHHHGGGGFHHHHGHHHHH=DFDDGGHHHHFCGFHCCGGHHFGGHHH/CF0:;EFGGBFGGGF9;FFGGGGGGGFE
@M03495:530:000000000-LYBTV:1:1112:28821:11867 2:N:0:CATCACCC+TGCTATAT
ATATTTTGCCGATGATAAACCAGCTAATCCTGAAAAAAAAATCAAAGCTAAAAACTACAATGCTAAGACCACGATGTGACTGCTATCAAAGTTAGATATATATGTAAATTATTCATCTGTCAAATCCTAGAATTATATCATACCTGCTCCAGCAATCACGACCTGTAATGGTTTAGTGGGTTGTTCACTGTTTCTGAAAAATGAAGATAGTTGTCCAGCTTCCAAAAAGTTTATTGTGTTTTCTAGTGGAG
+
AA1A>DF31@A1AAAAF31FBCGCBA1F1GFGEG1F0AE//BEBGHH0AE1G1G/A11BGFHHFDHHHFHHECEECEDD@2FEE1BBF2B1F2@@GFHHFFE@FBGF2>GF>>2EFFEHH2GFHGGHFGEGFFFGHFHHGHHHEHHFHHFFFFCCGHHHGGGCEGGF1GHFFHHHHGGHHGGGGHHEHHGGGHFD<D0DGFHGD<C:CGHFHHHHHFECG:C::::;ACBCFGFGEBB/:C9BFBFG0A9A
@M03495:530:000000000-LYBTV:1:1112:8680:11868 2:N:0:CATCACCC+TGCTATAT
ATATTTTGCCGTTGATAAACCAGCTAATCCTGAAAAAAAAATCAAAGCTAAAAACTACAATGCTAAGACCACGATGTGACTGCTATCAAAGTTAGATATATATGTAAATTATTCATCTGTCAAATCCTAGAATTATATCATACCTGCTCCAGCAATCACGACCTGTAATGGTTTAGTGGGTTGTTCACTGTTTCTGAAAAATGAAGATAGTTGTCCAGCTTCCAAAAAGTTTATTGTGTTTTCTAGTGGAG
+
CCCCCFFFBFCAFGGGGGFGGGHHHHHHHGHHHHHHHGGGGHHHHHHHHHHHHHGHHHHHHHHHHHGHHHGHGGHGHGHHFFFHHHHHHHHHHHHHHHHHHHHHHHHHHHHHHGHHHHHHHHHHHHHHHFHHHHHHHHHHHHHBGHGGHH?GGGFHHFHGGGGGGGHHHHHFGHHHHFHHGGGGHHHHHHGHHH0DGHHHHHHHHH;CGHCCHHHFGGFFGF:CGH:.EGGGGGGGGGFFBBFB0FGGABA
@M03495:530:000000000-LYBTV:1:1112:14973:11904 2:N:0:CATCACCC+TGCTATAT
ATATTTTGCCGTTGATAAACCAGCCTCCCTGTGGTCGTTATCTTGCTCCTTCTGTCGTCAACGAATTTACTAATTCCAAAGCTCACATGCTGACAGATCGGAAGAGCGTCGTGTAGGGAAAGAGTGTATATAGCAGTGTAGATCTCGGTGGTCGCCGTATCATTAAAAAAAAAAAAAAAAAAGTGCGCTGATAAGAGAGGTAGGCGGCAGAGCAAAAAAGTATAGACGTGAGGGAGTAGTAGAATGTAGAG
+
CCCDEFFFFFDBGGGGGGGGGGHHGHHHGHHHHHHHGGGHHHHHHHHHHHHHHHHHGGGHGHGGGHHHHHHHHHHHHHHHHHHHHHHHHHHHHHHHHHHHGGGGHHHGGGGGGHHHHGHHGHHHHHHHHHHHHHHHHHDDFF3FHHHG/???>AEAC<ACAGGBHGHHFGCGGE-9<-----.:11----.011:<</..000.0-----<9/0:0/.-.0111<10...<<.<..9/<11111<:B1:11
@M03495:530:000000000-LYBTV:1:1112:27456:11907 2:N:0:CATCACCC+TGCTATAT
ATATTTTGCCGATGATAAACCAGCTAATCCTGAAAAAAAAATCAAAGCTAAAAACTACAATGCTAAGACCACGATGTGACTGCTATCAAAGTTAGATATATATGTAAATTATTCATCTGTCAAATCCTAGAATTATATCATACCTGCTCCAGCAATCACGACCTGTAATGGTTTAGTGGGTTGTTCACTGTTTCTGAAAAATGAAGATAGTTGTCCAGCTTCAAAAAAGTTTATTGTGATTTCTAGTGGAG
+
>1>A>DFD1@A1AEF3F3FGGGA0EGHGFHHFF1FGFGE/ECCFHFHEHHDDDGEFHFGHEFHEFFB1FEF/EEHGHEGHGF0BBFGHFGBB@GHGHH2GGH2GDBGGHHHB>GFHFBFFGBBFGHGHGGBHDGGFBFDFGH101<<GGBFHFBG1GCGGG<@C0?FDFGFFGFFHBGGHCF@CHGHHGGFDGD0=<0<=CCGGHHBGHF00;<:0GG/:0;00;0.;;BFFGEFG0B0;00;00C0;AB.
@M03495:530:000000000-LYBTV:1:1112:15059:11909 2:N:0:CATCACCC+TGCTATAT
ATATTTTGCCGTTGATAAACCAGCTAATCCTGAAAAAAAAATCAAAGCTAAAAACTACAATGCTAAGACCACGATGTGACTGCTATCAAAGTTAGATATATATGTAAATTATTCATCTGTCAAATCCTAGAATTATATCATACCTGCTCCAGCAATCACGACCTGTAATGATTTAGTGGGTTGTTCACTGTTTCTGAAAAATGAAGATAGTTGTCCAGCTTCCAAAAAGTTTATTGTGTTTTCTAGTGGAG
+
AAABBFFFFFBAE?GGGGGGGGHHHHHHHHHHHGHHHGGGGHHHHHGGHGHFHFEHHGHHHHHHHHHHHHHHGGHGHHHHHHHHHHHHHHHHFHHHHHHHHHHHHHHHHHHHHHHHHHHHHHHHHHHHHHHHHHHHHHHHHGFFHHHFHHFCGHGHHHHGGGGGFGHHHH1FGHHHFHHHGGGGHHHGHHHHHHFHHGHH.CH00GDHHCGFGH0GFGGFFG;CFC.CEBFGFFEB0;9:FFB009;F?0A
@M03495:530:000000000-LYBTV:1:1112:28245:11935 2:N:0:CATCACCC+TGCTATAT
ATATTTTGCCGTTGATAAACCAGCTAATCCTGAAAAAAAAATCAAAGCTAAAAACTACAATGCTAAGACCACGATGTGACTGCTATCAAAGTTAGATATATATGTAAATTATTCATCTGTCAAATCCTAGAATTATATCATACCTGCTCCAGCAATCACGACCTGTAATGGTTTAGTGGGTTGTTCACTGTTTCTGAAAAATGAAGATAGTTGTCCAGCTTCCAAAAAGTTTATTGTGTTTTCTAGTGGAG
+
AABCCFFFFFCAEGGGGGGGGGHHHHHHHHHHHHHGHGGGGHHHHHHHHHHHHHGHHHHHHHHHHHGHHHHHGGGGHHHHHGGHHHGHHFEGHHHHHHHHHGHHHHHHHHHHHHHHHHHHHHHGHHHHHHHHHGHHHHHHHHGHHHHHHE2CBGHHHFHGGGCFHHHHHHHHHHHHHEGGGGGGHHGFHHHHHHDDGHHBHHGFGHHGGFHHHHHFHGCGHH;0;0.:.CCFGGGEFF=FFFFFBFFGGBE
@M03495:530:000000000-LYBTV:1:1112:16695:11981 2:N:0:CATCACCC+TGCTATAT
ATATTTTGCCGTTGATAAACCAGCTAATCCTGAAAAAAAAATCAAAGCTAAAAACTACAATGCTAAGACCACGATGTGACTGCTATCAAAGTTAGATATATATGTAAATTATTCATCTGTCAAATCCTAGAATTATATCATACCTGCTCCAGCAATCACGACCTGTAATGGTTTAGTGGGTTGTTCACTGTTTCTGAAAAATGAAGATAGTTGTCCAGCTTCCAAAAAGTTTATTGTGTTTTCTAGTGGAG
+
BBBCCFFFFFCAGGGGGGGGGGHHHHHHHHHHHHHHHGGGGHHHHHGHHHHHHHGHHGHHHHHHHGFHHGHHGGHGHHHHFHGHHHHHHHHHHHHHHHHHHHHGHHHHHFHHHHHGHHHHHHHHHHHHHHHHEHHHHHHHHHHFHGHHHGFFGGGHHHHGGGGGGHHHHHHGHHHHGGHGGGCGHHHHHHHHHHDDHDGHHHHHGHCGHHGHHHHHHFGHHHF;GHGEGGGGGGGGF0;CBFFGGFFBFFE
@M03495:530:000000000-LYBTV:1:1112:24458:11998 2:N:0:CATCACCC+TGCTATAT
ATATTTTGCCGTTGATAAACCACCCTCCCTGTGCCAAAGCTCACATGCTGACAGATCGGAAGAGCGTCGTGTAGGGAAAGAGTGTATATAGCAGTGTAGATCTCGGTGGTCGCCGTATCATTAAAAAAAAAAAAAGAGGAAGTAAAGAAGTGAGACATAGAATATAAAAGAGGTCTAAGTACAGATACAACGAGGAGAAATAATGCATGCTACAGATATCTCATTCGCAACAGGGATGCGACGTAGACAGT
+
BBCCCFFFFFCBFGGGGGGGGGGGGHHGGHHHHHHHHHHHHHHHHHHHHHHHHHHHHHGGGGHGHGFGG>EGHHHGHHHHHHHHGHHHGHFHHHFGHGFEDGGHHGFGGEFE?GGE?FHHFFFGHHGGCBD?<--.</.</.011111.<<0::10/1<1<1<1111111</.0/1111::111111110<-..--<..0<111111110111<::111111111119..-./.../.<<.---<<.11/0
@M03495:530:000000000-LYBTV:1:1112:25204:12006 2:N:0:CATCACCC+TGCTATAT
ATATTTTGCCGTTGATAAACCAGTCAGGAGTCCAAAGCTCACATGCTGACAGATCGGAAGAGCGTCGTGTAGGGAAAGAGTGTATATAGCAGTGTAGATCTCGGTGGGCGCCGGATCATTAAAAAAAAAACAAGGAGGGGAGGGTGTGCTGAGCGTCTTCGGAAAAGGTGAAGCAGACCCTGCAGTACGCAGAGGTAAATGCGGTCTCACTAGACGACATGCTAACGACACAACACCAGTCTGTGCACCTC
+
AABBBFFDFFB>AEEGGGFGGGHHHHHHHGHHHHHFHHHHHHHHHHHGGGHHGHHHFGGFFHHGGFFGFGHGFGHFHHHHHHHHHHHHHEHHFFFFGHBGDFFC1E1/?E/EE///<0?FGFHFFGGGC-...>.0..--.---:.:.0;00./:C.A.;...9-/9.0/000://;9../9..;//9;..--..///////9-.-.////////.-9-.//////..--;......9./9////99///.
@M03495:530:000000000-LYBTV:1:1112:4025:12011 2:N:0:CATCACCC+TGCTATAT
ATATTTTGCCGTTGATAAACCAGCTAATCCTGAAAAAAAAATCAAAGCTAAAAACTACAATGCTAAGACCACGATGTGACTGCTATCAAAGTTAGATATATATGTAAATTATTCATCTGTCAAATCCTAGAATTATATCATACCTGCTCCAGCAATCACGACCTGTAATGGTTTAGTGGGTTGTTCACTGTTTCTGAAAAATGAAGATAGTTGTCCAGCTTCCAAAAAGTTTATTGTGTTTTCTAGTGGAG
+
AABBBFFFFFBAEGGGGGGGGCHHHHHHHHHHHHHFHCGEGHHGHFHGHHGHHGGHHHHHHHGHHHHHFFFHGEHGHGHHHHHHHHHHGHHHHHHHHHHHHHHHHHHHHHHHGHHHHHHHHHHHHHHHHHGHHHHHHHHHHHHHHHAGGHHFGHGHHFHGGCCEHGHBFHHGFHHHGHFHGGGGHHGHHHHHHE0DGFGHFGHHDG:CGGCCGHFGGHFHHF;0;;:EDFFFBFGGBBBBBFFGFGGFF:A
@M03495:530:000000000-LYBTV:1:1112:14510:12023 2:N:0:CATCACCC+TGCTATAT
ATATTTTGCCGTTGATAAACCAGCTAATCCTGAAAAAAAAATCAAAGCTAAAAACTACAATGCTAAGACCACGATGTGACTGCTATCAAAGTTAGATATATATGTAAATTATTCATCTGTCAAATCCTAGAATTATATCATACCTGCTCCAGCAATCACGACCTGTAATGGTTTAGTGGGTTGTTCACTGTTTCTGAAAAATGAAGATAGTTGTCCAGCTTCCAAAAAGTTTATTGTGTTTTCTAGTGGAG
+
A1AAAFFFFFD1AACFFEGGGC0C1FGGGFF1GFG1AEE/AF1BGHG0EFAEFHGHHEHHHGGHF2BBFGHHGGHGCGH2DB0F@FHHHFBFGFDBFFGHFGG2GHHHF2B>FHHHDFHHHGHFHHFGFDGFFFFGGHHHFDG0BGCBDCC10@FDGFG??/@EFGF1FG1GDHFEGHFA<.AAF1>DDDFHBG0<DG0GHCFBDGG:;0CGGHC:GGE0CGG0:C..AFBF00CGGF99;CFFFF00;0.
@M03495:530:000000000-LYBTV:1:1112:21279:12045 2:N:0:CATCACCC+TGCTATAT
ATATTTTGCCGTTGATAAACCAGCTAATCCTGAAAAAAAAATCAAAGCTAAAAACTACAATGCTAAGACCACGATGTGACTGCTATCAAAGTTAGATATATATGTAAATTATTCATCTGTCAAATCCTAGAATTATATCATACCTGCTCCAGCAATCACGACCTGTAATGGTTTAGTGGGTTGTTCACTGTTTCTGAAAAATGAAGATAGTTGTCCAGCTTCCAAAAAGTTTATTGTGTTTTCTAGTGGAG
+
BCCCCFFFFFBAEGGGGGFGGGHHHHHHHHHHGHHHHGGGGHHHHHHHGHHFHHGHHHHHHHHHHGGHHHHHGGHGHGHHHHFHHHHHHHGHHHGGHHHHHHHHHHGGHFHHHHHHHHGHHHHHHHHHHHHHHHHHHHFHHHGGHGFHGGBHFHHHHHHGGGGGHHHHHHGGHFHHFHHGGGGGHHGGFHHHHH=DGGDGHGF0GHHHFHCGHGHGHHBCCG/:<CCED0C0BFFGGFBBFGFGFBFF?BE
@M03495:530:000000000-LYBTV:1:1112:23787:12068 2:N:0:CATCACCC+TGCTATAT
ATATTTTGCCGTTGATAAACCAGAACCATCCAAAGCTCACATGCTGACAGATCGGAAGAGCGTCGTGTAGGGAAAGAGTGTATATAGCAGTGTAGATCTCGGTGGTCGCCGTATCATTAAAAAAAAAAAACAGGAAGTAGCCTGCGACTGCGTGCTTACTTACAATATCAACGCAACTCAGAGCAACACAGGCTATCCACACAAGCTATACAGCACATTCTATCGTCACCTGATAACATAGTGTCACAGTA
+
BCCCBFFFFFB>EGGGGGGGGGHHHGHHHHHHHHHHHHHHHHHHHHHHHHHHHHGGGGGGGGFGGAEFHFFGHHGHHHFHHHHHHHHHHHHHGHFHHFGHHG?AAEFEG?E/<BGFBGHHH4FB@@D?//..0.000><11<1..----./;...;;00;0;0000;000;/9----/0;000/0/........00//000..;.:900;:000/:/0000009./...00;/000000;00090:00000
@M03495:530:000000000-LYBTV:1:1112:26401:12084 2:N:0:CATCACCC+TGCTATAT
ATATTTTGCCGTTGATAAACCACCCTCCCTGTGGTCGTTATCTTGCTCCTTCTGTCGTCAACGAATTTACTAATTCCAAAGCTCACATGCTGACAGATCGGAAGAGCGTCGTGTAGGGAAAGAGTGTATATAGCAGTGTAGATCTCGGTGTCTGCCGGATCATTAAAAAAAAAAACATAGATAATAACGCTCGGCAGAGTCGCAAGAGCATCACCTCACAGGCGGCAGTGAACTCAAAGCTACTACTACAC
+
BABBBFFFBFD>EEFGGFDFFGDCEHHGGGHGHGHFEAEEGHHHEHH5CGHHHFHHGFECFHGGG1FHGAGG5GGGHHFFHFFGHHHHHHHH4FDGHHFEEFGGHHHGGD@EEHBGFGBEHCHHBFGHHGHHFHHH3GGFHB2FH20/<?/22211>///<0>11=11<@CG--:.;00:00;00;00.-..--.--..00---.-.../////./9/9//..----;///;/;:9;//.//;/////;/.
@M03495:530:000000000-LYBTV:1:1112:20463:12098 2:N:0:CATCACCC+TGCTATAT
ATATTTTGCCGTTGATAAACCAGCTAATCCTGAAAAAAAAATCAAAGCTAAAAACTACAATGCTAAGACCACGATGTGACTGCTATCAAAGTTAGATATATATGTAAATTATTCATCTGTCAAATCCTAGAATTATATCATACCTGCTCCAGCAATCACGACCTGATGGTTTAGTGGGTTGTTCACTGTTTCTGAAAAATGAAGATAGTTGTCCAGCTTCCAAAAAGTTTATTGTGTTTTCTAGTGGAGGT
+
ABCCBFFFFFCAGGGGGGGGGGHHHHHHHHHHHHHHHGGGGHHHHHHHHHHHGHGHHHHHHHHHHHHHHGHHGGHGHHHGHHHHHHHHHHHFHHHHHHHHHHHHHHHHHHHHHHHHHGHHHHHHHHHHHHHHHHHHHHHHHHHHGHCGGHHHFHHHGHHGGGGGGFHHHHHHHHHHHHGGCDHEDGHHGHHHGF<DGF<CGHHFGHHHC0CCGGHHHHGHGF;GEEGFFFFGGGGGGF/BFGFGGGGGGG.
@M03495:530:000000000-LYBTV:1:1112:15431:12101 2:N:0:CATCACCC+TGCTATAT
ATATTTTGCCGTTGATAAACCAGCTAATTCCAAAGCTCACATGCTGACAGATCGGAAGAGCGTCGTGTAGGGAAAGAGTGTATATAGCAGTGTAGATCTCGGTGGTCGCCGAAACATTAAATAAAAGCAACGCTTCGCCCGGGAGATCTCGATAGTACTTGCTTGGTACTAGCTTCTATTTCAGAAAACACTATGCTTTCGTATTGTAATGAAGCATCTGATTACTGGACAGATTTGCCTTGCTGAGCTGA
+
AAAA?FFDFFB2AEGGGGGGGGHDGFGHHBFGHHHCFFGGHH335EDEGHFGGGGAAAAFCABEE0EGEA3?FCGHHFFGFHHDGBGEGF@F44@@4EBF11?E?E3>////>//B34E4?22B??1010B>B?/</?/?AC//<.0111010.>0000==D000.<<00<0<=<C0<CCCC00;0/:;..C/00;0;00.;9//00CBBFGGF0/0000;000009/9.0.///://////99F/.////
@M03495:530:000000000-LYBTV:1:1112:12386:12107 2:N:0:CATCACCC+TGCTATAT
ATATTTTGCCGTTGATAAACCAGAACCATCCAAAGCTCACATGCTGACAGATCGGAAGAGCGTCGTGTAGGGAAAGAGTGTATATAGCAGTGTAGATCTCGGTGGTCGCCGTATCATTAAAAAAAAAAAAAAAGAAGGAACAGGAGGTAACGGTGAAACAGAAAGAGATAATATAGTGTGACTAGTGTGTGAAAGTGAGTGTGGTGGATGGAAATTAAGAAGGGAGGCACAAGAGATCATGAAGAGCACGG
+
BCCCCFFFFFCAGGGGGGGGGGHHHHHHHHHHHHHHHHHHHHHHHHHHHHHHHHGGGGHHHGGGGAEFGHGGHHHHHHHHHHHHHHHHHHFGGHHHHHHHHGFGGEHG?FG<AGHFHHHHHFHGBFDC@/-<-..</.././/.:..:000.-...000///000///00000000000000;;0;009..0000:0;00000.:..990./0909:0000/....-...//././000900000./09--
@M03495:530:000000000-LYBTV:1:1112:26507:12128 2:N:0:CATCACCC+TGCTATAT
ATATTTTGCCGTTGATAAACCACCCTCCCTGTGGTCGTTATCTTGCTCCTTCTGTCGTCAACGAATTTACTAATTCCAAAGCTCACATGCTGACAGATCGGAAGAGCGTCGTGTAGGGAAAGAGTGTATATAGCAGTGTAGATCTCGGTGGTCGGCGTATCATTAAAAAAAAAAAAAGAAGAGTAGTCCAGTGGTGAATCACGACGCTAATAATGCAGCAAACGATCGGTAGTATATGAGCATCAGTTGTG
+
BBCCCFFFFFC>EEGGGGGGGGGGGHHGGHHHHHGHEFGHHHHHHHHHHHHHHHHHGGGHGHGGGGHHHHHHHGHHHGHHHHHHHHHHHHHHHHHGHHGHGGGGHHHGGGGFEGFHHGHHHHGHFGHHFHFHHHHHFHHHFF2@G2CF/??/1//>@@-<CDBFD111<A-E@----.../0.0;;00;00;0/;.000000..---;..009000900./;.....-....;00000000000000009.
@M03495:530:000000000-LYBTV:1:1112:16493:12137 2:N:0:CATCACCC+TGCTATAT
ATATTTTGCCGTTGATAAACCACCCTCCCTGTGGTCGTTATCTTGCTCCTTCTGTCGTCAACGAATTTACTAATTCCAAAGCTCACATGCTGACAGATCGGAAGAGCGTCGTGTAGGGAAAGAGTGTATATAGCAGTGTAGATCTCGGTGGTCGCCGTATCATTAAAAAAAAAAATAATAGATGATGAATAATTGATGGTTTTACAAAATAGCTGGGATAAACATGAGATACTGTAGAAGTACTGTAGTAT
+
BCCCCFFFFFC>EEGGGGGGGGGGGHHGGHHHHHHHGGGHHHHGHHHHHHHHHHHHGGGHGHGGGHHHHHHHHHHHHHHHHHHHHHHHHHHHHHHHHHHHGGGGHHHGGGGEFCGHHGHHHHHHHHHHGHHHHFHHHFDDF?2FD2=FBC/<1><<A><0FDDD=BGH1@CC@EE.000000000;;99000000000000..0:0;0.900000/.::/:0000:00;0900090000000000:00000
@M03495:530:000000000-LYBTV:1:1112:20885:12149 2:N:0:CATCACCC+TGCTATAT
ATATTTTGCCGTTGATAAACCAGGACTCAGGCTGGACCAAAGCTCACATGCTGACAGATCGGAAGAGCGTCGTGTAGGGAAAGAGTGTATATAGCAGTGTAGATCTCGGTGGTCGCCGTATCATTAAAAAAAAAAAAATGGAAAAGGACGCGATGCTGGCGTTTATCCATCGGACCAGCCGCCCGGATGAGGAACAATCGGCGCTGTAGGCTAGAGGGGGATGACGACGAGCGGTGACAGAGTACCCAGCC
+
ABBBAFFFFFB>EGGGGGGGGGHGEHHHHHHHHHGHHHHHHHGHHHHHFHHHHFGFHHGHHGGGGGGHCBEE>EFGGFCGHHHHH4FDGHHBGHBGHHF4FGHBEHHEG>EEEE@EEE<CGGFFEGGHBDCGC/><<-<0000<C/./<--:--:.00/.-.--.;;0000...-;.99.---;---.-///:.;..//..-----.////9/.//..---..//..-9---9-9;.9/9/;//////...
@M03495:530:000000000-LYBTV:1:1112:5002:12154 2:N:0:CATCACCC+TGCTATAT
ATATTTTGCCGTTGATAAACCACCCTCCCTGTGGTCGTTATCTTGCTCCTTCTGTCGTCAACGAATTTACTAATTCCAAAGCTCACATGCTGACAGATCGGAAGAGCGTCGTGTAGGGAAAGAGTGTATATAGCAGTGTAGATCTCGGTGGGCGCCGTAACATTAAAAAAAAAAAAAGAAGGAGGTAGGGTGGGCGACGCGGCGTAAGCGCTGACACAGTGAGGAGGACTAGCAGAATAGCGAGTAGTAGG
+
ABAABFFFFFB2AEGGGGGGGGGGGHHGGGHHHHGHEEFHHHHHGGHHHHHHHHHHGGGHGHGGGHHGHHGGHHHHHHHHHGHHHHHHHHHHHHHHHHHHGGGGHHHGGGGFGGGGHGGGHHGHFGGHGHEHHHHHFH3D?D2DFBFE/?///><@F-..<<<1F1G0<@-A-;---;../....900../.--.9----------..0--.-.;00/.0000.0....9/9/00//0000----.;0009
@M03495:530:000000000-LYBTV:1:1112:8777:12155 2:N:0:CATCACCC+TGCTATAT
ATATTTTGCCGTTGATAAACCACCCTCCCTGTGGTCGTTATCTTGCTCCTTCTGTCGTCAACGAATTTACTAATTCCAAAGCTCACATGCTGACAGATCGGAAGAGCGTCGTGTAGGGAAAGAGTGTATATAGCAGTGTAGATCTCGGTGGTCGCCGTATCATTAAAAAAAAAAAAAGAATGTAGAACAGAGAAGATCGATGAAAGAACACCGAAGTAGAATGAGGTAGAAGAGAGTAGGAGGGATAGAGG
+
CCCDDFFFFFC>EGGGGGGGGGGGGHHGGHHHHHGHGGGHHHHHHHHHHHHHHHHHGGGHGHGGGHHHHHHHHHHHHHHHHGHHHHHHHHHHHHHHHHHHGGGGHHHGGGGGGHHHHGHHHHGHHHHHHHHHHHHHHHHHHGGFFHFGDC?/1><EEE.0GGFGFF1=B<@C-A--9...01:1::10/////0<011<.<1111</.///.----.11111::1//0011:<./.01100/.-.//01</
@M03495:530:000000000-LYBTV:1:1112:12013:12173 2:N:0:CATCACCC+TGCTATAT
ATATTTTGCCGTTGATAAACCAGCTAATCCTGAAAAAAAAATCAAAGCTAAAAACTACAATGCTAAGACCACGATGTGACTGCTATCAAAGTTAGATATATATGTAAATTATTCATCTGTCAAATCCTAGAATTATATCATACCTGCTCCAGCAATCACGACCTGTAATGGTTTAGTGGGTTGTTCACTGTTTCTGAAAAATGAAGATAGTTGTCCAGCTTCCAAAAAGTTTATTGTGTTTTCTAGTGGAG
+
BBBBBFFFFFBAGGCGGGGGGGHHHHHHHHHHHHHFHGGGGHHHHHGHHHHHHHGHHHHHHHHHHHHHHHHHGGHGHHHHHHFHHHHHHHHHGHGHHHHHHHHHHHHHHHHHHHHHGHHHHHHHHHGHHHHHHHHHHHHHHHHBGHGGHFGHHHHHHHHGGGGGFGFHHHHHHHHHHHHGGGGEHHHHHHHHHH=DHDHFHHHGHGCHHHF0GGGFHFGHHF;C0;:ADFFGGGGEBB9:CFFFFFFEFFE
@M03495:530:000000000-LYBTV:1:1112:22297:12187 2:N:0:CATCACCC+TGCTATAT
ATATTTTGCCGTTGATAAACCACCCTCCCTGTGGTCGTTATCTTGCTCCTTCTGTCGTCAACGAATTTACTAATTCCAAAGCTCACATGCTGACAGATCGGAAGAGCGTCGTGTAGGGAAAGAGTGTATATAGCAGTGTAGATCTCGGTGGTCGCCGTATCATTAAAAAAAAAAAAAGAAACAGACGATAAGCAGTGAGAATACGAATGTAGAGGCAACAATGAAGGATAATGGTGAGAACGAGGGAAGTC
+
CCCCCFFFFFDBGGGGGGGGGGGGGHHGGHHHHHHHGGGHHHHHHHHHHHHHHHHHGGGHGHGGGHHHHHHHGHHHHHHHHHHHHHGHHHHHHHHHHHHHGGGGHHHGGGGGGHHHHGHHHHHHGHHHHHHHHHHHHHHHGHHEFHGGA??/?>@AE/.0>FGFFBDFGFCG?<@--.../////.--..<<00/00000000<....000000/......:00<00.000000000.000..<--...<0
@M03495:530:000000000-LYBTV:1:1112:3729:12202 2:N:0:CATCACCC+TGCTATAT
ATATTTTGCCGTTGATAAACCAGAGGACACAGGCTGGCCCAAAGCTCATGCGCTGACAGATCGGAAGAGCGTCGTGTAGGGAAAGAGTGTATATAGCAGTGTAGATCTCGGTGGTCGCCGTATCATTAAAAAAAAAAAAAAAGCAGTTAGAGAGGACAGACGGGGTTGAAGGAGAGAGATTGGGTGGGAGGTGAAGATGAGGTAGTGTGATGTATGAGACATGGGATGGTATAGTATCACGGTGATGCAGT
+
BBBBBFFFFFBAGGGGGGGGGGHGF24B44B2AAAB2222B22AB3FG555A10A12B3353111BB1B2>11>>112B@?F1FG3FFGB4B@4BDE4GF3BBE?FFG4EF/EE/3<//<//@02>@222@@/>CA---<--:.//000:00;.9.././.;.----;/0;/...9...///..;.;-..-9.///9/////:///;/////;///////.//.../../////9////;....;//////
@M03495:530:000000000-LYBTV:1:1112:19518:12221 2:N:0:CATCACCC+TGCTATAT
ATATTTTGCCGTTGATAAACCAGCTAATCCTGAAAAAAAAATCAAAGCTAAAAACTACAATGCTAAGACCACGATGTGACTGCTATCAAAGTTAGATATATATGTAAATTATTCATCTGTCAAATCCTAGAATTATATCATACCTGCTCCAGCAATCACGACCTGTAATGGTTTAGTGGGTTGTTCACTGTTTCTGAAAAATGAAGATAGTTGTCCAGCTTCCAAAAAGTTTATTGTGTTTTCTAGTGGAG
+
CCCCCFFFFFCAEGGGGGGGGGHHHHHHHHHHHGHHHGGGGHHHHHFHHHHHHHGHHHHHHHHHHHHHHHHHGGHGHHGGHHHHHHHHHHHHHHHHHHHHHHHHHHHHHHHHHHHHHGHHHHHHHHHHHHHHHHHHHHHHHHGHHHHHGGGGGHHHGHHGGGGGHFHHHHHHHFHHGFHGGGGGHHHHHHHHHH=GHHFHFHFHFHHGGHHHHHHHHHGFHF:;;CC.EFFB9FGGF09CFFGGFBFFFGG
@M03495:530:000000000-LYBTV:1:1112:22423:12232 2:N:0:CATCACCC+TGCTATAT
ATATTTTGCCGTTGATAAACCAGAACCATCCAAAGCTCACATGCTGACAGATCGGAAGAGCGTCGTGTAGGGAAAGAGTGTATATAGCAGTGTAGATCTCGGTGGTCGCCGTATCATTAAAAAAAAAAAAAAACAAAAACTAAGAGGTAGGAGCAGACTGCAGACGAAGAAGGAATAGGTACAATACTGCTTCACTCTGCGCAGCGATATGACTGTGAGTGTGTTAGATAGCTAATCTACATAGCAGTAAA
+
CCCCCFFFFFCAGGGGGGGGGGHHHHHHHHHHHHHHHHHHHHHHHHHHHHHHHHGGGGHHHGGGEEFFGHHGHHHHHHHHHHHHGHGHHHGHGHHFFFGHHGEFGEFGGEG<EAGHHHHHHFFGGGCD</<--<.<..<.0=0000.::;.0/.;//.00/000.---..//../;0000000000000;00000:0000;------..-000:00000:000./:0000000000:;0000:0000:000
@M03495:530:000000000-LYBTV:1:1112:16905:12241 2:N:0:CATCACCC+TGCTATAT
ATATTTTGCCGTTGATAAACCAGCTAATCCTGAAAAAAAAATCAAAGCTAAAAACTACAATGCTAAGACCACGATGTGACTGCTATCAAAGTTAGATATATATGTAAATTATTCATCTGTCAAATCCTAGAATTATATCATACCTGCTCCAGCAATCACGTAATGGTTTAGTGGGTTGTTCACTGTTTCTGAAAAATGAAGATAGTTGTCCAGCTTCCAAAAAGTTTATTGTGTTTTCTAGTGGAGGTGAA
+
ABBCCFFFFFCAEGGGGGGGGGHHHHHGHHHHHHHHGGGGGHGHFHHHHHHHHHGHHGHHHHHHHGHHHHHHGGHGFHHFHHGHHHHHHHHFHGFHHHHHHHHHHHHHHHHHHHHHHHHHHHHHHHHHHHHHHHHHGHHHHHHHFHHHHFFFFHGHFGHGHHHGHHGHHHHGGHHGGGGHHHHHHHHHHHHFGF0<CGFGHHHHHHHHHHCGHHFFHHGHGC.;:CCGHHGFFFFGGFF;C9BABEEEEB0
@M03495:530:000000000-LYBTV:1:1112:15425:12256 2:N:0:CATCACCC+TGCTATAT
ATATTTTGCCGTTGATAAACCACCCTCCCTGTGGTCGTTATCTTGCTCCTTCTGTCGTCAACGAATTTACTAATTCCAAAGCTCACATGCTGACAGATCGGAAGAGCGTCGTGTAGGGAAAGAGTGTATATAGCAGTGTAGATCTCGGTGGTCGCCGTATCATTAAAAAAAAAAAAAAAGAGGAAAGAGTGGAGTAAGAGGGGGGGTGAAAGAAGTACAGGAGAGGAATCGCGCAAGTATGGTGGAATAAG
+
BCCDDFFFFFDBFGGGGGGGGGGGGHHGGHHHHHHHGGGHHHHHHHHHHHHHHHHHGGGHGHGGGHHHHHHHHHHHHHHHHHHHHHHHHHHHHHHHHHHHGGGGHHHGGGGGGHHHHGHHHHHHGHHHHHHHHGHHHHDFHFBBDHEGE?//1><<@/<<<1FGFFF1F@CEG<-9<--<./..//.//00.0.0/0<00..<9--9-.000/</00000/....../00..---<-:000/<0..00000
@M03495:530:000000000-LYBTV:1:1112:28821:12260 2:N:0:CATCACCC+TGCTATAT
ATATTTTGCCGATGATAAACCAGCTAATTCCAAAGCTCACATGCTGACAGATCGGAAGAGCGTCGTGTAGGGAAAGAGTGTATATAGCAGTGTAGATCTCGGTGGTCGCCGTATCATTAAAAAAAAAAAAAAAAAAGACAGCAAAGGAGGAAGAGACAACGAGGAACAGATAGGACGGAGCGGAGTGAAGTCACTGAATAGAGGAGTAGAGTACGTGAGCGACACGACGAATAAGAAACAGATAGCATGGT
+
BBABBFFFFFB2AEGFGC5GGGHHHHHHHHHHHHGGHHHHHHHHHHHHHHFHHHGGEGHHHGGCEAB1EFGFGHFHGHHHHHGHHHGGFH@E4BFF4FBGAF?EE?3E//E><0B4?F4FF?FB/B///<------..://://////.9./...////.-..--/.///000///-99.-----..////////////////...9/9/////.....;-----.-;---..//:////://////:/;/
@M03495:530:000000000-LYBTV:1:1112:23941:12263 2:N:0:CATCACCC+TGCTATAT
ATATTTTGCCGTTGATAAACCACCCCCCTGTGGTCGTTATCTTGCTCCTTCTGTCGTCAACGAATTTACTAATTCCAAAGCTCACATGCTGACAGATCGGAAGAGCGTCGTGTAGGGAAAGAGTGTATATAGCAGTGTAGATCTCGGTGGTCGCCGTATCATTAAAAAAAAAAAAAGAGAAAGCATGTGTGATGTTGTCGGGAGGATAGAGATGGTTGGGAGATTAGATACGAGTACACACATCAGGACGT
+
CCCCCFFFFFCBGGGGGGGGGGGGGGGGGGHHHHHGGGHHHHHHHHHHHHHHHHHGGGHGHGGGHHHHHHHHHHHHHHHHHHHHHHHHHHHHHHHHHHHGGGGHHHGGGGGGHHHGGHHHHHHHHHHHHHHGHFHGH2FGHFGDGGE/CE?=>>CA><0<<GHGFFFHGGCCF<9-..//0:0/0000:0:0000<0/0.-----./0000<00000.--.../:000000....<0000..000000.-.
@M03495:530:000000000-LYBTV:1:1112:20139:12285 2:N:0:CATCACCC+TGCTATAT
ATATTTTGCCGTTGATAAACCAAAGCTCACATGCTGACAGATCGGAAGAGCGTCGTGTAGGGAAAGAGTGTATATAGCAGTGTAGATCTCGGTGGTCGCCGTATCATTAAAAAAAAAAAAAAAGAGCCTAGCACATATGGTTGGGTGAATACGCAATACAACGATAACTCGATGCTGATCACATCCGTGGTGTAGATCGTACCCACAGGAGTACAGTGCCGTGGTAGACGCGCGACGATAGCCACGCACGA
+
CCCCCFFFFFDBFGGGGGGGGGHHHHHHHHHHHHHHHHHHHHHHGGGGHHHGGGGEGHHHHGHHHHHHGHHGHHHHHHHHHHDGD44GHFHGBEF?3@?EC>E0GHGHGHGFHGCG>@/>>--..00000/<0</00==000.--.<.<00<...-900000-....000.</0.<00000/:00/<..-...000:0<<...00......//000000:-9<-.00<B.-------9...<00/-.-<-9
@M03495:530:000000000-LYBTV:1:1112:3464:12313 2:N:0:CATCACCC+TGCTATAT
ATATTTTGCCGTTGATAAACCAGTCTCCAAAGCTCACATGCTGACAGATCGGAAGAGCGTCGTGTAGGGAAAGAGTGTATATAGCAGTGTAGATCTCGGTGGTCGCCGTATCATTAAAAAAAAAAAAAGAGGATATACAGATGAGGTTGGACGTGGCACGAGAGTGTGGGTGGTGTAATGGTGATATAGATAGAGCAATGGTGTTAGTGGTGATGGAGCCGCGATAGCGAAAAAATATGAGAACAACAGCC
+
ABBBBFFFFFB>EEGGGGFGGGHHHHHHHHHFBHHFHHHHHHHHHHHHFHHGGGGHHGGGGGGGACFGG?GGHGFHHHHHHHHHHHGFGGHHF4BGDGGGAE?FEG/E/?CGHHHF4G43>/<C<//<.<0>001111=1100<0////-0/-...-/0..-.-90;0....-;9.0;000000000000;000///////9/9./9;B.;./////...---;-9./--9--.-./;//9////...;..
@M03495:530:000000000-LYBTV:1:1112:11870:12318 2:N:0:CATCACCC+TGCTATAT
ATATTTTGCCGTTGATAAACCAGTCTCCAAAGCTCACATGCTGACAGATCGGAAGAGCGTCGTGTAGGGAAAGAGTGTATATAGCAGTGTAGATCTCGGTGGTCGCCGTATCATTAAAAAAAAAAAAAAAAGTTAAGCGAGGGTGGAGGAAGTACAAAGGAAAAAGAGCAACAGAAAGGAAGACGGGACATGGTAGAGTACTACAAACCCACGAATTAAGAGCAAGAAATCTCAAGACAGCAACGAATGAA
+
BCCCCFFFFFC>EGGGGGGGGGHHHHHHHHHHHHHHHHHHHHHGHHHHHHHGGGGHHHGEFGEGGHHGGBGHHHHHHHHHHGHHHHHHHFHBFGGHHHG?EE1FE@EE//GGHHHGHHHGGC?///>----.00000<-.:--..-.:..;.00;00;////C/...//9/:.//090.//../.;-:-.09/000000000;0009.....-9...00000/0//://00090;09;//.//.-9..000
@M03495:530:000000000-LYBTV:1:1112:17913:12321 2:N:0:CATCACCC+TGCTATAT
ATATTTTGCCGTTGATAAACCAGGACTCAGGCTGGACCAAAGCTCACATGCTGACAGATCGGAAGAGCGTCGTGTAGGGAAAGAGTGTATATAGCAGTGTAGATCTCGGTGGTCGCCGTATCATTAAAAAAAAAAAAAAAGACACAAACATGAAACAGAGGAAGAAGCAATAAAAAAAAACAAAAACAAGGAGCTGATAAGGGAGAGAAAGTCGAGATAAAAACTATAACAAATAGGTCATATATCAAGAA
+
BBCCCFFFFFC>EGGGGGGGGGHGHHHHHHHGHHGHHHHHHHHHHHHHHHHHHGHGHHHFHGGGGGGHGEEEEGHHHHGFHHHHHHHGHFHHHGEFHHHBGGFFHHFHGEGGD3//?EE/0FHFFFHHEDFGCF@@<---..////.;.:000:00:/:/../..//00;000000----...:.::../.9...0000000..;.9.;0090..-:.00000.90000000900000000000000000/
@M03495:530:000000000-LYBTV:1:1112:15424:12347 2:N:0:CATCACCC+TGCTATAT
ATATTTTGCCGTTGATAAACCAGGACTCAGGCTGGACCAAAGCTCACATGCTGACAGATCGGAAGAGCGTCGTGTAGGGAAAGAGTGTATATAGCAGTGTAGATCTCGGTGGTCGCCGTATCATTAAAAAAAAAAAAAACAAAGATAAGCGACGGCGTAGAAGTATTATGTAGAAGGAAAAGAATAACACGGTCGACATCACATCTGGTGTGAGCGTCTAGTGGTGGGATATCGACTGCGGGAGTAATGTG
+
CDDDCFFFFFCBFGGGGGGGGGHGHHHHHHHHHHGFHHHHHHHHHHHHHHHHHHHHHHHHHGGGGHHHGEFEEGHHGHGGHHHGHHGHHHHHHHHHHHHFGHHFGHHHGFGGGEE@GE<AGFHHHHBDFDFGG<<>---..../<00000-.-<-----9.000000000:00000.:////..:00000.-<.---..0000000000/<.000-....000.0..-.:/00<9-.</.----./00000
@M03495:530:000000000-LYBTV:1:1112:20823:12357 2:N:0:CATCACCC+TGCTATAT
ATATTTTGCCGTTGATAAACCAGCTAATCCTGAAAAAAAAATCAAAGCTAAAAACTACAATGCTAAGACCACGATGTGACTGCTATCAAAGTTAGATATATATGTAAATTATTCATCTGTCAAATCCTAGAATTATATCATACCTGCTCCAGCAATCACGACCTGTAATGGTTTAGTGGGTTGTTCACTGTTTCTGAAAAATGAAGATAGTTGTCCAGCTTCCAAAAAGTTTATTGTGTTTTCTAGTGGAG
+
ABABBFFFFFB>EEGGGGGGGGHHHHHHHHHHHHHFHGGGGHHHHHHGHHHHHHGHHHHHFHHHHHHHHHHHGGHGGHHHFHBGHHHGHHHFHHHHHHHHHHHHHHHHHHHHGHHHHHHHHHHHHHHHHFHHHHHHHHFHHHGHHHFFGHHFFGHHHHHGGGGGHHHEHHGFFFGHDGFFEGGGGHGHHHHHHHDGGG<GHHGHDGGGFHGHHGCGHHCFCC:<C0;EDGF0BFFGBB/;BGFFBCFFGFE
@M03495:530:000000000-LYBTV:1:1112:12285:12359 2:N:0:CATCACCC+TGCTATAT
ATATTTTGCCGTTGATAAACCAGCTAATCCTGAAAAAAAAATCAAAGCTAAAAACTACAATGCTAAGACCACGATGTGACTGCTATCAAAGTTAGATATATATGTAAATTATTCATCTGTCAAATCCTAGAATTATATCATACCTGCTCCAGCAATCACGACCTGTAATGGTTTAGTGGGTTGTTCACTGTTTCTGAAAAATGAAGATAGTTGTCCAGCTTCCAAAAAGTTTATTGTGTTTTCTAGTGGAG
+
ABBBBFFFFFB?EGGGGGGGGGHHHHHHHHHHHHHHHGGGGHGFGHHHHHHHHHGHHHHHHHHHHHHHHGHHGGHGHHHHHHFHHHHHHHHFHHGHHHHHHHHHHHHHHHHHHHHHHHHHHHGHHHHHHHHHHHHHHHHHHHHHHHHGHHGHGHHHHHHGGGCGFHHHGHGGHHHHHHFHGGGGHHHGHHDGHGDDHHGFHHHHHHFCFHGHHHHFHGFHHG;;<CCEDFGFGGGGGGFGGGEGFFFGGFG
@M03495:530:000000000-LYBTV:1:1112:29090:12371 2:N:0:CATCACCC+TGCTATAT
ATATTTTGCCGTTGATAAACCAGCTAATCCTGAAAAAAAAATCAAAGCTAAAAACTACAATGCTAAGACCACGATGTGACTGCTATCAAAGTTAGATATATATGTAAATTATTCATCTGTCAAATCCTAGAATTATATCATACCTGCTCCAGCAATCACGACCTGTAATGGTTTAGTGGGTTGTTCACTGTTTCCGAAAAATGAAGATAGTTGTCCAGCTTCCAAAAAGTTTATTGTGTTTTCTGGTGGAG
+
1>>?1DDDB1>1EECFFFFGGGA0GFHHGHHGCFHHHCGGGHHCFGB0GAGEHG/GH1FFHGHEBEFFG0GFFCEFHFBFEGHGHHGFGDGGGHEDEBDGFFFG2GF2D2GHHHEFGGGFGHHHHH1EG1FBGGHFGFHFHF1FBGFGDB110@0@C1FEGGGGHHFDFG11<0<DDF0GC.<EEDGDFHDG000<<.<A..CF:GC0CGHHFGH00C/C0C;0909.;;;;0;B0CF9;9/0000;B.;9
@M03495:530:000000000-LYBTV:1:1112:7082:12375 2:N:0:CATCACCC+TGCTATAT
ATATTTTGCCGTTGATAAACCAGGACTCAGGCTGGACCAAAGCTCACATGCTGACAGATCGGAAGAGCGTCGTGTAGGGAAAGAGTGTATATAGCAGTGTAGATCTCGGTGGTCGCCGGATCATTAAAAAAAAAAACAGAGAGATGCGACACGCGAGAAAAACAGTATCCAAAAAGAGGCTGGGGTTATGCGCCACCGGATCACAACGACATGACGATGTCGGTGACGATACTATGATGGAGTACAACGTG
+
AABBAFFFFFB>ECGGGGGGGGHGHGHHHGHHHHGHHHHHHGHGHHHHHHGHGHFH3FGHGEGFGAFBFA1EEGECGGGEHHGHFFFFHHFHGHHGHHG4GHHBBHGGE/?EE3</EE/BA/BDHDDB2FCC</--..////..000<.--;.---;;./9.9./;0000000.9../..99..-;-.///.......--.-.9/9.-.-;.///...../.--.9/A.9.99///9////.//////-..
@M03495:530:000000000-LYBTV:1:1112:3039:12391 2:N:0:CATCACCC+TGCTATAT
ATATTTTGCCGTTGATAAACCAGCTAATCCTGAAAAAAAAATCAAAGCTAAAAACTACAATGCTAAGACCACGATGTGACTGCTATCAAAGTTAGATATATATGTAAATTATTCATCTGTCAAATCCTAGAATTATATCATACCTGCTCCAGCAATCACGACCTGTAATGGTTTAGTGGGTTGTTCACTGTTTCTGAAAAATGAAGATAGTTGTCCAGCTTCCAAAAAGTTTATTGTGTTTTCTAGTGGAG
+
CBCCCFFFFFCAFGGGGGGGGGHHHHHHHHHHHHHHHGGGGHHHHHHHHHHHHHGHHHHHHHHHHHHHHEGHGGHGHHHHHHGHHHHHHHHHHHHHHHHHHHHHHHHHHHHHHHHHHHHHHHHHHHHGHHGHHHHHHHHHHHGCGHHHGHGHHHGHHGHGGGGGHHFHHHFGHGHFGHHGGGGGHHHHGFHHFG<GGDGFAGHHHHGGHHHHHHHFGGFHBG0;B0C.ABFGGGGGGGCFFF0CFGFFFFG
@M03495:530:000000000-LYBTV:1:1112:3341:12410 2:N:0:CATCACCC+TGCTATAT
ATATTTTGCCGTTGATAAACCACCCTCCCTGTGGTCGTTATCTTGCTCCTTCTGTCGTCAACGAATTTACTAATTCCAAAGCTCACATGCTGACAGATCGGAAGAGCGTCGTGTAGGGAAAGAGTGTATATAGCAGTGTAGATCTCGGTGGCCGCCGTATCATTAAAAAAAATAAAAAACTACAAATAACACGAGGGCTCTAGAAGTAAAAGTAAATAACATGCAGCACACGAGCACCAAACAACAAAGTG
+
ABB?AFFFFFB>FEGGGGGGGGGGGHGAFHHGHHAGEEGHHHGHFFHHFHHHHHHGGEFGGHGGGEEHHHHHHHHHHHHHHHHHHHHHHHHHBHHHBGHHGGGGFFBEGGCGGHHHHEHEEFHFHFGGHHHHHHHGGF22??21FGHGE?/0<@/<A-.001=1=1111<-:.0:00:-:00/:0000000/.;---9../000000;00;////////////////.9..----;..9....9....///
@M03495:530:000000000-LYBTV:1:1112:26214:12411 2:N:0:CATCACCC+TGCTATAT
ATATTTTGCCGTTGATAAACCAGAACCATCCAAAGCTCACATGCTGACAGATCGGAAGAGCGTCGTGTAGGGAAAGAGTGTATATAGCAGTGTAGATCTCGGTGGTCGCCGTATCATTAAAAAAAAAACAAAAACGCAACTAGGGCCGGCCTACTCAGGGTAAAGTACACTATAGTGTTGAGACGCAGATCTGATACACATGACACACATGTTCACCACCGTGCTGTTCTCAGTCAACGACCGACACGTAC
+
CCCCCFFFFFCBGCGGGGFGGGHHGGHHHHHHHHGCHHHHHHGHDHFHHHFFGHGAFECGFGEEE0EABBGFGHEHGGFHGFHHHHHHHH4F@DEDG44F1F?EFGF?/>/>/BF?FH44FGGB/<@<///?0<?-----><10./<----.//:000:.://0000;0;0/;000000;BC.0.----0/000000///////:9..://:://///...:.../////////////..----9:-....
@M03495:530:000000000-LYBTV:1:1112:12636:12413 2:N:0:CATCACCC+TGCTATAT
ATATTTTGCCGTTGATAAACCAGCTAATCCTGAAAAAAAAAATCAAAGCTAAAAACTACAATGCTAAGACCACGATGTGACTGCTATCAAAGTTAGATATATATGTAAATTATTCATCTGTCAAATCCTAGAATTATATCATACCTGCTCCAGCAATCACGACCTGTAATGGTTTAGTGGGTTGTTCACTGTTTCTGAAAAATGAAGATAGTTGTCCAGCTTCCAAAAAGTTTATTGTGTTTTCTAGTGGG
+
>ABBAFFFFFBAEGGGGGGGGGHHHHHHHHHHHFHHGGGGGGHGHHHH23GHHHHCHHEHFFHGBHHHGHCFFE@EA14DDDGFHFF3GHHFH4G4GDB?G4F4?BBGGHEGHGHFHFFFGGHHFHHHHHHHHHFHHFGBFHHHEFGHFFGBF2FF<<@GE?C@DHDGFHHHHHF11>=CGFGCEHHHDFFGFF=DGHHHHHH00CC0CC0GBFC0C0;F000/9BBAEFFGBBFGFFFFFCF0000;F..
@M03495:530:000000000-LYBTV:1:1112:10473:12434 2:N:0:CATCACCC+TGCTATAT
ATATTTTGCCGTTGATAAACCAGCTAATCCTGAAAAAAAAATCAAAGCTAAAAACTACAATGCTAAGACCACGATGTGACTGCTATCAAAGTTAGATATATATGTAAATTATTCATCTGTCAAATCCTAGAATTATATCATACCTGCTCCAGCAATCACGACCTGTAATGGTTTAGTGGGTTGTTCACTGTTTCTGAAAAATGAAGATAGTTGTCCAGCTTCCAAAAAGTTTATTGTGTTTTCTAGTGGAG
+
ABBCCFFFFFCAFGGGGGGGGGHHHHHHHHHHHHHHHGGGGHGHHHHGHHHHHHGHHHHHHHHHHHHHHHHHGGHGHHHHHGFHHHHGHHHHHHHHHHHHHHHHHHHHHHHHHHHHHHFHHHHHHHHHHHHHHHHHHHHHHHHFHHFFGHFGHHHHHHGGGCGGHHHHHHHGGHHHGHHEEGGGFHGGHGFHHHGGHHHHHHHHDG:CGFGHHHHHHG:GGH::CG:CDFGGGGGGGGFGFGGGFFFG.9A
@M03495:530:000000000-LYBTV:1:1112:19597:12437 2:N:0:CATCACCC+TGCTATAT
ATATTTTGCCGTTGATAAACCAGCTAATCCTGAAAAAAAAATCAAAGCTAAAAACTACAATGCTAAGACCACGATGTGACTGCTATCAAAGTTAGATATATATGTAAATTATTCATCTGTCAAATCCTAGAATTATATCATACCTGCTCCAGCAATCACGACCTGTAATGGTTTAGTGGGTTGTTCACTGTTTCTGAAAAATGAAGATAGTTGTCCAGCTTCCAAAAAGTTTATTGTGTTTTCTAGTGGAG
+
BBBBBFFFFFBAFEGGGGGGGGHHHHHHHGHHGHHHHGGGGHHHHHHHHHGHHHGHHFHHHHHHHHHGHHHHGGHGHHFFHHGHFHHHHHHGHHHHHHHHHHHHHGGHHHHHHGHHHHHHHHHHHHHHFHHHHHHHHHHHHHGFHHFHHH2CCFGFHFHGGCCGFHGGHFGGHHHGDGHHGGGAFHHHHHHHHH=DFD<GFHD0DG:GHHFCGHGGHCCGHH/;CGCAEBCFFGEFFFBCFFGG0FFBFGE
@M03495:530:000000000-LYBTV:1:1112:4717:12439 2:N:0:CATCACCC+TGCTATAT
ATATTTTGCCGTTGATAAACCAGCTAATCCTGAAAAAAAAATCAAAGCTAAAAACTACAATGCTAAGACCACGATGTGACTGCTATCAAAGTTAGATATATATGTAAATTATTCATCTGTCAAATCCTAGAATTATATCATACCTGCTCCAGCAATCACGACAAGGCTATCCTCTCTGCTAGGCTCTCTAAGTTCCTGGCAAACAACCTGCAGAAAAGCCAATCAAATATATTTTCACAAGAGATGGAATG
+
BBBCBFFFFFCAGCGGGGGGGGHHHHHHHHHHGHHHHGGGGHHHHHHHHHGHHHGHHEHHFHHHHHHHHHHHGGHGHHHHFFFHHHHHHHHHHHHHHHHHHHHHHHHHHGFHHHGHHHHHHHHHHHHHHHHHHGGHHHHHHHHGHHFCGHHFHGFGHHHGGGGGAGHHFHHHHHHHHHBFDGAGFHHHHFDDDGGGFGHHHBGHHHHGFC.CCF/CGGHHHHFBFBBFFFFGFFGEFFFFA/;9FCFFEGF
@M03495:530:000000000-LYBTV:1:1112:17335:12443 2:N:0:CATCACCC+TGCTATAT
ATATTTTGCCGTTGATAAACCAGGACTCAGGCTGGACCAAAGCTCACATGCTGACAGATCGGAAGAGCGTCGTGTAGGGAAAGAGTGTATATAGCAGTGTAGATCTCGGTGGTCGCCGTATCATTAAAAAAAAAAAGAAGAAGAGTGGAGACGGCGTTGGAAGGCGACATAAGCAGAGCGGATATGAGTACGCCAACAAGCGGAGTGAGACACCGAGTACTAGAGGCTACTGGCGATGCATATGGGACAAA
+
CDDCCFFFFFCAGGGGGGGGGGHGHHHHHHHHHHGHHHHHHHHHHHHHHHHHHFHHHGHHHGGGGHHHGFGEEGHHHHGGHHHHHHHHHHHHHHGHHHHGHFDDGFFGGGGC>F??FE/BFFGDBHEGBGGGG@?-..<01001.00<0<0.<.<:---.00/;.----.00000::./---;.000::00..-.-.../..---..00;0//.9--..000000/..0/:009--;..000000;/.../
@M03495:530:000000000-LYBTV:1:1112:11887:12456 2:N:0:CATCACCC+TGCTATAT
ATATTTTGCCGTTGATAAACCAGCTAATCCTGAAAAAAAAATCAAAGCTAAAAACTACAATGCTAAGACCACGATGTGACTGCTATCAAAGTTAGATATATATGTAAATTATTCATCTGTCAAATCCTAGAATTATATCATACCTGCTCCAGCAATCACGACCTGTAATGGTTTAGTGGGTTGTTCACTGTTTCGGAAAAATGAAGGTAGTTGTCAAGCTTCCAAACAGTTTATTGTGTTTTCTAGTGGAG
+
1AA?ADFFFFD1ECAGD3FGGGHHFHCHHDGHGBGFH?EGGFHHHHGFHFDGHHFFHGHHF1FDGDG1FG0FA///F1E22DFGFHHFHHEGEH2@FGHFGHHFHGGG2BEBGF2B2FGG22BFGFGEF>FE2>E2BF2>B21BB1FFFC1B00FD1CF?C/>AGHG1GF1?GGCF110F.<<CFG1=0=<GHH.-C<@HHGF0G0//00;;CGC0;0:C0BFBB9.=CF0000;B00/;9FBBBFF0;09
@M03495:530:000000000-LYBTV:1:1112:25005:12461 2:N:0:CATCACCC+TGCTATAT
ATATTTTGCCGTTGATAAACCAGTCTCCAAAGCTCACATGCTGACAGATCGGAAGAGCGTCGTGTAGGGAAAGAGTGTATATAGCAGTGTAGATCTCGGGGGTCGCCGGATCATTAAAAAAAAACCATGAATTACACAATCCCAGTGGGCACTCATGAATCCATGTATCAGGTGCAGTCCGGCGGTTGCAGCGCCGTATTTAACACCTGACATCATACACCTCTTGGCTCATTTATACAACCTATCAATCC
+
ABBBAFFBFFBAE2GGGFGGGGGHCHHGGHHFHHHCHHHFCHGHFHHHHHHGEGGFACFGGGFGHEGDF?AGFGHHHFFHHFHHBFF43FGF4BFFHFA/>>>/<//>//<<0@DF2F11//<@...00<00000000<0/<000:0/:././;:000:0090090;00000;90009/0.--9-;--.///@--@9..////;//.//9/////////;/:9//////////9//:/9//.///////;.
@M03495:530:000000000-LYBTV:1:1112:23340:12485 2:N:0:CATCACCC+TGCTATAT
ATATTTTGCCGTTGATAAACCAGCTAATCCTGAAAAAAAAATCAAAGCTAAAAACTACAATGCTAAGACCACGATGTGACTGCTATCAAAGTTAGATATATATGTAAATTATTCATCTGTCAAATCCTAGAATTATATCATACCTGCTCCAGCAATCACGACCTGTAATGGTTTAGTGGGTTGTTCACTGTTTCTGAAAAATGAAGATAGTTGTCCAGCTTCCAAAAAGTTTATTGTGTTTTCTAGTGGAG
+
ABBBAFFFFFB2EAGGGGGGGGHHHHHHHHHHHGFHFGGFGHHHHHHHHHHHHGGHHHHHHHHHHDHHHFHHGGHGHHHHGGGHHHHHGHHFHHHHHHHGHHHHFHHGHHHHGHHHHHHHHHHHHHGHHHHHHHHHHHHHHHGGHHHHHHHGFHHHHHHGGGGGHHHGFHHFHHFFDGHHGGGGHHHHHHHFHFDGHFGFHGHHHHHHHHHHFHHHHFHFHH:00;;.CFGGGFGGGGFFCFBGGGGGGFG
@M03495:530:000000000-LYBTV:1:1112:12515:12494 2:N:0:CATCACCC+TGCTATAT
ATATTTTGCCGTTGATAAACCAGCTAATCCTGAAAAAAAAATCAAAGCTAAAAACTACAATGCTAAGACCACGATGTGACTGCTATCAAAGTTAGATATATATGTAAATTATTCATCTGTCAAATCCTAGAATTATATCATACCTGCTCCAGCAATCACGACCTCCTGGCAAACAACCTGCAGAAAAGCCAATCAAATATATTTTCACAAGAGATGGAATGTGAGGCAATAATAGAGTACAAAGGTTGAAC
+
CCCCBFFFFFCAGGGGGGGGGGHGHHHHH5AGGEFHHGGECHHHFHHHHHDGHHEHHHGEHHHFGHHFFBHHGGHAFFDHGHBGBFGHHHFFFHHHHHFHHHHHHHHFHHHHHGHHHHFHBHHHHHHHHHHHHHHHHHHHHHHHHHFHHHFGGGGHHHHGGGFGGHHHHHHHGHHGEDHHHHHHGHHHHHHGGG0CGHHHHHGHHHHGGCGFFFGGEHGFHHGFG.9EFFGGGGGGGBFBFGGGGFFGFG0
@M03495:530:000000000-LYBTV:1:1112:26694:12509 2:N:0:CATCACCC+TGCTATAT
ATATTTTGCCGTTGATAAACCAGGCCAAGAGAAGGGTTAATTAAATTTGTCCAAAGTACTCGTCATTTACTTGTATAAATTGTCCAAAGCTCACATGCTGACAGATCGGAAGAGCGTCGTGTAGGGAAAGAGTGTATATAGCAGTGTAGAGCTCGGTGGTCGCCGTATCATTAAAAAAAAAAAAAACGTCGATATGAGGAGGCGGGTGGTCAATGAATAGAGGCACTGGTGCTATACACTCGAGATGTGAG
+
BCCCCFFFFFCAEGGGGGGGGGHGHGHHHHHHFHHGGGHHHHHHHHHHFHHHHHHHGHHHHGHGHHHGHHHHHGHHHHHHHHHHHHHHHGHHHHHHHHHHHHHHHHHHGGGGHHHGGGGFGHHHHGHHHHHHHHHHHHHHHGHHGFGHHH33D2/B/?E/=A//A-<0>FHGFDF<GC-@C-----.9..--..-000/0:..---9--.000000000000/...;//0/0009000;0/.....09000
@M03495:530:000000000-LYBTV:1:1112:19994:12560 2:N:0:CATCACCC+TGCTATAT
ATATTTTGCCGTTGATAAACCAGCTAATCCTGAAAAAAAAAATAAAGCTTAAAAATACAATGCTAAGACCAAGATGTTACTGCTAACAAAGGTAGATATATATGTAAATTATTCATCTGTCAAATCCTAAAAATATAATATAACTGCTCCCGCAATTACGACCTTTCCTGGCAAACCACCTGCCGAAAAGCCAAACAAATATAATTTCAAAAGAGATGGAATTGGGGGCAATAAATAAGTAACAAGGTTGG
+
BBBBBFFFFFBAECGGGGGGGGHHFHHGHHHHHCHHFGFEE013BE5BA5BEGH3B3B3G5335@B3332B11133B44@4434443@@F32F4334@@B444?44BG4B34B44?4444B4FG?DG4443B3B3??333?33BDD23??///<B/221///>/111?11F00>F0...>./..--<ACCC.C:/..;:00000;CC0000;999/00;9000;/.-99-9/9B//////;//9/..;/.-
@M03495:530:000000000-LYBTV:1:1112:26838:12580 2:N:0:CATCACCC+TGCTATAT
ATATTTTGCCGTTGATAAACCAGCTAATCCTAAAAAGAAAATCAAAGCTAAAAACTACAATGCTAAGACCACGATGTGACTGCTATCAAAGTTAGATATATATGTAAATTATTCATCTGTCAAATCCTAGAATTATATCATACCTGCTCCAGCAATCACGACCTGCTAATGGTTTAGTGGGTTGTTCACTGTTTCTGAAAAATGAAGATAGTTGTCCAGCTTCCAAAAAGTTTATTGTGTTTTCTAGTGGG
+
ABBBBFFDFFBAEEGFFBGGGGHHGHHHHHHHHFHH2FHHHHGHEHHGHHFFHGGHHFHHHFHFHBGFGGHHGGEGCEGHHGGFFFFHHHFHEFFFGHHHEGGHFHHFHHGHFHGHHGHHEFHHHHHHHHHHHHHHHGHFGFH3GHFBGB3BBBFGHGHGGDGDHFG2FGEHHHHGHFGGHGFGGHGHFHHHHG1FGHBBFFCFGDDGFHHHFBDBG0/CGD0CDH0.:CCF;0GFFHBGGFF0;BFBB:.
@M03495:530:000000000-LYBTV:1:1112:22104:12586 2:N:0:CATCACCC+TGCTATAT
ATATTTTGCCGTTGATAAACCAGCTAATCCTGAAAAAAAAATCAAAGCTAAAAACTACAATGCTAAGACCACGATGTGACTGCTATCAAAGTTAGATATATATGTAAATTATTCATCTGTCAAATCCTAGAATTATATCATACCTGCTCCAGCAATCACGACCTGTAATGGTTTAGTGGGTTGTTCACTGTTTCTGAAAAATGAAGATAGTTGTCCAGCTTCCAAAAAGTTTATTGTGTTTTCTAGTGGAG
+
AAABBFFFFFBAGGGGGGGGGGHGHHHHHHHHHHHGHGGGGHHHHHGFHHGHHHGHHHHHGHHHHHHHHGHHGGHGHHHHHFGHGHHHFHHHHHHHHHHHHHGHHHHHGHHHHHHHHHHHHFHHHHHHFGHHHHHHHGHHHHHFFHHHHHFBGHHHHFHGGGGGGGGHHHHGHHHHFHHHDFGGHHGHHHGHFG=D0DGHGGHHHGGFGFHHHHHHHGGHFFC;00;AEFGEGGGGFGCFFFFGGGGG?FG
@M03495:530:000000000-LYBTV:1:1112:11545:12600 2:N:0:CATCACCC+TGCTATAT
ATATTTTGCCGTTGATAAACCAGGACTCAGGCTGGACCAAAGCTCACATGCTGACAGATCGGAAGAGCGTCGTGTAGGGAAAGAGTGTATATAGCAGTGTAGATCTCGGTGGTCGCCGTATCATTAAAAAAAAAAAAAAAAGATAGAGTGATGAGCGTAGAGGTAGAGAAAGATTAAATCAGTAGAGTGAGGATGTAGGGATGATAGCGTAGGTAGTGATCAACACGAAGAGAGCTGCATGATGTGGAGAT
+
CCCDCFFFFFCBFGGGGGGGGGHGHHHHHHHHHHGHHHHHHHHHHHHHHHHHHHHHHHHHHGGGGHHHGGGFFGHGHHGGHHHHHHHHGHHHHHHHHHHBGHFHHFHHG/EGA?E?FF@BFHFFHHFFFFGGG/AA-----..::000:000<000-<.-.0/0000:00<0/:000<00:0<000<00<0.0/<<0<0.//.0000:-9.<.0:00/000<0<0..-..9./..000/0000000009:/
@M03495:530:000000000-LYBTV:1:1112:15522:12602 2:N:0:CATCACCC+TGCTATAT
ATATTTTGCCGTTGATAAACCAGGACTCAGGCTGGACCAAAGCACACATGCTGACAGATCGGAAGAGCGTCGTGTAGGGAAAGAGTGTATATAGCAGTGTAGATCTCGGTGGTCGCCGTATCATTAAAAAAAAAAAAAAAGAAGAAGAAAGGGGGTGTGGTACGCACCATAAAAGCAATCAACGAATCATACAAGAATATAATCGCACTGGATCAAGCCGACGTAGTGGTGTGTTGTAGGAGTGATCGATA
+
CDDDDFFFFFDAGGGGGGGGGGHGHHHHHHHHHHGHHHHHHHHHHHHGHHHHHHHHHHHHHGGGGHHHGEGFEEGHGHGHHHHHHGHHHHHHHHHHHHHGHGGFHHHHEEFG?DE/EE/?FGBFGHHGFGGCC/C-<--<...:0//://0..-----:./00.9.--.000000.0/0000/....::000000//000000:...99//::0.000.----;.../.0.:.:/./0000//:0::....
@M03495:530:000000000-LYBTV:1:1112:21528:12612 2:N:0:CATCACCC+TGCTATAT
ATATTTTTCCGATGATAAACCAGCTAATCCTGAAAAAAAAATCAAAGCTAAAAACTACAATGCTAAGACCACGATGTGACTGCTATCAAAGTTAGATATATATGTAAATTATTCATCTGTCAAATCCTAGAATTATATCATACCTGCTCCAGCAATCACGACCTGTAATGGTTTAGTGGGTTGTTCACTGTTTCTGAAAAATGAAGATAGTTGTCCAGCTTCCAAAAAGTTTATTGTGTTTTCTAGTGGAG
+
AAAAAFF31BA1A1FGBBGFGFHAFGFHF3G111BEGGC/EGBFGFFCHHFGHEGHFCFGFFFHEDFHHFHEFEHEGHFBFHHGFFFFHB1F22FGBDGGEHHGHFHDGFHDF2F>GHEHD>EGFHEFBFGFFFHEHBGDDGB0GG01FG11BF0FCFHG?CGCF?1@DDG<FGBF<F0.EEC.CFFFHHHHHGD0D00=<CFDD00<;0:;CGG<;C/:0;:;:G.;9F0BFF0BC0;F::FB0FFG?B.
@M03495:530:000000000-LYBTV:1:1112:6752:12653 2:N:0:CATCACCC+TGCTATAT
ATATTTTGCCGTTGATAAACCAGCTAATCCTGAAAAAAAAATCAAAGCTAAAAACTACAATGCTAAGACCACGATGTGACTGCTATCAAAGTTAGATATATATGTAAATTATTCATCTGTCAAATCCTAGAATTATATCATACCTGCTCCAGCAATCACGACCTGTAATGGTTTAGTGGGTTGTTCACTGTTTCTGAAAAATGAAGATAGTTGTCCAGCTTCCAAAAAGTTTATTGTGTTTTCTAGTGGAG
+
BCCCCFFFFFCAGGGGGGGGGGHHHHHHHHHHHHHHHGGGGHHHHHHHHHHHHHGHHHHHHHHHHHHHHHHHGGHGHHHHHGFHHHHHHHHHHHHHHHHHHHHHHHHHHHHHHHHHHHHHHHHHHHHHHHHHHHHHHHHHHHHCHHHHHHGGFGGFHHHGGGGDHHHHHHHFGHHHGHHHGGGGGHHHHHHHHG=DGHH0GHFGBGGHHHHFFCCFHG/CGC:<;:.=DFGFGFFGGGFGGFBF0FFFFFE
@M03495:530:000000000-LYBTV:1:1112:8447:12669 2:N:0:CATCACCC+TGCTATAT
ATATTTTGCCGTTGATAAACCAGCTAATCCTGAAAAAAAAATCAAAGCTAAAAACTACAATGCTAAGACCACGATGTGACTGCTATCAAAGTTAGATATATATGTAAATTATTCATCTGTCAAATCCTAGAATTATATCATACCTGCTCCAGCAATCACGACCTGTAATGGTTTAGTGGGTTGTTCACTGTTTCTGAAAAATGAAGATAGTTGTCCAGCTTCCAAAAAGTTTATTGTGTTTTCTAGTGGAG
+
BBBBBFFBDDD>EEGGGGBFFGEHFGHHFHHFGGFHHGG?FHGHHHBFFHHHHHGHEGGGHHHHHFHFFHHCEGFCCBFG@G3BGHFHHHHFHHEHFHDHHHHHDGFDGHHHHHGDDGGHHHGHHFHGFFFFFGHHFHHGFFF0FDC?DH?BFFFGHFBDD@DG0FHDGFDGBGGHH<FHDEDDEDGF0GGFFG0D0<0DFGFF0C0<CF;:GHE:C;;CFF:;0;.;A0FGFFFFGB9/;;0FFGGFGEE
@M03495:530:000000000-LYBTV:1:1112:18397:12675 2:N:0:CATCACCC+TGCTATAT
ATATTTTGCCGTTGATAAACCAGCTAATCCTGAAAAAAAAATCAAAGCTAAAAACTACAATGCTAAGACCACGATGTGACTGCTATCAAAGTTAGATATATATGTAAATTATTCATCTGTCAAATCCTAGAATTATATCATACCTGCTCCAGCAATCACGACCTGTAATGGTTTAGTGGGTTGTTCACTGTTTCTGAAAAATGAAGATAGTTGTCCAGCTTCCAAAAAGTTTATTGTGTTTTCTAGTGGAG
+
CCCCCFFFFFCAFGGGGGGGGGHHHHHHHHHHHHHHHGGGGHHHHHHHHHHHHHGHHGHHHHHHHHHHHFHHGGHGHGGHHHHHHHGHHHHHHHHHHHHHHHHHHHHHHHHHHHHHHHHHHHHHHHHHHHHHHHHHHHHHHHHFGHHHHHCGGHHHHHHGGGCGHGGHHHFGHHHHHHHHGGGGHHHHHHHHHHDHHHGGHHHHHF:CCGGHHHFHHGCGHHGGHHCFGFGGGGGGGGFGGGFFFFBB.99
@M03495:530:000000000-LYBTV:1:1112:23873:12713 2:N:0:CATCACCC+TGCTATAT
ATATTTTGCCGTTGATAAACCACCCTCCCTGTGGTCGTTATCTTGCTCCTTCTGTCGTCAACGAATTTACTAATTCCAAAGCTCACATGCTGACAGATCGGAAGAGCGTCGTGTAGGGAAAGAGTGTATATAGCAGTGTAGATCTCGGTGGCCGCCGTATCATTAAAAAAAAAAAAATGAGCGGGAAAGCGCGGTAGCGCAATCTATGCCTACCGAGGTCGCAGTACACGCCTAGACTACGCACAGGTAGA
+
BBCCCFFFFFCAFGGGGGGGGGGGGHHGGHHHHGHHGGGHHHHHHHHHFHHHHHHHGGGHGHGGGHHHGHHHHHHHHGHHHHHHHHHHHHHHHHHHHHHHGGGGHHHGGGGGGHHHHGBGGHGGDGHHHHGFFHHHHGFHHBFFFFFGGA/00><@DG.0<DGHH1G1F@@GF----.0;00-----../.--;...0----.000000:0:/.-.:-./-;-..000:.;.../0000;.-.--/.0000
@M03495:530:000000000-LYBTV:1:1112:21224:12721 2:N:0:CATCACCC+TGCTATAT
ATATTTTGCCGTTGATAAACCAGCTAATCCTGAAAAAAAAATCAAAGCTAAAAACTACAATGCTAAGACCACGATGTGACTGCTATCAAAGTTAGATATATATGTAAATTATTCATCTGTCAAATCCTAGAATTATATCATACCTGCTCCAGCAATCACGACCTGTAATGGTTTAGTGGGTTGTTCACTGTTTCTGAAAAATGAAGATAGTTGTCCAGCTTCCAAAAGGTTTATTGGGTTTTTTATGGGGG
+
CBCCBFFFFFCAFGGGGGGGGGHHHHHHHHHHHHHHHGGGGH3GHFFBBGHHHE135BFGABC@FECGHEGHEECEFDED4DHFFF?GHDEF4@4B4B4B4FFH?GHFH4BGBF4BF4FF?GH4FGB?F?G3FFGFFB3?BBG2??02DB2B2@2>=2=<<C/?C1G11?FFHCC11>F.EF-A.11<0=DG0G00=GDGCC<D0;0:00<0:;G00;/C0<0<;C./.;;90CB00;:CE..-.000..;
@M03495:530:000000000-LYBTV:1:1112:11798:12722 2:N:0:CATCACCC+TGCTATAT
ATATTTTGCCGTTGATAAACCAGCTAATCCTGAAAAAAAAATCAAAGCTAAAAACTACAATGCTAAGACCACGATGTGACTGCTATCAAAGTTAGATATATATGTAAATTATTCATCTGTCAAATCCTAGAATTATATCATACCTGCTCCAGCAATCACGACCTGTAATGGTTTAGTGGGTTGTTCACTGTTTCTGAAAAATGAAGATAGTTGTCCAGCTTCCAAAAAGTTTATTGTGTTTTCTAGTGGAG
+
ABCCBFFFFFCAGGGGGGGGGGHHHHHHHHHHHHHHHGGGGHHHHHGHHHHHHHGHHGHHGHHHHHHHHFHHGGHGHHHHHHBGHFHGHHHGHHHHHHHHHHHHHHHHHHHHHGHHHHHHHHHHHHHHHHHHHHHHHHHHHHGHFHHHHHBBCGGHHHHGGGGGHGHHHHHGHHHH=GFHGGGGHHHHHHHHHH=GHDHHHHHHHHFGHHGHHFHHHGGFGH;;CGHGGFFGGGGGGFC;CFGGGGGGEFF
@M03495:530:000000000-LYBTV:1:1112:25267:12735 2:N:0:CATCACCC+TGCTATAT
ATATTTTGCCGTTGATAAACCACCCTCCCTGTGGTCGTTATCTTGCTCCTTCTGTCGTCAACGAATTTACTAATTCCAAAGCTCACATGCTGACAGATCGGAAGAGCGTCGTGTAGGGAAAGAGTGTATATAGCAGTGTAGATCTCGGTGGGCGCCGTATCATTAAAAAAAAAAATAGCAGCATACACTGAAAAGACGATACCTCTGTCAGATGTAGTATACTGTGATTTTCATATTAGGATGAGACCAGC
+
CCCCCFFFFFCAFGGGGGGGGGGGGHHGGHHHHHGHGGGHHHHHGHHHHHHHHHHHGGGHGHGGGHHHHHHHHHHHHHHHHHHHHHGHHHHHHHHHHHHHGGFGHHHGGGGGFHHHHGHHEHGHFFGHHGHHGHHHGHHEGB2DD2=C<?///>ACF-<<ADFDF1D0<<@D?@-.09000/.09000000000:./.-..-:0000;009000090000090000;000000000000000:0000./.9
@M03495:530:000000000-LYBTV:1:1112:6602:12802 2:N:0:CATCACCC+TGCTATAT
ATATTTTGCCGTTGATAAACCAGCTAATCCTGAAAAAAAAATCAAAGCTAAAAACTACAATGCTAAGACCACGATGTGACTGCTATCAAAGTTAGATATATATGTAAATTATTCATCTGTCAAATCCTAGAATTATGCCTGGCAGACACGCCAGCCATGAAGCGGGTCAACTTTCAGTTGCCGGCGGAGATTGTTACTCGGGTAGATCGTCTTGATGAGACTTGCTGCGTAGGCCTCTCTAACCATCTGTG
+
BCBCCFFFFFCAFEEGGGGGGGHHHHHHHHHHHHHHHGGGGHHHHHHHHHEGHHGHHHHHHHHHHGHHHHHHGGHGHHHHHFFHHHHHHFHFHHGHHHHGHHHHHHHHGHHHHHFHHHHHHHHHHHGHHHGGHHHGGHHGHHHHGGHGGGCCDCFGHHHHHGHGGGGGHHGHHHHHHHHHHFDGGGGAB-BFGF;0;C9.CF;-;00CFB?.EF9////9/BB///;B=:9-./;/;9://:9ABB/;B9F
@M03495:530:000000000-LYBTV:1:1112:22351:12832 2:N:0:CATCACCC+TGCTATAT
ATATTTTGCCGTTGATAAACCAGGACTCAGGCTGGACCAAAGCTCACATGCTGACAGATCGGAAGAGCGTCGTGTAGGGAAAGAGTGTATATAGCAGTGTAGATCTCGGTGGTCGCCGTATCATTAAAAAAAAAAAAAAATGAAGTGCACAGAGTAGAAGAACAGTAAACGAAAGTGAGAGTGTGCACCTCGGTGTACACCTCATAACAACGATGTGAAAGTGGCGTACCGAGACGACTCAATTATGTCGA
+
CCDECFFFFFCBGGGGGGGGGGHGHHHHHHHHHHGFHHHHHHHHHHHHHHHHHHHHHHHHHGGGGHHHGGGEEFHHHHGHHHHHHHHHHHHHHHHHHHHGGHFFBHHGGEFEEFGCFFEBFHHHHHHHHFCDC/C@-<--.0111<01101/0/:1111<0//:/::111.....111010<1<11<0//.....<0111</:011:000<-....11111110.-<--<B.--..--.<00111<1<:<.
@M03495:530:000000000-LYBTV:1:1112:25507:12886 2:N:0:CATCACCC+TGCTAGAT
ATATTTTGCCGTTGATAAACCACCCTCCCTGTGCCAAAGCTCACATGCTGACAGATCGGAAGAGCGTCGTGTAGGGAAAGAGTGTATCTAGCAGTGTAGATCTCGGTGGTCGCCGTATCATTAAAAAAAAAACGAAAATATAACGGAGAAGAGGTGGTGACTATGACACAAATCGTACGACTATCTACGAATAAGCTGCATCATTGTCCGAACGTTCATCTATATCGTCATGATAACAGAATCTAGAGTCA
+
BBCCBFFFFFB>EFGGGGGGGGGGGHHGGGHHHHHHHHHGHHHHHHHGHGGHHHGHHHGGGGHHHGGGGEFHHHHGHHGHGHGGFHFGBHHHHGBGFGFFFGHFHG?GGFGEEGE</?GHHFBDGHHGC/>A//>..-11<=11.-..-./<..<..:.0000000000/..00..;9-..;;00009....;00000:/000000;09.9:--.:9000000009./...00000000/000000;0000
@M03495:530:000000000-LYBTV:1:1112:13668:12896 2:N:0:CATCACCC+TGCTATAT
ATATTTTGCCGTTGATAAACCAGCTAATCCTGAAAAAAAAATCAAAGCTAAAAACTACAATGCTAAGACCACGATGTGACTGCTATCAAAGTTAGATATATATGTAAATTATTCATCTGTCAAATCCTAGAATTATATCATACCTGCTCCAGCAATCACGACCTGTAATGGTTTAGTGGGTTGTTCACTGTTTCTGAAAAATGAAGATAGTTGTCCAGCTTCCAAAAAGTTTATTGTGTTTTCTAGTGGAG
+
BBBBBFFFFFBAEFEGGGGGFGGHFHHHFHHFFFHHGGEFEGHHHGHHHHHHFFEHHGHFHHHGHHHHGFGHGEGGGGHHHGHHHHHHHHHHHHHHHHHHHHHHGHHGHHHGHGFFHHGHHHHHHHHHHHHFHHHHHHHHHHGFHHGBGHHHFHGHHFHGDGCGHHHHFHGG1GFDFGGHDGGGHDDHHFFGDGDBGDFF.CDFDG0;GFGHHGGHFHFHFG::G0:AGFGGGGGG0C:;FFFFGGGFF0C
@M03495:530:000000000-LYBTV:1:1112:27250:12927 2:N:0:CATCACCC+TGCTATAT
ATATTTTGCCGTTGATAAACCAGCTAATCCTGAAAAAAAAATCAAAGCTAAAAACTACAATGCTAAGACCACGATGTGACTGCTATCAAAGTTAGATATATATGTAAATTATTCATCTGTCAAATCCTAGAATTATATCATACCTGCTCCAGCAATCACGACCTGTAATGGTTTAGTGGGTTGTTCACTGTTTCTGAAAAATGAAGATAGTTGTCCAGCTTCCAAAAAGTTTATTGTGTTTTCTAGTGGAG
+
BBBBBFFFFFB>EGGGGGBGGGHHHHHHHHHHHGHHHGGGGHFHGHGHHHHHHHGHHHHHHHHHHHHHHHHHGGHGHHHHHHHHHHGHHHHHHHGHHHHHHHHHHHHHGFHHHHHHHHHHHHH4FHHFHHHHHHHHHHHHHHH2FHCFHC2FCGHHGFHGGGCDHHHBHHHFGHHHFBGGFGGGFHHHHHGGGHGDFFFHHFHFHHFFHHHHHG0C0G/:GC/<C0.;EFGGBFGGGB/CFFFFFFFGFFE
@M03495:530:000000000-LYBTV:1:1112:23158:12932 2:N:0:CATCACCC+TGCTATAT
ATATTTTGCCGTTGATAAACCAGTCAGGAGTCCAAAGCTCACATGCTGACAGATCGGAAGAGCGTCGTGTAGGGAAAGAGTGTATATAGCAGTGTAGATCTCGGTGGTCGCCGTATCATTAAAAAAAAAAAAACAACGATCGCGTACAGGTGACTCGGTCGGCAACAAAGAGCATAGGTTAGCAACATGACCGGACATGCACGCTGATGCGTGCCATGTAGGATGCACTGAGGTGGATCGTCAATATATCG
+
BCBCCFFFFFBAGGGGGGGGGGHHHHHHHGHHHHHGHHHHHHHHHGHFBBFHFHHHGGGGHHHGGGGFGBFFHGGHHHHHHHHHFHHHGHHHHH4FFGFGEGHGGGEE3@?GE<E0FGHFFEDDGCCC/</-<....-.<.-.---:.0:0:00:0..:.-----....////00000000.000../0000--:--00:009-...000:....0000900;;0900:/;0.9..;B0.:...000000.
@M03495:530:000000000-LYBTV:1:1112:10355:12949 2:N:0:CATCACCC+TGCTATAT
ATATTTTGCCGTTGATAAACCACCCTCCCTGTGGTCGTTATCTTGCTCCTTCTGTCGTCAACGAATTTACTAATTCCAAAGCTCACATGCTGACAGATCGGAAGAGCGTCGTGTAGGGAAAGAGTGTATATAGCAGTGTAGATCTCGGTGGTCGCCGTATCATTAAAAAAAAAAACAAGGTAGACAAGCAATGGTGCGTCGGGAGTGTCAGAGAGTCTGAAGAAGGTAGAGGAGAGAAGCGCATTGGGATA
+
DDCDCFFFFFCAEGGGGGGGGGGGGHHGGHHHHGHHGGGHHHHHGFHHGHHHHHHHGGGHGHGGGHHHHHHHHHHHHHHHHHHHHHHHHHHHHHHHHHHHGGGGHGHGGGGGGHHHHGGGHHHHGHHHHHHHHHHHFHHHHGFFHHHEDE//?A?CE<<00FGGFFB1>@@AC@-.../.000000/..//0:0;00-.------..000000/.00000000;/.000009.:...0/0--9.900..0/
@M03495:530:000000000-LYBTV:1:1112:11877:12952 2:N:0:CATCACCC+TGCTATAT
ATATTTTGCCGTTGATAAACCAGCTAATCCTGAAAAAAAAATCAAAGCTAAAAACTACAATGCTAAGACCACGATGTGACTGCTATCAAAGTTAGATATATATGTAAATTATTCATCTGTCAAATCCTAGAATTATATCATACCTGCTCCAGCAATCACGACCTGTAATGGTTTAGTGGGTTGTTCACTGTTTCTGAAAAATGAAGATAGTTGTCCAGCTTCCAAAAAGTTTATTGTGTTTTCTAGTGGAG
+
BBCCCFFFFFCAGGGGGGGGGGHGHHHHHHHHHHHHHGGGGHHGHHHGHHHHH3AGHHHHHHHHHGHHHHHHGGHGFHHHHHFHHGHHHHHHHHHHGHHHHHHHHHHHHGHHHGHHGHHHHHHHHHHHHHHHHHHHHHHHHHHFHHFGGHHFGGHHGFHGGCCGHHHGHHHGHHHHDGHGFGFGHGHFGHHHHHDGFGHHGHHHHHHGHFCHHHFFHGBCGG;:;::EBFGGGGGGGFCBFFGGEBFFABE
@M03495:530:000000000-LYBTV:1:1112:11802:12952 2:N:0:CATCACCC+TGCTATAT
ATATTTTGCCGTTGATAAACCAGCTAATCCTGAAAAAAAAATCAAAGCTAAAAACTACAATGCTAAGACCACGATGTGACTGCTATCAAAGTTAGATATATATGTAAATTATTCATCTGTCAAATCCTAGAATTATATCATACCTGCTCCAGCAATCACGACCTGTAATGGTTTAGTGGGTTGTTCACTGTTTCTGAAAAATGAAGATAGTTGTCCAGCTTCCAAAAAGTTTATTGTGTTTTCTAGTGGAG
+
BBBBBFFFFFD>EEGFGGGGGGHHHHGHGHHHDHHHHGGGGHHHHHHHHHHHHHGHHGHHGHHGH5FHHGHGFGFGHHHHGHGHHHFHHGHGHHGHHHFHHHHHGHHGHHHHHHHHHHHHFHHHHHHHHHHGHHHHHHHGHHHGFF0FGHBGHGGFHFFGGG?EHHHHHHGHHHFFGHHACA?EHHHFHHGFGD=DGBGHHHHHHGCG0CCCCGHGGC/CGG/<0::CDGFGGGFGGFGFEBBF0BFBFBE
@M03495:530:000000000-LYBTV:1:1112:25257:12960 2:N:0:CATCACCC+TGCTATAT
ATATTTTGCCGTTGATAAACCACCCTCCCTGTGGTCGTTATCTTGCTCCTTCTGTCGTCAACGAATTTACTAATTCCAAAGCTCACATGCTGACAGATCGGAAGAGCGTCGTGTAGGGAAAGAGTGTATATAGCAGTGTAGATCTCGGTGGTCGCCGTATCATTAAAAAAAAAAAAAGAGAACAAGTAAGAGAGGACGATATGTCAATCAGGTCGTGATAAACTGGAGTGTGATAGAGCAGTTAAGAGCGA
+
CCCCCFFFFFDBGGGGGGGGGGGGGHHGGHHHHHHHGGGHHHHHHGHHHHHHHHHHGGGHGHGGGHHHHHHHHHHHHHHHHHHHHHHHHHHHHHHHGHHHGGGGHHHGGGGGGHHHHGHHHHHHHHHHHHGHHHHHHH3GBBH@HFFGGGE?1E@AGF.GEH1FFFFBGEECF--<-..:/<0///0<0000/....-<..-0000:00000<0--.//000000//.0::00<00<000/::000<0/--
@M03495:530:000000000-LYBTV:1:1112:13974:13014 2:N:0:CATCACCC+TGCTATAT
ATATTTTGCCGTTGATAAACCAGCTAATCCTGAAAAAAAAATCAAAGCTAAAAACTACAATGCTAAGACCACGATGTGACTGCTATCAAAGTTAGATATATATGTAAATTATTCATCTGTCAAATCCTAGAATTATATCATACCTGCTCCAGCAATCACGACCTGTAATGGTTTAGTGGGTTGTTCACTGTTTCTGAAAAATGAAGATAGTTGTCCAGCTTCCAAAAAGTTTATTGTGTTTTCTAGTGGAG
+
BBCCCFFFFFCAEGGGGGGGGGHHHGHHHHHHHHHHHGGGGHHHHGHHHHHHHHGHHHHHHHHHHHHHHHHHGGHGHGHHHHHHHHHHHHHHHHHHHHHHHHHHHHHHHHHHHHHHHGHHHHHHHHHHHHHHHHHHHHHHHHHHHHGHHHHHHHHHHHHGGGGGHGHHHHHFGHHHHHGHGGGGHHHHHHHHHHDGHHHHGHHGHHGHHGGGHHCFHFCCGFCCGG.CGGGGGEG0;C;CFGGGGGGGEFG
@M03495:530:000000000-LYBTV:1:1112:13253:13015 2:N:0:CATCACCC+TGCTATAT
ATATTTTGCCGTTGATAAACCAGCTAATCCTGAAAAAAAAATCAAAGCTAAAAACTACAATGCTAAGACCACGATGTGACTGCTATCAAAGTTAGATATATATGTAAATTATTCATCTGTCAAATCCTAGAATTATATCATACCTGCTCCAGCAATCATCCTGGCAAACAACCTGCAGAAAAGCCAATCAAATATATTTTCACAAGAGATGGAATGTGAGGCAATAATAGAGTACAAAGGTTGAACCTGTA
+
BBBCCFFFFFCAGGGGGGGGGGHHHHHHHHHHHGHHHGGGGHHHHHHHHHHHHHGHHHHHGHHHHHGHHHHHGGHGHHHHHHHHHHHHHGHHGHHHHHHHHHHHHHHHHHHHGHHHHHHHHHHHHHHHHHHHHHHHHHHHHHHHFHGGHHFFFHHHHHHHHHHGHHHHHHHHGHHHHHHHHHGHHGHHHHFHHH=GHHHHHHHHGHGHHHHGHCGHGHHHHF;CGHCGHHCBCFFGGGGGGGGGGGGGG;B
@M03495:530:000000000-LYBTV:1:1112:27943:13034 2:N:0:CATCACCC+TGCTATAT
ATATTTTGCCGTTGATAAACCAGGACTCAGGCTGGACCAAAGCTCACATGCTGACAGATCGGAAGAGCGTCGTGTAGGGAAAGAGTGTATATAGCAGTGTAGATCTCGGTGGTCGCCGGATAATTAAAAAAAAATAAAAGAACAATGAAGGAACGCGACATACTCGTGTCTCAAGGCATTATCGAGATGGTCACGCCTAGCGTGAGTGGTCGTCTTCAGCGCGATCGGTACAGTTTGAGTTAGTATACAAG
+
BBBBBFFFFFBAEGGGGFGGGGGGGHHHHHFHHHGHHHHGHFHHFGGHHHHHHHGHHGHHFGGGGFHHG11>>E?FGHGHHHHHHBFGHHHHHHFHFHFHEBHGHFFFG//E/B//<//>/?2?FGFGH2C/>/0<>111.0<F011111/./...----.0000..../00000/..000=;A....0/000/..;..//;A...//.9/-9.9://9/.9---.-....9/:////.////9////9//
@M03495:530:000000000-LYBTV:1:1112:12030:13036 2:N:0:CATCACCC+TGCTATAT
ATATTTTGCCGTTGATAAACCAGCTAATCCTGAAAAAAAAATCAAAGCTAAAAACTACAATGCTAAGACCACGATGTGACTGCTATCAAAGTTAGATATATATGTAAATTATTCATCTGTCAAATCCTAGAATTATATCATACCTGCTCCAGCAATCACGACCTGTCCTGGCAAACAACCTGCAGAAAAGCCAATCAAATATATTTTCACAAGAGATGGAATGTGAGGCAATAATAGAGAACAAAGGTTGA
+
BCCCCFFFFFCAGGGGGGGGGGHHHHCGH55AGHHHHGGG?FAFHFE2FHHHH31AA3FF5AE5F533F2???EA1F44@433@@43BGF3F44434B@44@BF4FHDH4?G44?44?4?4DHFFG3?DEGEH4??FD3B3BG23?02F2BB2@2>2@=<BE/<0?F11?0?FGHFGFFAB00<<GCH//C.C/0<<G<0=<DGHHG00;G0./:CFGBC;C::;0CA.;90CFFB9CB000;F;F/B0FF
@M03495:530:000000000-LYBTV:1:1112:20666:13056 2:N:0:CATCACCC+TGCTATAT
ATATTTTGCCGTTGATAAACCAGGGACTCAGGCTGGACCAAAGCTCACATGCTGACAGATCGGAAGAGCGTCGTGTAGGGAAAGAGTGTATATAGCAGTGTAGATCTCGGTGGTCGCCGTATCATTAAAAAAAAAAAAAAAGATGAAGACTGTAGTAGACATCATATCGTGCAGAACAATAAAAATGCTTTAGTTACCGGTAACAAGTCAGGTCAGCGAACGAGAAATCGCCAGACACGAAAGACAATATC
+
CCCCCFFFFFCBFGGGGGGGGGHGGGGHHHHHHHHGHHHHHHHHHHHHHHHHHHHHHHHHHHGGGGHHHGGGGFGHHHHGFHHHHHFGHHHHHHFHHHFFFGFGHHHEHGEEGEDE@EGFDFHFFHFFFFB@C/><<<---<.011111/<001111111110:1111./...11///:010110.0111<1111:11<---.010/<111/1<0/<.-<-<.B..011<..9<..//.-...<//:0111
@M03495:530:000000000-LYBTV:1:1112:5900:13062 2:N:0:CATCACCC+TGCTATAT
ATATTTTGCCGTTGATAAACCAGCTAATCCTGAAAAAAAAATCAAAGCTAAAAACTACAATGCTAAGACCACGATGTGACTGCTATCAAAGTTAGATATATATGTAAATTATTCATCTGTCAAATCCTAGAATTATATCATACCTGCTCCAGCAATCACGACCTGGGGTAGCTCACGCGCTGCGTGATACGGGACTCAAGAATGGGCAGCTCGTACCCGGCCAGCGCCTCGGCAACCTCACCGCCGATGCG
+
BCCCCFFFFFDCGGGGGGGGGGHHHHHHHHHHHHHHHGGGGHHHHHGHHHHHHHGHHHHHHHHHHHHHHHGHGGHGHHHHHHHHHHHHHHHHHHHHHHHHHHHHHHHHHHHHHHHHHHHHHHHHHHHHHHHHHHHHHFHHHHHHHHHHHHHHHGGHHHHGGGGGGHGGGGEHHHHHHHFGGGGGGGGGGHGCE?@.CHCFGFGGGGGGG.BFD@AEGGFGGF-.;B-;.;DDEF-:ABF09AD;CF9@D?-
@M03495:530:000000000-LYBTV:1:1112:11179:13066 2:N:0:CATCACCC+TGCTATAT
ATATTTTGCCGTTGATAAACCACCCTCCCTGTGGTCGTCGTCCAAAGCTCACATGCTGACAGATCGGAAGAGCGTCGTGTAGGGAAAGAGTGTATATAGCAGTGTAGATCTCGGTGGTCGCCGTATCATTAAAAAAAAAAAAAAGAAAAGGAGGAATGGGCAGACGATACAATGAGAGTAGAAATGCAAGTAAACAAACGACAATAGAGCACATACGATAAGGTCTATCACTACTGAATGCTCTAATTGAA
+
CCCCCFFFFFCAGGGGGGGGGGGGGHHGGHHHHHHHGGGGGGGGHHHHHHHHHHHHHHHHHHHHHHGGGGHGHGGGGGGHHHHGGHHHHHHHGHHHHHGHHHHHHHGHHBGGHGAEEEGC@DD<CGHHHHGGFGHDCCGC-<<-.../;/./:../000../...--..-000:;000000000;:0:00000000.....---0000000.;000;....000000000000/00000000000000000
@M03495:530:000000000-LYBTV:1:1112:23821:13069 2:N:0:CATCACCC+TGCTATAT
ATATTTTGCCGTTGATAAACCAGCTAATTCCAAAGCTCACATGCTGACAGATCGGAAGAGCGTCGTGTAGGGAAAGAGTGTATATAGCAGTGTAGATCTCGGTGGTCGCCGTATCATTAAAAAAAAAAAAAATAGATAAGTACGAGCGAAGATAACTCAGATTACATCCAACAGACAGGACGAGTGATGATGACTCATGAATAAAGATGTGTACACGGTATCACACAACACTGTATGCGAGCACCGATGCT
+
CCCCCFFFFFCBEGGGGGGGGGHHHHHHHHHHHHHHHHHHHHHHHHHHHHFHHHGEGGHHHGGGGAEFGHHGHHHHHHGHHHHHHHHHHHGHFGHHEHHHHGFFGFHGGGGEEFHGGHHHEBFGFGBF/<--01111110000...-<---.0000<0:00000<:00:0:0.//.:/<<.---..000000000000000000000000000000.-...00000.....0000000..---.<---..0
@M03495:530:000000000-LYBTV:1:1112:11915:13069 2:N:0:CATCACCC+TGCTATAT
ATATTTTGCCGTTGATAAACCAGCTAATCCTGAAAAAAAAATCAAAGCTAAAAACTACAATGCTAAGACCACGATGTGACTGCTATCAAAGTTAGATATATATGTAAATTATTCATCTGTCAAATCCTAGAATTATATCATACCTGCTCTAGCAATCACGACCTGGACCTTCGATAACGGATCTATCCCTCATCAGATCCACCTCGGAGAGTTGCACGCTAAGGTTGTGGATGCGTTGGTGAAGGTGATGG
+
A?AB?FFFFFD>EFCGGGGFGGHGHHHHHHHHGHHDHGGGFHHHFHGHHHHHHHGHHHHHHHHHHGHHHFHHGGHGHDHHHHEHHHHHHHHGHGHHHHHHHHGHHHHHHHHHHHGHHHHGHHHHHHHHHHGHHHHHHHHHHHHHHHF2F33F3GFFCGHGGG?EHG?CFHHHFHHHGGGGGGGHHHHHFHHHHF0<DFHBGHGGGGGGGGDHFGGGG?9.EDFBFFBA?909C/:9.;A.;/;FF9//BBF
@M03495:530:000000000-LYBTV:1:1112:24892:13070 2:N:0:CATCACCC+TGCTATAT
ATATTTTGCCGTTGATAAACCAGCTAATCCTGAAAAAAAAATCAAAGCTAAAAACTACAATGCTAAGACCACGATGTGACTGCTATCAAAGTTAGATATATATGTAAATTATTCATCTGTCAAATCCTAGAATTATATCATACCTGCTCCAGCAATCACGACCTGATAATGGTTTAGTGGGTTGTTCACTGTTTCTGAAAAATGAAGATAGTTGTCCAGCTTCCAAAAAGTTTATTGTGTTTTCTAGTGGA
+
3AABBFFFFFCAFEGGGGGGGGHGHHHHHHHHHHHHHGGGGHHHHGHFHHHGHHGHHHHHHHHHHFHHHHFGGGHGHHHHHHHHHHHHHHGHHHHHHHHHHHHHHHHHHHHHHHHHHHHHHHHHHHHHHHHHHHHHHHHHHHHBHHEGHHHHFHHHHHHGGGGGHHHHHHHHHHHGGGHFHFGGGHHGHHHGHHGHHHGHFFHHHGHHHHGHFHHHFFGEHG;CFG0;.;;FFGGGGGGFGGGFB;FFGG0
@M03495:530:000000000-LYBTV:1:1112:8141:13072 2:N:0:CATCACCC+TGCTATAT
ATATTTTGCCGTTGATAAACCAGTCTCCAAAGCTCACATGCTGACAGATCGGAAGAGCGTCGTGTAGGGAAAGAGTGTATATAGCAGTGTAGATCTCGGTGGTCGCCGTATCATTAAAAAAAAAAAAAAAGCAAACTAAAGAGAACGAGGGATAAGGAGACGAAACATCAGTAGCAGTAGCACGAGAGACAAGAGATAAGCGAGTGAACGAGCAGGAGAAGGGTAAGATTAGGAGAAGAGGGGGACCTGAA
+
CDDEEFFFFFCBGGGGGGGGGGHHHHHHHHHHHHHHHHHHHHHHHHHHHHGGGGGHHHGGGGGGHHHHGGHHHHHHHHHHHHHHHHHHFHHHHHGHHHGAFG1FFEFGEFGHHGHFFHHHGGGGG@/@--..0/0.0<0001<<00...--.//0000..9.--.-/000:<111<0111<10-.-.-.///././11100-.--.110...--/....:/...//01111011/../0...---<.///0
@M03495:530:000000000-LYBTV:1:1112:5167:13086 2:N:0:CATCACCC+TGCTATAT
ATATTTTGCCGTTGATAAACCAGCTAATCCTGAAAAAAAAATCAAAGCTAAAAACTACAATGCTAAGACCACGATGTGACTGCTATCAAAGTTAGATATATATGTAAATTATTCATCTGTCAAATCCTAGAATTATATCATACCTGCTCCAGCAATCACGAGTCCTGGCAAACAACCTGCAGAAAAGCCAATCAAATATATTTTCACAAGAGATGGAATGTGAGGCAATAATAGAGTACAAAGGTTGAACC
+
ABCCBFFFFFCAEGGGGGGGGGHHHHHHHHHHHHHHHGGGGHGHHHHHHHHHHHEHHHHHHHHHHHHHHHHHGGHGGHHGHFGHHHHHHHHHHHGHHHFFHHHHHHHHHHHHHHHHHHGHHHHHHHHHHGGHHHHHHGGHHHGHHFHHEFFGGGCGHGHGGGGHHH1FFHHHHGHHEGFHHHHHHHHEHHFFHG<<GFHHBFGGB0GD;GGFBFHHGGHHGC:<GEEFBFFFFBFGBFGGBFGFBBFEBF.
@M03495:530:000000000-LYBTV:1:1112:26422:13087 2:N:0:CATCACCC+TGCTATAT
ATATTTTGCCGTTGATAAACCAGGATCAGGTGGACCAAAGCTCACATGCTGACAGATCGGAAGAGCGTCGTGTAGGGAAAGAGTGTATATAGCAGTGTAGATCTCGGTGGTCGCCGGATCATTAAAAAAAAAAAAACAGAAGAAAGCCAATAGATCAGGGACGACAATATACAAATAGAGTCACAACACGAGTATTGCGCATTAAACCTCCACGACACTCCTGAGATGGTGCTGATATCTGAGCCTACTAA
+
BCBCCFFFFFB>EEGGGGGGGGHGHHHHHHGGGHHHGHHHHHHHHHHBHHHFHHHHGHHGGGGHHGGGGGEEFGHHGHHHH3GHHGHHHHHHHHHFHHHHEBEFFHF>EE?3>EFE//AC0BFGF?3@CGGG?--<../<000//0/.//::0000000..:-----00000;;:000;0:CF00:..;.--..000:.--..00:0://;//.----0;::00:00;000:00000000;000//:/000
@M03495:530:000000000-LYBTV:1:1112:4170:13089 2:N:0:CATCACCC+TGCTATAT
ATATTTTGCCGTTGATAAACCAGAACCATCCAAAGCTCACATGCTGACAGATCGGAAGAGCGTCGTGTAGGGAAAGAGTGTATATAGCAGTGTAGATCTCGGTGGTCGCCGTATCATTAAAAAAAAAAAGACTGGGCCATGCGCGGGCAGAGAACGGAAATGACAGAGGGTGGGAGGGGCGGCGGTCACCGGGACGGTCGTGTAGATCGCGAAGGTCAGCAGAGCGGGCCGGAGGGCCGACAGGTCCGATT
+
?AABBFFFFFB2AEGG6FGDGFDFFFFGHCFHHGFGHFHHHHFFFDGHHFCGFHGDGGFCHGEGFAEFFFFFHGGHFH5BG4GHHHHHHHHG4BEE4F4B1??E1/B>E?EEAF04D?4444B>///<///011.....011..--:--;:.//99.;.-;09009//..9.-9..-----9-----./9.--;99-..--...////..9---.//9:/9././9-9----;;-;..-----.///-...
@M03495:530:000000000-LYBTV:1:1112:8266:13109 2:N:0:CATCACCC+TGCTATAT
ATATTTTGCCGTGATAAACCACCCTCCCCAAAGCTCACATGCTGACAGATCGGAAGAGCGTCGTGTAGGGAAAGAGTGTATATAGCAGTGTAGATCTCGGGGGTCGCCGTATCATTAAAAAGAAAAAAAAGCGAGAGAGATAAGTGAAGTGATAGCTGTTAAAGGCAAGTATCAACTGTGCAAGCTTATAGGTATTGGACTGATCACACATGCAGATAGAACACAGGGGTAGGAGGGAGCGAGACGCGGAC
+
BBBBAFFFFFB2ECGGGGFGGGGGHHGGGHCHFHGHHHHHHHGHHHHHFFHHGGGEGHHEEEGGGFGHGF?FEHFGGGGGHHHGGBGHHHHHGB4BE4EF/E///<//<//?C2@222@FB/?<0F0--<....<--...00000;0;000000;00000000009...000000/0/0000009/90000;0000000//.//99///9//://////////.....-....9/.-...----9.9--;-
@M03495:530:000000000-LYBTV:1:1112:6924:13113 2:N:0:CATCACCC+TGCTATAT
ATATTTTGCCGTTGATAAACCAGGACTCAGGCTGGACCAAAGCTCACATGCTGACAGATCGGAAGAGCGTCGTGTAGGGAAAGAGTGTATATAGCAGTGTAGATCTCGGTGGTCGCCGTATCATTAAAAAAAAAAAAAAGAGAAAAAAAGAGAGAAAGAACAGTTGAGACGTACGAGATGGGAAGGAGAATAGGAAAAGATGAGGTGAGCGGCGGAGTGAAGAATGTGGTAGCTCGACATGTGAGAGGGAA
+
CCDCCFFFFFCAGGGGGGGGGGHGCHHHHHGHHHGHHHHHHHHHHHHHHHHHHHHHHHHHHGGGGFGHGEFEEFHHHHGHHHHHHHHHHHHHGGHHHHHGHHFE4HHGGEFGEFC?EE<A0FGGHGGFFGGFG/<----..//0</.--../:.900:/.//:00000.0....-..:.00./;....:.0:0000///.0;00/B.090-------..09:0/00000/00000.--:.0000009....
@M03495:530:000000000-LYBTV:1:1112:5212:13113 2:N:0:CATCACCC+TGCTATAT
ATATTTTGCCGTTGATAAACCACCCTCCCTGTGGTCGTTATCTTGCTCCTTCTGTCGTCAACGAATTTACTAATTCCAAAGCTCACATGCTGACAGATCGGAAGAGCGTCGTGTAGGGAAAGAGTGTATATAGCAGTGTAGATCTCGGTGGCCGCCGTATCATTAAAAAAAAAAAAAACAACTGATATAAATGCTGAGGAAGTCGTTGAATGCAAAACATGAATGTGACAAGGTAAGCATGAGGTAGCACA
+
ABBBBFFFFFCAFGGGGGGGGGGGGHHGGHHHHGHHGGGHHHHHGFHHHHHHHHHHGGGEFHGGGHHHHHHHHHHHHHHHHHHHHHHHHHHHHHHHHHHHGGGGHHHGGGGGGHHHHGGHHHHHHHFHHHHGGGGFFGGHHH2>HFFFE?C00>/A@-<0FDGGHG1=<@C@CA;---....0/90000;0000000.909.00...9:0000000/..0000000;00009.90000000;0/900:00/
@M03495:530:000000000-LYBTV:1:1112:11386:13132 2:N:0:CATCACCC+TGCTATAT
ATATTTTGCCGTTGATAAACCAGAGGACTCAGGCTGGACCAAAGCTCACATGCTGACAGATCGGAAGAGCGTCGTGTAGGGAAAGAGTGTATATAGCAGTGTAGATCTCGGTGGTCGCCGTATCATTAAAAAAAAAAAAAAAGAAGAAAACAGTGTGGGGAGTTACAGTGCTAATAAAAAAGACGGAGAATACAGACAATGAAGTAAGAGGAAAGTTGAGAGTGACGCCATAGATGAAGGTACAGATAATG
+
CCCCCFFFFFCBGGGGGGGGGGHHHGHGHHHHHHHHGHHHHHHHHHHFHHHHHHHHHHHHGHHGGGGHHHGGGGGGHHHHGHHHHHHHHHHHHHHHHFHBGFHHHGHHHHGEGGEFEEGG<CCGHHGHHGDGGCC?C--<--..<:0//</</111<.<-.<./<1<0:11111111110-../....-.010:11.//0:111<:11:0..//.11110.<0111..-..<0111111001<:1:111:1
@M03495:530:000000000-LYBTV:1:1112:6358:13136 2:N:0:CATCACCC+TGCTATAT
ATATTTTGCCGTTGATAAACCACCCTCCCTGTGGTCGTTATGAATTTACTAATTCCAAAGCTCACATGCTGACAGATCGGAAGAGCGTCGTGTAGGGAAAGAGTGTATATAGCAGTGTAGATCTCGGTGGTCGCCGTATCATTAAAAAAAACAAAAAAGGATAGCACGTCAGAGTCGAGGAACGTGTAGAGAAAGAGAGCTAACTAGATACATGATGGATGCGACTGTGTTGTGCACTGAGGGGTGACCTA
+
CDDDBFFFFFCAEGGGGGGGGGGGGHHGGHHHHHHHGGGHHHHHHHHHFHHHHHHHHHHHHHHHHHHHHGHHHHHHHHHGGGGHGHGGGGGGGHHHGHHHGHHHGHHHHHHFBGF4FHHF4D4DBCF?FG/B</AD/?GFHED@>F22@@<...00.<../000000-...;;0C0-:---/....//0000000///..:0:/;0000000000:00/00/-:--.000:./.0000/00..-.-.0000
@M03495:530:000000000-LYBTV:1:1112:22810:13141 2:N:0:CATCACCC+TGCTATAT
ATATTTTGCCGTTGATAAACCACCCTCCCTGTGGTCGTTATCTTGCTCCTTCTGTCGTCAACGAATTTACTAATTCCAAAGCTCACATGCTGACAGATCGGAAGAGCGTCGTGTAGGGAAAGAGTGTATATAGCAGTGTAGATCTCGGTGGTCGCCGTATCATTAAAAAAAAAAAAGAATAGGGAAGAACGGGGAGGTAGGACAGTGATAAAAGGAGGGAAGTGGATAGGGGTAGATACAGGACCGAAGAA
+
BCCDCFFFFFCBGGGGGGGGGGGGGHHGGHHHHHHHGGGHHHHHHHHHHHHHHHHHGGGHGHGGGHHHHHHHHHHHHHHHHHHHHHHHHHHHFHHHHHHHGGGGHHHGGGGGGHHHHGHHHHGHGHHHHHHHHGHHHHFFFD2FGHHG/??/1><<@/.><GHFHHGHHGG@@<--...0100./:<.//..<----.00.00/.011<11111./9.-...<000:10/<..99111111/...--<-./
@M03495:530:000000000-LYBTV:1:1112:14651:13143 2:N:0:CATCACCC+TGCTATAT
ATATTTTGCCGTTGATAAACCACCCTCCCTGTGGTCGTTATCTTGCTCCTTCTGTCGCAACGAATTTATCCAAAGCTCACATGCTGACAGATCGGAAGAGCGTCGTGTAGGGAAAGAGTGTATATAGCAGTGTAGATCTCGGTGGTCGCCGTATCATTAAAAAAAAAAAAAAGGAAAAAACGAAGGAGGATGTAGAAGGATGCAAAGGGTGTGGGAGAGAGTACAGATAAGAGGAGGCGAGAGAGGACGAA
+
CCCDDFFFFFCAFGGGGGGGGGGGGHHGGHHHHHHHGGGHHHHHHHHHHHHHHHHHGHGGGGGGHHHHHHHHHHHHHHHHHHHHHGHHHHHHHHGGGGGGHGFGGEFGFGHGHHHHHHFGGHHHHHHHHHHHFGGHHHGHHG/CD/@@/EG/<>AGGFHBGFD@<A@::-;-..//:/.-.;9.......:0::0000.:00/000//...-...9...;.00:000:000009....----;....9---
@M03495:530:000000000-LYBTV:1:1112:15489:13158 2:N:0:CATCACCC+TGCTATAT
ATATTTTGCCGTTGATAAACCAGCTAATCCTGAAAAAAAAATCAAAGCTAAAAACTACAATGCTAAGACCACGATGTGACTGCTATCAAAGTTAGATATATATGTAAATTATTCATCTGTCAAATCCTAGAATTATATCATACCTGCTCCAGCAATCACGACCTGTAATGGTTTAGTGGGTTGTTCACTGTTTCTGAAAAATGAAGATAGTTGTCCAGCTTCCAAAAAGTTTATTGTGTTTTCTAGTGGAG
+
ABCCCFFFFFCAEGGGGGGGGGHHHHHHHHHHHHHHHGGGGHHHHHHGHHHHHHGHHHHHHHHHHHHHHHHHGGHGHHHHHHGHHHHHHHHHHHHHHHHHHHHHHHHHHHEHHHHHHHHHHHHHHHHHHHHHHHHHHHHHHHHHHHHHHHGGGGHHHHHGGGGGHHHHHHHGHHHHHHHHGGGGHHHHHHHHHGGGHHGHHHHFFGCGFHHGHHHFHC:GGG:;;:;AEBFGGGGGGFCFFFBFBFFGFFE
@M03495:530:000000000-LYBTV:1:1112:17390:13182 2:N:0:CATCACCC+TGCTATAT
ATATTTTGCCGTTGATAAACCAGCTAATCCTGAAAAAAAAATCAAAGCTAAAAACTACAATGCTAAGACCACGATGTGACTGCTATCAAAGTTAGATATATATGTAAATTATTCATCTGTCAAATCCTAGAATTATATCATACCTGCTCCAGCAATCACGACCTGTCCTGGCAAACAACCTGCAGAAAAGCCAATCAAATATATTTTCACAAGAGATGGAATGTGAGGCAATAATAGAGTACAAAGGTTGA
+
ABBCCFFFFFCAEGGGGGGGGGHHHHHHHHHHHHHHHGGGGHHHHHHHHHHHHHGHHHHHHHHHHHHHHHHHGGHGHHHHHHHHHHHHHHHHHHHHHHHHHHHHHHHHHHHHHHGHHHHHHHHHHHHHHHHHHHHHHHHHHHHHHHHHHHFGFGHHHHHGGGGGHHHHHHHHHHHHHHGGHFFHGHHGHHGHHH<CGGGHHHGCGFFHHHHHHEHHHHHHHHCGGFFFEACFFGGGGBF;CFGCFGFFGFC
@M03495:530:000000000-LYBTV:1:1112:23042:13189 2:N:0:CATCACCC+TGCTATAT
ATATTTTGCCGTTGATAAACCAAAGCTCACATGCTGACAGATCGGAAGAGCGTCGTGTAGGGAAAGAGTGTATATAGCAGTGTAGATCTCGGTGGTCGCCGTATCATTAAAAAAAAAAAACATCATTATCACGGGAGCGGTGGGCAACTTACGCACAGATAGACACCATCGTAATCGCGTCTTCAACATCACAGTTCTAGTGCACGGCTGGAGGTCTATACTGCTTCACGACTACTACCACGTCTTGTCAG
+
CCCCCFFFFFC>EGGGGGGGGGHHHHHHHHHHHHHHHHHHHHHHGGGABFFFGGGEFHHHHGHHHHHHHHHHHHHHGHHHFHHGFFGHHHHG1?E>FEEFE>?0EHFHHHGHHFCFCG<@<=11111@=11?..-.-.--.-.<.:../000.:.;-:0090000/.:00..:.:0.;--;..000;9/0000:00000000000.----....9/000000000;000..-.-:000/00.:./.90000
@M03495:530:000000000-LYBTV:1:1112:23167:13200 2:N:0:CATCACCC+TGCTATAT
ATATTTTGCCGTTGATAAACCAGGACTCAGGCTGGACCAAAGCTCACATGCTGACAGATCGGAAGAGCGTCGTGTAGGGAAAGAGTGTATATAGCAGTGTAGATCTCGGTGGTCGCCGTATCATTAAAAAAAAAAAAAAATAGAGAACACGAGGTCGGATCGGAAGTGAGGGAATCACGGTGTGAGCATGTTTCGATTGATCCGGATCCAGACCGGTGATGCGACGTTACCAGTCACACCGCAGCGCAGCG
+
CCCCAFFFFFC>FGGGGGGGGGHGHHHHHHHHHGGHHHHHHHHHHHHHHHHHHHHHHHHHHGGGGHHGGGGEEGGHHHGHHHHGHHHHHHHHHHHHHHHHHHFFHHHHG>EEE3</EFEFAGFGHGEHHFCF?/C<----.00000;0//.;;-:/---.99..;;0000..../90:....9.00000000;0..009;0::.;9:-/000..--99.0009.--:./:000000090.--;9---9;--
@M03495:530:000000000-LYBTV:1:1112:14323:13214 2:N:0:CATCACCC+TGCTATAT
ATATTTTGCCGTTGATAAACCAGCTAATCCTGAAAAAAAAATCAAAGCTAAAAACTACAATGCTAAGACCACGATGTGACTGCTATCAAAGTTAGATATATATGTAAATCATTCATCTGTCAAATCCTAGAATTATATCATACCTGCTCCAGCAATCACGACCTGTAATGGTTTAGTGGGTTGTTCACTGTTTCTGAAAAATGAAGATAGTTGTCCAGCTTCCAAAAAGTTTATTGTGTTTTCTAGTGGAG
+
BABBCFFFFFCAEFGGGGGGGGHHHHHHHHHHGHHHHGGGGHHHHHHHHHHHHHGHHHHHHHHHHHHHHGHHGGHGHHHHHHGHHHHHHHHHHHHHHHHHHHHHHHHHGFHHHHHHHHHGHHHHHHHHHFHHGHHHHHHHHHHHHHHGHGHGGGGHHEHGGGGGHHHHHHHFHHHHFFHHGAFDHHGHHHHHHHDGHHGG.<GHDG:CHHGGHHGHHHGHHG:;:CCAEBCFFGGGGG;CFGGGGGGEG0A
@M03495:530:000000000-LYBTV:1:1112:9028:13222 2:N:0:CATCACCC+TGCTATAT
ATATTTTGCCGTTGATAAACCACCCTCCCTGTGGTCGTTATCTTGCTCCTTCTGTCGTCAACGAATTTACTAATTCCAAAGCTCACATGCTGACAGATCGGAAGAGCGTCGTGTAGGGAAAGAGTGTATATAGCAGTGTAGATCTCGGTGGTCGCCGTATCATTAAAAAAAAAAAAATATAGGAAGAAGTAGAGTAGTACATTAACAACGGACGAGATGAGTGCCGAACGATATATGTTAAGTACTCGTGA
+
ACCDCFFFFFCAGGGGGGGGGGGGGHHGGHHHHHHHGGGHHHHHHHHHHHHHHHHHGGGHGHGGFHHHHHHHHHHHHHHHHHHHHHHHGHHHHHHHGGGHGGGGHHHGGGGGGHHHHGHHHHHHFGHHHHHHHHHHHFGHFHFDHHHGFEG/F@/?EC.<GFHHEGFDDE?@@--9-.0000000..:/00:00C00000:0000000.--.----;.0000000-9---.9.-00:0::000000:.;./
@M03495:530:000000000-LYBTV:1:1112:28088:13230 2:N:0:CATCACCC+TGCTATAT
ATATTTTGCCGTTGATAAACCAGCTAATCCTGAAAAAAAAATCAAAGCTAAAAACTACAATGCTAAGACCACGATGTGACTGCTATCAAAGTTAGATATATATGTAAATTATTCATCTGTCAAATCCTAGAATTATATCATACCTGCTCCAGCAATCACGACCTGTAATGGTTTAGTGGGTTGTTCACTGTTTCTGAAAAATGAAGATAGTTGTCCAGCTTCCAAAAAGTTTATTGTGTTTTCTAGTGGAG
+
AABBBFFFFFBAGGGGGGGGGGHHHHHHHHHHHFHHHGGGGHHHHHHHHHHHHHGHHHHHHHHHHHHHGHHHGGHGHHHGHHHFGHFHHHHHGHGHHHHHHHHHHHHHHHHHHHHHHHHHHHHHHHHHHHGHHHHHHHHHHHHHHHFHFHGGGHFHHHHGGGGGFGGHFHGGHHHHHHHHAFFGHHHHHHHHHHDGHGHHHHHHFHFHHHHHGHGHHHFG:G:CB;CEDBFFGGGGGGGFF/BFFBCBCFE
@M03495:530:000000000-LYBTV:1:1112:9122:13232 2:N:0:CATCACCC+TGCTATAT
ATATTTTGCCGTTGATAAACCAGCTAATCCTGAAAAAAAAATCAAAGCTAAAAACTACAATGCTAAGACCACGATGTGACTGCTATCAAAGTTAGATATATATGTAAATTATTCATCTGTCAAATCCTAGAATTATATCATACCTGCTCCAGCAATCACGACCTGTAATGGTTTAGTGGGTTGTTCACTGTTTCTGAAAAATGAAGATAGTTGTCCAGCTTCCAAACAGTTTATTGTGTTTTCTAGTGGAG
+
CBBCCFFFFFC?EGGGGGGGGGHHHHHHHHHHHHHHHGGGGHHGHHHHHHHHHGGHHHHHHGHHHFHHHGHHGGHGHHHHHHGHFFHHHHGHHHHHHHHHHHHHHHHHHHHHFHHHHHHHHHHHGHHHHHHHHHHHHGFHHHH2FGAGGHGCCGBHHHHGGGGGGGHFHHFGHHHHHHHHGGGGAHFHGHHFHH=GGF0=GFFHFHCCCFGGFHBCHHGC:C;;;G.;C0CF0FEGFF;;BFFGGGGGE0C
@M03495:530:000000000-LYBTV:1:1112:2063:13244 2:N:0:CATCACCC+TGCTATAT
ATATTTTGCCGTTGATAAACCACCCTCCCTGTGGTCGTTATCTTCTCCTTCTGTCGTCAACGAATTTACTAATTCCAAAGCTCACATGCTGACAGATCGGAAGAGCGTCGTGTAGGGAAAGAGTGTATATAGCAGTGTAGATCTCGGTGGTCGCCGTATCATTAAAAAACAAAAAAAGAAAGCACATGAAGAGTCGCAGAGAGCGTATGAAACAGCAATAACAACGTGACTAGATAGTAATCCTAAACAGG
+
BBCCCFFFFFBAEGGGGGGGGGGGGHHGGGHHHHCHGGGHHHHHHHHHHHHHHHHGGGHGHGGGHHHHHHHHHHHHHHHHHHHGHHHHHHHHHHGGHGHGGGGHHFGGGGGCHFHHGHHHEGGGHGHHHHHHHHFGH3FGBFDGHF?<?</@><?@/.0>FFBD>F<1<.<<C..--.../0/0/:0:0000.00:--;-.9..-.9./000;//.//090000.-....0900990000000000000/.
@M03495:530:000000000-LYBTV:1:1112:28162:13257 2:N:0:CATCACCC+TGCTATAT
ATATTTTGCCGTTGATAAACCAGGACTCAGGCTGGACCAAAGCTCACATGCTGACAGATCGGAAGAGCGTCGTGTAGGGAAAGAGTGTATATAGCAGTGTAGATCTCGGTGGTCGGCGTAGCATTAAAAAAAAAAAATAAGGGTATTTGTCAGTGCTTAGCATAGACATATACTATGCGATTATTACACAAGAGAATACAGTATGTGTCCACCAACATGTCTTAACTATCGCTCGTTTGTAATTGAATAAT
+
AAABBFFFFFBAFGGGGGGGGGHG4FGHGHHHHHGFGHHHGHFHHHFHHHHHHAEFGFHHGGGGGFGHGB1>EEFGGHGGHHHHHHHHHHHHHHHHHHEEHHDDHHEHEEGG/3>/>>/</??FHFFG22B//<<--.0=00.</<0000000;0:0000000000000000::0000.;...;;00000..9;//:00900;00;900000...:.;/;/9///////9....--9.../://://////
@M03495:530:000000000-LYBTV:1:1112:14844:13270 2:N:0:CATCACCC+TGCTATAT
ATATTTTGCCGTTGATAAACCAGCAATGTCACAACCACTTCTTGCCCTCCAAAGCTCACATGCTGACAGATCGGAAGAGCGTCGTGTAGGGAAAGAGTGTATATAGCAGTGTAGATCTCGGGGGTCGCCGTATCATTAAAAAAAAAAAAAATAGAAAGAAAAGAGATGCAGGAAGACGCTAGGTAATAACATGAGTAACGTGGATCACAGAGACGGTCGTGTGACGCGCTGGAGCATGAAGAGTCAGGATG
+
CCCDDFFFFFCBGGGGGGGGGGHHHHHHHHHHHHGGGGHHHHHHHHHHHGHHHHHHHHHHHHHHHFHHHHHHHGGGGHHHGGGGEGHHHHGHHHHHHHHHHHHGHHHHHHHHHGHGHFFGF/>B>CCCAFCAHFHGGGHGFHGCGCD--<-.000000/.///.//00000../<./.-....0000:00000000000.<..<0<./000///....--...00.9----<..<.000000<<000/:00
@M03495:530:000000000-LYBTV:1:1112:12322:13273 2:N:0:CATCACCC+TGCTATAT
ATATTTTGCCGTTGATAAACCAGCTAATCCTGAAAAAAAAATCAAAGCTAAAAACTACAATGCTAAGACCACGATGTGACTGCTATCAAAGTTAGATATATATGTAAATTATTCATCTGTCAAATCCTAGAATTATATCATACCTGCTCCAGCAATCACGACCTGTAATGGTTTAGTGGGTTGTTCACTGTTTCTGAAAAATGAAGATAGTTGTCCAGCTTCCAAAAAGTTTATTGTGTTTTCTAGTGGAG
+
ABCBAFFFFFCAEFGGGGGGGGHHHHHHHHHHHHHHHGGGGHHHHHHHHHHGHHGHHHHHHHHHHFHHHHHHGGHGHHHGHHFHHHHHHHHHHHHHHHHHHHHHHHHHHHHHHHHHHGHHHHHHHHHGHHHHHHHHHHHHHHHFHHGGHHGBGGHHHHHGDFGGHHHHHGHGHHHGHHGFGGGGEFHGHHHHHH0DDFHHFHFHFF;CGHHHHHHGFFGFB:/;<C;CDFGFFGF00;FFFFFFB0BFFBE
@M03495:530:000000000-LYBTV:1:1112:28633:13289 2:N:0:CATCACCC+TGCTATAT
ATATTTTGCCGTTGATAAACCAAAGCTCACATGCTGACAGATCGGAAGAGCGTCGTGTAGGGAAAGAGTGTATATAGCAGTGTAGATCTCGGTGGTCGCCGTATCATTAAAAAAAAAAACTAACCATAGCCTTCTGCTATACTATCCAGCTCTCAGAACCACCAGTTTCCAATGCATACAATGGTGTGGCCCCTGCCTTCTGCACATGTATGAATCAACACGTGACGCTAGTTTAACTCCGACTAAACATC
+
AAAAAFFFBFD1AEGGGGFGGGHEHHHGGHHHHHHFFHHHCGHHCEEEAFBEEEGAAF0AFFHHHFFFG@@FGHHHFF1FFHDF1BBGHFHGGE/?GE///E/FGBDGFHEGB//@/@//1?110<?1?1111111><1111=11101<<1<1<0000/.<<<..D00:00;0//00;C0;G0/;0:.....-9;AA000;000/000;00000009990.------;---////99///-----//////
@M03495:530:000000000-LYBTV:1:1112:12262:13306 2:N:0:CATCACCC+TGCTATAT
ATATTTTGCCGTTGATAAACCAGGACTCAGGCTGGACCAAAGCTCACATGCTGACAGATCGGAAGAGCGTCGTGTAGGGAAAGAGTGTATATAGCAGTGTAGATCTCGGTGGTCGCCGTATCATTAAAAAAAAAAAAAGAAGAGAAGAGGAGGGGTGGGGCATCAAAGATACAGGGAGAATAAGAAGGTGAGGTGAAGTGAGATAAGTGCGAGTGACAGTGAGCACGCGGTACGAATATGGAGGGGAGAGG
+
CDCDCFFFFFCBGGGGGGGGGGHGHHHHHHHHHHGHHHHHHHHHHHHHHHHHHHHHHHHHHGGGGHHHGEFFEGHHHHGGHHHHHHHHHHHHHHGHHHHGGHGFGHHHGFGGEHGGFG<BAGGHHHHHHGFCF>@C<-...<0./0/0.....--.9---.-//0001/01111:.....011111<.001../.1:11010111<0<11<.--.:110<11000.--<9......9.:11</<<-.-<<.
@M03495:530:000000000-LYBTV:1:1112:14366:13307 2:N:0:CATCACCC+TGCTATAT
ATATTTTGCCGTTGATAAACCAGCTAATCCTGAAAAAAAAATCAAAGCTAAAAACTACAATGCTAAGACCACGATGTGACTGCTATCAAAGTTAGATATATATGTAAATTATTCATCTGTCAAATCCTAGAATTATATCATACCTGCTCCAGCAATCACGACCTTAATGGTTTAGTGGGTTGTTCACTGTTTCTGAAAAATGAAGATAGTTGTCCAGCTTCCAAAAAGTTTATTGTGTTTTCTAGTGGAGG
+
AAABBFFFFFB>E2GGGGGGGGHHHHHHHHHHHFHHHGGEGHHHHHHHHHHHHHGHHHHHHHHHHHHHFEGHFEHGHHHHHHHHHHHHGHHGGHHHHHHHHHFGGHHHHHHHHHHHGHHHFHHGHHHHGHHHHHHHHHHHHHHFHHHHHF?GFGHHHHHGGGGGHHHHGHHHGHHFHHHGGGGHFGHHHHHGBD==GH<CHHHHH0CCHHFGHHFHHHHG0C:=GGC;0CCBFFFGGFFGGGC;BCGGEEG
@M03495:530:000000000-LYBTV:1:1112:2261:13307 2:N:0:CATCACCC+TGCTATAT
ATATTTGCCGTTGATAAAACAGCTAATCCTGAAAAAAAAATCAAAGCTAAAAACTACAATGCTAAGACCACGATGTGACTGCTATCAAAGTTAGATATATATGTAAATTATTCATCTGTCAAATCCTAGAATTATATCATACCTGCTCCAGCAATCACGACCTGTAATGGTTTAGTGGGTTGTTCACTGTTTCTGAAAAATGAAGATAGTTGTCCCGCTTCCAAAAAGTTTATTGTGTTTTCTAGTGGAGG
+
1A11>33@@>>1AFGGF11AFFFFGCFGBGHFFGD0AAEABAFFFFFGEGB1FECDHFB1FB2FFFDG0GHGGE/>GDHGGGFDFH2FBBGHHGH2GGHBF2F2BFDDGGFHFGBF2FFFHHHHFGDFFHHHFBGFHF2GH1B1B<G1BBFB00F111?ACCEH1?DFFH<?C<F1FFHGAC<CDDGF0=D<=DG0<<0.<D0==000;:000;00-;:.:/9;B;;:0;0=;0F00C99;9BFFFGF0.9
@M03495:530:000000000-LYBTV:1:1112:17027:13314 2:N:0:CATCACCC+TGCTATAT
ATATTTTGCCGTTGATAAACCAAATTTACTAATTCCAAAGCTCACATGCTGACAGATCGGAAGAGCGTCGTGTAGGGAAAGAGTGTATATAGCAGTGTAGATCTCGGTGGTCGCCGTATCATTAAAAAAAAAAAAAAGGGTGGGGAGACAGTGAGAGATACATAGAAAACAAGGAAAAGAGTAAGTGGAAGTAGCGCAAGTTTGGAAGGACACAGGTTGAGTGGACACACATGTGACAGGTGGAGGATGAA
+
BCCCDFFFFFCBFGGGGGGGGGHHHHHHHHHHHHHHHHHHHHHHHHHHHHHHHHHFHHHGGGGHHHGGGGEEGHHHGHHHHHHHHHHGHHGHHHHHHHHHFHHHFHF>EEEE//EF<EFHFHGHGBDHCDGGC/A--.....---.<..//0<0000.<00000:00</:<./..////./00:00<00:/0000-----000:.00/..././..00/<000.000./.<00000000<00...../000
@M03495:530:000000000-LYBTV:1:1112:10672:13334 2:N:0:CATCACCC+TGCTATAT
ATATTTTGCCGTTGATAAACCAGCTAATCCTGAAAAAAAAATCAAAGCTAAAAACTACAATGCTAAGACCACGATGTGACTGCTATCAAAGTTAGATATATATGTAAATTATTCATCTGTCAAATCCTAGAATTATATCATACCTGCTCCAGCAATCCTGGCAAACAACCTGCAGAAAAGCCAATCAAATATATTTTCACAAGAGATGGAATGTGAGGCAATAATAGAGTACAAAGGTTGAACCTGTAGAG
+
CCCCCFFFFFCAFGGGGGGGGGHHHHHHHHHHHHHHHGGGGHHHHHHHHHHHHHGHHHHHHHHHHHHHHHHHGGHGHHHHHHHHHHHHHHHHHHHHHHHHHHHHHHHHHHHHHHHHHHGHHHHHHHHHHHHHHHHHHHHHHHHHHHGGHHFGHHHHHHHHHHHHHHHHHGHHHHHFHHHHHGHGHHHHGHHHHG=DDGGHHGGFHFHHHH0CGGHHHHGFGH00CG:FG0CBFFGGGGGCFGFGEGFFFFF
@M03495:530:000000000-LYBTV:1:1112:9752:13336 2:N:0:CATCACCC+TGCTATAT
ATATTTTGCCGTTGATAAACCAGCTAATCCTGAAAAAAAAATCAAAGCTAAAAACTACAATGCTAAGACCACGATGTGACTGCTATCAAAGTTAGATATATATGTAAATTATTCATCTGTCAAATCCTAGAATTATATCATACCTGCTCCAGCAATCACGACCTGAGACCATTACCGAGCTGCTATCTGAATACATCGCGCAGCTACCAGAGTAAATGAGCAAATGAATAAATGAGTAGATGAATTTTAGC
+
BBBBBFFFFFBAEGGGGGGGGGHHHHHHHHHHHGHHHGGGGHHHGHFFHHGHHHGHHHHHHHHHHHHHHHFHGGHGHHHHFHFHHHGHHHHHHHHHHHGHHHHHGHHHHHHHHHHHHHHHHHHHHHGHFHHHGHHHHHHHHHHHHHEGHGGFCGBFGEHGGGGGHHHGHGHGHHGHGGG?DGEHHHHHHHDGGF<DF.DCCGGGHH:GHGFECC0BFFCFFG;CFG;9FFBB0000FFFFFGB0B0CBFG/
@M03495:530:000000000-LYBTV:1:1112:9295:13355 2:N:0:CATCACCC+TGCTATAT
ATATTTTGCCGTTGATAAACCAGTCAGGAGTCCAAAGCTCACATGCTGACAGATCGGAAGAGCGTCGTGTAGGGAAAGAGTGTATATAGCAGTGTAGATCTCGGTGGTCGCCGTATCATTAAAAAAAAAAAAAAAGGAGTGAAGAGGAGGGGTAGACGAAGTGAAAGCAAAAGAGAAGAAAAAGGCACATGAGCGTGATGCAGTGAAAGTACAGTAGACAGGAGTGAACACGAGTAGCGAGTGAGAAGCAG
+
CCCDDFFFFFCAFGGGGGGGGGHHHHHHHGHHHHHHHHHHHHHHHHHHHHHHHHHHGGGGHHHGGGGGGFHGHGFHHHHHHHHHHHHHHHHHHHFGFFGHHHHGFGGEGFEEGEEFGFHGHFHHHGGGDA/<<--.././.0000.....--...0:.--..;0000/0/0//.//0/:///....../000009.../:0:0000:000000:000000/.../.0000/.--..00-:--.0000/00/
@M03495:530:000000000-LYBTV:1:1112:15285:13398 2:N:0:CATCACCC+TGCTATAT
ATATTTTGCCGTTGATAAACCACCCTCCCTGTGGTCGTTTCTTGCTCCCAATTCCAAAGCTCACATGCTGACAGATCGGAAGAGCGTCGTGTAGGGAAAGAGTGTATATAGCAGTGTAGATCTCGGTGGTCGCCGTATCATTAAAAAAAAAAAAAAATAAAAGGAGCGTGTGGGCGGTGTCACAACAAAAATAGAGTCGATGGAGCTAGAAAGGGGTAAACCGCGTCAGTGAGAGGGATTGAGAGGACGTT
+
CCEEDFFFFFCBGGGGGGGGGGGGGHHGGHHHHHHHGGGGHHHHHHHHGHHHHHHHHHGHHHHHHHHHHHHHHHHHHHGGGGHHHGGGGGGHHHHGHHGHHGGHHHHHHHFHHHGFGFEFHHHHHGEEGFGGCGC/?CFFHHHHGBB<>A<-<-:-:.01111./<.-.<<<.<9----<01110......<0011<0-..1<<:/.00<110..-<./11:--9--..111010...///00.0...-..
@M03495:530:000000000-LYBTV:1:1112:4054:13403 2:N:0:CATCACCC+TGCTATAT
ATATTTTGCCGTTGATAAACCAGCTAATCCTGAAAAAAAAATCAAAGCTAAAAACTACAATGCTAAGACCACGATGTGACTGCTATCAAAGTTAGATATATATGTAAATTATTCATCTGTCAAATCCTAGAATTATATCATACCTGCTCCAGCAATCACGACCTTCCTGGCAAACAACCTGCAGAAAAGCCAATCAAATATATTTTCACAAGAGATGGAATGTGAGGCAATAATAGAGTACAAAGGTTGAA
+
AAAABFFFFFB2EEGGGCFGGGHHHFGHHHGHHAGEFGGCCGGFFFHGHFHFHHEGGFGHHHHGHFHFB2FGE?GFGFFFFGFHHHGHHHGHFFDFHHHHFHGH?BGDGGHFHF4BFHHHHFHHHGHHHHBDGFHHHHHGHHHFGD0?FF?BBFB<@FGA/@@EDGHGHHGFHFGFH..<FACGFFGHBFHCGFCGCGHGHFF0;GFFHH<C/C/;GF::G:0<;F?AEF;C9;CFBBF0CFFBC/99BBB
@M03495:530:000000000-LYBTV:1:1112:3053:13405 2:N:0:CATCACCC+TGCTATAT
ATATTTTGCCGTTGATAAACCAGCTAATCCTGAAAAAAAAATCAAAGCTAAAAACTACAATGCTAAGACCACGATGTGACTGCTATCAAAGTTAGATATATATGTAAATTATTCATCTGTCAAATCCTAGAATTATATCATACCTGCTCCAGCAATCACGACCTGTAATGGTTTAGTGGGTTGTTCACTGTTTCTGAAAAATGAAGATAGTTGTCCAGCTTCCAAAAAGTTTATTGTGTTTTCTAGTGGAG
+
BBBBBFFFFFB2EEGGGGGGGGHHHHHCHFHHHHHHHGGGGHFHHHHHHGHHHHGHHHHHHGHHHHGHHGHHGGHGHHHHHHFHHHHHHHHHHHHHHGHHGHHHHHHHGHHHHHGGHHGHHHHHHHHEHHHGHHHHHHHHHHGFHHGHHHFGCGGHHHHGGGGGHHH1FGBFGGHFFGHHGGGGHHHHHBGGHG0=GGFHEHFFHHGGG00CFCHGFGGHFH:CBG:.;FGGGEGGFGBBFFBFGGGFFBE
@M03495:530:000000000-LYBTV:1:1112:9732:13412 2:N:0:CATCACCC+TGCTATAT
ATATTTTGCCGTTGATAAACCAGCTAATCCTGAAAAAAAATCAAAGCTAAAAACTACAATGCTAAGACCACGATGTGACTGCTATCAAAGTTAGATATATATGTAAATTATTCATCTGTCAAATCCTAGAATTATATCATACCTGCTCCAGCAATCACGACCTGGATCTGGTGTTAGTTTCTAGTTTGTGCGATCGAATTAGTCGTCCTGGCAAACAACCTGCAGAAAAGCCAATCAAATATATTTTCACA
+
AAABBFFFFFBAEFGGGGGGGGHHHHHHHHHHHHHHHGGGHHHHHHGHHHHHHGHHHHHGHHHHHHHHHHHGGHGHGHHHHGHHHHHHHHHGHHGHHHHHHHHHHHHHHHGHHHHHHHHGHHHHGHGHHHHHHHHHHHHHHHHHHHGHGGFGFGHHHHGGGGGGGFHHHHHGHHGHHDGHHHHGHHHHHHHEGHECDHHHHHHHGFCDGHCCGFC.GEEGH.;BFF;BFFAFGFGGGGGGGGGGGFFEGGE
@M03495:530:000000000-LYBTV:1:1112:22046:13415 2:N:0:CATCACCC+TGCTATAT
ATATTTTGCCGTTGATAAACCAGGACTCAGGCTGGACCAAAGCTCACATGCTGACAGATCGGAAGAGCGTCGTGTAGGGAAAGAGTGTATATAGCAGTGTAGATCTCGGTGGTCGCCGTATCATTAAAAAAAAAAAAAATAACAGTAAAGGAGGACGGAGAAGAGAGAGCATAAATGACAACCAGTGGACGATAGCAAGTGTCAATATAGCATGAGTGTGGGGGTACAGACGTAGAAGCGCAGGTAATAGT
+
CCDDCFFFFFCBGGGGGGGGGGHGHHHHHHHHHHGHHHHHHHHHHHHHHHHHHHHHHHHHHGGGGHHHGEEFEEGHHHGFHHHHHHHDHHHHHHHGHHHHHHDGHFHHGEFGEDF/EE/?0GHDHHFHHECCG/C--<-.0100<111110/....--..-./0.:....0011111<001..9.10/0<--..<111/1111111111<111000<0<1..---.:111.-9...<10<9---.<1:11<
@M03495:530:000000000-LYBTV:1:1112:12764:13423 2:N:0:CATCACCC+TGCTATAT
ATATTTTGCCGTTGATAAACCAGCTAATCCTGAAAAAAAAATCAAAGCTAAAAACTACAATGCTAAGACCACGATGTGACTGCTATCAAAGTTAGATATATATGTAAATTATTCATCTGTCAAATCCTAGAATTATATCATACCTGCTCCAGCAATCACGACCCTGGCAAACAACCTGCAGAAAAGCCAATCAAATATATTTTCACAAGAGATGGAATGTGAGGCAATAATAGAGTACAAAGGTTGAACCT
+
AABAAFBBBFDAECGGFGGGBGHHHHGHHHHFHHHFHCC?EGBFGFHHGHHHGHGGHGHHHFGGG5GHHGHHGGHFHHHF4FCGHHEHGHHGG@FFGHFHHHHHHHHBFEFGHHGH4FDB44GBDGFFGHHHHHHHGFHGGHF2?F?BFG222F<GGHGDABCGHHF0GFHHHHFDCFACGDHHEHFHHBGBGG0=DGBFFFCCGHHFFFEGHFCG00G0<GGFEE.;FF0FF0BBCFG0BFG0:F/CFAC
@M03495:530:000000000-LYBTV:1:1112:21112:13446 2:N:0:CATCACCC+TGCTATAT
ATATTTTGCCGTGATAAACCAGCTAATCCTGAAAAAAAAATCAAAGCTAAAAACTACAATGCTAAGACCACGATGTGACTGCTATCAAAGTTAGATATATATGTAAATTATTCATCTGTCAAATCCTAGAATTATATCATACCTGCTCCAGCAATCACGATCCTGGCAAACAACCTGCAGAAAAGCCAATCAAATATATTTTCACAAGAGATGGAATGTGAGGCAATAATAGAGTACAAAGGTTGAACCTG
+
BBCCCFFFFFCAGGGGGGGGGGHHHHHHHHHHHHHHGGGGHHHHHHHHHHHHHGHHHHHHGHHHHHHHHHHGGGGHHHHHHHHHHGHHHHGHHHHHHGHHHHHGHHHHHHHHHHHHHHHHHHHHHHHHHHHHHHHHHHHHHFGFHHHHHHGGGHHHHHGGHHGHGHHHHFHHHGGHHGHHHHHHFHHHFHHHHH=DGHHHHHHGHHHABGHHHHHFHHCGHG;CFHGFFGGGGECFFGGFFBFFFGFFGF.
@M03495:530:000000000-LYBTV:1:1112:11454:13456 2:N:0:CATCACCC+TGCTATAT
ATATTTTGCCGTTGATAAACCAGCTAATTCCAAAGCTCACATGCTGACAGATCGGAAGAGCGTCGTGTAGGGAAAGAGTGTATATAGCAGTGTAGATCTCGGTGGTCGCCGTATCATTAAAAAAAAAAAAAGAGAAGAGCATGAAGGCGGAGGAGAGAGAGAAATACGATAGGACAGACGAGAAGTGTAAACAGGATGAGGGCAGAAGTGAGAGATTTAGGTGACGAATAAAAAGAATACAGATAGAGAGG
+
CCCCCFFFFFCAEGGGGGGGGGHHHHHHHHHHHHHHHHHHHHHHHHHHHHHHHHGGGGHHGGGGGFEGHFHGHHHHHHHGHHHHHHGHHHGH@GGHGEGHHG1?E?@//EE//0FFFFHFGHHC<C@?/<>..<01<>000<<0000.-----.:.9..;..00009.9.../909./.-9-../:0000009/..0000/...../0000000.0000000000..-.;0000...0000;0000000..
@M03495:530:000000000-LYBTV:1:1112:14996:13460 2:N:0:CATCACCC+TGCTATAT
ATATTTTGCCGTTGATAAACCAGCTAATCCTGAAAAAAAAATCAAAGCTAAAAACTACAATGCTAAGACCACGATGTGACTGCTATCAAAGTTAGATATATATGTAAATTATTCATCTGTCAAATCCTAGAATTATATCATACCTGCTCCAGCAATCACGACCTGTCCCGGCAAACAACCTGCAGAAAAGCCAATCAATTATATTTTCACAAGAGATGGAATGTGAGGCAATAATAGCGAACAAAGGTTGA
+
A1111FBFBDA1AE1GG3FFGGHHCHHHGHHHFGHHHAEEEFFGHHFEHHHHHHGHHFAGHGFHH2BGG0FFEGHGGHBGFHHGHHFHBGBDGGFFGD2FFHGFGGHHGFHHHEF>GHDFDGGBGHBGFGGDFFHGFDFHHHDGBGAGFCG1FC0F11GCGGG/?GB11>/<<AA0F.<<CG.C/0<CC/C<BC//:C0<GG00<::GHHH0:C.C00/;09BBB09;..A/FB0B009--;-B-B-BF-;
@M03495:530:000000000-LYBTV:1:1112:5546:13460 2:N:0:CATCACCC+TGCTATAT
ATATTTTGCCGTTGATAAACCACCCTCCCTGTGGTCGTTATCTTGCTCCTTCTGTCGTCAACGAATTTACTAATTCCAAAGCTCACATGCTGACAGATCGGAAGAGCGTCGTGTAGGGAAAGAGTGTATATAGCAGTGTAGATCTCGGTGGCCGCCGGATCATTAAAAAAAAAAAACATAGAAGTGAGAGAAGTGAGGGCAGGAGTGAGAATCGGCGGTGAGCGAAAGCGCATGCCAGATGAGGTACGTCA
+
ABCCCFFFFFC?EGGGGGFGGGGGGHHGGHGHHHHHGGGHHHHHHHHHFHHHHHHHGGGHGHGGGHHHHGHHHHHHHHHHHHHHHHHGHHHHHHHHHHHHGGGGHHHGGGGGGHGHHGHHHGHHGFHGGHFHHHHHGHHGHF2FGFHF/??00//@@-->-<GHHFF0<@-@;---..00090990000/.//;000.;..:-.9..//////..-----..9----./.--..////./:/:////.9..
@M03495:530:000000000-LYBTV:1:1112:29436:13477 2:N:0:CATCACCC+TGCTATAT
CGTATGCCGTTGATAAACCACCCTCCAAAGCTCACATGCTGACAGATCGGAAGAGCGTCGTGTAGGGAAAGAGTGTATATAGCAGTGTAGATCTCGGTGGTCGCCGTATCATTAAAAAAAAAAAACAAAAAGATATATGCTGACGAATACGCACCCCTGCTGCTTCATCGTAGCGCGAGGCATCTCAGAGTCACAGCACAGCCGACCTGCTCAGCATCGTGCGTTCAGATGTGACGTCACGACGGATTGCA
+
BBBBBFFFBBBBEGGFBFBFFGGHHGGHHHHHFHHHHHHHHHHHHHHHHGEGGHHGGEGEEGGHHHFFHHHHHGHHHHHHHHHGFGHGFGGHHGFGFGGGGFG?EF@EHGGGFEHE43>B<B/@//..00..<1111>11000/..-<.<.:.--;-...:00090000/.:..------;.//////////;//9..9...;@---.;.///////9....9...//;9/////.;..9;.---....//
@M03495:530:000000000-LYBTV:1:1112:18253:13486 2:N:0:CATCACCC+TGCTATAT
ATATTTTGCCGTTGATAAACCAGCCGGTAGCAGAAAGTCGGCGGTTCAGTTCCGCCAGATCTTTCGATTCGTACTCATCGCCCTCTTTAAACGGCACCAGATTTTGCAGGTATTCATCGCGGATTTGTGATCCTCCAAAGCTCACATGCTGACAGATCGGAAGAGCGTCGTGTAGGGAAAGAGTGTATATAGCAGTGGAGATCTCGGTGGTCGCGGTAGCATAAAAAAAAAAAGAAGAGAGTAATAACGAA
+
CCDDDFFFFFCAFGGGGGGGGGHHGGGFEGHHHHHHHHHGGGGGEEEGFGHFHGGGGCGFFHHHHGFHHFFGHHHHHHHHEGGGGHHHHHHHGGGGGGHHFFHHHDFFHHFHHHFGHHHGCGCDGHHHFHFGHHHG01GFFHHHHHHHHHD0/DGFHGHD:CACGGG.CAAFEFFGGFFEFBFFGBFFFFF00;:;0/0.0900:.:.::.0;9-9..;0;909:0099----..9;B./.90:0000...
@M03495:530:000000000-LYBTV:1:1112:11474:13498 2:N:0:CATCACCC+TGCTATAT
ATATTTTGCCGTTGATAAACCAGAACCATCCAAAGCTCACATGCTGACAGATCGGAAGAGCGTCGTGTAGGGAAAGAGTGTATATAGCAGTGTAGATCTCGGTGGTCGCCGTATCATTAAAAAAAAAAAAAGAAGAGAACGGGGGAAGAGAGTAGATGATGGAACAGAATATAAAAGAGGTGAGGATGAACTATGGCAGAAGCGATGCAAGATGTAGAGAGAGAGTGAGTATGAAATCATATGACAGAGAG
+
CDDDCFFFFFDBGGGGGGGGGGHHHHHHHHHHHHHHHHHHHHHHHHHHHHHHHHGGGGHHHGGGGAEGGFHGHHHHHHGHHHHHHHHHHHHHFGHGHGHHHGFGGEGGGGF<EFHFHHHHHFHGFGGG//-..00<0000...---..../.0111111110/00://0<11<1:11./.0.1..0<0011<01<0./<./00<....010/01:11111.....0110<111111110111111<0///.
@M03495:530:000000000-LYBTV:1:1112:27202:13522 2:N:0:CATCACCC+TGCTATAT
ATATTTTGCCGTTGATAAACCAGCTAATCCTGAAAAAAAAATCAAAGCTAAAAACTACAATGCTAAGACCACGATGTGACTGCTATCAAAGTTAGATATATATGTAAATTATTCATCTGTCAAATCCTAGAATTATATCATACCTGCTCCAGCAATCACGACCTGTCCTGGCAAACAACCTGCAGAAAAGCCAATCAAATATATTTTCACAAGAGATGGAATGTGAGGCAATAATAGAGTACAAAGGTTGA
+
BBBCCFFFFFCAFGGGGGGGGGHHHHHHHHHHHHHHHGGGGHFHHHHHHGFHHHGGHHHHEGHFHHHHHGFHGGHEGHHGGFEGHHHHHHHHHHGHFHHHHHHHHHHGHFGHGHHHHHHHGHHHHHHHHHHHHHHHFGHHHHHHHHHEFCBFGGGHGHHGGGGGH1CHHFGHHHH0FHHFHHGHGHFGCGHHHF<<CFGHFHHGBCGHHHHGHFCFFGGHFG;CFC;CEA:BFFGFFGG0;;FFG/:CGGG
@M03495:530:000000000-LYBTV:1:1112:28948:13528 2:N:0:CATCACCC+TGCTATAT
ATATTTTGCCGTTGATAAACCAGCTAATTCCAAAGCTCACATGCTGACAGATCGGAAGAGCGTCGTGTAGGGAAAGAGTGTATATAGCAGTGTAGATCTCGGTGGTCGCCGTATCATTAAAAAAAAAAAAAACAAACAGAGTAAAAGAGGAGGTGGCTCGTATGAAATAGCGAAATGCGAAAACACTGAACTCGGCACTGCGTGCATCAGTGGGACTGCATCAAGAGATTGGCATCGAACGAGAGTCAGAG
+
ABBCCFFFFFCBEGGGGGGGGGHHHHHHHHHHHHHHHHHHHHHHHHHHHHHHHHGGGGHHGGGGFEEFGHGGHHHHHHHHHHHHGHHHHHGHHGHHBHGHHGEGGEGGEEGE?EGEFGFHHFFGCCFC<<<<...0../</000000./.....<...0:<.</0000000-9--.00<.---/.:0:000009..--//0...9.0<0000/...../0000000./000./00/.//<-...-0:0000
@M03495:530:000000000-LYBTV:1:1112:5864:13534 2:N:0:CATCACCC+TGCTATAT
ATATTTTGCCGTTGATAAACCAGGACTCAGGCTGGACCAAAGCTCACATGCTGACAGATCGGAAGAGCGTCGTGTAGGGAAAGAGTGTATATAGCAGTGTAGATCTCGGTGGTCGCCGTATCATTAAAAAAAAAAAAGAAAGGAAAAGAGAAGAGCACAGGAGTAGGAACGAGAGTAACGCAAAAAACAAGATAACGTCAAGATAGGGAAAGAGAAGATGAGAAAGAATGGAGAGTAAAATATTCAGAGAT
+
CDDEEFFFFFEBEGGGGGGGGGHGHHHHHHHHHHGHHHHHHHGHHHHHHHHHHHHHHHHHHGGGGHHHGFEEEFHHHHGGHHHHHHHHHHHHHHHHHHFHHHHFHHHHG/EG??EEEFEBA0GFHHHHH2CGG?D@<..0/0.<////<//0<0./0.//.../:100:..<..-<1119--<-/.<.9.//0110./...00011/./.<.///:/<B11011<0/.0100<0.011111011<:110<1
@M03495:530:000000000-LYBTV:1:1112:16759:13540 2:N:0:CATCACCC+TGCTATAT
ATATTTTGCCGTTGATAAACCAGCTAATCCTGAAAAAAAAATCAAAGCTAAAAACTACAATGCTAAGACCACGATGTGACTGCTATCAAAGTTAGATATATATGTAAATTATTCATCTGTCAAATCCTAGAATTATATCATACCTGCTCCAGCAATCACGACCTGTAATGGTTTAGTGGGTTGTTCACTGTTTCTGAAAAATGAAGATAGTTGTCCAGCTTCCAAAAAGTTTATTGTGTTTTCTAGTGGAG
+
BCCCDFFFFFCAGGGGGGGGGGHHHHHHHHHHHHHHHGGGGHHHHHHHHHHHHHGHHHHHGHHHHHHHHHHHGGHGHGHHHFGHFHHHHHHHHHHHHHHHHHHHHHHHHGHHHHHHHHHHHHHHHHHHHHFHHHHHHHHHHHHFHHHFHHGHGGGHHHHGGGCGHHFHHHHGHHHGGHGHGGGGHHHHGHHHHHDGGGHHHHHHHHGHHHHEHHHGFHCHHHGCGHGEDGGGEFFGGGFGGGGFF0;FFFE
@M03495:530:000000000-LYBTV:1:1112:2769:13542 2:N:0:CATCACCC+TGCTATAT
ATATTTTGCCGTTGATAAACCACCCTCCCTGTGGTCGTTATCTTGCTCCTTCTGTCGTCAACGAATTTACTATCCAAAGCTCACATGCTGACAGATCGGAAGAGCGTCGTGTAGGGAAAGAGTGTATATAGCAGTGTAGATCTCGGTGGTCGCCGTATCATTAAAAAAAAAAACAGCAGTGAAGTAGGAGAGAGCGAGGAGGCGGAAGAAATGAGTACAGCTATGAGGTGACTGTATACATATCGTTGATG
+
BCCCCFFFFFC>EFGGGGGGGGGGGHHGGHHHHHHHGGGHHHHHFHHHHHHHHHHHGGGHGHGGGHHHHHHHHHHHHHHHHHHHHHHHHHHHHHFHHHGGGGHHHGGGGFGHHHHGHHHHHHHHHHHHFHHHHGGHHHHGG>DGHGCGG/2//AD/><0D1FG1FF1<@@-:-.././.0/90000000/.9;..---:-...--9-..//;//9////;///////;/.//////////9///9/././/
@M03495:530:000000000-LYBTV:1:1112:21037:13577 2:N:0:CATCACCC+TGCTATAT
ATATTTTGCCGTTGATAAACCAGCTAATCCTGAAAAAAAAATCAAAGCTAAAAACTACAATGCTAAGACCACGATGTGACTGCTATCAAAGTTAGATATATATGTAAATTATTCATCTGTCAAATCCTAGAATTATATCATACCTGCTCCAGCAATCACGACCTGTAATGGTTTAGTGGGTTGTTCACTGTTTCTGAAAAATGAAGATAGTTGTCCAGCTTCCAAAAAGTTTATTGTGTTTTCTAGTGGAG
+
AAAB?FFFFFBAEGGGGGGGGGHHGHHGHGGHHHHHHGGGGHHHHHHEHHHHHHGHHHHHHHHHHBGHHHHHGGFEGHHGFHHHHHHHHHGGFHHHHHHHHHHHHHHHHHHHHHHHHHGHGHHHHHHHHHHGHHGHHHGHHGHBGHFHHF2BFGCGFHHGGGGGHHHFGGHGHGHHHHEGEFGEHHFFFHHHHG<GGDDHHFFFGHCBGHFFHHH0CGCGGC:0CCC.DBCFBFFFGF9;CBFFBFFF.CE
@M03495:530:000000000-LYBTV:1:1112:27908:13585 2:N:0:CATCACCC+TGCTATAT
ATATTTTGCCGTTGATAAACCAGTCAGGAGTCCAAAGCTCACATGCTGACAGATCGGAAGAGCGTCGTGTAGGGAAAGAGTGTATATAGCAGTGTAGATCTCGGTGGTCGCCGGATCATTAAAAAAAAAAAAAAAAAACAGTGAAGGTACGGCAGTTGTTGAAGTGACAGTGAGCGGATCTCTATCAGAGCACAGATGTGAGCATATATAACTATTGTAGCTGCACGCTTAGTTGTATGGCAGATAGCTAG
+
CCCCCFFFFFB>EGGGGGBGGGHHHHHHHGHHHHHHHHHHHHHHHHHGDFGHGFHHGGGGHGHGGEEEEBGGHGFHHHHHHHHHHHHHGHHHFGFGDFGBGHHG1EG?3EEFE///>FGGHFGHECGG?@>---<-:-../0:000;/00..---/000..0;0;9000000///-----//9/////////./////;/:////:////////:/9/////////.;...//9///9//./..////9//
@M03495:530:000000000-LYBTV:1:1112:5014:13594 2:N:0:CATCACCC+TGCTATAT
ATATTTTGCCGTTGATAAACCAGCTAATCCTGAAAAAAAAATCAAAGCTAAAAACTACAATGCTACGACCACGATGTGACTGCTATCAAAGTTAGATATATATGTAAATTATTCATCTGTCAAATCCTAGAATTATATCATACCTGCTCCAGCAATCACGACCTGGAGTCTATCCTCCCTACGAGGAACTCTGATAAGCTCATTGCTAGGAAGAAGGATTGGGAATGGTTTAGTGGGTTGTTCACTGTTTC
+
?AAABFFFFFB2AEEFFDGGGGFGBF5FGHHFGFHGH2E?EFHFFGHGHGHFHFFHHEGGHFHBG5?EF>/FEEEGGHGFFHHHFFGHFHFDFHHHHHGG4GFG?DBGHFG4GHFFGFHHHGHD?GFFHEFFGBGHGFGHGFHHGB0<@G11@C0<GFHG?CGDHG0<<C1GFHHBGCFHF0...<-=GHH0DB:00:C:G0GBCEC0:C00:./;A.9BBA99/:B/B9./;0;99.;AD.//9/;99//
@M03495:530:000000000-LYBTV:1:1112:17757:13600 2:N:0:CATCACCC+TGCTATAT
ATATTTTGCCGTTGATAAACCACCCTCCCTGTGGTCGTTATCTTGCTCCTTCTGTCGTCAACGAATTTACTAATTCCAAAGCTCACATGCTGACAGATCGGAAGAGCGTCGTGTAGGGAAAGAGTGTATATAGCAGTGTAGATCTCGGTGGTCGCCGTATCATTAAAAAAAAAAAAAAAATGAGTGAAGATGGGGGAGTAAGGTCGTAATAGACAAGAAGACAGATACGATATATGTAGGGGTAGTAGACA
+
CCCCDFFFFFDBFGGGGGGGGGGGGHHGGHHHHHHHGGGHHHHHHHHHHHHHHHHHGGGHGHGGGHHHHHHHHHHHHHHHHHHHHHHHHHHHHHHHHHHHGGGGGHHGGGGGGHHHHGHHHHHHHHHHGHHHHHHHHHHHFD2DFFGEAC?/?A</@/<0<FGGG1G1<@CCCE-----<.0111:11<1110..-<<B/11011--.:.11101/.<//0<///111....-111:11<..<<.<11111
@M03495:530:000000000-LYBTV:1:1112:10015:13608 2:N:0:CATCACCC+TGCTATAT
ATATTTTGCCGTTATAAACCAGGACTCAGGCTGGACCAAAGCTCACATGCTGACAGATCGGAAGAGCGTCGTGTAGGGAAAGAGTGTATATAGCAGTGTAGATCTCGGTGGTCGCCGTATCATTAAAAAAAAAAAAAAAGTAGAGGAGAAAAGGAGAAGGATAGTAAAAGGAAAAGGAAGGAGAGGCAGTCGAGAGAAGGTGAGCAGAGAGCGAGAGTAGATAATCAAGCAGAGATAGGCAGTAACGCTGC
+
CCDDCFFFFFDBGGGGGGGGGGGHHHHHHHHHHGHHHHHHHHHHHHHHHHHHHHHHHHHHGGGGHHHGGGGGGHHHHGHHHHHHFGHHHHGHFHHHHHFFGHEGHHHGEFD?B@EFEE/CAGHHDDGHHGFFC/--<--.<0000<....0//./:../..:00000000./////9//........../0..-.-.0/.0:0.00//./..-----0000<000<00<0///./<00/00.:00:9-.9.
@M03495:530:000000000-LYBTV:1:1112:4773:13617 2:N:0:CATCACCC+TGCTATAT
ATATTTTGCCGTTGATAAACCAGTCAGGAGTCCAAAGCTCACATGCTGACAGATCGGAAGAGCGTCGTGTAGGGAAAGAGTGTATATAGCAGTGTAGATCTCGGTGGTCGCCGTATCATTAAAAAAAAACAAAATGGAAAACAACGGGGACTATATCAGCAGGAAAAAAACAGACGAGTTGCACAATGGGTTAAAGTAGCAGAGAGAAGCGCAATCTGAGTCGGTGCGTGATGTCAATGACGCATCGGACT
+
BCCCCFFFFFCAEGGGGGGGGGHHHHHHHGHHHHHHHHHHHHHHHHHHHHHHHHHHGGGGHHHGGGGFGFGGHGFHHHHHHHHHHHHHGHHHGHFGHHHHHHGGEFGEGEGGGEGHHHHHHHFHHGGGC//==011111100/.>--.---./000=0000<.:///.:-..//.---..000009000./..00;000000/./:.0/0----.0900900-;-.--.../0;0000000..-.-...--
@M03495:530:000000000-LYBTV:1:1112:17336:13637 2:N:0:CATCACCC+TGCTATAT
ATATTTTGCCGTTGATAAACCAGCTAATCCTGAAAAAAAAATCAAAGCTAAAAACTACAATGCTAAGACCACGATGTGACTGCTATCAAAGTTAGATATATATGTAAATTATTCATCTGTCAAATCCTAGAATTATATCATACCTGCTCCAGCAATCACGACTCCTGGCAAACAACCTGCAGAAAAGCCAATCAAATATATTTTCACAAGAGATGGAATGTGAGGCAATAATAGAGTACAAAGGTTGAACC
+
BABBBFFFFFBAEGGGGGGGGGHHHHHHHHHGHHHHHGGGGHHHHHGFHHHHHHGHHHHGGHHHHHHHHHHHGGHGHHHHEHHHHHHHHHHHHHHHHHHHHHHHHHHHHGHHHGHHHHHHHHGHHGHFHHHHHHHHHHHHHHHFHFG2GHBCGGFHHHHGGGGGFHFGFHHHHHHHFHHHHHBHHHGHGHHHHG<DGGGFDHHFHHHGGHBGHHHHHHHHCC0<;ACFGFBCFBFFBFFFFFFBBB9F0FE
@M03495:530:000000000-LYBTV:1:1112:22378:13645 2:N:0:CATCACCC+TGCTATAT
ATATTTTGCCGTTGATAAACCAGCTAATCCTGAAAAAAAAATCAAAGCTAAAAACTACAATGCTAAGACCACGATGTGACTGCTATCAAAGTTAGATATATATGTAAATTATTCATCTGTCAAATCCTAGAATTATATCATACCTGCTCCAGCAATCACGACCTGTCCTGGCAAACAACCTGCAGAAAAGCCAATCAAATATATTTTCACAAGAGATGGAATGTGAGGCAATAATAGAGTACAAAGGTTGA
+
BBBBBFFBFFB>EGGGGGGGGGHHHHHHHHHHHHHHGFGEGHHHHHHHHHHHGHGHHHHHHHHHHHHHHCFGGGHGFHHHHHHHHHFHHHHHHHHHHHHHHHHHHHHGHHHHHHHHHHHHHHHGHHHHHGHHHHHHHHGHHHHHHHFGGHHBGGGGHHHGGGGGHHHHHHHGHHHHHHHGGHEHHHGHHHHHHH/CGG0DHHHHHGCHEHHGFGFHHHHHGGGHGFFFGGFGGGGGGGFBFFFGGFFFFFF
@M03495:530:000000000-LYBTV:1:1112:22860:13647 2:N:0:CATCACCC+TGCTATAT
ATATTTTGCCGTTGATAAACCAGCTAATCCTGAAAAAAAAATCAAAGCTAAAAACTACAATGCTAAGACCACGATGTGACTGCTATCAAAGTTAGATATATATGTAAATTATTCATCTGTCAAATCCTAGAATTATATCATACCTGCTCCAGCAATCACGACCTGATCCTGGCAAACAACCTGCAGAAAAGCCAATCAAATATATTTTCACAAGAGATGGAATGTGAGGCAATAATAGAGTACAAAGGTTG
+
AAABBFFFFFBAFGGGGGGGGGHHHHHHHHHHHHHHHGGGGHHHHHGHHHHHHHGHHHHHGHHHHGHHHHHHGGHGHHHHHHHHHHHHHHHHHHHHHHHHHHHHHHHHHHHHHHHHHHHHHHHHHHHHHHHHHHHHHHGHHHHHHHHGHHFFGGFHHHHGGGGGFHFFHHHHHHHHHHHHGHHGHHEGHHGHGG<CGGHHFHHHHHBGFBCGHH/;CCGHHHCCCFCFGGGGFGGBFBFFBBFGB0CFBF/
@M03495:530:000000000-LYBTV:1:1112:9170:13648 2:N:0:CATCACCC+TGCTATAT
ATATTTTGCCGTTGATAAACCAGCTAATCCTGAAAAAAAAATCAAAGCTAAAAACTACAATGCTAAGACCACGATGTGACTGCTATCAAAGTTAGATATATATGTAAATTATTCATCTGTCAAATCCTAGAATTATATCATACCTGCTCCAGCAATCACGACCTGTAATGGTTTAGTGGGTTGTTCACTGTTTCTGAAAAATGAAGATAGTTGTCCAGCTTCCAAAAAGTTTATTGTGTTTTCTAGTGGAG
+
ABBBBFFFFFB>EFGGGGGGGGGHHHHHHHHHHHHHHGGGGHHHHHHGHHHHHHGHHHHHGHHHHHHHHGHHGGHGHHHGFGHHHHHHHHHGHHHHHHHHHHHHHHHHHGHHHHFHHHHHHHHHHHHHHHHHHHHHHHHHHHHGHHHFHGGBGGGHHHHGGCFEHHHGHHHHGHHHFHGHGGGGHGHHHGHHHHDGHFDHHHHHGHCGHHHHHHHHFHGHHH;CHFCACBFGFGGGGGGGFGEGFFBFF9?
@M03495:530:000000000-LYBTV:1:1112:27473:13656 2:N:0:CATCACCC+TGCTATAT
ATATTTTGCCGTTATAAACCAGTCACAACCACTTCTTGCCCTCCAAAGCTCACATGCTGACAGATCGGAAGAGCGTCGTGTAGGGAAAGAGTGTATATAGCAGTGTAGATCTCGGTGGTCGCCGTATCATTAAAAAAAAAAAAAGTGCGTAGAAGGCTGGCAGGTGCGGCTCGCGTTGGTAGTCGATAGTCGAGAAGCACTTTCGCGCTAATATCTGCTCAGACTGTAGCGTAGGGTCAGCATGATACACG
+
CCCBCFFFFFCBGGGGGGGGGGHHHHHHGGGGHGHHHGHHHHHGHHHHHHHHHHHHHHHHHHHGHHHGGEFFGHGGGGGGHHHHGFHHHHHHHHHHHHGHHHHGHEGFBFHHHGG/?E?BECEE</?BGFGGBDFG////>-<-<000-..-.00..0...:.-.00----.------..00;0:....90.;-../00/900:..9:--.00900:0000/000;0000-;.9..;/:90000009090.
@M03495:530:000000000-LYBTV:1:1112:11806:13657 2:N:0:CATCACCC+TGCTATAT
ATATTTTGCCGTTGATAAACCACCCTCCCTGTGGTCGTTATCTTGCTCCTTCTGTCGTCAACGAATTTACTAATTCCAAAGCTCACATGCTGACAGATCGGAAGAGCGTCGTGTAGGGAAAGAGTGTATATAGCAGTGTAGATCACGGTGGACGCCGTATCATTAAAAAAAAAATAATAAAAAGAAATAGGAGGAAGGATTGTATAGTTGTATCATTAGTTGGTCTTAAGTTGAAACATTGAGGTGTTCAG
+
AABBAFFFFFB>EEGGGGFGGGGDGHHGGFHHHFFGEAEDEGHHHHHHGHGHHFHFEGGHGHGGGEHFHGHGHHHHHHGFHGGHHHHHHGFGFHHHHHGHGGFGFHGCGGEEEEHFHGGHHHGHFDGHHFBHB33?BBGFBBF222CE/F//1</<A<.0011<=111>-@C-:.0;00:;00..9/00000;A./.C.00/0009;00;0000;9///;/9:9//9///////;/99/99//.;./9///
@M03495:530:000000000-LYBTV:1:1112:5769:13662 2:N:0:CATCACCC+TGCTATAT
ATATTTTGCCGTTGATAAACCAGCTAATCCTGAAAAAAAAATCAAAGCTAAAAACTACAATGCTAAGACCACGATGTGACTGCTATCAAAGTTAGATATATATGTAAATTATTCATCTGTCAAATCCTAGAATTATATCATACCTGCTCCAGCAATCACGACCTGTCCTGGCAAACAACCTGCAGAAAAGCCAATCAAATATATTTTCACAAGAGATGGAATGTGAGGCAATAATAGAGTACAAAGGTTGA
+
ABCBCFFFFFCAGGGGGGGGGGHHHHHHHHHHHHHHHGGGGHHHHHEGHHHHHHGHHHHHHHHHHHHHHFGGGGHGHHHGHHHHHHHHHHHHHHHHHHHHHHHHHHHHHHHHHHHHHHHHHGHHHHHHHHHFHHHGHHHHHHHHHHHGGHGFFGGHFBHGGGGGHHHHHHHHHFHHHHHGGHHHHHHHHHFHHH<CGG<GGHGFHHHGCGHHGHHHHHHGFHHHGGGGGGFFGGGGFBBC;;FGGFGFFCB
@M03495:530:000000000-LYBTV:1:1112:27007:13663 2:N:0:CATCACCC+TGCTATAT
ATATTTTGCCGTTGATAAACCAGCTCTAGCTGCCATAGCAATGTCACAACCACTTCTTGCCCTCCAAAGCTCACATGCTGACAGATCGGAAGAGCGTCGTGTAGGGAAAGAGTGTATATAGCAGTGTAGATCTCGGTGGTCGCCGTATCAGTAAAAAAAAAAAAACAGAAGCGAGAAAAGTTCCAAAGACAACAGTACTTGAGCTGTGGCATGTTCTTCGCAGCCCGTAAAGGCGCTCCTTTGGCTGACGT
+
CCCCCFFFFFC>EEGGGGGGGGHHHHHHHHHHHHHHHHHHHHHHFHHFHCEGGHHHHHHHHHHHGHHFGGHHHHHHHHHHHHHHHHHHGGGGHHGGGGGGGHFHHGBGHHFHDHHHFHHHFHHFFHHFFFHHHHFGBDF<?<@DG</0@F1111<1F/C-<--::../////-:--.///00;;000999//.;BF0;0B0900//9/.9.;99////;...;-9.-9-../:.---..9/////;.....
@M03495:530:000000000-LYBTV:1:1112:28374:13666 2:N:0:CATCACCC+TGCTATAT
ATATTTTGCCGTTGATAAACCAGGACTCAGGCTGGACCAAAGCTCACATGCTGACAGATCGGAAGAGCGTCGTGTAGGGAAAGAGTGTATATAGCAGTGTAGATCTCGGTGGTCGCCGGATCATTAAAAAAAAAAATGGAGAGGAGAACTGCTGGGCTGGAAGAACAATCATAAGAATAAAATAAGTTGATGACGTGTGTCATGAGGTAGTGAAAGAAGGATAGAGTAGTTGGACACACTGAGGAGGCATC
+
CDCCDFFFFFC2FGGGGGGGGGHGHHFHHHHHHGGHHHHHHHHHGHHHFHHHHHHHHHGFHGGGGFHHGEEEEFGHGHGHGHHGHGGHHHHHHGGHHHFFGHBD4FGHEEFF?DE//</>C/?FD2DDGDDC?/--011</0......0000000../...0/.////0900000;00000000;0000000;0.../.9000000//009/0000/./.:00900;0000000:0././000.;....:/
@M03495:530:000000000-LYBTV:1:1112:5147:13735 2:N:0:CATCACCC+TGCTATAT
ATATTTTGCCGTTGATAAACCAGCTAATCCTGAAAAAAAAATCAAAGCTAAAAACTACAATGCTAAGACCACGATGTGACTGCTATCAAAGTTAGATATATATGTAAATTATTCATCTGTCAAATCCTAGAATTATATCATACCTGCTCCAGCAATCACGACCTGTAATGGTTTAGTGGGTTGTTCACTGTTTCTGAAAAATGAAGATAGTTGTCCAGCTTCCAAAAAGTTTATTGTGTTTTCTAGTGGAG
+
AABBBFFFFFB2EGGGGGFGGGHHHHHHHHHGHHHHHGGGGHGHHHFHHGGHHHGHHHHHHHHGHHHHHGHHGGHGHGHHFGEHHHHHHHHHHHHHHHHHHHHHHHHHHBHHGFHHHGDGGHHHHHHHHGHHHHHHHHHHHHHBGHEGHFFCFGFFGHHGGGGGHGFFHHHDGGHH1FCEGFFDHHHHFFHHHFDDHHGHHHHHHGGGHH:GFH0;GC/GCHG0;;.9AFGGBFGGGFF9CFGFFFFF?BE
@M03495:530:000000000-LYBTV:1:1112:15969:13735 2:N:0:CATCACCC+TGCTATAT
ATATTTTGCCGTTGATAAACCAGCTAATCCTGAAAAAAAAATCAAAGCTAAAAACTACAATGCTAAGACCACGATGTGACTGCTATCAAAGTTAGATATATATGTAAATTATTCATCTGTCAAATCCTAGAATTATATCATACCTGCTCCAGCAATCACGACCTGTAATGGTTTAGTGGGTTGTTCACTGTTTCTGAAAAATGAAGATAGTTGTCCAGCTTCCAAAAAGTTTATTGTGTTTTCTAGTGGAG
+
AABBBFFFFFDAECEGGGGGGGHHHHHHHHHHHHHHHGGGGHHHHHGHHHHHHHGHGHHHHHHHHGHHHGHHGGHGHHHHFHGHHHHHHHFHHHHHHHHHHHHHHGHHHHHHHHHHHHHHHHHFHHHHHHHHHHHHHHHHHHHEGHHHHHHFHHFGHHHGGGGGGHHHHHHGHHHEDGEHGGGGHHHHHHHHGG=0GHGGHHHFHFCGHHGHFFHFFF:CGHG0CB.;EFGGFBFGFFBCFFFFFGFFGF.
@M03495:530:000000000-LYBTV:1:1112:25547:13748 2:N:0:CATCACCG+TGCTATAT
ATATTTTGCCGTTGATAAACCAGCTAATCCTGAAAAAAAAATCAAAGCTAAAAACTACAATGCTAAGACCACGATGTGACTGCTATCAAAGTTAGATATATATGTAAATTATTCATCTGTCAAATCCTAGAATTATATCATACCTGCTCCAGCAATCACGACCTGTAATGGTTTAGTGGGTTGTTCACTGTTTCTGAAAAATGAAGATAGTTGTCCAGCTTCCAAAAAGTTTATTGTGTTTTCTAGTGGAG
+
ABBBBFFFFFB>EGGGGGGGGGHHHHHHHHHHHFFBHGGGGHHHHGHHHHHHHHGHHHHHHHHHHHHHHGHHGGHGHHHHHHEHHHHHHHHHEGHHHHHHHHHHHHHHHHHHHHHGHHHHGHHGHHHHHHHHHHHHHHGHHHFFFHEFHF?GFFCGGHHGGGGGGHH1FGHGHHHHHHHHDGGGHHHHHHHHHF0=GB<=.CGFBG0CGHGGHHFGBFCGGH/:<G:AABBFFFGGGGBCBCFGFFGGGBE
@M03495:530:000000000-LYBTV:1:1112:2294:13752 2:N:0:CATCACCC+TGCTATAT
ATATTTTGCCGTTGATAAACCACCCTCCCTGTGGTCGTTATCTTGCTCCTTCTGTCGTCAACGAATTTACTAATTCCAAAGCTCACATGCTGACAGATCGGAAGAGCGTCGTGTAGGGAAAGAGTGTATATAGCAGTGTAGATCTCGGTGGTCGCCGTATAATTAAAAAAAAAAGAACGAGAGACATAGGACAATAATGACGCGAGATAGGCACAGAATAACGTCAAGCTAGATACACAATAGTCGCCGAT
+
BBBBBFFFFFBAFGGGGG5GGGGGGHHGGBEFGFBBAEFHHHHHGHHHHHHHHHHHGGFGGHGGGHHHHDGGGHHFGHHHHBDGGGHHHHFHHHGHHHHHGGFEFHHGF?EEF?GGGGHHGHHHBBBF?GHHFFGHGH?GGBG@22CF/?C?FA@/@/<01=GFG1GFG?C@-:.;;/...;9.9/00000//.90;0000..-:--./////...//////.....///////9////9///:/.;.---
@M03495:530:000000000-LYBTV:1:1112:29410:13767 2:N:0:CATCACCC+TGCTATAT
ATATTTTGCCGTTGATAAACCAGTCAGGAGTCCAAAGCTCACATGCTGACAGATCGGAAGAGCGTCGTGTCGGGAAAGAGTGTATATAGCAGTGTAGATCTCGGTGGTCGCCGTATCATTAAAAAAAAAAGAAGGGTACAAGGTGCTTGCGTAGGTTGCGCTTTAGACCCCCAGAAGAGCGTACAATCGAGTACGGAGTGGCAGGAGCGATTACCGTTGGTCTGCGAGTGCGCTACTTCGCCTTTCACACT
+
AAA?AFF5@BA>AECAG55FFFAFHH5BAFBFFHHGHHHHHHHHHGHHHE3FGFHGFDEEEFHEGAE0E?2?>EE@GHFFGFHGDGHEBBFFGFB@@44B4@EF>/?/B//?///0B22221??DC?C////000.<>111<.111000<<..-.=0/.---:.00000.9;@..99/.:-.;-;90/...9.9...9......-...--...//...:..9/;:---9./---9-///.....//////:
@M03495:530:000000000-LYBTV:1:1112:29114:13775 2:N:0:CATCACCC+TGCTATAT
ATATTTTGCCGTTGATAAACCAGCTAATCCTGAAAAAAAAATCAAAGCTAAAAACTACAATGCTAAGACCACGATGTGACTGCTATCAAAGTTAGATATATATGTAAATTATTCATCTGTCAAATCCTAGAATTATATCATACCTGCTCCCGCAATCACGACCTGCTAATGGTTTAGTGGGTTGTTCACTGTTCGTGAAAAATGAAGATAGTTGTCCAGCTTGCAAAAAGTTTATTGTGTTTTCTAGTGGA
+
11>AAFF3FFDAEEEGB31BA0AAGFGHF33E1BF100ECE01B1FF0FGHHHB/F1111FBBF22BEGG0FEEAF0B2F2GHHHBCGG11BGFFFGEFF2FEDBFFBFGHHFG22>>1B222BFGHFG1<DF>GHGGFEHGHHHHECDG//>>CEHHEAECGFBHCG1=BD>FAFDFF0..<@.<00GFHDD0.::/:0;:;C;0;C0;CCCHCF9BF/FB/.000/..9C0009CFB:BBBB;0;999/
@M03495:530:000000000-LYBTV:1:1112:15551:13782 2:N:0:CATCACCC+TGCTATAT
ATATTTTGCCGTTGATAAACCAGCTAATCCTGAAAAAAAAATCAAAGCTAAAAACTACAATGCTAAGACCACGATGTGACTGCTATCAAAGTTAGATATATATGTAAATTATTCATCTGTCAAATCCTAGAATTATATCATACCTGCTCCAGCAATCACGACCTGTAATGGTTTAGTGGGTTGTTCACTGTTTCTGAAAAATGAAGATAGTTGTCCAGCTTCCAAAAAGTTTATTGTGTTTTCTAGTGGAG
+
AA1AABDFFDD>11AFGG11BFGFCD1F1GEHEGFHHEEEECFGHB10AF1A1FEHHHBA11FGGDCG10B/EEGEC1@F@@FHHE>F2EE1GHFHD@DFDFGH22FF>2DFGFFHB2FGFHHGFFCGGBG<GHGHGHHGHHHHHHAFGHGHHCGHHHHF?CGCHHHGHHHHFHFFFHHHGGGGHHHHHHHHEF<DGDBDCHHGHHCGFGCGHHGGEGGHHH;;C<CEFFFGGGGGGGFGGFFF;009;0A
@M03495:530:000000000-LYBTV:1:1112:5888:13816 2:N:0:CATCACCC+TGCTATAT
ATATTTTGCCGTTGATAAACCAGCTAATCCTGAAAAAAAAATCAAAGCTAAAAACTACAATGCTAAGACCACGATGTGACTGCTATCAAAGTTAGATATATATGTAAATTATTCATCTGTCAAATCCTAGAATTATATCATACCTGCTCCAGCAATCACGACCTGTAATGGTTTAGTGGGTTGTTCACTGTTTCTGAAAAATGAAGATAGTTGTCCAGCTTCCAAAAAGTTTATTGTGTTTTCTAGTGGAG
+
ABBBCFFFFFCAFGGGGGGGGGHHGHHHGHHHFHHHHGGGGHHHHHEEHHHHHHGHHHHHHHHHHHHHHHHHGGHGHHHHGFFFFHHHHHHFHHHHHHHHHHHHHHHHGHHHFHHHHHHHHHHGHHHGHHHHHGHHHFHHHHHFHHFGEHGBCGGGHGHGDGGGHHGHFHHFGHHHGGHHEGGGHHGHHHHHEDDGFHGGGGHFFHGHHHHHHHHHHGEBHB::;;.:E0FGGGEFFF9:FFGGFFGGG0A
@M03495:530:000000000-LYBTV:1:1112:24039:13827 2:N:0:CATCACCC+TGCTATAT
ATATTTTGCCGTTGATAAACCAGCTAATCCTGAAAAAAAAATCAAAGCTAAAAACTACAATGCTAAGACCACGATGTGACTGCTATCAAAGTTAGATATATATGTAAATTATTCATCTGTCAAATCCTAGAATTATATCATACCTGCTCCAGCAATCACGACCTAATGGTTTAGTGGGTTGTTCACTGTTTCTGAAAAATGAAGATAGTTGTCCAGCTTCCAAAAAGTTTATTGTGTTTTCTAGTGGAGGT
+
ABCCBFFFFFCAFFGGGGGGGGHHHCHHHHHHHHHHHGGGGHHHHHGGHHHHHHGHHGHHHGHHHHHHHHHHGGHGHFHHHHGFHHHHHHHHHHHHHHHHHHHHHGHHHHHHHHHHHHHHHHHHHHHHHHGHHHHHHHHHHHHHHHHHHHHFGGHHHFHGGGGGHHHHHHHHHHHHHHGGGGHHHHHHHHHHHF0=GGGGHHGGDHHHHHHHHHHHHHHFGF0<;.ABFGFFGGGEFGGFGGGGGGGFGB.
@M03495:530:000000000-LYBTV:1:1112:6856:13838 2:N:0:CATCACCC+TGCTATAT
ATATTTTGCCGTTGATAAACCAGTCAGGAGTCCAAAGCTCACATGCTGACAGATCGGAAGAGCGTCGTGTAGGGAAAGAGTGTATATAGCAGTGTAGATCTCGGGGGTCGCGGGATCATTAAAAAAAAAAGGAGATGGGGAGGTGGGCGAAGGGAGTGCGTGAGAAAAACGAGCTAAGGTGGGCGGGGGGAGAAGGAAGGGGTGGAGCAAGAGCGTGGGGGTGCTGAGCTGAGAAGTAGGACGGCAGATCA
+
BABBAFFDBFD>AEFGGFGGFCHFGDGFHFGGFFGCGHFFHHHHHFHH5BBA3GHEEGGE1FGGE?F0E?BD3FF1FF3FFFHGGFFHGFDG@@4BG4@@4411/>E//<////</<011111F1>----../../0/..:--.;.-.9---....../-..;./;9...-;.-.//////.-.------9-../../...9.--;.../....-;.--9--9.9//.////.///////9/9----.///
@M03495:530:000000000-LYBTV:1:1112:6717:13856 2:N:0:CATCACCC+TGCTATAT
ATATTTTGCCGTTGATAAACCACCCTCCCTGTGGTCGTTATCTTGCTCCTTCTGTCGTCAACGAATTTACTAATTCCAAAGCTCACATGCTGACAGATCGGAAGAGCGTCGTGTAGGGAAAGAGTGTATATAGCAGTGTAGATCTCGGTGGTCGCCGTATCATTAAAAAAAAAAAAAGACTGAATGAAGAGCGGGAGATTGGAGATAGACTAGACAGTCCACATATACGTGATCTGTGAAGGATGAATAGA
+
CCCCCFFFFFC>EGGGGGGGGGGGGHHGGHHHHHHHGGGHHHHHHHHHHHHHHHHHGGGHGHGGGHHHHGFHHHHHHHGHGHHHHHHHHHHHHHHHHHHHGGGGGGHGGGGGGHHHHGGHEAFGFHHHHHHHHHHHHHHHHHBGHHE/<C//1>@///.001FFBDGF1-@GG---;../0000;00000;/---9-./00.0/0/0000;00000/00000;00000.0/./000:00000;00000900
@M03495:530:000000000-LYBTV:1:1112:10300:13857 2:N:0:CATCACCC+TGCTATAT
ATATTTTGCCGTTGATAAACCAGCTAATCCTGAAAAAAAAATCAAAGCTAAAAACTACAATGCTAAGACCACGATGTGACTGCTATCAAAGTTAGATATATATGTAAATTATTCATCTGTCAAATCCTAGAATTATATCATACCTGCTCCAGCAATCACGACTCCTGGCAAACAACCTGCAGAAAAGCCAATCAAATATATTTTCACAAGAGATGGAATGTGAGGCAATAATAGAGTACAAAGGTTGAACC
+
ABBBCFFFFFBAEGGGGGGGGGHHHHHHHHHHHHHHHGGGGHHHHHHHHHHHHHGHHHHHHHHHHHHHHFFHGGHGHGHHHHFHGHHHHHHHHHHHHHHHHHHHHHHHHHHHHHHHHHHHHHHHHHHHHHHHHHHHHHHHHHHHHHFGFHGGBFGHHHHGG?DFHHHHHHHHHHHHGGHHHHHHFHHHHHFGHG0<GHHHHH<DFFHHHHCGFHHHEFFG;G;;FECFG;9;FFFGFFFCFFGEFGFGGGA
@M03495:530:000000000-LYBTV:1:1112:11425:13867 2:N:0:CATCACCC+TGCTATAT
ATATTTTGCCGTTGATAAACCAGTCACAACCACTTCTTGCCCTCCAAAGCTCACATGCTGACAGATCGGAAGAGCGTCGTGTAGGGAAAGAGTGTATATAGCAGTGTAGATCTCGGTGGTCGCCGTATCATTAAAAAAAAACACAGCATGGTAGGAGATGTGGACGTGCTAGAACAGATGAACGACCTGAAACAGTCAGCAGCCGGGTCAGATAGATGGAGCGGCGGACGATCAGGGAACCCAACTTCAGA
+
ACCCBFFFFFCAGGGGGGGGGGHHHGHHHGGGGHHGHHHHHHHHGHHHGHHHHHHHHHHHHHHHGHHHGEGGHHHGGGGGGHHHHGGGHHHHFGBFHHFGGHHHHHHHHHFHFHGF/?>?B//?@//FADFFF3B?FB/@C//0<0.0110111.1/./000000-....00000///;00;0..--:/;;00//000009./;---:-./00000000//;---------...00........./99009
@M03495:530:000000000-LYBTV:1:1112:23503:13920 2:N:0:CATCACCC+TGCTATAT
ATATTTTGCCGTTGATAAACCAGCTAATCCTGAAAAAAAAATCAAAGCTAAAAACTACAATGCTAAGACCACGATGTGACTGCTATCAAAGTTAGATATATATGTAAATTATTCATCTGTCAAATCCTAGAATTATATCATACCTGCTCCAGCAATCACGACCTGTAATGGTTTAGTGGGTTGTTCACTGTTTCTGAAAAATGAAGATAGTTGTCCAGCTTCCAAAAAGTTTATTGTGTTTTCTAGTGGAG
+
AABB?FFFFFBAEFGGGGGGGGHHHHHHHHHHHHHHGGGGGHHGHHHHHHHHHHGHHHHHHHHHHHHHHHHHGGHGHHHHHHHHHHHHHHGHHGHHHHHHGHHHHHHHHHHHHHHHHHHHHHHHHHHHHHHHHHHHHHHHHHHHHHGHGHGHFHCHHHHGGGGGHGHHHHHDGHHHHHHGGGGGGHHHHHHHFH=GHH0GGHHHFF;CCHGBGGHEHHGGCC:;;C..EFGGGGEBFFBFGFGGFFGFGE?
@M03495:530:000000000-LYBTV:1:1112:6837:13945 2:N:0:CATCACCC+TGCTATAT
ATATTTTGCGTTGATAAACCACCCTCCCTGTGGTCGTTATCTTGCTCCTTCTGTCGTCAACGAATTTACTAATTCCAAAGCTCACATGCTGACAGATCGGAAGAGCGTCGTGTAGGGAAAGAGTGTATATAGCAGTGTAGATCTCGGTGGACGCCGTATCATTAAAAAAAAAAATAACTGACCATCCTGTGACGCGAGTATGAAGGAGAGGAGGGAGAAATACAATGATAAGAGAGTCGAGATAGAGTAGG
+
BCCCAFFFFCCBGEGGGGGGGGGGHHGGHHHHHHHGGGHHHHHHHHHHHHHHHHHGGGHGHGGGHHHGHHHHHHHHHFHHHHHHHHHHHHHHHHHHHHHGGGGHHHGGGGGGGHHHGGHHHGHGHHHHHHHHHHHHHDGHHHHGHHG/CE/2>/<A<.<0=DFGFD11E---;-.0000000/000.00;000..---9.000000........-.9.:0000000:0000900/.:0-.;?.900;000;
@M03495:530:000000000-LYBTV:1:1112:7556:13962 2:N:0:CATCACCC+TGCTATAT
ATATTTTGCCGTTGATAAACCAGCTAATTCCAAAGCTCACATGCTGACAGATCGGAAGAGCGTCGTGTAGGGAAAGAGTGTATATAGCAGTGTAGATCTCGGTGGTCGCCGTATCATTAAAAAAAAAAAGAAAAAAAAAAGTGGACAGTGCAGTAATAATTGGAATTAAAATAGATATGCGAAACTAGCATACAGAAAGAAAAATCATGCAACACACGATATCATGAGTGGAGTCATAGAGCTAGCGTCGT
+
CDDDCFFFFFCBGGGGGGGGGGHHHHHHHHHHHHHHHHHHHHHHHHHHHHHHHHGGGGHHHGGGGEGGHHHGHHHHHHHHHHHHHHHHHHHHHHGHHHGHHGFGGEHGGGGEEHH4FGFHFGHGGGGC///0100-----<0<0000.01<<1:<111111100100111110011<111..---1<0/<110011000/.//..:01110<0...9<-..-11:<1010.0.0/111111100<<-..--
@M03495:530:000000000-LYBTV:1:1112:18758:13966 2:N:0:CATCACCC+TGCTATAT
ATATTTTGCCGTTGATAAACCAAAGCTCACATGCTGACAGATCGGAAGAGCGTCGTGTAGGGAAAGAGTGTATATAGCAGTGTAGATCTCGGTGGTCGCCGTATCATTAAAAAAAAAAAAAAAGACAGAGAAATTGTAGGCGGTCGAGAGTGTGCGAACATAAGCAGGAAGAACTGCATACACAACGAAGCTGGACCGAGGATATAGTAAGTACATACCGAGCTACATGAAGGAGAACAAGACACGATGGG
+
BCCDEFFFFFCBGGGGGGGGGGHHHHHHHHHHHHHHHHHHHHHHGGGGHHHGGGGGGHHHHGHHHHHHHHHHHHHHHGHHHGHHFHHHHHHGEFGAGFEEG/EFFFHHHHGHHGGFB@<<<--..000>//0011111100-------.-011119.--<111101/9./:.//1:001100<:..-...-00/..<-----<011<11111111110<.<--.000<1<110....0//<////.-....
@M03495:530:000000000-LYBTV:1:1112:3679:13967 2:N:0:CATCACCC+TGCTATAT
ATATTTTGCCGTTGATAAACCAGCTAATCCTGAAAAAAAAATCAAAGCTAAAAACTACAATGCTAAGACCACGATGTGACTGCTATCAAAGTTAGATATATATGTAAATTATTCATCTGTCAAATCCTAGAATTATATCATACCTGCTCCAGCAATCACGACCTGATAATGGTTTAGTGGGTTGTTCACTGTTTCTGAAAAATGAAGATAGTTGTCCAGCTTCCAAAAAGTTTATTGTGTTTTCTAGTGGG
+
AAABBFFFFFBAEGGGGGGGGGHHHHHHHHHHHHHHHGGGGHHHHHGHHGHHHHGHHHHHHHHHHHHHHHHHGGHGHGHHHHFHFGHHHHHHHHHHHHHHHHHHHHHHHHHHHHHHHGHHFHHHHHHHHHHHHHHHHHHHHHHGHHGHGHHHEGGHHFHGGGGGHGHHHHHHHHHCG1FGHGGGGHHHHHHHHHFGHGFHHHHFGCFHHHEHFHGHCFHHFFGCFBCE?;;CFGGBBFFCFFGCFBBGF..
@M03495:530:000000000-LYBTV:1:1112:27520:13978 2:N:0:CATCACCC+TGCTATAT
ATATTTTGCCGTTGATAAACCAGTTGGCTCTAGCTGCCATGCAATGTCACAACCACTTCTTGCCCTCCAAAGCTCACATGCTGACAGATCGGAAGAGCGTCGTGTAGGGAAAGAGTGTATATAGCAGTGTAGATCTCGGTGGACGCCGTATCATTAAAAAAAAAAAAAGAGAGCAGACTGCTATACCCCGTGTGAACAATGGATAGTACTACACTTCGAATCGAGATGTGTTCACAGGGTGACGAGCCTCC
+
CCBBBFFFFFC>EGGGGGGGGGHHHHHHHHHHHHHHHHHFHHHHHHGHHHHHGGGGHHHHHHHHHHHGGHGFHHHHHGHHHHHHHHHHHHHGGGGHHFGGGFEFHFFHGHHHFBHDFFHHHHHHBGHHHGHE?F4FHGG?BF/BBCGG//0011GHFFGF?CC@<?--..//..//::/0/000090/.-.:..;000/00/://;/;9///::/:/...:.9....///////;//..:.::..---/:.
@M03495:530:000000000-LYBTV:1:1112:13773:13984 2:N:0:CATCACCC+TGCTATAT
ATATTTTGCCGTTGATAAACCAGCTAATCCTGAAAAAAAAATCAAAGCTAAAAACTACAATGCTAAGACCACGATGTGACTGCTATCAAAGTTAGATATATATGTAAATTATTCATCTGTCAAATCCTAGAATTATATCATACCTGCTCCAGCAATCACTCCTGGCAAACAACCTGCAGAAAAGCCAATCAAATATATTTTCACAAGAGATGGAATGTGAGGCAATAATAGAGTACAAAGGTTGAACCTGT
+
ABBBBFFFFFBAGGGGGGGGGGHHHHHHHHHHHHHHHGGGGHHHHHHGHHHGHHGHHHHHHHHHHHGHHHHHGGHGHHHHHHHHHHHHHHHHHHHHHHHHHHHHHHHHHHHHHHHHHHHHHHHHHHHHGHHHHHHHHHHHHHHFFHFHHHGFGGHHHHHHHHHGFHHFGHHHHGHHGHHHHHFGHHHGHHHHHG<DBGHHHFGHHHHGGBGGHHGHHHHHHH:;CGFHHGCFFBF0FFF/CBCBFGFEGG0
@M03495:530:000000000-LYBTV:1:1112:14313:13986 2:N:0:CATCACCC+TGCTATAT
ATATTTTGCCGTTGATAAACCAGCCCCCCTGTGGTCGTTATCTTGCTCCTTCTGTCGTCAACGAATTTACTAATTCCAAAGCTCACATGCTGACAGATCGGAAGAGCGTCGTGTAGGGAAAGAGTGTATATAGCAGTGTAGATCTCGGTGGTCGCCGTATCATTAAAAAAAAAAGAAGAATGAGAAACGGGGAGGTAAGAGTAGAAGAAAAAAACGAGAATCGTAAGATACGAGAGTGTGAGGGATGAAGA
+
CCCCCFFFFFCBEGGGGGGGGGHHGGGGGGGFHHHHGGGHHHHHHHHHHHHHHHHHGGGHGHGGGHHHHHHHHHHHHHHHHHHHHHHHHHHHHHHHHHHHGGGGHHHGGGGFGHHHHGHHHHGHFHHGGHGHHHHHFH>FHE2DGFHG/???1A-.A-<00DBGB<DB<@EGGF..</0/01:1110/...----.0101011<1110///.--.-9...01.....11119...-:11<11.../.01:1
@M03495:530:000000000-LYBTV:1:1112:6814:13988 2:N:0:CATCACCC+TGCTATAT
ATATTTTGCCGTTGATAAACCAGCTAATCCTGAAAAAAAAATCAAAGCTAAAAACTACAATGCTAAGACCACGATGTGACTGCTATCAAAGTTAGATATATATGTAAATTATTCATCTGTCAAATCCTAGAATTATATCATACCTGCTCCAGCAATCACGTCCTGGCAAACAACCTGCAGAAAAGCCAATCAAATATATTTTCACAAGAGATGGAATGTGAGGCAATAATAGAGTACAAAGGTTGAACCTG
+
BABCCFFFFFCAEGGGGGGGGGHGHHHHHHHHHHHHHGGGGHHHHHGHHHHHHHGHHHHHHHHHHFHHH?GGGGHGHFHHHHGHFHHHHGHHHHHHHHHHHHHHHGHHHHHHHHHHHHFHHHHHHHHHHHGHHHHHHHHHHHHGHHHHHGGGGHFHHHHGHHGGHHHFGGHFGHGHHFHHHHHHHHHHHHHGHE=<DGG<GHHHHGHHEFHHGGBGHH;CGG;;EGFFFGGGBFFFFFF0;/BCFFFG?FA
@M03495:530:000000000-LYBTV:1:1112:27553:13994 2:N:0:CATCACCC+TGCTATAT
ATATTTTGCCGTTGATAAACCACCCTCCCTGTGGTCGTTATCTTGCTCCTTCTGTCGCCAAAGCTCACATGCTGACAGATCGGAAGAGCGTCGTGTAGGGAAAGAGTGTATATAGCAGTGTAGATATCGGCGGTCGGCGTATCATTAGAATAAAAGAAACGTTCTAGCTAGCTCAGCAGAGCGCCTCGTGGTGATAACGTGATCGTTTCCCGGTGTCTGCCAGTCAGATCTCGACATCACACTACTTCGTA
+
A@?A?DFF1FD1A1F333EGGGGCGHFEG0FBCE0B0EECGHHCBGHBCEHGHFEGAGFG?G00FGGHG2AFEFGGBFGFHGFG//>>GG>ECEGGBDGFBA/B0CGD>BFDB22EGG1F>BFGF2BFC////////>---..000=0=00=00=0..</..//.:00000/000//0././---...9...909000.;../;-;--///---9-/;9////99///9B//-/---;//////////--;
@M03495:530:000000000-LYBTV:1:1112:7952:14022 2:N:0:CATCACCC+TGCTATAT
ATATTTTGCCGTTGATAAACCAGAACCATCCAAAGCTCACATGCTGACAGATCGGAAGAGCGTCGTGTAGGGAAAGAGTGTATATAGCAGTGTAGATCTCGGTGGTCGCCGTATCATTAAAAAAAAAAAGATGCTGAGCAAGATAGTCTGCATGAATAATATTTATAACATGATCATCCAGAATGACAAATGACAAAAGCCATACTCCAGGTCAACATAAAGGAATTGAAATTTAATATGGTTGTTACTGG
+
BABBBFFFFFB2EFGGGGFGGGFHHHHHHGHHHHHHHHHHHHHHHHEHFHHHHHGEFEGGHGGGFEGHHGBFHHHHHHHHHHHHFHHGHHGGHHHFEH4F?FE?EADECEEE?FFHFGFFGFFB<<?////1??1>1<1<>0<F1=11=10=00D0000==0=0000=00<:CG0000:000C:0;00;:00;090/.9.A/00/00/;/////0;;/;0;099/0//;///////////9//9.9/////
@M03495:530:000000000-LYBTV:1:1112:19705:14039 2:N:0:CATCACCC+TGCTATAT
ATATTTTGCCGTTGATAAACCAGGACTCAGGCTGGACCAAAGCTCACATGCTGACAGATCGGAAGAGCGTCGTGTAGGGAAAGAGTGTATATAGCAGTGTAGATCTCGGTGGTCGCCGTATCATTAAAAAAAAAAAAAAATAAGAGCAACTCATGTACGGACGAAGGACGAAGACGGTGATATAACGGCAGTCAGAAGACTGGGGTAGTGAACGACGTCACGTTAACATAGCAGTGACGAGCCACAGACAC
+
CCCCCFFFFFDAFGGGGGGGGGHGHHHHHHHHHHGHHHHHHHHHHHHHHHHHHHHHHHHHHGGGGHHHGEFEFFGHHHGHHHHHHHHHHHHHHHHHHHGGHHHHGHHHGEEGGHGCGF/CGGHEHGHEFFCDG<A-----.000;0/:/./:000000...----9;:.---../.....000:00:----:000:000/00.:-:..0/00;..---....../.000000000:0:..--;/:..0.//
@M03495:530:000000000-LYBTV:1:1112:7255:14039 2:N:0:CATCACCC+TGCTATAT
ATATTTTGCCGTTGATAAACCACCCTCCCTGTGGTCGTTATCTTGCTCCTTCTGTCGTCAACTCCAAAGCTCACATGCTGACAGATCGGAAGAGCGTCGTGTAGGGAAAGAGTGTATATAGCAGTGTAGATCTCGGTGGTCGCCGTATCATTAAAAAAAAAAAAGAAAAAATATGAATGACGGGGGGACTGAGATGTAAGAGTGAAGTGGTACAACAAACTCGAGACTACGTGGTAGGACTATGTAGAGGG
+
ACCCCFFFFFCAGGGGGGGGGGGGGHHGGHHHHHHHGGGHHHHHHHHHHHHHHHHHGGGHGHHHHHHHHHHHHHHHHHHHHHHHHHHHGGGGEHFGGGGGGHHHHGHHHHHHGHGFHHHHHFHHGHFHGFFFHHHGCGGDFGCDD>/?G11@FGFHHCEC-A--...//.-.000000000.-------..9090000000900000000000000....0;.....00/../..00.00//0000000/:
@M03495:530:000000000-LYBTV:1:1112:27466:14054 2:N:0:CATCACCC+TGCTATAT
ATATTTTGCCGTGATAAACCAGCTAATCCTGAAAAAAAAATCAAAGCTAAAAACTACAATGCTAAGACCACGATGTGACTGCTATCAAAGTTAGATATATATGTAAATTATTCATCTGTCAAATCCTAGAATTATATCATACCTGCTCCAGCAATCACGACCTGTAATGGTTTAGTGGGTTGTTCACTGTTTCTGAAAAATGAAGATAGTTGTCCAGCTTCCAAAAAGTTTATTGTGTTTTCTAGTGGAGG
+
ABABBFFFFFB>EEGGGG4GGGHHHHHHHHHHHDHHGGGCHHHHGGFGGGGFHGHHHHEHHGHHHHHHHHHGGHGHHHHHGGHHHHHHHHGHHGHHHHHHHHHHHHHHHHHHHHHHHHHHHHHFHHHHGHHHHHHHHHHHHHHHHHGBGGH2FGHHHHFAFDGHGHGHHHGHHHHHHFH<CDDGHFHHGHHDFGGHHHF.CGF0G0CCHFFF;GGGHGFHGF:;;;.:;CCBFFBBBFFFFBB009F.9AD
@M03495:530:000000000-LYBTV:1:1112:5087:14066 2:N:0:CATCACCC+TGCTATAT
ATATTTTGCCGTTGATAAACCACCCTCCCTGTGGTCGTTATCTTGCTCCTTCTGTCGTCAACGAATTTACTAATTCCAAAGCTCACATGCTGACAGATCGGAAGAGCGTCGTGTAGGGAAAGAGTGTATATAGCAGTGTAGATCTCGGTGGTCGCCGTATCATTAAAAAAAAAAAAAAAAGTGAAAGAATGTGTATGGCAGGGAGAATATAGAAGAGACGACGAGTGGGAGAGTATGACAAAGATTGGAGG
+
ABBCCFFFFFC2EFGGGGFGGGGGGHHGGHHHHHGFGGGHHHHHHGHHHHHHHHHHGGGHGHGGGHHHHHHHHHHHHHHHHHHHHHHHHHHHHHHHHHHGGGGGHGGGGGGEGHHBGGHHHHHHHHHHHHHHHHHHHH3GHH2DHFHA/?<<?D@GGC.<GFGDG=D1GDCC---9----.000000/./;//////../.9-:...///9/////....-----9.......;////://.9////.//.
@M03495:530:000000000-LYBTV:1:1112:11883:14069 2:N:0:CATCACCC+TGCTATAT
ATATTTTGCCGTTGATAAACCAGCTAATCCTGAAAAAAAAATCAAAGCTAAAAACTACAATGCTAAGACCACGATGTGACTGCTATCAAAGTTAGATATATATGTAAATTATTCATCTGTCAAATCCTAGAATTATATCATACCTGCTCCAGCAATCACGACCTGTAATGGTTTAGTGGGTTGTTCACTGTTTCTGAAAAATGAAGATAGTTGTCCAGCTTCCAAAAAGTTTATTGTGTTTTCTAGTGGAG
+
AAAAADFFFFD1E1GGF3GGGGAHGDDGHHFCFHFHHG/EEHHG1GHH1AAFHFGHGFGBGHFHHHGHGBGFECEE>@@GGFFEGDFHHHEEGHGHHGHHFFGGEGGF>>FGHFD>FFGHHEGHHGFHHHHHGFGHFDG2GDF01GHHHHHHBF0FGHECF@/EHHF1FFG?FGHH<1GEGEG..=D0=<0<0G<GF0GG<GDD00:;GF;:0;00;C/:CG/;<G:9.CFBFB090;/;BBB09090;B.
@M03495:530:000000000-LYBTV:1:1112:20888:14069 2:N:0:CATCACCC+TGCTATAT
ATATTTTGCCGTTGATAAACCACCCTCCCTGTGGTCGTTATCTTGCTCCTTCTGTCGTCAACGAATTTACTAATTCCAAAGCTCACATGCTGACAGATCGGAAGAGCGTCGTGTAGGGAAAGAGTGTATATAGCAGTGTAGATCTCGGTGGTCGCCGTATCATTAAAAAAAAAAAAGACGAGGAACTAGACAAAGCGATGGCAGTAAGCAGCAGACTGCTGGTACGGGAGGGAAGGGAGGCACATGCTGTA
+
BCCCCFFFFFC>EEGGGGGGGGGGGHGGGHHHHHGHGGGHHHHHGHHHHHHHHHHHGGGHGHGGGHHHHHHHHHHHHHHHHGHHHHHHHHHHBGHHHHHHGGGGGHHGGGGFGHHGFEFGGHHHDGHHHHHGHHHHFFGFFHF2HBG/CC?<1A@//<<0FHHHFHBB<--ACC;9.:/.----/.000000//;/...../:.:9///;//..9.//9///://:.-.---.......-..;////////
@M03495:530:000000000-LYBTV:1:1112:27030:14073 2:N:0:CATCACCC+TGCTATAT
ATATTTTGCCGTTGATAAACCAGTCACAACCACTTCTTGCCCTCCAAAGCTCACATGCTGACAGATCGGAAGAGCGTCGTGTAGGGAAAGAGTGTATATAGCAGTGTAGATCTCGGTGGTCGCCGTATCATTAAAAAAAAAAAAAATAAATCTCGAGTGGGGGAGGCGCTCAGTGTACAGACGACAGTTTGACGAGCAGTACGTGTCGTGAGAGTGATAGTAGCATAGCAGCTGGGTGGACGAGGAACGTT
+
CCCCCFFFFFC>FGGGGGBGGGHHHHHHHGGGGHHHHHHHHHHHGHHHHHFHHHHHHHHHHHHHHHHHGEGGHHHGGGGGGGHHHGHHHHHHGGFGHHGHHHHHHHGHHFEHFGHGEFG<GF/?C/<0GHHGG3DGGGC?/<----.0=00000.0.0...-----.---9./0///////:-----//////..9-:/9//.:///.;./.:///////9///;//////////./.-./-9:--/.../
@M03495:530:000000000-LYBTV:1:1112:20838:14076 2:N:0:CATCACCC+TGCTATAT
ATATTTTGCCGTTGATAAACCAGCTAATCCTGAAAAAAAAATCAAAGCTAAAAACTACAATGCTAAGACCACGATGTGACTGCTATCAAAGTTAGATATATATGTAAATTATTCATCTGTCAAATCCTAGAATTATATCATACCTGCTCCAGCAATCACGACCTGTCCTGGCAAACAACCTGCAGAAAAGCCAATCAAATATATTTTCACAAGAGATGGAATGTGAGGCAATAATAGAGTACAAAGGTTGA
+
CCCCCFFFFFDAGGGGGGGGGGHHHHGHHHHHFFGHHGGEGHHGHFGEHHHGGHGHGEGHHHHHHGGHHHHHGGHGGFHHFHFGHHFHFHBFGGGGHGHHGHHHHHHHGHGHHHHHHHHGHGHEHFFHHGHHGHHGFHFGHHEGG2GGGF?F2GFFHHFGGGFFHHHHGHHEFG0CFHEGCF0FGFHHFGCCGG0<CG0DD0D0CGHHHFGHHHHHGFGFGHGCFGFEACAFFFFG00C0909C9FB90/9
@M03495:530:000000000-LYBTV:1:1112:15278:14079 2:N:0:CATCACCC+TGCTATAT
ATATTTTGCCGTTGATAAACCAGCTAATCCTGAAAAAAAAATCAAAGCTAAAAACTACAATGCTAAGACCACGATGTGACTGCTATCAAAGTTAGATATATATGTAAATTATTCATCTGTCAAATCCTAGAATTATATCATACCTGCTCCAGCAATCACTAATGGTTTAGTGGGTTGTTCACTGTTTCTGAAAAATGAAGATAGTTGTCCAGCTTCCAAAAAGTTTATTGTGTTTTCTAGTGGAGGTTCCT
+
AAABBFFFFFCAGGGGGGGGGGHHHHHHHHHHGHHHHGGGGHHHHHGHHHHHHHGHHHHHHHHHHHHHHHHHGGHGHHHHHHFHGHHHHHHHHHHHHHHHHHHHHHHHHHHHHHHHHHHHHHHHHHHHHHHHHHHHHHHHHHFHHHHHGHHBFHHHHHHHHHHHGGHHHGFGGEGGGGHHHHHHHHHHHHHGHH0CD0=DFHHHGHHHHGHHHHHHHHHHAEEGHHGGGHHHHGGGGGFFGGEEFGDB::0
@M03495:530:000000000-LYBTV:1:1112:25873:14082 2:N:0:CATCACCC+TGCTATAT
ATATTTTGCCGTTGATAAAACCAGAACCATCCAAAGCTCACATGCTGACAGATCGGAAGAGCGTCGTGTAGGGAAAGAGTGTATATAGCAGTGTAGATCTCGGTGGTCGCCGTATCATTAAAAAAAAAAAAAATATAGGTACAAGTACCAGGTGGTGTCACAAAGCAATACGTAAGAAGAATAGAGTAGTCAGAGTTATGCGAACGGCACCGACACTAAGACATATTCTCATGTATCGTGTCGTAGACGAA
+
CCDDCFFFFFDBFGGGGGGGGGHHHHHHHHHHHHHHHHHHHHHHHHHHHHHHHHGGGGFHHHGGFGFEHHHHGHHHHHHHHHHHHHHHHHHHHHHHHHFFGFC?EEEGEGEGEE0FHHGHEHFHFFGG</---001=1011=110111110.00....011<0.//<=010.00<.11/0/010111111111:<<11111..---.---.9---90/0000/11111111111111./.</.<:..<B--
@M03495:530:000000000-LYBTV:1:1112:11254:14093 2:N:0:CATCACCC+TGCTATAT
ATATTTTGCCGTTGATAAACCAGCTAATCCTGAAAAAAAAATCAAAGCTAAAAACTACAATGCTAAGACCACGATGTGACTGCTATCAAAGTTAGATATATATGTAAATTATTCATCTGTCAAATCCTAGAATTATATCATACCTGCTCCAGCAATCACGACCTGTAATGGTTTAGTGGGTTGTTCACTGTTTCTGAAAAATGAAGATAGTTGTCCAGCTTCCAAAAAGTTTATTGTGTTTTCTAGTGGAG
+
BCCCCFFFFFC>FGGGGGGGGGHHHHHHHHHHHHHHHGGGGHHGHHHGHHHHHHGHHHHHHHHHHHHHHGHHGGHGHHGHHHGHHHHHHHHHHHHHHHHHHHHHHHHHHHHHHHHHHHHHHHHHHHHHHHHHHHHHHGHHHHHFHHHGHGGCGGHHGHHGGGGGHHHHHHHGHHHGFHHHGGGGHHHHHHHHHH=DHDHHHHGHHGFGGHGGHHGHHHHHHGC0;C;CDFGEFGFEGFCCFGGGFFGGG0A
@M03495:530:000000000-LYBTV:1:1112:3121:14101 2:N:0:CATCACCC+TGCTATAT
ATATTTTGCCGTTGATAAACCAGCTAATCCTGAAAAAAAAATCAAAGCTAAAAACTACAATGCTAAGACCACGATGTGACTGCTATCAAAGTTAGATATATATGTAAATTATTCATCTGTCAAATCCTAGAATTATATCATACCTGCTCCAGCAATCACGACCTGTAATGGTTTAGTGGGTTGTTCACTGTTTCTGAAAAATGAAGATAGTTGTCCAGCTTCCAAAAAGTTTATTGTGTTTTCTAGTGGAG
+
AABCCFFFFFCBGGGGGGGGGGHHHHDGHFHHFHGHFEFGGHGGHHHGHGFHFHGGHGGHGHHHHHHHHEHHGGEAGFHHDDCF@GGHHFGHHHGFHHHHHHHHHHHHHHHHHHHGHHHHHHHHHHHHHHHHFHHHHHHHHHHHHHHFHHBCGFFGHFHGGGGGHHHHFGGGGHHHHHHGGGGGGHHHHHHGHHDDGDHHEGHFFFHGBGFHHHGFHCCFHHCCCCC.CBFFGGGGGFBFFB0CFFFGGF?
@M03495:530:000000000-LYBTV:1:1112:19869:14120 2:N:0:CATCACCC+TGCTATAT
ATATTTTGCCGTTGATAAACCAGGACTCAGGCTGGACCAAAGCTCACATGCTGACAGATCGGAAGAGCGTCGTGTAGGGAAAGAGTGTATATAGCAGTGTAGATCTCGGTGGTCGCCGTATCATTAAAAAAAAAAAAAAGTAGTAAATCATGGAGTGGAGTAATTGAAGAGAAATACTAGCGGACAACAAATGTGGTCGAGTGAATACCGAGAAAGATAGAGAACAGTAGACACGGCCGATCGTTAGGTCG
+
CBBCCFFFFFCAFGGGGGGGGGHGGHHHHHHHHHGHHHHHHHCHHHHHHHHHHHHHHHHHHGGGGFHHGFGFEFGHFHGFHHHHHHHHHHHHHHHHGHFFGHHFBHHHGEF?/BEEEE/CG0GHHHFHBGF@C/@--<-.0000=00000;000/:..:::/00000000.:0000:000/-----.....00000/0-9-0.000000;.--.00/90000000:/0000009.--------9.../00-
@M03495:530:000000000-LYBTV:1:1112:17220:14147 2:N:0:CATCACCC+TGCTATAT
ATATTTTGCCGTTGATAAACCAGCTAATCCTGAAAAAAAAATCAAAGCTAAAAACTACAATGCTAAGACCACGATGTGACTGCTATCAAAGTTAGATATATATGTAAATTATTCATCTGTCAAATCCTAGAATTATATCATACCTGCTCCAGCAATCACGACCTGTAATGGTTTAGTGGGTTGTTCACTGTTTCTGAAAAATGAAGATAGTTGTCCAGCTTCCAAAAAGTTTATTGTGTTTTCTAGTGGAG
+
BBCCCFFFFFCAEGGGGGGGGGHHHHHHHHHHHHHHHGGGGHGHHHHGHHHHHHGHHHHHHHHHGGHHHHHHGGHGHHHGHGGHHHHHGHGHHHHHHHHHHHHHHHHHHHHHHHHHHHGHHGHHHHHHHHHHHHHHHHHHHHGHHHFHHGGGHHHHGHHGGGGGHHHHHHHGGHHGHHHHGGGGHHHHHGHGHH=DGHFHEFGHGHGFHHFGGHHHFHCGHF::GHEFGFGGGGGFFBFBCGBBB0CFG0.
@M03495:530:000000000-LYBTV:1:1112:9532:14157 2:N:0:CATCACCC+TGCTATAT
ATATTTTGCCGTTGATAAACCACCCTCCCTGTGGTCGTTATCTTGCTCCTTCTGTCGTCAACGAATTTACTAATTCCAAAGCTCACATGCTGACAGATCGGAAGAGCGTCGTGTAGGGAAAGAGTGTATATAGCAGTGTAGATCTCGGTGGTCGCCGTATCATTAAAAAAAAAAAAAACGCAAGTAAACAGAGGTGCACGATGAACATAGTACACATGAGGAGTCAGCATATATGACTGGTGAGACAGTGA
+
CCCCCFFFFFCAFGGGGGGGGGGGGHHGGHHHHHHHGGGHHHHHHHHHHHHHHHHHGGGHGHGGGHHHHHHHHHHHHHHHHHHHHHHHHHHHHHHHHHHHGGGGHHHGGGGGGHGHHGHHHHHHFGHGHHHHHHHHDHHGHFHHHHHG/??/1A?/E@ECFFHEHBF1GGGCA:----.-----000000///.0.000....00000;0000000:000:0://00:00000000000.0/0.00//000
@M03495:530:000000000-LYBTV:1:1112:18243:14166 2:N:0:CATCACCC+TGCTATAT
ATATTTTGCCGTTGATAAACCAGAGAACTCCAAAGCTCACATGCTGACAGATCGGAAGAGCGTCGTGTAGGGAAAGAGTGTATATAGCAGTGTAGATCTCGGTGGTCGCCGTATCATTAAAAAAAAAAAATAAAAAAGAGAAGTGGAGAATGTAGAAATGAATTATAAAATAACAGTGCGATCAAGACAGCGACGTGAGGTGGTGTGACGACATGGAGATGTAGACGTGGAGTAAACGCGTGGACAGCAAC
+
CCCCCFFFFFCBEGGGGGGGGGHHHHHHHHHHHHHHHHHHHHHHHHHHHHHHHHGGGGHHHGGGFAFFGHHGHHHHHHHHHHHHHHHHHHHHFGHGGGHGHG1FE??/EEF/<0BFHGFFGFHDGCBC/<011111-..//0/10<0.<.<1=11<1111111111111<101000111-9...000<//.-<---..../......11..--90/0/</01:B11......:/<11.-----.00..//.
@M03495:530:000000000-LYBTV:1:1112:12766:14202 2:N:0:CATCACCC+TGCTATAT
ATATTTTGCCGTTGATAAACCACCCTCCCTGTGGTCGTTATCTTGCTCCTTCTGTCGTCAACGAATTTACTAATTCCAAAGCTCACATGCTGACAGATCGGAAGAGCGTCGTGTAGGGAAAGAGTGTATATAGCAGTGTAGATCTCGGTGGTGGCCGTATCATTAAAAAAAAAAAAAAAGAAGACATAGCAAGAGGCGGCGGCAGACAAAAAAAAATAGAGGCATGGGTAAGGAAAGAATGCGATGCGCGA
+
BCCCBFFFFFC>EGGGGGGGGGGGGHHGGHHHHHHHGGGHHHHHHHHHHHHHHHHHGGGHGHGGGGHHHHHHHHHHHHHHHGHHHHHHHHHHHHHHHHHHGGGGHHGGGGG@FGHHHGHHGHHHHHHHHHHGFHHHGHFHHG22DHFF/C///<0?D//0<<1<FGFDBDCGC-::---..;90//000000//9..-9--:---..///;.-;-9.;0;0/..0.../0/000//./.000..9..-.--
@M03495:530:000000000-LYBTV:1:1112:2142:14207 2:N:0:CATCACCC+TGCTATAT
ATATTTTGCCGTTGATAAACCACCCTCCCTGTGGTCGTTATCTTGCTCCTTCTGTCGTCAACGAATTTACTAATTCCAAAGCTCACATGCTGACAGATCGGAAGAGCGTCGTGTAGGGAAAGAGTGTATATAGCAGTGTAGATCTCGGTGGTCGCCGTATCATTAAAAAAAAAAAAGAAAGATACATATCACTGGCATAGAAGCTATGTACATGCTTGTAAGTAACATAAGAGACATGATTGACTGTTGGT
+
CCCCBFFFFFCAFGGGGGGGGGGGGHHGGHHHHHHHGGGHHHHHHGHHHHHHHHHHGGGHGHGGGHHHHHHHHHHHHHHHHHHHHHHHHHFHFHHHHHHHGGFGGHHGGGGGGGHHHGGHHHHHHHHHHHEHHGHHFGGHHGH>GHHGFC//1></A/A00FG1GGBDG?CC-:--.../0/:00000:00000;./00000:000;0000:000000.0:0000000;0000///00000000:00;0.9
@M03495:530:000000000-LYBTV:1:1112:12335:14210 2:N:0:CATCACCC+TGCTATAT
ATATTTTGCCGTTGATAAACCACCCTCCCTGTGGTCGTTATCTTGCTCCTTCTGTCGTCAACGAATTTACTAATTCCAAAGCTCACATGCTGACAGATCGGAAGAGCGTCGTGTAGGGAAAGAGTGTATATAGCAGTGTAGATCTCGGTGGTCGCCGTATCATTAAAAAAAAAAACAATAAGGAGTGAGAGGCATTACGCGTGAGAAAGCACGCCAAATAGAAGACACATAGAAAAGGTAAGACGAGACAC
+
CCCCCFFFFFCAGGGGGGGGGGGGGHHGGHHHHHHHGGGHHHHHHHHHHHHHHHHHGGGHGHGGGHHHHHHHHHHHHHHHHHHHHHHHHHHHGHHHHHHHGGGGHHHGGGGGGHHHHGHHHHGHGHHHHHHHHHHHHHGHHG2>2GHG/C//=>/?E/.0FGFHGHF=DECCAE-.:9000000./.0000...0000..---..0000/0/--..-/0000000////090:00//.:9000:;99A./:
@M03495:530:000000000-LYBTV:1:1112:23273:14214 2:N:0:CATCACCC+TGCTATAT
ATATTTTGCCGTGATAAACCAGTGCTGACTCCAAAGCTCACATGCTGACAGATCGGAAGAGCGTCGTGTAGGGAAAGAGTGTATATAGCAGTGTAGATCTCGGTGGTCGCCGTATCATTAAAAAAAAAAAAAAAAAAAAGAAGACACGAGGAGGTGAAATGGTCACTGTAAATGAGAAGAGAACAACGAGACGAGGTGGCACGCTAGAGGCGAATGCTGAAGGAGCTAAGCAGAGGCACATGATGAGCTGG
+
DDCCDFFFFFCBFGGGGGGGGGHHHHHHHHHHHHHHHHHHHHHHHHHHHHHHHHHGGGGHHHGGGGEGHHHHGGHHHHHHHHHHHHHHHHHFHDFHHGHFHFGEEG>EEEFGEAGFHEHFHGHHCFGFC@><-------.../0///.----....0000000:00000000000000/0./00//.-.....---..../<.-...0</<-<--:0000000.<.<000/</<...../0<00000000/
@M03495:530:000000000-LYBTV:1:1112:29176:14214 2:N:0:CATCACCC+TGCTATAT
ATATTTTGCCGTTGATAAACCACCCTCCCTGTGGTCGTTATCTTGCTCCTTCTGTCGTCAACGAATTTACTAATTCCAAAGCTCACATGCTGACAGATCGGAAGAGCGTCGTGTAGGGAAAGAGTGTATATAGCAGTGTAGATCTCGGTGGTCGCCGTATCATTAAAAAAAAAAAGAATCAAGATGAAGCAGTGGGTCCTAGTCTGGATAACACAACATCACCCAGCTGTATCTGACAGCAGTAACTATCG
+
3ABCCFFBBDA>EFGGGGGGGGGGGHHFGHHHHHHHGGGFHHHHGHHHHHHHHHHHGGGHGHGGGHHHHHHHHHHHHHHHHHHHHHHHHHHHHHGGHHHHGGGGHHHGGGGEGFBGHGHHHHHHGHHHHHHHHHHHGG3BG32FGHFFDA//1>><@@.GGBDFD1GHEC<A---...0000000000;://0//.:/.009;000/90000/;..:./9///..:.//9//////9//.:.//9/:/:B.
@M03495:530:000000000-LYBTV:1:1112:24464:14219 2:N:0:CATCACCC+TGCTATAT
ATATTTTGCCGTTGATAAACCAGGACTCAGGCTGGACCAAAGCTCACATGCTGACAGATCGGAAGAGCGTCGTGTAGGGAAAGAGTGTATATAGCAGTGTAGATCTCGGTGGTCGCCGTATCATTAAAAAAAAAAAAAAAGAAAGACGGTTCGATACACCGCATATCGAATAGAGAAAATGGACGTCTCCGACAACAAGAGTCAGGACGATGCGCCGCTACAGTACACTGCCAGGACAGGAGAGCGCTGAA
+
BCCCCFFFFFCBFGGGGGGGGGHGGHHHHHHHHHGHHHHHHHHHHHHHHHHHHHHHHHHHHGGGGHHHGEFFEGGHHHGGHHHHHHHHHHHHHHHHHHHHDFFHHHGHGEGG?FE/EE<B0FBDFHHHHHGFG/A?----<../0/<...<:@.1.-1</---.<11../0.::11:0/1000:-..:/09----...//<10<</0.--...-<<----<001111<100/00.../....<..--.-.0
@M03495:530:000000000-LYBTV:1:1112:25815:14230 2:N:0:CATCACCC+TGCTATAT
ATATTTTGCCGGTGATAAACCAGCTAATCCTGAAAAAAAAATCAAAGCTAAAAACTACAATGCTAAGACCACGATGTGACTGCTATCAAAGTTAGATATATATGTAAATTATTCATCTGTCAAATCCTAGAATTATATCATACCTGCTCCAGCAATCACGACCTGCTAATGGTTTAGTGGGTTGTTCACTGTTTCTGAAAAATGAAGATAGTTGTCCAGCTTCCAAGAAGTTTATTGTGTTTTCTAGTGGA
+
11>>1DDF11A111AFFDG1C0A0CDFG13FFGCBGH??EAGHHHBECGHFBGB/FGFFHFECHDHB1B0FHF?GEGE2FGHCGHBGFGHB1F2FFGGD>2BGFGFFHHHH2GB22BBBGF2FFGHFB2FHGHHFHFGF2FFG0BG0<<111@<<<GB1CE@/?0FHFBDGHFDC11=<<.EF-.<<DFBD<DD0=DFB0<.;CCG0000:;GHC0;0/:C00:990;/;;90;FGBFB//9BCBBF00.0
@M03495:530:000000000-LYBTV:1:1112:28158:14233 2:N:0:CATCACCC+TGCTATAT
ATATTTTGCCGTTGATAAACCAGGGACTCAGGCTGGACCAAAGCTCACATGCTGACAGATCGGAAGAGCGTCGTGTAGGGAAAGAGTGTATATAGCAGTGTAGATCTCGGTGGTCGCCGTATCATTAAAAAAAAAAATAAGACTTATCGCCGTGGGAGTTCCATCTGATTGTTGCGCGAGCCTATCCGCAGTGGTGAAATGTTACTGTATTGGTGCCTCTTGCGATATCATTTCCGTCTTTGCGCGCTTAC
+
CCCCCFFFFFCBGGGGGGGGGGHGGGGHHHHHHHHGHHHHHHHHHHHHHHHHHHHHHHHHHHGGGGHHHGEGEEEHHHHGHHHHGHHHHHHHGHHHHHFCGGGDFHHFHGEDG?FEEDFDD0FFHFHDGBGG?<<@-0>111111111...-----..<<11111111<11:1.1--9----/010<..--<0/:.10<111111:1111<101.0/:0010<9-9A-111111<.0...11<--9--..0
@M03495:530:000000000-LYBTV:1:1112:6420:14233 2:N:0:CATCACCC+TGCTATAT
ATATTTTGCCGTTGATAAACCACCCTCCCTGTGGTCGTTATCTTGCTCCTTCTGTCGTCAACGAATTTACTATTCCAAAGCTCACATGCTGACAGATCGGAAGAGCGTCGTGTAGGGAAAGAGTGTATATAGCAGTGTAGATCTCGGTGGTCGCCGTATCATTAAAAAAAAAATAGAAGCAACTCAATGGTGTGGACTGCAACAGAGAGCACAAGAGACAGGATGTGATAGATAACGACGAGTAATATACC
+
BCCCCFFFFFCAFGGGGGGGGGGGGHHGGHHHHHHHFGGHHHHHHHHHHHHHHHHHGGGHGHGGGHHHHHHHHHHGHHEHHHHHHHHHHHHHHHHHHHHGGGGHHHGEGGFGHHHHGHGHHFHHHHHHHHHHFHHHFBGHHEHGHHEDEG?2>>EE/.0<GBGFFGFFGGF?-.0000:0:/./000000;0;..:00./000.////..0:9/././/9/..0:9000000;000..----:.0000000
@M03495:530:000000000-LYBTV:1:1112:13162:14236 2:N:0:CATCACCC+TGCTATAT
ATATTTTGCCGTTGATAAACCAGCTAATCCTGAAAAAAAAATCAAAGCTAAAAACTACAATGCTAAGACCACGATGTGACTGCTATCAAAGTTAGATATATATGTAAATTATTCATCTGTCAAATCCTAGAATTATATCATACCTGCTCCAGCAATCACGACCTGTAATGGTTTAGTGGGTTGTTCACTGTTTCTGAAAAATGAAGATAGTTGTCCAGCTTCCAAAAAGTTTATTGTGTTTTCTAGTGGAG
+
AAABBFFFFFBAECGGGGGGGGHHHHHHHFHHHGHHHGGGGHHHHHGGHHGFHEEHHHHHHHHHHFBFH2FHEEHGHBGHHHFHHHHHHGGFGHHHHHHFGHHHFHHHHHHHGGGHHHGFGHHHHHGHGFHHHHHHGGHHHHH2FHFHG222BGGHHHHGGFCDGGHHGHHFGFHFGHHGGGCGHHHGHHHHGH=DG=GF.CGG<C;G0GGFHFG0;;:CCG/<CCCAEF;;BFFGFCFGGBFFBF;FFCE
@M03495:530:000000000-LYBTV:1:1112:25232:14247 2:N:0:CATCACCC+TGCTATAT
ATATTTTGCCGTTGATAAACCAGGGACTCAGGCTGGACCAAAGCTCACATGCTGACAGATCGGAAGAGCGTCGTGTAGGGAAAGAGTGTATATAGCAGTGTAGATCTCGGTGGTCGCCGTATCATTAAAAAAAAAAAAAGTAAAGAGAGTAAGGGGTAGGGCATGCATGAAAACAGAGAAAGTAAGAAAGAGCTAGCTAGATGATCAAAAGTGTTATGCTCGGTGAGTGATGTATGAATGTTGAACGCAGG
+
CCCCDFFFFFCBFGGGGGGGGGHGGGGHHHHHHHHGHHHHHHHHHHHHHHHHHHHHHHHGHHGGGGGHHGFGFEGHHHHGGFHHGHGHHHHHHHHHHHGH4FFDGBHHHGAFFEGGCDF@DAHFHFHEFFHGCFCC@--.011111//.0111:.-....:/./.00110111/.////00:1:1111/0///000011001:1<11000/<1:1111111.-9...10111:1111111111<10..-<-
@M03495:530:000000000-LYBTV:1:1112:22865:14249 2:N:0:CATCACCC+TGCTATAT
ATATTTTGCCGTTGATAAACCAGTCAGGAGTCCAAAGCTCACATGCTGACAGATCGGAAGAGCGTCGTGTAGGGAAAGAGTGTATATAGCAGTGTAGATCTCGGTGGTCGCCGTATCATTAAAAAAAAAAAAAGAAGAAACATGAGACGTGGGCGAAGTCAGGACAACACTAACAAAAGAGAAAAACTATGTGATCTAAGTGTGAATATGTACTGGACATGAAGACATTGCGTTCGTTCATCAACAACGAC
+
CCDDCFFFFFCAGGGGGGGGGGHHHHHHHGHHHHHHHHHHHHHHHHHDDBBGHHHHGGGGHHHGGGGEGBFFHGGHHHHHHHHHHHHHHHHHGHFGGGFHFHGGGGGFHGEGG/?GGHHGHHHEGGCGCA@--..0010//<00<00<.<..-.--;-.00;/0./...90:0000.9/9//00/..00;0:00000000000000009000000:/.0000000:/0000.9..../.0000090..-.-
@M03495:530:000000000-LYBTV:1:1112:18647:14250 2:N:0:CATCACCC+TGCTATAT
ATATTTTGCCGTTGATAAACCAGCTAATCCTGAAAAAAAAATCAAAGCTAAAAACTACAATGCTAAGACCACGATGTGACTGCTATCAAAGTTAGATATATATGTAAATTATTCATCTGTCAAATCCTAGAATTATATCATACCTGCTCCAGCAATCACGACCTGTAATGGTTTAGTGGGTTGTTCACTGTTTCTGAAAAATGAAGATAGTTGTCCAGCTTCCAAAAAGTTTATTGTGTTTTCTAGTGGAG
+
CCCCCFFFFFCAGGGGGGGGGGGHHHHHHHHHHHHHHGGGGHHHHHHHHHHHHHGHHHHHHHHHHHHHHHHHGGHGHHHHGHHHHHHHHHHHHHHHHHHHHHHHHHHHHHHHHHHHHHHHHHHHHHHHHHHHHHHHHHHHHHHHHHHHHHHGHHHHHHHGGGGGHHHGHHGHHHHHGHHHGGFEGHHHHHHHHH=DGDDGHHHHHHGGHHHHHHFHHHGHHFCCFG:AEBFFFFGGGFGFGGBFGFFFGCE
@M03495:530:000000000-LYBTV:1:1112:9358:14258 2:N:0:CATCACCC+TGCTATAT
ATATTTTGCCGTTGATAAACCACCCTCCCTGTGGTCGTTATCTTGCTCCTTCTGTCGTCAACGAATTTACTAATTCCAAAGCTCACATGCTGACAGATCGGAAGAGCGTCGTGTAGGGAAAGAGTGTATATAGCAGTGTAGATCTCGGGGGGCGCCGTATCATTAAAAAAAAAAAAAAAGAGAAAGACGTGGAAGAAGGATGACAGGTGAGAAGAGTCGGATGTAGTCACTTGATGGTGTAACACGATGAA
+
BCCCBFFFFFD>EGGGGGFGGGGGGHHGGHHHHHHHGEGHHHHHHHHHGHHHHHHHGGGHGHGGGHHHHHHHHHHHHHHHHHHHHGHHHHHHDGHHEEGEGGFEHHFFGGGGGHHGFGFHHHBEB?GGHGHHHFHFFCGFGBF>DDGA/>---;>>C-.:.:B/////;-9::9-----..///////.....//.//:.:;////./9/.::/9.//---9:///:////9////;//9/////.-../:
@M03495:530:000000000-LYBTV:1:1112:5333:14280 2:N:0:CATCACCC+TGCTATAT
ATATTTTGCCGTTGATAAACCAGTCACAACCACTTCTTGCCCTCCAAAGCTCACATGCTGACAGATCGGAAGAGCGTCGTGTAGGGAAAGAGTGTATATAGCAGTGTAGATCTCGGTGGTCGCCGTATCATTAAAAAAAAAAAAAGGCAGTAAAAAGTAGAAGGGGGGGGAAAAGATACAAAGAACATGAGAGAGCAACGAGAGAGGGAAACATCGGAGAACATGGTAGGGAATGGAGAGCTAGGATGCTG
+
CCCCCFFFFFC>FFGGGGGGGGHHHHHHHFGGGHHHHHHHHHHHGHHHHHHHGHHHHHHHHHHHHHHHGEFEEGGGGGFFGGHGHGGHHHHHGHGGHHFHHHHHGHFHHHEFGHHGEFGGHG/?B</??DDBHFDFG@@C<@---.....<00;00.0:0000..------..//.000000//.//00;0009..0/.-9..-.......//09...9-.0/09/900.././00990..000.0;0/00
@M03495:530:000000000-LYBTV:1:1112:24673:14282 2:N:0:CATCACCC+TGCTATAT
ATATTTTGCCGTTGATAAACCAGCTAATCCTGAAAAAAAAATCAAAGCTAAAAACTACAATGCTAAGACCACGATGTGACTGCTATCAAAGTTAGATATATATGTAAATTATTCATCTGTCAAATCCTAGAATTATATCATACCTGCTCCAGCAATCACGACCTGTAATGGTTTAGTGGGTTGTTCACTGTTTCTGAAAAATGAAGATAGTTGTCCAGCTTCCAAAAAGTTTATTGTGTTTTCTAGTGGAG
+
?AAABFFFFFB2EFGGGGGFGGHHHHHHHGHHHBFHFGGGCGHHHHHEHHHHGHGGHHHGHHGHGGHHHGHHGGHGHHHGHFBGHHHHHFHHHHHHHHGHHHHHFHHHHFHHHHHHHHHHHGHHHHHGHFHBFHHHHHHHHHFHHHCFGCGGCGCGHHHDGGGDHFBHHHHGFHHHHGAHDFFGEHGHHHHFEG<0DGFHHHHEHFHGCGCCFGHBGCCGBG;GCF:ED9FFFFFFBBB/BFFEBFCFFFE
@M03495:530:000000000-LYBTV:1:1112:13833:14284 2:N:0:CATCACCC+TGCTATAT
ATATTTTGCCGTTGATAAACCAGCTAATCCTGAAAAAAAAATCAAAGCTAAAAACTACAATGCTAAGACCACGATGTGACTGCTATCAAAGTTAGATATATATGTAAATTATTCATCTGTCAAATCCTAGAATTATATCATACCTGCTCCAGCAATCACGACCTTCCTGGCAAACAACCTGCAGAAAAGCCAATCAAATATATTTTCACAAGAGATGGAATGTGAGGCAATAATAGAGTACAAAGGTTGAA
+
CCDCCFFFFFCAEGGGGGGGGGHHHHHHHHHHGHHHHGGGGHHHHHHHHHHHHHGHHHHHHHHHHHHHHGHHGGHGHHHHHHHHHHHHHHHHHHHHHHHHHHHHHHHHHHHHHHGHHHHHHHHHHHHHHHHHHHHHHHHHHHHHHHFHHHHHFGHHHHHGGGGGHHGGHHHHHHHHHHGHHHGHHFHGHGHCGHCGFGGHHGHHHHHGHHHHFGFHHHHGHC;<GG:EGGBF;:FBGF:;BFGGGGGFGGG
@M03495:530:000000000-LYBTV:1:1112:25776:14310 2:N:0:CATCACCC+TGCTATAT
ATATTTTGCCGTTGATAAACCAGCTAATCCTGAAAAAAAAATCAAAGCTAAAAACTACAATGCTAAGACCACGATGTGACTGCTATCAAAGTTAGATATATATGTAAATTATTCATCTGTCAAATCCTAGAATTATATCATACCTGCTCCAGCAATCACGACCCCTGGCAAACAACCTGCAGAAAAGCCAATCAAATATATTTTCACAAGAGATGGAATGTGAGGCAATAATAGAGTACAAAGGTTGAACC
+
ABABBFFFFFBAEFGGGGGGGGFHHHHGHHHHHHHHHGGGGHHHFFHHHHHHHHGHHHHHHHHHHGFHHCGHGGHGHHHHHHHHHGGHHHHHGHFHHHHHHHHHHHHGHEHHHGHHHHHHHHHHHHHHHHHGHHHHHHHHHHHFHHHHHHF?FGFFGHH/ECCD?FGHEGGHHHGHGHHHFHFBHHFFGHHFCG<<<GHHHGHHH00;:./:CHGHHHHGFB0;;9;AFCFCBB0BBFGFBFGGGGFFFFE
@M03495:530:000000000-LYBTV:1:1112:11192:14323 2:N:0:CATCACCC+TGCTATAT
ATATTTTGCCGTTGATAAACCAGCTAATCCTGAAAAAAAAATCAAAGCTAAAAACTACAATGCTAAGACCACGATGTGACTGCTATCAAAGTTAGATATATATGTAAATTATTCATCTGTCAAATCCTAGAATTATATCATACCTGCTCCAGCAATCACGACCTGTAATGGTTTAGTGGGTTGTTCACTGTTTCTGAAAAATGAAGATAGTTGTCCAGCTTCCAAAAAGTTTATTGTGTTTTCTAGTGGAG
+
BCBCBFFFFFCAEFGGGGFGGGHHHHHHHHHHHHHHHGGGGHHHHHHHHHHHHHGHHHHHGHHGHHHHHHHHGGEGHEHHHHHHHHHHHHHGHHHFHHFHEHHHHHHHHHHHHFHFHHHHHHHHHHHHHHHHHHHHHHHHHHHGHHFFHFCGBGHHHHHGGGGGHHHHHHHGHHHGFHGGGGGGEHFHHHFDHH=DGF0DGHHHGHGHHGGHHHCGHFBGFF::GHGFFBFFGGBBB9/9:BFBFGGGG0C
@M03495:530:000000000-LYBTV:1:1112:2011:14335 2:N:0:CATCACCC+TGCTATAT
ATATTTTGCCGTTGATAAACCAGCTAATCCTGAAAAAAAAATCAAAGCTAAAAACTACAATGCTAAGACCACGATGTGACTGCTATCAAAGTTAGATATATATGTAAATTATTCATCTGTCAAATCCTAGAATTATATCATACCTGCTCCAGCAATCACGACCTTCCTGGCAAACAACCTGCAGAAAAGCCAATCAAATATATTTTCACAAGAGATGGAATGTGAGGCAATAATAGAGTACAAAGGTTGAA
+
A3AABFFFFFD>ECGGCGFGGGHHFGFFHBGHHHFHHGG2AGFHBDGHHDGHGGGHHFHHHHEFHDGHGHHFGGEEHGHHHHBGHBHGFHFHFFDGHGFFHGHGHFF4B?FGFFGDGHFHFBGHHGHHHFHFHHHHHHHHHHF?DGGFBGFFCG2GF2CFG?DDFF0FFFFF1CFGEA.GFFBGDCF/CGFCGCGGHBGFFFHHHGFFF:CCCGFCCC/00;<:CF.:AABFC9FBFF0B;FF09CBFB/C
@M03495:530:000000000-LYBTV:1:1112:21694:14346 2:N:0:CATCACCC+TGCTATAT
ATATTTTGCCGTTGATAAACCAGCTAATCCTGAAAAAAAAATCAAAGCTAAAAACTACAATGCTAAGACCACGATGTGACTGCTATCAAAGTTAGATATATATGTAAATTATTCATCTGTCAAATCCTAGAATTATATCATACCTGCTCCAGCAATCACGACCTGTAATGGTTTAGTGGGTTGTTCACTGTTTCTGAAAAATGAAGATAGTTGTCCAGCTTCCAAAAAGTTTATTGTGTTTTCTAGTGGAG
+
ABCBBFFFFFBAGGGGGGGGGGHHHHHHHHHHHHHHHGGFGHHHHHHHHHHHHHGHHHHHHHHHHHHHHHHHGGHGHHHHGHHHGHHHHHHHHHHHHHHHHHHHHHHHHHHHHHHHHHHHHHHHHHHHHHHHHHHHHHHHHHFHHHHGHHHFBHGHHEHGGGGGHHHHHHHGHHHHDHHHGGGGGHHHHHHHHGDGHHHHGHHGHHHHHHHHHHHHGHCGHH;;CC.CFGGGFGGGGGGGFFGGGGGGF0E
@M03495:530:000000000-LYBTV:1:1112:13385:14359 2:N:0:CATCACCC+TGCTATAT
ATATTTTGCCGTTGATAAACCACCCTCCCTGTGGTCGTTATCTTGCTCCTTCTGTCGTCAACGAATTTACTAATTCCAAAGCTCACATGCTGACAGATCGGAAGAGCGTCGTGTAGGGAAAGAGTGTATATAGCAGTGTAGATCTCGGTGGTCGCCGTATCATTAAAAAAAAAAAAAAATAAAAGTGAAGAAAGCATAGAGATGAAGAGGGGAGAAACAGAATAAAGAGAGTGAAATTATGGCACGACGGA
+
BCCCCFFFFFCAFGGGGGGGGGGGGHHGGHHHHHHHGGGHHHHHHHHHHHHHHHHHGGGHGHGGGHHHHHHHHHHHHHHHHHHHHHHHHHHHHHHHHHHHGGGGHHHGGGGFGGHHHGHHHHHHGHHHHHHGHHHHHHHHBFFFDGGFDE<?1</<A/><GHBGGFHFFEE?E@E-:--.0000000;0;0//0/000;000000::;...-.-..0:///0000000//.00000000;00./0..---.
@M03495:530:000000000-LYBTV:1:1112:8920:14374 2:N:0:CATCACCC+TGCTATAT
ATATTTTGCCGTTGATAAACCACCCTCCCTGTGGTCGTTATCTTGCTCCTTCTGTCGTCAACGAATTTACTAATTCCAAAGCTCACATGCTGACAGATCGGAAGAGCGTCGTGTAGGGAAAGAGTGTATATAGCAGTGTAGATCTCGGTGGTCGCCGTATCATTAAAAAAAAAACAATGGATGGGCGTGGCGCAGGCACGCGGCATGAGACTATTCTGCCGTGGAGGGATGTCAGGGAACGAGGATAGGGG
+
BBBBBFFFFFB>FGGGGGGGGGGDGHHGGHHHHHGHEGGHHHHHGGHHHHHHGHHHGGGHGHFGGHHHHHFHHHHHHHFHHHHHHGFHHHHFBGEGHHHHGGGGHHGCGGGGGHHHHGGHEGHHFGHGFHGHGHFHHHDHHF22@2@/CC/?<>A/@>.0<GFGH1111<AD@?.:.00/00/...---9--.---....-;----.//9///;//:///9.--...-...////..9.....-;////..
@M03495:530:000000000-LYBTV:1:1112:3811:14412 2:N:0:CATCACCC+TGCTATAT
ATATTTTGCCGTTGATAAACCAGCTAATCCTGAAAAAAAAATCAAAGCTAAAAACTACAATGCTAAGACCACGATGTGACTGCTATCAAAGTTAGATATATATGTAAATTATTCATCTGTCAAATCCTAGAATTATATCATACCTGCTCCAGCAATCACGACCTGTAATGGTTTAGTGGGTTGTTCACTGTTTCTGAAAAATGAAGATAGTTGTCCAGCTTCCAAAAAGTTTATTGTGTTTTCTAGTGGAG
+
BABBBFFFFFDAGEGGGG5FGGGDGFHFHDFBDFFGFEE?EHHGHFGHFH5FBGEGH3EHHFHHHF3B@FFGGGHEHBFFFHBGEEGHHHGGG4GGHHFHHFGFFHHHHHHHFBGGHFFHHHFFHDGHHHEGHHHHFFHHGHBBGF01FG1B0G@F1GFFDCDEHHHFHHB<FC<GFGHE<>DDHFGHHHFHH0==D<DDCCF0=G0CGHFCCCG0CG/<CC:;CC:.;FGFG0FFFF9//:0CCFFGABE
@M03495:530:000000000-LYBTV:1:1112:27774:14421 2:N:0:CATCACCC+TGCTATAT
ATATTTTGCCGTTGATAAACCAGCTAATCCTGAAAAAAAAATCAAAGCTAAAAACTACAATGCTAAGACCACGATGTGACTGCTATCAAAGTTAGATATATATGTAAATTATTCATCTGTCAAATCCTAGAATTATATCATACCTGCTCCAGCAATCACGACCTGTAATGGTTTAGTGGGTTGTTCACTGTTTCTGAAAAATGAAGATAGTTGTCCAGCTTCCAAAAAGTTTATTGTGTTTTCTAGTGGAG
+
BBBBBFFFFFBAFGGGGGFGGGHHHHHHHHHHHHGHHGCGGHHFHEFHHHHHHHGHHHHGHHHHHHHGHGHHGGHGHHHHFGHHHHHHHHGHHBGHHHHHHHHHHHGHHHHHHHHHHGHHHHHHHHHHHHHHHHHHHHFHHHHFHHFGGGE2BGHHHCHGCDGGGHHHGHHFFFHHGHHHGGGGHGGHHHHHHE<DGFHHHHHHHH0CHHGGHHHFHHHHBG:;CC..;CBFB0CFFFFFGGGGFGFFFG?
@M03495:530:000000000-LYBTV:1:1112:21849:14430 2:N:0:CATCACCC+TGCTATAT
ATATTTTGCCGTTGATAAACCAGGACTCAGGCTGGACCAAAGCTCACATGCTGACAGATCGGAAGAGCGTCGTGTAGGGAAAGAGTGTATATAGCAGTGTAGATCTCGGTGGTCGCCGTATCATTAAAAAAAAAACAATGAAAAAGTGAGAAGGGTGGGGAGCAATGCGCACTGGAACGTAGTAGACGAGTGGACACGGGAACAGAGCAGGCAAGACTGAGAGAAGGATCGTATGGTAATGATAGTAAGTT
+
CCCDCFFFFFCAGGGGGGGGGGHGHHHHHHHHHHGHHHHHHHHHGHHHHHHHHHHHHHHHHGGGGGHHGFFEEGHHHHGHHHHHHHHHHHHHHGHHGHHHHHHBGHHFGEGGEDFCFE<?GHHHFHFHFFCGG>C<.<1111110.111100/..<.--:.-.:/000..:--///00.9...000;.--...000..--.-9///:/0::....//00;0;B.0/:.0:.:.///0000000000000;0
@M03495:530:000000000-LYBTV:1:1112:25950:14458 2:N:0:CATCACCC+TGCTATAT
ATATTTTGCCGTTGATAAACCAGCTAATCCTGAAAAAAAAATCAAAGCTAAAAACTACAATGCTAAGACCACGATGTGACTGCTATCAAAGTTAGATATATATGTAAATTATTCATCTGTCAAATCCTAGAATTATATCATACCTGCTCCAGCAATCACGACCTGTAATGGTTTAGTGGGTTGTTCACTGTTTCTGAAAAATGAAGATAGTTGTCCAGCTTCCAAAAAGTTTATTGTGTTTTCTAGTGGAG
+
AAABAFFFFFB>EGGGGGGGGGHHHHHHHHHHHHHHHGGGGHHHHHGHHHHHGHGHHHHHHHHHHGHHHHFHGGHGHHFGBGFHHHHHGHHHHHHHHHHHHHHHHHHHHHHHHHHHHHGHHHHHHHHHHHGHHHHHHHHHHHHHHHHHGHCHFHGGHGFGGFGGHHHFHGHGFHHHHHHGDFGFHHGHHHHHGH0DH<GHFGHHEHC:;GGGFGFHHHFHHG;CGHC.=CFFFGGGGG9FFFEGBB0CC9E
@M03495:530:000000000-LYBTV:1:1112:5014:14459 2:N:0:CATCACCC+TGCTATAT
ATATTTTGCCGTTGATAAACCATCCTCCCTGTGGTCGTTATCTTGCTCCTTCTGTCGTCAACGAATTTACTAATTCCAAAGCTCACATGCTGACAGATCGGAAGAGCGTCGTGTAGGGAAAGAGTGTATATAGCAGTGTAGATCTCGGTGGTCGCCGTATCATTAAAAAAAAAAAGAGTGAAAGATACCACTAGAGCAGACTAATGTAAGTCAGTAGCGAGCAGAAAGTCATGTAGACGTAGCATGCGCTG
+
BBBBBFFFFFB2EFGGGGGGGGFHHHHHGHHHHHHHGGGHHHHHHHHHHHHHHHHHGGGHGHGGGHHHHHHHHHHHHHHHHHHHHHHHHHHHHHHHHHHHGGGGHHHGGGGFGGHHHGEHHHHHFGHHHHGHBFGGGHHHHHF?FFHGEC/?<>@DG/?0CF1DHFGHHGGG?C-../0;;000/000000//0000/9/.;0000;00000000000---;-//9/////////9:;.....9///..--
@M03495:530:000000000-LYBTV:1:1112:23294:14461 2:N:0:CATCACCC+TGCTATAT
ATATTTTGCCGTTGATAAACCAGGCGGACCAAAGCTCACATGCTGACAGATCGGAAGAGCGTCGTGTAGGGAAAGAGTGTATATAGCAGTGTAGATCTCGGTGGTCGCCGTATCATTAAAAAAAAAAAAACGTAGAATTGCACACAAGGGCCGTGTGGCATGAACAAATGCGCTATGCTGCTGAGATGGTGGTCTCACTCCACGTCACGCGCTAGGTACAGGGCCTGTGGACAACATAGGGTGTACATGCT
+
ABCCCFFFFFC2EEGGGGGGGGHGGGGGGGHHHHHHHHHHHHHHHHHHHHHHHGGGCGGHGFGGEGFGGGGHHHHHHGGGHHHGGHHHHHHFGHEHHHGHG>EDEE@EFB//0FD3FBFFFFCCCC--<<.-...:00000000........---..::/0.0000/.000..--:0:000000.0;000:..000000:/;9.......----..00000/.;...00/:00..:/000./.-0000090
@M03495:530:000000000-LYBTV:1:1112:6384:14463 2:N:0:CATCACCC+TGCTATAT
ATATTTTGCCGTTGATAAACCAGTCAGGAGTCCAAAGCTCACATGCTGACAGATCGGAAGAGCGTCGTGTAGGGAAAGAGTGTATATAGCAGTGTAGATCTCGGTGGTCGCCGTATCATTAAAAAAAAAAAAATACTCGGCACAGGAGGCGCAAAAACATCACAAAAGGAGGGGAGAAATATAGTAAAACTAAAGGTACGTAGAAAGAAGATAGAGAGTGGAATGAGTGAGGACGAACAATAAGGGGGTAG
+
CCCCCFFDFFCAGGGGGGGGGGGHHHHFHGHHHHGHHHHHHHHHHGHHGHHHHHHHGGGGGHGGGGGEE?EFHGHFHHGHHHHHHHHHGHHHHHHFFF4FEHHEEGEEGG@EE</BFGHE?44BGGGG?@/<<01111...--//<....-----/.;.000000.9/./9.--.-..///;////://///:/9////.//../;//99//////:.//9:///////:/./.;----//9///.---..
@M03495:530:000000000-LYBTV:1:1112:8195:14484 2:N:0:CATCACCC+TGCTATAT
ATATTTTGCCGTTGATAAACCACCCTCCCTGTGGTCTTTATCTTGCTCCTTCTGTCGTCAACGAATTTACTAATTCCAAAGCTCACATGCTGACAGATCGGAAGAGCGTCGTGTAGGGAAAGAGTGTATATAGCAGTGTAGATCTCGGTGGACGCCGTATCATTAAAAAAAAAAAAAAAGCGAATAGATGGTCCCAAAGGTAAAAGACAAACAGAGAAGTGAACAAGGATAGTGTGATGATATGCAGGAGA
+
CCCCCFFFFFCAGGGGGGGGGGGGGHHGGHHHHHHHHHHHHHHHGHHHHHHHHHHHGGGHGHGGGHHHHHHHHHHHHHHHHHHHHHHHHHHHHHHHHHHHGGEGHHHGGGGGGHHHGGHHHHFGHHHGHHHHHHHHHHFHEGG?GGAF?C//2>/<E@E0GGHHHGF1<CCC@@:--:-....--.00;00000.0/.//000000.////..////0/090000//..000900000000000000.99.
@M03495:530:000000000-LYBTV:1:1112:28577:14525 2:N:0:CATCACCC+TGCTATAT
ATATTTTGCCGTTGATAAACCAGGGACTCAGGCTGGACCAAAGCTCACATGCTGACAGATCGGAAGAGCGTCGTGTAGGGAAAGAGTGTATATAGCAGTGTAGATCTCGGTTGTCGCCGTAGCATTAAAAAAAAAAACACGATATCATATCGTGGATGATACATGTTTCCACAACCTTTACCGGTTGATCACGTGGCATTGACTTTAGACTTGATCTGCCGACCGTGGATCCTGTACGCTCATTATTGCAG
+
BBBBBFFFFFB2AAGGGGGGGGHGGGGHHHHGHHFFHHHHHHHHHHHHFGHHHHHHHHGHHHGGGGAGHGEGEEEFGFGEEHHHFGHHHHHHHHHHHGBG@BFBGGFFHG//>?3<FEF///?FF?3D33B@/>@C-<.0.-.<-000000./...0//000;000000:00/..;F0000;.--.-;009/....-/0000////////;/////;///;----..-./;.///;;...../:////9//
@M03495:530:000000000-LYBTV:1:1112:22844:14546 2:N:0:CATCACCC+TGCTATAT
ATATTTTGCCGTTGATAAACCAGCTAATCCTGAAAAAAAAATCAAAGCTAAAAACTACAATGCTAAGACCACGATGTGACTGCTATCAAAGTTAGATATATATGTAAATTATTCATCTGTCAAATCCTAGAATTATATCATACCTGCTCCAGCAATCACGACCTGGTCCTGGCAAACAACCTGCAGAAAAGCCAATCAAATATATTTTCACAAGAGATGGAATGTGAGGCAATAATAGAGTACAAAGGTTG
+
CCBCCFFFFFCAGFGGGGGGGGHHHHHHHHHHHHHHHGGGGHHHHHGHHHHGHHGHHHHHHHHHHHHHHGHHGGHGHHHHFGGHFHHHHHHHGHGHHHHHHHHHHHHHHHHHHGHHHHHHHHHHHHHHHHHHHHHHFHHHHHGGHHHHHHFGFGGHHGHGGGGGHHFHHHHHGHHAGHHHGHHGGHHHHHFHFC<<CG<GFFHHHGHHHFHGGGCFHGHHHF;:=FBFAEGGGFFFGGGEGEGGFCFFGG/
@M03495:530:000000000-LYBTV:1:1112:23576:14565 2:N:0:CATCACCC+TGCTATAT
ATATTTTGCCGTTGATAAACCAGCTAATCCTGAAAAAAAAATCAAAGCTAAAAACTACAATGCTAAGACCACGATGTGACTGCTATCAAAGTTAGATATATATGTAAATTATTCATCTGTCAAATCCTAGAATTATATCATACCTGCTCCAGCAATCACGACCTGTAATGGTTTAGTGGGTTGTTCACTGTTTCTGAAAAATGAAGATAGTTGTCCAGCTTCCAAAAAGTTTATTGTGTTTTCTAGTGGAG
+
BCBCCFFFFFCAFGGGGGGGGGHHHHHHHHHHHHHHHGGGGHHHHHHHHHHHHHGHHHHHHHHHGFHHHFHHGGHGHHHHHHHHHHHHHHHGHHHHHHHHHHHHHHHHHHHHHHHHHHHHHHHHHHHHHEFHHHHHHHHHHHFFHHHHHHHGFHHHHHHGGGGGHHFHHHHHHHHHHHHHGGGGHHHHHHHHHEGGFGGFHHHFHFGHHHGHEGHBFGGGHHGGHHC9DFGGGGGGFFFFGGGGGGGFFFE
@M03495:530:000000000-LYBTV:1:1112:28541:14579 2:N:0:CATCACCC+TGCTATAT
ATATTTTGCCGCTGATAAACCAGCTAATCCTGAAAAAAAAATCAAAGCTAAAAACTACAATGCTAAGACCACGATGTGACTGCTATCAAAGTTAGATATATATGTAAATTATTCATCTGTCAAATCCTAGAATTATATCATACCTGCTCCTGCAATCACGACCTGTAATGGTTTAGTGGGTTGTTCACTGTTTCTGAAAAATGAAGTTAGTTGTCTAGCTTCCAAAAAGTTTATTGTGTTTTCTAGTGGAG
+
>1AAAFFFFF@1AAEDGGGFGACEFHHFG3FG1AF1FAEGGHHBEFGFFFHBFGEGHFHHF1GFG2FFGFHGCGFEGEHHFFBFBGHGFGFHFFHGHHHGGHHHHGHBFFFHHHGHHHFHHF21FGFHHHFHFHHHHFB2GHFGFGCFDG111<D@F1GFGCCEGFDFGF1?G0FH1GH.EFGCGHHDGDGFHHB00DDDGCDB0C0;:CCGHGG0CG0GFG/00<...0=CFF0000/;BFBBF000909
@M03495:530:000000000-LYBTV:1:1112:26280:14581 2:N:0:CATCACCC+TGCTATAT
ATATTTTGCCGTTGATAAACCAGCTAATTCCAAAGCTCACATGCTGACAGATCGGAAGAGCGTCGTGTAGGGAAAGAGTGTATATAGCAGTGTAGATCTCGGTGGTCGCCGTATCATTAAAAAAAAAAAAAAATGAAGATGTAAAGGAGATGAGTTCATGAAACAAAGTACAGCAGTACCACGACCTAACAGAGTACTTGTAATCGCTGAGATGGCTGTATATAGCGCGTCGTACTGAATGCGGCGTGAAG
+
BCCCCFFFFFCAEGGGGGGGGGHHHHHHGHHHHHHHHHHHHHHHHHHHHHHHHHGEGGHGHGGGGAFBGGGGHHHHHHHHHHHHHHHHHHGHFGHFHHGHHGEFCEDFEAE@AFEGEGEHGFHCGGFC//-<-.0000==0=0000</../0000000000000:../00;000;:B00000.---.00;00::00000:00000..;...00:0/:.:00:0000-------.;.00000:.-9---..0
@M03495:530:000000000-LYBTV:1:1112:15715:14602 2:N:0:CATCACCC+TGCTATAT
ATATTTTGCCGTTGATAAACCAGGACTCAGGCTGGACCAAAGCTCACATGCTGACAGATCGGAAGAGCGTCGTGTAGGGAAAGAGTGTATATAGCAGTGTAGATCTCGGTGGTCGCCGTATCATTAAAAAAAAAAAAAGAAGAAATGCGAGCAGAGAACAGATGATAGAACAGAAAAGGCTGGAACACAGATAGTCAGATGATACAGAGAGCAGGATGAGAGGAGGGGATGAACGTAACACATCGGTGGGA
+
CCCCCFFFFFCAFGGGGGGGGGHGHHHHHHHHHHGHHHHHHHHHHHHHHHHHHHHHHHHHHGGGGFHHGEGFEGGHHHGHHHHHHHHHHHHHHHHHHHHHHFG4FHFHGEGGEHG@EC/<FGHHGHHFGGGGG/<->-.../<//=00..--://./00///00C000000///0://..0..900//9.000000000;0000000;//;.0/.9000000....-:...;00.....00.00.....-.
@M03495:530:000000000-LYBTV:1:1112:26042:14606 2:N:0:CATCACCC+TGCTATAT
ATATTTTGCCGTTGATAAACCACCCTCCCTGTGGTCGTTATCTTGCTCCTTCTGTCGTCAACTTCCAAAGCTCACATGCTGACAGATCGGAAGAGCGTCGTGTAGGGAAAGAGTGTATATAGCAGTGTAGATCTCGGTGGTCGCCGTATCATTAAAAAAAAAAAAAATAGAGATGTAGTGGTGAGAAGACGCATTATAGAAGTACATAGAGATGGCTATCAGATACCTGCGTAGATATGACATTCTGGTCA
+
CCCCCFFFFFCBGGGGGGGGGGGGGHHGGHHHHHHHGGGHHHHHHHHHHHHHHHHHGGGHGHHHHHGHHHHHHHHHHHHHHGHHHHHHHGGGGHHHGGGGFGHHHHGGHHHHHHHHHHHGHHHHHGHHHHHEHHHGG<?EEBDBEB><FC==FHEGFGC?EE@----.0000000000:<.<.0.00/0/.--..0000<000000<:0<0<000//00/000000000:<9B-.<000000000000000
@M03495:530:000000000-LYBTV:1:1112:27270:14620 2:N:0:CATCACCC+TGCTATAT
ATATTTTGCCGTTGATAAACCAGCTAATCCTGAAAAAAAAATCAAAGCTAAAAACTACAATGCTAAGACCACGATGTGACTGCTATCAAAGTTAGATATATATGTAAATTATTCATCTGTCAAATCCTAGAATTATATCATACCTGCTCCAGCAATCACGTCCTGGCAAACAACCTGCAGAAAAGCCAATCAAATATATTTTCACAAGAGATGGAATGTGAGGCAATAATAGAGTACAAAGGTTGAACCTG
+
BBBBCFFFFFCAGGGGGGGGGGGHHHHHHHHHHHHGHGGGGHHHHHHHHHHHHHGHHHHHHHHHHGHHHGFGGGGGHHHHHHBGHHHHHHHHHHHHHHHHHHHHHHHHHHHHHHHGHHHHHHHHHHHHHHHHHHHHHHGHHHHHHHGFHHFFGF@GGHHGHHGGHGEHHHHHHHGHHGHHFHHFHHHHHHHGHH=0DGHHHHHHHFDCGGEHHFCBFH;CCG.:CFCC00FFFFFGGGGCCFGBBFFGEGA
@M03495:530:000000000-LYBTV:1:1112:15123:14626 2:N:0:CATCACCC+TGCTATAT
ATATTTTGCCGTTGATAAACCAGCTAATCCTGAAAAAAAAATCAAAGCTAAAAACTACAATGCTAAGACCACGATGTGACTGCTATCAAAGTTAGATATATATGTAAATTATTCATCTGTCAAATCCTAGAATTATATCATACCTGCTCCAGCAATCACGACCTGTAATGGTTTAGTGGGTTGTTCACTGTTTCTGAAAAATGAAGATAGTTGTCCAGCTTCCAAAAAGTTTATTGTGTTTTCTAGTGGAG
+
AAABCFFFFFCAGGGGGGGGGGHHHHHFHHHHHHGHFGGGGHHGHHBFHFFHHHGHHHFHHHHFHHGHFGGHGFFGHFFFBGBDG4FGHHGHHHFGFGGHDFFFHHHGGFFHHHHHHHHFHFHHHHHHHFGHFHHGF4?HHB3CHHGHFF?CGCHFHBGGG?@EHFFFFHHFGHHF>1AFEF?.>FBGDDGFDGDGHHHHAGH=GH0;:GCGFHHGFGCGHEC0GGHGD:FGFFFB0;C:CFB09;BC?9C
@M03495:530:000000000-LYBTV:1:1112:17936:14637 2:N:0:CATCACCC+TGCTATAT
ATATTTTGCCGTTGATAAACCACCCTCCCTGTGGTCGTTATCTTGCTCCTTCTGTCGTCAACGAATTTACTAATTCCAAAGCTCACATGCTGACAGATCGGAAGAGCGTCGTGTAGGGAAAGAGTGTATATAGCAGTGTAGATCTCGGTGGTCGCCGTATCATTAAAAAAAAAAAAAGAGCAATGATGAAGTGACAGGGAGCAAGGAAGACACCGAGGGTATGAAAAGCAAGGACCATAGGACACGAGTAC
+
ABCDDFFFFFCAGGGGGGGGGGGGGHHGGHHHHHHHGGGHHHHHHHHHHHHHHHHHGGGHGHGGGHHHHHHHHHHHHHHHHHHHHHHHHHHHHHHHHHGHGGGGHHHGGGGGGGHGHGHHHHHHGHHHHHHHHHHFGHHHHG2F2GGFAA?/?A<CC@.0>GGHHGFHGGGGC:--9..//0::00:0;0000:000....../:..:..///:;:---./000000/.0//.....000000/..--9.0
@M03495:530:000000000-LYBTV:1:1112:20723:14648 2:N:0:CATCACCC+TGCTATAT
ATATTTTGCCGTTGATAAACCAGTCACAACCACTTCTTGCCCTCCAAAGCTCACATGCTGACAGATCGGAAGAGCGTCGTGTAGGGAAAGAGTGTATATAGCAGTGTAGATCTCGGTGGTCGCCGTATCATTAAAAAAAAAAATAGTTCATTGTGATGCTATTTCTGAATTGTTTCCGAACATTAGTCGCATATAGTCGCGGGTACGCACGCGTGACGTTGAGCCGTCGTGTAGAGTATGCTGGTCGCACT
+
BABBBFFFFFD>E2EGGGDGGGHHHHHHHEGGGGHGHHHHHFHHFFHHEBGHHHEFAGHHFHHGHHHHGFFGHHHGFGGEEGHHGGBGCHFHGHHHHHHFHHHHHGBFGGG4BE0E/EGDHC/<<<?FFHFDGBDHGG/>/--0111=110000000000==0000=0000000/0:.:.-:;00000.:-;.00000.----9-/...--9-;-.......//9-.---;../;//////////9-----
@M03495:530:000000000-LYBTV:1:1112:20607:14663 2:N:0:CATCACCC+TGCTATAT
ATATTTTGCCGTTGATAAACCAGCTAATCCTGAAAAAAAAATCAAAGCTAAAAACTACAATGCTAAGACCACGATGTGACTGCTATCAAAGTTAGATATATATGTAAATTATTCATCTGTCAAATCCTAGAATTATATCATACCTGCTCCAGCAATCACGACCTGTAATGGTTTAGTGGGTTGTTCACTGTTTCTGAAAAATGAAGATAGTTGTCCAGCTTCCAAAAAGTTTATTGTGTTTTCTAGTGGAG
+
ABBCCFFFFFCBGGGGGGGGGGHHHHHHHHHHHHHHHGGGGHHHHHBGHHFHHHGHHHHHHHHHHFHHHGHHGGHGHHHHHHHHHHHHHHHHHHFHHHHHHHHHHHHHHHHHHHHHHHFHHHHHHHHHHHHHHHHHHFHHHHHHHHHHBGGHHGHHHHHGEGGGHHHHGHHHHHHHGFHGGGFGHHHHHHHHHG=GHHDHHHHGGFCGFHGHHHFHGFFGHH;;<GG?DFGFBFEFGFFFGGGGGGGGEBE
@M03495:530:000000000-LYBTV:1:1112:20313:14712 2:N:0:CATCACCC+TGCTATAT
ATATTTTGCCGTTGATAAACCAGGCGGACCAAAGCTCACATGCTGACAGATCGGAAGAGCGTCGTGTAGGGAAAGAGTGTATATAGCAGTGTAGATCTCGGTGGTCGCCGTATCATTAAAAAAAAAAAAGAAACACTAAAAGGTGTGATGAGGATGCCGGAACAGAGATAAGAGGAGAGGATGTACGACTAGACGTAGGGGTGGCTGCAGATACGCGTGGACGTCGGACAGTCTCACGCACGTACACTCGG
+
CCDDCFFFFFDBGGGGGGFGGGHGHGGGGGHHHHGHHHHHHHGHHHHHHHHHHGGGGHHHGGGGFGGHHHGHHHHGHGHHHHHHHHHHHGHFHHEFHGGHE>FGEDE?DGG/FGFHDG>GGBCCGG?@@...<<<.0<0000.000<000::<0:0/0---<-/////<00000......./0000<<..-000.......<-<...</00000..---<.0-..----<.00000:..---./..:0/..
@M03495:530:000000000-LYBTV:1:1112:1973:14721 2:N:0:CATCACCC+TGCTATAT
ATATTTTGCCGTTGATAAACCAGGGACTCAGGCTGGACCAAAGCTCACATGCTGACAGATCGGAAGAGCGTCGTGTAGGGAAAGAGTGTATATAGCAGTGTAGATCTCGGTGGTCGCCGTATCATTAAAAAAAAAACCATCCGCAACCGGACCCGAGAGCAGCGAGGTATGGTGCGGGGTAGTGTGTAACGCCTGCAACAGCACACAACCCAGCGAGGCGAGCCAGGAGAGGCTACACGCCGAGTACGTAC
+
AABAAFFFFFB2EEAGBGGGFGHGGGGGHHHGHFHEGFHHGGHHFHHHBEGGGHFHHHHHHHGGGGFGHC1FF>EGHFFG3FHHGHGGFHFFHHGGHEEG4BBEBF4FFE/?EEE</?E/?0B?BDDG33F>/A>A...11<..<-<.--<--.--:--:///;9--.00//;00---9-..////.//:.--..../9............9..--9---9@--/........././..-.---9./..;.
@M03495:530:000000000-LYBTV:1:1112:6594:14732 2:N:0:CATCACCC+TGCTATAT
ATATTTTGCCGTTGATAAACCACCCTCCCTGTGGTCGTTATCTTGCTCCTTCTGTCGTCAACGAATTTACTAATTCCAAAGCTCACATGCTGACAGATCGGAAGAGCGTCGTGTAGGGAAAGAGTGTATATAGCAGTGTAGATCTCGGTGGTCGCCGTATCATTAAAAAAAAAAAAGAGGCTGAGAGATGGAGTAGTTAGTCTGCATCGAGAAAGGAGAGTACAGAGGAGAGAGATGCATGTGAGATAGCA
+
CCDDDFFFFFDBGGGGGGGGGGGGGHHGGHHHHHHHGGGHHHHHHHHHHHHHHHHHGGGHGHGGGHHHHHHHGHHHHHGHHHHHHHHHHHHHHHHHHHHHGGGGHHHGGGGGGHHHHGGHHHHHHHHHHHHHHHHHHHHHHB22FDFGDGE/BE@AG<C00FFHFH<FDA?@-A-9../<.....109<00//0/1<1:111111111./...<0./...:1:111/9.....<.10001111::<11111
@M03495:530:000000000-LYBTV:1:1112:11480:14746 2:N:0:CATCACCC+TGCTATAT
ATATTTTGCCGTTGATAAACCAGCTAATCCTGAAAAAAAAATCAAAGCTAAAAACTACAATGCTAAGACCACGATGTGACTGCTATCAAAGTTAGATATATATGTAAATTATTCATCTGTCAAATCCTAGAATTATATCATACCTGCTCCAGCAATCACGACCTGTAATGGTTTAGTGGGTTGTTCACTGTTTCTGAAAAATGAAGATAGTTGTCCAGCTTCCAAAAAGTTTATTGTGTTTTCTAGTGGAG
+
ABCCCFFFFFCAGGGGGGGGGGHHHHHHHHHHHHHHHGGGGHHHHHGFHHHHHHGHHGHHHHHHHHHHHHHHGGHGHHHGHHFHHHHHHHHHHHHHHHHHHHHHHHHHHHHHHHHHGHHHHHHHHHHHHHHHHHHHHHHHHHH2GHHHHHGHGHHHHHHGGGGGHHHHHHHGHHHHHHHGGGGGHHHHHHHHHH=GHGHHHHHHBHGGGFGHHHHHGHCGFHGGHCCEFGGGGGFFGFCFFGGGGFGEGBA
@M03495:530:000000000-LYBTV:1:1112:24542:14790 2:N:0:CATCACCC+TGCTATAT
ATATTTTGCCGTTGATAAACCAGCTAATCCTGAAAAAAAAATCAAAGCTAAAAACTACAATGCTAAGACCACGATGTGACTGCTATCAAAGTTAGATATATATGTAAATTATTCATCTGTCACATCCTAGAATTATATCATACCTGCTCCAGCAATCACGACCTGTAATGGTTTAGAGGGTTGTTCACTGTTTCTGAAAATTGAAGATAGTTGTCCAGCTTCAAAAAAGTTTATTGTGTTTTCTAGTGGAG
+
1A?AAFF3@DD1AE1FEBEDFC0EGFEGDEHFCA1BG0E//FGGHFFFHFHHGFEHH11FABGGF2BGFCF/?/>B>FFHEFE1F2>BG1FFDDB1BD@G222E22BFFFHHF2E2F2DB2B1BDGEFBBGDG1>D2GBGHB1BGG0F111<000DCGGC?/A/FGH1?FFGG0FD11>.<0<<>>0<DFD<<=0=F=000<<0000<00;;0::0CG/CCC0;:C:9;:900;BB00/9//BBBFGF?0A
@M03495:530:000000000-LYBTV:1:1112:11196:14800 2:N:0:CATCACCC+TGCTATAT
ATATTTTGCCGTTGATAAACCAGCTAATCCTGAAAAAAAAATCAAAGCTAAAAACTACAATGCTAAGACCACGATGTGACTGCTATCAAAGTTAGATATATATGTAAATTATTCATCTGTCAAATCCTAGAATTATATCATACCTGCTCCAGCAATCACGACCTGAATGGTTTAGTGGGTTGTTCACTGTTTCTGAAAAATGAAGATAGTTGTCCAGCTTCCAAAAAGTTTATTGTGTTTTCTAGTGGAGG
+
AABBBFFFFFDAFGGGGGGGGGHHHHHHHHHHHHHHHGGGGHGHHHHGHHHHGHGHHBHHHFHHHFHHH2FGGGFGHGHFFHEHHHHHHHBBGHHGHHHHHHHHHHHHHHHHHHHFHHHHHHHHHGHGHGHGHHHHGFFHHHG2GHHHFH2GCCFHFHHGGDCDFCHHHF<FHGHFGFFDGCECFHFHHHH<GB<DGD0CGHHGHFHCF0;CGGFHHHGHFH:::C.;9CCFFFBFFGGFFFFBB0;FFGG
@M03495:530:000000000-LYBTV:1:1112:11429:14808 2:N:0:CATCACCC+TGCTATAT
ATATTTTGCCGTTGATAAACCAGTCCAAAGCTCACATGCTGACAGATCGGAAGAGCGTCGTGTAGGGAAAGAGTGTATATAGCAGTGTAGATCTCGGTGGTCGCCGTATCATTAAAAAAAAAAAAAAAAAAGAAAAAGGTAAGAGGTGCTGATTGACAGAAGTCGAGAAAACTAGAAAGACGGAAGGAGGGGGCGGCAAAAGGGGGAATGACTAGTAAGGGTGACTAACTAATGCAATGAGCTGCATAGTT
+
CCCCCFFFFFCAGGGGGGGGGGHHHHHHHHHHHHHHHHHHHHHHHHHHGGEGGFHHGGGGEGHHHHGHHHHHHFHHHHHHHGGHHHHHHFFGHHHHGGDG?F?@EGEAGFHHHFFFBGGGGG@G//----<...//...:00000.0:0:;0:0:0000/0000..-..0//00000;://.........---------.::.;;--./00:00000000....:00000000000;0:000000/00000
@M03495:530:000000000-LYBTV:1:1112:12000:14839 2:N:0:CATCACCC+TGCTATAT
ATATTTTGCCGTTGATAAACCAGGCCAAGAGAAGGGTTAATTAAATTTGTCCAAAGTACTCGTCATTTACTTGTATAAATTGTCCAAAGCTCACATGCTGACAGATCGGAAGAGCGTCGTGTAGGGAAAGAGTGTATATAGCAGTGTAGATCTCGGTGGTCGCCGTATCATTAAAAAAAAAAAAAAGAAAGAACGAAGGAGTAGGTGTGACCATATAAGAGAGAAAGATAAGATTAGTCAGTATCACATGG
+
ABCCBFFFFFCAECGGGGGGGGHGHGHHHGGGHHHGHHHFHHHHHHHHFHHHHHHHHHHHHGHGHHHHHHHHHHHHHHHHHHHHHHHHGFHHHHHHHHHHHHHHHHHHGGGGHEFEGGGGGHHHHGHGGHGHGHGGHHHHHHHHH2DGGF3F2GGG/?AC2C/A@/<00>1>>F<1<<CG?:----...;0/./......./90000:.000000:00000/:A00;/:00;09000:0000000:000;/
@M03495:530:000000000-LYBTV:1:1112:25809:14847 2:N:0:CATCACCC+TGCTATAT
ATATTTTGCCGTTGATAAACCAGGACTCAGGCTGGACCAAAGCTCACATGCTGACAGATCGGAAGAGCGTCGTGTAGGGAAAGAGTGTATATAGCAGTGTAGATCTCGGTGGTCGCCGGATCATTAAAAAAAAGAACGGAGGGGAGGCTGTAGTGGGTGGTGCCGGAGGAGAAGGGTAAGAGAGTACCACACACGTAATATGGGTAGCGTGAAAGGTAGAGTGTGCGATTAGGAAAAGTGGGTATTGGTGG
+
AAAAAFFBDFD1AACFGD1BFGHGFF0GHFECHEEHFGGCFHHHCHHHDFGHHHE1FGDCGAEFGAGHGEGEEE>FFGGBGHHEE@FGHFB@@2FFDDFGDD2212>F//?E/1>//>/</<B1D21111/>///0<....---.--<.:.0;0/..:;:..09----;..../...//09/--;/////---9-----9///-;/-/-9--9//-//99///9//-----/////-////--/9////--
@M03495:530:000000000-LYBTV:1:1112:23721:14857 2:N:0:CATCACCC+TGCTATAT
ATATTTTGCCGTTGATAAACCACCCTCCCTGTGGTCGTTATCTTGCTCCTTCTGTCGTCAACGAATTTACTAATTCCAAAGCTCACATGCTGACAGATCGGAAGAGCGTCGTGTAGGGAAAGAGTGTATATAGCAGTGTAGATCTCGGTGGTCGCCGTATCATTAAAAAAAAAAAAAAGATAAAAGAGAAAGCGTGTAGAGAACATGAAGTAAACTCGGGCGAGAACACGTGACCATCGTGCGTCGAGATG
+
CCDDBFFFFFCBEGGGGGGGGGGGGHHGGHHHHHHHGGGHHHHHHHHHHHHHHHHHGGGHGHGGGHHHHHHHHHHHHHHHHHHHHHHHHHHHHHHHHHHHGGGGHHHGGGGGGHHHHGHHHHHHGHHGHHHHHHHHGHHHHGBFFHHGEC/?1>/?E/.ACGHHHHB1<E<EEC?---..000000.//000/.9.</000000/000000000<00..----9-.0//...<<0000.<..-.----..0
@M03495:530:000000000-LYBTV:1:1112:19284:14859 2:N:0:CATCACCC+TGCTATAT
ATATTTTGCCGTTGATAAACCAGCTAATCCTGAAAAAAAAATCAAAGCTAAAAACTACAATGCTAAGACCACGATGTGACTGCTATCAAAGTTAGATATATATGTAAATTATTCATCTGTCAAATCCTAGAATTATATCATACCTGCTCCAGCAATCACGACCTGTCCTGGCAAACAACCTGCAGAAAAGCCAATCAAATATATTTTCACAAGAGATGGAATGTGAGGCAATAATAGAGTACAAAGGTTGA
+
ABCCCFFFFFCAFGGGGGGGGGHHHHHHHHHHHHHHHGGGGHHHHHHHHHHHHHGHHHHHHHHHHHHHHHHHGGHGHGHHHHHHHHHHHHHHHHHHHHHHHHHHHHHHHHHHHHHHHHHHHHHHHHHHHHHHHHHHHHHHHHHGGHHHHHBGGHHGHHHGGGGGHHHHHHHHHHHHHGHDHHGHGEHHHHGGHH<CGH0DFGHHHHGHHHGGFHHFHGCGFHGHFGFFGECFGGGGGGF0;CFGGGGFGGF
@M03495:530:000000000-LYBTV:1:1112:10939:14881 2:N:0:CATCACCC+TGCTATAT
ATATTTTGCCGTTGATAAACCAGCTAATCCTGAAAAAAAAATCAAAGCTAAAAACTACAATGCTAAGACCACGATGTGACTGCTATCAAAGTTAGATATATATGTAAATTATTCATCTGTCAAATCCTAGAATTATATCATACCTGCTCCAGCAATCACGACCTGTAATGGTTTAGTGGGTTGTTCACTGTTTCTGAAAAATGAAGATAGTTGTCCAGCTTCCAAAAAGTTTATTGTGTTTTCTAGTGGAG
+
ABBCCFFFFFBAFGGGGGGGGGHHHHHHHHHHHHHHHGGGGHGHHHGGHHHHHHGHHHHHHHHHHHHHHHHHGGHGHGHHHHFHHHHHHHHHHHHHHHHHHHHHHHHHHHHHHHHHHHGHHHHHHHHHHHHHHHHHHHHHHHHBGHGGHHHFGGGHFHHGGGGGHHHHHHHGHHHHGHHHGGGGHHHHHHHHHHDGHFDGHHHHHHCCCHHHHHGGHGCGHF;GFG;AE:FGGEFFGGFFFGGGFFGG?09
@M03495:530:000000000-LYBTV:1:1112:7871:14886 2:N:0:CATCACCC+TGCTATAT
ATATTTTGCCGTTGATAAACCAGGACTCAGGCTGGACCAAAGCTCACATGCTGACAGATCGGAAGAGCGTCGTGTAGGGAAAGAGTGTATATAGCAGTGTAGATCTCGGTGGTCGCCGTATCATTAAAAAAAAAAAAGTATGCAAGGGGAGAGTGGAGAGGATCATAAGTCCAGAGGATGACAGAAGAGTCGGTGTAGAAGTAGGGCGTCGACGACATGGCGAGAGGTAGATGGAGCACAGTCACGATGAA
+
BCCCCFFFFFCAGGGGGGDGGGHGHHHHHHHHHHGHHHHGHHHHHHHHHHHHHHHHHHHHHGGGGGHHGEEEEGGHHHGHHHHGHGGGHHHHHHHHHHHHHHGHHHHHGEEG?FE@EE<B0FFGHHHHBFGGG/<<-.11100<=0..-.<..00.0.0...//.00;000000;.../90009/000.00---.9000000000./--;--:----.0/.-----.:;00000/:/..//0000....00
@M03495:530:000000000-LYBTV:1:1112:27353:14901 2:N:0:CATCACCC+TGCTATAT
ATATTTTGCCGTTGATAAACCACCCTCCCTGTGGTCGTTATCTTGCTCCTTCTGTCGTCAACGAATTTACTAATTCCAAAGGAGGAGTATGTTGTTTTTGGAATTTAAGGTAATTGTTGGCTCTAGCTACCATAGCAATGTCACAACCACTTCTTGCCCTCCAAAGCTCACATGCTGACAGATCGGAAGAGCGTCGTGTAGGGAAAGAGTGTATATAGCAGTGTAGATCTTGGTGGCGGCCGTATCATTAA
+
CCCCCFFFFFCAGGGGGGGGGGGGGHHGGHHHHHHHGGGHHHGHHHHHHHHHHHHHGGGHGHGGGHHHHHHHHHGHHHHHHFGGGEFFHHHHHHHHHHGGGHHHHHHFHHHHHHHGHHHGGFHHHHHHHHHHHHHHHHHHHHHHHHDFFGC@FHFGHHHHHGHBHHFHHHHHHHHHHHHHHHHHHGGGGHGCEE<AFGGFHHGCF:CCCCHCCFGGGF;0CBC;FF00CC;;BC?D.---;@-.9.B0B0:
@M03495:530:000000000-LYBTV:1:1112:8815:14902 2:N:0:CATCACCC+TGCTATAT
ATATTTTGCCGTTGATAAACCAGAACCATCCAAAGCTCACATGCTGACAGATCGGAAGAGCGTCGTGTAGGGAAAGAGTGTATATAGCAGTGTAGATCTCGGTGGTCGCCGTATCATTAAAAAAAAAAAAAGAGTTGAAATGAGTAGTGGAGTGGTGTTAAAGAAGAAAGCGAAAAGAGGCAGATACGAATACACTTATAAAGAGAGGTCACAGATACGGATTAAGATATGTACGAGGAAGCATCGACATA
+
CCDDCFFFFFCBGGGGGGGGGGHHHHHHHHHHHHHHHHHHHHHHHHHHHHHHHHGGGGHHHGGGGEFFHHHGHHHHHHHHHHHHHHHHHHFGGHHHGHFHHGEFGEDEEGG/EHHHHHHHHHHGCGGG>>>..011111<0000<00</.0.0..0...00000.:0:/0<<.--<<./<....0009..9.0000:0:00000//<.0/00000<00.....00:0:0000:0...--/..000./-9<0
@M03495:530:000000000-LYBTV:1:1112:27076:14939 2:N:0:CATCACCC+TGCTATAT
ATATTTTGCCGTTGATAAACCAGCCGGTAGCAGAAAGTCGGCGGTTCAGTTCCGCCAGATCTTTCGATTCGTACTCATCGCCCTCTTTAAACGGCACCAGATTTTGCAGGTATTCATCGCGGATTTGTGATCCTCCAAAGCTCACATGCTGACAGATCGGAAGAGCGTCGTGTAGGGAAAGAGTGTATATAGCAGTGTAGATCTCGGTGGTCGCCGTATCATTAAAAAAAAAAATACAACAGAGATTGAGG
+
BCCCBFFFFFCAFGGGGGGGGGHHGGGGFGHHHHHHHHHGGGGGEFFHFHHHHGGGGGFGHHHHHGEHHGGHHHHHHHHHGGGGHHHHGHHHGGGGGGHHGHHHHHHHHHGHEHHGHHHGGGGGGHHHGHHHGHHHHGHFEGHHHHHHHHHFCHHGHHHGGGGHHHG?EBDGGFFGG9FGGFFFFFFGGGGCFF:0;;CFF000:99.;?.9@99:9..;00;B000:--@9--.0000;.////0:000/
@M03495:530:000000000-LYBTV:1:1112:9374:14940 2:N:0:CATCACCC+TGCTATAT
ATATTTTGCCGTTGATAAACCAGCTAATCCTGAAAAAAAAATCAAAGCTAAAAACTACAATGCTAAGACCACGATGTGACTGCTATCAAAGTTAGATATATATGTAAATTATTCATCTGTCAAATCCTAGAATTATATCATACCTGCTCCAGCAATCACGACCTGTCCTGGCAAACAACCTGCAGAAAAGCCAATCAAATATATTTTCACCAGAGATGGAATGTGAGGCAATAATAGAGTACAAAGGTTGA
+
BABBBFFFDDD>EEGGGGGGGGHGGHHHHHHCGEHHHGGGGHHHFHHGHHHHHHGHHHHHHFGHHFFHHGHHGCHGEGHGHHHHHHGHGHHHHGHHHFDGHHHHHHHDFHHHHFFHHHHHGHFGHHHHGHHGHHHHHHHHHHEGHFHHHHBFGHGHFFHDDGGGFHHGHFBCGFAFGEGGFHACCFHHHGHHHC/<GG0=GFHBGHFGHH0;..C/00:/0;:;BB0;AE9CFCFGEFG0CFFGBFGFFGF
@M03495:530:000000000-LYBTV:1:1112:21616:14944 2:N:0:CATCACCC+TGCTATAT
ATATTTTGCCGTTGATAAACCAGAGGACTCAGGCTGGACCAAAGCTCACATGCTGACAGATCGGAAGAGCGTCGTGTAGGGAAAGAGTGTATATAGCAGTGTAGATCTCGGTGGTCGCCGTATCATTAAAAAAAAAAAAAAGAAAATAATGTGGGGGTGCTGATAGAGTAGAGAATAAGTCGTAACAGCAGAAGGGAGAGGTAGGAGTGTGGTACGCAGAATGCAAGAAGTGATACGTATAGTCGTGCAGA
+
CCDDCFFFFFCBFGGGGGGGGGHHHGHHHHHHHHHHGHHHHHHHHHHHHHHHHHHHHHHHHHHGGGGFHHGGGGGGHHHHGHHHHHHGHHHHHHHHHGHGHHHGFGHHHHG?EGE3EEGG//0?FHHHGFGFG?@A---<-...//00000000.----.0000<00<0<00000<00000..<.<00././/0.......:00.0:<.00./<:9..<-/00000<///000000.0000<0:.9...00
@M03495:530:000000000-LYBTV:1:1112:26095:14952 2:N:0:CATCACCC+TGCTATAT
ATATTTTGCCGTTGATAAACCAGCTAATCCTGAAAAAAAAATCAAAGCTAAAAACTACAATGCTAAGACCACGATGTGACTGCTATCAAAGTTAGATATATATGTAAATTATTCATCTGTCAAATCCTAGAATTATATCATACCTGCTCCAGCAATCACGACCTGTAATGGTTTAGTGGGTTGTTCACTGTTTCTGAAAAATGAAGATAGTTGTCCAGCTTCCAAAAAGTTTATTGTGTTTTCTAGTGGAG
+
ABBCCFFFFFCAGGGGGGGGGGHHHHHHHHHHHHHHHGGGGHHHHHHGHHHHHHFHHHHHGHHGHGHHHHHHGGHGHBGHFFEFHHEGHHHHFHFHHHHHFHHFHHHHHFGHHHHHHHHHGHHHHHEHHHHHHHHHHHFHHHHBBHAGFHGHCHGGHFHF?GGGHFHHGHFFHHHF>GHGGGGDFFHFGHHHHH=DFBGHHHHHFHCHHHHGHHHHFHFHHC;;CFCAEFCFFGGGGGFGECFFFFFF?CE
@M03495:530:000000000-LYBTV:1:1112:13661:14960 2:N:0:CATCACCC+TGCTATAT
ATATTTTGCCGTTGATAAACCAGCTAATCCTGAAAAAAAAAATCAAAGCTAAAAACTACAATGCTAAGACCACGATGTGACTGCTATCAAAGTTAGATATATATGTAAATTATTCATCTGTCAAATCCTAGAATTATATCATACCTGCTCCAGCAATCACGACCTGTAATGGTTTAGTGGGTTGTTCACTGTTTCTGAAAAATGAAGATAGTTGTCCAGCTTCCAAAAAGTTTATTGTGTTTTCTAGTGGG
+
ABBBBBFFFFB>EFGGGGGGGGHHHHHHHHHHHHHHHGGGFGHHHHHGHHHGHHFGHHGHHGHHGHHHHFHGHGGHGHGHHHGHHGHHHGHHGHHHHGGGHHGHHFGHFHHHHHHHHHHGGHGHHHHHHHGHHHHHGHHGGHHGBGHGHHGH@BFGH2CGDEFGGHGHBFHHGHA<D>DGEEFGFGHHFHHDGG=DGGGHHGHHEFFHHHHFHHHGHHEGHHBBFBBEEECBFGGBFFFCFGFBFBFGGE.
@M03495:530:000000000-LYBTV:1:1112:9426:14983 2:N:0:CATCACCC+TGCTATAT
ATATTTTGCCGTTGATAAACCAGTCAGGAGTCCAAAGCTCACATGCTGACAGATCGGAAGAGCGTCGTGTAGGGAAAGAGTGTATATAGCAGTGTAGATCTCGGTGGTCGCCGTATCATTAAAAAAAAACACACCCCCCCCGCACCGCGCAGCCCCCCCCCACCCCACACCCCCGCCCCCCGCCCCCCCCACCCGCCCCCCCCACCCCCCCCCGCCACCCACCCCCCACCCCCCCCCACCCCCCCCCCCCC
+
BBCCBFFFFFCAGGGGGGGGGGHGHHHHGGHHHHHHHHHHHHHHHHHHFHGHHHHGG?FGGHHGGGGEEGGFGFGHHHHHHHGGHHHHHHHGFGBFFHGHDG1F1>E?FEEE?</0FFFHFGFFHG?@C//0//<///--<----:-:----;.;.-99---:..-.;.9;.-:-:--9-----:---:--:.:--;-;-::@-A..:9--:--9;-;......99:-:..:->@-9-9..;9--99-:9@
@M03495:530:000000000-LYBTV:1:1112:15354:14987 2:N:0:CATCACCC+TGCTATAT
ATATTTTGCCGTTGATAAACCAGCTAATCCTGAAAAAAAAATCAAAGCTAAAAACTACAATGCTAAGACCACGATGTGACTGCTATCAAAGTTAGATATATATGTAAATTATTCATCTGTCAAATCCTAGAATTATATCATACCTGCTCCAGCAATCACGACCTGTAATGGTTTAGTGGGTTGTTCACTGTTTCTGAAAAATGAAGATAGTTGTCCAGCTTCCAAAAAGTTTATTGTGTTTTCTAGTGGAG
+
CCCCCFFFFFBAGGGGGGGGGGHHHHHHHHHHHHHHHGGGGHHHHGEFHHHHHHGHHHHHHHHHHHHHHHHHGGHGHGHHHHHHHHHHHGHHHHHHHHHHHHHHHHHHHHHHHHHHHHHHHHHHHHHHHHHHHHHHHHHHHHHFHHFFFHGBCGHHHHHGGGGGHGFHHHHGHGFHDHFHGGGGGFFGHHHGHH<=FHHHHHGHHHFG0:CGHHHHGGFFHH;CCGCEDFFFFFGFBBCFFFFG0BCFFFE
@M03495:530:000000000-LYBTV:1:1112:2090:14996 2:N:0:CATCACCC+TGCTATAT
ATATTTTGCCGTTGATAAACCAGCTAATCCTGAAAAAAAAATCAAAGCTAAAAACTACAATGCTAAGACCACGATGTGACTGCTATCAAAGTTAGATATATATGTAAATTATTCATCTGTCAAATCCTAGAATTATATCATACCTGCTCCAGCAATCACGACCTGTAATGGTTTAGTGGGTTGTTCACTGTCTCTGAAAAATGAAGATAGTTGTCCAGCTTCCAAAAAGTTTATTGTGTTTTCTCGTGGAG
+
11AAA3FFFFDAGCCGGF1FGAHFBHHDFBGFFGDBGEAEEFHHFHEF1FDEFGGHHHHHHFHDD2BGGFHH/E/>F1FG2BF11BGHHHHHHFHHGF2GDGHHDGHH2FGBGFHBEHHHFBG1GBGFHHFHGHHGEFHFHGH0FFHBD1F1B@CBGGFFGCGGHHH1FHFDF0?G1>F<EFCGH11==GH0<<0=DGGHCGF0GGCC0;0C0G0:0;/C0C::;0:.;00;0;FFGFC/B/;00.9;C?E
@M03495:530:000000000-LYBTV:1:1112:5460:14996 2:N:0:CATCACCC+TGCTATAT
ATATTTTGCCGTTGATAAACCACCCTCCCTGTGGTCTTTATCTTGCTCCTTCTGTCGTCAACGAATTTACTAATTCCAAAGCTCACATGCTGACAGATCGGAAGAGCGTCGTGTAGGGAAAGAGTGTATATAGCAGTGTAGATCTCGGTGGGCGCCGTATCATTAAAAAAAAAAAAACAGAGTATAACAGTGAGGTGCAGAGGAGAGAGGACAGAGCGTAGGTGGTAGATTCGAGGTAAATGTATCGACAG
+
BCCCCFFFFFE>EGGGGGGGGGGGGHHGGHHHHGHHHHHHHHHHHHHHHHHHHHHHGGGHGHGGGHHHHHHHHHHHHHHHHGHHHHHHHHHHHHHHHHHHGGGGHHHGGGGGGHHGHGGHHHHHGHHHHHHHHHHHHHFHHH3GFFHGGC//?<ACF<A0F1GGG1<<DE@E@----../:/<C11110:1<<0./.0<11.<<B9....../9///-9.-.10..1<<111.1/-901111<111..-.-
@M03495:530:000000000-LYBTV:1:1112:15406:14997 2:N:0:CATCACCC+TGCTATAT
ATATTTTGCCGTTGATAAACCAGGACTCAGGCTGGACCAAAGCTCACATGCTGACAGATCGGAAGAGCGTCGTGTAGGGAAAGAGTGTATATAGCAGTGTAGATCTCGGTGGTCGCCGGATCATTAAAAAAAAAAAAAAGGAAAAGGGACGACAGAAGGGTGAAGATAAGTGAGAGGAGACGGAAGACAAGTAAAGAAACGGTAGGAGAGATTGGAGAGTATGAGTGAGCAGGACAAGAATGTAAGCAGAA
+
BCBCCFFFFFCBEGGGGGGGGGHGHHHHHHGHHHGHHHHHHHHHFHHHHHHHHHHHHHHHHGGGGHHHGAEE>EGHGHGFHHHHHHHHHHHHHHHHHHHEGHDFGHBGG?EG/DE/E@//?BGGHHFB2@DCD<<@@--.</////....-----/00..<..0:<00<000<0<0.....<.....///.000000.//9<....0/.<.000.0/0<000000000000/.../..//00000<00///
@M03495:530:000000000-LYBTV:1:1112:23064:15004 2:N:0:CATCACCC+TGCTATAT
ATATTTTGCCGTTGATAAACCAGGGACTCAGGCTGGACCAAAGCTCACATGCTGACAGATCGGAAGAGCGTCGTGTAGGGAAAGAGTGTATATAGCAGTGTAGATCTCGGTGGTCGCCGTATCATTAAAAAAAAAAAAAATGCGGAGCATGGTGGAGCAGTGTAACATCAAGAAGTGAACAAGTACCGAAGGCAGACTGAGAGACATGGACGACTGACAGCGTACTTATCGCTCCCATGGGAGACGGCAAC
+
CCCCCFFFFFC>EEGGGGGGGGHGGGGHHHHGHHHGHHHHHHGFHHHHHHHHHHHHHHHHHHGGGGHHHGEEEEEHHHHGHHHHFHGHHHBHGGGHHHEGBGGFGGFHFF?>//BE//E//?CHHHBFFBGCCA@C---<.00.----.00.00..././000000;009009//000000//00;0..--.:9..:00:00;9:/00/00-:-.:0B009-.9-.0:90.9.9../0//./.....9:-.
@M03495:530:000000000-LYBTV:1:1112:16651:15012 2:N:0:CATCACCC+TGCTATAT
ATATTTTGCCGTTGATAAACCAGCTAATCCTGAAAAAAAAATCAAAGCTAAAAACTACAATGCTAAGACCACGATGTGACTGCTATCAAAGTTAGATATATATGTAAATTATTCATCTGTCAAATCCTAGAATTATATCATACCTGCTCCAGCAATCACGACCTGTAATGGTTTAGTGGGTTGTTCACTGTTTCTGAAAAATGAAGATAGTTGTCCAGCTTCCAAAAAGTTTATTGTGTTTTCTAGTGGAG
+
ABBBBFFFFFBAFFGGGGGGGGHHHHHHHHHHHFHFHGGGGHHHHHHHHHHHHHGHHHHHHHHHHGHHHHHHGGHGHHGGHHHHHHHHHHHHHHHHHHHHHHHHHHHHHHHHHHGHHHHHHHGHHHHHHHHHHHHHHHHHHHFHHHFGHHHGFHHHHHFGFCGGHHHHFHFGGHHHHHHHGGGGGHEHGHHHHG=DHHHBGGHHHHHHGHHEHHHEHHBFFC:0GG.CDFFGGGGGGEFFFGFGFBFF?9E
@M03495:530:000000000-LYBTV:1:1112:19351:15043 2:N:0:CATCACCC+TGCTATAT
ATATTTTGCCGTTGATAAACCAGCTAATCCTGAAAAAAAAATCAAAGCTAAAAACTACAATGCTAAGACCACGATGTGACTGCTATCAAAGTTAGATATATATGTAAATTATTCATCTGTCAAATCCTAGAATTATATCATACCTGCTCCAGCAATCACGACCTGTAATGGTTTAGTGGGTTGTTCACTGTTTCTGAAAAATGAAGATAGTTGTCCAGCTTCCAAAAAGTTTATTGTGTTTTCTAGTGGAG
+
AABCBFFFFFBAGGGGGGGGGGHHHGHHHGHHGHHHHGGGGHHHHHGHHHHHHHGHHHGHHHHHHHHHHHHFGGHGHHGHHHFHHHFHHHHHHHHHHHHHHHHHHHHGFHHHFHHHHGHHHHGHHHHHHGGHHHHGHHHHHHHEHHFHFHBGFHHHHHHGGGGDHHHHHHGFGHHHFGHHGGGGHGHHHHHHFGDGFFDHHHHFHHEFGHHHHFHHHHHHFG;;;<;EDFFGGGFGGF9CFGGFFBCFEFG
@M03495:530:000000000-LYBTV:1:1112:12179:15064 2:N:0:CATCACCC+TGCTATAT
ATATTTTGCCGTTGATAAACCAGTCTCCAAAGCTCACATGCTGACAGATCGGAAGAGCGTCGTGTAGGGAAAGAGTGTATATAGCAGTGTAGATCTCGGTGGTCGCCGTATCATTAAAAAAAAAAAAACTCTGCAGCTCTGTTATACAGCCACATACATTAAACACAATGAAGAACATACACGGCTTGAGACCAACTGCTACAGCTGAAGCACTGGTGTCTATGGAAGTTAGCTCGGTCGGGTTATTCTGC
+
AAAAAFFFFFD>EEGGGG1FGGHHHHHHHGHHHHHHHGHHHFHHHHHHHHHGGGGGFFEEGEEGHHHGGBBGGHGHHHHHHHHHFFH@FFG12@1B2F/>///@//>/>/0B222BGF><//<BCCAC.1<11<F11<C1F>0=000<00<./.=0D000000:C...<000;0/:/:00;B.-;--:CFG0A/A.//090990FFFFFB/B9//-9-:/9/;/;///;/////:;-A-----;9///://
@M03495:530:000000000-LYBTV:1:1112:18385:15072 2:N:0:CATCACCC+TGCTATAT
ATATTTTGCCGTTGATAAACCAAAGCTCACATGCTGACAGATCGGAAGAGCGTCGTGTAGGGAAAGAGTGTATATAGCAGTGTAGATCTCGGTGGTCGCCGTATCATTAAAAAAAAAAAAAGTCGAGCAAGCAGTGGAACCAGAGAGGGGTGGAAAAAGAAGGCAAAGACGAGGGCAGCGAGAAGGGGGTAAGAGATATGTGCGCAGAATATAGACAGAAGTGCATGGCGTAGAGGAGAGGCAGCGTACGA
+
BCCDEFFFFFCBGGGGGGGGGGHHHHHHHHHHHHHHHHHHHHHHGGGGHHHGGGGFGHHHHGHHHHHHHHHHHHHHGHHHHHHHHGHHHHHG?EF13EEGGEEHGGGHHHHHHEG@CG?/</11.<-.-00.>010<<00...../...-:--.00/..../.....</<.---<....<---9<..---./0<:/11111:1.--9-/11:11:<1//0010111:..<.-<.1/.........-..-9.
@M03495:530:000000000-LYBTV:1:1112:20048:15121 2:N:0:CATCACCC+TGCTATAT
ATATTTTGCCGTGATAAACCAGGGACTCAGGCTGGACCAAAGCTCACATGCTGACAGATCGGAAGAGCGTCGTGTAGGGAAAGAGTGTATATAGCAGTGTAGATCTCGGTGGTCGCCGTATCATTAAAAAAAAAAAAGAAGAAAGAGCAGGGGCGCGTGGTGGAAGGAAGAGAGAGGAGAGGAGTGAGAGTATGTTGGAAAGAGTAAGGAGGGGGGCCGGAGAGTAGCAGTTGAGGATACATGGTAGCATG
+
BCCCCFFFFFCBGFGGGGGGGGGGFGHHHHHHHHGHHHHHHHHHHHHHHHHHHHHHHHHHHGGGGHHGGGGEEFGHHHGHHHHHHHHHHHHHHHHHHHHHHHGFHFFHGEGG?BE/EE<C0GHHHGHBDGGCF/><-.../0//0///0/.-----9<--....0/../.<./...........:.00:000000:0.000.//000000..-----------.<000000000</0/00000/0000000
@M03495:530:000000000-LYBTV:1:1112:8825:15132 2:N:0:CATCACCC+TGCTATAT
ATATTTTGCCGTTGAAAACCACCCTCCCTGTGGTCGTTATCTTGCTCCTTCTGTCGTCAACGAATTTACTAATTCCAAAGCTCACATGCTGACAGATCGGAAGAGCGTCGTGTAGGGAAAGAGTGTATATAGCAGTGTAGATCTCGGTGGTCGCCGTATCATTAAAAAAAAAAACAAACAGGGAGTGTTACAGGTAGTCGCAGAGAATATTAAAAATCACACGCAGGACCAGGCCAACGACGTAGCAGTCA
+
BCCCBFFFFFCBGFGGGGGGGGGGHHGGHHHHHHHGGGHHHHHHHHHHHHHHHHHGGGHGHGGGHHHHHHHHHHHHHHHHHHHHHHHHHHHHHHHHHHHGGGGHHHGGGGFGGHHHGHHHHHHHHGHHHHHEHFHHHGGGFHGFHHE?C?<1>/?><>0>FFFGD11>@<@-@@....../..9.<.11111:/0100<9--.-./0<11111<1<.00:00--9-<.............---.<.10<00
@M03495:530:000000000-LYBTV:1:1112:6974:15150 2:N:0:CATCACCC+TGCTATAT
ATATTTTGCCGTTGATAAACCAGCTAATCCTGAAAAAAAAATCAAAGCTAAAAACTACAATGCTAAGACCACGATGTGACTGCTATCAAAGTTAGATATATATGTAAATTATTCATCTGTCAAATCCTAGAATTATATCATACCTGCTCCAGCAATCACGACCTGGAGCGGGAGGCCCAAGTACGTGCACGGTGAGCGGCCCACAGGGCGAGTGTGAGCGCGGGAGGCGGGGGGGAAAGTGTAGTAACACC
+
BCCCCFFFFFCAGGGGGGGGGGGHHHHHHHHHHHHHHGGGGHFHHHGHHHHFHHGHHHHHFHHHHHHHHGHHGGGGHHHHHHHHHHHHHHGGHHHHHHHHGFHHHHHHHHHHHHHHHHHHHHHHHHHHHHGHHHHHHHHHGHHHHHGHHHFGGGFGHHHDGFCGFHHGBDCGGCCGFGGHE0<DEGHHGHE@EC.;C-@BFCGGGGFEB?-;;A:B9BBADD--9;@?BF;--;-;.;9;/;///:/9//.
@M03495:530:000000000-LYBTV:1:1112:5104:15160 2:N:0:CATCACCC+TGCTATAT
ATATTTTGCCGTTGATAAACCAGCTAATCCTGAAAAAAAAATCAAAGCTAAAAACTACAATGCTAAGACCACGATGTGACTGCTATCAAAGTTAGATATATATGTAAATTATTCATCTGTCAAATCCTAGAATTATATCATACCTGCTCCAGCAATCACGACCTGATAATGGTTTAGTGGGTTGTTCACTGTTTCTGAAAAATGAAGATAGTTGTCCAGCTTCCAAAAAGTTTATTGTGTTTTCTAGTGGA
+
AAAABFFFFFBAEEGGGGDGGGHGGGHHHFHHHCGFHGGGGH33FFHFEFHFGHGFHHHHFHHHHHHHH2FHGGGGFHHHFHGHHFHHGHHHGHHHHHHHDGHHHHHHHHHHHHHFHHHBDHHBGGHHHHGFFFHHGHHGHHHFHHGBGFHHHG2DFFGGDDGGHFHHDHHH?DGFG>FFHGGF.FDGFHFGDGGFHF0<DGHHHHGHHHCH0CCG0GHEGHFGHB09.;0;CBFFFBF;BFFGF9C9F.0
@M03495:530:000000000-LYBTV:1:1112:16717:15189 2:N:0:CATCACCC+TGCTATAT
ATATTTTGCCGTTGATAAACCAGCTAATCCTGAAAAAAAAATCAAAGCTAAAAACTACAATGCTAAGACCACGATGTGACTGCTATCAAAGTTAGATATATATGTAAATTATTCATCTGTCAAATCCTAGAATTATATCATACCTGCTCCAGCAATCACGACCTGTAATGGTTTAGTGGGTTGTTCACTGTTTCTGAAAAATGAAGATAGTTGTCCAGCTTCCAAAAAGTTTATTGTGTTTTCTAGTGGAG
+
CCCCCFFFFFCAGCGGGGGGGGHGHHHHHHHHHHHHHGGGGHHHHHHHHHHHHHGHHHHHHHGHHHHHHHHHGGHGHGHHHHHGHHHHHHHHHHHHHHHHHHHHHHHHHHHHHHHHHHHHHHGHHHHHHHHHGHHHHHHHHHHFHHHHHH2FGCFHHHHGGGGGHHHHGHHHHHHHHHGHGGGGHHHHHHHHHHHHHHHHHHHFDGCGHHHHHHHHHGGHHH;CHHCAEFGGGGGGGFFFFFEGGGFGGFG
@M03495:530:000000000-LYBTV:1:1112:23828:15201 2:N:0:CATCACCC+TGCTATAT
ATATTTTGCCGTTGATAAACCACCCTCCCTGTGGTCGTTATCTTGCTCCTTCTGTCGTCAACGAATTTACTAATTCCAAAGCTCACATGCTGACAGATCGGAAGAGCGTCGTGTAGGGAAAGAGTGTATATAGCAGTGTAGATCTCGGTGGTCGCCGTATCATTAAAAAAAAAAAAACACAAGATGTACGTGGACGCTGTCGATCTAGATGCTACAACCGTGGGTTGTCGCGAACGAATGACCATACTACA
+
CDDDCFFFFFDBGGGGGGGGGGGGGHHGGHHHHGGHGGGHHHGHFHHHHHHHHHHHGGGHGHGGGHHHHHHHHHHHHHEHHHHHHHHHHHHHHHHHHHHHGGGGHHHGGGGGGHHHHGGHHHHHGHHHHHHHHHHHHHHHHEGFHGHGGGE/1><<A@<0<GGHH11GDFCG?@---9.:.../01<:1.</..0<-..90.<..<111110111000<<9<--..9.<..----9...0000000/<11<
@M03495:530:000000000-LYBTV:1:1112:13548:15203 2:N:0:CATCACCC+TGCTATAT
ATATTTTGCCGTTGATAAACCAGCTAATCCTGAAAAAAAAATCAAAGCTAAAAACTACAATGCTAAGACCACGATGTGACTGCTATCAAAGTTAGATATATATGTAAATTATTCATCTGTCAAATCCTAGAATTATATCATACCTGCTCCAGCAATCACGACCTGTAATGGTTTAGTGGGTTGTTCACTGTTTCTGAAAAATGAAGATAGTTGTCCAGCTTCCAAAAAGTTTATTGTGTTTTCTAGTGGAG
+
ABABBFFFFFBAGCGGGGGGGGHHHHHHHHHHHHHHGGGGGHHHHHHHHHHHHHGHHGHHHHHHHFHHHHHGGGHGGHHGHHHHHHHHHHHHHGHHHHHHHHHHHHHHHHHHHGHHGHHHHHHHHHHHHHHHHHHHHHHHHHGGHHHFGHHHHHHHGHHGGGGGHHHHHHHGHHHHFHGHGGGDGHHHHHHHHFDGHHGHA<GH00:GGHGHHHHFHGGHHH:CGH.CAFBBFGGGFB;;FGBFFGGGGGE
@M03495:530:000000000-LYBTV:1:1112:23470:15211 2:N:0:CATCACCC+TGCTATAT
ATATTTTGCCGTTGATAAACCAGTCAGGAGTCCAAAGCTCACATGCTGACAGATCGGAAGAGCGTCGTGTAGGGAAAGAGTGTATATAGCAGTGTAGATCTCGGTGGTCGCCGTATCATTAAAAAAAAAAAAAAAAGGGATAGGAGCAGGGATGGGCCGTAGTATACAATGGGCATAAGGTGGTCTGATGTGATGCGAGTACAGATGACGTGCAGTAGCGAGACCATGCAACGAACGAGATTACAGATCAA
+
CCDDCFFFFFCAGGGGGGGGGGHHHHHHHGHHHHHHHHHHHHHHHHHGDFGHHHHHGGGGHHHGGGGEEFGGHGGHHHHHHHHHHHHHGHHHHHGGHHFHHHHG?FGEHGGGG?FFHFHHFFFGFFCCB>>-----....//0/0/..;.-./.....-;9.9000000000..//000000..0::000000000-:-:.;0000:F0...:.000009---../00;:009..--..9.;000000000
@M03495:530:000000000-LYBTV:1:1112:17098:15213 2:N:0:CATCACCC+TGCTATAT
ATATTTTGCCGTTGATAAACCAAAGCTCACATGCTGACAGATCGGAAGAGCGTCGTGTAGGGAAAGAGTGTATATAGCAGTGTAGATCTCGGTGGTCGCCGTATCATTAAAAAAAAAAAAAAATAAGAGTGTAGAGATAGAGCCATGAACGGTAGATGAAAGACGCACAGAACGAGTGAGCAAGTAGTGAGATAGATAATGGCATAGCAGTCTCGAGGCAGATCATGAACAGGAAGTTCATACCATCGTGA
+
CCCDEFFFFFDBEGGGGGGGGGHHGHHHHHHHHHHHHHHHHHHHGGGGHHHGGGGEGHHHHGHHHHHHHHHHHHHHHHHHHHHGGHHHGHHGEFGEFEEFGEFFHHHHGHGHHGGB@C@</-<0111=111111111<11111./1<01=..:..1111111//.----/0</.9...10<0//111</101111111<111//00001:10:1<0.--...<001111<1/../.01<111:/010.../
@M03495:530:000000000-LYBTV:1:1112:7488:15224 2:N:0:CATCACCC+TGCTATAT
ATATTTTGCCGTTGATAAACCAGGACTCAGGCTGGACCAAAGCTCACATGCTGACAGATCGGAAGAGCGTCGTGTAGGGAAAGAGTGTATATAGCAGTGTAGATCTCGGTGGTCGCCGTATCATTAAAAAAAAGAAAAGGGAAGACACAAGATGGTACGTGGCAGTAAAACGCATAACTGTTGGAGGGGAGCAGTTCCACTGTGGTATAAGAACATGGAAGATCTGAGTCTAGGGAAAGGGAGAGATCAAT
+
ABCCAFFFFFBAGGGGGGGGGGHGHHHHHGHHHAEGHHHDHHHHGGHHHHHHHHHHHHHHHGGFGGHHGBEEEGGFGHGHHHHHHDGFGHHGHFGGGHHGFG44BFHFF?EF?E/EEE/<00B3GD3GFFD@D/<00?B//<0<00000.0<111<0=<//.-/</000:;---..0:0000<.0/.--.-;C/00000000009/0/;B/:/.///9/9:.//////9/9/:/./9.;.;...../////
@M03495:530:000000000-LYBTV:1:1112:18348:15243 2:N:0:CATCACCC+TGCTATAT
ATATTTTGCCGTTGATAAACCAGGACTCAGGCTGGACCAAAGCTCACATGCTGACAGATCGGAAGAGCGTCGTGTAGGGAAAGAGTGTATATAGCAGTGTAGATCTCGGTGGTCGCCGTATCATTAAAAAAAAAAAAGATGTAAAAAAGGCACTTACCGTATACAAAATGAAGAACGAGCACGTGTTCGAACGAATGGAGAGCGCCGAAGCGAAGCGAGATGTGGCAATCATCTCGGTAGCGATATCTGTC
+
CCCCCFFFFFCBGGGGGGGGGGHGGHHHHHHHHHGHHHHHHHGHFHHHHHHHHHHHHHEHHGGGGHHHGEFEEGGHHHGHHHHHHHHFHHHHHHGHHHGFGG44GGHGGEGGG3E@EE<CFHHHHHGHDD/<C/<--..10000000<...../000/.;:.:0;0;A00;000//...-;;-;.:.0...;-...:0090..----;----.---:.:-.:;00./09000000.....0--:.-00000
@M03495:530:000000000-LYBTV:1:1112:9736:15252 2:N:0:CATCACCC+TGCTATAT
ATATTTTGCCGTTGATAAACCACCCTCCCTGTGGTCGTTATCTTGCTCCTTCTGTCGTCAACGAATTTACTAATTCCAAAGCTCCATGCTGACAGATCGGAAGAGCGTCGTGTAGGGAAAGAGTGTATATAGCAGTGTAGATCTCGGTGGTCGCCGTATCATTAAAAAAAAAAAAGAAGAAGGAAGAGGAGAGAGAAGTAGGGAGGAGATGTAAAAGAGCGTATAGAGACGATATAGTAGAGTTATAGAAT
+
CCCDDFFFFFC>EGGGGGGGGGGGGHHGGHHHHHHGGGGHHHGHFHHHHHHHHHHGGGGHGHGGGHHHHHHHHHHHHHHHHHHHHHHHHHHHGHHGHHHGEGGHHGGGGGGGHHHHGHHHHGGDGHHHHHHGHHHHHFFHH3DDHGF??C/2<<?</.0><FGGEFHF@A@<@<-.../0</..<.......9...0/0000./.-.<</0<<0000.//-...00000/.-..-0:00000000000000
@M03495:530:000000000-LYBTV:1:1112:20685:15277 2:N:0:CATCACCC+TGCTATAT
ATATTTTGCGTTGATAAACCAGTCAACGAATTTACTAATTCCAAAGCTCACATGCTGACAGATCGGAAGAGCGTCGTGTAGGGAAAGAGTGTATATAGCAGTGTAGATCTCGGTGGTCGCCGTATCATTAAAAAAAAAAAAAAGGAAAAAGGGCGTAAGTGCCATCGGACGGAACATCAATAAATATTAACGAGTGAAGTGAGCTATTGTACATGAATGAGATAAAGTAAGTAAATAGGTGTCGAGCGATA
+
BCCCBFFFFCDCGGGGGGGGGGHHHHHGGGHHHHHHHHHHHHHHHHHHHHHHHHGHHIHHHHHHHGGGGHHHGGGGGGHHHHGHHHHHHHHHHHHHHHHHHGGHHHHFHFHHGFGGEGGCGF/CGHHHHDGDFGC?C/@----..////..:..-<-..11111:0<..---..-/100011:111111:1...<.1111<<00101111:11110111011111<<11:111111100:0<0..-.--.<
@M03495:530:000000000-LYBTV:1:1112:3481:15280 2:N:0:CATCACCC+TGCTATAT
ATATTTTGCCGTTGATAAACCAGCTAATCCTGAAAAAAAAATCAAAGCTAAAAACTACAATGCTAAGACCACGATGTGACTGCTATCAAAGTTAGATATATATGTAAATTATTCATCTGTCAAATCCTAGAATTATATCATACCTGCTCCAGCAATCACGACCTGTCCTGGCAAACAACCTGCAGAAAAGCCAATCAAATATATTTTCACAAGAGATGGAATGTGAGGCAATAATAGAGTACAAAGGTTGA
+
AAABBFFFBFDAEEGGGGGGGGHHHHHCHGHHFFFFGEFECH3FFGFHHGHEHHGGFHGHHHHHGHHGGFGHGGHGHFHHHHGFHHHHHHFHFGFHHHHHGHHHGHHGHHHHHHHHHHHFHGGGHEHHHHBFHHHHGHDDFFFCGG0?F2GHHFFGHFFFG<</FF?GFFCFFHEHHFGCFHGBBGHHHHE.GC/<CCGGHB00CFCGHHHHH/;/GGH/CF:0;BFFFF.CC0BBFGG000;9FFB0;9/
@M03495:530:000000000-LYBTV:1:1112:17806:15321 2:N:0:CATCACCC+TGCTATAT
ATATTTTGCCGTTGATAAACCAGCTAATCCTGAAAAAAAAATCAAAGCTAAAAACTACAATGCTAAGACCACGATGTGACTGCTATCAAAGTTAGATATATATGTAAATTATTCATCTGTCAAATCCTAGAATTATATCATACCTGCTCCAGCAATCATAATGGTTTAGTGGGTTGTTCACTGTTTCTAAAAAATGAAGATAGTTGTCCAGCTTCCAAAAAGTTTATTGTGTTTTCGAGTGGAGCCTTGGG
+
ABBCBFFFFFCAEEGGGGGGGGHHHHHGHHHHHHHHHGGGGHHHHHGHHHHHHHGHHHHHHHHHHGHHHHHHGGHGHGHHHFHGHHHHHGHGHHHHHHHHHHHHHHHHHHHHHHHHHHHHHHHHHHGHHHHHGHHHHHHHHHHHHHHHHHHHGHGHHHHHHHHHGHHHHHHHHGGGGHHHHHHHHHHHBGGHHGCDHHHHHHHGHHHHFHHFHHHHHF0GC;<=CCGGGGGGBGGG?EGFCEBCFEFGFG.
@M03495:530:000000000-LYBTV:1:1112:12511:15325 2:N:0:CATCACCC+TGCTATAT
ATATTTTGCCGTTGATAAACCAGCTAATCCTGAAAAAAAAATCAAAGCTAAAAACTACAATGCTAAGACCACGATGTGACTGCTATCAAAGTTAGATATATATGTAAATTATTCATCTGTCAAATCCTAGAATTATATCATACCTGCTCCAGCAATCACGACCTGTCCTGGCAAACAACCTGCAGAAAAGCCAATCAAATATATTTTCACAAGAGATGGAATGTGAGGCAATAATAGAGTACAAAGGTTGA
+
BBCBBFFFFFDBGGGGGGGGGGHHHHHHHHHHHHHHHGGGGHHHHHGHHHHHHHGHHHHHHHHHHHGHHHHHGGHGHHHHHHGHHHHHHHHHHHHHHHHHHHHHHHHHHHHHHHHHHHHHHHHHHHHHHHHHHHHHHHHHHHHFHHHHFHGFGGHHHHHGGGGGHHHHHHHHHHHHHHHGHHGHHHFHHHHHHH<GGHGDDFHGHFHHHHHHHHHHFGHH0CGHGGGGGGGGGGGGFG0;;CFFFFGFGGF
@M03495:530:000000000-LYBTV:1:1112:13504:15326 2:N:0:CATCACCC+TGCTATAT
ATATTTTGCCGTTGATAAACCAGTCAGGAGTCCAAAGCTCACATGCTGACAGATCGGAAGAGCGTCGTGTAGGGAAAGAGTGTATATAGCAGTGTAGATCTCGGTGGTCGCCGTATCATTAAAAAAAAAAAAAAAATTAATGTAAAAGGATTAAGAGAAACGAACATTAGGGGAACAATAGAGATATCAGCAGTGGATATGTTAAGGAACGATCAGGCAGTCTAAACAAAATGTGTGGTATGTTACTGGTG
+
BCBCBFFFFFCAFGGGGGGGGGHHHHHGHGHHHHHHHHHHHHHHHHHHHHHHHHHHGGGGHHHGGGGFGBGFHGGGHHHHHHHHHHHHGHHHHFBFHHFHEHHGGGGEFEEEGFGHHHGHHHHHHGGGC/<->-<-.00<00000000.:0;0:000/00/...--00000.....9/000000009;0000.00/0000;0000000/....9.00/../:000000...000009./00000009000/
@M03495:530:000000000-LYBTV:1:1112:19469:15331 2:N:0:CATCACCC+AGCTATAT
ATATTTTGCCGTTGATAAACCACCCTCCCTGTGGTCGTTATCTTGCTCCTTCTGTCGTCAACGAATTTACTAATTCCAAAGCTCACATGCTGACAGATCGGAAGAGCGTCGTGTAGGGAAAGAGTGTATATAGCTGTGTAGATCTCGGTGGTCGCCGTATCATTAAAAAAAAAAAAAAAAAAAATTAGACGTGTGTGAGTATAGGTGTAGTAATATGGTGCAGTGAGGTTAGTGATGTAGTTGTACGTAGT
+
BCCDCFFFFFCAGGGGGGGGGGGGGHHGGHHHHHHHGGGHHHGHHHHHHHHHHHHHGGGHGHGGGHHHHHHHHHHHHHHHHHHHHHHHHHHHHHHHHHHHGGGGHHHGGGGEFHHHHGFGHHHHHHHHHHGHHHFHHHHHHFBDHFHGBC??1//<A-.>FFHHGD1=1AEFEC--9-------.00:00.9.:.:.00000000:00000000000:000000000./;0.00000000000:00.:0.;
@M03495:530:000000000-LYBTV:1:1112:11201:15339 2:N:0:CATCACCC+TGCTATAT
ATATTTTGCCGTTGATAAACCAGAACCATCCAAAGCTCACATGCTGACAGATCGGAAGAGCGTCGTGTAGGGAAAGAGTGTATATAGCAGTGTAGATCTCGGTGGTCGCCGTATCATTAAAAAAAAAAAAAAAGAGGAATAAAGAGAAAGGGAGGGCTGACGAATAACAAGAAAAAAAACTAGGACGGAGAGTAGAAAAGTAATTACTTGGAAGAAGCAGAGCGAGACAGTGTGACTGATGAGAGTGAGTG
+
BCCCBFFFFFCBGGGGGGGGGGHHHHHHHHHHHHHHHHHHHHHHHHHHHHHHHHGGGGHHHGEGFEEGHHHGHHHHHHHGGHHHHHGHHHHHHFHFHHHHHGEGGGHGGGG<AGHHHHGGFHHGFGCF</---../../001111</000....--..../.9-..1<00/////.---.:::/00--..-.011111//01<111111:001/.//00//./<---.</01111:110111010011010
@M03495:530:000000000-LYBTV:1:1112:29387:15346 2:N:0:CATCACCC+TGCTATAT
ATATTTTGCCGTTGATAAACCAGGACTCAGGCTGGACCAAAGCTCACATGCTGACAGATCGGAAGAGCGTCGTGTAGGGAAAGAGTGTATATAGAAGTGTAGATCTCGGTGGGCGTAGTATAATTAAATAAAACAAAGGTATGATGATTATGGTAACAGAGTCGTAAATAGATAAGACGTTTATAATGTAAATTAGTAGAACTAAGGAAAGGACAAGAGAAGAGCGTTACAAGCACAACTGTCTCACAATA
+
?ABBAFFBBDDAEEGFFGDFGGHGGHHHHHHFHCGHFCFEGGFHGGHGEGHHHEFFGFHHGFGGG1G2AAAEEEFCGFGHEHHHHFHFGFGGEF4BF43FFH444@BB?>E//?></</43333333B3B3F32//0222@222222@22@211111110011/<00>>11111=11<.../.00=0000000000000000:00//0//../.:.:/.////./9....000./9//.//00;00/////
@M03495:530:000000000-LYBTV:1:1112:17138:15351 2:N:0:CATCACCC+TGCTATAT
ATATTTTGCCGTTGATAAACCAGTCAGGAGTCCAAAGCTCACATGCTGACAGATCGGAAGAGCGTCGTGTAGGGAAAGAGTGTATATAGCAGTGTAGATCTCGGTGGTCGCCGTATCATTAAAAAAAAAAAAAATATTGAAATAGTAGATAGGGAGGAGAATTATACAAAATAGGAATATAAACATGCGTGTGGGCTCAGTAGCGAGACTGTATAAGTGTAGAGTGTGCCATATGAATATCAACACAAGAT
+
CCDCCFFFFFCBGGGGGGGGGGHHHHHHHGHHHHHHHHHHHHHHHHHHHHHHHHHHGGGGHHHGGGGFGGHGHGGFHHHHHHHHHHHHHHHHFHBGHGGGGHHGEFGEFF?EG/E?GHHEHGHFGGGG<>/<<<0<1111111101111111/./<-....<11:11100.:<000100<11101000.99...../.0/<1119---.:00111<1<1111<11111111101111111111/0..../0
@M03495:530:000000000-LYBTV:1:1112:25540:15369 2:N:0:CATCACCC+TGCTATAT
ATATTTTGCCGTTGATAAACCAGCTAATCCTGAAAAAAAAATCAAAGCTAAAAACTACAATGCTAAGACCACGATGTGACTGCTATCAAAGTTAGATATATATGTAAATTATTCATCTGTCAAATCCTAGAATTATATCATACCTGCTCCAGCAATCACGACCTGTCCTGGCAAACAACCTGCAGAAAAGCCAATCAAATATATTTTCACAAGAGATGGAATGTGAGGCAATAATAGAGTACAAAGGTTGA
+
AAABCFFFFFCAFGGGGGGGGGHHHHHHHHHHHHHHHGGGGHHHHHGHHGHHHHGHHHHHHHHHHHHHHHHHGGHGHHHHHHHHHHHHHHHHHHHHHHHHHHHHHHHHHHHHHHHHHHHHHHHHHHHHHHGHHHHHHHHHHHHHHHFFGHGHGGCGHHHGGGGGHHGHHHFHHHHHHHHGHHFHHBHHGHHHHHCCG0GHHHHHHGHHHHGGHGHGHHHFCGGHGGGFGGGGGGGGB0F00;BGFFG9FGF
@M03495:530:000000000-LYBTV:1:1112:27500:15390 2:N:0:CATCACCC+TGCTATAT
ATATTTTGCCGTTGATAAACCAGCTAATCCTGAAAAAAAAATCAAAGCTAAAAACTACAATGCTAAGACCACGATGTGACTGCTATCAAAGTTAGATATATATGTAAATTATTCATCTGTCAAATCCTAGAATTATATCATACCTGCTCCAGCAATCACGACCTGTAATGGTTTAGTGGGTTGTTCACTGTTTCTGAAAAATGAAGATAGTTGTCCAGCTTCCAAAAAGTTTATTGTGTTTTCTAGTGGAG
+
ABBBBFFFFFBAFGGGGGGGGGGHHHHHHHHHGFHHHGFGGHHHHHGHHHHHHHGHHHHHHHHGHHGHHHHHGGHGHGHGHHGFHHHHHGFHHHGHHHHHHHHHHGHBGHHHHHHHHHHHHHHHHHHHGHHFHHHHHHHHHHHGGHHHHH222GHHHHHC?CGGHFHHHHFFGGGDGGHHGGGAGHHHFHHGGG=0DFF0CCHFFFBGHHHFFCCGF/;CCG:CCG.CDFGGBFGFGGFFBFFFFBBFF0C
@M03495:530:000000000-LYBTV:1:1112:15653:15391 2:N:0:CATCACAC+TGCTATAT
ATATTTTGCCGTTGATAAACCAGGGACTCAGGCTGGACCAAAGCTCACATGCTGACAGATCGGAAGAGCGTCGTGTAGGGAAAGAGTGTATATAGCAGTGTAGATCTCGGTGGTCGCCGTATCATTAAAAAAAAAAAAAAGGAAGGTGTGTAAGGAGTGGGGAGAGCAGTGGCGCAGGTGATGTAGGTACGGAAGAAGGAAGATGGAGTATAAGGTGGAGGAGTAGACGCAGGGTATAGACAAAAGTGAGT
+
DEEEEFFFFFEAFGGGGGGGGGHGGGGHHHHHHHHGHHHHHHHHHHHHHHHHHHHHHHHHHHGGGGHHHGGGGFGGHHHGHHHHGHGHHHHHHHHHHHHHHHHHHHGHHGEGGFGGEFG@FFHGHHGGFFFCG<@C?-<-../<..000..1<100./...-.-...0/<</.-.---.01111110<11....../<../..1<0//0/111<010..<...//111.-----//0:1101//./<11<1
@M03495:530:000000000-LYBTV:1:1112:14204:15402 2:N:0:CATCACCC+TGCTATAT
ATATTTTGCCGTTGATAAACCAGCTAATCCTGAAAAAAAAATCAAAGCTAAAAACTACAATGCTAAGACCACGATGTGACTGCTATCAAAGTTAGATATATATGTAAATTATTCATCTGTCAAATCCTAGAATTATATCATACCTGCTCCAGCAATCACGACCTGTAATGGTTTAGTGGGTTGTTCACTGTTTCTGAAAAATGAAGATAGTTGTCCAGCTTCCAAAAAGTTTATTGTGTTTTCTAGTGGAG
+
BBBBBFFFFFBAGFGGGGGGGGHHHHHHHHHHHHHHHGGGGHHHHHHHHHHHHHGHHHHHFHHHHHHHHHHHGGHGHHHHHHGHHHHHHHHHHHHHHHHHHHHHHHHHHHHHHHHHHHHHHHHHHHHHHHHHHHHHHGHHHHHHHHGHHHGHGHFHHHHGGGGGHGHGHHHGHHHGHHHHGGGGHHHHHHHHHHGHHHHHHHHGHHBGHHFGHHGHFG/GHF;;CCCFGGGGGGGGGFBFGGGGGGGGFFG
@M03495:530:000000000-LYBTV:1:1112:3432:15412 2:N:0:CATCACCC+TGCTATAT
ATATTTTGCCTTGATAAACCAGCTAATCCTGAAAAAAAAATCAAAGCTAAAAACTACAATGCTAAGACCACGATGTGACTGCTATCAAAGTTAGATATATATGTAAATTATTCATCTGTCAAATCCTAGAATTATATCATACCTGCTCCAGCAATCACGACCTGTAATGGTTTAGTGGGTTGTTCACTGTTTCTGAAAAATGAAGATAGTTGTCCAGCTTCCAAAAAGTTTATTGTGTTTTCTAGTGGAGG
+
BBBB@DF5FFFFGGGCGG4GEGHHHHHGHHHHHHFFFEGEGFHHHGHGHHHHHGHGHFGHHGGHBEHHGHHGGHGHHHHHFHHHHFHHHHEHHHHHHHGHHHHHHHHHBHHHHHHHEHGHHGGHHEGHFHHHHHHHHGHHHGGHFFG1FGGCFFGCGGGGCGGFFFFHHH?DHFGFHGHGGGGHHHHHHHHDGDDGDFHHHHD0=00DF=00CH;GHFHFGH0;;C;=GGCFFFFGFF/9BFGFFFF?C?E
@M03495:530:000000000-LYBTV:1:1112:2956:15420 2:N:0:CATCACCC+TGCTATAT
ATATTTTGCCGTTGATAAACCAGAACCATCCAAAGCTCACATGCTGACAGATCGGAAGAGCGTCGTGTAGGGAAAGAGTGTATATAGCAGTGTAGATCTCGGTGGTCGCCGTATCATTAAAAAAAAAAAATAAGGAGGAAAGGTGGGTGGTAGGTCGTTGCGTGTTTGAGAGTCGAATTACTGAAGGAGATGGGGAGAGAGACGAGCTAAAGAAAGAGATCGTGTGCATTCGCTCTCTGCGCTTACTAGAG
+
BBBBAFFDFFB2ECGGCGFGGGEGGFHGHFHHHHHHGHGHHHHFHEGHFHCGFF?EGDCB2EEEEEEFEGBFGHHEFFHHHHFF4GFGF@B@BGBGBFFHHGEAE?3>E/EE/00BEGHGHFDC/B/A//<111<F...000<<<.-..-.00:00-:./::9.9.//0..//9-..0.0000;0:/...///...-......9--9./////.///..//.;...99/9//.;.;////9--..//:///
@M03495:530:000000000-LYBTV:1:1112:28170:15423 2:N:0:CATCACCC+TGCTATAT
ATATTTTGCCGTTGATAAACCAGGACTCAGGCTGGACCAAAGCTCACATGCTGACAGATCGGAAGAGCGTCGTGTAGGGAAAGAGTGTATATAGCAGTGTAGATCTCGGTGGTCGCCGTATCATTAAAAAAAAAAAATAGTTGGCAATCAACGCACGAGGTGACAATAGCGCAGTTAAAAAGTGCGGTGTTGAGGACGGGGTAGACTTCGACGGTCACGCGTTGACGCCGCTTGCTGCCTGAGTACTAAGG
+
BCDDBFFFFFCBFGGGGGGGGGHGHHHHHHHHHHGHHHHHHHHHHHHHHHHHHHHDHHHHHGGGGGHHGEEEEEGHHHGHHHHHHGHHHHHGHHHHHHHDGHFEGBFHEEEF>?E/?E//0FHH3BGDD?C@D/C@-0>111000000000/.----.--..0<0<0000----.0000:0.000--<-...00/0<---99..0:00<...--...0..----.0..9---<..000.0:</0<:0000/
@M03495:530:000000000-LYBTV:1:1112:14813:15426 2:N:0:CATCACCC+TGCTATAT
ATATTTTGCCGTTGATAAACCACCCTCCCTGTGGTCGTTATCTTGCTCCTTCTGTCGTCAACTAATTTACTAATTCCAAAGCTCACATGCTGACAGATCGGAAGAGCGTCGTGTAGGGAAAGAGTGTATATAGCAGTGTAGATCTGGGTGGGCGCCGTATCATTAAAAAAAAAAAGATGGTTAGATCATGTGGGGATCGTGTTGAACTAGAGGGATCTGAGTCGGTGTGTGGTAGAGACGACGTCCGACAC
+
BBBBBFFFFFB>AECGFGFGGGGGGHFEFBFAGHGHEGECHHHHFHHHFFHHGFFDEFFHGHFHHFFHFFHHFDGFHFHHHHGFHEFFGHHGHHFHHHHHEGGGHGHGEEGGGGHEGE3FGGCGGHFGFHFFBDFGBF?FHBB3B3>22?</?/>@C@.0>1>F111<1--;A--..00/000.0009009009-..../99..////////.....://///---99.....//9//;9----:.-.9--
@M03495:530:000000000-LYBTV:1:1112:16544:15443 2:N:0:CATCACCC+TGCTATAT
ATATTTTGCCGTTGATAAACCAGAACCATCCAAAGCTCACATGCTGACAGATCGGAAGAGCGTCGTGTAGGGAAAGAGTGTATATAGCAGTGTAGATCTCGGTGGTCGCCGTATCATTAAAAAAAAAAAAAGAAACTGAATAGAGGGAAGGGAGGAGATGCGCGAAAAAAGATAACACAAATAAGAACAGTCGAACACAGTGTTAATGACACGTACGCTAACGTCTGCAATGACAAAGTCGCAGAGGAACA
+
CCCCCFFFFFCAGGGGGGGGGGHHHHHHHHHHHHHHHHHHHHHHHHHHHHHHHHGGGGHHHGGGGEFFGHHGHHHHHHGHHHHHHHGGHHHGGHEFFF4GGG1EE?FFGCGC/?0??FDGFFFDGFGC</<..0<0110000000/<.......-;../00;.----;.-..000000...000000//;00;...-;..0000:00;:000../.-..../././.0000000;0;/0:.-9.-...:./
@M03495:530:000000000-LYBTV:1:1112:15397:15457 2:N:0:CATCACCC+TGCTATAT
ATATTTTGCCGTTGATAAACCAGGACTCAGGCTGGACCAAAGCTCACATGCTGACAGATCGGAAGAGCGTCGTGTAGGGAAAGAGTGTATATAGCAGTGTAGATCTCGGTGGTCGCCGTATCATTAAAAAAAAAAAAGAGGGAGGAGTAAGGGGAAGGAGGCGGACGAGTAGAACGGCAAGCAGAGGGAGAAAGACTATACGAAGACAGGAGCAGCAGAAGGTGCTGCAGACGCAAGACGTACACGCGAGC
+
DECDEFFFFFDBGGGGGGGGGGHGHHHHHHHHHHGHHHHHHHHHHHHHHHHHHHHHHHHHHGGGGGHHGEGEEFHGHHGHHHHHHHHFHHHHHGHHHHHFGFDGHHHGG?FG/FE/EE<?FFHFHHEFFGGGG@DG-..0....-..//1<0.-..<....:---9--<..11:0..---..//<..<<...00//10111.....<//.....//..//0.0000<0/0:.-----//<....1.--<-9
@M03495:530:000000000-LYBTV:1:1112:15777:15471 2:N:0:CATCACCC+TGCTATAT
ATATTTTGCCGTTGATAAACCAGCTAATCCTGAAAAAAAAATCAAAGCTAAAAACTACAATGCTAAGACCACGATGTGACTGCTATCAAAGTTAGATATATATGTAAATTATTCATCTGTCAAATCCTAGAATTATATCATACCTGCTCCAGCAATCACGACCTGTAATGGTTTAGTGGGTTGTTCACTGTTTCTGAAAAATGAAGATAGTTGTCCAGCTTCCAAAAAGTTTATTGTGTTTTCTAGTGGAG
+
ABBBBBFFFFBAEFGGGGGGGGHHHHHCGHHHHHHHHGGGGHGHHHHHHHHHHHGHHFHHEFHHHHHHHFFHGGGGHHHBGGGHHGFHHHHHFHHGHHHHFHHHHHHHHHHHHHHHFBGHHGHGHHFHHHHHHHHHHHGHHHHHHHHFFHGHBGHHHHFGDGGGHHHHHHGGGFGB<GFGGFGGHGHHHEGFHF=0DBHFGEHHFH00;CCGGFGHHHCG0C/;;CC.?BFFFFF00;FFGF990CFFF0A
@M03495:530:000000000-LYBTV:1:1112:10479:15480 2:N:0:CATCACCC+TGCTATAT
ATATTTTGCCGTTGATAAACCACCCTCCCTGTGGTCGTTATCTTGCTCCTTCTGTCGTCAACGAATTTACTAATTCCAAAGCTCACATGCTGACAGATCGGAAGAGCGTCGTGTAGGGAAAGAGTGTATATAGCAGTGTAGATCTCGGTGGGCGCCGTATCATTAAAAAAAAAAAGAAGAAATGAAAGAGTAGAGCGGTAGGAGAGGCAGATAAGCTGGAGGGAGAAGAAGTAGGTTAGTGGTGTAGAAGG
+
BCCDCFFFFFCAEGGGGGGGGGGGGHHGGHHHHHHHGGGHHHHHHGHHHHHHHHHHGGGHGHGGGHHHHHHHHHHHHHHHHHHHHHHHHHHHHHHHHHHHGGGGHHHGGGGGGHHHHGHHHHHHGHHHHHHHHGHHHHHHHGFGEHH/???/?>A@G@?0GHFGHFGHFEGGC@-.../0//000000//0:;000--...;0/.......0000000/.:.-..../0//0000000.00.0.900000:
@M03495:530:000000000-LYBTV:1:1112:21214:15503 2:N:0:CATCACCC+TGCTATAT
ATATTTTGCCGTTGATAAACCAGCTAATCCTGAAAAAAAAATCAAAGCTAAAAACTACAATGCTAAGACCACGATGTGACTGCTATCAAAGTTAGATATATATGTAAATTATTCATCTGTCAAATCCTAGAATTATATCATACCTGCTCCAGCAATCACGACCTGTAATGGTTTAGTGGGTTGTTCACTGTTTCTGAAAAATGAAGATAGTTGTCCAGCTTCCAAAAAGTTTATTGTGTTTTCTAGTGGAG
+
BCABCFFFFFBAGGGGGGFGGGHHHHHHHHHHHHHHHGGGGHHHHHHHHHHHHHGHHHHHHHHHHHGHHHHHGGHGHFHHHHGHHHGHHHHHHHGHHHHHHHHHHHHHHHHHHHGHHGGHHHHHHHHHHHHHHHHHHHHFHHHFHHHHHHFHGHGGHHHGGGGGHGHHGHHHHHHHHHHHGGGGHHHHHHHHHH=DGHHHHHGHGF;;CGGHFGHHHGGHHHGC;C;AGGGFFGGGB999CFGF0FFGFBE
@M03495:530:000000000-LYBTV:1:1112:19085:15519 2:N:0:CATCACCC+TGCTATAT
ATATTTTGCCGTTGATAAACCAAAGCTCACATGCTGACAGATCGGAAGAGCGTCGTGTAGGGAAAGAGTGTATATAGCAGTGTAGATCTCGGTGGTCGCCGTATCATTAAAAAAAAAAAAAAAAGAACAATCGGGATAGTAGAGATAACAGAAAAGTTACAGAAGAGACAGAGTATCAGGACAAACGACTCAACGAGACACACAGCGACAGAATTGCAGACAGACGTGTCGACTACAGATCACGATGATCT
+
CCDEDFFFFFDBGGGGGGGGGGHHHHHHHHHHHHHHGHHHHHHHGGGGHHHGGGGEGHHHHGHHHHHHGHHGHHHHEHHGHGHGFGHHHHHGEFFDFGEGGEFFHHGHHHHHHGC@@C/>/-->.<.///<0..--./<1111<1111000/00//011110100:.////</11111100././<..-..00<.....///....-----/01<011:1./</.-..//..-.9/00:100/....1111
@M03495:530:000000000-LYBTV:1:1112:26989:15543 2:N:0:CATCACCC+TGCTATAT
ATATTTTGCCGTTGATAAACCAGCTAATCCTGAAAAAAAAATCAAAGCTAAAAACTACAATGCTAAGACCACGATGTGACTGCTATCAAAGTTAGATATATATGTAAATTATTCATCTGTCAAATCCTAGAATTATATCATACCTGCTCCAGCAATCACGACCTGTAATGGTTTAGGGGGATGTTCACTGTTTCTGAAAAATGAAGATAGTTGTCCAGCTTCCAAAAAGTTTATTGTGTTTTCTAGTGGAG
+
>1111B3@F@A11A1AE3FG1AAECGHHH3FBAAA10A///FHFG1AGHDF11AAGH1FGA11@D2GGG0B///GE0FHFFGGDGHFEDFGHHBB122F22B@@>2>FGGGHHFF2B>G22F2FEG1BB1F1GGGD2FGDDHD0BF0F1FFC0FHE1GHGGGC/FDGD1?11??GH10>A-<CFD00<<0=<=<==D0::CAC0:00:;GGCG:;00:CF0;;0;0..:990;;C0;;C/C/099990.9E
@M03495:530:000000000-LYBTV:1:1112:25790:15553 2:N:0:CATCACCC+TGCTATAT
ATATTTTGCCGTGATAAACCAGTCAGGAGTCCAAAGCTCACATGCTGACAGATCGGAAGAGCGTCGTGTAGGGAAAGAGTGTATATAGCAGTGTAGATCTCGGTGGTCGCCGTATCATTAAAAAAAAAAAATACATGTGCGTGTGCACTGTGCTCAGGCTGTTTATTCGCCGTTTGCGAGTATACTTGGAGTACGACGAGTAGTTAGGATGCGGCACGCCAAGAGGATTAGCGCGCACTTCGCTTCACAGT
+
ABBBBFFBFFBAFGGGGGGGGGHHHHHHGHHHHHHGHHHHHHHHHHHHHHHHGHHGGGGHHHCGGGEEGCEGGFHHHHHHHGHHHHHGHGFHHHHHHHFG4GFEFGE3>//E//?0?FFF4EEGCCC//A@0111<<111.....0000/=0<=00<//<.;000000/..:-.9.0----.;9009090///0...9-9.9/9///.///.--9--.-.9-....99////----9--//...../////
@M03495:530:000000000-LYBTV:1:1112:22143:15564 2:N:0:CATCACCC+TGCTATAT
ATATTTTGCCGTTGATAAACCACCCTCCCTGTGGTCGTTATCTTGCTCCTTCTGTCGTCAACGAATTTACTAATTCCAAAGCTCACATGCTGACAGATCGGAAGAGCGTCGTGTAGGGAAAGAGTGTATATAGCAGTGTAGATCTCGGTGGTCGCCGTATCATTAAAAAAAAAAAAATAGTAAAGAAAAAGTCAGCGGCAGTACGTTAGGAAGAGACGATCGCACAGGTAGACAAGTTCGGGGACGACAGA
+
CCCCCFFFFFCBGGGGGGGGGGGGGHHGGHHHHHHHGGGHHHHHGHHHHHHHHHHHGGGHGHGGGHHHHHHHHHHHHHGHHHHHHGHHHHHHHHHHHHHHGGGGGHHGGGGGFHHFHGGHHHHGGHHHHHHHHHHFHHHGHFGFFDHA/<?/?>ADG/<0GHHHH<111C?D-;---.00000000.//..00000.---;///.9;/.///.../9.-..-9.--/.:;//9/:./:/.-.------;-/
@M03495:530:000000000-LYBTV:1:1112:12850:15569 2:N:0:CATCACCC+TGCTATAT
ATATTTTGCCGTTGATAAACCAGCTAATCCTGAAAAAAAAATCAAAGCTAAAAACTACAATGCTAAGACCACGATGTGACTGCTATCAAAGTTAGATATATATGTAAATTATTCATCTGTCAAATCCTAGAATTATATCATACCTGCTCCAGCAATCACGACCTTAATGGTTTAGTGGGTTGTTCACTGTTTCTGAAAAATGAAGATAGTTGTCCAGCTTCCAAAAAGTTTATTGTGTTTTCTAGTGGAGG
+
BCCCBFFFFFCAEGGGGGGGGGHHHHHHHHHHHHHHHGGGGHHHHHGHHGHHHHGHHHHHHHHHHHHHHGHHGGHGHHHHHHGFHHHHHHHHHHHHHHHHHHHHHHHHHHHHHHHHHHHHHHHHHHHHHHGHHHHHHHHHHHHGHHHHHHFHFHHHHHHGGGGGHHHHHHDHGHHHHGGGGGGHHHHHHHHHHHDHHHHHHHFGHFHGHFHGGGGGHGHHHHGGGHECFFCGGGGGGGGGGFFFGFGGGGG
@M03495:530:000000000-LYBTV:1:1112:13865:15573 2:N:0:CATCACCC+TGCTATAT
ATATTTTGCCGTTGATAAACCAGCTAATTCCAAAGCTCACATGCTGACAGATCGGAAGAGCGTCGTGTAGGGAAAGAGTGTATATAGCAGTGTAGATCTCGGTGGTCGCCGTATCATTAAAAAAAAAAAAAAAGAAGAAAGACAAGTGGAGGGGAGTCAGTAAAAAATGAGAAGAGAGTGTCACAGGAGAGAGTGTTATACGAGGTCGGGTAATTTGGGTATACACTAATAACACAGGCGGACAGTGCAGG
+
BBBCCFFFFFCBGGGGGGGGGGHHHHHHHHHHHHHHHHHHHHHHHHHHHHHHHHGGGGHHHGGGGFFGHHHGHHHHHHHHHHHHHHHHHHHHFFHFHFHHHGEFGFGGFCG>EAGHHHHHFGHCBFFG//<--.../0//0////.1100<.--.-./11111110-.0111</0.:.01111111.......011111<1...-9/---9-/11111..1011101/0111000....----<.01111.
@M03495:530:000000000-LYBTV:1:1112:4474:15599 2:N:0:CATCACCC+TGCTATAT
ATATTTTGCCGTTGATAAACCAGAGGACTCAGGCTGGACCAAAGCTCACATGCTGACAGATCGGAAGAGCGTCGTGTAGGGAAAGAGTGTATATAGCAGTGTAGATCTCGGTGGTCGCCGTATCATTAAAAAAAAAAAAAGAAGAGGAGGCGGCGGGAGACAGGCAAGAGTGAGAAAAGTACGAAATATAGCAGTCAGTGAGGTGATACGGGTGGAGCGGAGCGGGGGATGGTAAGCAGTCAGTCAGAGGG
+
CCDCCFFFFFDAFGGGGGGGGGHHHGHGHHHHHHHHGHHHHHHHHHHHFHHHHHHHHHHHHHHGGGEHHGGGGGFGHHGHGFHHHHHGHHHHHHHHHHHGHFHHGFHFFHG/?EE?EEDGC/BGGDHGDF3G/<AC<---...<0.<....---;---9..//....;:.000:000:/00:.9...::000:00000000;./.0000..;---.:/:--:-------:.;:00000/000000000:..
@M03495:530:000000000-LYBTV:1:1112:4339:15603 2:N:0:CATCACCC+TGCTATAT
ATATTTTGCCGTTGATAAACCAGCTAATCCTGAAAAAAAAATCAAAGCTAAAAACTACAATGCTAAGACCACGATGTGACTGCTATCAAAGTTAGATATATATGTAAATTATTCATCTGTCAAATCCTAGAATTATATCATACCTGCTCCAGCAATCACGACCTGTAATGGTTTAGTGGGTTGTTCACTGTTTCTGAAAAATGAAGATAGTTGTCCAGCTTCCAAAAAGTTTATTGTGTTTTCTAGTGGAG
+
ABBBBFFFFFB>EEGGGGGGGGHHHHHHHHHHHHHFHGGGGHHHHGHHHHHHGHGHHHHGHHHHGGHHHFHHGGHGHHHHHHFHHHHHHHHHHHHHHHGGHHHHHHHHHHHHHHHHHHHHHHHGFHHHHHHHHHHHHHHHHHHHHHFCDGG?BGCGFGHGGFGGHHHEHHHHGHHHF1GHGFCEHHHFHHHGFG=GHH0GHFHGEHCHFGCGGHGGHGCHFB/:;=.9CFGGBFFGFFB;CFGFGGFFA0C
@M03495:530:000000000-LYBTV:1:1112:15064:15610 2:N:0:CATCACCC+TGCTATAT
ATATTTTGCCGTTGATAAACCACCCTCCCTGTGGTCGTTATCTTGCTCCTTCTGTCGTCAACGAATTTCCAAAGCTCACATGCTGACAGATCGGAAGAGCGTCGTGTAGGGAAAGAGTGTATATAGCAGTGTAGATCTCGGTGGTCGCCGGATCATTAAAAAAAAAAAAAAAAGAAGACACGGGAGGATCGTGCGACCAATGAGAAATAGTAGACATATAGGGTGACAACAGAGAATTGAGTAGTGTACAG
+
CCCDDFFFFFDBFGGGGGGGGGGGGHHGGHHHHHHHGGGHHHHHHHHHHHHHHHHHGGGHGHGGGHHHHHHHHHHHHHHHHHHHHHHHHHHHHGFGGHHHGGGGGGHHHHGHHHHHHHHHHHHHHHHHGGHDHHHBH3GHG?CDEDFGAA/<<-0FGHFHFGGGGGE---9<-...<0///99-.--.//./:.<.<--.000000<000:00:00<00000.<..00<..<///0000<0<0<0/00000
@M03495:530:000000000-LYBTV:1:1112:18213:15624 2:N:0:CATCACCC+TGCTATAT
ATATTTTGCCGTTGATAAACCAGCTAATCCTGAAAAAAAAATCAAAGCTAAAAACTACAATGCTAAGACCACGATGTGACTGCTATCAAAGTTAGATATATATGTAAATTATTCATCTGTCAAATCCTAGAATTATATCATACCTGCTCCAGCAATCACGACCTGTAATGGTTTAGTGGGTTGTTCACTGTTTCTGAAAAATGAAGATAGTTGTCCAGCTTCCAAAAAGTTTATTGTGTTTTCTAGTGGAG
+
AAABCFFFFFCAEGGGGGGGGGHHGHHHHHHHHHHHHGGGGHHHHHGHHHHHHHGHGHHHHHHHHHHHHGHHGGHGHHHHHHHHHHGHHHHHHHHHHHHHHHHHHHHHHHHHHHGHHGHHHHHHHHHHHHHHHHHHHHHHHHHHHHHFHFGHHHHHFFHGGGCGHHHHHGGGHHHFFHFHGGGGHHHFHHHHGH=GFHHHHEFHGFCGHHHHHHHFHGCHFF;CGF.EFFGGFGFFGB;CBFFGGFBFGBE
@M03495:530:000000000-LYBTV:1:1112:29600:15635 2:N:0:CATCACCC+TGCTATAC
ATATTTTGCCGTTGATAAACCACCCTCCCTGTGGTCGTTATCTTGCTCCTTCTGTCGTCAACGAATTTACTAATTCCAAAGCTCACATGCTGACAGATCGGAAGAGCGTCGTGTAGGGAAAGAGTGTGTATAGCAGTGTAGATCTCGGTGGCCGCCGGATCATTAAAAAAAAAGAATTCCTGGGATTGTGCTGCTGACATATCCTTCCGGCTTGCACGTCCGTCGCAGTTCCCTTGCACATCCAGCGATCC
+
BBBBBFFDBBD2AEGGGGGGGGGGGHHGGFHHHHGFEEGAGGGHGHHHFFGHFGHHGGEHGHGGGAFGGGHHHHHGHHHGHHHHFHFHHHHHGHHHHHFGEGGCGHGGGGGGGHHHGCBFFGEFBGGHGDGHFHHHGF?3F22@>@FE///00>/A<--.-<DD0<000<-::...000;09/..//9000000:009000000000/.-9---9/9..;.-;.--9../9////.//////////--9..
@M03495:530:000000000-LYBTV:1:1112:13524:15648 2:N:0:CATCACCC+TGCTATAT
ATATTTTGCCGTTGATAAACCAGCTAATCCTGAAAAAAAAATCAAAGCTAAAAACTACAATGCTAAGACCACGATGTGACTGCTATCAAAGTTAGATATATATGTAAATTATTCATCTGTCAAATCCTAGAATTATATCATACCTGCTCCAGCAATCACGACCTGTAATGGTTTAGTGGGTTGTTCACTGTTTCTGAAAAATGAAGATAGTTGTCCAGCTTCCAAAAAGTTTATTGTGTTTTCTAGTGGAG
+
BCBCCFFFFFBAGGGGGGGGGGHHHHHHHHHHHHHHHGGGGHHHHHHHHHHHHHGHHHHHGHHHHHHHHGHHGGGGHHHHHHFHHFFHHHHHHHHHHHHHHHGHGHHHHHHHHHHHGHHHHHHGHHHHHHHHHHHHHHHHHHHFHHHHHHHFGHHHHHHGGGGGFHHHHHHGHHHHHHGHGGGGHHHHHHHGHH=GHHHHHHHHHHHGHHHHHHHHGHFGHG:;CCE..CFGGGFGGGFFGGGGFGGGFFF
@M03495:530:000000000-LYBTV:1:1112:9730:15675 2:N:0:CATCACCC+TGCTATAT
ATATTTTGCCGTTGATAAACCAGGCGGACCAAAGCTCACATGCTGACAGATCGGAAGAGCGTCGTGTAGGGAAAGAGTGTATATAGCAGTGTAGATCTCGGTGGTCGCCGTATCATTAAAAAAAAAAAACAAGGAAAAGATGAGAGATGAGGTCGCGATAGAAAAGAATATAGGAGACGGCGGATAGACACGAAATTGAATAAACAATAGAGAGAATGACACACACTGAGAGTAAGAACAGAGTAGGGAAA
+
CCDDCFFFFFCBEGGGGGFGGGHGHGGGGGHHHHHHHHHHHHHHHHHHHHHHHGGGGHHHGGGGGGHHHGGHHHHHHHHHHHHHHHHGHHHHHFGFHHFHGEGGFFGEFG/EGFHHHFFHHHGGGC@C<.../..///<.01101<.1010://--<-<..111//..01111<0/....-----.0:01/.-...11<1111101.01<111..0010:00/.../0001<0111:1/////<110./..
@M03495:530:000000000-LYBTV:1:1112:19256:15679 2:N:0:CATCACCC+TGCTATAT
ATATTTTGCCGTTGATAAACCAGCTAATCCTGAAAAAAAAATCAAAGCTAAAAACTACAATGCTAAGACCACGATGTGACTGCTATCAAAGTTAGATATATATGTAAATTATTCATCTGTCAAATCCTAGAATTATATCATACCTGCTCCAGCAATCACGACCTGTAATGGTTTAGTGGGTTGTTCACTGTTTCTGAAAAATGAAGATAGTTGTCCAGCTTCCAAAAAGTTTATTGTGTTTTCTAGTGGAG
+
BBBCCFFFFFCAGEGGGGGGGGHHHGHHHHHHFHHHHGGGGHHHHHGHHHGHHHGHHHHHHHHHHDHHHGHHGGHGHFGHHFFHGFHHHHHHHHHHHHHHHGHHHHHHHHHHHHHHHHGHHHHHHHHHHHHHHHHHHHGHHHHGHHGHGHGHFGHHHHHGGGGGHHHHGHHHHHHHGGHE<FGGHHHHHHGHHH<<BD<GHGHEDGCGHHHFHHGHHHFCGG:0;0;9CF;BFGGGGG;BBF0;CFGGGGG
@M03495:530:000000000-LYBTV:1:1112:12067:15692 2:N:0:CATCACCC+TGCTATAT
ATATTTTGCCGTTGATAAACCACACTTCTTGCCCTCCAAAGCTCACATGCTGACAGATCGGAAGAGCGTCGTGTAGGGAAAGAGTGTATATAGCAGTGTAGATCTCGGTGGTCGCCGTATCATTAAAAAAAAAAAAAATGGAGAATGCATACAGGTTAAGGTACTAAAACAAAAAAGACGAATGAGGGTAGTATGATATAGTAGTAACACAAACGTGGTAATGTAGACCTGGGAAGTGGAGAGCTCGATGA
+
CCCCCFFFFFC>FFGGGGGGGGGHGHHHHHHHHHHHGHHHHHHHHHHHHHHHHHHHHHHHGEGGHHHGGGGGGGHHHGEHHHHHGHHHHHHHGHHGHHDGHHHFHHGGFGG?GE?AE@<GFFGGHHHHGDCDC/A---.000<<.<00000000/0:0:0:0:0;00000.:...-..:.--.000:../:0::0000000:00:00:0;.........00000000000:...0.:000.09.00.;/00
@M03495:530:000000000-LYBTV:1:1112:23369:15694 2:N:0:CATCACCC+TGCTATAT
ATATTTTGCCGTTGATAAACCAGTCAGGAGTCCAAAGCTCACATGCTGACAGATCGGAAGAGCGTCGTGTAGGGAAAGAGTGTATATAGCAGTGTAGATCTCGGTGGTCGCCGTATCATTAAAAAAAAAAAAAAAGGATCGATGAGGGACGAGCGAGATGTTAAAGATCAAAGGACGATAGACGTGGTACGTGATACCGTACGACGGTGAGCATCAGGTCAGGCGCACGTGGGTTGAATGGTACAGGATGA
+
CDEEEFFFFFCBFGGGGGGGGGHHHHHHHGHHHHHHHHHHHHHHHHHFDBFHHHHHGGGGHHHGGGGFF?FGHGFHHHHHHHHHHHHHHHHHHHGFGGGGHHHGGGF?DE?EFE/EADHGHEFGGGGG@//->--../</.<<<G0/...::------.<<1111110<0001//<--...1<...9.1<.//./1::.9..-<.--<9..<0<000<100///-----...-..-/11<011111/.00:
@M03495:530:000000000-LYBTV:1:1112:7853:15713 2:N:0:CATCACCC+TGCTATAT
ATATTTTGCCGTTGATAAACCAGCTAATCCTGAAAAAAAAATCAAAGCTAAAAACTACAATGCTAAGACCACGATGTGACTGCTATCAAAGTTAGATATATATGTAAATTATTCATCTGTCAAATCCTAGAATTATATCATACCTGCTCCAGCAATCACGACCTGTCCTGGCAAACAACCTGCAGAAAAGCCAATCAAATATATTTTCACAAGAGATGGAATGTGAGGCAATAATAGAGTACAAAGGTTGA
+
CCCCCFFFFFCAGGGGGGGGGGHHHHHHHHHHHHHHHGGGGHHHHHHHHHHHHHGHHHHHHHHHHHHHHHHHGGHGHHHHHHHHHHHHHHHHHHHHHHHHHHHHHHHHHHHHHHHHHHHHHHHHHHHHHHHHHHHHHHHHHHHFHHHGHHGFGHHHHHHGGGGGHHHHHHHGHHHHHHHGHHHHHHHHHHHGHH<CGHGHHGHHHHCCBCGFHFHHHHHHFHHHGGGGEEGFGGFGFGG;;9FG09FGGGF
@M03495:530:000000000-LYBTV:1:1112:13396:15735 2:N:0:CATCACCC+TGCTATAT
ATATTTTGCCGTTGATAAACCAGCTAATCCTGAAAAAAAAATCAAAGCTAAAAACTACAATGCTAAGACCACGATGTGACTGCTATCAAAGTTAGATATATATGTAAATTATTCATCTGTCAAATCCTAGAATTATATCATACCTGCTCCAGCAATCACGACCTGTAATGGTTTAGTGGGTTGTTCACTGTTTCTGAAAAATGAAGATAGTTGTCCAGCTTCCAAAAAGTTTATTGTGTTTTCTAGTGGAG
+
ABABAFFFFFBAGGGGGGGGGGHHHHHHHHHHHHHHHGGGGHHHHHGGHGHHHHGHHHHHHHHHHHHHHFHHGGHGHHHHGHFHHHGHHHHHHHHHHHHHHHHHHHHHHHHHHHHHHHHHHHHGHHHHHHHGHHHHHHHHHHHHHGFGGFGHCHHHHHHGDF?EHHHHHGGFFGHHGBHEDFGGGHHGHHGHHF=GFHHGHHHHGHCGHHHHHGCFFG/CCCC;;CC.AFFFGGGGGFFBFFBF00;;ACE
@M03495:530:000000000-LYBTV:1:1112:22782:15778 2:N:0:CATCACCC+TGCTATAT
ATATTTTGCCGTTGATAAACCAGAACCATCCAAAGCTCACATGCTGACAGATCGGAAGAGCGTCGTGTAGGGAAAGAGTGTATATAGCAGTGTAGATCTCGGTGGTCGCCGTATCATTAAAAAAAAAAAAAACAGAGAAAACTGAGCAAGGCGAGGCAATAGACAAGAGAAGAGTGAAGCAAAACTAGAGATGACAATGCACTTGCGGGAAGCGGCAGCATAGCGTGGAACACGCACACACAGGCGGGGCA
+
CCDDCFFFFFCBGGGGGGGGGGHHHHHHHHHHHHHHHHHHHHHHHHHHHHHHHHGGGGHHHGGGEAEAFHHGHHHHHHGHHHHHHHHHHHGHHHHHHHHHHGEGGEDEEGGEGFHHHGHHHHHGDGGG@/<-..////00//000000//..-----..000000:././0/<.000<00:/0/.00:0<0<000000:0000000---9-..-----..0000-..-.00/<.-<--.......------
@M03495:530:000000000-LYBTV:1:1112:25831:15783 2:N:0:CATCACCC+TGCTATAT
ATATTTTGCCGTTGATAAACCAGCTAATCCTGAAAAAAAAATCAAAGCTAAAAACTACAATGCTAAGACCACGATGTGACTGCTATCAAAGTTAGATATATATGTAAATTATTCATCTGTCAAATCCTAGAATTATATCATACCTGCTCCAGCAATCACGACCTGTAATGGTTTAGTGGGTTGTTCACTGTTTCTGAAAAATGAAGATAGTTGTCCAGCTTCCAAAAAGTTTATTGTGTTTTCTAGTGGAG
+
ABBBBFFFFFBAGGGGGGGGGGHHHHHGHHHHHHHHGGGGGHHGHHFHHHHHHHGGHHHHHHHHHHHHHHHHGGHGHGHHHHFHHHHGHHHHHHHHHHHHHHHHHHHHHHHHHHHHHHHHHHHHHHHHHHGHHHHHHHHHHHHGHHGHHHHHGHHHHGHGGGGGHHHHHHHHHHHHGHHGGFGGGHHHHHGFHGDFHGHHHHHHDGCG:GCHGHH0GGGGHH;CCC;.CBFFGGGGGGFFBFFFFGGGGGE
@M03495:530:000000000-LYBTV:1:1112:3602:15787 2:N:0:CATCACCC+TGCTATAT
ATATTTTGCCGTTGATAAACCAGCTAATCCTGAAAAAAAAATCAAAGCTAAAAACTACAATGCTAAGACCACGATGTGACTGCTATCAAAGTTAGATATATATGTAAATTATTCATCTGTCAAATCCTAGAATTATATCATACCTGCTCCAGCAATCACGACCTGTAATGGTTTAGTGGGTTGTTCACTGTTTCTGAAAAATGAAGATAGTTGTCCAGCTTCCAAAAAGTTTATTGTGTTTTCTAGTGGAG
+
>AAAAFFF1DD1EFCFGG1BFGAAGHHGHHHHHHF1GEECGHGFHHGHHFHEDFEHHBCHFGHGHHHHG0FFEGHAGFHGB1>GGGGHHHHHFGFHFFFHHHHHHHHHHGHHHHFHHHHHFFHGHHFGFHHBFGGHHGBDGHH0DGFCGHGCGG@GHBFFF@CGGHG1FHFGBGHFGHFHGGGCEHHFHGGHHH=DGFDHHGHGDG0CGGGGHHFFHGCGHB::0:;9CFG0BFGFFFCBFFBG0F0FFBA
@M03495:530:000000000-LYBTV:1:1112:14250:15789 2:N:0:CATCACCC+TGCTATAT
ATATTTTGCCGTTGATAAACCAGAACCATCCAAAGCTCACATGCTGACAGATCGGAAGAGCGTCGTGTAGGGAAAGAGTGTATATAGCAGTGTAGATCTCGGTGGTCGCCGTATCATTAAAAAAAAAAAAAGAGGAGAGACAGGAGGAAGGAAGCAAATGGAAGCGAAAGAGACCGGACATGAGGAAAAAAGCAGGCATCGGAACAGAGTGGATACATAAGAGAGAGAACGAGATGGTGGTACAGGTGGAA
+
CCDEDFFFFFCBFGGGGGGGGGHHHHHHHHHHHHHHHHHHHHHGHHHHHHHHHHGGGGHHHGGGGEFFGHHGHHHHHHHHHHHHHHHHHGHHFGHGHHHGHGEFGEDEGFG@<0FFHHHFHGGGGGGG//-..0.0<.<./</...../..:/..0/<11000/.-.--.////.-----0000/0///.-..0/...0/....-:<//11.00101111110/....00.....0<0:..1111/00..0
@M03495:530:000000000-LYBTV:1:1112:17062:15810 2:N:0:CATCACCC+TGCTATAT
ATATTTTGCCGTTGATAAACCAGCTAATCCTGAAAAAAAAATCAAAGCTAAAAACTACAATGCTAAGACCACGATGTGACTGCTATCAAAGTTAGATATATATGTAAATTATTCATCTGTCAAATCCTAGAATTATATCATACCTGCTCCAGCAATCACGACCTGTAATGGTTTAGTGGGTTGTTCACTGTTTCTGAAAAATGAAGATAGTTGTCCAGCTTCCAAAAAGTTTATTGTGTTTTCTAGTGGAG
+
CCCCCFFFFFCAEGGGGGGGGGHHHHHHHHHHHHHHHGGGGHHHHHHGHHHHHHGHHHHHHHHHHHHHHGHHGGHGHGHHHHHHHHHHHHHHHHGHHHHHHHHHHHGHHHHHHHHHGHHHHHHHHHHFHHHGHHHHHGFHGGDFGGGHHGCGCGGHGGHGGGGGHHHGGGF?FCHFGHGHGGGGHHGGHHHHHGDGHFHHHGHHFH0;CHGGGHCCGG/GGHC0CG.9CBFFGGGGGGFGGGBFFFFFECF
@M03495:530:000000000-LYBTV:1:1112:22911:15811 2:N:0:CATCACCC+TGCTATAT
ATATTTTGCCGTTGATAAACCAGCTAATCCTGAAAAAAAAATCAAAGCTAAAAACTACAATGCTAAGACCACGATGTGACTGCTATCAAAGTTAGATATATATGTAAATTATTCATCTGTCAAATCCTAGAATTATATCATACCTGCTCCAGCAATCACGACCTGTAATGGTTTAGTGGGTTGTTCACTGTTTCTGAAAAATGAAGATAGTTGTCCAGCTTCCAAAAAGTTTATTGTGTTTTCTAGTGGAG
+
ABBBBFFFFFB2FGGGGGGGGGHFHHHHGFHHHHGHHGGGGHHHHHHHHHHHHGGHHHHHHHHHHGHHHFGHGGHGGHGHGHHHHHGHHHHHHHHHHHHHHHHHHHHGHHHHFFHHGHHHHHHHHGHHHHHHHHHHHHHGFHFGHHEGHHFGGGFHHHHGCDDGHGFGHHFGGGGHFFFFGGGGHHGHHHHGGGDFHHHFFHHBGHCCFHHHHHH0CGFGHH/;;;;AAFFFBFGBBC/;FFFFGGFFAFE
@M03495:530:000000000-LYBTV:1:1112:10910:15820 2:N:0:CATCACCC+TGCTATAT
ATATTTTGCCGTTGATAAACCACACTTCTTGTCCTCCAAAGCTCACATGCTGACAGATCGGAAGAGCGTCGTGTAGGGAAAGAGTGTATATAGCAGTGTAGATCTCGGTGGTCGCCGTATCATTAAAAAAAAAAAACGAGTAGAGTAAGGAAGTGTAGGGAAAAATGACACAGAGGAGGGGCGAGGGTAATAGGAGCAGCACATGAAAAAAAGACATCGAAACACGACACATACAGCAGAGAGAGACGTAA
+
BCCCCFFFFFC>FGGGGGGGGGGHGHHHHHHEHHHHHHHHHHHHHHHHHGHHHHHHHHHHGFGGHHHGGGGGGHHHHGHHHHHHGHGHHHHHGHHHHH4FGHFHFFHGFFDEG?FEEEEGFH4GFDGGGGGG?/<<.<..<.0<=00000</.<00<00.:../..00000/.0/...;----;-;-./900000/..//../000000.--..//00.//.9/9.----/000009/././9.../....
@M03495:530:000000000-LYBTV:1:1112:21397:15837 2:N:0:CATCACCC+TGCTATAT
ATATTTTGCCGTTGATAAACCAGCTAATCCTGAAAAAAAAATCAAAGCTAAAAACTACAATGCTAAGACCACGATGTGACTGCTATCAAAGTTAGATATATATGTAAATTATTCATCTGTCAAATCCTAGAATTATATCATACCTGCTCCAGCAATCACGACCTGTAATGGTTTAGTGGGTTGTTCACTGTTTCTGAAAAATGAAGATAGTTGTCCAGCTTCCAAAAAGTTTATTGTGTTTTCTAGTGGAG
+
AAAC?FFFFFCAGGGGGGGGGGHHHHHHHHHHHHHHHGGGGHHGHHGHHHHHHHGHHFHHHGGHHHHHHGHHGGHGHHGFHHGHGGHHHHGHHGFHFHHHHHFGHHHHHHHHHFGHHGHHHHHHHHHHGHHHHHHHHHHFGHFHHHEHHH2?GCHHFHHGDGGGHHHGFHH?GHHGGFGHGGGFHHHHHFGHHHDDFHDGFHHGHHC0GGCCGGBGGGFHHH/;GGGEFFGGGGGGGG;FGEBCBF00:9E
@M03495:530:000000000-LYBTV:1:1112:14933:15849 2:N:0:CATCACCC+TGCTATAT
ATATTTTGCCGTTGATAAACCAGCTAATCCTGAAAAAAAAATCAAAGCTAAAAACTACAATGCTAAGACCACGATGTGACTGCTATCAAAGTTAGATATATATGTAAATTATTCATCTGTCAAATCCTAGAATTATATCATACCTGCTCCAGCAATCACGACCTGTAATGGTTTAGTGGGTTGTTCACTGTTTCTGAAAAATGAAGATAGTTGTCCAGCTTCCAAAAAGTTTATTGTGTTTTCTAGTGGAG
+
AAABBFFFFFB>EGGGGGGGGGHHHHHHHHHHHHHHGGGGGHHHHHHHHHHFHHGHHHHHGHHHHHHHHHHHGGHFHHHGHHHHHHHHHHHHHHHHHHHHHHHHHHHHHHHHHHHHHHHHHHHBHHHHHHHHHHHHHHGHHHFGHHFFHFGHBGBFHHHGGGGGHHHEHHHHHHHGGHHHGGGGHHHFHGHHHGDHBDHHAHHEHHGFHHGGHHFCCGCHH0::C:..CBFGGGFGGF/CFFBFGGGGGCE
@M03495:530:000000000-LYBTV:1:1112:23386:15880 2:N:0:CATCACCC+TGCTATAT
ATATTTTGCCGTTGATAAACCACCCTCCCTGTGGTCGTTATCTTGCTCCTTCTGTCGTCAACGAATTTACTAATTCCAAAGCTCACATGCTGACAGATCGGAAGAGCGTCGTGTAGGGAAAGAGTGTATATAGCAGTGTAGATCTCGGTGGGCGCCGTATCATTAAAAAAAAAAAAAGAGAATAAGGTGAGTGGTGGCGTGCACATAGACAACAGTGTGAAGTAACGTAGGGTCCATGATGTGACTACTTG
+
CCCCCFFFFFCAGGGGGGGGGGGGGHHGGHHHHHHHGGGHHHFHFHHHHHHHHHHHGGGHGHGGFHHHGHHHHHHHHHHHHHHHHHHHHHHHFHHHHHHHFGGGHHHGGGGGEHHFHGGHHHHHHGHHHHGEFGHHGHHHFDDDGFAFAC//?>>/@<.FCHH1G1F<GFGE?;9-:..//0000;0000.00.0...-.-..0000:000/:./0;0000000;0./....//.000000000000/000
@M03495:530:000000000-LYBTV:1:1112:22167:15887 2:N:0:CATCACCC+TGCTATAT
ATATTTTGCCGTTGATAAACCAGCTAATCCTGAAAAAAAAATCAAAGCTAAAAACTACAATGCTAAGACCACGATGTGACTGCTATCAAAGTTAGATATATATGTAAATTATTCATCTGTCAAATCCTAGAATTATATCATACCTGCTCCAGCAATCACGACCTGTAATGGTTTAGTGGGTTGTTCACTGTTTCTGAAAAATGAAGATAGTTGTCCAGCTTCCAAAAAGTTTATTGTGTTTTCTAGTGGAG
+
BCCCCFFFFFCAGCGGGGGGGGHHHHHHHHHHHHHHHGGGGHHHHHHHHHHHHHGHHHHHHHHHHFFHH2GHGGHGHHHHHHHHHHHHHHHHHHHHHHHHHHHHHHHHHHHHHHFHHHHHFHHHHHHHHGHHHHHHHHHHHHHHHHHHGF?GEHHHHHHGGGGGHHHEHHFFGHHHHHEHGGGGHHHHHHHHHH=DDD0DHHHFHHCGHHGGHHHHGGCHFF:<<G.;EGFFEGGGGGFBFFEGGGGGEFE
@M03495:530:000000000-LYBTV:1:1112:13011:15889 2:N:0:CATCACCC+TGCTATAT
ATATTTTGCCGTTGATAAACCAAAGCTCACATGCTGACAGATCGGAAGAGCGTCGTGTAGGGAAAGAGTGTATATAGCAGTGTAGATCTCGGTGGTCGCCGTATCATTAAAAAAAAAAAACGAAAAGGAGGCGGATGTAGAAGAAGAGCTAGGAGATGAACGAGAACGGAGGGAGCTGGTGACCTGGCGTAGAAGACGCCAGGGGAGTAGGCGCGCAGTGACATAGATGCAGACGCAGGAGACGGACCACG
+
CCDCCFFFFFCBFGGGGGGGGGHHHHHHHGHHGHHHHHHHHHHHGGGGHHHGGGGFGHHHHGHHHHHHHHHGHHHHGHHHHH5GGGFHHHHGBEE13E>EG>EGAFDGHFFFHGGCC@C</////>0.0...-----<00000:/:0./00:.0/./0<00.....:..9.--....0//<0000/..-<--.0::/.--<-..-.-</000---<--<00000:0000000<.-----..<....--...
@M03495:530:000000000-LYBTV:1:1112:21576:15899 2:N:0:CATCACCC+TGCTATAT
ATATTTTGCCGTTGATAAACCAGCTAATCCTGAAAAAAAAATCAAAGCTAAAAACTACAATGCTAAGACCACGATGTGACTGCTATCAAAGTTAGATATATATGTAAATTATTCATCTGTCAAATCCTAGAATTATATCATACCTGCTCCAGCAATCACGACCTGTAATGGTTTAGTGGGTTGTTCACTGTTTCTGAAAAATGAAGATAGTTGTCCAGCTTCCAAAAAGTTTATTGTGTTTTCTAGTGGAG
+
ABCCBFFFFFCAEGGGGGGGGGHHHHHHHHGHHGHHGGGGGHHGHHHHHHHHHHGHHHHHHHHHHHHHHHHHGGHGHGHHHHFHHHHHHHHHHHHHHHHHHHHHHHHHHHHHHHHHHHHHHHHHHHHHHHHHHHHHHHGHHHHHHHHHHHHFHHHGGHHGGGGGHHHHHHGFGHHHHHFHGGGGHHHHHHHHHHGHFHGHHHHHFGGGHHHHHHHHGHHHHHC;GCCEDFGGGGGGGFFFFGGGGGGG?BE
@M03495:530:000000000-LYBTV:1:1112:22508:15903 2:N:0:CATCACCC+TGCTATAT
ATATTTTGCCGTTGATAAACCAGCTAATCCTGAAAAAAAAATCAAAGCTAAAAACTACAATGCTAAGACCACGATGTGACTGCTATCAAAGTTAGATATATATGTAAATTATTCATCTGTCAAATCCTAGAATTATATCATACCTGCTCCAGCAATCACGACCTGTAATGGTTTAGTGGGTTGTTCACTGTTTCTGAAAAATGAAGATAGTTGTCCAGCTTCCAAAAAGTTTATTGTGTTTTCTAGTGGAG
+
B@ABBFFFFFB>EEGGGGGGGGHHHHHHHHHHHHHHHGGGGHHGHHGHHHHHHHGHHHHHHHHHHHHHHGHHGGHGHHHHHHGHHHHHHHHHHHHHHHHHHHHHHHHDHHHHHHHHFHHHHHHHHHHHHHHHHHHHHHHHHHHHHHHHHHHFFGGHHHHGGGGGHHHGHHHGHHHHGHGHGGGGHHHHHHHHHHDGHDDGAGHHHHCGHHFHFHFHHGGHHHCCCB.9ABFGGGGGGF;FCFGGGGF0.0A
@M03495:530:000000000-LYBTV:1:1112:15996:15909 2:N:0:CATCACCC+TGCTATAT
ATATTTTGCCGTTGATAAACCAGCTAATCCTGAAAAAAAAATCAAAGCTAAAAACTACAATGCTAAGACCACGATGTGACTGCTATCAAAGTTAGATATATATGTAAATTATTCATCTGTCAAATCCTAGAATTATATCATACCTGCTCCAGCAATCACGACCTGTAATGGTTTAGTGGGTTGTTCACTGTTTCTGAAAAATGAAGATAGTTGTCCAGCTTCCAAAAAGTTTATTGTGTTTTCTAGTGGAG
+
ABCCCFFFFFBAEEGGGGGGGGHHHHHHHHHHFHHHHGGGGHHHHHHGHHHFHHGHHHHHHHHHHHHHHHHHGGHGHGHHHHGHHHHHHHHHHHHHHHHHHHHHHHHHHHHHHHHHHGHHHHGHHHHHHHGHHGHHHHHHHHHHHHHHHHGGFHGHHHHGGGGGHGH1GHHHHHFHHGHHGGGGHHGHHHHHHHDGHFGGHHHHHHHHHHHHHHHHHHFHFH:CCF.;:FGGGGFFFFCFFGEFBFFFGFG
@M03495:530:000000000-LYBTV:1:1112:13148:15913 2:N:0:CATCACCC+TGCTATAT
ATATTTTGCCGTTGATAAACCACCCTCCCTGTGGTCGTTATCTTGCTCCTTCTGTCGTCAACGAATTTACTAATTCCAAAGCTCACATGCTGACAGATCGGAAGAGCGTCGTGTAGGGAAAGAGTGTATATAGCAGTGTAGATCTCGGTGGTCGCCGTATCATTAAAAAAAAAAATAATAAAAACGGCGGGAGAGACAGTGACAGAATAAGAGAGCGAAAGGCAAAGCATGATGAACAGTAAATTGAATAG
+
BCDCCFFFFFDBGGGGGGGGGGGGGHHGGHHHHHHHGGGHHHHHHHHHHHHHHHHHGGGHGHGGGHHHHHHHHHHHHHHHHHHHHHHHHHHHHHHHHHHHGGGGHHHGGGGGGHHHHGHHHHFHHHHHHHHHHHHHHHHHHFBFFHGC/CC/1>@?E<<0>11FGDFHFE<A@E@.011<1110.-.------...<//:1111:/01111<0B..----......//0<:<111111/1111111111<0
@M03495:530:000000000-LYBTV:1:1112:8015:15986 2:N:0:CATCACCC+TGCTATAT
ATATTTTGCCGTTGATAAACCACCCTCCCTGTGGTCGTTATCTTGCTCCTTCTGTCGTCAACGAATTTACTAATTCCAAAGCTCACATGCTGACAGATCGGAAGAGCGTCGTGTAGGGAAAGAGTGTATATAGCAGTGTAGATCTCGGTGGTCGCCGTATCATTAAAAAAAAAAAAAAAAAAGAGGATGACAGATGCGGATACAGGTAATTCAACAAAACGGAAGGGAACCGGAATACGGACGTGACAAAA
+
CCCCCFFFFFC>EGGGGGGGGGGGGHHGGHHHHHHHGGGHHHHHHHHHHHHHHHHHGGGHGHGGGHHHHGHHHHHHHHHHHHHHHHHHHHHHHHHHHHHHGGGGGHGGGGGEGHHFHGHHHHGHGHHHHHHHHHHHHHDHHFHBFHEF<C/?1A@AE/<>GHHFHFFFHGGGGG--;-----../../0;000/0;0----.000/0000000900;..99..........----.;0...--;...0;/.
@M03495:530:000000000-LYBTV:1:1112:9544:16024 2:N:0:CATCACCC+TGCTATAT
ATATTTTGCCGTTGATAAACCACCCTCCCTGTGGTCGTTATCTTGCTCCTTCTGTCGTCAACGAATTTACTAATTCCAAAGCTCACATGCTGACAGATCGGAAGAGCGTCGTGTAGGGAAAGAGTGTATATAGCAGTGTAGATCTCGGTGGTCGCCGTATCATTAAAAAAAAAAAAAAAAGAGAGAACAGGGGGAGAGGTAACGGTAAATGCAGAAGTAGGTGAGAAGGCGGTAAGTGCGAGTCATGTGGG
+
CCCCCFFFFFCAEGGGGGGGGGGGGHHGGHHHHHHHGGGHHHHHHHHHHHHHHHHHGGGHGHGGGHHHHHHHHHHHHHHHGHHHHHHHHHHHHHHHHHHHGGGGGHHGGGGEGHGHHGGHHHHHHHHHHHHHHHHHFHHHGHFFFHHGDCC/1>>/E<.0>GBGFGFGFGGCGC-999--;9//..00//..9-9:.9.0000.-...0000000/0;0000:0.009..---..0009-.--/000090.
@M03495:530:000000000-LYBTV:1:1112:26990:16055 2:N:0:CATCACCC+TGCTATAT
ATATTTTGCCGTTGATAAACCAGCTAATCCTGAAAAAAAAATCAAAGCTAAAAACTACAATGCTAAGACCACGATGTGACTGCTATCAAAGTTAGATATATATGTAAATTATTCATCTGTCAAATCCTAGAATTATATCATACCTGCTCCAGCAATCACGACCTGTAATGGTTTAGTGGGTTGTTCACTGTTTCTGAAAAATGAAGATAGTTGTCCAGCTTCCAACAAGTTTATTGTGTTTTCTAGTGGAG
+
3AABBFFFFFD>EAGFFFFGGFGHHFHHC5GGHGGFHGGGGH3GHHFFFFFBGHEBBGHHHEHHHHHHHBGGGGHGHHHHFDGEGHHHHFHHHHHHHHHGHHHGHHHGH4FFGFBFFFGHFGFGHGGGHBFHHGGHHFHHHFG?GFF1BC1F0FFGHFHGGGGGHFHHHHGFFGGGFHEHAFGGHHHHHGH0<<00DG00CGFFHHCGHFFCGHCGBGBC;;:00/.;/CBBFGGGGF:CCBF00;;C?C?
@M03495:530:000000000-LYBTV:1:1112:6729:16060 2:N:0:CATCACCC+TGCTATAT
ATATTTTGCCGTTGATAAACCAGGATCAGGTGGACCAAAGCTCACATGCTGACAGATCGGAAGAGCGTCGTGTAGGGAAAGAGTGTATATAGCAGTGTAGATCTCGGTGGTCGCCGTATCATTAAAAAAAAAAGAAAAAGAGAAAAAGGAAGGTACGAGGTGAAGGAAAGAAAGAATAAGACGAGAATGTGGAGTGTGTATGGAAGAAGTAGGTTATGAGAATAGCGAGCTGAGGCATTGAGATGAACAGG
+
CCDDCFFFFFCBGGGGGGGGGGHGHHHHHHHHGGHHHHHHHHHHHHHHFHFHHHHGHHHGGGGHHHGFGGEFGFHHGGFHHHHHHHHHHFGHGHHHHGFHHHBFGHEEEE>BE<EFEEE03FHGHHHHCCCDF//?00<..0011<0..//<.<00<..-.<<000:</././</.0000:0.<<..<0000<.0<<0.000/00/.//0000<00:000000000----.00..<.00000<:00000/.
@M03495:530:000000000-LYBTV:1:1112:25150:16068 2:N:0:CATCACCC+TGCTATAT
ATATTTTGCCGTTGATAAACCAGCTAATCCTGAAAAAAAAATCAAAGCTAAAAACTACAATGCTAAGACCACGATGTGACTGCTATCAAAGTTAGATATATATGTAAATTATTCATCTGTCAAATCCTAGAATTATATCATACCTGCTCCAGCAATCACGACCTTCCTGGCAAACAACCTGCAGAAAAGCCAATCGAATATATTTTCACAAGAGATGGAATGTGAGGCAATAATAGAGTACAAAGGTTGAA
+
>A1AAFFFFFD1AEFFGB11FCEEHHHGD3GDFE11BECEEFFHHHGGG1D1EEEFHFFFHHHFG2GHHBGGGGHG>B22@F0FHHGHGGBFGBEFGF2FFHHHHHHHHHFHGHHG2GHH2FFHHDFFDB1BFGFFBHFHGGH0FFC1F11<FFCGFCG/C///DGCGGECGGHHFHHGHHACCFCGHFA<CBGC.</<C0CG:;C;;CB0;/:;CC//;CG0;0B9AAAB000CF0;0;CFF0CBBFF/9
@M03495:530:000000000-LYBTV:1:1112:19748:16070 2:N:0:CATCACCC+TGCTATAT
ATATTTTGCCGTTGATAAACCAGCTAATCCTGAAAAAAAAATCAAAGCTAAAAACTACAATGCTAAGACCACGATGTGACTGCTATCAAAGTTAGATATATATGTAAATTATTCATCTGTCAAATCCTAGAATTATATCATACCTGCTCCAGCAATCATCCTGGCAAACAACCTGCAGAAAAGCCAATCAAATATATTTTCACAAGAGATGGAATGTGAGGCAATAATAGAGTACAAAGGTTGAACCTGTA
+
BBBBBFFFFFBAGEGGGGGGGGHHBGFFFGHBHFBAAEE2EHCBF3AFG5EFGF1AF3GE5GHFBGGFBFCGEG1CBGFGH334B43BFFG4EGHFFFGDFGHHHHHDHFHHGHGHHHFDGHHHHDFFFFHFFHHHHHHHHHHFHHG2GFGFBC@FGHHHGHHGHFFGCGGE<FFEGHEFGFGFHHHHHGEGFG=0=GGHHHFHFC/C/0<FHHHGHB0CCCCCGH;CGGGGFFGGGGGFFGG/FFG/AFB
@M03495:530:000000000-LYBTV:1:1112:9453:16080 2:N:0:CATCACCC+TGCTATAT
ATATTTTGCCGTTGATAAACCAGAACCATCCAAAGCTCACATGCTGACAGATCGGAAGAGCGTCGTGTAGGGAAAGAGTGTATATAGCAGTGTAGATCTCGGTGGTCGCCGTATCATTAAAAAAAAAAAAAATAGAAAAAGTAATTGTAGCAGAGGACTAAGAGAGAGAAGGAGGATCTGAGGAGGGAAGTATAATGATCATATGGAGATAAGTTGTAGACGACATCTCGAGAGTGAGTGATGGTCATGCA
+
CDEEDFFFFFCBGGGGGGGGGGHHHHHHHHHHHHHHHHHHHHHHHHHHHHHHHHGGGGHHHGGGGEGFHHHGHHHHHHHHHHHHHHGHHHHHHHHHHHFHHGFFGFFFGGGEEHHHGHHGHHHGGGB@<<<<011111<..01111<=11110/...://000</.:.<0/.....</0111.0..-<.9<<111111<11111111<0/110111<1111.---.01<:0..-011010111001:<1:0
@M03495:530:000000000-LYBTV:1:1112:17457:16082 2:N:0:CATCACCA+TGCTATAT
ATATTTTGCCGTTGATAAACCAGCTAATCCTGAAAAAAAAATCAAAGCTAAAAACTACAATGCTAAGACCACGATGTGACTGCTATCAAAGTTAGATATATATGTAAATTATTCATCTGTCAAATCCTAGAATTATATCATACCTGCTCCAGCAATCACGACCTGTAATGGTTTAGTGGGTTGTTCACTGTTTCTGAAAAATGAAGATAGTTGTCCAGCTTCCAAAAAGTTTATTGTGTTTTCTAGTGGAG
+
ABBBBFFFFFBAEECGGGGGGFHHHHHHHHHHHHHHHGGGGHHHFGFFHGHHHHGHHHEHHHGHHHHHHHHHGGGGHHHHHHHHHHHHHHHHHGHHHHHHFHHHHHHHHHHHHHHHHHHHGHHHHGHHHHHHHHHHGHHHHHHFFHGHFFFGFGGHGHHGFGGGHHFGHHHGHHHHHGHHGGGEHHHGHHHHHH=DFFGFGHHHGH0CGHGHBHCGHGFFHH:CGH.;CFFGGGGGGGFFFGGGGGGGGBE
@M03495:530:000000000-LYBTV:1:1112:21311:16090 2:N:0:CATCACCC+TGCTATAT
ATATTTTGCCGTTGATAAACCAGGACTCAGGCTGGACCAAAGCTCACATGCTGACAGATCGGAAGAGCGTCGTGTAGGGAAAGAGTGTATATAGCAGTGTAGATCTCGGTGGTCGCCGTATCATTAAAAAAAAAAAAAGAGAGAATGAAAAGTAACACAAAATCAGGAACGGAAACTTGAAATGGCACCTTAAACATAGCGCGAGCAGAAGGCTCACACGAAAAATGAGTGGCACTCGAAGAACACCAAGA
+
CCCDCFFFFFCBGGGGGGGGGGHGHHHHH4FGHHGHHHHHHHHHHHHHHHHHHHHHHHHHHGGGGHHHGFGE>FGHHHGHHHHHHGHFHHHHHHHHHHHFHHHEHHHHGGGGFHGGGG/CAGHFHHGHGHCCCAD@C<.</<..<010<11<011110....000<00/.....-/11100<110//0./011:010110---<---///0..0.0000--..-..0<1<09./0//../..////.....
@M03495:530:000000000-LYBTV:1:1112:12884:16108 2:N:0:CATCACCC+TGCTATAT
ATATTTTGCCGTTGATAAACCAGCTAATCCTGAAAAAAAAATCAAAGCTAAAAACTACAATGCTAAGACCACGATGTGACTGCTATCAAAGTTAGATATATATGTAAATTATTCATCTGTCAAATCCTAGAATTATATCATACCTGCTCCAGCAATCACGACCTGTCCTGGCAAACAACCTGCAGAAAAGCCAATCAAATATATTTTCACAAGAGATGGAATGTGAGGCAATAATAGAGTACAAAGGTTGA
+
ABBBBFFFFFB>FEGGGGGGGGHHHHGHGHHHFHHGHEFGGHHHHHHHHHHHHHGGHHHHEFFHHHHHHGHHGGHGGHHHHHHHHHHHHHHHHHHHHHHGFHHHGHHHHHHHHHFHHHFHFHHHHHFHHFHHHHHGGHHHHHGFFHGGHGGGFGHHHHHGGGGGHHEHGFFHHFAFHGEGHFHHHGGHHHHHHC<CGHFFFHGFHHHFHGFHHGFCFGFCHGCCFFFFEFFFGEBFBFB;CBBFFFGBFGF
@M03495:530:000000000-LYBTV:1:1112:16185:16135 2:N:0:CATCACCC+TGCTATAT
ATATTTTGCCGTTGATAAACCAGTCTCCAAAGCTCACATGCTGACAGATCGGAAGAGCGTCGTGTAGGGAAAGAGTGTATATAGCAGTGTAGATCTCGGTGGTCGCCGTATCATTAAAAAAAAAAAAAAAAGAGAAAAAAGAGAGAGAAGGGTAAAGGAAAAAGAATAAAATAGAGGAAGGAAGGGAGTGAGTGAGGTGGGGAGACGGACGGGAGGGAGAAGGGAGTCGGATGGGACAGAGTACAGCGTGA
+
CCCCDFFFFFCBEGGGGGGGGGHHHHHHHHHHHHHHHHHHHHHHHHHHHHHGGGGHHHGGGGFGHHHFGBFGHHHHGHHHHHHHHHHHGGGFHFHHGHGEEGEGGGGGEEFHHHHHHHGFGDGCB<>@<--..//00<.-..//..<.0/.9<//000////....0000000<00/</.../.......000000./..9-.<.....9---.---..../.9.../---.-9./...//00000<-...
@M03495:530:000000000-LYBTV:1:1112:21982:16135 2:N:0:CATCACCC+TGCTATAT
ATATTTTGCCGTTGATAAACCAGCTAATCCTGAAAAAAAAATCAAAGCTAAAAACTACAATGCTAAGACCACGATGTGACTGCTATCAAAGTTAGATATATATGTAAATTATTCATCTGTCAAATCCTAGAATTATATCATACCTGCTCCAGCAATCACGACCTGTAATGGTTTAGTGGGTTGTTCACTGTTTCTGAAAAATGAAGATAGTTGTCCAGCTTCCAAAAAGTTTATTGTGTTTTCTAGTGGAG
+
BBBCCFFFFFCAFGGGGGGGGGHHHHHHHHHHHHHHHGGEFHGHHHFHHHHHHHGHHHHHHHHHGGHHHHHHGGHGHHHHHHHHHHHHHHHHHHHHHHHHHHHHHHHHHHHHHHHHHHHHGHHHHHHGHHHHHHHHHHHHHHHHHHHHHHGFFGFGHHHGGGGGGHHHFHHGHHHHHHHHGGGGFHHHHHHGGD=GHFGHHHHHHFGHHHGGHHHHHGFGFG:;;0CEEFFGGGGGGF9CFFFGFGFGGFA
@M03495:530:000000000-LYBTV:1:1112:28560:16180 2:N:0:CATCACCC+TGCTATAT
ATATTTTGCCGTTGATAAACCAGGACTCAGGCTGGACCAAAGCTCACATGCTGACAGATCGGAAGAGCGTCGTGTAGGGAAAGAGTGTATATAGCAGTGTAGATCTCGGTGGTGGACGTATCATTAAAAAAAAAAACAAAAAAAGTGGATGAGTTTTTTTAAATTATCACGACAAGTTACTCAATTAGGCTTGATGTTCAACTATAATAGGAATAACCATGCGATCTCTAGGAAGTATAGTCTTCTAGATT
+
BBBBBFFFFFB2EFGGGGGGGGHGGHHHHGGHHGGHHHHHHHGHGGFGGHGHHHGFHHHHEGGGFHHFGG?EEEEHHHGGHHHGHDGGGHHHGHDGHHF4DF4BFGHFE?EGE//?B///B0FFF3?B32<@/////<.><.-<.<000<<<0==0::-;.000000000.;-;-.;000000900009/0;9.;///////:/;99//////:/;///:BF?.9..///////./9//:9//;9//9///
@M03495:530:000000000-LYBTV:1:1112:10742:16186 2:N:0:CATCACCC+TGCTATAT
ATATTTTGCCGTTGATAAACCAGGACTCAGGCTGGACCAAAGCTCACATGCTGACAGATCGGAAGAGCGTCGTGTAGGGAAAGAGTGTATATAGCAGTGTAGATCTCGGTGGTCGCCGTATCATTAAAAAAAACAAAAGGACACAGGAGGAAGAGGAGCGAGAACCGAAGAAAGCGTAAACAGCAGCAAACAAAGCATCTACCACACTAACTAGAAGACGCAGGCGAGATCGGAGACACAAAAACGCTGGC
+
DDDDDFFFFFCAEGGGGGGGGGHGHHHHHHHHHHGHHHHHHHGHHHHHHHHHHHHHHHGHHGGGGGHHGEEFEGHHHHGHHHHHHFGGFHHGHHHHHHH4GHEBFHHGGEE?/BE/EG/?FAFHGHGFFFBBF/?/=00/000000.>...>>0.....----.;.---:.//0/;....;0/9/././0....;B000000000.://090000000/.----.-9--.09.9--;///.9...--..-.
@M03495:530:000000000-LYBTV:1:1112:22494:16205 2:N:0:CATCACCC+TGCTATAT
ATATTTTGCCGTTGATAAACCAGAACCATCCAAAGCTCACATGCTGACAGATCGGAAGAGCGTCGTGTAGGGAAAGAGTGTATATAGCAGTGTAGATCTCGGTGGTCGCCGTATCATTAAAAAAAAAAAAAAAAAGAATGAACGAGCGTGTCAGGCAAGTCTTGTGATGGAGAGACGAAGTGAACAGGGACCTAGTGTGTAGGAGAGGGGGATGGGCACAATTGAATAGACACAGTTCTTACACATCACAC
+
CCDCCFFFFFDBFGGGGGGGGGHHHHHHHHHHHHHHHHHHHHHHHHHHHHHHHHGGGGGHHGGGGEGGHHHGHHHHHHHHHHHHHHHHHHGFDGFFGHHHHGEEEEGC/EEEAAGHHHHHHHHGFG@D/><----..:01011...--.../1<//...1111110<110:/0..:.--.901101/...../001111.1:0</....---....././:01011<10101//<:111:1110:000000
@M03495:530:000000000-LYBTV:1:1112:12562:16212 2:N:0:CATCACCC+TGCTATAT
ATATTTTGCCGTTGATAAACCAGTCCAAAGCTCACATGCTGACAGATCGGAAGAGCGTCGTGTAGGGAAAGAGTGTATATAGCAGTGTAGATCTCGGTGGTCGCCGTATCATTAAAAAAAAAAAAAAAAGACGACGAGTGATGTCTCGTAAGATAAAACACTAGTGACTGGATACAATATAGATAGTGACAAATAAAGAGCAATTAGGAGGATAAAAAGAAAAGCGAGACGAAATCACATACTACGAGCAA
+
BBBBBFFFFFBBGGGGGGFGGGHHHHHHHHHHHHHHHHHHHHHHHHHHHGEGGHGHGGGGGGGHHHGFGGGHHGHHHHHHHHGHHGHFFGHGGH4FFEEGEHGG?CEEAGFHHHHHHHGF<B</>/---../.<---:..000:000:...;0;00000..9/0000009./000000;000;090///9//.9/////..////;////..//////..9/9/..9--9.--9.////9//;/;...--/
@M03495:530:000000000-LYBTV:1:1112:28096:16218 2:N:0:CATCACCC+TGCTATAT
ATATTTTGCCGTTGATAAACCAGCTAATCCTGAAAAAAAAATCAAAGCTAAAAACTACAATGCTAAGACCACGATGTGACTGCTATCAAAGTTAGATATATATGTAAATTATTCATCTGTCAAATCCTAGAATTATATCATACCTGCTCCAGCAATCACGACCTGTAATGGTTTAGTGGGTTGTTCACTGTTTCTGAAAAATGAAGATAGTTGTCCAGCTTCCAAAAAGTTTATTGTGTTTTCTAGTGGAG
+
BBBBBFFFFFBAGGGGGFGGGGHHHHHHHHHHFHFHHGGGGFHHHGHFGHHHHHGHHGHHHHHHHEGHHFGHGGHGHHHHHGHHHHHHHHHHHHEFHHHHHHHHHHHGHHHHHHFHHHHHHHHHHHHHHHHHHHHHHHHGHFFFDGH2GHHBBGGFHHGGGGGGGHGFGHHFGFHHDFHHGGGGHGHHHHHHHHHFHDGFHHGHBCCCHHFFHHHB0GGHHHCCG0C.;9;CFGGGGEFBBFGGGGGGEBE
@M03495:530:000000000-LYBTV:1:1112:11388:16222 2:N:0:CATCACCC+TGCTATAT
ATATTTTGCCGTTGATAAACCACCCTCCCTGTGGTCGTTATCTTGCTCCTTCTGTCGTCAACGAATTTACTAATTCCAAAGCTCACATGCTGACAGATCGGAAGAGCGTCGTGTAGGGAAAGAGTGTATATAGCAGTGTAGATCTCGGTGGTCGCCGTATCATTAAAAAAAAAAAAAAACAAAAATAGAGAGGAGTCGGAGAAAGGGAATAAAAGAAGTATGAGGCAGTAAAGAAGGTGGAAGGAGGTAGA
+
CCDDCFFFFFCBFGGGGGGGGGGGGHHGGHHHHHHHGGGHHHHHHHHHHHHHHHHHGGGHGHGGGHHHHHHHHHHHHHHHHGHHHHHHHHHHHHHHHHHHGGGGHHHGGGGGGFHHHGHHHHHHGHHHHHHHHHGHGHHFFGDDGFAFDC</?><?E@AGGGFFHGF1FEFFCG-----.......<0111...9</-----.00..../01111../111<11/..</11111./.00..0/9...<001
@M03495:530:000000000-LYBTV:1:1112:23594:16240 2:N:0:CATCACCC+TGCTATAT
ATATTTTGCCGTTGATAAACCAGCTAATCCTGAAAAAAAAATCAAAGCTAAAAACTACAATGCTAAGACCACGATGTGACTGCTATCAAAGTTAGATATATATGTAAATTATTCATCTGTCAAATCCTAGAATTATATCATACCTGCTCCAGCAATCACGACCTGTAATGGTTTAGTGGGTTGTTCACTGTTTCTGAAAAATGAAGATAGTTGTCCAGCTTCCAAAAAGTTTATTGTGTTTTCTAGTGGAG
+
AB?AAFFDDFD2AEGGGGCFGGEHHHHGCFGDGFBF2AEF0FGE3FGGHHGFEHDHHFFDHEGGF5FFH?GGEE11FGFFHFFHHFHFGGDHF4F3FGBGFDGHHEFBGDGHHHBDGBGDHFBGHHHHEGBGHHHGGHHFFF3GFGFFFHBBC@GHHHHCC@CAGGHFGH1FGHHHFGHHGGGDHDGGHHFH=00=DB<GHFHHGH000;C<CCCF0;:0CG/:;0.9:9099BBB0BF:C/000;C9;0E
@M03495:530:000000000-LYBTV:1:1112:7928:16259 2:N:0:CATCACCC+TGCTATAT
ATATTTTGCCGTTGATAAACCAGCTAATCCTGAAAAAAAAATCAAAGCTAAAAACTACAATGCTAAGACCACGATGTGACTGCTATCAAAGTTAGATATATATGTAAATTATTCATCTGTCAAATCCTAGAATTATATCATACCTGCTCCAGCAATCACGACCTGTAATGGTTTAGTGGGTTGTTCACTGTTTCTGAAAAATGAAGATAGTTGTCCAGCTTCCAAAAAGTTTATTGTGTTTTCTAGTGGAG
+
CBCCBFFFFFCAGGGGGGGGGGHGHHHHHHHHHHHHHGGGGHHHHHHHHHHHHHGHHHHHHHHHHHHHHHHHGCHGHHHHHHHHHHHHHHHHHHHHHHHHHHHHHHHHHHHHHHHHHHHHHHHHHHHHHHHHHHHHHHHHHHHHHHHHHGBFGHHHHHHGGGGGHHHHHHHHHHHHGHHHGGGGHHHHHHHHHH=DHHHGFHHHDGCGFHGHHHGHHHFHHH;CGHCEF0FGGGGGGGGFFFGGGGBFGCE
@M03495:530:000000000-LYBTV:1:1112:9657:16270 2:N:0:CATCACCC+TGCTATAT
ATATTTTGCCGTTGATAAACCAGGGACTCAGGCTGGACCAAAGCTCACATGCTGACAGATCGGAAGAGCGTCGTGTAGGGAAAGAGTGTATATAGCAGTGTAGATCTCGGTGGTCGCCGTATCATTAAAAAAAAAAAAAGAAAAGGAAAGTGGGGGAAGGAAGTATGTGAAGCAAAAAAAGAGGATATCAGAAAGGACAGAGGGGAGGAAGGAGATAGTAGGAGGGGAGAGTAGGCAAGATGATTGTGCGG
+
CCCCCFFFFFCAEEGGGGGGGGHGGGGHHHHHHHHGHHHHHHHHHHHHHHHHHHHHHHHHHHGGGGHHHFGGEFFHHHHGHHHHGHGHHHHHHHHHHHGHHHGH4GHHFGAEDGBFEEC@ECHHHHFFGGGFFDFC--<...//<.///;:00.;--..../.9000;000;00/0/.--9./.9/000000000./././/..-.-:.9...../0000000/.--.-.90009009./00:000000.-
@M03495:530:000000000-LYBTV:1:1112:12647:16289 2:N:0:CATCACCC+TGCTATAT
ATATTTTGCCGTTGATAAACCAGGGACTCAGGCTGGACCAAAGCTCACATGCTGACAGATCGGAAGAGCGTCGTGTAGGGAAAGAGTGTATATAGCAGTGTAGATCTCGGTGGTCGCCGTATCATTAAAAAAAAAACCAAGGCATAAGGGATGGGCATGGTGAGATGAGAGTGGAGGGATCGGAGGCGATGAGTGAGCAGAAATATGCACCCTCACGACAGCAGCCACACCGAATAGGACTCAGTCAGGAC
+
CCCCBFFFFFCAFGGGGGGGGGHGGGGHHHHHHHHCHHHHHHHHHFHHHHHHHHHHHGHHHHGDGEHFH0AEEEECFHHGHHHFGHHHHHFFHFHHFG@GFGFFHDGHHG>///3//</</BFFFFFBBGFG@>CG.<>.0.>011=<0../.<<.//.<000.000000//;.0;.-;9;.A.-:.---.//;:B///:///////;//;.9.....-9-././../...---../////::////;//9
@M03495:530:000000000-LYBTV:1:1112:18853:16332 2:N:0:CATCACCC+TGCTATAT
ATATTTTGCCGTTGATAAACCACCCTCCAAAGCTCACATGCTGACAGATCGGAAGAGCGTCGTGTAGGGAAAGAGTGTATATAGCAGTGTAGATCTCGGTGGTCGCCGTATCATTAAAAAAAAAAAAAAAAGATATCGATGAGGGTGAAGTAGATAGAGAAGCACAAACGCCAGTGAGTAGAGAGCTGGATAGAGGATGGAGACTAACACTAGTATGTTCAGATGTTAGAAGAGATATGGAAAGATCACAG
+
CCDCDFFFFFCBFGGGGGGGGGGGGHHGHHHHHHHHHHHHHHGHHHHHHHHGGGGHHHGGGGGGHHHGGGHHFHHHHHHHHHHHHHHHHFGGFGFHHHA?EG>B>/?E//FGFHHFFFGBCGCG@>@>---..0000.<.000/.<..0<00000000000/00///...--.-0000000000..00/.00000/</0<//0.000000</0::<0:000000000000000./0:000000./<00/00
@M03495:530:000000000-LYBTV:1:1112:22023:16346 2:N:0:CATCACCC+TGCTATAT
ATATTTTGCCGTTGATAAACCAGGACTCAGGCTGGACCAAAGCTCACATGCTGACAGATCGGAAGAGCGTCGTGTAGGGAAAGAGTGTATATAGCAGTGTAGATCTCGGTGGTCGCCGTATCATTAAAAAAAAAACAAATGGAACTACAAGGAACGACAGGAAGCATTCAATAGAGAACAGTTATGTAGACGCAGATAGGTCTGTGGACGAGAATTGTAGTCGCCAGAAAGTAAGTCAGTCAGTACCAGCA
+
CCCDDFFFFFC>FGGGGGFGGGHGHHHHHHHHHHGHHHHHHHHHHHHHHHHHHHHHHHHHHGGGGHHHGEGEEGHHHHGHHHHHHHHGHHHHHHHHHHHHHHGHHHHHGEFGEFE?FG//FFDFFGFHGGDGF/>.><01111111<1110../...---../..0000;00;0:000;//90000;0000.----000/000/00/09-;-.900000900.-..;./009090000;0000000000./
@M03495:530:000000000-LYBTV:1:1112:23478:16347 2:N:0:CATCACCC+TGCTATAT
ATATTTTGCCGTTGATAAACCAGGCGGACCAAAGCTCACATGCTGACAGATCGGAAGAGCGTCGTGTAGGGAAAGAGTGTATATAGCAGTGTAGATCTCGGTGGTCGCCGTATCATTAAAAAAAAAAAAAATAGATAGTGGTTCTGATGGACCAGAGCCATAAAATAACGGACGCTTATGTGGGTACTGCAGCTGCAGTTAACCCGTGCGTAACTAGGACGCCGCTGGATCGTGGTCTGTAGTCAAGACAC
+
CCCDCFFFFFCAFGGGGGGGGGHGHGGGGGHHHHHHHHHHHHHHHHHHHHHHHGGGGHHHGGGGGGCGGFGHHHHHHHHHHHHHHHHHHHHHHHHEHHGFFFGGGFEEEGBAAGHGHHHHFFFGFCD----.00000000.0.0000000::/..;././00;00000:.-.---.9.00000.;0;000000/:0:00:0000:-..;-;...;;0/00-;------.009/..;00/000000:00///
@M03495:530:000000000-LYBTV:1:1112:23938:16349 2:N:0:CATCACCC+TGCTATAT
ATATTTTGCCGTTGATAAACCAGCTAATCCTGAAAAAAAAATCAAAGCTAAAAACTACAATGCTAAGACCACGATGTGACTGCTATCAAAGTTAGATATATATGTAAATTATTCATCTGTCAAATCCTAGAATTATATCATACCTGCTCCAGCAATCACGACCTGTAATGGTTTAGTGGGTTGTTCACTGTTTCTGAAAAATGAAGATAGTTGTCCAGCTTCCAAAAAGTTTATTGTGTTTTCTAGTGGAG
+
BBBCBFFFFFCAGGGGGGGGGGHHHHHHHHHHHHHHHGGGGHGHHHGHHHHHGHGHHHHHHHHGHFHHHGHHGGHGHHHHHHHHHHHHHHHFFHHHHHHHHHHHHHHHHHHHHHHHHHHHHHHHHHHHHHHHHHHHHHHHHHHFHHAGFHBFGGHHCCHDGGGGHHHHHHDGHHHFFHFHFGGGHHGHHHHHGG=DF=DGFHHEGHCGGGGFHHHGGCCFFG;;<;CEDGGGGGGFFFFBBFGBFFFF.;A
@M03495:530:000000000-LYBTV:1:1112:14045:16352 2:N:0:CATCACCC+TGCTATAT
ATATTTTGCCGTTGATAAACCACCCTCCCTGTGGTCGTTATCTTGCTCCTTCTGTCGTCAACGAATTTACTAATTCCAAAGCTCACATGCTGACAGATCGGAAGAGCGTCGAGTAGGGAAAGAGTGTATATAGCAGTGTAGATCTCGGTGGTCGCCGTATCATTAAAAAAAAAAAAAAAAAAAGTAGAATGGAGAGTGTAGGTGACAGAGATGGGAGTGGTAGACACGTAGAAACTGAAGGCATCGGCTGA
+
CCDCDFFFFFCBGGGGGGGGGGGGGHHGGHHHHHGHGGGHHHHHHHHHHHHHHHHHGGGHGHGGGHHHHHHHHHHHHHHHHHHHHHHHHHHHHHHHHHHHGGGGHHHGGGGGGGHHHGHHHHHHGHHHHHHHHHHHHHHHHH>FGHHGDEC/1>@AE<.0GFHEFFBGGEGGC-<--<-----.0<1111100:0.011110101010///<00./....111111/..<..11/11000<<.0/..<.-.
@M03495:530:000000000-LYBTV:1:1112:16578:16369 2:N:0:CATCACCC+TGCTATAT
ATATTTTGCCGTTGATAAACCAGAACCATCCAAAGCTCACATGCTGACAGATCGGAAGAGCGTCGTGTAGGGAAAGAGTGTATATAGCAGTGTAGATCTCGGTGGTCGCCGTATCATTAAAAAAAAAAAACAAAAATGAACAGAGCGAAGTGGAGTGCAGCGCAAAGAAAAGATAGAAGGAGAACGCCGATGCGAAGAGAAGCAGACAGGTATCGGTCAGTCGGTTGTGAGAGAATTGGGTGTATTCGAGG
+
CCCCBFFFFFC>EFCGGGGGGGHHHHHHHHHHHHHGHHHHHHGGHFHHHHHHHEEEFGHFCEEGEEEBGGFFGGGFFGHGGHFFGFGFHHHHGHFHFDGFFF1?E/3>>>E//00B4B4FGFF?DF/</<<.>00.0111110///---<<<00./.000/----://.///.009000.:.../..---;9.-.--99///////.//.////.-...///9-;9-;./9//.///;/.;.9///////;
@M03495:530:000000000-LYBTV:1:1112:18291:16394 2:N:0:CATCACCC+TGCTATAT
ATATTTTGCCGTTGATAAACCAGCTAATCCTGAAAAAAAAATCAAAGCTAAAAACTACAATGCTAAGACCACGATGTGACTGCTATCAAAGTTAGATATATATGTAAATTATTCATCTGTCAAATCCTAGAATTATATCATACCTGCTCCAGCAATCACGACCTGTAATGGTTTAGTGGGTTGTTCACTGTTTCTGAAAAATGAAGATAGTTGTCCAGCTTCCAAAAAGTTTATTGTGTTTTCTAGTGGAG
+
BCCCCFFFFFCAGGGGGGGGGGHHHHHHHHHHHHHHHGGGGHHHHHHHHHHHHHGHHHHHGHHHHHHHHHHHGGHGHEHHHHHHHHGHHHHGHHHHHHHHHHHHHHHHHHHHHHHHHHGHHHHHHHHHHHHHHHHHHHHHHHGHHHHHHHHHHHGHHHHGGGGGGHHHHHHGHHHGFHHFDGGGHHHHHHHHHHGGHHHHHHHHFHBGGHGGHHHFHCFHHG;CCG.EEBBFFGGGGFFGGGGGFBBFFFG
@M03495:530:000000000-LYBTV:1:1112:20424:16399 2:N:0:CATCACCC+TGCTATAT
ATATTTTGCCGTTGATAAACCAGCTAATCCTGAAAAAAAAATCAAAGCTAAAAACTACAATGCTAAGACCACGATGTGACTGCTATCAAAGTTAGATATATATGTAAATTATTCATCTGTCAAATCCTAGAATTATATCATACCTGCTCCAGCAATCACGACCTGTAATGGTTTAGTGGGTTGTTCACTGTTTCTGAAAAATGAAGATAGTTGTCCAGCTTCCAAAAAGTTTATTGTGTTTTCTAGTGGAG
+
ABBCBFFFFFCAEGGGGGGGGGHHHHHHHGHHHHHHHGGGGHHHHHGHHHHHHHGHHHHHHGHHHHHHHHHHGGHGHHHHHGFFHHHHHHHHHHHHHHHHHHHHHHHHHHHHHHHHHHGHHHHHHHHHHHHHHHHHHHHHHHHHHHGHBGHHFGHFHFHGGGGGHHHHHHHHHHHHFHHGGGFFHHHHHHHHHHDGHFHHHHHHBGGHHHHHFHGFFHFHHH:;0C.;CBFGBFGGGGFGGGGGGGGGA9A
@M03495:530:000000000-LYBTV:1:1112:6981:16408 2:N:0:CATCACCC+TGCTATAT
ATATTTTGCCGTTGATAAACCACCCTCCCTGTGGTCGTTATCTTGCTCCTTCTGTCGTCAACGAATTTACTAATTCCAAAGCTCACATGCTGACAGATCGGAAGAGCGTCGTGTAGGGAAAGAGTGTATATAGCAGTGTAGATCTCGGTGGTCGCCGTATCATTAAAAAAAAAAAAATGAAGAACAGACATGCATCTGTGGACGCTGGAAATAGACATAGACAGTGATGTAGATAAGCCACAAGGTCGAGA
+
BCCCCFFFFFCBGGGGGGGGGGGGGHHGGHHHHHHHGGGHHHHHHHHHHHHHHHHHGGGHGHGGGHHHHHHHHHHHHHHHHHHHHHHHHHHHGHHHHHHHGGGGHHHGGGGGGHHHGGGHHHHHGHHHHHHHHHHHFHHHHHFGHHHF/C?/1A</A/.<0FGFHFDGFFCG@F:--.0:111////:.<1000111111/0<--..-.000<0101111101/011111111111000//<...0:---.
@M03495:530:000000000-LYBTV:1:1112:2206:16411 2:N:0:CATCACCC+TGCTATAT
ATTTTTGCAGTTGATAAAACAGCTAATCCTGAATAAAAAATCAAAGCTAAAAACTACAATGCTAAGACCACGATGTGACTGCTATCAAAGTTAGATATATATGTAAATTATTCATTTGTCAAATCCTAGAATTATATCATACCTGCTCCAGCAATCACGACCTGTAATGGTTTAGTGGGTTGTTCACTGTTTCTGAAAAATGAAGATAGTTGTCCAGCTTCCAAAAAGATTATTGTGTTTTCTAGTGGAGG
+
1>AAA3AD3BD3FF3A3A1BFG1AFGB1F31FF3DA1D10BC11FEGFBDGB1/BB11B111FAG1G10FFEA/FEFG2210DFFBFEFGGFGHFBHG22BGB22BGGGGHH22F2BGEFFHHF@BBGBHFHB1BGDF22>1BEGEGEFFB0BF1111??//C0BF2DFG@B0@@110FAF@E/111FGDBHE1<=FFFG0<1=<=FDD=00=0=D//<0DB0<0<.;.<000;0;C:HC/;F0<00.0;E
@M03495:530:000000000-LYBTV:1:1112:26949:16450 2:N:0:CATCACCC+TGCTATAT
ATATTTTGCCGTTGATAAACCAGCTAATCCTGAAAAAAAAATCAAAGCTAAAAACTACAATGCTAAGACCACGATGTGACTGCTATCAAAGTTAGATATATATGTAAATTATTCATCTGTCAAATCCTAGAATTATATCATACCTGCTCCAGCAATCACGACCTGTAATGGTTTAGTGGGTTGTTCACTGTTTCTGAAAAATGAAGATAGTTGTCCAGCTTCCAAAAAGTTTATTGTGTTTTCTAGTGGAG
+
AAABAFFDFFBBGGFGGGGGGGHHHHHHHHHHHHHGHGGGFHGHGGFEHFHFHHGHHGGHHHHHHGHHFHHHGGHGHHHHHHFHHHHHHGGHHHHHHHHHHHHHHHHHHFHHHHHHHHGHHHHHHHHHHHHHHHHHGHHHHHHFGHHHHHFHHFFHHHHGGGGGHHGFGHHGHHHHDGHHGGCGEHHGHHHHHFDGHHHHHHHHHHGFHHHHHHGFBCCG:C:;C0:..0;;;;BBFFB/FFGFFBFGGF?
@M03495:530:000000000-LYBTV:1:1112:3725:16458 2:N:0:CATCACCC+TGCTATAT
ATATTTTGCCGTTGATAAACCACCCTCCCTGTGGTCGTTATCTTGCTCCTTCTGTCGTCAACGAATTTACTAATTCCAAAGCTCACATGCTGACAGATCGGAAGAGCGTCGTGTAGGGAAAGAGTGTATATAGCAGTGTAGATCTCGGGGGTCGCCGTATCATTATAAAAAAAAGAATTCCCAGGGATCGCCCCTGGAAGTGTGTTATGACTATATGAACATGATGAGCGATCTGTACGACGAGAAAAACG
+
AAAABFFBBDD2AAGGFFFDFGFEEC42ABEBFF2BE2AAGFFH5BFD3GFBEHHGCCEFEGEG11ABGDGGDGHHH5FFGFFGGBCDGFFF4FG33BFGEGGGHGEGGDEGGHHEFEBFGFHH1GGHFFHB2BDGFB2B?FF1@2@C/>--.<<.<-<..00:000;;GFG--..:00009009../....;-..../9:///./9////B//9:///////////9/9-.../;//.9;9--../...-
@M03495:530:000000000-LYBTV:1:1112:23588:16476 2:N:0:CATCACCC+TGCTATAT
ATATTTTGCCGTTGATAAACCAGCTAATCCTGAAAAAAAAATCAAAGCTAAAAACTACAATGCTAAGACCACGATGTGACTGCTATCAAAGTTAGATATATATGTAAATTATTCATCTGTCAAATCCTAGAATTATATCATACCTGCTCCAGCAATCACGACCTGTAATGGTTTAGTGGGTTGTTCACTGTTTCTGAAAAATGAAGATAGTTGTCCAGCTTCCAAAAAGTTTATTGTGTTTTCTAGTGGAG
+
AAAAAFFFFFB>EEGGGDGGGGHCGGHHHHHFHHHHHGGFEHGHHHFHHHHHHHGHHGHHHGHGH@GFFHHHGGHFHEGGGFBHHEHGHHGEFHHGHHFHHHHHHFFDGDHFHHGHHHHHGHB?FGFFDHGHHHHHHHHHHHHCGHGGFH2FGGCGHFHGGGGGHHFHHHGFGHFGGHGHDGGAHHHHHGHHFG=DGD<DFHHHDHGHHH;CFFBGHHHEG0:;<0;.9CFGGGGGGGFFFFGGGGFGGGG
@M03495:530:000000000-LYBTV:1:1112:17212:16477 2:N:0:CATCACCC+TGCTATAT
ATATTTTGCCGTTGATAAACCAGCTAATCCTGAAAAAAAAATCAAAGCTAAAAACTACAATGCTAAGACCACGATGTGACTGCTATCAAAGTTAGATATATATGTAAATTATTCATCTGTCAAATCCTAGAATTATATCATACCTGCTCCAGCAATCACGACCTGTAATGGTTTAGTGGGTTGTTCACTGTTTCTGAAAAATGAAGATAGTTGTCCAGCTTCCAAAAAGTTTATTGTGTTTTCTAGTGGAG
+
ABBCCFFFFFBAFGGGGGGGGGHHHHHHHHHHHHHHHGGGGHHHHHHHHHFHHHGHHHHHGHHHHGHHHHHHGGHGHHHHHHHHHHHHHHHHHHHHHHHHHHHHHHHHHHHHHHGHHHHHHHHHHHHHHHHHHHHHHHHHHHHHHHHHFHGHFGHHHHHGGGGGHGHBHHHGHHHHFHHHGGGGHHGHHHHHHGGHHHHHHHHHHHCGHHHHHHHHHHGHHH:;;;CEEBFGBFGGGGFFFFFFFFFGGEE
@M03495:530:000000000-LYBTV:1:1112:26711:16481 2:N:0:CATCACCC+TGCTATAT
ATATTTTGCCGTTGATAAACCAGCTAATCCTGAAAAAAAAATCAAAGCTAAAAACTACAATGCTAAGACCACGATGTGACTGCTATCAAAGTTAGATATATATGTAAATTATTCATCTGTCAAATCCTAGAATTATATCATACCTGCTCCAGCAATCACGACCTGTAATGGTTTAGTGGGTTGTTCACTGTTTCTGAAAAATGAAGATAGTTGTCCAGCTTCCAAAAAGTTTATTGTGTTTTCTAGTGGAG
+
AABCBFFFFFCAFGGGGGFGGGHHHHHHHHHHHHHHHGCFGHHHHHHGHGHFHHGHHHHHHHHHHHGHF2CGGE1F1GHFFHHHGFFHHHFHHF4FGFEHFFFFGDHHHHHGHFFHGHDGHHHHHHGHGFGHGHHHHGHHHHGCHFGHHFB?FGHHHHHGGFGGEGBHGHGDGHFHBGGEEFGFFHHFHHHHFD==GHHHHHHGBGBCGFHHGHHFFHFHGH:;CC:EGGGF0CFGGGFFFGGFFFBCAFE
@M03495:530:000000000-LYBTV:1:1112:14572:16500 2:N:0:CATCACCC+TGCTATAT
ATATTTTGCCGTTGAAAACCACCCTCCCCAAAGCTCACATGCTGACAGATCGGAAGAGCGTCGTGTAGGGAAAGAGTGTATATAGCAGTGTAGATCTCGGTGGTCGCCGTATCATTAAAAAAAAAAAAAAAAAAAAGAAAGAGTGGGGATTGAGTAGTGAGAATAAAGGGAAACAAAATGAGTGATGAGGAAGGAAGCACAGGAATACGGATTCGGTGAAGATGTAATAGTCGTGAAGAGGAGCATAGTGG
+
CDDDCFFFFFDBGGGGGGGGGGGGHHGGGHGHHHHHHHHHHHHHHHHHHHHHGGGGHHHGGGGGGFHHHFFHHHHHHHHHHHHGFHHHHHFFGGFHHHHG>EEFDECGGEE0GBHHGHHHHGCG//<A>-------.../0/<<0..-..//000000/0000000000....//...00000000000/0/.../..0//<9</0009.99.0.....0<000:000<:00.../.0:......00000.
@M03495:530:000000000-LYBTV:1:1112:7269:16501 2:N:0:CATCACCC+TGCTATAT
GTCAAATCCTAGAATTATATCATACCTGCTCCAGCAATCACGACCTGTAATGGTTTAGTGGGTTGTTCACTGTTTCTGAAAAATGAAGATAGTTGTCCAGCTTCCAAAAAGTTTATTGTGTTTTCTAGTGGAGGTCTTGGAAAGTCCTGGCAAACAACCTGCAGAAAAGCCAATCAAATATATTTTCACAAGAGATGGAATGTGAGGCAATAATAGAGTACAAAGGTTGAACCTGTAGAGCACCGAGCCTC
+
BAABBFFFFFFFGAFGGGGGGGHHHHHHHHHHHHHHHHHHHGGGGGHHHHHHHHHHHHHGFHGGGEHHHHHHHHHHHHHHHHHHHHHHHHHHHHHHHHHHHHHHHGHHHHGHHHHHHHHHHHHHHHHHHHGHHGGHHHHHHHHHHHHFHHGHHHHHHHGHHHHHHHHHHGHHGGHFHHHHHHHHHHHHHHHHHGFGHHHHHHHHGHHGGHFD<DHHHFDGHHCGHE=CCHHHAGHGGHHHFGGE?A?B@FF
@M03495:530:000000000-LYBTV:1:1112:21398:16523 2:N:0:CATCACCC+TGCTATAT
ATATTTTGCCGTTGATAAACCAGCTAATCCTGAAAAAAAAATCAAAGCTAAAAACTACAATGCTAAGACCACGATGTGACTGCTATCAAAGTTAGATATATATGTAAATTATTCATCTGTCAAATCCTAGAATTATATCATACCTGCTCCAGCAATCACGACCTGTCCTGGCAAACAACCTGCAGAAAAGCCAATCAAATATATTTTCACAAGAGATGGAATGTGAGGCAATAATAGAGTACAAAGGTTGA
+
BBBCCFFFFFCAFGGGGGGGGGHHHHHHHHHHHHHHHGGGGHHGHHHGHHHHHHGHHHHHHHHHHHHHHGHHGGHGHHHHHHHHHHHHHGHHHHHHHHHHHHHHHHHHGHHHHHHHHHHHHHGHHHHHHHHHHHHHHHGHHHHGHHHHHHCGFGGHFGHFFGGGHHHHHHHHHHHHHF.EHHGHGGFHHHGCGG<CGGDGHHHHHHHHHGHHHFHGFGHHGHC0CFGGGGFBFFGG0BF0CFFFFGFFGGF
@M03495:530:000000000-LYBTV:1:1112:16734:16539 2:N:0:CATCACCC+TGCTATAT
ATATTTTGCCGTTGATAAACCAGTCTCCAAAGCTCACATGCTGACAGATCGGAAGAGCGTCGTGTAGGGAAAGAGTGTATATAGCAGTGTAGATCTCGGTGGTCGCCGTATCATTAAAAAAAAAAAAAAAATAAAACGAACAGAGAACGCGACCGAACTAGAACAAGAATAAGGCAGAGAGTGACGTACACGACGACAACATGTACGACAGGACTGTAGTATACCTGTCTAAGTAGATGCATATCATGTCC
+
BCCCBFFFFFCAEFGGGGGGGGHHHHHHHHHHHHHHHHHHHHHHHHHHHHHGGGFHEFFGGGEEEHHHG3GHHHHGHGHGHHHHEHHHHFHHFG4FFHGAFG1FE?FF/?0FHFFB?FDGGGFC@/<----.<0000-..--//:///..--------.:000;///////////...././///.9.../.--9--;-../////99.--:.././//9///////;///////////://////;////
@M03495:530:000000000-LYBTV:1:1112:26834:16543 2:N:0:CATCACCC+TGCTATAT
ATATTTTGCCGTTGATAAACCAGGACTCAGGCTGGACCAAAGCTCACATGCTGACAGATCGGAAGAGCGTCGTGTAGGGAAAGAGTGTATATAGCAGTGTAGATCTCGGTGGTCGCCGTATCATTAAAAAAAAAAACAAATGTAAGCTAGTGTGTATTACTGTTATGATGGAGAAAGATTATAACAGAGAGTCTACATATGTGGTTCACTAGGTTGGAGATATGAGTAGAGACAATACTACGTGTGTATAG
+
BCDDDFFFFFCBFGGGGGGGGGHGHHHHHHHHHHGGHHHHHHHHHHHHHHHHHHHHHHHHHGGGGFHHGBEEFGHHHHGHHHHHHHHHHHHHHHHHGHHHHHGFGHHFGEFGFGGEEE>A0FHDHGEHGGGGG?C-...0<11>1>0000000=<0<<D000000000000//0.:0/000000<00//<<00<0000000<00/<000000/00/-</</00000:<0000///00:00:..//.:0000
@M03495:530:000000000-LYBTV:1:1112:22619:16547 2:N:0:CATCACCC+TGCTATAT
ATATTTTGCCGTTGATAAACCAGCTAATCCTGAAAAAAAAATCAAAGCTAAAAACTACAATGCTAAGACCACGATGTGACTGCTATCAAAGTTAGATATATATGTAAATTATTCATCTGTCAAATCCTAGAATTATATCATACCTGCTCCAGCAATCACGACCTGTAATGGTTTAGTGGGTTGTTCACTGTTTCTGAAAAATGAAGATAGTTGTCCAGCTTCCAAAAAGTTTATTGTGTTTTCTAGTGGAG
+
ABABCFFFFFCBGGGGGGGGGGHHHHHHHHHHHHHHHGGGGHHHHHGGHHHHHHGHHHHHHHHHHHHHHHHHGGHGHGHHHHHHHHHHHHHHHHHHHHHHHHHGHHHHHHHHHGHHHHHHHHHHHHHHHHHHHHHHHFHHHHHFHHGHHHHFHHHHHHHGGGGGHHHHHHHHHHHGGHFHGGGGHHHHHHHHHHDGHB0GHHHHBGHGHHHHHGFHHHFHHH;;CF...;FGFGGGGGFGGGFGFGFGFFE
@M03495:530:000000000-LYBTV:1:1112:6078:16549 2:N:0:CATCACCC+TGCTATAT
ATATTTTGCCGTTGATAAACCAGGATCAGGTGGACCAAAGCTCACATGCTGACAGATCGGAAGAGCGTCGTGTAGGGAAAGAGTGTATATAGCAGTGTAGATCTCGGTGGTCGCCGTATCATTAAAAAAAAAAAAAAAAAGAAGAGAAGGCAGACGCAAAAAGAAGTGAAAAAAATGTAGAATATGGAATCACAACTAGGTGAGAAGAAAGATACGACAATAGCACACGATGAAACAAGGAGATGAGTGTT
+
BBBCBFFFFFCBFGGGGGGGGGHGGHHHHHHHGHHHHHHHHHHHHHH3FGHHHHHHHHGGGGGHHHGEGGEEFGHHGGHHHHHHHHHHHHHHHHHHHHHHHHGHHHG?EE>FF<EG//F0FBHBFGHHGFGCG-------...<0.<0/<..9..-----/.99./10:111.9-.0111<1<111110001<00.0<</<:1.11/0//0/011...<-0<1110/.--9.1110/./....<0:01011
@M03495:530:000000000-LYBTV:1:1112:14529:16550 2:N:0:CATCACCC+TGCTATAT
ATATTTTGCCGTTGATAAACCAAAGCTCACATGCTGACAGATCGGAAGAGCGTCGTGTAGGGAAAGAGTGTATATAGCAGTGTAGATCTCGGTGGTCGCCGTATCATTAAAAAAAAAAAAGAAATTGTGTAAAATACTGAATTAATGATCTCCAAAACCACAAAATACAAATAAAATACCATACTGTTGTCCAAGAGCACGGCTGTTCTATATGATAATTCAGAATGATCAGGAAAACAATGTATTTCCTG
+
CCCCCFFFFFCAEEGGGGGGGGHHHHHHHHHHHHHHHHHHHGHHGGGGHHHGGGGEEHHGGGHHHHGHGHEFGHHHGFHHHHHHFFHHHHHG?EFFHG?FEEEF0FHHBFGGHFGFCG@>/<001<111?>>G1<1<1>1111==11<100000<DC<......:0:00000000000<00;0/0;000;0000;A.//9;--:9;B00900;9//:///:/;////;//;////:/:.://:/9;9////
@M03495:530:000000000-LYBTV:1:1112:11012:16567 2:N:0:CATCACCC+TGCTATAT
ATATTTTGCCGTTGATAAACCACCCTCCCTCGTATCCAAAGCTCACATGCTGACAGATCGGAAGAGCGTCGTGTAGGGAAAGAGTGTATATAGCAGTGTAGATCTCGGTGGTCGCCGTATCATTAAAAAAAAAAAAAGAGAATAGCTAAACGATGGTAGTGGAACTGAAGGAACAGTGGATAAGTAACTACAATAATAGAAGAGGCAGTACAAGGAAGGGTGTAGAGAGTGTACATAGTGTGATCAGTATA
+
EEEEDFFFFFDBGGGGGGGGGGGGGHHGGHHGHGHHHHHHHHHHHHHHHHHHHHHHHHHHGGGGHHHGGGGGGGHHHGHHHHHHGHHHHHHHHHHHHHHGGFHHGHHGGGGEEEEFEEDAHBHHHHFHDFGG/<>A?..//001011=110.....<11</.000000000</.</11/00100111<1100011011<1110<..../11110../.....-01111.01111111<1111111101<11
@M03495:530:000000000-LYBTV:1:1112:23499:16569 2:N:0:CATCACCC+TGCTATAT
ATATTTTGCCGTTGATAAACCAGCTAATCCTGAAAAAAAAATCAAAGCTAAAAACTACAATGCTAAGACCACGATGTGACTGCTATCAAAGTTAGATATATATGTAAATTATTCATCTGTCAAATCCTAGAATTATATCATACCTGCTCCAGCAATCACGACCTGTAATGGTTTAGTGGGTTGTTCACTGTTTCTGAAAAATGAAGATAGTTGTCCAGCTTCCAAAAAGTTTATTGTGTTTTCTAGTGGAG
+
AABBBFFFFFBAFFCGGGGGGGHHHHHHHHHHHHHHGGGGGHHGHHGGHHHHHHGHHHHHGHHHHHHHHHHHGGHGHHHGHHFHHHFHHHFDGHFHHHHHHHHHHHHHHHHHHHHHHHGHHHHHHHHHHHHHHHHHHHHHHHHHHHHHFHHHFHHHFFHGGDCGHGHHHHF?DGHHFGFHGGGGHHHHDGHHHHDDHHDGHHHGHHFGGHCCHFH0FG/GBG:0:CCEGGGGEGFFFBCFFGBFGGBBA0.
@M03495:530:000000000-LYBTV:1:1112:22352:16587 2:N:0:CATCACCC+TGCTATAT
ATATTTTGCCGTTGATAAACCAGCTAATCCTGAAAAAAAAATCAAAGCTAAAAACTACAATGCTAAGACCACGATGTGACTGCTATCAAAGTTAGATATATATGTAAATTATTCATCTGTCAAATCCTAGAATTATATCATACCTGCTCCAGCAATCACGACCTGTAATGGTTTAGTGGGTTGTTCACTGTTTCTGAAAAATGAAGATAGTTGTCCAGCTTCCAAAAAGTTTATTGTGTTTTCTAGTGGAG
+
BCCCBFFFFFCBGGGGFGGGGGHGHHHHHHHHHHHHHGGGGHHHHHHGHHHHHHGHHHHHHHHHHHHHHFHHGGHGHFHHFHHGHHHHHHHGHHHHHHHHHHHHHHHHHHHHHHHHHHHHHHHHHHHHHHHHHHHHHHHHHHHFHHEGDGHHHHHH2=GGGGGGHGHHHHHHHGHE<GGFAGGGHHHHHHHHHFDFHHFFHGHH0GGGGHGHHHHGHFGGFFC:CC.CECFGGGGGGEBFBFFBFFFGGFE
@M03495:530:000000000-LYBTV:1:1112:21046:16594 2:N:0:CATCACCC+TGCTATAT
ATATTTTGCCGTTGATAAACCAAAGCTCACATGCTGACAGATCGGAAGAGCGTCGTGTAGGGAAAGAGTGTATATAGCAGTGTAGATCTCGGTGGTCGCCGTATCATTAAAAAAAAAAAAAAATAAAGTCACAGATTAGTTAAAGGACGACGGCTCTAAACCTGGCGCATAGCATGCACACCTCTGTCAGCGACGACAGAGGCATCGTGAGAGCACTCGTACACATGACTGTATTGATCACAGCAACAGAT
+
CCCCCFFFFFCAFGGGGGGGGGHHHHHHHHGHHHHHHHHHHHHHGGGGGHHGGGGEGHHGHGHHHGHHFGGGFHGHHGHHGFDF3EGGHHFGEGGEGG/1E>?FGHFGFHBFFGCG/<>//--01>1<1=<1<0/0000=000=00/<--;----.9000;;/...-.-..0/00000//;.;.://////.--:--@B//.9.//.../.;/././/...../////;///////9//////.//../:/
@M03495:530:000000000-LYBTV:1:1112:20403:16612 2:N:0:CATCACCC+TGCTATAT
ATATTTTGCCGTTGATAAACCAGGACTCAGGCTGGACCAAAGCTCACATGCTGACAGATCGGAAGAGCGTCGTGTAGGGAAAGAGTGTATATAGCAGTGTAGATCTCGGTGGTCGCCGTATCATTAAAAAAAAAAAAAAAAGAAAAAGGCGACGGTGACGAGTCAAGACAAAACAAAAGAAGAGAGTAAACGGCAGGTACACTCTGATGGCTACACAGACTCATACTCACATCACTGGCTTGGACAGTTAG
+
CCCDCFFFFFCBGGGGGGGGGGHGHHHHHHHHHHGHHHHHHHHHHHHHHHHHHHHHHHHHHGGGGHHHGEGFEEHHHHGHHHHHHHHHHHHHHHHHHHHHHHGBGFHFF?EEEGG/EE/?GFHHHFFHFFGGCC/@>----...//...:-9---...0..-./:000//:/....../../0./.00000..----.00000/0000<0//0/0/0.0.0000000<0<0000000/./.-90<090000
@M03495:530:000000000-LYBTV:1:1112:8169:16629 2:N:0:CATCACCC+TGCTATAT
ATATTTTGCCGTTGATAAACCACCCTCCCTGTGGTCGTTATCTTGCTCCTTCTGTCGTCAACGAATTTACTAATTCCAAAGCTCACATGCTGACAGATCGGAAGAGCGTCGTGTAGGGAAAGAGTGTATATAGCAGTGTAGATCTCGGTGGGCGCCGTATCATTAAAAAAAAAAAAGGAAGAAGGAGAGAGGAGGGGGAGAGTATAAGACAAAGAAGAGATAGAGAGGATGTCGACTACTGGGCGAGGAGG
+
CCBCCFFFFFCAGGGGGGGGGGGGGHHGGHHHHHGHGGGHHHGHGHHHHHHHHHHHGGGHGHGGGHHHHHHHHHHHHHGHHHHHHHHHHHHHHHHHHHHHGGGGHHHGGGGGGHHHHGFHHHHHHHHHHHHHHHHHHHHGHGGBHHHG/?//?><<C@<GFFFHHBG0DCEC-@--..//.9//.;.;9......:----..00000009/////./0::000000.../000..-.-9000..:----9.
@M03495:530:000000000-LYBTV:1:1112:28724:16630 2:N:0:CATCACCC+TGCTATAT
ATATTTTGCCGTTGATAAACCACCCCTTCTTGCCCTCCAAAGCTCACATGCTGACAGATCGGAAGAGCGTCGTGTAGGGAAAGAGTGTATATAGCAGTGTAGATCTCGGTGGTCGACGTATCATTAAAAAAAAAAACTGATGAGGAAAGAGAGGACACGCGGAAAGTACTCACGGGAGCTTACTGGACATGGACTGAATACTAGCACACTAGACGCTACTCCATCAGACATATAGATCAGTGTGCATGTAA
+
BAAAAFFB4DA2AAADGFBGGGGFEEFHFHHGD3A3BAFCHFFB3F3GGHHHGGFGG3FGHDAFDFHFEEFGEEFFGHFHGEFHHBB@GHFFGG4GGHH4F@444BBFE/??>3///>/?10?BB?DG11/////-<11<11110100.///<<../..------.000000/..-.-../0000//./9/.///./9//99B/BB/.9/////.-.9-/////;////./////9///;//://////:/
@M03495:530:000000000-LYBTV:1:1112:23509:16631 2:N:0:CATCACCC+TGCTATAT
ATATTTTGCCGTTGATAAACCACCCTCCCTGTGGTCGTTATCTTGCTCCTTCTGTCGTCAACGAATTTACTAATTCCAAAGCTCACATGCTGACAGATCGGAAGAGCGTCGTGTAGGGAAAGAGTGTATATAGCAGTGTAGATATCGGTGGGCGCCGTATCATTAAAAAAAAAAAAAAGATGAAGCTAGTCGGAAACGAGAGAGGCTCAATAATAACAGAGATCCAAACCATATACACAGCGACGACAGGA
+
BBBBBFFFFFBAEEGGGGGGGGGGGHHGGHHGHHFGGGGHHHHHGHHHHHHHHGHHGGGHGHGGGHHHHFHHHHHHHHHHHHHGHHHHHHHHBHGHGHHHGGGGHHHGGGGGGHHHHGHGGFFHHHHHFHFFHHGHGHGHEF22@GACDC//?A/AC->0F<GHHDD0<A-C::?-;-..000;90000;0.--.-/..:.-....../////////;/:/.//:///...//;/;/:/..--;-----..
@M03495:530:000000000-LYBTV:1:1112:10579:16639 2:N:0:CATCACCC+TGCTATAT
ATATTTTGCCGTTGATAAACCAGCTAATCCTGAAAAAAAAATCAAAGCTAAAAACTACAATGCTAAGACCACGATGTGACTGCTATCAAAGTTAGATATATATGTAAATTATTCATCTGTCAAATCCTAGAATTATATCATACCTGCTCCAGCAATCACGACCTGTAATGGTTTAGTGGGTTGTTCACTGTTTCTGAAAAATGAAGATAGTTGTCCAGCTTCCAAAAAGTTTATTGTGTTTTCTAGTGGAG
+
BCBCCFFFFFCBGGGGGGGGGGHHHHHHHHHGHHHGHGGGGHHFHHFHHHHHHHGHHHHHHHHHHHGHHFHHGGHGHGHHHHCGHHHHHHHGHHHHHHHHHHHHHHHHHHHHHHHHHHHHHHHHHHHHHHHHHHHHHHHHHHHHHHFGHHHHFHHHFHHGGGGGGGHFHHHGHHHHFHGGGGGGHHHHFHHHHH=GHHFHHHHHHHGHHHHHHHHHHGCHHFC:;C;EFFFGFGGGGB;CC:09FFBFAFE
@M03495:530:000000000-LYBTV:1:1112:20823:16645 2:N:0:CATCACCC+TGCTATAT
ATATTTTGCCGTTGATAAACCAGCTAATCCTGAAAAAAAAATCAAAGCTAAAAACTACAATGCTAAGACCACGATGTGACTGCTATCAAAGTTAGATATATATGTAAATTATTCATCTGTCAAATCCTAGAATTATATCATACCTGCTCCAGCAATCACGACCTGTCCTGGCAAACAACCTGCAGAAAAGCCAATCAAATATATTTTCACAAGAGATGGAATGTGAGGCAATAATAGAGTACAAAGGTTGA
+
BCCCBFFFFFBAEGGGGGFGGGHHHHHHHHHHHHFHHGG?FHGFGHHHHHHHHHGHHHHHHHHHHBHHH2FGGGEGFFHHHHGHHHHHHHHHHHHHHHFHHHHHHHHHHHHHHHHHHHHGHHFFHHHHHGHHHHGHHHHHHHHGHHA?GGGHHHGFG2FEGGGGHHGFHHGHHHHHH<<ACGFFHFFHHFAGHH<GH<GHHHGHHHFCGH0<C/.;CGHFCCCGFBFFEGFGGEGGGGGBFFGFFBFFFFC
@M03495:530:000000000-LYBTV:1:1112:14751:16648 2:N:0:CATCACCC+TGCTATAT
ATATTTTGCCGTTGATAAACCAGCTAATCCTGAAAAAAAAATCAAAGCTAAAAACTACAATGCTAAGACCACGATGTGACTGCTATCAAAGTTAGATATATATGTAAATTATTCATCTGTCAAATCCTAGAATTATATCATACCTGCTCCAGCAATCACGACCTGTCCTGGCAAACAACCTGCAGAAAAGCCAATCAAATATATTTTCACAAGAGATGGAATGTGAGGCAATAATAGAGTACAAAGGTTGA
+
ABBCCFFFFFCBGGGGGGGGGGHHHHHHHHHHHHHHHGGGGHHHHHHGHHHHHHGHHHHHHHHHHHHHHHHHGGHGHHHHHHHHHHHHHHHHHHHHHHHHHHHHHHHHHHHHHHHHHHHHHHHHHHHHHHHHHHHHHHHHHHHHGHGHHHFHEHFHGHHGGGGGHHHHHHHHHHHHHHHGHHGHHGHFGGHFHH0<GGGHHHHHHHHHHHHHHHHHHHFGHHHHGGGGEEFFFB0FFGG0;0FFFGGGGGB
@M03495:530:000000000-LYBTV:1:1112:27585:16650 2:N:0:CATCACCC+TGCTATAT
ATATTTTGCCGTTGATAAACCACCCTCCCTGTGGTCGTTATCTTGCTCCTTCTGTCGTCAACGAATTTACTAATTCCAAAGCTCACATGCTGACAGATCGGAAGAGCGTCGTGTAGGGAAAGAGTGTATATAGCAGTGTAGATCTCGGTGGTCGCCGTATCATTAAAAAAAAAAAAAAAGTAGCGAGAGAAGATGTAGGATCAGGTGTATACGTGATATAGTGAGGAGACGTACGCGTACAGCGCAACGTA
+
BCBCCFFFFFCBGGGGGGGGGGGGGHHGGHHHHHHHGGGHHHHHHHHHHHHHHHHHGGGHGHGGGHHHHHHHHHHHHHHHHHHHHHHHHHHHHHHHHHHHGGGGHHHGGGGFDHHGHGHHHHHHDHHHHHHHHHHHDGGGHFHBHFHGAE//1<@AE/<00GDGFG11>@@C-:-9---.011:-----<0/0111:1001/.00<0:011:.0/./1111<110.0......9-.----.10------..
@M03495:530:000000000-LYBTV:1:1112:12991:16660 2:N:0:CATCACCC+TGCTATAT
ATATTTTGCCGTTGATAAACCAGCTAATCCTGAAAAAAAAATCAAAGCTAAAAACTACAATGCTAAGACCACGATGTGACTGCTATCAAAGTTAGATATATATGTAAATTATTCATCTGTCAAATCCTAGAATTATATCATACCTGCTCCAGCAATCACGATCCTGGCAAACAACCTGCAGAAAAGCCAATCAAATATATTTTCACAAGAGATGGAATGTGAGGCAATAATAGAGTACAAAGGTTGAACCT
+
ABCCCFFFFFCCGGGGGGGGGGHHHHHHHHHHHHHHHGGGGHHHHHGHHHHHHHGHHHHHHHHHHHHHHHHHGGHGHHHHHHHHHHHHHHHHHHHHHHHHHHHHHHHHGHHHHHHHHHHHHHHHHHHHHHHHHHHHHHHHHHHFHHHHHHGHGHHHHHHGGHHGHHHHHHHHHHHGHGHHGHHHFGFHHHHHHH<DGHHHHHHHHHGHHHHHGHHHEHHGHHHCCEAFFGBFGGGFFGG;FGF:CCFGGE9
@M03495:530:000000000-LYBTV:1:1112:28908:16671 2:N:0:CATCACCC+TGCTATAT
ATATTTTGCCGTTGATAAACCACCCTCACTGTGGTCGTTATCTTGCTCCTTCTGTCGTCAACGAATTTACTAATTCCAAAGCTCACATGCTGACAGATCGGAAGAGCGTCGTGTAGGGAAAGAGTGTATATAGCAGTGTAGATCTCGGTGGACGCCGTATCATTAAAAAAAAAAAAAGCAAATAGATAAGAGATGGTGCCTGCATACGGCTGTGAAGATATCGATAGAGACAGCAATGAGCGAGTCCAGCG
+
BCCCCFFFFFCAFGGGGGGGGGGGGHHHHHHHHHGHFGGHHHHHHGHHGHHHHHHHGGGHGHGGGHHHHGHHHHHHHHHHHGHHFHHHHHHHHHHHHHHHGGFGHHHGGGGGGHHHHGGHHHFGEGHHFFHHHHHHFG3?FD3F2@GF?C</@<<<<-<0<11FDD11<@<<-E---..0/0000;00000;/;00990;0:./;00..---./00:00000:....090//;.//00000----/:00/-
@M03495:530:000000000-LYBTV:1:1112:20710:16697 2:N:0:CATCACCC+TGCTATAT
ATATTTTGCCGTTGATAAACCAAAGCTCACATGCTGACAGATCGGAAGAGCGTCGTGTAGGGAAAGAGTGTATATAGCAGTGTAGATCTCGGTGGTCGCCGTATCATTAAAAAAAAAAAAAACAGAGAAAACACAGGTAGGGGGAGGGTGGTGAGCTAGCAAAGCAGAGGGGTGCAGAGAAAAGGTGTTGGTAGGACAGCGATGGAATAGGTATCAGCAGGAGGATGTAGGAGTAGACTGAAGCACGGCTG
+
CCCDCFFFFFCBFGGGGGGGGGHHHHHHHHHHHHHHHHHHHHHHGGGGGHHGGGGEGHHHHGGHHHHHHHHGHHHHHHHHHHHHHHHHHHHGEFGFFGCGGEFEHHHHHHHGHGGGDG//>-..0<001100.<...000...-----..<..:.00000<00//0//...-.-.0<<./00//.000....00.00/..--.<./000000000:000......<0<0000/:/0000000000/-----
@M03495:530:000000000-LYBTV:1:1112:28334:16718 2:N:0:CATCACCC+TGCTATAT
ATATTTTGCCGTTGATAAACCAGAGGACTCAGGCTGGACCAAAGCTCACATGCTGACAGATCGGAAGAGCGTCGTGTAGGGAAAGAGTGTATATAGCAGTGTAGATCTCGGTGGGCGCCGTATCATTAAAAAAAAAAAAACTAGAAGAATTCAAGGGAATCGATGTAGTATAGTACGAGTTGCACCACATATACGTGCGTATATATATATGACATGATGTCTGCTATCCATGTGACCAGTAGTCGACAGGC
+
CCCCCFFFFFDAEGGGGGGGGGHHHGHHHHHHHHHHGHHHHHHHHHHHHHGHHHHFHFHHHHHGGGGHH2EFGFEEGHHHGGHHHHHHHGHHHHHGHHHHHHFBFGGHHHGGDC//>/EG/<0CDGHHGFHHGCCC@<<A.0000000/00;0000...;0...0.0000000:00.:.;.0:00/..:0;000:0/.-...00000000:0:00:000000000;0//000:0:000:;00;0..-.-..
@M03495:530:000000000-LYBTV:1:1112:18484:16742 2:N:0:CATCACCC+TGCTATAT
ATATTTTGCCGTTGATAAACCAGCTAATCCTGAAAAAAAAATCAAAGCTAAAAACTACAATGCTAAGACCACGATGTGACTGCTATCAAAGTTAGATATATATGTAAATTATTCATCTGTCAAATCCTAGAATTATATCATACCTGCTCCAGCAATCACGACCTGTAATGGTTTAGTGGGTTGTTCACTGTTTCTGAAAAATGAAGATAGTTGTCCAGCTTCCAAAAAGTTTATTGTGTTTTCTAGTGGAG
+
ABACBFFFFFCAEGGGGGGGGGHHHHHHHHHHHHHGHGGGGHHHHHHGHHHHHHGHHHHHHHHHHHHHHHHHGGHGHHHHGHHHGHGHHGHHHHHHHHHHHHHHHHHHHHHHHGHHHHHHHHHHHHHHHHHHHHHHHHFHHHHHGHGGHHHFFFCHB2GDFDGGHHHHHHHFHHHHFFFHFGGGHHGHHHHHHHHHHHFHHHHHHHHHHHHHHHCCGGFHHH;;CC:AEBFGGGGFGGFGGGGFFFGGGFE
@M03495:530:000000000-LYBTV:1:1112:10084:16765 2:N:0:CATCACCC+TGCTATAT
ATATTTTGCCGTTGATAAACCACCCTCCCTGTGGTCGTTATCTTGCTCCTTCTGTCGTCAACGAATTTACATTCCAAAGCTCACATGCTGACAGATCGGAAGAGCGTCGTGTAGGGAAAGAGTGTATATAGCAGTGTAGATCTCGGTGGTCGCCGTATCATTAAAAAAAAAAAAAGAGAAGGAAAATGGGTAGAGATAAGTGAAAGACTGATAGAAGGACGGAAACACAGGGCTACAAGACACACGGGATA
+
CCCDDFFFFFCBFGGGGGGGGGGGGHHGGHHHHHHHGGGHHHHHHHHHHHHHHHHHGGGHGHGGGHHHHHHHHHHHHHHGHHHHHHHHHHHGHHHHHHGGGGHHHGGGFEFHHGFFGGHHGHHHGHHHHHHHHHHHGHHGHGHFHE//A?F@@AE/.<FHHHGHHEFFEGE@<<-..//0/..://1<0.:1<C111110:11111//1<<1111<1..<--..-//.......</000///</.---../
@M03495:530:000000000-LYBTV:1:1112:17000:16774 2:N:0:CATCACCC+TGCTATAT
ATATTTTGCCGTTGATAAACCAGCTAATCCTGAAAAAAAAATCAAAGCTAAAAACTACAATGCTAAGACCACGATGTGACTGCTATCAAAGTTAGATATATATGTAAATTATTCATCTGTCAAATCCTAGAATTATATCATACCTGCTCCAGCAATCACGACCTGATAATGGTTTAGTGGGTTGTTCACTGTTTCTGAAAAATGAAGATAGTTGTCCAGCTTCCAAAAAGTTTATTGTGTTTTCTAGTGGG
+
BBCBBFFFFFBAEFGGGGGGGGHHHGHHHHHHHHHHHGGGGHHHHHHHHHHHHHGHHHHHHHHHHGHHHFHHGGHGHHHHHHHHHHHHHHHHHHHHHHHHHHHHHHHHHHHHHHHHHHGHHHHHHHHHHHHHHHHHHHHHHHHFFHHHHHHHEGHHHHHGCGGGHHHGHGHHHGHHHHHHHGGGGHHHGHHGHG=DGGDFGGHGHHHGHEGHHHGFGHHGHHCFHH:.CC;CFFGGGGFCBBF;CBFGGG.
@M03495:530:000000000-LYBTV:1:1112:8591:16805 2:N:0:CATCACCC+TGCTATAT
ATATTTTGCCGTTGATAAACCAGTCAGGAGTCCAAAGCTCACATGCTGACAGATCGGAAGAGCGTCGTGTAGGGAAAGAGTGTATATAGCAGTGTAGATCTCGGTGGTCGCCGGATCATTAAAAAAAAAAAAAAAAAAAAAGGAGAGCGATAGAGGAGTATGAAAGAAAGAGGATGTGGACACTCAGCGAGTAGGTGAAGGTGAGAGATGGATGTCTCGATGGCTGGGGTGTTAGAAGAGCACGAAGAAGG
+
BBBBBFFFFFB2EFGGGGFGGGHHHHHHHGHHHHHGHHHHHHHHHHHHHHGHHHHHGGGGHHHGGGGEFFGFHGGHHHHHGHHHHHHHFHHHGHHHHHHHHHHG>EEAGG/EE/>?@GGFFGFHGFCGA><-<--------..99...--...09/...////////.://9..////////./////.--;:/9B////9://9/9.////9/////////......-9--.////9/;./.;..9.//.
@M03495:530:000000000-LYBTV:1:1112:28402:16828 2:N:0:CATCACCC+TGCTATAT
ATATTTTGCCGTTGATAAACCAGCTAATCCTGAAAAAAAAATCAAAGCTAAAAACTACAATGCTAAGACCACGATGTGACTGCTATCAAAGTTAGATATATATGTAAATTATTCATCTGTCAAATCCTAGAATTATATCATACCTGCTCCAGCAATCACGACCTGTAATGGTTTAGTGGGTTGTTCACTGTTTCTGAAAAATGAAGATAGTTGTCCAGCTTCCAAAAAGTTTATTGTGTTTTCTAGTGGAG
+
BBBBBFFFFFBBGGF5GGDGGGHHHHHHHHHHHHFHHCGGGGHHHGFHHHHHHHGHHHGHHHHHHHGHHEGEEEGGHFFHGGGHHHHHGHHHGHHHHHHHGHHHHHHHGHHHHHHHHGHHHHGHHHGHHGFHHHHHHHGHHGHGHHHHHHFFHHFFH2<D?CGGH11FGHF1FGHGGFGHDFGGHEH<=GHFH0===FDGFHHH0GEGHHHCGC0:CBCGCGCCCGAEGGGGGGGGFFFFGGFGF0;BFFE
@M03495:530:000000000-LYBTV:1:1112:17977:16846 2:N:0:CATCACCC+TGCTATAT
ATATTTTGCCGTTGATAAACCAGAGGACTCAGGCTGGACCAAAGCTCACATGCTGACAGATCGGAAGAGCGTCGTGTAGGGAAAGAGTGTATATAGCAGTGTAGATCTCGGTGGTCGCCGTATCATTAAAAAAAAAGAAAGACACAACGTGAGGAGCCACGTGCCACCATAAGCGGAAGAGCGACGAGGAGGGTGAGAGATAGCTCGAGCGAGAGGAAGACCGCGGACAGGAGTGTAGACAGAGACAGAAG
+
BBBBBFFFFFBAEGGGGGFGGGEGHDHHHHGGGHHFFHHHGHGHGFEFBGHHHHHFFFHHHHHGEFEFAGCEGGCEHHGGEFHHHHHGHHHHHFFF4FGFF44FGB4F4G/??F/B<?E/BC0FBBG33B3F@D?///001<0<00..-..<..0.../<-;...00..000;0--9-.;./9-----9;9.-....9/.//////.-..-9---....9/9-9-----....../////9.//;...///
@M03495:530:000000000-LYBTV:1:1112:23778:16864 2:N:0:CATCACCC+TGCTATAT
ATATTTTGCCGTTGATAAACCAGAGGACTCAGGCTGGACCAAAGCTCACATGCTGACAGATCGGAAGAGCGTCGTGTAGGGAAAGAGTGTATATAGCAGTGTAGATCTCGGTGGTCGCCGTATCATTAAAAAAAAAAAAAAAGAAATAAGAAGCGAGAGTAAACAATACAAAGCACACATAGAAACTAGTCTACATCAGAAGTTACGCACACCACAGTGATGGACAAAGGGTGTCAGACGCATGTATCATA
+
CDCDCFFFFFCAGGGGGGGGGGHHHGHHHHHHHHHHGHHHHHHHGHHHHHHHHHHHHHHHHHHGGGGHHHGGGGGGHHHHGGHHHHHGHHHHHHHHHHHGHHHFHBGGHHGEEG?FEFGG<?FHHHHHFFFGDBCCD<CC-<.../:00<:0:0-.-<-:00000.000:00//0//<.<00000/00:0000000000000:000...-<......00<0:0/00.///.<.-00000---..0000000
@M03495:530:000000000-LYBTV:1:1112:2687:16872 2:N:0:CATCACCC+TGCTATAT
ATATTTTGCCGTTGATAAACCAGCTAATCCTGAAAAAAAAATCAAAGCTAAAAACTACAATGCTAAGACCACGATGTGACTGCTATCAAAGTTAGATATATATGTAAATTATTCATCTGTCAAATCCTAGAATTATATCATACCTGCTCCAGCAATCACGACCTGTAATGGTTTAGTGGGTTGTTCACTGTTTCTGAAAAATGAAGATAGTTGTCCAGCTTCCAAAAAGTTTATTGTGTTTTCTAGTGGAG
+
BBABBFFFFFD>EECGGG5BFEHGHFFHFHFHGHHHHGGEGF3BGBHBFFGGHF1GGHEG53AD5DG332B11011B4@G4D3GHB34BGFEGF4F@ED444BD?DGEFH34F4BF4DD?BFG4??GHFDGFFGHGHFDGFF1GHHA1?F?FGHHHCGHG/CC?GD1D1FG1?GG1=1FHDF?<G1GHGD0GHGDD0GFGCCG=GH0CCGHGF00<CC/:C:C00;;AD0CF00=000:CFGGGEC9BF09
@M03495:530:000000000-LYBTV:1:1112:20474:16880 2:N:0:CATCACCC+TGCTATAT
ATATTTTGCCGTTGATAAACCAGTCAGGAGTCCAAAGCTCACATGCTGACAGATCGGAAGAGCGTCGTGTAGGGAAAGAGTGTATATAGCAGTGTAGATCTCGGTGGTCGCCGTATCATTAAAAAAAAAAAAAAACAAAGTAAAGTAATGTGAGAGCAGAAAATCAAGAACTAAGGACGGCTGAAGTGCAGAGATGAAGAACGCGACAAGAGAGAGCGCAACAGTTGGAGTTAAGTTAGTAGAACCCAACA
+
BCCCCFFFFFCAGGGGGGGGGGHHHHHHHGHHHHHHHHHHHHHHGHHHHHHHHHHHGGGGHHHGGGGEF?FFHGHHHHFHFHGGHHHHHHHHGFDGHHGHGHHG1F?>EECEF<EGHFFHGGHGFGGGC@>-<--<.<./0<000<00000;0:00.:///0:00;C00//0;00/0.---9-.00000000.:000000//..9----.:./9...---9-:/;0000/0/000:000;:000:...:.;
@M03495:530:000000000-LYBTV:1:1112:21288:16909 2:N:0:CATCACCC+TGCTATAT
ATATTTTGCCGGTGATAAACCAGGACTCAGGCTGGACCAAAGCTCACATGCTGACAGATCGGAAGAGCGTCGTGTAGGGAAAGAGTGTATATAGCAGTGTAGATCTCGGCGGTCGACGGATCATTAACAAAAACCGCCCACCACTACTGTACTCAAGACTGACAGTATCAACTGCAATTATACGGTTGAGCCGCAAACTTGCACAACTGACTTCCCAGTCCACCTACGCTCGCTCTAAACCCAATACATCA
+
A?AAAFF31DD1AAFGF3FGFGFCAAG0GFFHAG?HHBEAC0GFHHHHFHBGHGFF10BBFEEEC0BFGECE>EFE@GEFFGFHFHF1GHHHF21BFE12BBGDGFF0F/</<///>///?/01@1?11?C0<C.->--<<.../<<000<CG0:/00/00//00:;000:9C/:FFB0000;..;.-/90/;--9--:9///;/-;/9//9//;-;/BF///--/999----9--:B///A-AB////9/
@M03495:530:000000000-LYBTV:1:1112:15220:16926 2:N:0:CATCACCC+TGCTATAT
ATATTTTGCCGTTGATAAACCAGCTAATCCTGAAAAAAAAATCAAAGCTAAAAACTACAATGCTAAGACCACGATGTGACTGCTATCAAAGTTAGATATATATGTAAATTATTCATCTGTCAAATCCTAGAATTATATCATACCTGCTCCAGCAATCACGACCTGTCCTGGCAAACAACCTGCAGAAAAGCCAATCAAATATATTTTCACAAGAGATGGAATGTGAGGCAATAATAGAGTACAAAGGTTGA
+
BCCCBFFFFFCBEGGGGGGGGGHHHHHHHHHHHHHHHGGGGHHHHHHHHHHHHHGHHHHHHHHHHHHHHHHHGGHGHHHHHHCHHHHHHHHHHHHHHHHHHHHHHHHHHHGHHHHHHHHHHHHHHHHHHHHHHHHHHHHHHHHFHHEGGHHHBGFHHHHGGGGGHHGHHHHHHHHHHHHGHHFHHHHHHHHFHH<CGCDHFHHHHGFHHHGCGGHHHHHGFHHCFFFGEECBFFFFGGG:::<BFGGFFGF
@M03495:530:000000000-LYBTV:1:1112:16780:16937 2:N:0:CATCACCC+TGCTATAT
ATATTTTGCCGTTGATAAACCAGCTAATCCTGAAAAAAAAATCAAAGCTAAAAACTACAATGCTAAGACCACGATGTGACTGCTATCAAAGTTAGATATATATGTAAATTATTCATCTGTCAAATCCTAGAATTATATCATACCTGCTCCAGCAATCACGACCTGTAATGGTTTAGTGGGTTGTTCACTGTTTCTGAAAAATGAAGATAGTTGTCCAGCTTCCAAAAAGTTTATTGTGTTTTCTAGTGGAG
+
BBBBBFFFFFBAFGGGGGFGGGHHHHHHHHHHHHGHHGGGGHHHHHFHHHHHHHGHGHHHHHHHGHHHGHHHGGHGHGHHHHEHHHHHHFDGHHHHHHHHHHHHHGHGHHHHHHHHHHGHHHHHHHHGHHHHHHHHHHGHHHHFHHHFHHCHFHFHHHHGGGFGC?GHFHH?FGHHDHHHDGGGHHHHHHHHHF=DHHHHHHHGHHE0GGCCFHC0G:CGFF;<CC:?EBFFFFBFFF9BCFBFFGFGFBE
@M03495:530:000000000-LYBTV:1:1112:28114:16951 2:N:0:CATCACCC+TGCTATAT
ATATTTTGCCGTTGATAAACCAGCTAATCCTGAAAAAAAAATCAAAGCTAAAAACTACAATGCTAAGACCACGATGTGACTGCTATCAAAGTTAGATATATATGTAAATTATTCATCTGTCAAATCCTAGAATTATATCATACCTGCTCCAGCAATCACGACCTGTAATGGTTTAGTGGGTTGTTCACTGTTTCTGAAAAATGAAGATAGTTGTCCAGCTTCCAAAAAGTTTATTGTGTTTTCTAGTGGAG
+
BCCCCFFFFFCAEGGGGGGGGGHHHGGHHHHHHHHHHGGGGHHHHGFHHHHHHHGHHHHHHHHGHGHHHHHHGGHGHHHHHHHHHHHHHFHHHHGHHHHHHHHHHHHHHHHHHHHHHHHGHHHHHHHHHHHHGHHHHHHHHHHHHHHHGHHHFHFHHHHGGGGDHGHHGHGGHHHHHHGHGGGGHHHHHHHGHH<GFHHHHHHGBGGFHHFHHGFHHHHHHG;<CGCEGGGGGGGBB;CFGFGGBFGGG0C
@M03495:530:000000000-LYBTV:1:1112:21081:16958 2:N:0:CATCACCC+TGCTATAT
ATATTTTGCCGTTGATAAACCAGCTAATCCTGAAAAAAAAATCAAAGCTAAAAACTACAATGCTAAGACCACGATGTGACTGCTATCAAAGTTAGATATATATGTAAATTATTCATCTGTCAAATCCTAGAATTATATCATACCTGCTCCAGCAATCACGACCTGTAATGGTTTAGTGGGTTGTTCACTGTTTCTGAAAAATGAAGATAGTTGTCCAGCTTCCAAAAAGTTTATTGTGTTTTCTAGTGGAG
+
BBBBBFFFFFBAEGGGGGGGFFHHHFHHFFGGFGGHFGGEEHHFHGFCHHHHGHGHHGEHFHFHHGFHHHGHGGHGHGHHHHHGHHHHHHHHHGFHHHHHHHHHGHHHHHHGHFHHHHHFHFHHGHHHHBHHHHHHHGBFHHGHHGHHEGGGFFGFC<2CECDGHHHD<GFFGFHHFGHHGECEHHGHHHHGHG<DGFGHGHHBGHHHHHGGHH0GHHHHHG:CFGC.?0;F0CF0;C:BFGEBFBFF.FE
@M03495:530:000000000-LYBTV:1:1112:8679:16974 2:N:0:CATCACCC+TGCTATAT
ATATTTTGCCGTTGATAAACCAGCTAATCCTGAAAAAAAAATCAAAGCTAAAAACTACAATGCTAAGACCACGATGTGACTGCTATCAAAGTTAGATATATATGTAAATTATTCATCTGTCAAATCCTAGAATTATATCATACCTGCTCCAGCAATCACGACCTGTAATGGTTTAGTGGGTTGTTCACTGTTTCTGAAAAATGAAGATAGTTGTCCAGCTTCCAAAAAGTTTATTGTGTTTTCTAGTGGAG
+
AABBBFFFFFCAGGGGGGGGGGHHHHHGHHHHHHHHHGGGGHHHHHHHHGHHHHGHHHGHHHHHHHHHHHHHGGGGGHHHHHGHHHHHHGHHHHHHHHHHHHHHHHHHHHHHHHHHGHHHHHHHHHHHHHHHHHHHHFHHHHHCGHHGGHCGFGGHHFHGGCGGGHHHHHHFHHHGFGHGGGGGHHHHHHHHHH=GGDG0GGHEDGGHHHCGHHHFGCGHFHC:;:.9CBFFEFGFBB;;FGGFFFGGGGG
@M03495:530:000000000-LYBTV:1:1112:28381:16984 2:N:0:CATCACCC+TGCTATAT
ATATTTTGCCGTTGATAAACCAGTCAGTAGTCCAAAGCTCACATGCTGACAGATCGGAAGAGCGTCGTGTAGGGAAAGAGTGTATATAGCAGTGTAGATCTCGGTGGTTGATGTATCATTAAAAAAAAAGAATTATATAATACCTGCTACAGCCATGACGTCATGTATTGGTTTAGTGGGTTGTTCACTGCTTAGGAATAATGATGTTCGTTGTCCAGCTTCCAAGAAGTTTTTTGTGTTTTCTTGCGGAG
+
BBBBBFFFFFBAFGGGGGGGGGHHBGD5DAGGGHHGFFHHGFHAD3FB5BGFHGHHEFFEAGHCEDE0BAFGHE3?GHHHHH@GDDFGDFB3F@4B3BF@441?E111//3444BBG44B4BEB3<E/<//@F22>FG@22@2222?1111?1/<<1?1?...0<<11111=.<<D0=.<E.<.<:00:0000000000<0;;0::00099//9000/900;;000.//;000.-;..;/9.///9/---;
@M03495:530:000000000-LYBTV:1:1112:24185:17004 2:N:0:CATCACCC+TGCTATAT
ATATTTTGCCGTTGATAAACCAGCTAATCCTGAAAAAAAAATCAAAGCTAAAAACTACAATGCTAAGACCACGATGTGACTGCTATCAAAGTTAGATATATATGTAAATTATTCATCTGTCAAATCCTAGAATTATATCATACCTGCTCCAGCAATCACGACCTGTAATGGTTTAGTGGGTTGTTCACTGTTTCTGAAAAATGAAGATAGTTGTCCAGCTTCCAAAAAGTTTATTGTGTTTTCTAGTGGAG
+
ABBCCFFFFFCAGGGGGGGGGGHHHHHHHHHHHHHHHGGGGHHHHHHHHHHHHGGHHHHHHHHHHHHHHGHHGGHEHFHHHFHHHHHHHHHHHHHHHHHHHHHHHHHHHHHHHHHHHHHHHHHGHHGHHHHHHHHHHHHHHHHGHHHHHHHHHGCGHHHGGGGGHHGHHHHHHHGHFHHHGGGGHHHHHHHHGHFFFFGHHHGHGHHHHHHHHHHHGGGFHHC:C;CEDFFGGGGGGGFGF/0CFFFGGCE
@M03495:530:000000000-LYBTV:1:1112:22635:17014 2:N:0:CATCACCC+TGCTATAT
ATATTTTGCCGTTGATAAACCAGCTAATCCTGAAAAAAAAATCAAAGCTAAAAACTACAATGCTAAGACCACGATGTGACTGCTATCAAAGTTAGATATATATGTAAATTATTCATCTGTCAAATCCTAGAATTATATCATACCTGCTCCAGCAATCACGACCTGTAATGGTTTAGTGGGTTGTTCACTGTTTCTGAAAAATGAAGATAGTTGTCCAGCTTCCAAAAAGTTTATTGTGTTTTCTAGTGGAG
+
AABBBFFFFFBAEFEGGGFFGFHHHHHHHHHHFHFHHGGGGHGHHFHHHHHHHFEHHHHHHHHHHHFHHHHHGEHEHHHHFHFHHHFBHFHFHHHHGHGHHHHHFHHHGHHHHHGHGHHHFHHHHHGHHHHHHHHHHFHGHHHHGHEGGHFFHFCHHHHGGDGFHFHHHHHFGCHHFHHHGGGGCHHHHGHHHHHFHDGHHHHGGHGGHFGHHHGFHHBCFHCCFGHGGFFFGGGGGGFFCFFFFFFGG0.
@M03495:530:000000000-LYBTV:1:1112:28136:17022 2:N:0:CATCACCC+TGCTATAT
ATATTTTGCCGTTGATAAACCAGTCAGGAGTCCAAAGCTCACATGCTGACAGATCGGAAGAGCGTCGTGTAGGGAAAGAGTGTATATAGCAGTGGAGATCTCGGTGGTCGCCGTAGCATTAAAAAAAATAAACGCTGACTAGTTCGAGTTCACCATGCGTGGACGCGACGCACGAACTGAAGAAAGTCATGACATAGTCGAAAACGTGGGTCCCTCTAGCCGTGCAGCTGCGGAGCTGTAGCGTCTCAGGT
+
AA?AAFFFFFD1AEFGDG1BEGGGHHF0BFHHGGFHFFHHHHFHHHGDEEGFHHF//EFFAGHGG/E/E/BFGE00BFGHDGBGHFHHFFHF1B0B/B0B220??E//1>/?<>?/?222BFGG1///0<111?//</0111111..01.111>111<<..-<C--------9-..-900009/;/00;0BB///////----9/;9-----9-/-;///:;A-9-;////99---9//9//-99--////
@M03495:530:000000000-LYBTV:1:1112:5489:17026 2:N:0:CATCACCC+TGCTATAT
ATATTTTGCCGTTGATAAACCAGCTAATCCTGAAAAAAAAATCAAAGCTAAAAACTACAATGCTAAGACCACGATGTGACTGCTATCAAAGTTAGATATATATGTAAATTATTCATCTGTCAAATCCTAGAATTATATCATACCTGCTCCAGCAATCACGACCTTAATGGTTTAGTGGGTTGTTCACTGTTTCTGAAAAATGAAGATAGTTGTCCAGCTTCCAAAAAGTTTATTGTGTTTTCTAGTGGAGG
+
BBBBBFFFFFBAGGGGGGGGGGHHHHHHHHHHHHHHHGGGGHGHHHHFHHHHHHGHHHHHHHHHHHHHHHHHGGHGHHHHHHGHHHFHHHHGHHHHHHHHHHHHHHHGHHHHHHHHHHHHHHGHHHHGHGHHHHHHHHHFHHHFFHHFGFFCCFGHFHHGGGGGHHGHHHFHHHHHHHHGGGGHHHHGGHFFHG=DGFGHGHHGH0CGFHGGGCBGHEFFHH0;GGA.;FCFGGGGFGBFBFGF0;CFFEF
@M03495:530:000000000-LYBTV:1:1112:26358:17040 2:N:0:CATCACCC+TGCTATAT
ATATTTTGCGTTGATAAACCACCCTCCCTGTGGTCGTTATCTTGCTCCTTCTGTCGTCAACGAATTTACTAATTCCAAAGCTCACATGCTGACAGATCGGAAGAGCGTCGTGTAGGGAAAGAGTGTATATAGCAGTGTAGATCTCGGGGGACGCCGTATCATTAAAAAAAAACAAAGAAGATGAGGATGAGGAGACGACATTGGTCAACGTAGAGCTCTCGAAAGATCCGGCAAAGACACTCGAGCTGGAT
+
ABCCBFFFFCCBGGGGGGGGGGGGHHGGHHHHHHHGGGHHHHGHGHGHHHHHHHHGGGHGHGGGHHHHHHHHHHHHHHGGHHHHHHHHHHHHHHHHHHHGGGGHHFGFGGEGHHHHGGHHABGGHFHHHGGGHHHGHFHHBF2GFGF/>@--<-<<<<..0CF0CC0;:@A?..../:.//000;/0///;;/..:.---.////////.....//////.;/..////.----.//:////...9.//./
@M03495:530:000000000-LYBTV:1:1112:5696:17062 2:N:0:CATCACCC+TGCTATAT
ATATTTTGCCGTTGATAAACCAGAACCATCCAAAGCTCACATGCTGACAGATCGGAAGAGCGTCGTGTAGGGAAAGAGTGTATATAGCAGTGTAGATCTCGGTGGTCGCCGTATCATTAAAAAAAAAAAAAGTACGGGAACACAAGTGTGAGACAGGACTGAGAAGATCCAAGGAAAAGAGGAGTTGTACCCAAAATATTAGCCGAAGGACTAGGTGGAGCACGTACCTCGTGTATATGCGAAAGCAATGA
+
BBBBBFFDFFB>ECFGFGGGGGHHHHHGHHHHHHHCGFCDHHHHHHHGDHHHHHGGGGHGHCEFFAEBGHFFFHHHCFGGHHHGFGFGFHGHHHFBBG4B1C?EFEB///>//0B44B4?GFHGG/B@//-.>1>.<-.-.//...00000000:/..;/.:000//000900../;//./..99/00000099.;900;////.---...;///9/.....9-....//...99/////..-9.;/////
@M03495:530:000000000-LYBTV:1:1112:22935:17070 2:N:0:CATCACCC+TGCTATAT
ATATTTTGCCGTTGATAAACCAGTCAGGAGTCCAAAGCTCACATGCTGACAGATCGGAAGAGCGTCGTGTAGGGAAAGAGTGTATATAGCAGTGTAGATCTCGGTGGTCGCCGTATCATTAAAAAAAAAAAAACGAGGCAACACAATGAGGGGTCGATGGTTGTGAGAAAGCGTAGAACACTATACACTATACTAAGTCATGGAGTGGAACGTATACGTTATGTGTTGACTGATATGTGCTCACATGTACA
+
CCCCDFFFFFDAGGGGGGGGGGHHHHHHHGHHHHHHHHHHHHHHHHHHHHHHHHHHGGGGHHHGEGFFFFFFHGGGHHHHHHHHHHHHHHHHHHGGHFFHHGFE1AEEFCEEF</FFFFHHFHHHGGG?</-<.-..--..<....0000/.-..--.0.:0...000;00/.;.9.00//:/0000;0/00:00000000000/0..000.9.;00.0/:.0000/.0000000:000000000000;00
@M03495:530:000000000-LYBTV:1:1112:14228:17072 2:N:0:CATCACCC+TGCTATAT
ATATTTTGCCGTTGATAAACCAGCTAATCCTGAAAAAAAAATCAAAGCTAAAAACTACAATGCTAAGACCACGATGTGACTGCTATCAAAGTTAGATATATATGTAAATTATTCATCTGTCAAATCCTAGAATTATATCATACCTGCTCCAGCAATCACGACCTGATAATGGTTTAGTGGGTTGTTCACTGTTTCTGAAAAATGAAGATAGTTGTCCAGCTTCCAAAAAGTTTATTGTGTTTTCTAGTGGA
+
BCCCCFFFFFCAGGGGGGGGGGHHHGHHHHHHHHHHHGGGGHHHHHHHHHHHHHGHHHHHGHHHHHHHHHHHGGHGHHHHHHFHHHGHHHHHFHHHHHHHHHHHHHHHHHHHHHHHHHGHHHHHHHHHHHHHHGHHHHHHHHGHHHHHHGFHGHHHHHHGGGGGHHHGHHHHFHHHHGFHHEGGEHHHHHHHHHGGH0=GBCCGGFGHHHGCGGCGGHHHGF:CFC0.EC;CFFGFGGGFFGGBCFFFGG0
@M03495:530:000000000-LYBTV:1:1112:27867:17074 2:N:0:CATCACCC+TGCTATAT
ATATTTTGCCGTTGATAAACCAGAACCATCCAAAGCTCACATGCTGACAGATCGGAAGAGCGTCGTGTAGGGAAAGAGTGTATATAGCAGTGTAGATCTCGGTGGTCGCCGTATCATTAAAAAATAAAGCAGTCCCAGATGCGATCCTCCGCGCTCGCTTAGATGCTACCAACGCTATCCAAGAGGTTACACCCGGTATTGGAGTCATGTGTTTGACTACTTGCACCACCACATATGTACCTCCCAAACAC
+
BBBBBFFBFFB2EEGGGCGFGGCHFGGGFGHHHFHHHHHHGHHHHGGHFHGFGHGDGCGGHGGGAAEAFGFF?FGHHHGGGEHHHGHHEH@GEGHGHHHDAA1?1?3>>/EEE0FG44B444B@01??11?0>11111/111///</11?//---.--...<0000000/00..-:..::000...//000;/.----;0000///009000/./////////////.;..../////:////.9./...;
@M03495:530:000000000-LYBTV:1:1112:27957:17078 2:N:0:CATCACCC+TGCTATAT
ATATTTTGCCGTTGATAAACCACCCTCCCTGTGGTCGTTATCTTGCTCCTTCTGTCGTCAACGAATTTACTAATTCCAAAGCTCACATGCTGACAGATCGGAAGAGCGTCGTGTAGGGAAAGAGTGTATATAGCAGTGTAGATCTCGGAGTCCGCCGTATCATTAAAAAAAAAAAAATAGTAGTTAGTGTTGACTAGTTGAGTCATTCGTTGATACTAATGAGAGTTATTGAGTATATCACACGGAAAAAA
+
BBBBAFFFFFB>EGGGGGDGGGGGGHHGGGHHHGFGEGGHHHHHHGHHHHGHHHHHEGGHGHGGGHHHHHHHHHFFFHHHHHHHHHHHHHGHGHHHHGFGAEFGHHHGGGEGG?GDGG3GHHEHHGHGHBGH2?GGBGFFB?2@2>F//><01///</.<FF1GFBH1FC?DC-A--.000000;0000;990000/9990/09;000;/:..///;//;/////9//9//B///9////:;/;9-9-..9
@M03495:530:000000000-LYBTV:1:1112:23259:17094 2:N:0:CATCACCC+TGCTATAT
ATATTTTGCCGTTGATAAACCAGAGGACTCAGGCTGGACCAAAGCTCACATGCTGACAGATCGGAAGAGCGTCGTGTAGGGAAAGAGTGTATATAGCAGTGTAGATCTCGGTGGTCGCCGTATCATTAAAAAAAAAAAAAATGACATACTGTGAGGGACCGGATCATTCATATCATACGAATATAGACTATGCGAACTGACAGTGTATAATCACTGGGATCGTTCGGTGGAGTCTGTCGTTATTGCTGTAG
+
CCCCCFFFFFCAFGGGGGDGGGHHHGHHHHHHHHHHGHHHHHHGHHHHHHHHHHHGHHHHHHHGGGEHHHGGGGFGHHHHGHHHHHHFGHHHHHHGHHHBGGFHHBHBGGEEED/DEEFGCAGHHHHE3DFHGFGC?----.000000;00;000.:...---.-.000;;0000000.....0;00000909..--.//////////9//////:/../../...-.....9///;/.9.../////::/
@M03495:530:000000000-LYBTV:1:1112:18153:17101 2:N:0:CATCACCC+TGCTATAT
ATATTTTGCCGTTGATAACCAAAGCTCACATGCTGACAGATCGGAAGAGCGTCGTGTAGGGAAAGAGTGTATATAGCAGTGTAGATCTCGGTGGTCGCCGTATCATTAAAAAAAAAAAAAAAATAAAAAAGAGATGAGATGAGAGAGACAGATAGAAAAGGACTGGAAAGGTAGGTGATTAAAAGGTGTGTGATGCAAGAACACACTTAAGATGACGTGTGTGTTAGCAAATGTAGAGTAGCGAAAAGGTG
+
BCCCCFFFFFDBEGGGGGGGGGHHHHHHHHHHGHHHHHHHHHHGGGGHHHGGGGGGHHHHGHHHHGHHHGHHHHHHHHHHHGGHHHHHHHGGGG?GEEGE>A0GFFFFHGHHGCCCFC?//--0>11=0-<.//10101101<10..:////11111<//././../00..010.101111<111.0009<.<1110<0////<../111111110.../..../111:1:111<111<11<-----<.00
@M03495:530:000000000-LYBTV:1:1112:17032:17114 2:N:0:CATCACCC+TGCTATAT
ATATTTTGCCGTTGATAAACCACCCTCCCTGTGGTCGTTATCTTGCTCCTTCTGTCGTCAACGAATTTACTAATTCCAAAGCTCACATGCTGACAGATCGGAAGAGCGTCGTGTAGGGAAAGAGTGTATATAGCAGTGTAGATCTCGGTGGTCGCCGTATCATTAAAAAAAAAAAAAAAGAAAAGAGTGAAGCGAGGGGGAGGGTAATAGAGTAGCAAAGAGAGCGAGTCAGAAAGGAACGAGGAGAGCAG
+
CCDDCFFFFFEBEGGGGGGGGGGGGHHGGHHHHHHHGGGGHHHHHHHHHHHHHHHHGGGHGHGGGHHHHHHHHHHHHHHGGHHHHHHHHHHHHHHHHHHHGGGGHHHGGGGGGGHHHGHHHGHHGHHHHHHHHHHHHGGGHFF@FHFFGCCC1<@AGC?ACGGHGEF1<A@E<E-----.9.///9/1<1110-.--------9.//111111111110////..----/1::100.//....-9....0<
@M03495:530:000000000-LYBTV:1:1112:28275:17116 2:N:0:CATCACCC+TGCTATAT
ATATTTTGCCGTTGATAAACCAGCTAATCCTGAAAAAAAAATCAAAGCTAAAAACTACAATGCTAAGACCACGATGTGACTGCTATCAAAGTTAGATATATATGTAAATTATTCATCTGTCAAATCCTAGAATTATATCATACCTGCTCCAGCAATCACGACCTGTAATGGTTTAGTGGGTTGTTCACTGTTTCTGAAAAATGAAGATAGTTGTCCAGCTTCCAAAAAGTTTATTGTGTTTTCTAGTGGAG
+
AAABAFFFFFBAEGGGGGGGGGHHFFHHHHHHFHHHHGGGGHHFGGHFHHFHHHGHHHHHHHHHHDGHGFHHGGHGHHHHHHHHHHFHHGHHFHFHHHHHHHHHHHFHHHHGFFHHHH4GHHHHHGHHGGHHHHHHHHHGHHHFHHH2DGFGHH2GHHGGDDCDGGGDGHF?GHHHHHHEFFGDHHHHHHHGHHDGHDBGCGFGGHFHGHHHGH0CCGEGFH/;00:.;0BFGGFGGGFFFFGBFE0FFFE
@M03495:530:000000000-LYBTV:1:1112:16792:17137 2:N:0:CATCACCC+TGCTATAT
ATATTTTGCCGTTGATAAACCAGTCAGGAGTCCAAAGCTCACATGCTGACAGATCGGAAGAGCGTCGTGTAGGGAAAGAGTGTATATAGCAGTGTAGATCTCGGTGGTCGCCGTATCATTAAAAAAAAAAAAAAAAGACACAGATGGAGTTGACTAAGGGAGTAGAAAGAAAAAATGAAGAGTAAGAAAGCGAGCGTTGAGTGTAGTGCGGAGTGTGAATGAGTGGGCAACTCGATGGATCATCAGGCGAG
+
CCCCBFFFFFCAGGGGGGGGGGHHHHHHHGHHHHHHHHHHHHHHHHHHHHHHHHHHGGGGHHHGFGGEGFGGHGGHHHHHHHHHHHHHHHHHGHFBGGFGGFHGAFG??ECFG/?FGEHHHGFHHGGG/@/--<--.<////.000://0/;000000/.9../00090/.//.-.0;000.000000/:/..---.9;.090000:/9:---..9009000000.../../0..90./00.90000/---
@M03495:530:000000000-LYBTV:1:1112:9335:17168 2:N:0:CATCACCC+TGCTATAT
ATATTTTGCCGTTGATAAACCAGAGGACTCAGGCTGGACCAAAGCTCAAATGCTGACAGATCGGAAGAGCGTCGTGTAGGGAAAGAGTGTATATAGCAGTGTAGATCTCGGGGGGCGGCGTAACAGTAAAAAAAAAAATAGAGAAAAGGGGAAGGGGCACGAGCCACCGAGATAGTAGAAGTGAGATAGATGACAAGAGAAGACACTGAGGACACTACGAGGGACTGTGTCGATGGAGAGAATAAACCAGG
+
AAAAABF@1BD>E1ABGDBFFGHFC0EGHHFHCGHFCAGGGCFH01BC11DDG2DH0AGHFHE////FF0EEGGEEHFEG/EGHFHHHHDFDGDF21FGF122BE2B2FF//>B--9-9;@?--9/;9BFBB@-9----///////-/-----9---------9-;----99-9//:///////////////////9---/////9;///-/---//9--------9///;---/-/:/--/9/////99-
@M03495:530:000000000-LYBTV:1:1112:2840:17182 2:N:0:CATCACCC+TGCTATAT
ATATTTTGCCGTTGATAAACCACCCTCCCTGTGGTCGTTATCTTGCTCCTTCTGTCGTCAACGAATTTACTATTCCAAAGCTCACATGCTGACAGATCGGAAGAGCGTCGTGTAGGGAAAGAGTGTATATAGCAGTGTAGATCTCGGGGGCCGCAGTATCATTAAAATAAAAAATATACTAGGCAGGCGACCAACGACAACAGCTTGAGCAATGTCGGAATGAGAAAGTGTAGGGATAGGATGATGCGAAG
+
BBBBAFFFFFBAEEGGFGGGGGGGGHHEFHHHHGFFEGGHHHHHHHHHFHHHHHHHGGGHGHGFGHHHHHGGHFHHFFHHEGHHHHHHHHHGHHHGGHHCGGGHHGGGGGGEHGFBEHHHHFGGF?GHFFHGHHHHHHFFDGBB2@A//<-----<<0=0=GHGF0C0;0F0:-.000009;//09-.;@-9-....---.9.9/;/;////9///.--..//;B/////////9/../;///////-.--
@M03495:530:000000000-LYBTV:1:1112:22230:17190 2:N:0:CATCACCC+TGCTATAT
ATATTTTGCCGTTGATAAACCACCCTCCCTGTGGTCGTTATCTTGCTCCTTCTGTCGTCAACGAATTTACTAATTCCAAAGCTCACATGCTGACAGATCGGAAGAGCGTCGTGTAGGGAAAGAGTGTATATAGCAGTGTAGATCTCGGTGGTCGCCGTATCATTAAAAAAAAAAAAAGGAAAGACAACAGATGAGATAAGCTGAATGAAAGGATCAGAGAAGGAACTACCAGTGACACATGCAGTAGATGA
+
CCDDCFFFFFCBGGGGGGGGGGGGGHHGGHHHHHHHGGGHHHHHHHHHHHHHHHHHGGGHGHGGGHHHHHHHHHHHHHHHHHHHHHHHHHHHHHHHHHHHGGGGHHHGGGGGGHHHHGHHHHHHGHHHHHHHHHHHGH3GHFFBFFFGEA<<1AA/E/<0F1FGHBGFF<@E@@@--..<<C.////..//::0000000000<00000:0./0/.000/0/..<.000/0000000</00000000<000
@M03495:530:000000000-LYBTV:1:1112:21569:17246 2:N:0:CATCACCC+TGCTATAT
ATATTTTGCCGTTGATAAACCAGCTAATCCTGAAAAAAAAATCAAAGCTAAAAACTACAATGCTAAGACCACGATGTGACTGCTATCAAAGTTAGATATATATGTAAATTATTCATCTGTCAAATCCTAGAATTATATCATACCTGCTCCAGCAATCACGACCTAATGGTTTAGTGGGTTGTTCACTGTTTCTGAAAAATGAAGATAGTTGTCCAGCTTCCAAAAAGTTTATTGTGTTTTCTAGTGGAGGT
+
CCCCCFFFFFCBGGGGGGFGGGHHHHHHHHHHHHHHHGGGGHHHHHHHHHHHHHGGHHHHHHHHHHHHHFHHGGHGHHHGHHHHHHHHHHHHHHHHHGHHHHHHHHHHHGHHHHHHHHHHHHHHHHHHHHHHHHHHHHHHHHHFHHEGHHFHFHHHGHHGGGGGGHHHHGHHHHGHHHEGGGHHHHHHHHHHHH=DFDCGHHHG0GHFHHHHHHHHHGHHHF;0GGFGGGGGGGGGGGGGFGGEFGGGGG.
@M03495:530:000000000-LYBTV:1:1112:22358:17253 2:N:0:CATCACCC+TGCTATAT
AAATTTTGCCGTTGATAAACCAGCTAATCCTGAAAAAAAAATCAAAGCTAAAAACTACAATGCTAAGACCACGATGTGACTGCTATCAAAGTTAGATATATATGTAAATTATTCATCTGTCAAATCCTAGAATTATATCATACCTGCTCCAGCAATCACGACCTGAGTCCTGGCAAACAACCTGCAGAAAAGCCAATCAAATATATTTTCACAAGAGATGGAATGTGAGGCAATAATAGAGTACAAAGGTT
+
BBBBBFFFFFBAGGGGGGGGGGHHHHGHHHHGHFGHHGGGGHHHHHGGHHHGHHGHGFHHHHHHHFHHHHHHGGHGHHHGHGHHHHGHHHHHFHHHHHHHGHHHHHHHHHHHHHGHHHFHHHFHHHEGHHHHHHHHHHHHHHHBFHFGGHF2<GGHHHHGGGGGHHHHHGHHGGHBHHHHHGHGEGHHHHF/CG<GHFHGEGHHEHHHHHHGGGF/GFHFCG0;FCFFFEEA.BC9BCC0;0B;9;FGF;0
@M03495:530:000000000-LYBTV:1:1112:17867:17257 2:N:0:CATCACCC+TGCTATAT
ATATTTTGCCGTTGATAAACCAGCTAATCCTGAAAAAAAAATCAAAGCTAAAAACTACAATGCTAAGACCACGATGTGACTGCTATCAAAGTTAGATATATATGTAAATTATTCATCTGTCAAATCCTAGAATTATATCATACCTGCTCCAGCAATCACGACCTGTAATGGTTTAGTGGGTTGTTCACTGTTTCTGAAAAATGAAGATAGTTGTCCAGCTTCCAAAAAGTTTATTGTGTTTTCTAGTGGAG
+
BBBCBFFFFFCAGGGGGGGGGGHHHHHHHHHHHHHHHGGGGHHHHHGHHHHGHHGHHHHHHHHHHHHHHGHHGGHGHHHHHHHGHHHHHHHHHHHHHHHHHHHHHHHHHHHHHHHHHHHHHHHHHHHHHHHHHHHHHHHHHHHHHHFGHHHFFHHHHHHGGGGGHHHHHHHHHHHHHHHFGGGGHHGHHHHHHHGGHGHHHHHHGHCGHHHHHHHFGFGHHG;;GFCACCFFFFFFGGGGGGFGGGGGGGG
@M03495:530:000000000-LYBTV:1:1112:26545:17263 2:N:0:CATCACCC+TGCTATAT
ATATTTTGCCGTTGATAAACCAGCTAATCCTGAAAAAAAAATCAAAGCTAAAAACTACAATGCTAAGACCACGATGTGACTGCTATCAAAGTTAGATATATATGTAAATTATTCATCTGTCAAATCCTAGAATTATATCATACCTGCTCCAACAATCACGACCTGTAATGGTTTAGTGGGTTGTTCACTGTTTCTGAAAAATGAAGATAGTTGTCCAGCTTCCAAAAAGTTTATTGTGTTTTATAGTGGCG
+
AA@AAFF@1BD11A1F331BEGH0BGGGCGGFHFG10EE//BFDGGGFHHHFGFACG1BFG1FGHFHG100/B/C/B@@22@BGHFFHHHGHFG21FE@22FF@>>F2FBFGB>>2BGFDFHEG2<1BF1E1B112FGHGF2FFFB0GHH11<?/11<@//<@CGH11?FDGGCCG<1FGGGGCED0=DHBDFF0===<=<<G0<:0:0:;;GC;CFC:GHH;;:0.9;B00;FFGFG9;C/09FFFF9.A
@M03495:530:000000000-LYBTV:1:1112:4621:17264 2:N:0:CATCACCC+TGCTATAT
ATATTTTGCCGTTGATAAACCAGCTAATCCTGAAAAAAAAATCAAAGCTAAAAACTACAATGCTAAGACCACGATGTGACTGCTATCAAAGTTAGATATATATGTAAATTATTCATCTGTCAAATCCTAGAATTATATCATACCTGCTCCAGCAATCACGACCTGTAATGGTTTAGTGGGTTGTTCACTGTTTCTGAAAAATGAAGATAGTTGTCCAGCTTCCAAAAAGTTTATTGTGTTTTCTAGTGGAG
+
3>ABBFFFFFB2EEGGGGGFGGHHHHHHGHHHHHHGGGGGGHHHHHHBHHHHHHGHHHHHHHHGHHHHGGHHGGHGGHHHHDFFGHHHHHHHHHHHHHHHHHHHHHHHHHHHHHHHHHHHHHHHHHHHHHHEHHHHHHHFGHHFFHHFFCHCGHGHHGGGGGGGHDGGHHHGGHFHFHGGDFCAGGHHHHHGHG=DHDDGGGH0D00CGH<;CG;0CCG0CG;:;::9C0BF0FFGFF/;FFBFBFFF.0;
@M03495:530:000000000-LYBTV:1:1112:4144:17275 2:N:0:CATCACCC+TGCTATAT
ATATTTTGCCGTGATAAACCAGAACCATCCAAAGCTCACATGCTGACAGATCGGAAGAGCGTCGTGTAGGGAAAGAGTGTATATAGCAGTGTAGATCTCGGTGGTCGCCGTATCATTAAAAAAAAAAAAAAAGTAAAATTAAGGCGGAAACGGCTGAAATAATGAAATAGAGAAAAGTAGTAGAGAGGATGTCATTCTGCAGAAGATAAGAGAGTCAGTCTATGTAGACCGCGACAGACGATCGAGGCAGG
+
BBCCCFFFFFCAEFGGGGGGGGHHHHHHHHHHHHHHHHHHHHHHHHHHHHHHHGGGGHHGGGGGGGHHHHGHHHHHHHHHHHHHHFHGHGFHHHFHFHHHGGGGAHE>EG@EFGHHHHHHGFCCC@C<A<<-.0=0000/0=00/-;:--/.9---.00;;0000;0090000/://09;//////...//://://////////////:///./9//;///9///////-------/.--..-..--9.-
@M03495:530:000000000-LYBTV:1:1112:17634:17282 2:N:0:CATCACCC+TGCTATAT
ATATTTTGCCGTTGATAAACCACCCTCCCTGTGGTCGTTATCTTGCTCCTTCTGTCGTCAACGAATTTACTAATTCCAAAGCTCACATGCTGACAGATCGGAAGAGCGTCGTGTAGGGAAAGAGTGTATATAGCAGTGTAGATCTCGGTGGTCGCCGTATCATTAAAAAAAAAAAAAATAGAGGAAGAAGGAGTACGATAGGACAGGAGCAGAAGTAGACGTGTGGCAAACTGTGAGGGACAAGATAGGAA
+
DDEDDFFFFFCAGGGGGGGGGGGGGHHGGHHHHHHHGGGHHHHHHHHHFHHHHHHHGGGHGHGGGHHHHHHHHHHHHHHGHHHHHHHHHHHHHHHHHHHHGGGGHHHGGGGGGFGHHEFHHGHHGHHHHHHHHFGHHHHFHFBFFHHGGE</?AEDG/<0<GBGHFDDF@@EEE----.0<11/./..//...//1...../00/......<:/0111<1..</<../0..0111:1:..9.../0<1:01
@M03495:530:000000000-LYBTV:1:1112:7488:17292 2:N:0:CATCACCC+TGCTATAT
ATATTTTGCCGTTGATAAACCACCCTCCCTGTGGTCGTTATCTTGCTCCTTCTGTCGTCAACGAATTTACTAATTCCAAAGCTCACATGCTGACAGATCGGAAGAGCGTCGTGTAGGGAAAGAGTGTATATAGCAGTGTAGATCTCGGTGGTCGCCGTATCATTAAAAAAAAAAAAAGAAAGGAGGTAAAGAGATGACAAATAAGAGCAGAAGACAGATCGAGGTGAGCGAATAGATAGTGAAGAAAGGAA
+
BCCCCFFFFFCBFGGGGGGGGGGGGHHGGHHHHGHHGGGHHHHHHHHHHHHHHHHHGGGHGHGGGHHHHHHHHHHHHHHHHHHHHHHHHHHHHHHHHHHGGGGGHHHGGGGGGHHHHGGHHHHHHHHHHHHHHHHGHHFHHGHHBBHEFC???ECAEGAFFGHFGHHHHGGG?--<-...:0./..<00000//000000/0000<0/0///00////00..<-..0.0----.00000<00<00/<0./<
@M03495:530:000000000-LYBTV:1:1112:6168:17295 2:N:0:CATCACCC+TGCTATAT
ATATTTTGCCGTTGATAAACCAGCTAATCCTGAAAAAAAAATCAAAGCTAAAAACTACAATGCTAAGACCACGATGTGACTGCTATCAAAGTTAGATATATATGTAAATTATTCATCTGTCAAATCCTAGAATTATATCATACCTGCTCCAGCAATCACGACCTGTCCTGGCAAACAACCTGCAGAAAAGCCAATCAAATATATTTTCACAAGAGATGGAATGTGAGGCAATAATAGAGTACAAAGGTTGA
+
CDDDCFFFFFCBGGGGGGGGGGHHHHHHHHHHHHHHHGGGGHHHHHHHHHHHHHGHHHHHHHHHHHHHHHHHGGHGHHHHHHHHHHHHHHHHHHHHHHHHHHHHHHHHHHHHHHHHHHHHHHHHHHHHHHHHHHHHHHHHHHHGHHHHHHFHGHGHHHHGGGGGGHGHHGHHHHHHHHFEFHHHHHGHHHHGHH<<GGHHFFHHHHHHHHHHHGHHHHFH0BCCFFGGGFAFGGGGHGGBB:CFFGFBFGF
@M03495:530:000000000-LYBTV:1:1112:27916:17313 2:N:0:CATCACCC+TGCTATAT
ATATTTTGCCGTTGATAAACCAGCTAATCCTGAAAAAAAAATCAAAGCTAAAAACTACAATGCTAAGACCACGATGTGACTGCTATCAAAGTTAGATATATATGTAAATTATTCATCTGTCAAATCCTAGAATTATATCATACCTGCTCCAGCAATCACGACCTGTAATGGTTTAGTGGGTTGTTCACTGTTTCTGAAAAATGAAGATAGTTGTCCAGCTTCCAAAAAGTTTATTGTGTTTTCTAGTGGAG
+
AAABBFFFFFB2FF4GGGFGGGHHHHHHHHHHHHFHGGGGGHHHHHFGHHHHHF?FGFHHHHHHHFHHGGEGGGHGGEGBFGEGGFFHHHEDGFFFHHGH@GGGGFHHHGHHDBHFFHHHHG4FFHFHHHHEFHFGHHGFHHHFFFAGGHB?0G0FHHHDD<CDFHG1GHH1FGHH<GHHGFCEAGBGHHFGFD0==DDGHHH<GGCGHE:CHHGCHHFHHHFC::C.EFFBFGGGGGF/;C0FG9CFFFF
@M03495:530:000000000-LYBTV:1:1112:22117:17333 2:N:0:CATCACCC+TGCTATAT
ATATTTTGCCGTTGATAAACCAGCTAATCCTGAAAAAAAAATCAAAGCTAAAAACTACAATGCTAAGACCACGATGTGACTGCTATCAAAGTTAGATATATATGTAAATTATTCATCTGTCAAATCCTAGAATTATATCATACCTGCTCCAGCAATCACTCCTGGCAAACAACCTGCAGAAAAGCCAATCAAATATATTTTCACAAGAGATGGAATGTGAGGCAATAATAGAGTACAAAGGTTGAACCTGT
+
A11A1D3@1BA11AAFGDDGFAGA11DAGHGFFHFHCAFCEGGAGDBC1AGFE1/BA1FA11B2BD@@1>F/E/CF>B2GD@GHH2B22@BBEG2G2FFFEDFG>DG2FBDFBF2BFDHHFHHFEGE1F1GGHFFHB22FFFFFHHFHHGCCGHCG1<GFHHHHHGGHHHHGHCHA?GCGHHHHHFHHHHGGFD==GFDGGHHHFHGGGFGGHHHHCGGHHG.CGHHFHGFEGFGGGGFBFCFFC;B.CF0
@M03495:530:000000000-LYBTV:1:1112:28466:17341 2:N:0:CATCACCC+TGCTATAT
ATATTTTGCCGTTGATAAACCAGCTAATCCTGAAAAAAAAATAAAAGCTAAAAACTACAATGCTAAGAACACGATGTGACTGCTATCAAAGTTAGATATATATGTAAATTATTCATCTGTCAAATCCTAGAATTATATCATACCTGCTCCAGCAATCACGACCTGTAATGGTTTAGTGGGTTGTTCACTGTTTCTGAAAAATGAAGATAGTTGTCCAGCTTCCAAAAAGTTTATTGTGTTTTCTAGTGGAG
+
AAAAA5FFBFDBGGCDGF5BGGHAHFHGHF5BEHGHHCGG?G3B55DF3DHHHH13F33BGHFHFFGG5BCGEEFECBGBHGBDB4GF4BF4BF4EGD4GGHF@FDFHHFHHEDHHHEEGHDGGGGB44BFHGFFGFHHFFFHFHB011B?CF<@D1@@BD//CC?11@G11<A1GFFFC.>C.<<DGDD<D0D<0=GDGHHB0<00<CCC0;C;00/;C0C;:0<.EFGGGGGGG00/;/B9F00CF9CE
@M03495:530:000000000-LYBTV:1:1112:5345:17349 2:N:0:CATCACCC+TGCTATAT
ATATTTTGCCGTTGATAAACCAGCTAATCCTGAAAAAAAAATCAAAGCTAAAAACTACAATGCTAAGACCACGATGTGACTGCTATCAAAGTTAGATATATATGTAAATTATTCATCTGTCAAATCCTAGAATTATATCATACCTGCTCCAGCAATCACGACCTGTCCTGGCAAACAACCTGCAGAAAAGCCAATCAAATATATTTTCACAAGAGATGGAATGTGAGGCAATAATAGAGTACAAAGGTTGA
+
BBBBBFFBFFBAFGGGGGGGGGHHHHHHHHHHHHHHHGGGGHHHHHGHHHHHHGGHHGHHHHHHHHHHHHHHGGHGHFHHGHHHGHGHHFHHHHHHHHGHHHHHHHHHHHHHHHHHHGHHHHHHHHHGHHHHHHHGHHGHHHHFHHHGHHFGFGFGHGHGGGGGHHHHHHHHHHHGHHHGHHGHGHHHGGH<GH<CG<GHHHHGHHHHHHBGHGHHHHHHHHCGGGGGEE;FFGFGGG9;CFFFGGGGEFF
@M03495:530:000000000-LYBTV:1:1112:4204:17359 2:N:0:CATCACCC+TGCTATAT
ATATTTTGCCGTTGATAAACCAAAGCTCACATGCTGACAGATCGGAAAAGCGTCGTGTAGGGAAAGAGTGTATATAGCAGTGTAGATCTCGGAGGTCGCCGTATAATTAAAAAGAAGGAATGAGGAGTAATGTCAAGATGGGGGGGAAGTGGAAGCCAGGAAGGAAAATCACGATAAGGCAGGGCTGACACGGATGGGGGTTGCGAATCATGCACGACGAAGATGGAGGGAGACTATAGGAGTATGTCAAA
+
AAAAAFBFBFD>AEGD331FGFCGCHDBGG1GD11FABBFGH10AEG/BFA//EF/AGEE1AFH/A00D1FG2FH2F1D1FH2F1EGHGFF//>/?0>//>>/01222211B1//0000011110</00122>222@1111/</-9--;F/////-:----9---//9////-----///----9----//----;9-9----------//////---;----9///-9--9--///;////-////////
@M03495:530:000000000-LYBTV:1:1112:3993:17397 2:N:0:CATCACCC+TGCTATAT
ATATTTTGCCGTTGATAAACCACCCTCCCTGTGGTCGTTATCTTGCTCCTTCTGTCGTCCAAAGCTCACATGCTGACAGATCGGAAGAGCGTCGTGTAGGAAAGAGTGTATATAGCAGTGTAGATCTCGGTGGTCGCCGTATCATTAAAAAAAAAAATACAGAAAAGGGTAGTCACAAGCATACGAACCATGATCAAACACTGTAGTCCAGAGATGTAGATTGGCTAAGGAAGAGACACATGGAACGGCAA
+
BBBBBFFBFFBAFGGGGGGGGGGGGHHGGHHHHHHHGGGHHHHHGHHHHHGHHGHHGGGGGGHHHHHHHGGHHHHHGHHHHHHGEGGFHHGGGGFGHHHGGFFGHHHHHHHHHHHHHHHFGHHHBHFGHGDDFFD@//C>/CCGFGH?F?1<><<-<.00000////.../.000000..;000.9.--.090000000..0000000;///..//////9//.///9////........;/.///.9---
@M03495:530:000000000-LYBTV:1:1112:20211:17399 2:N:0:CATCACAC+TGCTATAT
ATATTTTGCCGGTGATAAACCACCCTCCCTGTGGTCGTTATAATTTACTAATTCCAAAGCTCACATGCTGACAGATCGGAAGAGCGTCGTGTAGGGAAAGAGTGTATATAGGAGTGGACGTTACGGCGATTTCCGAATCATTAAGAGGAAGAGTATGACCCTACGATAGATCGGAAGACGTCGTGGAGGGAAAGGGTGTGTACCCAAGAGGAATGATCGCGGGGAGGAGGAGGACTAAATGTGGGTTACAA
+
1A1A13B3DD11E1AFGF1AAA00AFF00F1FB0F1/EE/FGFGDGHAFE2BFBG22BA0111A1FHFB1FAF1F11/>//B0B0/E/E>EF0BGF00/BB01FEG2>2221B0B0<<1///0?/?////?/>2??//A<1<11?11.>0>F01=1=111>0C.<<<CAB=DCA:CCGFC;.:-..;;.-:.9...:.AA.00000.-----;/////-----9--9----9--9//99//9//--;;///
@M03495:530:000000000-LYBTV:1:1112:22885:17402 2:N:0:CATCACCC+TGCTATAT
ATATTTTGCCGTTGATAAACCAGTCAGGAGTCCAAAGCTCACATGCTGACAGATCGGAAGAGCGTCGTGTAGGGAAAGAGTGTATATAGCAGTGTAGATCTCGGTGGTCGCCGTATCATTAAAAAAAAAAAAAAAAAGAAAATATCTACTTGTAGTGTGCGCTCAGCATGCTAAGTCAGTATGTTCAATGTGCCTTCCGTTCGCCGCCAGTGGGTGCTGTACACGCTTCGTGCGCCCTGTACGGGATATCG
+
CDDDDFFFFFDAEGGGGGGGGGHHHHHHHGHHHHHHHHHHHHHHHHHHHHHHHHHHGGGGHHHGGGGEFFGGHGGHHHHHGHHHHGHHGHHHGHFGFGHHHHHGDEG?DECFG/?FGBGHHHHHHGGG/<<>-----<<C/:00<000<00:0000<000.--<D/00:0<0000:000<0000000000<000000<.00/.-.-----00/.9<.0000000.-..9-/..<-.-<.:00..-..:00.
@M03495:530:000000000-LYBTV:1:1112:18698:17421 2:N:0:CATCACCC+TGCTATAT
ATATTTTGCCGTTGATAAACCAGCTAATCCTGAAAAAAAAATCAAAGCTAAAAACTACAATGCTAAGACCACGATGTGACTGCTATCAAAGTTAGATATATATGTAAATTATTCATCTGTCAAATCCTAGAATTATATCATACCTGCTCCAGCAATCACGACCTGTAATGGTTTAGTGGGTTGTTCACTGTTTCTGAAAAATGAAGATAGTTGTCCAGCTTCCAAAAAGTTTATTGTGTTTTCTAGTGGAG
+
AABBBFFFFFBAFGFGGGFGFGHHHHHHGFFGHHHFHGGGGHHHHHHHHGHHHHGHHHHHHGHHHHGGHHHHGGHGFHFHHHFHHHGHGHHHHHFHHHHHHHHHHHHHHHHHHHHHHHHHHHGEGGFHHHHHHHHHFHHHHGH2GHHHHHFFCFFFHGHGAC@EFFHFHHHDGHGGDGFHGGCFFFHHHFHHHH0DFGHHGHHHHHGHHHHHHFC0<GBGGG:;;:.9.CBFGFGFFFFFF/B0C0FB?0.
@M03495:530:000000000-LYBTV:1:1112:18521:17439 2:N:0:CATCACCC+TGCTATAT
ATATTTTGCCGTTGATAAACCAGAACCATCCAAAGCTCACATGCTGACAGATCGGAAGAGCGTCGTGTAGGGAAAGAGTGTATATAGCAGTGTAGATCTCGGTGGTCGCCGTAGCATTAAAAAAAAAAAAAAAATCGGACGAAGTGGAACAGAGTGATATCAAATAAATAGTGAAGACAGTAGACATCACAACGTTGGAAGACTGTCGACACAAGAGCATACGTATAGCCCAGAGACACACAAGACCGGAT
+
CCEDDFFFFFCBEGGGGGGGGGHHHHHHHHHHHHHHHHHHHHHHHHHHHHHHHHGGGGGHHGEDFAEFGFGFGHHHHHFHHHHHHHHHHHGHEGHHGGGHHF?EE/3>EEE////DF4GBGHFGDG/AC-><--.0...----..0<0<0////1111:1111<1<1111011111://<0<11111000<0.-./..01/.<1001.<-.-:.././<010:0010110<....//<//.9..///---.
@M03495:530:000000000-LYBTV:1:1112:28335:17469 2:N:0:CATCACCC+TGCTATAT
ATATTTTGCCGTTGATAAACCAGCTAATCCTGAAAAAAAAATCAAAGCTAAAAACTACAATGCTAAGACCACGATGTGACTGCTATCAAAGTTAGATATATATGTAAATTATTCATCTGTCAAATCCTAGAATTATATCATACCTGCTCCAGCAATCACGACCTGTAATGGTTTAGTGGGTTGTTCACTGTTTCTGAAAAATGAAGATAGTTGTCCAGCTTCTAAAAAGTTTATTGTGTTTTCTAGTGGAG
+
AAAAAFFFFFD>AEGGA31FGGHHHHHHGFFFHHFFFEEEGGHHHGHFHHEFFHAHHHHFHGHFHHHHFHHGGGHGHHHHFHFHFGFHBGHGHGFFHHFHHHHHHHH2GFH>GHEFGHFFDFFHFGHGBEHFHHHFGFHGHHHHHHHFHH1<BFCGFEHGCCCGHHGFDGHGGHFHHHFEGGGCGHGGHHHH0<0=G0DDHHHEDG0:C0GFFGCFFHFGCG0;00;CEGGBFFFGB9CCF/0CB9FFF0;
@M03495:530:000000000-LYBTV:1:1112:25981:17479 2:N:0:CATCACCC+TGCTATAT
ATATTTTGCCGTTGATAAACCAGCTAATCCTGAAAAAAAAATCAAAGCTAAAAACTACAATGCTAAGACCACGATGTGACTGCTATCAAAGTTAGATATATATGTAAATTATTCATCTGTCAAATCCTAGAATTATATCATACCTGCTCCAGCAATCACGACCTGTAATGGTTTAGTGGGTTGTTCACTGTTTCTGAAAAATGAAGATAGTTGTCCAGCTTCCAAAAAGTTTATTGTGTTTTCTAGTGGAG
+
AAABBFFFFFB2FGGGGGGGGGHHHHHHHHHHHGHHHGGGGHFFHHGHHHHGHHGHHHHHGHHHHGHHHHHHFFHGHGHHGHEHHHEGHFHHHHHHHGHHHHHHHHHHHFHHHHHHGHHHHHHFHHHHHHHHHFHHHHHHFHHCFHFGGFC2B@@GCFGGGGGGFDDGGHFGHHHG>GGFDGCGHHHFEFHHHH=DGDGHFHHHHG:CBGCCFHHCF:;G0C;;;GCEGFFFFFFGGF;;:BBFFFGFF0A
@M03495:530:000000000-LYBTV:1:1112:6257:17480 2:N:0:CATCACCC+TGCTATAT
ATATTTTGCCGTTGATAAACCAGCTAATCCTGAAAAAAAAATCAAAGCTAAAAACTACAATGCTAAGACCACGATGTGACTGCTATCAAAGTTAGATATATATGTAAATTATTCATCTGTCAAATCCTAGAATTATATCATACCTGCTCCAGCAATCACGACCTGTAATGGTTTAGTGGGTTGTTCACTGTTTCTGAAAAATGAAGATAGTTGTCCAGCTTCCAAAAAGTTTATTGTGTTTTCTAGTGGAG
+
BBBBBFFFFFB?E?FGGGGGGGHHHHHHHHHHHHHHHGGGGHHHHHGFHHHHHHGHHHHHHHHHHHHHHGGHGGHGHHGHHHBGGHHHHHHHHHHHHHHHHHHHHHHHHHHHHHHHHHGHGHFHHHHHHEFGHHHHHHFHHHHGHHGFFHFHFHHFFHHCFGGGFHHHHHHGHHHG=1GEEFFGHHHHHHHHHHGGHHHHAGHHDHGC0CGEHHHCHGHGFH/:C0:..CFGGGGGGFGCFBFFBBFFFF?
@M03495:530:000000000-LYBTV:1:1112:3518:17509 2:N:0:CATCACCC+TGCTATAT
ATATTTTGCCGTTGATAAACCAGTCCAAAGCTCACATGCTGACAGATCGGAAGAGCGTCGTGTAGGGAAAGAGTGTATATAGCAGTGTAGATCTCGGTGGTCGCCGTATCATTAAAAAAAAAAAAAATTAAACACTGTATGTAAAAGGTAGCTGCAGTAAACAAACTTAGAAGGTAGATGAAATAAGTAAAACCACGACTGAGTAGCGTACGGAGGATACAAGCATGAGTAGGCTAATGGTGTGGGCTGGG
+
BBBBAFFF@D>>AFGGGGGGGGHHFHHFHHHGCFFFHHHHHFGHHHHHGGAFEHHBEEEEAFFFGGGBGFGHHHHHHHFFHH5FGHHFEG@D4@4BF>EE?3E/?>/>F0?4FB4443<<//<//<-0111111>110000<00000.00</00///000;00...000:000./0000000000;9000009....--../00000-;.--.999.//://;..//:/9//////9/////...9....9
@M03495:530:000000000-LYBTV:1:1112:17738:17512 2:N:0:CATCACCC+TGCTATAT
ATATTTTGCCGTTGATAAACCAGGACTCAGGCTGGACCAAAGCTCACATGCTGACAGATCGGAAGAGCGTCGTGTAGGGAAAGAGTGTATATAGCAGTGTAGATCTCGGTGGTCGCCGTATCATTAAAAAAAAAAAAAAAAAGACACAAGAGAGCTGCCAGATTATTGGCAAACAAGTGTGGATGGGATAGGACGCTAAGTGATGTAAGGGATGACCTCTCAGCATGAGTAGGGCAATAGGACACCTCGTG
+
BCCCCFFFFFCAEGGGGGGGGGHGHHHHHHHHHHGHHHHHHHHHHHHHHHHHHHHHHHHHHGGGGHHHGEFEEEGHHHGGHHHHHHHHHHHHHGHFHHHHHHFBGHFHG/EE/?<EGE<AGFHHFFGHHHGGGGF-------..////.;/:/..0//./0.0;90000/00..../00;0.///..///////:9.../9///://://.:9.///////;///////////./;.///:9//../....
@M03495:530:000000000-LYBTV:1:1112:17456:17515 2:N:0:CATCACCC+TGCTATAT
ATATTTTGCCGTTGATAAACCACCCTCCCTGTGGTCGTTATCTTGCTCCTTCTGTCGTTAATTCCAAAGCTCACATGCTGACAGATCGGAAGAGCGTCGTGTAGGGAAAGAGTGTATATAGCAGTGTAGATCTCGGTGGTCGCCGTATCATTAAAAAAAAAAAAAAATGAGGAATAGTGAGGAGACAGAACGAGTGTGACAGATAGATGAGCCTAGCGAATGAGTAGACAAAGGCATTAGATGGCTAGCGG
+
CDDDCFFFFFC>EGGGGGGGGGGGGHHGGHHHHHHHGGGHHHHHHHHHHHHHHHHHGGGHGHHHHHHHHHHHHHHHHHHHHHHHGHHHGGGGHHHGGGGGGHHHHGHHHHHHGGHHHHHHHHGHHHHHBF3FHFFF/<B/2B/BD/<0?FFFDGDDGFCFCGE-:--.:00/0/0000000.0.../</0/...<.:0000</00000000://0/0----000000000///:..00000000//:.0--
@M03495:530:000000000-LYBTV:1:1112:25952:17528 2:N:0:CATCACCC+TGCTATAT
ATATTTTGCCGTTGATAAACCAGTCCAAAGCTCACATGCTGACAGATCGGAAGAGCGTCGTGTAGGGAAAGAGTGTATATAGCAGTGTAGATCTCGGTGGTCGCCGTATCATTAAAAAAAAAAAAAAAGAAAATGAAAACGCGGTGTGTTGATATATGGATAAAATAAAACGCACAAGATATTGAATAATCGAATATGCGCGTGTCTCAATCACTCCGAAGAGCCACTGCTGTGAGACAGCGAGCGCTAGC
+
BCCCBFFFFFCBFGGGGGGGGGHHHHHHHHHHHHHHHHHHHHHHHHHHHGGGGHHHGGGGEGHHHHGHHHHHGGGHHHHHHGHHHHHHHHHGHHGHGGGGAGG?EGEFEHHGHG4EGHGG?CB/<<--...//101111/----<-.../::1111111111011101110----9/./01111<111111.:/<.111..---./111<110011/.-<-..:.//000:01/:1<0</.<-----.-.0
@M03495:530:000000000-LYBTV:1:1112:10554:17557 2:N:0:CATCACCC+TGCTATAT
ATATTTTGCCGTTGATAAACCAGCTAATCCTGAAAAAAAAATCAAAGCTAAAAACTACAATGCTAAGACCACGATGTGACTGCTATCAAAGTTAGATATATATGTAAATTATTCATCTGTCAAATCCTAGAATTATATCATACCTGCTCCAGCAATCACGACCTGTAATGGTTTAGTGGGTTGTTCACTGTTTCTGAAAAATGAAGATAGTTGTCCAGCTTCCAAAAAGTTTATTGTGTTTTCTAGTGGAG
+
AAAAAFFFFFBAEEGGFFFGGCHHHHHGHHHHHHHHGECEGHHHGFHHHHHFEHGHHHHGGGHHHGHHHGHHGGHEGFFBFHEHGF3GGHFHHGEFHHHHHHHHHHHHHHHFGHHHHHGHGHGHHHHHHGHHHHHHHHGHHHHHHHHHHH2GGGFGGHF?GCGGHHHHHHH<GFHHGHHHGGGGHHGHHHHGHF0DGBGHAGHHGG:;CGFFGHGHFG/CGG/:0:;.E9FFFFGGGF//CF0CB0FFFB?
@M03495:530:000000000-LYBTV:1:1112:24900:17575 2:N:0:CATCACCC+TGCTATAT
ATATTTTGCCGTTGATAAACCAGCTAATCCTGAAAAAAAAATCAAAGCTAAAAACTACAATGCTAAGACCACGATGTGACTGCTATCAAAGTTAGATATATATGTAAATTATTCATCTGTCAAATCCTAGAATTATATCATACCTGCTCCAGCAATCACGACCTGTCCTGGCAAACAACCTGCAGAAAAGCCAATCAAATATATTTTCACAAGAGATGGAATGTGAGGCAATAATAGAGTACAAAGGTTGA
+
BCBCCFFFFFCAGGGGGGGGGGHHHHHHHHHHHHHHHGGGGHHHHHHHHHHHHHGHHHHHHHHHHHHHHHHHGCHGHHHHHHHHHHHHHHHHHHHHHHHHHHHHHHHHHGHHHHHHHHGHHHHHHHHHHHHHHHHHHHHHHHHHHHFHHGGFBGGHHHHGGGGGGHHHHHHHHHHHHHHGHHHHHGHHHHHHHE<CHH<GHHHHHHHHHHHHC:CGHHHHGHGHGFFFEGGGG:BFGGF0;FFFGGFFGG:
@M03495:530:000000000-LYBTV:1:1112:9362:17599 2:N:0:CATCACCC+TGCTATAT
ATATTTTGCCGTTGATAAACCACCCCTTCTTGCCCTCCAAAGCTCACATGCTGACAGATCGGAAGAGCGTCGTGTAGGGAAAGAGTGTATATAGCAGTGTAGATCTCGGTGGTCGCCGTATCATTAAAAAAAAAAAAGAAGAAGTAAAAGGATTGAGCAGAAGAACCATGATCAAATAGAAAAGATAAAAACAAACTGAAATCACTATTGGACTGTGCTTTCTAGCAGCTTACATGACTGAGTACTGCAGG
+
BBBBBFFFFFB>EGGGGGFGGGGGGGGHHHHHHHHHHGHGHHGHHHHHHGHHHHHHHHHHHGGGGFHHGEGFEGHHHHGHHHHHHFGHHHHHHHGHHHHBGHGEGEHHF>?E>3//EE/CGFGFHFHFGF/BD/>@-..0<///000000./00/0000//:////:;:0000:00000000//.000;00.....00009000900000/9//;/;///////////.//////////////////9//.
@M03495:530:000000000-LYBTV:1:1112:16482:17606 2:N:0:CATCACCC+TGCTATAT
ATATTTTGCCGTTGATAAACCAGCTAATCCTGAAAAAAAAAATCAAAGCTAAAAACTACAATGCTAAGACCACGATGTGACTGCTATCAAAGTTAGATATATATGTAAATTATTCATCTGTCAAATCCTAGAATTATATCATACCTGCTCCAGCAATCACGACCTGTTCCTGGCAAACAACCTGCAGAAAAGCCAATCAAATATATTTTCACAAGAGATGGAATGTGAGGCAATAATAGAGTACAAAGGTT
+
BBBCCFFFFFCAEGGGGGGGGGHHHHHGHHHHHHHFHGGGGGHHHHHFHGHHHHHGHHHHHHHGHHHHHHHHHGGHGHHHHHHHHHHGHHGGGHHHHHGHHHHHHHHHHHHHHHHHHHHHHHHHHFHHGHHHHHHHHHHHHHHHHFHGHHFCFFHHHHGHGGGGGHHHHHHHHHHHHHHHHGFGHHHHHHHGHH/CGHHHHGHHHHHHHHFGFCGGGBHHGG9;B9CFFFEF;:FFGFCCC9B;CCBFE;0
@M03495:530:000000000-LYBTV:1:1112:19295:17606 2:N:0:CATCACCC+TGCTATAT
ATATTTTGCCGTTGATAAACCAGCTAATCCTGAAAAAAAAATCAAAGCTAAAAACTACAATGCTAAGACCACGATGTGACTGCTATCAAAGTTAGATATATATGTAAATTATTCATCTGTCAAATCCTAGAATTATATCATACCTGCTCCAGCAATCACGACCTGTAATGGTTTAGTGGGTTGTTCACTGTTTCTGAAAAATGAAGATAGTTGTCCAGCTTCCAAAAAGTTTATTGTGTTTTCTAGTGGAG
+
ABCCCFFFFFBAEGGGGGGGGGHHHHHHHHHHHGHGHGGGGHHHHHHHHHHHGHGHHHHHFHHHHHHHHBGHGGHEFHHHHFHHHHHHHGHHFHHHHHHHHHHHHHHHHHHHHGHHHGHHHHHHHHHHHHHHHHHHHHHHHHHBFHHHEBBFGHHHHEHGGGGGHHHGFHHHHHHHFGHHGGGGHHHHHHHGGHDGHHHHHHHDGF:CCGGHHHHGHGGGHH:CC;C.C0FBFFGB0CCGBFGGGGFG.0:
@M03495:530:000000000-LYBTV:1:1112:29352:17610 2:N:0:CATCACCC+TGCTATAT
ATATTTTGCCGTTGATAAACCAGCTAATCCTGAAAAAAAAATCAAAGCTAAAAACTACAATGCTAAGACCACGATGTGACTGCTATCAAAGTTAGATATATATGTAAATTATTCATCTGTCAAATCCTAGAATTATATCATACCTGCTCCAGCAATCACGACCTGTAATGGTTTAGTGGGTTGTTCACTGTTTCTGAAAAATGAAGATAGTTGTCCAGCTTCCAAAAAGTTTATTGTGTTTTCTAGTGGAG
+
A?AAAFBFFFB2AECGFGGGGGGGHHGHHGHHHHHGHCGGGHGHHHEHHHHHGHGHHGHHHHHHHHHHEBGHGGHGFFFGHHHHGHEFHHHFHHHHHHHHBFFHGGHHHFHHGGHGFHHHFHHHHHFHHEHBFHFHHHHFHHEGHHFGHHHBCGFFHGGGFGGGHHGFBGB?DFFHGHEHDGGGAFFGHHH=GG<DGGGHFHFGFH0CGHCCBGFFFF/FHF:;0:..;F;FFFGGEBB/CF0FGFGB.0A
@M03495:530:000000000-LYBTV:1:1112:7302:17630 2:N:0:CATCACCC+TGCTATAT
ATATTTTGCCGTTGATAAACCAGCTAATTCCAAAGCTCACATGCTGACAGATCGGAAGAGCGTCGTGTAGGGAAAGAGTGTATATAGCAGTGTAGATCTCGGTGGGCGCCGTATGATTAAAAAAAAAAACCAATATTGCGAAGGATTCGGTGGGAGGAATAGGACGAATAAAAAAATAGTGTAAATGATAAGAAAACTGTGGTAAACTATATAAAATGGAGTTCTGAGCTATATGAGTGGTATGGCGAGTA
+
BABBAFFDDFD2AEFDGG5FGEHEHHFHHHHGHHGFHCGFHHHFFHBFGH3EFE?GG?GCGEEEEAAAB53?3?11FGHGFGFHFFHGFHHHHHEGFB@@GF1?1//E@////B3B44?4B?F<@///>//.<1>1111<---..000...<.-.:-./0000;/---..0000--.00;090;0099///////.///9/99/////////////////.//////////////////.////..----.
@M03495:530:000000000-LYBTV:1:1112:5809:17635 2:N:0:CATCACCC+TGCTATAT
ATATTTTGCCGTTGATAAACCAGGATCAGGTGGACCAAAGCTCACATGCTGACAGATCGGAAGAGCGTCGTGTAGGGAAAGAGTGTATATAGCAGTGTAGATCTCGGTGGTCGCCGTATCATTAAAAAAAAAAAAAAAAAAGGAACAATATATTAATAAGAACAGAGAGCAACACAATAGAGAAAAGAGAACATAACATGCATAGAGGACAGGATAACAAACAGTGATAGTAAACAGACAGAAGACTACTA
+
BBBBBFFFFFB2EGGGGGGGGGHGGHFHGHHHGHHHHHHGGHGHHHH3FGHHHHHHHHHGGGGHHHGEEC>EFHHHGHHHHHHHHHHHHHHGHHHHHHHHHHHFHHF??E/BE<EE//FCGBFFGBDF?DC<<-@-----:..//.9;00;00000000000//////..//.....000//9//./...////9////////////..;....//////....////////////./.9://9/9/////
@M03495:530:000000000-LYBTV:1:1112:25397:17655 2:N:0:CATCACCC+TGCTATAT
ATATTTTGCCGTTGATAAACCAGCTAATCCTGAAAAAAAAATCAAAGCTAAAAACTACAATGCTAAGACCACGATGTGACTGCTATCAAAGTTAGATATATATGTAAATTATTCATCTGTCAAATCCTAGAATTATATCATACCTGCTCCAGCAATCACGACCTGTAATGGTTTAGTGGGTTGTTCACTGTTTCTGAAAAATGAAGATAGTTGTCCAGCTTCCAAAAAGTTTATTGTGTTTTCTAGTGGAG
+
?ABBBFFFFFBAEGGGGGGGGGHHHHHHHHHHFFFBFEGGGHGHHHFFFFFHHHGHHGHGHHHGHHFBFGFGEEGEGEHHHFFFGHGHHFHFHGHHHHGHGHGGGFHHHFHHFFHHEHGHHHHHHFHHHHHGGHHGFHHHGFF?GHGFF22BFF2FGHFGGCGGHHHFHFGBGGCG==FGGG@DEHGHHHHH0D0=DDGH..GGGC0CGFGFHHG0CC/CGH;;;C;:AFG0CFFGF9:CB;00909;ACE
@M03495:530:000000000-LYBTV:1:1112:7887:17668 2:N:0:CATCACCC+TGCTATAT
ATATTTTGCCGTTGATAAACCAGCTAATCCTGAAAAAAAAATCAAAGCTAAAAACTACAATGCTAAGACCACGATGTGACTGCTATCAAAGTTAGATATATATGTAAATTATTCATCTGTCAAATCCTAGAATTATATCATACCTGCTCCAGCAATCACGACCTGTAATGGTTTAGTGGGTTGTTCACTGTTTCTGAAAAATGAAGATAGTTGTCCAGCTTCCAAAAAGTTTATTGTGTTTTCTAGTGGAG
+
AABBBFFBFFBAGCGGGGFGGGHHHHHHHHHHH3FFHGGGGHHHHHGFHHHGHHGHHHHHHHHHHDGHGHHHGGHGHHHHHHFHHHFHHHHHHHHHHHHGHHHGHHHHHHHHHHHHHHHHHHHHHHHHHHGHHHHHHHHHHHHFHHHCGH?2FGHHHHHFDGGFHFFGFHGFFHHHHGAEDGFGHHGHHHDGGE=GHHFHCGFFFF0<GHHEHH0:CCGHGF/;;<.CEGGFGGGFGFCFFFEFBFGG.;A
@M03495:530:000000000-LYBTV:1:1112:5620:17683 2:N:0:CATCACCC+TGCTATAT
ATATTTTGCCGTTGATAAACCAGCTAATCCTGAAAAAAAAATCAAAGCTAAAAACTACAATGCTAAGACCACGATGTGACTGCTATCAAAGTTAGATATATATGTAAATTATTCATCTGTCAAATCCTAGAATTATATCATACCTGCTCCAGCAATCACGACCTGTAATGGTTTAGTGGGTTGTTCTCTGTTTCTGAAAAATGAAGATAGTTGTCCAGCTTCCAAAAAGTTTATTGTGTTTTCTAGTGGAG
+
BBBBBFFBFDD2AEGCGGBGGGHGHHHHHBGFHHHGHGGGGHFFHHHFHHDGFHGH5CGGHFHHFHHHH2FGAECE1FHHHGCGHFFHHHG@EGFHHGFHEFGFFHHHHGHHHHHHHHEHHHGHGHFFHDHFHHGHFHHFHHHGHHHFFG22BF2FHFHDGC<<GGFGGFDDGFHFFGHEDGCDGH1DGHHHFD0<D=DB.<D0GC<:CGC0G0CGFGGBHH:;;0.;AFFGBFFGGGCF9/0C;BFGF9.
@M03495:530:000000000-LYBTV:1:1112:2577:17688 2:N:0:CATCACCC+TGCTATAT
ATATTTTGCCGTTGATAAACCAGTCTCCAAAGCTCACATGCTGACAGATCGGAAGAGCGTCGTGTAGGGAAAGAGTGTATATAGCAGTGTAGATCTCGGTGGTCGACGTATCATTAAAAAAAAAAATAGAACATATATACACACCATTGGAATCTGCGTTCAGACTGTTCACGTGCCGATAGTCAATCTCTTTTAAATAATCTAACTACATCACGTAACGGCGTTCATATGTACCATCACCAACTATGGTC
+
BBBBBFFFFFBAEGAGGGGGGGHFGHHHHHHCHGHHFHFBGHHHFHHHHFGGGGGHFHEFEFAFGCFHC3BFGEGGHDGGHHHGGHHHFEFF4@4BBG1>1E13>//>>FGG44G?F4BB//<B/>?F?1?1?1?1<@F1<11...11111>11100-..</00//0<0000.:...-:;:.90000000000000000009000009//0090../...--;9-.///9///////9/9./;;//9///;
@M03495:530:000000000-LYBTV:1:1112:3436:17690 2:N:0:CATCACCC+TGCTATAT
ATATTTTGCCGTTGATAAACCAGCTAATCCTGAAAAAAAAATCAAAGCTAAAAACTACAATGCTAAGACCACGATGTGACTGCTATCAAAGTTAGATATATATGTAAATTATTCATCTGTCAAATCCTAGAATTATATCATACCTGCTCCAGCAATCACGACCTGTAATGGTTTAGTGGGTTGTTCACTGTTTCTGAAAAATGAAGATAGTTGTCCAGCTTCCAAAAAGTTTATTGTGTTTTCTAGTGGAG
+
?AABBFFFDDA2AAFGGBGGGGGCCGHHFGGGF3GHFEGECGHHHEBFHGHHHGEHHFHHFGHHH5GHH2FEFEHGHHHHHHGHHGGHHFHHHHHHGHHGFGGFEFGHHFHHHFHHHHHHEHGHHHHHHHHDHHHHHHGHHGFFGG0GHFF10@CDGCFDDDGGGGFGBGFFHHHG<FFAAFCG.GDGGHFFDD<DBDDDGCD0D0:;CGCCGC:0:C/CGBCGBCG9AFGEBFBCBBFGFFBFBFBF.FE
@M03495:530:000000000-LYBTV:1:1112:20974:17708 2:N:0:CATCACCC+TGCTATAT
ATATTTTGCCGTTGATAAACCAGTCAGGAGTCCAAAGCTCACATGCTGACAGATCGGAAGAGCGTCGTGTAGGGAAAGAGTGTATATAGCAGTGTAGATCTCGGTGGTCGCCGTATCATTAAAAAAAAAAAAAATAAGAGAACAGTAGAAGATGGTACAGAAATCCAAAAGGTAAAAGGCACGGAGCGCACCACTCAACCGACACGTCAAGTGAGAACTTGATTACAGAGAGGATCGCTAGTGTACGCACA
+
CCDECFFFFFDBGGGGGGGGGGHHHHHHHGHHHHHHHHHHHHHHHHHHHHHHHHHHGGGGHHHGGGGEEBFFHGGHHHHHHHHHHHHHHHHHFFBFGHFGGHHGDGGEFEEDEEE0GHHHDFHGHGGG<@A<--01=110/00//11111=0110011:<100110001./.011111.....--.9-<---..0//0/.-----.<...<<1101<011:0111010<//.../<...<901<11...--
@M03495:530:000000000-LYBTV:1:1112:17016:17711 2:N:0:CATCACCC+TGCTATAT
ATATTTTGCCGTTGATAAACCAGCTAATCCTGAAAAAAAAATCAAAGCTAAAAACTACAATGCTAAGACCACGATGTGACTGCTATCAAAGTTAGATATATATGTAAATTATTCATCTGTCAAATCCTAGAATTATATCATACCTGCTCCAGCAATCACGACCTGTAATGGTTTAGTGGGTTGTTCACTGTTTCTGAAAAATGAAGATAGTTGTCCAGCTTCCAAAAAGTTTATTGTGTTTTCTAGTGGAG
+
ACCCCFFFFFBAGGGGGGGGGGHHHHHHHHHHHHHHHGGEGHHGHHHHHHHHHHGHHHHHHHHHHHHHHHHHGGHGHHHHGHEHHHGHHHHHHHHHHHHHHHHGHHHHHHHHHHHHHHHHHHHHHHHHHHGHHFHHHHHHHHHFHHGFFHGFGHHFHGHGGGGGHHHGHHH?GGHFFGGEEGGGHHHHHHHGHGDGHHHGHHHHFHHGFHCGHHGFGG/GHHGC;CGEDBFGGGFGGGFCFBFGGGGGGGE
@M03495:530:000000000-LYBTV:1:1112:11072:17733 2:N:0:CATCACCC+TGCTATAT
ATATTTTGCCGTTGATAAACCAGGACTCAGGCTGGACCAAAGCTCACATGCTGACAGATCGGAAGAGCGTCGTGTAGGGAAAGAGTGTATATAGCAGTGTAGATCTCGGTGGTCGCCGTATCATTAAAAAAAAAAAAAGAGGAACAGAAGGAGGTGCAGCTAAGAGTACGACTAGTAAGAGTGAAGACGTGGAAACATAAGCTCAGAAACACAGCGTTAGTCAGTCGACGGTGGGACGAGCGGGACAGCGA
+
CCCDDFFFFFCBGGGGGGGGGGHGHHHHHHHHHHGHHHHHHHHHHHHHHHHHHHHHHHHHHGGGGHHHGFGFEGHHHHGHHHHHHHHHHHHHHHHHHHHHHGFFHHHHE?EFFBE?FG<A0GHHHHBGGFGFG?C?<<<./.</.//<0<....:.0000/00<0000:..9.-00000<0<0<0<0/....<00//000000:0/000</....-<...000000..---...-..--<----9-...--
@M03495:530:000000000-LYBTV:1:1112:6448:17735 2:N:0:CATCACCC+TGCTATAT
ATATTTTGCCGTTGATAAACCAGCTAATCCTGAAAAAAAAATCAAAGCTAAAAACTACAATGCTAAGACCACGATGTGACTGCTATCAAAGTTAGATATATATGTAAATTATTCATCTGTCAAATCCTAGAATTATATCATACCTGCTCCAGCAATCACGACCTGTCCTGGCAAACAACCTGCAGAAAAGCCAATCAAATATATTTTCACAAGAGATGGAATGTGAGGCAATAATAGAGTACAAAGGTTGA
+
BCBCBFFFFFBAFGGGGGFGGGHHHHHHHHHHHHHGHGGGGHHHHHGHHHHHHHGHHHHHHGHHHFHHHHHFGGHGHEHHFGFHHHHHHHHHHHHHHHHHHHHHHHHHHHHHHHHHHHHHHHHHHHHHHHHHHHHHHHFHHHHCGHGCGGBFGGHHHGHGGGGGHHGFGFHHHHHHHGHGHHGHHHHHFHGCGH<CGGGHHHGGHHHHGGHHH/CCFGGHHHG;FBCF?E;FGFGGGFFCFFGGGGGFGGF
@M03495:530:000000000-LYBTV:1:1112:12432:17740 2:N:0:CATCACCC+TGCTATAT
ATATTTTGCCGTTGATAAACCAGGCGGACCAAAGCTCACATGCTGACAGATCGGAAGAGCGTCGTGTAGGGAAAGAGTGTATATAGCAGTGTAGATCTCGGTGGTCGCCGTATCATTAAAAAAAAAAAAAAAATGTGAAGAAGGGGAACGGAAGATGTAGAAATATAAGAAGCGAACAATATAAGAGATACAGAATAACGACAAGGAACAGTAACAATAGGAGAGCGTACATGAGAATGGAAAACCGATTA
+
CDCDEFFFFFCBGGGGGGGGGGGGHGGGGGHHHHHHHHHHHHHHHHHHHHHHHGCGGHHHGGFGGGHHHGGHHHHHHHHHHHHHHGHHHHHHHHHGHHGHGGGGEGG@FGDDFFHHHHFGHHDCC@->----::01:1<11//..-.........11<<11:1111:1111/0-.-<-/01<1<110/11111<01110.<--<.../://:1111001100/...-..-.11:0110100<0//.<--..
@M03495:530:000000000-LYBTV:1:1112:5337:17743 2:N:0:CATCACCC+TGCTATAT
ATATTTTGCCGTTGATAAACCAGTCAGGAGTCCAAAGCTCACATGCTGACAGATCGGAAGAGCGTCGTGTAGGGAAAGAGTGTATATAGCAGTGTAGATCTCGGTGGTCGCCGGATCATTAAAAAAAAAAAGTGGGATGGGCCAGGAAGGTGGGGGAAGAGGAAAGGCAGAAACGTTAGCAGGACCGAGGTGTAGCACTAGCAGCAGCAGTGACGTGCAAGTGAAGAGCGAAGAGAGTGGCGAACAGACGA
+
ABB@BFFFFDDBGGGGFGGGGGHFHFG4GFHHFGBGHFFHHFGHHHH5DE3FBHHHGEFECHHEGGFAE1BFGG3FHHFHGF@GFHBFGBGG4G4@BD44B4BFEEF>BE/FF/?FCG?FFB?D2/@B@/@.<11..1...<.....<<.</.--::......9/.....9///../9.000..;.--;-.9//////9///;/.9.;..////...;.//////9/..----....9/..;----//.--
@M03495:530:000000000-LYBTV:1:1112:27134:17747 2:N:0:CATCACCC+TGCTATAT
ATATTTTGCCGTTGATAAACCAGGACTCAGGCTGGACCAAAGCTCACATGCTGACAGATCGGAAGAGCGTCGTGTAGGGAAAGAGTGTATATAGCAGTGTAGATCTCGGTGGTCGCCGTATCATTAAAAAAAAAAGAATATGGAAGATAACTGACGGTCCAAAGCAGGGCAAGTACACTGAATCTCGTGACGACACTATGTTCCGAGGTAGTCAACTCGCACGCTTGCAAATTTGCTCCTACACCGACTGG
+
BABBAFFFFFBBGGFGGGBFGGHGHHHHHFHHHHGHHHHHHHHHHGGGHHHHHHGHGHHHHGGGGCGHGAEE>EGHHHGHHHHHGGHGDGDBFHGHHHGGGGHBDGHHGEE?>3///><E0033BDF3D2<<CA/..011111=10011110<0/<-.<<000////.-....0000000000090.9./...;--;/00;900..9-./;//;////.-----....///////////;///./----9.
@M03495:530:000000000-LYBTV:1:1112:16521:17750 2:N:0:CATCACCC+TGCTATAT
ATATTTTGCCGTTGATAAACCAGCTAATCCTGAAAAAAAAATCAAAGCTAAAAACTACAATGCTAAGACCACGATGTGACTGCTATCAAAGTTAGATATATATGTAAATTATTCATCTGTCAAATCCTAGAATTATATCATACCTGCTCCAGCAATCACGACCTGTAATGGTTTAGTGGGTTGTTCACTGTTTCTGAAAAATGAAGATAGTTGTCCAGCTTCCAAAAAGTTTATTGTGTTTTCTAGTGGAG
+
BCCCBFFFFFBAFGGGGGGGGGHHHHHHHHHHHHHHHGGGGHHHHHHHHHHHHHGHHHHHHHHHHHHHHHHHGGHGHHHHHHHHHHHHHHHHHHHHHHHHHHHHHHHHHHHHHHHHHHHHHHHHHHHHHHHHHHHHHHHHHHHFHHHHHHHHHHFHHFHGGGGGHHHHHHHGHHHHGHHHGGGGGGGHHHHHHHDGGGHHGHHHHHHHGHHHHHGGHGCHHHG0C0C.CFGGGGGGGFFFFGFFFGGGGFE
@M03495:530:000000000-LYBTV:1:1112:22427:17760 2:N:0:CATCACCC+TGCTATAT
ATATTTTGCCGTTGATAAACCACCCTCCCTGTGGTCGTTATCTTGCTCCTTCTGTCGTCAACGAATTTACTAATTCCAAAGCTCACATGCTGACAGATCGGAAGAGCGTCGTGTAGGGAAAGAGTGTATATAGCAGTGTAGATCTCGGTGGTCGCCGTATCATTAAAAAAAAAAAAGTATAGAAATATTGTAAAGAAGGATAAGAGATTGACAGGAGTAGGGGTGAACAGGATGTCGAGAGACAAGACGTC
+
CDDECFFFFFDBGGGGGGGGGGGGGHHGGHHHHHHHGGGHHHHHHHHHHHHHHHHHGGGHGHGGGHHHHHHHHHHHHHHHHHHGHHHHHHHHHHHHHHHHGGGGHHHGGGGGGGHHHGHHHHHHGHHHHHHHHHHHGHHHGFHFHFHGDC??1>>?E<AGCGHHGFFDGCFC<<<<.0<11111111111111111./..000<10/1:0:110...:/10...<.001/..0001<.-.-.///.//...
@M03495:530:000000000-LYBTV:1:1112:24567:17762 2:N:0:CATCACCC+TGCTATAT
ATATTTTGCCGTTGATAAACCAGCTAATCCTGAAAAAAAAATCAAAGCTAAAAACTACAATGCTAAGACCACGATGTGACTGCTATCAAAGTTAGATATATATGTAAATTATTCATCTGTCAAATCCTAGAATTATATCATACCTGCTCCAGCAATCACGACCTGTAATGGTTTAGTGGGTTGTTCACTGTTTCTGAAAAATGAAGATAGTTGTCCAGCTTCCAAAAAGTTTATTGTGTTTTCTAGTGGAG
+
?AABBFFFFFD2AEGFGGEFGGHGCFBGHHHHF3BGGEGEEHGHFFGHHGFHHFFFGHHHHHHFHBFH32BGGGEFHHD@4F?GFFHHHHHHHHHHHHEHFHHHHEHGHHHHFHBFHHBHHHHHFFHGHFHGHHHHBGBHHGDGGGFGGH1?CGCGHHFEGGGGHGG<GGHHHHHHFHHHGGCFHHHGHHHHHD<=DGDG.<GFGH0CGGGHHF;CC:CBCG:;0:C?EFGGGGFGFB;BF/BFBFFB.0;
@M03495:530:000000000-LYBTV:1:1112:7513:17768 2:N:0:CATCACCC+TGCTATAT
ATATTTTGCCGTTGATAAACCAGCTAATCCTGAAAAAAAAATCAAAGCTAAAAACTACAATGCTAAGACCACGATGTGACTGCTATCAAAGTTAGATATATATGTAAATTATTCATCTGTCAAATCCTAGAATTATATCATACCTGCTCCAGCAATCACGACCTGTCCTGGCAAACAACCTGCAGAAAAGCCAATCAAATATATTTTCACAAGAGATGGAATGTGAGGCAATAATAGAGTACAAAGGTTGA
+
CCDDCFFFFFCAEGGGGGGGGGHHHHHHHHHHHHHHHGGGGHHHHHHHHHHHHHGGHHHHHHHHHHHHHHHHGGHGHHHHHHHHHHGHHHHHHHHHHHHHHHHHHHHHHHHHGHHHGHHHHHHHHHHHHGHHHFHHHHHHHHHHHHHHHHGGGHHHHHHGGGGGHHHGHHFFHHHHHGHGGHGHHDCGHGHHGH<CGCDDFHHHHHFHHHHHHGHHGHCGGHCGFFFG?C::FGFFGGG;CFFFGGB;CFB
@M03495:530:000000000-LYBTV:1:1112:23039:17771 2:N:0:CATCACCC+TGCTATAT
ATATTTTGCCGTTGATAAACCAGCTAATCCTGAAAAAAAAATCAAAGCTAAAAACTACAATGCTAAGACCACGATGTGACTGCTATCAAAGTTAGATATATATGTAAATTATTCATCTGTCAAATCCTAGAATTATATCATACCTGCTCCAGCAATCACGACCTGTAATGGTTTAGTGGGTTGTTCACTGTTTCTGACAAATGAAGATAGCTGTCCAGCTTCCAAAAAGTTTATTGTGATTTCTAGTGGAG
+
AAAA?FFFBDD11ACGFFE1BAA0EGBGFGHCGBDG0A//AGHBHGGFH1GF11/FGA1A1AF2BFBFD0GGG/EFCBDE@FFGFFFB21GFHFFGHBGHGHFHGDGGB2FHHF2GGDHHEGFHFFFB21G1FGFFDGFDGGDCHFGF1CB10F0<@1@/?/CCGHD111<1?FB1=1CC.<CEHBFFHF0DGD0<<000<0<0DGCCGF0<CCGFC/::;0/000:9.90;BFGFF00;00000;99.0;
@M03495:530:000000000-LYBTV:1:1112:6313:17774 2:N:0:CATCACCC+TGCTATAT
ATATTTTGCCGTTGATAAACCAGCTAATCCTGAAAAAAAAATCAAAGCTAAAAACTACAATGCTAAGACCACGATGTGACTGCTATCAAAGTTAGATATATATGTAAATTATTCATCTGTCAAATCCTAGAATTATATCATACCTGCTCCAGCAATCACGACCTGTAATGGTTTAGTGGGTTGTTCACTGTTTCTGAAAAATGAAGATAGTTGTCCAGCTTCCAAAAAGTTTATTGTGTTTTCTAGTGGAG
+
ABBBBFFFFFCBGGGGGGGGGGHHHHHHHHHHHGHHHGGGGHHHHHHHHHHHHHGHHHHHHHHHHHHHHGHHGGHGHHHHHHHHHHHHHHGHHHHHHHHHHHHGHHHHHGHGHHHHHHHHHHFGHHHHHHHHHHHHHGFHHHGHHHHGHHCGGFFHFFHGGGGGHGHGGHHGHHHGFGHHGGGGHHHHHHHHHH0DGDGHHHHHFFC<GHFFHHCGHHBGHF:C:G:CDGGEBFGEFBFFFCBFFGGGGFE
@M03495:530:000000000-LYBTV:1:1112:2888:17788 2:N:0:CATCACCC+TGCTATAT
ATATTTTGCCGTTGATAAACCAGCTAATCCTGAAAAAAAAATCAAAGCTAAAAACTACAATGCTAAGACCACGATGTGACTGCTATCAAAGTTAGATATATATGTAAATTATTCATCTGTCAAATCCTAGAATTATATCATACCTGCTCCAGCAATCACGACCTGTCCTGGCAAACAACCTGCAGAAAAGCCAATCAAATATATTTTCACAAGAGATGGAATGTGAGGCAATAATAGAGTACAAAGGTTGA
+
BBBBAFFFFBD>AEEGDGFGCGHGCD5FHHHHDCGFHEEGGHHHHHHHHHFHFFEFHCGFHHHHHHHHE2FGGFHGHHGFGHEFFF?EHH3GHHHGGHHFHGHFEGHHFGFFHGFHDFGHFHHHHFGFHFHBGHHHHF2GHHH0B1CF111BFGGFCFHGGDGGHH<GHHEHC?0>G.F<0>CC11FG/<.<CG<<GHHHFHHFFGFHHFFHHHHBGGFFCC0;9CFFFGFFGGGGGFB;9CFBFF/CFF/
@M03495:530:000000000-LYBTV:1:1112:14330:17802 2:N:0:CATCACCC+TGCTATAT
ATATTTTGCCGTTGATAAACCACCCTCCCTGTGGTCGTTATCTTGCTCCTTCTGTCGTCAACGAATTTACTAATTCCAAAGCTCACATGCTGACAGATCGGAAGAGCGTCGTGTAGGGAAAGAGTGTATATAGCAGTGTAGATCTCGGTGGTCGCCGTATCATTAAAAAAAAAAAAAAATACAAATGATGTGAAGAAAGATGAAGTAATGAGAAAATGAAGGAACACTAATACATCTCAAAGAAGACCATG
+
BCCCDFFFFFCBGGGGGGGGGGGGGHHGGHHHHHHHGGGHHHHHHHHHHHHHHHHHGGGHGHGGGHHHHHHHHHHHHHHHHHHHHHHHHHHHHHHHHHHHGGGGHHHGGGGGGHHHHGGHHHHHHHHHHHHHGGHHHHHHHHHFHHHGGC?/?>>/A>.0<GFFF1FGHG<@A@?----.0<00011<11111111//0/0111111:111111:/<01<<0./</<0/0<11011111101/./0///01
@M03495:530:000000000-LYBTV:1:1112:12865:17806 2:N:0:CATCACCC+TGCTATAT
ATATTTTGCCGTTGATAAACCAGTCCAAAGCTCACATGCTGACAGATCGGAAGAGCGTCGTGTAGGGAAAGAGTGTATATAGCAGTGTAGATCTCGGTGGTCGCCGTATCATTAAAAAAAAAAAAAAAGAAGAAGAGGAGGGGGGAAGAAGGAGGTATAGAGAGAGGACGAGAGGAGAGAGTGGAGAGAAAGTAGAGGAAGGGTGATGCGACGTACAGAGAGTGGTGGTGAGAGGAACTGTATTAGGGACA
+
CCDDEFFFFFCAFGGGGGGGGGHHHHHHHHHHHHHHHHHHHHHHHHHHHGEGGHHHGGGGFGFHHHGGHGHHHHHHHHHHHGHHHHEFFGFHHHHHGGGG1FFEFGE>GHHGHHFDFGGGGCBC//--..</0//0...<.-----.9.//.....011111<9....<--<.-....9..01.09:..000<1<11/./....<.111-.---...11//.01.19.<.1.10../.0<1111<11./..
@M03495:530:000000000-LYBTV:1:1112:6351:17812 2:N:0:CATCACCC+TGCTATAT
ATATTTTGCCGTTGAAACCAGGACTCAGGCTGGACCAAAGCTCACATGCTGACAGATCGGAAGAGCGTCGTGTAGGGAAAGAGTGTATATAGCAGTGTAGATCTCGGTGGTCGCCGTATCATTAAAAAAAAAAAAAAGAGCATAAAAACGACGAATAAGTAGTGTAATGATTATTGGAAAATTCACAAAATCATACGAACAGTGCGGGCACAAGATGAAATATGAAAGGTAATAAATATGGATACACAAAA
+
BBBBBFFFFFB>EGGGGGGGGGFHFHHBGFHHGHHHHGHHHHHHFGH3BGHHFGHGGFEDGGGHFGGEF@>E?GGHGFGHHGHHHFHHGGHHHHBE3GH3F4@4FFFFGF/G>/EEEECH3FDH3GFDC///>@-CCA.//<0D00::.-:--:-..;00000/0999000000990:00/0/00;;0.:0//9//.99--/://-----.9...B//////://///.9:////////:/9////9/..:
@M03495:530:000000000-LYBTV:1:1112:16240:17816 2:N:0:CATCACCC+TGCTATAT
ATATTTTGCCGTTGATAAACCAGCTAATCCTGAAAAAAAAATCAAAGCTAAAAACTACAATGCTAAGACCACGATGTGACTGCTATCAAAGTTAGATATATATGTAAATTATTCATCTGTCAAATCCTAGAATTATATCATACCTGCTCCAGCAATCACGACCTGTAATGGTTTAGTGGGTTGTTCACTGTTTCTGAAAAATGAAGATAGTTGTCCAGCTTCCAAAAAGTTTATTGTGTTTTCTAGTGGAG
+
ABCCCFFFFFCAGGGGGGGGGGHHHHHHHHHHHGHHHGGGGHHHHHBHHHHHHHGHHHHHHHHHHGHHHHHHGGHGHHHHHHGHHGHHHHGHHHHHHHHHGHHHHHHHHHHHHHHHGHFHHHGHHHHHHHHHHHHHHFHHHHHHHHHGHFFGFHGGHFHGGGGGHHHBHHH?GGFHDHHGGGGGHHGHHHHGHHDGHHHFHHH0GHCGGHGHGHHFHHGFCG;CCG.CDFGGGGGGGG;BCFFGGFBFGFE
@M03495:530:000000000-LYBTV:1:1112:20224:17828 2:N:0:CATCACCC+TGCTATAT
ATATTTTGCCGTTGATAAACCAGCTAATCCTGAAAAAAAAATCAAAGCTAAAAACTACAATGCTAAGACCACGATGTGACTGCTATCAAAGTTAGATATATATGTAAATTATTCATCTGTCAAATCCTAGAATTATATCATACCTGCTCCAGCAATCACGACCTGTAATGGTTTAGTGGGCTGTTCACTGTTTCTGAAAAATGAAGATAGTTGTCCAGCTTCCAAAAAGTTTATTGTGTTTTCTAGTGGAG
+
CCCCCFFFFFCAFGGGGGGGGGHHHHHHHHHHHHHHHGGGGHHHHHHHHHHHHHGHHHHHHHHHHHHHHFHHGGHGHHHHHHHHHGHHHHGHHHHHHHHHGHHHHHHHHHHHHHHHHHHHHHHGHHHHHHHHHHHHHHHGHHHHFHHGHHGHBHFHHHHDFGGGHHHFGHHHGGGFGGHAFHGHHHHHHHHHHHGGHGGHGHHFHHFHHHHFHHFBFGCHHGC:CCCGGFGGGGGFGGCFFFFFFF0FABE
@M03495:530:000000000-LYBTV:1:1112:8347:17835 2:N:0:CATCACCC+TGCTATAT
ATATTTTGCCGTTGATAAACCACCCTCCCTGTGGTCGTTATAATTTACTAATTCCAAAGCTCACATGCTGACAGATCGGAAGAGCGTCGTGTAGGGAAAGAGTGTATATAGCAGTGTAGATCTCGGTGGTCGCCGTATCATTAAAAAAAAAAAAAGAAGATAAATGGACAGTGACCGATAGTAAACGAAAATGATGCATATACGATAGACGGATGTGTGTGGTTGAATAACAGATCACAGAATACTAAGCA
+
CDDCCFFFFFCBGGGGGGGGGGGGGHHGGHHHHHHHGGGHHHHHHHHHHHHHHHHHHGHHHHHHGHHHHHHHHHHHHHGGGGHHHGGGGGGHHHHGHHGHHHHHHHHHHHHHHHHHHHHHFGHGHGGGGDD@//C<B0FGHFHFHFFDGC>-<-:.../011111:0000.01:<1----.:<111..<.-10<11<011<<1..<.910..<.-011.:../../1111000<<00::1001101:10/<
@M03495:530:000000000-LYBTV:1:1112:19920:17847 2:N:0:CATCACCC+TGCTATAT
ATATTTTGCCGTTGATAAACCACCCTCCCTGTGGTCGTTATCTTGCTCCTTCTGTCGTCAACGAATTTACTAATTCCAAAGCTCACATGCTGACAGATCGGAAGAGCGTCGTGTAGGGAAAGAGTGTATATAGCAGTGTAGATCTCGGTGGACGCCGTATCATTAAAAAAAAAAAAAAGGGAGTGGACAGAGATGAGAGACGTTGTTGTAAGAGGGTTAGATGAATTAAGAGACATTCGGAGCCATGACAG
+
BCCDCFFFFFDBGGGGGGGGGGGGGHHGGHHHHHHHGGGHHHHHHHHHHHHHHHHHGGGHGHGGGHHHHHHHHHHHHHHHHHHHHHHHHHHHHHHHHHHHGGGGHHHGGGGGGHHHHGGHHHHHHHHHHHHHHHHHHHGHHFHFHGHG/?</@>@EG@.FFFGFHEGDGCFCEC-9--........0:0<//:1<1<1<./<....../1<1<0...<..11:11111:110///1:11..<-./100000
@M03495:530:000000000-LYBTV:1:1112:14634:17878 2:N:0:CATCACCC+TGCTATAT
ATATTTTGCCGTTGATAAACCAGCTAATCCTGAAAAAAAAATCAAAGCTAAAAACTACAATGCTAAGACCACGATGTGACTGCTATCAAAGTTAGATATATATGTAAATTATTCATCTGTCAAATCCTAGAATTATATCATACCTGCTCCAGCAATCACGACCTGTAATGGTTTAGTGGGTTGTTCACTGTTTCTGAAAAATGAAGATAGTTGTCCAGCTTCCAAAAAGTTTATTGTGTTTTCTAGTGGAG
+
ABCCCFFFFFCAECGGGGGGGGHHHHHHHHHHHHHFGGGGGHHHHHGHHHHHGHGHHHHHHHHHHFHHHHHHGGHGHHHHHHHHHHHHHHHHHHGHHHHHHHHHHHHHHHHHHHHHHHHHGHHHHHHHHHHHHHHHHHGHHHHHHHFFGHGFGHHHGGHGGGGGHHHEGGHGGHHHHHHHGGGGHHGHGHHHHHDGFHHHHHHH0G;CHHHGHHHHHHGFFH;;CC;.;FFGGGGGGGFFBFGBFBFGGEE
@M03495:530:000000000-LYBTV:1:1112:22768:17878 2:N:0:CATCACCC+TGCTATAT
ATATTTTGCCGTTGATAAACCAGCTAATCCTGAAAAAAAAATCAAAGCTAAAAACTACAATGCTAAGACCACGATGTGACTGCTATCAAAGTTAGATATATATGTAAATTATTCATCTGTCAAATCCTAGAATTATATCATACCTGCTCCAGCAATCACGACCTGTAATGGTTTAGTGGGTTGTTCACTGTTTCTGAAAAATGAAGATAGTTGTCCAGCTTCCAAAAAGTTTATTGTGTTTTCTAGTGGAG
+
CCCCCFFFFFCAFGGGGGGGGGHHHHHHHHHHGHHHHGGGGHHHHHHGHHHHHHGHHEGHGHHHHBGHHBGHFGHGHHHGHHHHGHHHHHHHFFEHGHHHFGHHFHHHHGHHHHFHHEFHGHHHHHHHHHHFHFHFHHDFGFHFFHEFFGFH2GHHEFHGGGGGHHHHHFEFGCGGGHGHGGGGHHHHHHHHHHGHFGGHCHFHGC0<GFHHGGCG0C/;CC;;GGC.?CFFFGF0;;CF9:C0;BCF?BE
@M03495:530:000000000-LYBTV:1:1112:11130:17883 2:N:0:CATCACCC+TGCTATAT
ATATTTTGCCGTTGATAAACCAGCTAATCCTGAAAAAAAAATCAAAGCTAAAAACTACAATGCTAAGACCACGATGTGACTGCTATCAAAGTTAGATATATATGTAAATTATTCATCTGTCAAATCCTAGAATTATATCATACCTGCTCCAGCAATCACGATCCTGGCAAACAACCTGCAGAAAAGCCAATCAAATATATTTTCACAAGAGATGGAATGTGAGGCAATAATAGAGTACAAAGGTTGAACCT
+
BBCCCFFFFFDAGGGGGGGGGGHHHHHHHHHHHHHHHGGGGHHHHHHHHHHHHHGHHHHHHHHHHHHHHFHHGGHGHHHHHHGHHHHHHHHGHHHHHHHHHHHHHHHHHHHHHHHHHHHHHHHGHHHHHGHHHHHHHHHHHHHGHHHHHHHHGHHHHHHGGHHGFHHHHHHHHHHGGHHHHHHHHHGHHGGFHH<DGHHHHHHHHHHHGHHFHHHCFGHFHHHCGGFGEGFGGGGGGGGFBFE;CFFB0E9
@M03495:530:000000000-LYBTV:1:1112:2780:17904 2:N:0:CATCACCC+TGCTATAT
ATATTTTGCCGTTGATAAACCACCCTCCCTGTGGTCGTTATCTTGCTCCTTCTGTCGTCAACGAATTTACTAATTCCAAAGCTCACATGCTGACAGATCGGAAGAGCGTCGTGTAGGGAAAGAGTGTATATAGCAGTGTAGATCTCGGTGGTCGCCGTATCATTAAAAAAAAAAAAAAAGATCAATGTATCGGCAACAAATACACTAAAATTAATCTTACTAACACATACGAGATATCAACTCCTTAGGCA
+
CCDDDFFFFFCBEGGGGGFGGGGGGHHGGHHHHHHHGGGHHHHHGHHHFHHHHHHHGGGHGHGGGHHHHHHHHHHHHHHHHHHHHHHHHHHHHHHHEHHHGGGGHHHGGGGGGHHFHGHHHHHHHHHHHHGHHHHHHHHHHFHHHHGEGF//?EEGGGGGED1GF1DFFECGCC@-<--..00<000<:00.----...<000000/000000<000000:<000:.000.<9..<0000/00000000::
@M03495:530:000000000-LYBTV:1:1112:6427:17914 2:N:0:CATCACCC+TGCTATAT
ATATTTTGCCGTTGATAAACCAGCTAATCCTGAAAAAAAAATCAAAGCTAAAAACTACAATGCTAAGACCACGATGTGACTGCTATCAAAGTTAGATATATATGTAAATTATTCATCTGTCAAATCCTAGAATTATATCATACCTGCTCCAGCAATCACGACCTGTAATGGTTTAGTGGGTTGTTCACTGTTTCTGAAAAATGAAGATAGTTGTCCAGCTTCCAAAAAGTTTATTGTGTTTTCTAGTGGAG
+
CC@BCFFDFFBAFGGGGFGGGGHHHHHHHHHHHHGHHGGGGHGHHEFHHHHHHHGHHHHHHGHHHHHHHHHHGGHGHGGHFGGHHHGHHHHHHHHHHHHHHHHHHHHHHHHGGHGHHHHHHHHHHGHHHHHGHEHHHGHGHHHGHHHEHHGHHHCGHHHGGGGGHHHHHHHGFHHHGEHHGGGGHHHHGHHHHH=DGHHHFHHHHH:CGHGHHGHFHHEHHF;CCC:CDF;FFGFFFFFFFFGGGGGFEFF
@M03495:530:000000000-LYBTV:1:1112:18791:17923 2:N:0:CATCACCC+TGCTATAT
ATATTTTGCCGTTGATAAACCACCCTCCCTGTGGTCGTTATCTTGCTCCTTCTGTCGTCAACGAATTTACTAATTCCAAAGCTCACATGCTGACAGATCGGAAGAGCGTCGTGTAGGGAAAGAGTGTATATAGCAGTGTAGATCTCGGTGGTCGCCGTATCATTAAAAAAAAAAAAAACGTGGGATGACGTGAGGGAGAGACAGGAGTGAAGAGTAAGTAGAGTACGAGTAGAGAGGAGTGGTGTGCGCGT
+
BCCCBFFFFFC>FGGGGGGGGGGGGHGGGHHHHHHHGGGHHHGHFHHHHHHHHHHHGGGHGHGGGHHHHGHHHHHHHGHHHHHHHHHHHHHHFHHHHGGFGGGGHHHGGGGGGFGHHGHHHHHHFGHHHHFHHFHFHHDHDD2D22GFDCE/F???E<AG01=GGDF1<-A<:;?;@-.9;..-.0:00...:...9...A///.9./.0000:000000000000...9.0000....;..0...0.---
@M03495:530:000000000-LYBTV:1:1112:20074:17931 2:N:0:CATCACCC+TGCTATAT
ATATTTTGCCGTTGATAAACCACCCTCCCTGTGGTCGTTATCTTGCTCCTTCTGTCGTTAATTCCAAAGCTCACATGCTGACAGATCGGAAGAGCGTCGTGTAGGGAAAGAGTGTATATAGCAGTGTAGATCTCGGTGGTCGCCGGATCATTAAAAAAAAAAAAAGAGGGAGTGAGAGTGGGGGACGTGTGGAGAGTTGGGTCGGAAAGAATCTGCATGCGAAGTGGGAGGAGGGAGTAGGGTGATGAGGG
+
CCCDEFFFFFEBGGGGGGGGGGGGGHHGGHHHHHGHGGGHHHHHHHHHHHHHHHHHGGGHGHHHHHHHHHHHHHHHHHHHHHHHHHHHGGGGHHHGGGGGGHHHHGHHHHHHHHHHGHHHFHHHFFHHHFFHHHHG?EGFGG/CF/>//0?<F<BGFGFG?----../....9.101<0<..-----../..0.0.0110-./---9-./.01111111:..--.009..-...-.../10.<..1110<.
@M03495:530:000000000-LYBTV:1:1112:25685:17934 2:N:0:CATCACCC+TGCTATAT
ATATTTTGCCGTTGATAAACCAGCTAATTCCAAAGCTCACATGCTGACAGATCGGAAGAGCGTCGTGTAGGGAAAGAGTGTATATAGCAGTGTAGATCTCGGTGGTCGCCGTATCATTAAAAAAAAAAAAAGACACGTAAATTCTGATAGTGGTGGGAGGTAAAGGAGGTATGTCGACATGACACAAAGCTGTCATGTTTGTAGGAGGGGTACCAACTAGAATCACAGTATCTGCTCCTGGTCGACACAAC
+
BCCCBFFFFFCBGGGGGGGGGGHHHHHHHHHHHHHHHHHHHHHHHHHHHHHHHHGEGGHHHGGGGEGGHHHGHHHHHHHHHHHHHHHHHHGFFGHFHHHHHGEGGEGGGFGECFHHGHFHFFGGGFGC//-.<>00.00<.000==0000<0.<..-..-.00000/...00;00..-..0000;/.;;/0000000000//000;/.--9.900;9/0:00009090;000000;0000/;0---.-/..
@M03495:530:000000000-LYBTV:1:1112:7677:17942 2:N:0:CATCACCC+TGCTATAT
ATATTTTGCCGTTGATAAACCAGAACCATCCAAAGCTCACATGCTGACAGATCGGAAGAGCGTCGTGTAGGGAAAGAGTGTATATAGCAGTGTAGATCTCGGTGGTCGCCGTATCATTAAAAAAAAAAAAAATAAGAGACGAAGAGGAAAGAATAATAAAAAACGGGATGAGAGAGTGAGGACAGTATACGATAGGAGAGGAAAGAATGCAGTACTGTAGGAGTACAGAGGTAGCAGAGGATGTTGAGAGA
+
CCDDEFFFFFCBGGGGGGGGGGHHHHHHHHHHHHHHHHHHHHHHHHHHHHHHHHGFGGHHHGGGGEFFGHHGHHHHHHHHHHHHHHHHHHHHFHHHHHHHHGEFFEBFEFG/?AGHHHHHFGGBBDCD</-<011<10//.<-.....//./.0111<1<10-.-...9.00<0..<110.0.:.:1111....</0/....//./.<1111<1:11<1:<0<//11:1/.00001</...:00111<.0.
@M03495:530:000000000-LYBTV:1:1112:13614:17953 2:N:0:CATCACCC+TGCTATAT
ATATTTTGCCGTTGATAAACCAGCTAATCCTGAAAAAAAAATCAAAGCTAAAAACTACAATGCTAAGACCACGATGTGACTGCTATCAAAGTTAGATATATATGTAAATTATTCATCTGTCAAATCCTAGAATTATATCATACCTGCTCCAGCAATCACGACCTGTAATGGTTTAGTGGGTTGTTCACTGTTTCTGAAAAATGAAGATAGTTGTCCAGCTTCCAAAAAGTTTATTGTGTTTTCTAGTGGAG
+
CCCCBFFFFFCBGGGGGGGGGGHHHHHHHHHHHHHHHGGGGHHHHHHHHHHHHHGHHHHHHHHHHHHHHHHHGGHEGHHHHHGHHHHHHHHHHHHHHHHHHHHHHHHHHHHHHHHHGHHHHHHHHHFHHHHHHHHHHHHHHHHHHHFGGFCGFGGHFHGGGGGGGHHEHHHGHHHHDGHHGGGGHHHGHHHHHG0=DGHHHHHHHHGHHHGHHHFHEGFHCH:;:G.CEGGGFGFFFFFFFC9;FB9;FFE
@M03495:530:000000000-LYBTV:1:1112:5785:17967 2:N:0:CATCACCC+TGCTATAT
ATATTTTGCCGTTGATAAACCATAATGTCACAACCACTTCTTGCCCTCCAAAGCTCACATGCTGACAGATCGGAAGAGCGTCGTGTAGGGAAAGAGTGTATATAGCAGTGTAGATCTCGGTGGTCGCCGTATCATTAAAAAAAAAAAAAGCGAAGAAAGAATTTTATGAACCATGAAGATATAAACATGAATAATAACTGTAAAAAACAAATAGGCATGATGATGAGCACGTCAATACAGTGCATCTTAAA
+
ABBB@FFFFFBAFGGGGGGGGGHHHHHHHHHHHGGGGHHHHHHHHHGHGHHHHHHHHHHHGHHHHHHHHHHHGGGGHHHGGGGGGHHHHGGHHHHHHHGHHHFHHHHHHGFFF4GFHFHEEFEE3@EEC/?FGFFF3FGFDFGCG-@C<....-:?B:/;.0000000000.:009000000000090/00000000990000000-;...9//////:////////:/.-....;///////////////
@M03495:530:000000000-LYBTV:1:1112:19695:17977 2:N:0:CATCACCC+TGCTATAT
ATATTTGCCGTTGATAAACCAGCTAATCCTGAAAAAAAAATCAAAGCTAAAAACTACAATGCTAAGACCACGATGTGACTGCTATCAAAGTTAGATATATATGTAAATTATTCATCTGTCAAATCCTAGAATTATATCATACCTGCTCCAGCAATCACGACCTGTAATGGTTTAGTGGGTTGTTCACTGTTTCTGAAAAATGAAGATAGTTGTCCAGCTTCCAAAAAGTTTATTGTGTTTTCTAGTGGAGG
+
AABCCFFFFBABGGGGGGGGGGHHHHHHHHHHHHHHGGGGHHHHHGGHHHHHHGHHHHHHHHHHGHHHHHHGGHGHHHHHGHHHHHHHFGHHHHHHHHHHHHHHHHHHHHHGHHHHHHHHHHHHHHHHHGHGHHHGHHHHHHGHHHHFHHCGGGHHFHGEGGGHFHBGHHDGHHHHHHFDFGCHGHHHHHHHHHGGFHEHHHHHHHHFHHGHHGFHHFGHHF0::GEEFFFFGGGGFGGB9F9;0;FFFGG
@M03495:530:000000000-LYBTV:1:1112:27956:17979 2:N:0:CATCACCC+TGCTATAT
ATATTTTGCCGTTGATAAACCACCCTCCCTGTGGTCGTTATCTTGCTCCTTCTGTCGTCAACGAATTTACTAATTCCAAAGCTCACATGCTGACAGATCGGAAGAGCGTCGTGTAGGGAAAGAGTGTATATAGCAGTGTAGATCTCGGTGGTCGCCGTATCATTAAAAAAAAAAACAGCAACAAAAGAGATTATATCAGTAAGATTTGATCAACACTAGGTAGAAGTAGGTCAGGACATTATTATTAGGAT
+
CCCCCFFFFFC>EEGGGGGGGGGGGHHGGHHHHHHHGGGHHHHHGHHHHHHHHHHHGGGHGHGGGHHHHHHHHHHHHHHHHHHHHHHHHHHHHHHHHHHHGGGGHHHGGGGGGHHGHGFGHHHHGHHHHHGHHHHHBCFGGF2>FDHGGC/?1@/EE/.<0GDDG11=F-<@---..:.//...../://0000000000900000;000000/090/0/000000;900;00//0./;0;0000000000
@M03495:530:000000000-LYBTV:1:1112:13023:17994 2:N:0:CATCACCC+TGCTATAT
ATATTTTGCCGTTGATAAACCAGGACTCAGGCTGGACCAAAGCTCACATGCTGACAGATCGGAAGAGCGTCGTGTAGGGAAAGAGTGTATATAGCAGTGTAGATCTCGGTGGTCGCCGTATCATTAAAAAAAAAAATAAAAGGGAAGAAAATGCAAGAAAGGAACGAGACAGGACAAAAAAAGAATGGACAGAATGAGTGTGATGTTGAATGTGTATCTCGAATTCATACGATAACTACGAGTAATGTGTA
+
CCCCDFFFFFDBGGGGGGGGGGHGHHHHHHHHHHGHHHHHHHHHHHGHHHHHHHHHHHHHHGGGGHHHGEGEEGHHHHGHGHHHHHHHHHHHHHHHHHHHHHHFHHHHGEFEEDE/E</?CCFHHHFHHHGCG<@-011<11......///101110///0.//....<.//.<./</<.--...01<:0:.:0110110<1111<11111111111111.0/0.<1111....9:1:0.....<1111:1
@M03495:530:000000000-LYBTV:1:1112:22187:18001 2:N:0:CATCACCC+TGCTATAT
ATATTTTGCCGTTGATAAACCAGCTAATCCTGAAAAAAAAATCAAAGCTAAAAACTACAATGCTAAGACCACGATGTGACTGCTATCAAAGTTAGATATATATGTAAATTATTCATCTGTCAAATCCTAGAATTATATCATACCTGCTCCAGCAATCACGACCTGTAATGGTTTAGTGGGTTGTTCACTGTTTCTGAAAAATGAAGATAGTTGTCCAGCTTCCAAAAAGTTTATTGTGTTTTCTAGTGGAG
+
BBBBBFFFFFB2EEGGGGGGGGHHHHHHHHHHGHHHHGGGGHHHGHHFHHHHHHGHHHHHHGHHHGHHH2GHGGHGHGHFHHHHHHHHHHHEGHHHHHHHHHHHHHHHHFHHGHHHGHHHHHHEHHHHHHHHHHHHEEGHHHHBGHHHHHBGGGG22@FF?CGGHHGHGHHGHHGFFHHHGGGGHHHGHHHHHH=DG00DGHHFBH:CHH0CGGGHGCCCGH;;0:..CBFGGGGFFFBFFGGFFB0;FBE
@M03495:530:000000000-LYBTV:1:1112:14752:18028 2:N:0:CATCACCC+TGCTATAT
ATATTTTGCCGTTGATAAACCAGCTAATCCTGAAAAAAAAATCAAAGCTAAAAACTACAATGCTAAGACCACGATGTGACTGCTATCAAAGTTAGATATATATGTAAATTATTCATCTGTCAAATCCTAGAATTATATCATACCTGCTCCAGCAATCACGACCTGTAATGGTTTAGTGGGTTGTTCACTGTTTCTGAAAAATGAAGATAGTTGTCCAGCTTCCAAAAAGTTTATTGTGTTTTCTAGTGGAG
+
ABBBBFFFFFBAEGGGGGGGGGHHHHHHHHHHGHHFHGGGGHHHHHGHHHHHHHGHHHHHHHHHHHHHHHHHGGHGHHHHHHHHHHHHHHHHHHHHHHHHHHHHHHHHHHHHHHHHHHHHHHHHHHHHHHHHHHHHHHHHHHHHGHFHHHGHHHHHHHHGGGGGGGHHHHH1DGHHHHHHDGGGHHHHHHHHHHGHFDGHGHHHHHHGHHGHGHHHHHHHGH;;CGG.DCFGGGGEFCCFGGGGGBFFGBF
@M03495:530:000000000-LYBTV:1:1112:6416:18044 2:N:0:CATCACCC+TGCTATAT
ATATTTTGCCGTTGATAAACCAGAACCATCCAAAGCTCACATGCTGACAGATCGGAAGAGCGTCGTGTAGGGAAAGAGTGTATATAGCAGTGTAGATCTCGGTGGACGCCGTATCATTAAAAAAAAAAGCAGAGAAAGACGTAGTGAAGGTGGGAGAAATAGGATGCAAAGAAAAGGAAAAGAGAGATCATGTAGGAGATATGCCAGAGGCACAGGCGCACGGAGATGATCAAACAATCATCAAGGGTAAA
+
ABBBAFFFFFCCGGGGGGFGGGGHHHHHHHHHHHHGHHHFHFFHHHHHHHHHHAFGGGHHGGEGGAEFGFHFGFHHHHGGGHHGHHHHGGHHBFGFHGFGFF1?11B>E>E//BBF4B?F4?FC@@/</0?00/0<1100...0>01>D///.-.<<./0:0:00//:00//.//:.;9///.//..0009000;:0/./0009000....../9..-------.-/:9//9/:/..//////;//..9//
@M03495:530:000000000-LYBTV:1:1112:19147:18049 2:N:0:CATCACCC+TGCTATAT
ATATTTTGCCGTTGATAAACCAGCTAATCCTGAAAAAAAAATCAAAGCTAAAAACTACAATGCTAAGACCACGATGTGACTGCTATCAAAGTTAGATATATATGTAAATTATTCATCTGTCAAATCCTAGAATTATATCATACCTGCTCCAGCAATCACGACCTGTAATGGTTTAGTGGGTTGTTCACTGTTTCTGAAAAATGAAGATAGTTGTCCAGCTTCCAAAAAGTTTATTGTGTTTTCTAGTGGAG
+
BABBBFFFFFBAFEGGGGGGGGHHHHHHHGH4FBGGHGGGGHHHHHHHHHHHHHGHHHHHGHHHHHHHHHHHGGEGHHHHGHHHHHHHHHGHHHGHHHHHHHGFHHHHHHHHHHHHHHHHHHGHHHHHHHHHHHHGHHGHHHHGHHFHHHGHGHHHHHHGGGGGHFGHHHHGHHHHHHHHGGGGHGHHHHHGHG=DGHHGHHGHHHFHCHCGFHFHHFCGGF;CCFHAFGGGFGFEGC;C;CBFFFCF.:E
@M03495:530:000000000-LYBTV:1:1112:23550:18062 2:N:0:CATCACCC+TGCTATAT
ATATTTTGCCGTTGATAAACCAAACCACTTCTTGCCCTCCAAAGCTCACATGCTGACAGATCGGAAGAGCGTCGTGTAGGGAAAGAGTGTATATAGCAGTGTAGATCTCGGTGGTCGCCGTATCATTAAAAAAAAAAAAAACAAGCACAATAGGCGGTGCGAGATCCAGCATGTCCATGAATAACGCTAGATGAGCCGGAGATAGCACAGGACTGCTCTAACGCAAAGAATCGGTGTGTAGGATCAGTAGG
+
CDCDDFFFFFCBEGGGGGGGGGHHHGHGHHHHHGHHHHHGHHHGHHHHHHHHHHHGHHHHGHHGGGGGFHGGGGGGHHHHGHHHHHHGHHHHHHHGHHHHFGHHHHHFFHGAGGFBECGG//FCFHHGDDBGGCGG?<---..././///01100--=---.-<.0000//10111111<11110.-...011<:0<--<--/:11<0//..././111110.9---//.01.......1100:/.0:110
@M03495:530:000000000-LYBTV:1:1112:21171:18066 2:N:0:CATCACCC+TGCTATAT
ATATTTTGCCGTTGATAAACCAGCTAATCCTGAAAAAAAAATCAAAGCTAAAAACTACAATGCTAAGACCACGATGTGACTGCTATCAAAGTTAGATATATATGTAAATTATTCATCTGTCAAATCCTAGAATTATATCATACCTGCTCCAGCAATCACGACCTGTAATGGTTTAGTGGGTTGTTCACTGTTTCTGAAAAATGAAGATAGTTGTCCAGCTTCCAAAAAGTTTATTGTGTTTTCTAGTGGAG
+
ABBCBFFFFFCAGGGGGGGGGGHHHHHHHHHHHGHHHGGGGHHGHGHHHHHHHHGHHHHGHHHHHHGHHBGHGGHGHHHHHHHGGFGHHHHGFHGHFHHHHHHHGHHHHBGHHGHHFGBGHHHHHGGHHHHHHHGFHHHFHHHFHHHFFCBF2FGHHFHGGGGGHGGBDDHGGFCF<GHHGGGGEDGDHHHGHHGDFHDFGHFHFHHFHFHFHGH0FGCGCG;;0C;AEFFFGGGGGGFBFFBFFGGG?BE
@M03495:530:000000000-LYBTV:1:1112:9344:18071 2:N:0:CATCACCC+TGCTATAT
ATATTTTGCCGTTGATAAACCAGTCAACGAATTTACTAATTCCAAAGCTCACATGCTGACAGATCGGAAGAGCGTCGTGTAGGGAAAGAGTGTATATAGCAGTGTAGATCTCGGTGGTCGCCGTATCATTAAAAAAAAAAAAAAAAAAAATGAAAAAAAAAGTAGGAGAAGTATAGGAACATCCATCAGCATGAGCGCGTGTAGTCGAGAGTGGGAGAGGAGTAGGAAGTGGATATGTGGTAGGATGGTAG
+
BCCDCFFFFFCAFGGGGGGGGGHHHHHHGGGHHHHHHHHHHHHHHHHHHHHHHHHHHHHHHHHHHHGGGEHHHGGGGEGHHHHGFGHHFHHHGHHHHHHHHHFHHHHHHHFHHFEFGEGEE/EE?FGHHHHFHDGC<BAC---=A--:--.00000.----.0:000/..:00:00000./00/00:0000:0:00-----;/00:9:-.-00.........//000;;00000000000/00.000.000
@M03495:530:000000000-LYBTV:1:1112:21217:18075 2:N:0:CATCACCC+TGCTATAT
ATATTTTGCCGTTGATAAACCACCCTCCCTGTGGTCGTTATCTTGCTCCTTCTGTCGTCAACGAATTTACTAATTCCAAAGCTCACATGCTGACAGATCGGAAGAGCGTCGTGTAGGGAAAGAGTGTATATAGCAGTGTAGATCTCGGTGGTCGCCGTATCATTAAAAAAAAAAAAAAAGAAGTATATATAAGAGAATGACTAGACAAGCTGAATGGTAAAAGAGAGAAGAGTACAGTGACAGCGTAGGTG
+
CCCDEFFFFFCBGGGGGGGGGGGGGHHGGHHHHHHHGGGHHHHHHHHHHHHHHHHHGGGHGHGGGHHHHHHHHHHHHHHHHHHHHHHHHHHHHHHHHHHHGGGGHHHGGGGGGHHHHGHHHHHHFHHHHHHHHHHHHGFHHF2GHHHEEE<<1ACDF@EHHHHHFEG>FCEGEC-<9--.../1111:111111</<:1001100:1/..:000:101111:19//..0/0.11111111110.-<<-.:0
@M03495:530:000000000-LYBTV:1:1112:16355:18145 2:N:0:CATCACCC+TGCTATAT
ATATTTTGCCGTTGATAAACCAGCTAATCCTGAAAAAAAAATCAAAGCTAAAAACTACAATGCTAAGACCACGATGTGACTGCTATCAAAGTTAGATATATATGTAAATTATTCATCTGTCAAATCCTAGAATTATATCATACCTGCTCCAGCAATCACGACCTGTAATGGTTTAGTGGGTTGTTCACTGTTTCTGAAAAATGAAGATAGTTGTCCAGCTTCCAAAAAGTTTATTGTGTTTTCTAGTGGAG
+
AABBBFFFFFBAEEGGGGFGGGHHHHHHHHHHHHHGHGGGGHHHHHGHHHHHHHGHHHHHHHHHHDGHHFGHGGHFHEHHHGHHHHHHHHHHHHHHHHGHHHHHHHHHHHHHHHHHHHHHHHHHHHHHHHHHHGHHHHGHHHH2GHECGH22FGFFGFFDGGGGHHH1GGHFHHHFGFGHGGFDHHHHGHGGHHGHHBFHFHHHHHFCHHHHGHH00CCGGH/;;GCE?BFGGGGGGGGFFFFGGGGFFFE
@M03495:530:000000000-LYBTV:1:1112:15741:18200 2:N:0:CATCACCC+TGCTATAT
ATATTTTGCCGTTGATAAACCACCCTCCCTGTGGTCGTTATCTTGCTCCTTCTGTCGTCAACGAATTTACTAATTCCAAAGCTCACATGCTGACAGATCGGAAGAGCGTCGTGTAGGGAAAGAGTGTATATAGCAGTGTAGATCTCGGTGGTCGCCGTATCATTAAAAAAAAAAACAGAGGAGAGTATAGAGAAGCCCATGTCGAACAGAGAAAGAGAGAGTAGATGCTCACTAGACAGATGTGCGAGGCG
+
CCCDCFFFFFDBGGGGGGGGGGGGGHHGGHHHHHFHGGGHHHHHHHHHHHHHHHHHGGGHGHGGGHHHHHHHHHHHHHHHHHHHHHHHHHHHHHHHHHHHGGGGHHHGGGGGGHHHHGHHHHHHHHHHHHHHHHHHGHFDDB22GHHGDEE?1AAAE<<A0DFFHBD1FE<EEA-../<<...<.000000000/0...:/009...-:///000///...00:00000:00000000/<<0000..----
@M03495:530:000000000-LYBTV:1:1112:7741:18205 2:N:0:CATCACCC+TGCTATAT
ATATTTTGCCGTTGATAAACCAGAGAACTCCAAAGCTCACATGCTGACAGATCGGAAGAGCGTCGTGTAGGGAAAGAGTGTATATAGCAGTGTAGATCTCGGTGGTCGCCGTATCATTAAAAAAAAAAAAAAAACAAAAGTGGGCGGACGTAGAGGAATAGTGAAAGAAAATATAAGAGTATGAGAGAGTGGCATAGGGCAGGGACAAGCATAAATGCACAAACATAAATAAGGTAAAAGGATAATGCAGA
+
BCCCCFFFFFCAEGGGGGGGGGHHHHHHHHHHHHHHHHHHHHHHHHHHHHHHHHGEGGHHHGGGFEGFHHHGHHHHHHGHHHHHHHHHHHHHHHHFFHHHHGEGGFHCFFGEFHHHHHHHHHHGGGGG@/----...../:00..:9---..9.0/./000090000;;//0000000000000000..00..:0000./..--....../000;:00000/..;000090000900009./0000000;0
@M03495:530:000000000-LYBTV:1:1112:8194:18211 2:N:0:CATCACCC+TGCTATAT
ATATTTTGCCGTTGATAAACCACCCTCCCTGTGGTCGTTATCTTGCTCCTTCTGTCGTCAACGAATTTACTAATTCCAAAGCTCACATGCTGACAGATCGGAAGAGCGTCGTGTAGGGAAAGAGTGTATATAGCAGTGTAGATCTCGGTGGTCGCCGTATCATTAAAAAAAAAAAAAAGAAGTAGGTACAGTAAGTCCAGGACAGGGGAGGAAGAGGGTAATATCGGGATATAAAGATAGGAAAGAAGCAA
+
CCCCCFFDFFCBGGGGGGGGGGGGGHHGGHHHHHHHGGGHHHHHGHHHHHHHHHHHGGGHGHGGGHHHHHHHHHHHHHHHHHHHHHHHHHHHHHHHHHHHGGGGHHHGGGGGGHHHHGHHHHHHHHHHHHHHHFHHHHHHHHHBBFHE/?/<1<<<E@.FAGHHFB11G?@@A?-:-:.../090909000000000000/../...-.--;/.;....//0000.---./0000000:0/00/././00/
@M03495:530:000000000-LYBTV:1:1112:8821:18211 2:N:0:CATCACCC+TGCTATAT
ATATTTTGCCGTTGATAAACCAGCTAATCCTGAAAAAAAAATCAAAGCTAAAAACTACAATGCTAAGACCACGATGTGACTGCTATCAAAGTTAGATATATATGTAAATTATTCATCTGTCAAATCCTAGAATTATATCATACCTGCTCCAGCAATCACGACCTGTAATGGTTTAGTGGGTTGTTCACTGTTTCTGAAAAATGAAGATAGTTGTCCAGCTTCCAAAAAGTTTATTGTGTTTTCTAGTGGAG
+
ABBCCFFFFFC>EEGGGGGGGGHHHHHGHHHHHHHGHGGGGHHHHGHGHHHHHHGHHHHHHHHHHGHHHFHHGGHGHHGHHHCHHHHHHHHHHHHHHHHHHHHHHHHHHHHHHHHHHHFHHHHHHHHHHHHHHHHHHHHHHHHHHHHHGHFHFHGHHHHGGCGGHHHHHHHGHHGHGHHHGGGDHHHFHHGGFG<GHGHHHHHHHHGHHFGGHHCC:/:CFG;:CGE?EFCFFGGGGG=;FGGFGFCCFBE
@M03495:530:000000000-LYBTV:1:1112:16389:18214 2:N:0:CATCACCC+TGCTATAT
ATATTTTGCCGTTGATAAACCACCCTCCCTGTGGTCTTTATCTTGCTCCTTCTGTCGTCAACGAATTTACTAATTCCAAAGCTCACATGCTGACAGATCGGAAGAGCGTCGTGTAGGGAAAGAGTGTATATAGCAGTGTAGATCTCGGTGGTCGCCGTATCATTAAAAAAAAAAAGAAGAGAAGAAGTGGATGGGTGTGATCGGAGTATATACACGGTGGTGAGGATGGTGCTAAAGAGTCATAGTGACGG
+
CCBCCFFFFFCAFGGGGGGGGGGGGHHGGHHHHHHHHHHHHHHHHHHHGHHHHHHHGGGHGHGGGHHHHHHHHHHHHHHHHHHHHHHHHHHHHHHHHHHHGGFGHHHGGGGFGHHHHG3GHHHHGHHHHHHHHHHHHGFFHFFGHGGGGC</>>/AEEAC0DGGFBG<G@AC@;:.::/0./0/0//00000;..;.9.000...A./0090000.-.....0:.0/0.000000000/0000000000.-
@M03495:530:000000000-LYBTV:1:1112:20856:18215 2:N:0:CATCACCC+TGCTATAT
ATATTTTGCCGTTGATAAACCAGGCGGACCAAAGCTCACATGCTGACAGATCGGAAGAGCGTCGTGTAGGGAAAGAGTGTATATAGCAGTGTAGATCTCGGTGGTCGCCGTATCATTAAAAAAAAAAACAAAGTAATAATATGAAGAGAGGCGCTGAAACGATAAAGCATGGACAATAGAAGACAAGAAGACAATAATGAAATTATGATGGCTATGCAGATAGACTGCTGGAGAGACTTAGTTTGATCGAA
+
CCCCCFFFFFCAGGGGGGGGGGHGHGGGGGHHHHHHHHHHHHHHHHHHHHHHHGGGGHHHGGGGGGHHHHGGHHHHHFGHHHHHHGHHHHHFFGGHGHFHGFGGGFGEGG/AFHHFBGHHGHGGGCC<..../000<00<0000000./...-:--.009...;9;00900.90:90000000///9///0///0009000009000;0B0//09000000009000;000..0../00000;;0000..9
@M03495:530:000000000-LYBTV:1:1112:17559:18243 2:N:0:CATCACCC+TGCTATAT
ATATTTTGCCGTTGATAAACCAGCTAATCCTGAAAAAAAAATCAAAGCTAAAAACTACAATGCTAAGACCACGATGTGACTGCTATCAAAGTTAGATATATATGTAAATTATTCATCTGTCAAATCCTAGAATTATATCATACCTGCTCCAGCAATCACGACCTGTAATGGTTTAGTGGGTTGTTCACTGTTTCTGAAAAATGAAGATAGTTGTCCAGCTTCCAAAAAGTTTATTGTGTTTTCTAGTGGAG
+
BCCCCFFFFFCAGGGGGGGGGGHHHHHHHHHHGHHHHGGGGHHHHHHHHHHHHGGHHHHHHHHHHGHHHHHHGGHEHHHGHHHHHHFHHHHHHHHGHHHHHHHHHHHHHHHHHHHHHHHHHHHHHHHHHHHHHHHHFHGGHHHHHHHHHGGGCGFHHHHGGGGGHHHHHHHGHHHGHHGGGGGGHHGFHHHHHHFHHHHHGHHHEGGHHHHHHHFGHGCHHH;CGH:?EGGGGGGGGGBGGFGGGGGGGBE
@M03495:530:000000000-LYBTV:1:1112:9298:18247 2:N:0:CATCACCC+TGCTATAT
ATATTTTGCCGTTGATAAACCAGCTAATCCTGAAAAAAAAAATCAAAGCTAAAAACTACAATGCTAAGACCACGATGTGACTGCTATCAAAGTTAGATATATATGTAAATTATTCATCTGTCAAATCCTAGAATTATATCATACCTGCTCCAGCAATCACGACCTGTAATGGTTTAGTGGGTTGTTCACTGTTTCTGAAAAATGAAGATAGTTGTCCAGCTTCCAAAAAGTTTATTGTGTTTTCTAGTGGA
+
BBCCCFFFFFCAGGGGGGFGGGHHHHHHHHHHHHHHGGGGGGHFHGHHEHHHGHGGHHHHHHHHHHHGHHHHHGGGEHGHHGHHHHHHGHHGGHHHHHHHHHHHHHHHHHHHHFHHHFFHHHHHHHHHHHHHHHHHHHHHHHHHHGHHHFHHCGHHHHGHDDDGGHGHEHHHHHGHHFFHGFGGGHHHFHHDGF=DGHDGHEGCG0CBGFH0CCGG:CHHHF0BFF9AE9:;FFFFGGG;B//9C9FGGG0
@M03495:530:000000000-LYBTV:1:1112:2670:18252 2:N:0:CATCACCC+TGCCATAT
ATATTTTGCCGTTGATAAACCAGGACTCAGGCTGGACCAAAGCTCACATGCTGACAGATCGGAAGAGCGTCGTGTAGGGAAAGAGTGTATATGGCAGTGTAGATCTCGGTGGTCGCCGGATCATTAAAAAAAAAAACAATGGTCGATGGGGTGTATGCAGTGTGCTCGTATTATCATCAACTGCTGGTATGTTTAGACATCGTGACTCAAGAACTGTTACTAATTCTTAATAGTGATGTTGCTACGGATTC
+
ABBCBFFFFFCAEGGGGGEGGGHGHHHHHHHHHHGHHHHHHHHHHHHHGHHHHHHHHHHGHGGGGFGHGBEEEEGHHHGHHHHHHHHHHHHHHHHHGFHGH3@?BF4AF//A?3>/?///?BGGB22GGFGGF---...00000--.0...;-:0:00;:0:0;000.-:/00;000000/0/0000/0090;00000000.;./.000000//009000000000:00909000000;00;009.....:
@M03495:530:000000000-LYBTV:1:1112:28947:18252 2:N:0:CATCACCC+TGCTATAT
ATATTTTGCCGTTGATAAACCAGCTAATCCTGAAAAAAAAATCAAAGCTAAAAACTACAATGCTAAGACCACGATGTGACTGCTATCAAAGTTAGATATATATGTAAATTATTCATCTGTCAAATCCTAGAATTATATCATACCTGCTCCAGCAATCACGACCTGTAATGGTTTAGTGGGTTGTTCACTGTTTCTGAAAAATGAAGATAGTTGTCCAGCTTCCAAAAAGTTTATTGTGTTTTCTAGTGGAG
+
AAABBFFFFFD>EFGGGG5FGGHHHHHHHHHHHHHGHGGGGHGHGFGGHGGFHHCGHHHHHHHHHEHHHHHHGGHGGHHGHFFGHHHHHFHHHHHHHHHGFHHHHHHHHHHGHGFHGHHHHHHHHHHHHHHHHHHHGHHHHHGBGGF2GF2FCGCHHHHCDDGFFGHFGHHHHFHG>GGHGGGGHHHHHHHFGH==GFB0GFHF0:;CCF:GGHGHFGCCGC/;;CCEA9FFFGGGGB;;CBFFGGGGFBE
@M03495:530:000000000-LYBTV:1:1112:6901:18253 2:N:0:CATCACCC+TGCTATAT
ATATTTTGCCGTTGATAAACCAGCTAATCCTGAAAAAAAAATCAAAGCTAAAAACTACAATGCTAAGACCACGATGTGACTGCTATCAAAGTTAGATATATATGTAAATTATTCATCTGTCAAATCCTAGAATTATATCATACCTGCTCCAGCAATCACGACCTGTAATGGTTTAGTGGGTTGTTCACTGTTTCTGAAAAATGAAGATAGTTGTCCAGCTTCCAAAAAGTTTATTGTGTTTTCTAGTGGAG
+
BABBBFFFFFD2EEFFGEBDGGHCGHFGFHHHBHFHHFGFGHGHFHFBGGHHFFGFHHGGHFHGHHHHHHGHGGHGHEGHBEGHGHCGHEFBGHHHHHHHGHHHGHHHFHHHHHHHFHHHFHFFHHBEHGFG4GHHHGHHGHHCGHGF3GFHFGHFFGHFG@GGHHHHGHBFFAHF=GFFGGGGHHHEHHHBHH==G0DGHHFHHFHFHHHBGH0;CCBCFC/;0;;.9CFFFFGEGGBBBBFGGGFFAFE
@M03495:530:000000000-LYBTV:1:1112:4466:18273 2:N:0:CATCACCC+TGCTATAT
ATATTTTGCCGTTGATAAACCAGCTAATCCTGAAAAAAAAATCAAAGCTAAAAACTACAATGCTAAGACCACGATGTGACTGCTATCAAAGTTAGATATATATGTAAATTATTCATCTGTCAAATCCTAGAATTATATCATACCTGCTCCGGCAATCAAGACCTGTAATGGTTTAGTGGGTTGTTCACTGTTTCTGAAAAATGCAGATAGTTGTCCAGCTTCCAAAAAGTTTATTGTGTTTTCTAGTGGAG
+
?AAA?FDBBF?1AEGFFDGGGG0GBF1GDGHFFFHD0A//AFFGFGHE1F1FEGGGHHHEG1BGF2FFH0EG/ECF01BEGFFBGBFBG111BFGFGEFHGHFFHHHHHB1EBD2BFD1FBGHEHHGGHEDDGGHHF2FGGGB<1F011F/</>/<@F1<?00?CFG1FF???CFHDDFE..@C<DGDF0D0000=D0DGEC00:000CC00;CC0GH/;:C:<C0.9.0;;09000;99;/0;BFFB.0.
@M03495:530:000000000-LYBTV:1:1112:18609:18277 2:N:0:CATCACCC+TGCTATAT
ATATTTTGCCGTTGATAAACCACCCTCCCTGTGGTCGTTATCTTGCTCCTTCTGTCGTCAACGAATTTACTAATTCCAAAGCTCACATGCTGACAGATCGGAAGAGCGTCGTGTAGGGAAAGAGTGTATATAGCAGTGTAGATCTCGGTGGTCGCCGTATCATTAAAAAAAAAAAAAAAGAAAAAATCTGTAGGTATAGGAGATACACAGATAACAACAACTACAGTAAAAAGTCAATGACGACCTGCGAA
+
CCDCCFFFFFCBFGGGGGGGGGGGGHHGGHHHHHHHGGGHHHHHHHHHHHHHHHHHGGGHGHGGGHHHHHHHHHHHHHHHGHHHHHHHHHHHHHHHHHHHGGGGHHHGGGGGGHHGHGHHHHHHDFHHHHHHHHHHHHHFHHBGHGGEEECCDECGG?.>0<FGFHGFGC@E--:<<-<.../<.-<011111<1111100<./11100.0111000....0:000111:10.0:111110..--./.---
@M03495:530:000000000-LYBTV:1:1112:26068:18288 2:N:0:CATCACCC+TGCTATAT
ATATTTTGCCGTTGATAAACCAGTCTCCAAAGCTCACATGCTGACAGATCGGAAGAGCGTCGTGTAGGGAAAGAGTGTATATAGCAGTGTAGATCTCGGTGGTCGCCGTATCATTAAAAAAAAAAACACAGTATATCCCCAATGATACGAGCGCAAGAGGAGGTGTTAAACAGGCACGCGCGTGTGTGTAACACGTGTGAGACCACTGCTATGCAGCTGGTACACCGCTCGCTGATCCACCAGCGACTCGC
+
BBBBBFFFFFB>ECGGGFGGGGHHHHHHHHHHHHHHHHHGHHHHHHHHHHHGGGGHHHGGGGGGGHHGGGFHHHGFGHHHHHHHHHHHHHHEFHHGHHG1?E?GFGFCE?GGDGFBEGGH/DC//@/?0/0?11111<1.0.0<11<1..<--<-:-/..;....0.00000:.....------....9//://..././//;..;/////;///9/9/.99//:;-9----.../////9.;.-99-.9-
@M03495:530:000000000-LYBTV:1:1112:13301:18291 2:N:0:CATCACCC+TGCTATAT
ATATTTTGCCGTTGATAAACCAGCTAATCCTGAAAAAAAAATCAAAGCTAAAAACTACAATGCTAAGACCACGATGTGACTGCTATCAAAGTTAGATATATATGTAAATTATTCATCTGTCAAATCCTAGAATTATATCATACCTGCTCCAGCAATCACGACCTGTAATGGTTTAGTGGGTTGTTCACTGTTTCTGAAAAATGAAGATAGTTGTCCAGCTTCCAAAAAGTTTATTGTGTTTTCTAGTGGAG
+
AAABAFFFFFBAEEGFGGGFFGFGHCHHGFGFHHHHFEGGGHGFHGECHFHHHHFGHFHHHHHHHFHHHFGHGGCFHGHHHHGHHBHHFHHGFGHHHGHHHHHHHHHHHHHHHGHHHHHHHHHHHHHGHHHHHHHHHHHHHHHHHHHFFHGHGHFHGGHGGGGGHHHHHHHGHHHGFHHGGGGGHHHHHHHHHHDGF0DGGHHHFF<CHHGHGHGCHHBGHH;C:C:;EFFFGGGGFBCFGGGFFFGGEGF
@M03495:530:000000000-LYBTV:1:1112:5110:18299 2:N:0:CATCACCC+TGCTATAT
ATATTTTGCCGTTGATAAACCAGGACTCAGGCTGGACCAAAGCTCACATGCTGACAGATCGGAAGAGCGTCGTGTAGGGAAAGAGTGTATATAGCAGTGTAGATCTCGGTGTTCACCGCATCATTAAAAAATAGCACGAGCATAGATACGACGATTGACCGAGACATCTAGGTCCAAATGCTGGTAGCTTACGGGATATCCGACATCGCGGTGACAGCACGAACATTCACCCCTCGATGCTCGATACATCG
+
>AA1AFF3DFD>EECGGG1GBAEFHCHGHHBCF0EGFGGEGFGHHHHGDGGHHGFGC0FEHGGGG0CEE/A>>E>BFGGGE/EGFD11@FHFHH1G1G1@F1G2@FG0/>//?2211//<//B>>B1B11@011@11/?//<?11111<///--...<11----./000=000000:000000/:00/000:..-../000..99.0..----9/;/-;------///9//-9;---//-//--/9-///-
@M03495:530:000000000-LYBTV:1:1112:14879:18310 2:N:0:CATCACCC+TGCTATAT
ATATTTTGCCGTTGATAAACCAGCTAATCCTGAAAAAAAAATCAAAGCTAAAAACTACAATGCTAAGACCACGATGTGACTGCTATCAAAGTTAGATATATATGTAAATTATTCATCTGTCAAATCCTAGAATTATATCATACCTGCTCCAGCAATCACGACCTGTAATGGTTTAGTGGGTTGTTCACTGTTTCTGAAAAATGAAGATAGTTGTCCAGCTTCCAAAAAGTTTATTGTGTTTTCTAGTGGAG
+
ABBCCFFFFFBAGGGGGGGGGGHHHHHHHHHHHHHHHGGGGHHHHHHGHHHHHHGHHHHHHHHHHHHHHGHHGGHGHHHHHGFHHHHHHHHGHHHHHHHHHHHHHHHHHHHHHHHHHHHHHHHHHHGHHHGHHHHHHHHHHHHFHHEGBFGHFHHHHHHGGGGGHHHFHHHDGHHFFHGHFGGGHHHHHHHHFDDGHDGHHHHFHHCGHHHGHHHHGFCF0G;CGG;.EBFGGGGGGGFGGGFGFFC9FFE
@M03495:530:000000000-LYBTV:1:1112:18914:18316 2:N:0:CATCACCC+TGCTATAT
ATATTTTGCCGTTGATAAACCAGCTAATCCTGAAAAAAAAATCAAAGCTAAAAACTACAATGCTAAGACCACGATGTGACTGCTATCAAAGTTAGATATATATGTAAATTATTCATCTGTCAAATCCTAGAATTATATCATACCTGCTCCAGCAATCACGACCTGTAATGGTTTAGTGGGTTGTTCACTGTTTCTGAAAAATGAAGATAGTTGTCCAGCTTCCAAAAAGTTTATTGTGTTTTCTAGTGGAG
+
BCBCBFFFFFCBGGGGGGGGGGHHHHHHHHHHHHHHHGGGGHHHHHHGHHGHHGGHHHHHHHHHHGHHHGHHGGHGHGHHHHHFGHGHHHHHHHHHHHHHHHHHHHHHHHHHHHHHHHHHHHHHHHHHHHHHHHHHHHHHHHHHHHGHHHHHFHHGFGHGGGGGHHHEHHHHHFHHGHHEGGGFHHHHHHHHHHGGBGFFHHHGHHHHHHHHHHGFHHHHHHCCCGHEA0FFGGGGGGBFGGGEFGGGFFE
@M03495:530:000000000-LYBTV:1:1112:22940:18335 2:N:0:CATCACCC+TGCTATAT
ATATTTTGCCGTTGATAAACCAGCTAATCCTGAAAAAAAAATCAAAGCTAAAAACTACAATGCTAAGACCACGATGTGACTGCTATCAAAGTTAGATATATATGTAAATTATTCATCTGTCAAATCCTAGAATTATATCATACCTGCTCCAGCAATCACGACCTGTAATGGTTTAGTGGGTTGTTCACTGTTTCTGAAAAATGAAGATAGTTGTCCAGCTTCCAAAAAGTTTATTGTGTTTTCTAGTGGAG
+
ABCBCFFFFFCBGGGGGGGGGGGHHHHHHHHHHHHHHGGGGHHHHHHGHHGHHHGGHHHHHHHHHHHHHHHHGGHGHHHFFHFHHHHHHHHHHHHHHHHHHHHHHHHFHHHHHHHHHHHHHHHHHHHHHHHHHHHHHHGHHHHHHHHHHHHHFHHDCCHGGGGGHHHHFGGFHHHHFGFEEGGFHHHHHHHHHG=DHGGGHHGGGHHHHHGFHGGGGGCHHG:;:<;.ABFGFFGGGGFF/BBFEEBBABE
@M03495:530:000000000-LYBTV:1:1112:16605:18345 2:N:0:CATCACCC+TGCTATAT
ATATTTTGCCGTTGATAAACCAGCTAATCCTGAAAAAAAAATCAAAGCTAAAAACTACAATGCTAAGACCACGATGTGACTGCTATCAAAGTTAGATATATATGTAAATTATTCATCTGTCAAATCCTAGAATTATATCATACCTGCTCCAGCAATCACGACCTGTCCTGGCAAACAACCTGCAGAAAAGCCAATCAAATATATTTTCACAAGAGATGGAATGTGAGGCAATAATAGAGTACAAAGGTTGA
+
ABCCCFFFFFCAGGGGGGGGGGHHHHHHHHHHHHHHHGGGGHHHHHGHHHHHHHGHHHHHHHHHHHHHHHHHGGHGHHHHHHHHHHHHHHHHHHHHHHHHHHHHHHHHHHHHHHHHHHHHHHHHHHHHHGHHHHHHHHHHHHHHHHHHHFFHFHHHHHHGGGGGHHHHGHHHHHHHHEGFHHGHHHHHHHHHHGCGHHGGGHHHHHGGHHHEGGHHHHGHGHGGGFGGGEFGGGGGGFG:CFGGGGGFGGF
@M03495:530:000000000-LYBTV:1:1112:27284:18352 2:N:0:CATCACCC+TGCTATAT
ATATTTTGCCGTTGATAAACCAGGGACTCAGGCTGGACCAAAGCTCACATGCTGACAGATCGGAAGAGCGTCGTGTAGGGAAAGAGTGTATATAGCAGTGTAGATCACGGTGGCCGGCGTGGGAATAGAAAAAATATAAATGGAGATCTTAGGAGGTGGCTGGATATAAGATAGACAAAACTCCGAGATCCCACGTATGCATAGTAGTACACACGCTACAAACGCCGTGCGAGCGAGTATAGTGTGGAGCC
+
AA3AABBBDFB?EGEFGFAFGEHGGADHHFHFF2EFFACED2B23BABB53F5FE2F3FGFA11AAGGF?B1>0BF2B3E3BE13BFH444B@B4B@34344344?33/?/?/00/>///////2<@222220<01111111110101>111110<.<.<....00=000=0<0000:/..000.---.00/09-.9;/00000909;00000.--..-///..-----.-.;-----.///////./...
@M03495:530:000000000-LYBTV:1:1112:5785:18353 2:N:0:CATCACCC+TGCTATAT
ATATTTTGCCGTTGATAAACCAGCTAATCCTGAAAAAAAAATCAAAGCTAAAAACTACAATGCTAAGACCACGATGTGACTGCTATCAAAGTTAGATATATATGTAAATTATTCATCTGTCAAATCCTAGAATTATATCATACCTGCTCCAGCAATCACGACCTGTCCTGGCAAACAACCTGCAGAAAAGCCAATCAAATATATTTTCACAAGAGATGGAATGTGAGGCAATAATAGAGTACAAAGGTTGA
+
BBBBBFFFFFBAEEGGGGGGGGGHHHHHHHHHHHHFHGGGGHHHHHHGHHHHHHGGHHHHHHHHHHHHHHHHGGHFHHHHHFGGHHHHHHHHHHHHHHHHHHHHHHHHFHHHHHHHHHGHHHHHHHFHHHHDHGHHHFGFHHHHHHHCDCCFGGGHHHHGGGGGHDHGHHHHHHFHHGEGHFGHFHHHGFGCHHCCGCDGFHHHCCGHHHHHHHHFHFCG0::CFGFFEECFGFGGGGE;;FFFFGFGGGF
@M03495:530:000000000-LYBTV:1:1112:3162:18359 2:N:0:CATCACCC+TGCTATAT
ATATTTTGCCGTTGATAAACCAGCTAATCCTGAAAAAAAAATCAAAGCTAAAAACTACAATGCTAAGACCACGATGTGACTGCTATCAAAGTTAGATATATATGTAAATTATTCATCTGTCAAATCCTAGAATTATATCATACCTGCTCCAGCAATCACGACCTGTAATGGTTTAGTGGGTTGTTCACTGTTTCTGAAAAATGAAGATAGTTGTCCAGCTTCCAAAAAGTTTATTGTGTTTTCTAGTGGAG
+
ABCCCFFFFFCAEGGGGGGGGGHHHHHHHHHHHHHHHGGGGHGHHHFHHHHHHHGHGHHHHHHHHGFHHCGHGGHEGHHHHGHGHHHHHHHHHHGHHHHHHHHHHHHHHHHHHHHHHHGHHHHHHHHHHHHHHHHHHHHHHHHFHHF2GHFFFHHHHHHGGGGGHHHHGHHGHHHGGGGGGGGGHHHHHHHHHDDGH0GDGGGGHGCGGFGGHHHHHGCGHG0CC:GEFGGGFGGEFFCFGGGGBBFFFBA
@M03495:530:000000000-LYBTV:1:1112:29208:18365 2:N:0:CATCACCC+TGCTATAT
ATATTTTGCCGTTGATAAACCAGCTAATCCTGAAAAAAAAATCAAAGCTAAAAACTACAATGCTAAGACCACGATGTGACTGCTATCAAAGTTAGATATATATGTAAATTATTCATCTGTCAAATCCTAGAATTATATCATACCTGCTCCAGCAATCACGACCTGTAATGGTTTAGTGGGTTGTTCACTGTTTCTGAAAAATGAAGATAGTTGTCCAGCTTCCAAAAAGTTTATTGTGTTTTCTAGTGGAG
+
CBBCBFFFBFCAFGGGGGGFGGGHHHHHHGHHHHGGHGGGGHGHHHEGHGHHHGFHHHHHHHHHGHHHHBGHGGEEHHHHGHFHHFHHHHHGHHHHHHHHHHHEHHHHHHGHHHHGHHGFHHHHHHGGHFHHHHHHHHHHHHGFHHHFGHFFGHGHHFGDGGGGCGHGHHGHHHHHFGHHDFGGHGFHHFHHFGGHHFHHHHHHFHHHGGFGGHGFHFHHFGC0;G.CEGFFGGGGGE/CBFE;C9;FFFE
@M03495:530:000000000-LYBTV:1:1112:21305:18383 2:N:0:CATCACCC+TGCTATAT
ATATTTTGCCGTTGATAAACCAGCTAATCCTGAAAAAAAAATCAAAGCTAAAAACTACAATGCTAAGACCACGATGTGACTGCTATCAAAGTTAGATATATATGTAAATTATTCATCTGTCAAATCCTAGAATTATATCATACCTGCTCCAGCAATCACGACCTGTAATGGTTTAGTGGGTTGTTCACTGTTTCTGAAAAATGAAGATAGTTGTCCAGCTTCCAAAAAGTTTATTGTGTTTTCTAGTGGAG
+
AAABAFFFFFB>EECGGGEGGGGHFGGHHHHGFCHHHCGGGHFHHFFHHFGHHHGFHGFHFGHHHHHHHHHHGGHGCHHHEFGHHHHHHHHHFHHHGHHHHGHHGHHHHHHHHHHHHHHHHHHHHGHHGHHHHHHHHEHHGHHHBGHHG1FGFHBGHHHGGGGGFHGHHHFDGGFB>GFHGGGGHHHFHHHHDD=GHH0GCGB0=C0CFHGGHHG0CGB0:C/;0<GEA0009FBFGGFG/9CFFFBFGBE
@M03495:530:000000000-LYBTV:1:1112:11421:18387 2:N:0:CATCACCC+TGCTATAT
ATATTTTGCCGTTGATAAACCAGCTAATCCTGAAAAAAAAATCAAAGCTAAAAACTACAATGCTAAGACCACGATGTGACTGCTATCAAAGTTAGATATATATGTAAATTATTCATCTGTCAAATCCTAGAATTATATCATACCTGCTCCAGCAATCACGACCTGTAATGGTTTAGTGGGTTGTTCACTGTTTCTGAAAAATGAAGATAGTTGTCCAGCTTCCAAAAAGTTTATTGTGTTTTCTAGTGGAG
+
ABBCCFFFFFCAFFGGGGGGGGHHHGHHHHHHHHHGHGGGGHHHHHHHHHHHHHGHHHHHHHHHHGHHHGHHGGHGHHHHHHHHHHHHHHHHHHHHHHHHHHHHHHHHHHHHHHHHHHHHHHHHHHHHHHHHHHHHHGHHHHEHGHFGHGHHHHHHGHHGDCGGHHHHHHHGHHHHFHHHGGGGHGHFHHGGHF=DGGFFFHHFHHHHHGGHHHHGFGCCCG;:GH:AAFFGGGGGFGCFGGGGGFCFFBE
@M03495:530:000000000-LYBTV:1:1112:4201:18433 2:N:0:CATCACCC+TGCTATAT
ATATTTTGCCGTTGATAAACCACCCTCCCTGTGGTCGTTATCTTGCTCCTTCTGTCGTCAACGAATTTACTAATTCCAAAGCTCACATGCTGACAGATCGGAAGAGCGTCGTGTAGGGAAAGAGTGTATATAGCAGTGTAGATCTCGGTGGTCGCCGTATCATTAAAAAAAAAAAAATGAAAGTAGTAGAATGATAGGGGAGGAGAGTGCAGAATGACAGATTAATTAGAACGTGAAAAGGAGAAGAGTAG
+
CCCCCFFFFFCAFGGGGGGGGGGGGHHGGHHHHHGHGGGHHHHHHHHHHGHHHHHHGGGHGHGGGHHHHHHHHHHHHHHHHHHHHHHHHHHHHHHHHHHHGGGGHHGGGGGEGEHFHGGHHHGHGHHHHHFHHHHHGFGGHD22@>CEECC/?@CCF/.<01FBDBGDG<@C@C---.;00000;000090;90000/:..--....////////////:////////////.;...///.:...//;///
@M03495:530:000000000-LYBTV:1:1112:27993:18452 2:N:0:CATCACCC+TGCTATAT
ATATTTTGCCGTTGATAAACCACCCTCCCTGTGGTCGTTATCTTGCTCCTTCTGTCGTCAACGAATTTACTAATTCCAAAGCTCACATGCTGACAGATCGGAAGAGCGTCGTGTAGGGAAAGAGTGTATATAGCAGTGTAGATCTCGGTGTGCGCAGTCTCATTAAAAAAAAAAAAAAATCAAAGTACGTAAGCACCGTAACATTATGAACAGAACATGTATTGCATTTGTTCACTAATTCATATCACCTA
+
BABBBFFFFFCACGGGGGFGGGGGGHCEGHHFH2FGEGGGHGHHHHHHHEAGHFGHGFGHGHGGGGHHHHFHHHGHGHHHHHHHHHHFHHHHHHHHEGHHGGGGGHGFGGGFDHFFGFBGEGFFGGGHHHHHGFHHGF3FD3F22@0////<2?<<C/11?1>H1<DG<<---:-----.;0000;00./0;.00/.-9...//;////;/://://:///;//;/;/;//////;//://://///////
@M03495:530:000000000-LYBTV:1:1112:23549:18462 2:N:0:CATCACCC+TGCTATAT
ATATTTTGCCGTTGATAAACCAGCTAATCCTGAAAAAAAAATCAAAGCTAAAAACTACAATGCTAAGACCACGATGTGACTGCTATCAAAGTTAGATATATATGTAAATTATTCATCTGTCAAATCCTAGAATTATATCATACCTGCTCCAGCAATCACGACCTGTAATGGTTTAGTGGGTTGTTCACTGTTTCTGAAAAATGAAGATAGTTGTCCAGCTTCCAAAAAGTTTATTGTGTTTTCTAGTGGAG
+
BCCCBFFFFFCAEGGGGGGGGGHHHHHHHHHHHHHFHGGGGHHGHHGHHGHHHHGHHFHHFFHHHGHHHHFHGGHGFGEFHFBGHHGGFHEFGHFHHHGHHHHHHHHHHHHFHHGHHHHHGHHHHHHHHHHHHHHGGHHFFHHGHHFHHHGGFGHHFHHGGGGGHFGHHFH=GGFHGFFHGGGFHHHHHHHHHG<DGFHHHHHH0G<CGHCGHGHFHBCGHHCCGCGGDFGGFGFGFFFFCCB;0FFFF0A
@M03495:530:000000000-LYBTV:1:1112:3877:18491 2:N:0:CATCACCC+TGCTATAT
ATATTTTGCCGTTGATAAACCAGTCAGGAGTCCAAAGCTCACATGCTGACAGATCGGAAGAGCGTCGTGTAGGGAAAGAGTGTATATAGCAGTGTAGATCTCGGTGGTCGCCGGATCATTAAAAAAAAAAAAATGTGAGATTCGGGTGTGTCAACGGTAGAGATAATGGAAAGAGCGTGGAGAAGTAGAGTACATACTCAGTGTGATTAATCGTACGTCATAGAGTATATACAGAAATATGTAGACGGTAG
+
CDDCCFFFFFCAGGGGGGGGGGHHHHHHHGHHHHHHHHHHHHHHHHH5DFHHHHHHGGGGHHHGGGGEFFGGHGHHHHHHHHGHHHHHGHHHBGFGHH4GGHFFEGG??EEDE/<ABAGFFGHHE@FG/@-->.00<0=0000...<--::0000.-...;00000;00000.///-.9-..0./000000000;00000::00:00;0000...:-/...00;0B0;0000000000000000009.9..
@M03495:530:000000000-LYBTV:1:1112:24412:18512 2:N:0:CATCACCC+TGCTATAT
ATATTTTGCCGTTGATAAACCAGCTAATCCTGAAAAAAAAATCAAAGCTAAAAACTACAATGCTAAGACCACGATGTGACTGCTATCAAAGTTAGATATATATGTAAATTATTCATCTGTCAAATCCTAGAATTATATCATACCTGCTCCAGCAATCACGACCTGTAATGGTTTAGTGGGTTGTTCACTGTTTCTGAAAAATGAAGATAGTTGTCCAGCTTCCAAAAAGTTTATTGTGTTTTCTAGTGGAG
+
BBCCCFFFFFCAGGGGGGGGGGHHHHHHHHHHHHHGHGGGGHHHHHHHHHFHHHGHHHHHHHHHHHHHHGHHGGHGHEHHHFCHHHFHHFFGHHGHHHGHHHHHHHHHHHHHHHHHGGHHHHHHHHGHHHHHHHHHHHHHHHHFHHFFFHGGGHFHHHHGGGGGHGHGGFHHHHHF<GHHGGGGHHHHHHHHHGDGHHHGCGHGFGGGFHFHHHHHHHGHHF;:0;;CABFGFGGGGFFFGGFGFFGFFF?
@M03495:530:000000000-LYBTV:1:1112:23535:18545 2:N:0:CATCACCC+TGCTATAT
ATATTTTGCCGTTGATAAACCAGCTAATCCTGAAAAAAAAATCAAAGCTAAAAACTACAATGCTAAGACCACGATGTGACTGCTATCAAAGTTAGATATATATGTAAATTATTCATCTGTCAAATCCTAGAATTATATCATACCTGCTCCAGCAATCACGACCTGTCCTGGCAAACAACCTGCAGAAAAGCCAATCAAATATATTTTCACAAGAGATGGAATGTGAGGCAATAATAGAGTACAAAGGTTGA
+
BCCCCFFFFFC>EGGGGGGGGGHGHHHHHHHHHHHHHGGGGHHHHHHHHHGHHHGHHHHHHHHHHFHHFHHHGGHGHHHHHHHHHHHHHHHHHHHHHHHHHHHHHHHHHHHHHGHHHHHHHHHHHHHHHHHHHHHHHHHHHGHHHHFGHHBFGGCGGHHGGGGGHHHHGHHGHHGHHHHGHHGHHHHHGHFGHH<CGG0=DGHHHHHHHHHEGFHHHHHHGGCGFFBAAE;BFFFFGGGFFGGGGGFBGGG
@M03495:530:000000000-LYBTV:1:1112:28541:18567 2:N:0:CATCACCC+TGCTATAT
ATATTTTGCCGTTGATAAACCAGGACTCAGGCTGGACCAAAGCTCACATGCTGACAGATCGGAAGAGCGTCGTGTAGGGAAAGAGTGTATATAGCAGTGTAGATCTCGGTGGTCGCCGTATCATTAAAAAAAAAAAAAAAGTAATATATGGAGGTGGATGGAAAGATCAAGTAACACGGTGCAAGACAGAGGAATACCATAGATAACTCCTGCTACTGGTGCGCGAAGCGGAGTGCGATAAGTGCGGGAGG
+
BCCCCFFFFFCAGGGGGGGGGGHGHHHHHHGHHHGCFHHHHHHHHHHHHHHHHHHGHHGHHGGGGFHHGGGEEGFHHHGHHHHHHFGHHHHHHHHHHGHFFGFEGGHHGEGGAEEGGE<C0B33B3FDGBDGC/><----.00000;00;00/..:..00./00.90000;000000.-..-000//9///../00900090000009000:90000000/0--;-----9;-:.0-....900:------
@M03495:530:000000000-LYBTV:1:1112:24323:18578 2:N:0:CATCACCC+TGCTATAT
ATATTTTGCCGTTGATAAACCACCCTCCCTGTGGTCGTTATCTTGCTCCTTCTGTCGTCAACGAATTTACTAATTCCAAAGCTCACATGCTGACAGATCGGAAGAGCGTCGTGTAGGGAAAGAGTGTATATAGCAGTGTAGATCTCGGTGGTCGCCGTATCATTAAAAAAAAAAACATGGAGAGACAAGCGCTGAAGCGCGTAGGTAGTATGCTAGAGATCAAAAATCGGAATGCGTCCAAGTAGGGCGAG
+
BBBBBFFFFFBAGGGGGGGGGGEAFA42AAA3BB23AAEFFH5GHHH5AFEBB5DAFF1EFEAFFCAG5A5F5@DEEEHF3GG@@3B@FHGHEFFBFFEGCFEEGHHGE?E>EGHFGE??GHHHBGGHHHHHHHHHHFGHHF2@2GFGC?//<<>AC@<0AD11=<=1<ADCA--.;0/9://..///...-.-.0009--9--.////;///////////////../.;...//..--.//////..---
@M03495:530:000000000-LYBTV:1:1112:14351:18583 2:N:0:CATCACCC+TGCTATAT
ATATTTTGCCGTTGATAAACCAGGACTCAGGCTGGACCAAAGCTCACATGCTGACAGATCGGAAGAGCGTCGTGTAGGGAAAGAGTGTATATAGCAGTGTAGATCTCGGTGGTCGCCGTATCATTAAAAAAAAAAAAGCAAGATATACATTATGAAGTAGGGTCTTTACCTGAAAAACAAGAATTATATATAATAACGGCCGCTCTTCAGGAATACAGAAATGTACTGACGCTGTCAACTGTGGTACATGA
+
BBBBBFFFFFB>EEGGGGGGGGHGHHHHHHHHHHGHHHHHHHHHHHHHHHHHHFHGFHHHHGGGGGGHG1E>EEHHFHGHHHHGHGG4GHHGHHBGBGHDGG4DHGFHEEE?E?//</<CCGGFHBDG?2BC//>--.01</<<0=0=00000=<00=000.;//0000000/000:.:9///9;0000000009;0.-:----9.9/9///9BB/F///9///9///;/....9//////;/../////9
@M03495:530:000000000-LYBTV:1:1112:25922:18591 2:N:0:CATCACCC+TGCTATAT
ATATTTTGCCGTTGATAAACCAGCTAATCCTGAAAAAAAAATCAAAGCTAAAAACTACAATGCTAAGACCACGATGTGACTGCTATCAAAGTTAGATATATATGTAAATTATTCATCTGTCAAATCCTAGAATTATATCATACCTGCTCCAGCAATCACGACCTGTAATGGTTTAGTGGGTTGTTCACTGTTTCTGAAAAATGAAGATAGTTGTCCAGCTTCCAAAAAGTTTATTGTGTTTTCTAGTGGAG
+
ABABBFFFFFBAGGGGGGGGGGHHHHHHHHHHHHHHHGGGGHGHHHHHGHHHHHGHHHHHEHHHHHHHHHHHGGHGHHHHGGFHHHHHHHGHHHGHHHHHHHHHHHHFHHHHHHFHHHGHHHGHHHHHHGHHHHHHHHHHHHHHHHHGHHHFHHGHHHHGGGGGHHHFHHHGHHHHHHHHGGGGHHHFGHHHHFDDBF<D.FGHFFGFHFCBGGHCFCCBCG;;;;.9.9FFGGGGGFBFFFGGGGBBF0A
@M03495:530:000000000-LYBTV:1:1112:5166:18593 2:N:0:CATCACCC+TGCTATAT
ATATTTTGCCGTTGATAAACCACCCTCCCCAAAGCTCACATGCTGACAGATCGGAAGAGCGTCGTGTAGGGAAAGAGTGTATATAGCAGTGTAGATCTCGGTGGTCGCCGTATCATTAAAAAAAAAAAAATTAAAGGAAAACGAAGTAGCTATATATTAGTTTATGATGTAGATATTATTGGTATAGACACTTCAAATGACGAGCTAGAGCTGAAGTGCGATGTGTATACTAGTGGACAGATAGAGCGTGC
+
BBBBBFFFFFBBGGGFGG5GGGGGGHHGGGHGHHHHHCHHHHHHHHHHHHGHHGGGGHGEEEFGGGGHH3AGHFHFHHHGFHHHFBFHHH3GFHB4BBBFFFEEEGEEEFEG0BHHHH3DBD@C//</--0111110/////-....=000000000000:00000000000:00;00000009000090/0000000000.9--.009////////;/-..;./;9//////99.///.//////9-...
@M03495:530:000000000-LYBTV:1:1112:17582:18594 2:N:0:CATCACCC+TGCTATAT
ATATTTTGCCGTTGATAAACCAGCTAATCCTGAAAAAAAAATCAAAGCTAAAAACTACAATGCTAAGACCACGATGTGACTGCTATCAAAGTTAGATATATATGTAAATTATTCATCTGTCAAATCCTAGAATTATATCATACCTGCTCCAGCAATCACGACCTGTCCTGGCAAACAACCTGCAGAAAAGCCAATCAAATATATTTTCACAAGAGATGGAATGTGAGGCAATAATAGAGTACAAAGGTTGA
+
ABBCCFFFFFCBGGGGGGGGGGHHHHHHHHHHHHHGHGGGGHHHHHGHHHGFHHFHHGHHHHHHHGHHHFHHGGHGHGHHHHHHHHHHHHHHGHHHHHHHHHHHHHHHHHHHHHHHHHHHHHHHHHGHHHHHHHHHHHGHHHHHHHHGHGCBFFGHHHHGGGGGHHHGHHHHHGHHHGGGHHGHEFHHHGGHHH<CGHDGHHHHHHHHHHFHHBGGHHF/CGC;FCBFFEFGGFFGGFF;CCFFFGGGGGE
@M03495:530:000000000-LYBTV:1:1112:15410:18594 2:N:0:CATCACCC+TGCTATAT
ATATTTTGCCGTTGATAAACCAGCTAATCCTGAAAAAAAAATCAAAGCTAAAAACTACAATGCTAAGACCACGATGTGACTGCTATCAAAGTTAGATATATATGTAAATTATTCATCTGTCAAATCCTAGAATTATATCATACCTGCTCCAGCAATCACGACCTGTAATGGTTTAGTGGGTTGTTCACTGTTTCTGAAAAATGAAGATAGTTGTCCAGCTTCCAAAAAGTTTATTGTGTTTTCTAGTGGAG
+
AABAAFFBFFBAGGGGGGGGGGGGHHHFFGHHHHFHGGGGGHHHHHGFHHGHHHGGHHHHGHGHHGGHHHHHGGHGEHHHHHCGHGGHHHGFGHHHHHGGEGHHHHHHHHHHHGHHHHGHHHHHHGHFHFHHHGHHHHEFHHHFGHFCGHFHHHEFCGFDGGGGHFHHHGH1FGFHDBFEEEGGFGHFHHHHGGDDHDGFCGHHFFCCGHGHC:;CHGFFCC:;0CC.;09CBGG0BC;;9CGFFGFFGG.
@M03495:530:000000000-LYBTV:1:1112:22797:18610 2:N:0:CATCACCC+TGCTATAT
ATATTTTGCCGTTGATAAACCAGCTAATCCTGAAAAAAAAATCAAAGCTAAAAACTACAATGCTAAGACCACGATGTGACTGCTATCAAAGTTAGATATATATGTAAATTATTCATCTGTCAAATCCTAGAATTATATCATACCTGCTCCAGCAATCACGACCTGTAATGGTTTAGTGGGTTGTTCACTGTTTCTGAAAAATGAAGATAGTTGTCCAGCTTCCAAAAAGTTTATTGTGTTTTCTAGTGGAG
+
ABBBBFFFFFBAGGGGGGGGGGHHHHHHHHHHHHHHHGGGGHHHHHHHHHHHHHGHHHHHHHHHHHHHHHHHGGHGHHHHHHHHGHHHHHGHHHHHHHGHHHHHHHHHHHHHHHHHHHHHHHHHHHHHHHHHHHHHHHHHHHHHHHGHHHHHFHHHFGHGGGGGHHHHHHGGHHHGGHHHGGGGHHHHHHHHGHDDGGDGGHHG0C:GHHHHHHHHHHGHHH:=;CCEDBFFFFFGGGFFFFGFFGGGGGF
@M03495:530:000000000-LYBTV:1:1112:27802:18622 2:N:0:CATCACCC+TGCTATAT
ATATTTTGCCGTTGATAAACCAGCTAATCCTGAAAAAAAAATCAAAGCTAAAAACTACAATGCTAAGACCACGATGTGACTGCTATCAAAGTTAGATATATATGTAAATTATTCATCTGTCAAATCCTAGAATTATATCATACCTGCTCCAGCAATCACGACCTGTAATGGTTTAGTGGGTTGTTCACTGTTTCTGAAAAATGAAGATAGTTGTCCAGCTTCCAAAAAGTTTATTGTGTTTTCTAGTGGAG
+
?AABBFFFFFBAEGGGGGGGGGHHHHHHHHHHHHHHHGGGGHBFHFGFHHHHHHGHHFHHHHHHHFFFFBGHGGEFG4GBGGFGFDFHHHF4FFGHFDFGFGHHHHHGHHHDGHEGFHEFHHHHHHHHHFGHHHHHHEHFHF?FGHFCGF2B2FHHFF2ADCCAG1?GFBH1FGB11GGE<F?AE1DGHFHHHG00=DDFHHHFFH0CFBCCHHGFFHCGFH;=0CE9EFGGGGGGGB:CFGGGBFFGE;A
@M03495:530:000000000-LYBTV:1:1112:23743:18631 2:N:0:CATCACCC+TGCTATAT
ATATTTTGCCGTTGATAAACCAGTTGGCTCTAGCTGCCATGCAATGTCACAACCACTTCTTGCCCTCCAAAGCTCACATGCTGACAGATCGGAAGAGCGTCGTGTAGGGAAAGAGTGTATATAGCAGTGTAGATCTCGGTGGTAGCCGTATCATTAAAAAAAAAAAGGAAAAATGTGAGAGAGGATCAGCAGTAGTACGTACGACCGTAGACACAAAGGGATGACAATATGCAAGCGACCGGTATGCGGAA
+
CCCCCFFFFFCAE?GGGGGGGGHHHHHHHHHHHHHHHHHHHHHHHHHHHHHHGGGGHHHHHHHHHHHGHHHHHHHHHHHHHHHHHHHHHHHGGGGHHHGGGGGGHHHGGHHHHHHHHHHHHHHHHHHGFFGHFHHDHHGCFD/3BFFD/C==@DFFGGGGCFF-<-..<///;:0000000....//;090.000000./0.-..--....00//..//../.000000:;0000.9.----;-.00.---
@M03495:530:000000000-LYBTV:1:1112:28530:18655 2:N:0:CATCACCC+TGCTATAT
ATATTTTGCCGTTGATAAACCAGGACTCAGGCTGGACCAAAGCTCACATGCTGACAGATCGGAAGAGCGTCGTGTAGGGAAAGAGTGTATATAGCAGTGTAGATCTCGGTGGTCGCCGTATCATTAAAAAAAAAAAAGCATCGGCGTAGGGGGGTGGTCGGAGGATGAGAGTGATACGGACAGATATTGTGGAGGATGGGTCAGTGTCGATGATGACTGCGACTGACATGCTCGCTCGTCGCATCATTCAC
+
BBBBAFFFFFBAEGGGGGGGGGHGEHHHHHHHHHGHHHHHHHHHHHHHHHHHHHHHHHHHHGGGGFGHGEGEEFGHHHGHHHHGHGHHHHHHHHFHHHHHHGEHHHHHGAFG??E/?E</C0HFFGGHFFC<@/@>-.0100.<-----...-----;/-----;9////////;//...--.///////9./...//..;...////..9;////9///;;--.////;///.-.9-9.---9-//////
@M03495:530:000000000-LYBTV:1:1112:27758:18683 2:N:0:CATCACCC+TGCTATAT
ATATTTTGCCGTTGATAAACCAGCTAATCCTGAAAAAAAAATCAAAGCTAAAAACTACAATGCTAAGACCACGATGTGACTGCTATCAAAGTTAGATATATATGTAAATTATTCATCTGTCAAATCCTAGAATTATATCATACCTGCTCCAGCAATCACGACCTGTAATGGTTTAGTGGGTTGTTCACTGTTTCTGAAAAATGAAGATAGTTGTCCAGCTTCCAAAAAGTTTATTGTGTTTTCTAGTGGAG
+
ABAB?FFFFFB2EGGGGGGGGGHHHHHHHHHHHGHHHGGGGHGHHGHFHHHHGHGHGGHHGHHHHBGHHCGHFGHEHGHHHHHHGHGHHGHHHGHHHHHHHHHHHHHHGGFHFHHHHHFHGHHHHHHHHGHHHHHHHHHHHHHFHHHFFHFHHGGHHHHGGGGGGFGFGHHHHGGGGGGFGGGGHHGHHHHHHHFGHHEFHGHHHHFGHHHHHHCHGGHHFF/;00;CD0F00FFFFFCFGGBFFFBBCBE
@M03495:530:000000000-LYBTV:1:1112:20168:18685 2:N:0:CATCACCC+TGCTATAT
ATATTTTGCCGTTGATAAACCAGCTAATCCTGAAAAAAAAATCAAAGCTAAAAACTACAATGCTAAGACCACGATGTGACTGCTATCAAAGTTAGATATATATGTAAATTATTCATCTGTCAAATCCTAGAATTATATCATACCTGCTCCAGCAATCACGACCTGTAATGGTTTAGTGGGTTGTTCACTGTTTCTGAAAAATGAAGATAGTTGTCCAGCTTCCAAAAAGTTTATTGTGTTTTCTAGTGGAG
+
AABBCFFFFFCAGGGGGGGGGGHHHHHHHHHHHHHHHGGGGHHHHHFGHHHHHHGHHHHHHHHHHHHHHGHHGGHGHHHHHHGHHHHHHHHHHHHHHHHHHHHHHHHHHHHHHHHHGHHHHHHHHHHHGHHHHHHHHHHHHHGHHHFGHHGGGHHHFBGGGGCDHGHHHHHGHHHHHHGFEFGGHHHHHHHHHFDDDDDHFGHGHHHHGFGHHFCGHHFFHH;CB0CEEBFGGGGGGGFFFFBFFGGGABE
@M03495:530:000000000-LYBTV:1:1112:4004:18693 2:N:0:CATCACCC+TGCTATAT
ATATTTTGCCGTTGATAAACCAGCTAATCCTGAAAAAAAAATCAAAGCTAAAAACTACAATGCTAAGACCACGATGTGACTGCTATCAAAGTTAGATATATATGTAAATTATTCATCTGTCAAATCCTAGAATTATATCATACCTGCTCCAGCAATCACGACCTGTAATGGTTTAGTGGGTTGTTCACTGTTTCTGAAAAATGAAGATAGTTGTCCAGCTTCCAAAAAGTTTATTGTGTTTTCTAGTGGAG
+
BAAABBF5FFDAG?GFGGGGGGGHHHHGHHHHFGFFHGEGCH3GFFGFHGGDGHGHHHHHFFHHHHHGHBGHGGGGHHHHHFBGHGHHHGGHHGHHHHHHHHHGHHHHHHHHGHHFHHHHHHHGHHHFHHGFHHHHHHHGHHHFGHCGHG1FGGCDFFHGGGGGHHHHHHHGHHHH=DGFDFGAGHFHHGHGHD=GHDDG<GHFHF0;FHGHHHGHFFB0G0;:;C.CA0CFGFBBF0C9CFFGGGGGF9E
@M03495:530:000000000-LYBTV:1:1112:6293:18693 2:N:0:CATCACCC+TGCTATAT
ATATTTTGCCGTTGATAAACCAGCTAATCCTGAAAAAAAAATCAAAGCTAAAAACTACAATGCTAAGACAACGATGTGACTGCTATCAAAGTTAGATATATATGTAAATTATTCATCTGTCAAATCCTAGAATTATATCATACCTGCACCTGCAATAACGACCTGTAATGGTTTAGTGGGTTGTTCACGGTTTCTGAAAAATGAAGATAGTTGTCCAGCTTCCAAAATGTTAATTGTGTTTTCTAGTGGAG
+
>AAAAFFFBDDACFFGFG1FGGAGGGHGCHHHGHF1FEGGCAFDGEF0EFGFHBA1BFGHBBHFH2B1F0BG>C/FGHEFD1FFEF0BG1F1FGF1FFHBBGHHHGHBG2GD2F222D1>2FED2FC>F1FD2DGGFG2>B2F<GH00BB00<F@2111<<BCEF1FBFHHFGCF1F1>F<FCCAHBG..<..<0=GG0DCGFCGF0000;;C0;CCGBG0;/;9;A0;;F0;BBFFFFFB/C0;;FF.BE
@M03495:530:000000000-LYBTV:1:1112:28576:18717 2:N:0:CATCACCC+TGCTATAT
ATATTTTGCCGTTGATAAACCACCCTCCCTGTGGTCGTTATAATTTACTAATTCCAAAGCTCACATGCTGACAGATCGGAAGAGCGTCGTGTAGGGAAAGAGTGTATATAGCAGTGTAGATCTCGGTGGTCGCGGTATCATTAAAATAAATAGGGGTTGGGTAACTGCAAGTCCACGAGCATAATGATTAAGTAGAGACGAGTGTCACTATCAGAAGTATGCTGACTATGCCTCTCCGACAGTTACTCATG
+
ABBB@FFFFFD>?EGG6GAGGGFDDHCAFFHHHHFGEGF2FFGGFGHHHFFFHHHH5FGFHHHFGBGGGBEHFHFFCCEGGEGGGGFGGGGHBEFFHHHHBG4GHFHFFFHH4?BG4?FF44BBFFGE/??>//<?/<@@G22@1?111111110/<-<--.10111000000000.-<--0<00;000000000000/.--.:;00;00000;0;/00000000/000;0000//9.----//99;////
@M03495:530:000000000-LYBTV:1:1112:17032:18724 2:N:0:CATCACCC+TGCTATAT
ATATTTTGCCGTTGATAAACCAGCTAATCCTGAAAAAAAAATCAAAGCTAAAAACTACAATGCTAAGACCACGATGTGACTGCTATCAAAGTTAGATATATATGTAAATTATTCATCTGTCAAATCCTAGAATTATATCATACCTGCTCCAGCAATCACGACCTGTAATGGTTTAGTGGGTTGTTCACTGTTTCTGAAAAATGAAGATAGTTGTCCAGCTTCCAAAAAGTTTATTGTGTTTTCTAGTGGAG
+
ABCCBFFFFFBAGGGGGGGGGGHHHHHHHHHHHHHHHGGGGHHHHHFGHGHHHHGHHHHHHHHHHHHHHGHHGGHFHHGHHHFHHHHHHHHHHHHHHHHHHHHHHHHHHHHHHHHHHHHHHHHHHHHHHHHHHHHHHFHHHHHHHFFGGHHGHHHHHHHGGGGGGFHHHHHFGHHHFHHHGGGGHHHHHHHHHHGGFHHHHHHHFFCGHHGGHHGGFHCHGF;;CCCEFGGGGGGGGGFGGFBFGGFGGGG
@M03495:530:000000000-LYBTV:1:1112:16359:18756 2:N:0:CATCACCC+TGCTATAT
ATATTTTGCCGTTGATAAACCAGCTAATCCTGAAAAAAAAATCAAAGCTAAAAACTACAATGCTAAGACCACGATGTGACTGCTATCAAAGTTAGATATATATGTAAATTATTCATCTGTCAAATCCTAGAATTATATCATACCTGCTCCAGCAATCACGACCTGTAATGGTTTAGTGGGTTGTTCACTGTTTCTGAAAAATGAAGATAGTTGTCCAGCTTCCAAAAAGTTTATTGTGTTTTCTAGTGGAG
+
BCCCCFFFFFCAFGGGGGGGGGHHHHHHHHHHHHHHHGGGGHGGHHGHHHHHHHGHHHHHHHHHHFHGGGHHGGHGHGHHHHGHHHHHHGHHHHGHHHHHHHHHHHHHHHHHHHHHHHHHHHHGHHHHHHHHHHHHHHHHHHFHFHHFHHHGGGHHHHHGGGGGHHHGGHHFGGHHHFHHGGGGHHHHHHHHHHGGFDDGFGHHFFCCHHHFHHGFHGCGHHCCC;;..CGGGGGGGGGFGGGGGGFGGGE
@M03495:530:000000000-LYBTV:1:1112:27849:18759 2:N:0:CATCACCC+TGCTATAT
ATATTTTGCCGTTGATAAACCAGGCGGACCAAAGCTCACATGCTGACAGATCGGAAGAGCGTCGTGTAGGGAAAGAGTGTATATAGCAGTGTAGATCTCGGTGGTCGCCGGATCATTAAAAAAAAAAACAAGGTAGATCACGGTGGCTGTGCCCGGTTCTCGAACTGTTATACTGTACGATTCATGCTATGCAGGCTTCGTCCATACCACAGCGGTAGTCCACAGCGACTCCTCGTGCTCTCAGTCGCCTT
+
CCCCBFFFFFC>FFGGGGGGGGGGHGGGGGHGHHHHHHHHHHHHGHHHHHHHHGGGGFFGGEEFGGGHHHGHHHHHHHHFGHHHHHHHHGEEGF44GE4BF/EEEGC@?C/<?/02DFDFF@<A@DC<..</.<000000/;..;...;:/00/.-99.00.0/..09009;00000;....0;9/;///////..9//-/...//////...--...//////..--9-.///;..;.;/9////.-...
@M03495:530:000000000-LYBTV:1:1112:9959:18762 2:N:0:CATCACCC+TGCTATAT
ATATTTTGCCGTTGATAAACCAGCTAATCCTGAAAAAAAAATCAAAGCTAAAAACTACAATGCTAAGACCACGATGTGACTGCTATCAAAGTTAGATATATATGTAAATTATTCATCTGTCAAATCCTAGAATTATATCATACCTGCTCCAGCAATCACGACCTGTAATGGTTTAGTGGGTTGTTCACTGTTTCTGAAAAATGAAGATAGTTGTCCAGCTTCCAAAAAGTTTATTGTGTTTTCTAGTGGAG
+
CCCCCFFFFFCAFGGGGGGGGGHHHGHHHHHHHHHHHGGGGHHGHHHHHHHHHHGHHHHHHHHHHHHHHHHHGGHGHHHHHHFHHHGFHHHHHHHHHHHHHHHHHHHHHHHHHHHHHHHHHHHHHHHHHHHHHHHHHHHHHHHHGHFHHGGGCGHHHFHGGGGGHHHGHHHGHHHHFHHGGGGGHHHHHHHGHHDFHDGGHGHHHHGHHGCGHHHHFC/CGF:;C0:.CFFGGGGGGFF9CB0CFFGF.;A
@M03495:530:000000000-LYBTV:1:1112:22248:18774 2:N:0:CATCACCC+TGCTATAT
ATATTTTGCCGTTGATAAACCACCCTCCCTGTGGTCGTTATCTTGCTCCTTCTGTCGTCAACGAATTTACTAATTCCAAAGCTCACATGCTGACAGATCGGAAGAGCGTCGTGTAGGGAAAGAGTGTATATAGCAGTGTAGATCTCGGTGGTCGCCGTATCATTAAAAAAAAAAAAATGGATAATACTGAGCGGAGACGGAACAGATATAACTAGGTATTGATGTTAAATGAGAAAGTCTATGTCGAGTAA
+
CCCDDFFFFFDAGGGGGGGGGGGGGHHGGHHHHHHHGGGHHHHHHHHHHHHHHHHHGGGHGHGGGHHHHHHHHHHHHHHHHHHHHHHHHHHHHHHHHHHHGGGGHHHGGGGEGHHHHGHHHHHHGHHHHHHHGHHHHHFHHFDFHHHF/??/?@@AG/.FGHHHF<FBGCCFCC:-9.0:01101111<:00-----9....-<//111:1<110/11111111:111:1:111100<111<1<1..-0.1
@M03495:530:000000000-LYBTV:1:1112:15399:18790 2:N:0:CATCACCC+TGCTATAT
ATATTTTGCCGTTGATAAACCAGCTAATCCTGAAAAAAAAATCAAAGCTAAAAACTACAATGCTAAGACCACGATGTGACTGCTATCAAAGTTAGATATATATGTAAATTATTCATCTGTCAAATCCTAGAATTATATCATACCTGCTCCAGCAATCACGACCTGTAATGGTTTAGTGGGTTGTTCACTGTTTCTGAAAAATGAAGATAGTTGTCCAGCTTCCAAAAAGTTTATTGTGTTTTCTAGTGGAG
+
?ABBBFFFFFB>FGGGGGFGGGCFHHHHGHHHFHHHHGGGGHHHGHHHHGHHGHGHHHHHHGHFHHHHHCEHGFHGHHHHGEFHHGHH4BGFGHHHHFFHHHGHGHH?GBGHHFHHHHFHHHHGHHHHHFHHHHHGGHHGHHH2GHHGHGCHHHBGHHHGDCGGHGHHHHHFGHHHHHFHGGGGGDHHFGGDGB=DG0DGHHHHHHHECCCGEFGFH:CFHF:CBG;9CFFFGBFFGF;9BBCFFBFGEBE
@M03495:530:000000000-LYBTV:1:1112:19430:18809 2:N:0:CATCACCC+TGCTATAT
ATATTTTGCCGTTGATAAACCAGCTAATCCTGAAAAAAAAATCAAAGCTAAAAACTACAATGCTAAGACCACGATGTGACTGCTATCAAAGTTAGATATATATGTAAATTATTCATCTGTCAAATCCTAGAATTATATCATACCTGCTCCAGCAATCACGACTGTAATGGTTTAGTGGGTTGTTCACTGTTTCTGAAAAATGAAGATAGTTGTCCAGCTTCCAAAAAGTTTATTGTGTTTTCTAGTGGAGG
+
ABBBBFFFFFBBGGGGFGGGGGHHGHHHHHHHHGHHHGGGGHHHHHHGHHHHHHGGHHHHHHHHHHHHHHHHGGHGHGHGFHEHHHGHHHHHHHHHHHGHHHHHHHHHHGHHHHHHHHHHHHHHHHHHHHHGHHHHHHHHHHHHHHHHHHGHHHHHHHHGGGGG<GDGHGFGHHHGG0FCFGGHHFHGDGHHGB==GDG.CGHGHBDGHCCGCFGFFHHFHFCC0CCAFGGGGGFGGGFGGGCCFGGG0AD
@M03495:530:000000000-LYBTV:1:1112:5087:18811 2:N:0:CATCACCC+TGCTATAT
ATATTTTGCCGTTGATAAACCAGAACCATCCAAAGCTCACATGCTGACAGATCGGAAGAGCGTCGTGTAGGGAAAGAGTGTATATAGCAGTGTAGATCTCGGTGGTCGCCGTATCATTAAAAAAAAAAATACCTACATACTATAATCATTCATTATTTCATCGAAATAACCATATTATTATATCATTTTCATCACATGTTTCTTTAACTATTCTCTGTCTATGTCCATCTACATTCGTATTATTCTATAGA
+
CDDCCFFFFFCAGGGGGGGGGGHHHGHHHHHHHHHHHHHHHHHHHHHHGHFHHHGGGGHHHGGGFEGFFHHGHHHHHHHHHHHHHHGHHHHHHHHHHGHHFG?EDEHEGGGEFGHBFHBFHHHGCD/AA0==111011>>1<11<=1111<<110=0000000//<.000<<000;C00000;000000;0:000000000000000000000000000:0000000;000000;00///000000:0000
@M03495:530:000000000-LYBTV:1:1112:27581:18812 2:N:0:CATCACCC+TGCTATAT
ATATTTTGCCGTTGATAAACCAAAGCTCACATGCTGACAGATCGGAAGAGCGTCGTGTAGGGAAAGAGTGTATATAGCAGTGTAGATCTCGGTGGTCGCCGTATCATTAAAAAAAAAAGTACTTAGACAACTACGCTGTCTAGTCGCCGTGTGTCAACGTCGGCATATAAATGTCAGCTGTGTTCTTCGATTCCTGTTGGTACAGTGTCATACCGACCTTCACTTAGTCTAGGGGTACTGACGCCTCACTC
+
BBBBAFFDFFB>AEGFGGCGGGHHGHHHHHGHHHHHGHHBGEFHEGGFFHBEFGGG?GGFHFGFHHFHF55DDG5FHEHE5FFHGFB4F4CF1E1?GG/EE//0B4F4?G4BB//////@2222222<?</?11?>CA.<11=11.-.-<-<.<0000.:.----;0000000009090/;/0/0000..00000000099009000009///;.9--.9/9;////://///..../;///..;;././;
@M03495:530:000000000-LYBTV:1:1112:28468:18859 2:N:0:CATCACCC+TGCTATAT
ATATTTTGCCGTTGATAAACCAGCTAATCCTGAAAAAAAAATCAAAGCTAAAAACTACAATGCTAAGACCACGATGTGACTGCTATCAAAGTTAGATATATATGTAAATTATTCATCTGTCAAATCCTAGAATTATATCATACCTGCTCCAGCAATCACGACCTGTAATGGTTTAGTGGGTTGTTCACTGTTTCGGAAAAATGCAGATAGTTGTCCAGCTTCCAAAAAGTTTATTGTGTTTTCTAGTGGAG
+
AAAAAF3BBFA1AE1FGF1FCGFGHFFFDDFG1FG10EEAAFFG1FGEGF11GHCBG1AGGHFHH2FGB0FFEEFGHHHFHFEHHHFGF1GHHHFDGGDDHFDGHHHHFFGHHFHHF2FEDGFFGHHGED1DGGHH2FGFHHHBHHFHFH110F01@1@/ECGFCGB1@FB?GGGGF1<GCGGACDFGHHH0=<.<.<CH.:C0:;0:GG;<C0:C0GGHEC/0C0;;AF009CFGFF/9;CFFGGFF.9E
@M03495:530:000000000-LYBTV:1:1112:24379:18863 2:N:0:CATCACCC+TGCTATAT
ATATTTTGCCGTTGATAAACCAGCTAATCCTGAAAAAAAAATCAAAGCTAAAAACTACAATGCTAAGACCACGATGTGACTGCTATCAAAGTTAGATATATATGTAAATTATTCATCTGTCAAATCCTAGAATTATATCATACCTGCTCCAGCAATCACGACCTGTAATGGTTTAGTGGGTTGTTCACTGTTTCTGAAAAATGAAGATAGTTGTCCAGCTTCCAAAAAGTTTATTGTGTTTTCTAGTGGAG
+
CCCCCFFFFFCAGGGGGGGGGGHHHHHHHHHHHGHHHGGGGHHGHHHHHHHHHHGHHHHHGGHHHGHHHHHHGGHGHGHHHHHHHHHHHHHHHHHHHHHHHGHHHHHHHHHHHHHHHHHHHHHHHHHHHHHHHHHHHHHHHHHHHHFHHFGGEF@GHFHGGGGGHGHBGGHGHHHGFHHHGGGGHHHHHHHHHHD0GHHHGFHFFH:GFGHHHHGGHGHHGH;CCCCEDBFFFGGGGGFGGGGGGGGGGFG
@M03495:530:000000000-LYBTV:1:1112:17417:18877 2:N:0:CATCACCC+TGCTATAT
ATATTTTGCCGTTGATAAACCAGCTAATCCTGAAAAAAAAATCAAAGCTAAAAACTACAATGCTAAGACCACGATGTGACTGCTATCAAAGTTAGATATATATGTAAATTATTCATCTGTCAAATCCTAGAATTATATCATACCTGCTCCAGCAATCACGACCTGTAATGGTTTAGTGGGTTGTTCACTGTTTCTGAAAAATGAAGATAGTTGTCCAGCTTCCAAAAAGTTTATTGTGTTTTCTAGTGGAG
+
BBBBBFFFBFBAEEGGGGGGGGHHHHHHHHHHHHHHHGGGGHFFHHHFHHHHHHGHHHHHHGHGGFHHHHHHGGHGGHHHHFCFGHHHHHHHHHHGHHHHHHHHHHHHHHHHGHHHGHGHHHHHHHHHHHGHHFHHHFHHHHHFFHFGHGBCGFHHHCFDGGGGHHHFHHH<GHHHHHHHGGGGHHHHHHHGHHFHHGHHHHHHHHCGHHFHHHGHGGCGHH/CCCCEGCFFFGGGGGCCBCFFFGGGFFG
@M03495:530:000000000-LYBTV:1:1112:26787:18883 2:N:0:CATCACCC+TGCTATAT
ATATTTTGCCGTTGATAAACCAGCTAATCCTGAAAAAAAAATCAAAGCTAAAAACTACAATGCTAAGACCACGATGTGACTGCTATCAAAGTTAGATATATATGTAAATTATTCATCTGTCAAATCCTAGAATTATATCATACCTGCTCCAGCAATCACGACCTGTAATGGTTTAGTGGGTTGTTCACTGTTTCTGAAAAATGAAGATAGTTGTCCAGCTTCCAAAAAGTTTATTGTGTTTTCTAGTGGAG
+
BABBBFFFFFCBGGGGGGGGGGHHHHHHHHHHGGHBHGGFGHGHHHHHHHHHHHGHHHHHHHHHHFHHHHHHGGHGHHHHHHGHFHHGHHHGHHHHHHHHHHHHHHHHHHHHHHGHHHHHHHGHHHHHHHHFFHHHHHHHHHHBGFFGDGBFFGHHHHHGGGCGHHGHHHGFGGH11<FGFGGGHGGHHHFDFG0<GHFHHHHHBHFFHHHHHHGHHGGGBGC;;;CEGGGGGGFGGFBCFGGGFCFGGGG
@M03495:530:000000000-LYBTV:1:1112:20521:18889 2:N:0:CATCACCC+TGCTATAT
ATATTTTGCCGTTGATAAACCACCCTCCCTGTGGTCATTATCTTGCTCCTTCTGTCGTCAACGAATTTACTAATTCCAAAGCTCACATGCTGACAGATCGGAAGAGCGTCGTGTAGGGAAAGAGTGTATATAGCAGTGTAGATCTCGGTGGTCGCCGTATCATTAAAAAAAAAAAACAAGAGAAGACGGATGGAGAGATGTGAAGGTCGAAGTAAACACGCATGACGAGGCTAAAAGTGAAGAACACAGAG
+
CCDDCFFFFFCAGGGGGGGGGGGGGHHGGHHHHHHHHHHHHHHHHHHHHHHHHHHHGGGHGHGGGHHHHHHHHHHHHHHHHHHHHHHHHHHHHHHHHHHHGGGGHHHGGGGFGHHHHGHHHGHHHHHHHHHHHHHHHHHHHF3FFHHGDC//2<<CE/AGHHHDHFBGGCFGA@@-...//./0/0/;...-./;0..00;0000000--...00:00:.--..:0..-9-.000::000000///;..0:
@M03495:530:000000000-LYBTV:1:1112:22845:18902 2:N:0:CATCACCC+TGCTATAT
ATATTTTGCCGTTGATAAACCACCCTCCCTGTGGTCGTTATCTTGCTCCTTCTGTCGTCAACGAATTTACTAATTCCAAAGCTCACATGCTGACAGATCGGAAGAGCGTCGTGTAGGGAAAGAGTGTATATAGCAGTGTAGATCTCGGTGGTCGCCGTATCATTAAAAAAAAAAAAAGAAAAAAGTATGATGATGGATGTCGCGGATCGGAGACGGACAGAGAGGATAAGATGCGCATGTAGAGTGTCACG
+
CCCDCFFFFFCAGGGGGGFGGGGGGHHGGHHHHHGHGGGHHHHHHHHHHHHHHHHHGGGHGHGGGHHHHGHHHHHHHHHHHHHHHHHHHHHHHHHHHHHHGGGGHHHGGGGGGHHHHGGHHHHHHHHHHHHHHHHHHHFHHHBFGFFGDC??1</?@<.FGHHHHHGBGGEEGC-;9...//:-.0000;000::0/0000..-----..:--....--.///.../0:00000-.-..000;0000000.
@M03495:530:000000000-LYBTV:1:1112:13721:18918 2:N:0:CATCACCC+TGCTATAT
ATATTTTGCCGTTGATAAACCAGGACTCAGGCTGGACCAAAGCTCACATGCTGACAGATCGGAAGAGCGTCGTGTAGGGAAAGAGTGTATATAGCAGTGTAGATCTCGGTGGTCGCCGGATCATTAAAAAAAAAAAAAACAGAGAAGGCGGGAGGTGAGCATGGAATCAAAAAAAAACAAACACGCCGGATGACAATGAAGTCGGAGGCGATCGGAACGAGAGTGGGGTGCCACGCGGGAAGAGTAAGTGA
+
CCCCCFFFFFCAGGGGGGGGGGHGHHHHHHHHHHGHHHHHHHHHHHHHHHHHHHHHHHHHHGGGGHHHGEFEFGHHHHGHHHHHHGHHHHHHHHHHGHGFGHFBGFFHGFGGE3<@EE/<ACGFFHHHHBDFG<@C---..///;0/;.----;:..;.00009;:0000;:.-C--.....:.9-.---.-0:000000000.----.---;-...9;.;.-00..-.9./0;-.--9--...0000;;0
@M03495:530:000000000-LYBTV:1:1112:9313:18969 2:N:0:CATCACCC+TGCTATAT
ATATTTTGCCGTTGATAAACCATAATGTCACAACCACTTCTTGCCCTCCAAAGCTCACATGCTGACAGATCGGAAGAGCGTCGTGTAGGGAAAGAGTGTATATAGCAGTGTAGATCTCGGTGGTCGCCGTATCATTAAAAAAAAAAAAAGTCAAGAAGGAGGACGTAGGAGTAATGGGGTAGACTAGACAAGGAAGGAAGAGAAGAATACGAAAAGCGATGGAGCCGCATGGGAGAGTAGACAGTGAGGAA
+
BBBBBFFFFFBAFGGGGG5FGGHHHHHHHHHHHGGFGHHHHHHHHHHHGHHHHHHHHHHHHHHHHHHHHGHHGGGGHHHGGGGGGHHHHGGHHHGHGHGHHHHHHGHGGBFGFBE4D?EF?EGE3<EFG<?F0B3BBGBGDB@/>@---.<0000<//......-;...0/;/00;09...99000/90;/..;/.9./....///////....;/.....9/...---9....99.//////.:;/F./.
@M03495:530:000000000-LYBTV:1:1112:16631:18970 2:N:0:CATCACCC+TGCTATAT
ATATTTTGCCGTTGATAAACCAGCTAATCCTGAAAAAAAAATCAAAGCTAAAAACTACAATGCTAAGACCACGATGTGACTGCTATCAAAGTTAGATATATATGTAAATTATTCATCTGTCAAATCCTAGAATTATATCATACCTGCTCCAGCAATCACGACCTGTAATGGTTTAGTGGGTTGTTCACTGTTTCTGAAAAATGAAGATAGTTGTCCAGCTTCCAAAAAGTTTATTGTGTTTTCTAGTGGAG
+
BBBBAFFFFFBBGGGGGGFGGGHGHHGHHHGHFGH5GCFGGHHHHHHFGHHHHFDHGHHFGHHHHGHHH2BF>E1?G4GHHFCBDD3FHBGG4FGHGFGHEFGHHFHFHFGHGG4FGFFHFGHHHHGFHHBGHDGHGHFHHHHHHH0?GBHCCH2GHFHD/B/?CHHBFGB<DGBGFFGECFDFEF1DHGDHH0=GGD<FGCGFDG0;CCH0CGF0;C/CG0/;CGCEGGGBBF00CFFCFFFFF009.0C
@M03495:530:000000000-LYBTV:1:1112:3406:18982 2:N:0:CATCACCC+TGCTATAT
ATATTTTGCCGTTGATAAACCAGAGCTCACATGCTGACAGATCGGAAGAGCGTCGTGTAGGGAAAGAGTGTATATAGCAGTGTAGATCTCGGTGGTCGCCGTATCATTAAAAAAAAAAAACACTCACAACCATTGGAGCTGCACATCAGACTAAGACACGAAGCAGTACAAGATCTACATGCACACGTGTTCCGGGAATTATACACAGGACCAATGACTAACGTCACAATCGTATACTCATATCACAGCGG
+
BCCCCFFFFFCAEFGGGGGGGGHHHHFHHHHHHHHHHHHHHHHHGGGDHHHGGGGGGEHHHGHHHHHHHHHGHHHHHHHHHGHHFGFHHHHG1EDEB?/EE//00BBFFDFFH/<<B@@//?0100111...F11110>011//00<<00//<0/00//.:..-//:00000;00000000;000.-../.00.--:-///////;/.......////////./.../;//.;.;//////////9//.--
@M03495:530:000000000-LYBTV:1:1112:10048:18999 2:N:0:CATCACCC+TGCTATAT
ATATTTTGCCGTTGATAAACCAGCTAATCCTGAAAAAAAAATCAAAGCTAAAAACTACAATGCTAAGACCACGATGTGACTGCTATCAAAGTTAGATATATATGTAAATTATTCATCTGTCAAATCCTAGAATTATATCATACCTGCTCCAGCAATCACGACCTGTAATGGTTTAGTGGGTTGTTCACTGTTTCTGAAAAATGAAGATAGTTGTCCAGCTTCCAAAAAGTTTATTGTGTTTTCTAGTGGAG
+
BCBCBFFFFFCAEGGGGGGGGGHHHHHHHHHHHHHGHGGGGHHHHHHHHHHHHHGHHHHHHHHHHHHHHHHHGGHGHHHHHHHHHHHHHHHHHHHHHHHHHHHGGHHHHHHHHHHHHGHHHHHGHHHHHHHHHHHHGHHHHHHGHHHHHHHHHHCGHHHGGGGGHGFGHHGGHHHHGHHHGGGGHHHHHGHHGD=DGDDGHHHBGFCGHHHHHHGHHGCHHHCGBGCEDFGGGGGGGF;FFFFGFFCFFBE
@M03495:530:000000000-LYBTV:1:1112:16180:19020 2:N:0:CATCACCC+TGCTATAT
ATATTTTGCCGTTGATAAACCAGCTAATCCTGAAAAAAAAATCAAAGCTAAAAACTACAATGCTAAGACCACGATGTGACTGCTATCAAAGTTAGATATATATGTAAATTATTCATCTGTCAAATCCTAGAATTATATCATACCTGCTCCAGCAATCACGACCTGTAATGGTTTAGTGGGTTGTTCACTGTTTCTGAAAAATGAAGATAGTTGTCCAGCTTCCAAAACGTTTATTGTGTTTTCTAGTGGAG
+
AABB?FFBFFBA?EGGGGFGGGGHHHGHHFHHHHHHGGGG?HHGHHFHHHHHHHGHHGFHHHHFHHHHHCGHGEHGGFHHHGBHGGHHHHGHFHFHFGHHHHHHFHHHHBGHFHHHGHHHHHHHFHHHHHHHHHHHHGGHHHHEFHHHHHHEFHHHHHHD/CCDFGGFDGGFGHFHGGAACEGFHHHHBFDGBD=DGGDGAFHHBGHHHHGHHHHFFHFFFC;;C;;.-.9CEGGGGFCFGBFF90;FA9.
@M03495:530:000000000-LYBTV:1:1112:25388:19021 2:N:0:CATCACCC+TGCTATAT
ATATTTTGCCGTTGATAAACCAGAACCATCCAAAGCTCACATGCTGACAGATCGGAAGAGCGTCGTGTAGGGAAAGAGTGTATATAGCAGTGTAGATCTCGGTGGTCGCCGTATCATTAAAAAAAAAAAAAAAGAACATAGGAAGGTGATGGAAGTCCATAAACACATGAAATGACCCCACTGAAGATACCGTATGAACACCTAACCCGTTAAGGCGCACCAGATAACCGACACGACAGACCATATCTAAC
+
CCCDCFFFFFCBFGGGGGGGGGHHHHHHHHHHHHHHHHHHHHHHHHHHHHHHHHGGGGHHHGGGGEGFGFGFHHHHHHHHHHHHHHHHHHFHGGFFFHGHHGFEDEHGEEG/E0FDBGFHHGFB>BB?<<<-<...//111001..<011<0/0<01:11101<1..00:111110</....0:0011110.<.</<111/./00/..-...910/-----.:.011:0-----.---</<./0011111<
@M03495:530:000000000-LYBTV:1:1112:22486:19031 2:N:0:CATCACCC+TGCTATAT
ATATTTTGCCGTTGATAAACCAGCTAATCCTGAAAAAAAAATCAAAGCTAAAAACTACAATGCTAAGACCACGATGTGACTGCTATCAAAGTTAGATATATATGTAAATTATTCATCTGTCAAATCCTAGAATTATATCATACCTGCTCCAGCAATCACGACCTGTAATGGTTTAGTGGGTTGTTCACTGTTTCTGAAAAATGAAGATAGTTGTCCAGCTTCCAAAAAGTTTATTGTGTTTTCTAGTGGAG
+
AAABBFFFFFBAFCEGGGGGGGHHHHHHGHHHHGHHHGGGGHHHHHHHHHHHHHEHHHHGGHHHHFHHHHHHGGHGHHHHGHHHHHHHHHHHHHGHHHHHGHHHFHHHHHHHHHHHHHHGHHEHHHFHHHHHHHHHHHHHHDFGHHHGHHHHBHHHHGHGGGGGHHFHHHHGHHHHGHHG.FDGHHFHHHBGHGDGHGGGHGFDDG0CGHCGHFFFHFHHFG;;0GCFFFFFFGGGGGFFFFFFFGBGFGG
@M03495:530:000000000-LYBTV:1:1112:9331:19037 2:N:0:CATCACCC+TGCTATAT
ATATTTTGCCGTTGATAAACCAAAGCTCACATGCTGACAGATCGGAAGAGCGTCGTGTAGGGAAAGAGTGTATATAGCAGTGTAGATCTCGGTGGTCGCCGTATCATTAAAAAAAAAAAATCAGACAGCATAGCGTGTCGATGTTGAGTATGTGAGAGTAAGGAGGACATGGCATACCCTGCAAAGTGGAAATCAACGAGCGATGTGTGTGTACAAAAGCAGACGAAAGCGTTGCATGAGACACACACCGA
+
CCCCCFFFFFCAGGGGGGAGGGHHHHHHGHHHHHHHHHHHHHHHGGGGHHHGGGGFGHHGHGGHHHHHHHHHHHHHHHHGHHHHGHHGHHHG1FGEHG@FG/E0GFGHHHFFGGCCCCBC01111100/0<=11-...0...0.000000=D000000000000..../;0/./000900/./90/0;00900009/...:@=...:0....00090.:.099.---../..;-.0000900//9....--
@M03495:530:000000000-LYBTV:1:1112:9025:19041 2:N:0:CATCACCC+TGCTATAT
ATATTTTGCCGTTGTAAACCAGGACTCAGGCTGGACCAAAGCTCACATGCTGACAGATCGGAAGAGCGTCGTGTAGGGAAAGAGTGTATATAGCAGTGTAGATCTCGGTGGTCGCCGTATCATTAAAAAAAAAAACAAAAGAAAAAGAAGAAGTGGACGGAGCTACACATAACAAGGAAGATATAGAAGAAGATAAGAGAGTCACGATGGGAATGGAGGTAAAGCAGATGATGGGGGTGATAAATATCAGT
+
CCCCCFFFFFCAGGGGGGGGGGGHHHHHHHHHHGHHHHHHHHHGHHHHHHHHHHHHHHHHGGGGHGHGGGFGGHHHHGEHHHHHGHGGHHHHHHHHHHGGHFHFHHHGFGGGHEEEF>CGHHHHFGFHHGGGG/-...<0<<<</....<0//00000--..-.000/00;00009../9.0;000;000//9000000/.0090...:.9/0/000/..000000//000000..-;-.:000;090000
@M03495:530:000000000-LYBTV:1:1112:25165:19048 2:N:0:CATCACCC+TGCTATAT
ATATTTTGCCGTTGATAAACCAGTCAGGAGTCCAAAGCTCACATGCTGACAGATCGGAAGAGCGTCGTGTAGGGAAAGAGTGTATATAGCAGTGTAGATCTCGGTGGTCGCCGTATCATTAAAAAAAAAAAGAGTAAGACGGGGGATCGAGGTAGGTGTGAGCGAAGGAGTGTACGAGGAGACAGCGAGTTTCGAATACAGACACGGACTGGGGGACACCGCGATGTGGCCATGTGGCATACGTGAAGTTA
+
BBBBBFFFFFB2EEGGGGFGGGHHHHHHHGHHHHHHGHHHHHHGHHHHGHFHHHHHGGGDGHHGGGGFFBFFHGCHHHHHGFHHHHHHHHHHGFFGGHFB4BGGEFGFFGCDG//B0FHFBGH4DCCD/<///01>1==1..----.....-:00.;00.00/----.9./.009...--;.....;--9./:.9././9//....----..:----...9---9..//../;////9.///./...////
@M03495:530:000000000-LYBTV:1:1112:5226:19057 2:N:0:CATCACCC+TGCTATAT
ATATTTTGCCGTTGATAAACCAGCTAATCCTGAAAAAAAAATCAAAGCTAAAAACTACAATGCTAAGACCACGATGTGACTGCTATCAAAGTTAGATATATATGTAAATTATTCATCTGTCAAATCCTAGAATTATATCATACCTGCTCCAGCAATCACGACCTGATAATGGTTTAGTGGGTTGTTCACTGTTTCTGAAAAATGAAGATAGTTGTCCAGCTTCCAAAAAGTTTATTGTGTTTTCTAGTGGA
+
AAAAAFFBFFD>EEGGGGCGGGAGCGHHGHHHFGGFHEGCEHHFFFHFHHGFFGFHFEHHHHHHHGFEGGFHGGHGHEGFHHHHFHHFHFHFHHHHHHHHHHHHHEHHHHHGHHGHHHFHHHHHHHHHGHEGHHHHHHGFHHHHGHHHBH11BGFGHGGFGG?FHHHFHHHHGHHFHFG0CAFCCHHHHHHHHHDDD0=DFGCG0:0GGHHFFHHGFFHBFH;CCC0..;;F;0FGGGGCFFF0BBFFBA0
@M03495:530:000000000-LYBTV:1:1112:13378:19070 2:N:0:CATCACCC+TGCTATAT
ATATTTTGCCGTTGATAAACCAGGACTCAGGCTGGACCAAAGCTCACATGCTGACAGATCGGAAGAGCGTCGTGTAGGGAAAGAGTGTATATAGCAGTGTAGATCTCGGTGGTCGCCGTATCATTAAAAAAAAAAAAAAAGGTAGGTTAGGTAGGGAACGGAACAAGTCTCAGAGAGCGGTGATGTAATACAGAGTGCAAGATACAGCAAAGAGTGGGAAATGAATATCAAAGTCATGAGTAGTGATATAA
+
CCDCCFFFFFCAGGGGGGGGGGHGHHHHHHHHGHGGHHHHHHHHHHFHHHHHHHGHHHHHHGGGGFGHGEGEEEHHHHGHHHHHGHHGGHHHHGHHHHHHHHHGHHGHGFGDFFGFGFEDHHHFFHFHFGC?D/<<--<-..;00.0;0:/000../......-///00;0:0:0:..--:-.0:00000;000/000000/000000//0///00...0.0:000000000;00000000000/000000
@M03495:530:000000000-LYBTV:1:1112:10413:19105 2:N:0:CATCACCC+TGCTATAT
ATATTTTGCCGTTGATAAACCAGTCCAAAGCTCACATGCTGACAGATCGGAAGAGCGTCGTGTAGGGAAAGAGTGTATATAGCAGTGTAGATCTCGGTGGTCGCCGTATCATTAAAAAAAAAAAAAAGAAGAAACGCGAACATCACCATTACACAAGTAGGGAAACTAACAACGCAACACGGAGTAGAGCTTAGGAGTACCGCAGCAGACATACGATAAAGAGTAACGAAGCTATATGGACGAGAACGGAC
+
CCCCCFFFFFB>EEGGGGGGGGHHHGHHHHHHHHHHHHHHHHHHHHHHHGGGGGHHGGGGGGHHHHGFHGFFHGGHHHHHGHHHHHF@BGHFFDGGFEEDEGGCFGE?0FHFHBGFGFE@@BDC/<-..<<1000.<-----;:00/:00000:0..0000./../9000:0.;-9--...:-..9B00090;00;9;/00.---9.././000.9...0;0/0000....-000009090---..0.9.-
@M03495:530:000000000-LYBTV:1:1112:11013:19152 2:N:0:CATCACCC+TGCTATAT
ATATTTTGCCGTTGATAAACCAGCTAATCCTGAAAAAAAAATCAAAGCTAAAAACTACAATGCTAAGACCACGATGTGACTGCTATCAAAGTTAGATATATATGTAAATTATTCATCTGTCAAATCCTAGAATTATATCATACCTGCTCCAGCAATCACGACCTGTAATGGTTTAGTGGGTTGTTCACTGTTTCTGAAAAATGAAGATAGTTGTCCAGCTTCCAAAAAGTTTATTGTGTTTTCTAGTGGAG
+
AAABBFFFFFDAEEGGGGGGGGHGHHHHHFHHHHHHHG?EFHHGHHHHHHHHHHGHHHHHDGHHHFHHH2BFFFGGGDGFHGFHHHHHHHHFDGHGHEGHGHBBFGHFHGHHHGFFHHHHFHHHHHHHGFHBGHHGGHHGHFG2FGEHHFC2FGHHFHHGGCGDHFDDFHHFGHHFFHHHGGGCHGFHHHHHGF==D=DDGGHHHHCC:CGFHFCCC;:C0C;:00:9CFFB9FBFFB9;;9BBFFG0A0;
@M03495:530:000000000-LYBTV:1:1112:14795:19160 2:N:0:CATCACCC+TGCTATAT
ATATTTTGCCGTTGATAAACCAGCTAATCCTGAAAAAAAAATCAAAGCTAAAAACTACAATGCTAAGACCACGATGTGACTGCTATCAAAGTTAGATATATATGTAAATTATTCATCTGTCAAATCCTAGAATTATATCATACCTGCTCCAGCAATCACGACCTGTAATGGTTTAGTGGGTTGTTCACTGTTTCTGAAAAATGAAGATAGTTGTCCAGCTTCCAAAAAGTTTATTGTGTTTTCTAGTGGAG
+
ABBBBFFFFFBAEEGGGGGGGGHHHHHHHHHHHHHHHGGGGHHGHHFHHHHHHHGHHHHHHHHHHHHHHHHHGGHGHHHHHHHHHHHHHHHHHHHHHHHHHHHHHHHHHHHHHHHHHHHHHHHHHHHHHHHHHHHHHHHHHHGHHHGHHHGGCGGHHHHGGGGGHGHFGHGFGHHHGHHHGGGGHHHHHHHHHH0GHHFHHHHHHHFHHHFHHHG0GFGHCF;CFGCEFGGGGGFFFFFFFBFFBFFF?0:
@M03495:530:000000000-LYBTV:1:1112:25794:19160 2:N:0:CATCACCC+TGCTATAT
ATATTTTGCCGTTGATAAACCAGCTAATCCTGAAAAAAAAATCAAAGCTAAAAACTACAATGCTAAGACCACGATGTGACTGCTATCAAAGTTAGATATATATGTAAATTATTCATCTGTCAAATCCTAGAATTATATCATACCTGCTCCAGCAATCACGACCTGTAATGGTTTAGTGGGTTGTTCACTGTTTCTGAAAAATGAAGATAGTTGTCCAGCTTCCAAAAAGTTTATTGTGTTTTCTAGTGGAG
+
AABBAFFFFFBAFGGFFFGGGGHHHHHHHHHHGHFGHGGGGHHGHHHHHHHHGHEGHHHHHHHHH5@GHFGFGGHGHHHHGHHHHHHHHGHHHHHHHHFHHHHHHHHHHFHHHGHHHGHHHHHHHHHHGHHHHGGHHHHHHHHGHHGHHFFHBGGHHHHGDGCGHHHHHHHGHHHHFGHHGGGGHHFGFHHDGG0DG=DG.<FDGHHHFFGFCGHFHGHFCG/;0C.9EBFFGGGEFBC/CBGFFFFFFBF
@M03495:530:000000000-LYBTV:1:1112:5388:19192 2:N:0:CATCACCC+TGCTATAT
ATATTTTGCCGTTGATAAACCAGCTAATCCTGAAAAAAAAATCAAAGCTAAAAACTACAATGCTAAGACCACGATGTGACTGCTATCAAAGTTAGATATATATGTAAATTATTCATCTGTCAAATCCTAGAATTATATCATACCTGCTCCAGCAATCACGAGTAATGGTTTAGTGGGTTGTTCACTGTTTCTGAAAAATGAAGATAGTTGTCCAGCTTCCAAAAAGTTTATTGTGTTTTCTAGTGGAGGTC
+
BCCCCFFFFFBAEGGGGGFGGGHHHHHHHHHHHHHHHGGGGHHHHGHFGHFGFHGHHHHHHGHHHHHHHGHHGGHFGHHHHGGHHHHHHHGHHHEBGHHHHHHHHHHFHHHHHHHHHHHHHHGGHHHHHFHHHHHHHHHHGHHHHHH2GF2FFGCGFGHGGGDHHGFHFHHGHFGHHDGGGHHFDHGHGHHGHF<GHGHEDGG=D=DGFHCCGGHHHGCCFH0.;A0CFFFGFFBFGGB0C0CFFF0ADG/
@M03495:530:000000000-LYBTV:1:1112:19383:19196 2:N:0:CATCACCC+TGCTATAT
ATATTTTGCCGTTGATAAACCAGCTAATCCTGAAAAAAAAATCAAAGCTAAAAACTACAATGCTAAGACCACGATGTGACTGCTATCAAAGTTAGATATATATGTAAATTATTCATCTGTCAAATCCTAGAATTATATCATACCTGCTCCAGCAATCACGACCTGTAATGGTTTAGTGGGTTGTTCACTGTTTCTGAAAAATGAAGATAGTTGTCCAGCTTCCAAAAAGTTTATTGTGTTTTCTAGTGGAG
+
BCCCCFFFFFCBGGGGGGGGGGHHHHHHHHHHHHHGHGGGGHHHHHHGHHHHHHGHHHHHHHHHHHHHHHHHGGHGHHHHHHHHHHHHHHHHHHHHHHHHHHHHHGHHHHHHHHHHHHGHHHHHHHHHHHHHHHHHHHHHHHHFHHHHFHHHFHHHHHHGGGGGHHHDGHHHHHHHHHHHGGGGHHHHHHHHHH=DHGFGGHHHHHFGGHHHHHHHFFGHHG<<<CCEEGGGGGGGGF/CFGGGGGGGCBE
@M03495:530:000000000-LYBTV:1:1112:16659:19202 2:N:0:CATCACCC+TGCTATAT
ATATTTTGCCGTTGATAAACCAGCTAATTCCAAAGCTCACATGCTGACAGATCGGAAGAGCGTCGTGTAGGGAAAGAGTGTATATAGCAGTGTAGATCTCGGTGGGCGCCGTATCATTAAAAAAAAAAAAGATCATGGTGGATAAATGGGGGGCGTGCACTGTCAACATAAAGATCAAGGAGTAGAGGCGTCGCGATGGAGGATACACTGTTGGTAGATTGTGCGAGCGAGTGGACACATTGTCAGAGTGG
+
AAAAAFFFFFD1AAGBGG1GGGHHHHGHHHHHHHHFHFHGHHHGBHHGHHEGHHGGGGHHGEEGGAEFEGGFCGECGHHHFHHHFEGFGHGGBHFEG122BF/?>/?EE/>//00B2221BFGCG//</-..11111111..0000000<.--------////9////9//////////99-9////---9--------/;--//////9///--/;///////;----;----///--9//////////;
@M03495:530:000000000-LYBTV:1:1112:8298:19208 2:N:0:CATCACCC+TGCTATAT
ATATTTTGCCGTTGATAAACCAGCTAATCCTGAAAAAAAAATCAAAGCTAAAAACTACAATGCTAAGACCACGATGTGACTGCTATCAAAGTTAGATATATATGTAAATTATTCATCTGTCAAATCCTAGAATTATATCATACCTGCTCCAGCAATCACGACCTGTAATGGTTTAGTGGGTTGTTCACTGTTTCTGAAAAATGAAGATAGTTGTCCAGCTTCCAAAAAGTTTATTGTGTTTTCTAGTGGAG
+
AABCBFFFFFCAGGGGGGGGGGHHHHHHHHHHHHHFGGGGGHHHHHGHHHHHHHGGHHHHHFFHHHHHHHHHGGHCGFHHHGHHHGHHHHHHGHFHHHHHFHHHHHHHFHHHHHHHHHHHHHGHHHHHHGHHH4FHHHDHHHHCHHFHFHBGGHHHHHHGGGGGH<GEHHHHHHHGHGFHGGGGHHHFFFFHHHHHHHHHAGHH0GCGHHHHGHHHHHGFHH:;CF:CDFGFGGGBBFFGGGGGGBFG.B?
@M03495:530:000000000-LYBTV:1:1112:18274:19223 2:N:0:CATCACCC+TGCTATAT
ATATTTTGCCGTTGATAAACCAGCTAATCCTGAAAAAAAAATCAAAGCTAAAAACTACAATGCTAAGACCACGATGTGACTGCTATCAAAGTTAGATATATATGTAAATTATTCATCTGTCAAATCCTAGAATTATATCATACCTGCTCCAGCAATCACGACCTGTAATGGTTTAGTGGGTTGTTCACTGTTTCTGAAAAATGAAGATAGTTGTCCAGCTTCCAAAAAGTTTATTGTGTTTTCTAGTGGAG
+
BCCCCFFFFFC>FFGGGGGGGGHHHHHHHGGHHHHHHGGFGHHHHHFGHHHGHHGHHHHHHHHHHHHHGGHHGGHGHHHHHHHHHHFHHGHHHHFHHHHHHHHHHHHHHHHHHHHGHHHHHHHHHHHHHHHHHHHHHHGHHHGGHHFGHH2GHHHHHHHGGGGGHHHGGHH?GGHHDHGHGGGGHHHHHHHHHH0DFHHHHHHGHHFHHHGHHHGFHGCGHHCCGGEGGGGGGGGGGFCFFFFFFBFGFFE
@M03495:530:000000000-LYBTV:1:1112:7304:19248 2:N:0:CATCACCC+TGCTATAT
ATATTTTGCCGTTGATAAACCAGCTAATCCTGAAAAAAAAATCAAAGCTAAAAACTACAATGCTAAGACCACGATGTGACTGCTATCAAAGTTAGATATATATGTAAATTATTCATCTGTCAAATCCTAGAATTATATCATACCTGCTCCAGCAATCACGACCTGTAATGGTTTAGTGGGTTGTTCACTGTTTCTGAAAAATGAAGATAGTTGTCCAGCTTCCAAAAAGTTTATTGTGTTTTCTAGTGGAG
+
1>AAAFB31BD>A11FGFGGFGEHFGGDDGHF1FB1FEE/AGHFGHGGHHHHBD/BGBGHFDEFH2CGF0FEEE/FCEFHHHHHHHFHFEHHHHFGFBFG@DEFBFG2FGHHHFH2EGGEGGFHFFBGHFGFGEDGBH2FGD1FGDGHFFC1<<<DF1F/?CCCHHHBGF1<?CGF<F0FEEGGHDDGBDD0DD=DDDD0.GGH00CGHBGGHC0GGHEGHG:CGC.9E9;BFFGBBC/9FFBFFFFG?0;
@M03495:530:000000000-LYBTV:1:1112:26766:19270 2:N:0:CATCACCC+TGCTATAT
ATATTTTGCCGTTGATAAACCAGCTAATCCTGAAAAAAAAATCAAAGCTAAAAACTACAATGCTAAGACCACGATGTGACTGCTATCAAAGTTAGATATATATGTAAATTATTCATCTGTCAAATCCTAGAATTATATCATACCTGCTCCAGCAATCACGACCTGTAATGGTTTAGTGGGTTGTTCACTGTTTCTGAAAAATGAAGATAGTTGTCCAGCTTCCAAAAAGTTTATTGTGTTTTCTAGTGGAG
+
?ABBBFFFFFBAEGGGGGGGGGHHHHHHHHHHHHHHHGGGGHHGHGGHHHHHHHGHHHHHGHHHHHHHHFGHGGGGHHHHHFFGHHHHHGGHHHHHHHGHHHHHHHHHHGHHHHHHHGHFGHHHHHHFGHHHHHHHHHHHHHHGGHHHHHHHHG@GHHHGGGCDHFDGGHFGHHGHFGGFGGGGHHHHHHHHHH0<<DGHHHHHFFGHHHHHGHHHHHFFGHG0<=;ADGGFFGGGGGGGGGFFB0FGGGE
@M03495:530:000000000-LYBTV:1:1112:3703:19280 2:N:0:CATCACCC+TGCTATAT
ATATTTTGCCGTTGATAAACCAGCTGTTCCAAAGCTCACATGCTGACAGATCGGAAGAGCGTCGTGTAGGGAAAGAGTGTATATAGCAGTGTAGATCTCGGTGGTCGCCGTATCATTAAAAAAAAAAAAAAGTAAAGCAAGGGGGGTCGCAAGTAGACAATAGTACAGAGCAAACTCGATCGAGATGTGACGAGGGGAGCTGTGGGTCGAACATATGTTTGGTCAGACCGAGCGTGGAGTACACAGAGAGG
+
?ABBAFFBFFBAFEGGFGFGGGHGHHGGGHGHHGFFGHGCHFHHHFGFCBBGFDEF?GACEAEEE?FGFGGFHEHCGHFGHHHHFFGHHG3FFHFFFHFGC>EG13>/>>/?00BD4444BB<B@//<<-->1>1<10///<.<@-9;---9-////:/.;/////////////./;../.-;.../////..9---.-..///....--..-/9/9////..9/.//.--9--.9-..//////9/9;..
@M03495:530:000000000-LYBTV:1:1112:9526:19282 2:N:0:CATCACCC+TGCTATAT
ATATTTTGCCGTTGATAAACCAGAACCATCCAAAGCTCACATGCTGACAGATCGGAAGAGCGTCGTGTAGGGAAAGAGTGTATATAGCAGTGTAGATCTCGGTGGTCGCCGTATCATTAAAAAAAAAAAAAAAAAAGAAAGAAGAGAGATAAGGGCATATGGGACGAAGGGAGAGCGAGAGTCTGGAAGCAGGTAGTAGCGGGAGTGGAGGCACGGGCAGACGTGCGGTGGGTAGAGCAGAACCGCACTGT
+
CCCDCFFFFFC>FGGGGGGGGGHHHHHHHHHHHHHHHHHHHHHHHHHHHHGHHHGFGGHHHGGGFEGGHHHGHHHHHHGGHHHHHHHHHHGHFGHFFFHHHGEEGEGG/EEE/BGF4GHHFHFGGGCCC<---<-<<../0/:/<./..0:000.../0000./.---...<.<..-9<-90000/00/.0/..00<000----<<..:......----..:-...--.9.-<0.0<00//</.-9---/0
@M03495:530:000000000-LYBTV:1:1112:12655:19289 2:N:0:CATCACCC+TGCTATAT
ATATTTTGCCGTTGATAAACCACCCTCCCTGTGGTCGTTATCTTGCTCCTTCTGTCGTCAACGAATTTACTAATTCCAAAGCTCACATGCTGACAGATCGGAAGAGCGTCGTGTAGGGAAAGAGCGTATATAGCAGTGTAGATCTCGGTGGTCGCCGTATCATTAAAAAAAAAAAGAACGCAAGATGCGGCGGAGGGGGAGGGGCGGACATGATGAGGAGTGGCGGGCAAGGTAGAGTAGATGATAGCACA
+
CCDDCFFFFFCAFGGGGGGGGGGGGHHGGHHHHHHHGGGHHHHHHHHHHHHHHGHHGGGHGHGGGHHHHHHHHHHHHHHHHHHHHHHHHHHHHHHHHHHHGGGGHHHGGGGFFGHHHGHHGHFHHGGGGHHHHGHHGHFGFH2GDDGG/?//=</AE-<0<GGBFFDHB-@@-@-..</..--9/010---<------------------0001110/0./...----<...01011<1<111111111<:
@M03495:530:000000000-LYBTV:1:1112:10379:19321 2:N:0:CATCACCC+TGCTATAT
ATATTTTGCCGTGATAAACCAGCTAATCCTGAAAAAAAAATCAAAGCTAAAAACTACAATGCTAAGACCACGATGTGACTGCTATCAAAGTTAGATATATATGTAAATTATTCATCTGTCAAATCCTAGAATTATATCATACCTGCTCCAGCAATCACGACCTGTAATGGTTTAGTGGGTTGTTCACTGTTTCTGAAAAATGAAGATAGTTGTCCAGCTTCCAAAAAGTTTATTGTGTTTTCTAGTGGAGG
+
ABCCCFFFFFBAEGGGGGGGGGHHHHHHHHHHHHHHGGGGHHHHHGHHHHHHHGHHHHHHHHHHHHHHHHHGGHGHHHHHHHHHHHHHHHHHHHHHHHHHHHHHHHHHHHHHHHHHHHHHHHHHHHHHHHHHHHHHHHHHHHHHHEGHHHGGGHHHGHGECGGHFHFHHHHHHHHGHHHGGGGHHGHHHHHHHHDFHHHHHGF0GCGGHGHGHHHHHHHFHHCGFHHCCFFFGGGGGGFFFGFBFCFG0CD
@M03495:530:000000000-LYBTV:1:1112:26137:19322 2:N:0:CATCACCC+TGCTATAT
ATATTTTGCCTTGATAAACCAGCTAATCCTGAAAAAAAAATCAAAGCTAAAAACTACAATGCTAAGACCACGATGTGACTGCTATCAAAGTTAGATATATATGTAAATTATTCATCTGTCAAATCCTAGAATTATATCATACCTGCTCCAGCAATCACGACCTGTAATGGTTTAGTGGGTTGTTCACTGTTTCTGAAAAATGAAGATAGTTGTCCAGCTTCCAAAAAGTTTATTGTGTTTTCTAGTGGAGG
+
A1>A>3331DFFG1GFDG1FGCCHBGAF33GGHFHF?AAEHFHHD1BAGH1BGGHHHHD1E1FHHHFHH0EEGFF0FDFEG0FDH0FF1FGFGHFHHHBFGHHGHFHBHGHFEBE22FFE>BEFFFGHGG1FFHHHHHFHH1FGFFFHFFCGGFBHGGFACB?BFHEHFF<GCG11?GA.>@<CHB<GDGH1<G==GD<CGDHFHHBDG00CCHHCCGCC0C:0C:;::0;BFBB;F/B/9C0CFFFEB.;
@M03495:530:000000000-LYBTV:1:1112:6061:19333 2:N:0:CATCACCC+TGCTATAT
ATATTTTGCCGTTGATAAACCAGGACTCAGGCGGACCAAAGCTCACATGCTGACAGATCGGAAGAGCGTCGTGTAGGGAAAGAGTGTATATAGCAGTGTAGATCTCGGTGGTCGCCGTATCATTAAAAAAAAAAAAAGAAAAGAGTAAAGAAGCTGGAACACGGAAGGGACAGGGTGACGGCAATCAAGGCAACAAGCGACAAATGGGTGGAACACGATAACATAATAAACAATGCGCAAAAGACGCATGG
+
CCCCCFFFFFCBGGGGGGGGGGGGHHHHHHGHGGGGGHHHHHHHGHHHHHFHFFHHHHHHGGGDHHGGGEFGGGHGHGEHEHHG@FGGHHHHHHGHHGDFBFDGDFHG/EE/E<</B<CF0DFDDGGB><@AC<-<-.../:/:/0:0:00./000/.00//.--.:.....::./.;0.----000000....../.;.--;;090./.-.:0//.-...0000000;0;0.0;0..-;::/./.--...
@M03495:530:000000000-LYBTV:1:1112:28568:19336 2:N:0:CATCACCC+TGCTATAT
ATATTTTGCCGTTGATAAACCACCCTCCCTGTGGTCGTTATCTTGCTCCTTCTGTCGTCAACGAATTTACTAATTCCAAAGCTCACATGCTGACAGATCGGAAGAGCGTCGTGTAGGGAAAGAGTGTATATAGCAGTGTAGATCTCGGTGGCCGCCGTATCATTAAAAAAAAAAATAATGATGTGTGGAGTTGTGACTGAGCGAGTAGATAACCATTGTCAGCAGGCATAGTTGCGCTCGTACTTATCATG
+
CCCCCFFFFFC>FGGGGGGGGGGGGHHGGHHHHHHHGGGHHHHHHHHHFHHHHHHHGGGHGHGGGHHHHHHHHHHHHHHHHHHHHHHHHHHHHHHHHHHHGGGGHHHGGGGGGHHHHGGHHHHHGGHHHHHHHHHHFFGDGFBF>GC/CC/00>/>A-.<G<FDF1<=DE-:;--.;00000000;.90.;/00.00;0000----.:0000;000;0000000....00;9000---.--...9000;00
@M03495:530:000000000-LYBTV:1:1112:13548:19337 2:N:0:CATCACCC+TGCTATAA
ATATTTTGCCGTTGATAAACCACCCTCCCTGTGGTCGTTATCTTGCTCCTTCTGTCGTCAACGAATTTACTAATTCCAAAGCTCACATGCTGACAGATCGGAAGAGCGTCGTGTAGGGAAAGAGTGTTTATAGCAGTGTAGATCTCGGTGGTCGCCGTATCATTAAAAAAAAAAAAAAGTGAAAGTACAGGTGCTACAGTGGACGTACGGAGTAACACGGGCAAGGGAGCGTGATCACGGAGAAATATGAT
+
CCCCCFFFFFCBGGGGGGGGGGGGGHHGGHHHHHHHGGGHHHHHHHHHHHHHHGHHGGGHGHGGGHHHHHHHHHHHHHHHHHHHHHHHHHHHHHHHHHHHGGGGHHHGGGGGGHHHHGHHHHGHGHHHHHHHHHHHBGHHHE2@FFFCEFF?1A<<E-.FGGHGHEHBF@-@:@@---.<<0000000:0/<000000000:009...-..9</000:.----.......-9../00/..<.-.0:00000
@M03495:530:000000000-LYBTV:1:1112:7302:19355 2:N:0:CATCACCC+TGCTATAT
ATATTTTGCCGTTGATAAACCACCCTCCCTGTGGTCGTTATCTTGCTCCTTCTGTCGTCAACGAATTTACTAATTCCAAAGCTCACATGCTGACAGATCGGAAGAGCGTCGTGTAGGGAAAGAGTGTATATAGCAGTGTAGATATCGGGGCAGGCGGTATCATTAACAAAAAAAGGAAGGACAAACATAAAGGAAAGAGTGTCCCAGCCAGTCAGGATCAGGGCGGGAACAGGAGTATCAAGTACAACCAC
+
3AAAA5FFBFBAEEGAGGFGGGGCEGGEFBFCGHCGEEEEHHHH5FGBFFHHFHFG1FFG?GEGAGHHGDFGFE@DGHFGHFFHBDFGHFHGHEFGE33?EE1EG1F>EEE///CGGA3BFGFH11F?2F?GF11??F?FF2@2@DA?///////--<..0=D00D000.<<--..;/...=/./..0;0000:/:.//;0C000009C..909/;//;.//9.-----../....///;////////..;
@M03495:530:000000000-LYBTV:1:1112:7479:19386 2:N:0:CATCACCC+TGCTATAT
ATATTTTGCCGTTGATAAACCAGCTAATCCTGAAAAAAAAATCAAAGCTAAAAACTACAATGCTAAGACCACGATGTGACTGCTATCAAAGTTAGATATATATGTAAATTATTCATCTGTCAAATCCTAGAATTATATCATACCTGCTCCAGCAATCACGACCTGTAATGGTTTAGTGGGTTGTTCACTGTTTCTGAAAAATGAAGATAGTTGTCCAGCTTCCAAAAAGTTTATTGTGTTTTCTAGTGGAG
+
BCCCCFFFFFCAFGGGGGGGGGHHHHHHHHHHHHHHHGGGGHHGHHHGHHHHHHGHHHHHHHHHHHHHHHHHGGGGHHHGHHFHHFHHHHHHHHHHHHHHHHHHHGHHHHHHGHGHHHHHHHHHHHHHHHHHHGHHHHHHHHFHHFGHFHGGFHHHHHHGGGGGHHHHHHHGHHHHGFHHGGCGHGBHHHHHHHFHHHHHHHFHGHGGHHHGHHHCGG:GFH:CFGCA:CFFBFFFGGGFFCBFFBFC.0C
@M03495:530:000000000-LYBTV:1:1112:23020:19386 2:N:0:CATCACCC+TGCTATAT
ATATTTTGCCGTTGATAAACCAGCTAATCCTGAAAAAAAAATCAAAGCTAAAAACTACAATGCTAAGACCACGATGTGACTGCTATCAAAGTTAGATATATATGTAAATTATTCATCTGTCAAATCCTAGAATTATATCATACCTGCTCCAGCAATCACGACCTGTAATGGTTTAGTGGGTTGTTCACTGTTTCTGAAAAATGAAGATAGTTGTCCAGCTTCCAAAAAGTTTATTGTGTTTTCTAGTGGAG
+
BCCCCFFFFFCAFGGGGGGGGGHHHHHHHHHHHHHHHGGGGHHHHHHHHHHHHHGHHHHHHHHHHHHHHHHHGGHGHHHHHHHHHHHHHHHHHHHHHHHHHHHHHHHHHHHHHHHHHHHHHHHHHHHHHHHHHHHHHHHHHHHHHHGHFHGFHHGHHHHGGGGDFHHHHHHHHHHGFHHHGGGGHHGHHHHHHHFGHHGHHHHHFGGGHHGGHHHHHHBGFH;;GCCEGGGGGGGGGGGFFFGGGGFGFFF
@M03495:530:000000000-LYBTV:1:1112:8176:19387 2:N:0:CATCACCC+TGCTATAT
ATATTTTGCCGTTGATAAACCAGCTAATCCTGAAAAAAAAATCAAAGCTAAAAACTACAATGCTAAGACCACGATGTGACTGCTATCAAAGTTAGATATATATGTAAATTATTCATCTGTCAAATCCTAGAATTATATCATACCTGCTCCAGCAATCACGACCTGTAATGGTTTAGTGGGTTGTTCACTGTTTCTGAAAAATGAAGATAGTTGTCCAGCTTCCAAAAAGTTTATTGTGTTTTCTAGTGGAG
+
AABBBFFFFFBAEEGGGGGGGGFHHHHGHHHHGCHGGGGGGGHHFFFFHHHHFHGHHHHHHGHHHGFHFGGHGGHGHHHHFFCFGHFHHHHHGHHHHHHGHHHHHHGHHGHHHHHHHHHHGHEHHHGHGHHHGEHHHHFHHGHBGHEGHHHEBGHHHHFDGCGGGFFEGHHGHHHGB1FGDFGGHHGHHHHHGH0=GHHH.GDH0GFGHFGGFHH0CCFFC0:000:.C0CFGGGGGF9FB/0CFFBFFFE
@M03495:530:000000000-LYBTV:1:1112:3064:19412 2:N:0:CATCACCC+TGCTATAT
ATATTTTGCCGTTGATAAACCAGCTAATCCTGAAAAAAAAATCAAAGCTAAAAACTACAATGCTAAGACCACGATGTGACTGCTATCAAAGTTAGATATATATGTAAATTATTCATCTGTCAAATCCTAGAATTATATCATACCTGCTCCAGCAATCACGACCTGTAATGGTTTAGTGGGTTGTTCACTGTTTCTGAAAAATGAAGATAGTTGTCCAGCTTCCAAAAAGTTTATTGTGTTTTCTAGTGGAG
+
BCCCCFFFFFBAGGGGGGGGGGHHHHHHHHHHFHHGHGGGGHHHHHGGHHHHHHGHHHHHHHHHHHHHHHHHGGHGHHHGHFEGHHHHHHHHHHHHHHHHHHHHHHHHHHHHHHHHHHHHHHHHHHHHHHHHHHHHHHHHHHGFHHHHHGGHFHGHHGHGGGGGHHHFHHHGFHB1FGHHGGGGHHHHHHHHFHGGHHHHHGGFGHGGHHHHHHHHHBCHHH;:;CG?C:FGGGGFBFFGGGEBFGFFGGF
@M03495:530:000000000-LYBTV:1:1112:26935:19413 2:N:0:CATCACCC+TGCTATAT
ATATTTTGCCGTTGATAAACCACACTTCTTGCCCTCCAAAGCTCACATGCTGACAGATCGGAGAGCGTCGTGTAGGGAAAGAGTGTATATAGCAGTGTAGATCTCGGAGGTCGCCGCATAATTAAAAAAAAAACATATGTATTGTTATTATGGTACTGAGAGAATGTTTCGCTAAATCACAGACTGGGCACAGTAGGGATTACTTCAGTTGTCTGGAACAATACCTACGCTATTCTCTTGAGTGTAAGGAC
+
ABBAAFFFFFBAEEGGGGFGGGGHFHHHHHHHGHHFGHHHGHHHGHHHHHHHHHHHEHHGGAAEFHGFGGEEHHHHEEFEHBGFDGHGFHF4GFFDGHD3B@GG4?F/>/?C>E///<//33BF3BG2/>C/-..1<=11=1>11<<G1DGD<=000<00</./0<0000.:...0000/00:./0...;.//0900.//9090=00000000;0/;//../;/////.-.../////9;/9B//9/9//.
@M03495:530:000000000-LYBTV:1:1112:25266:19422 2:N:0:CATCACCC+TGCTATAT
ATATTTTGCCGTTGATAAACCAGCCTCCCTGTGGTCGTTATCTTGCTCCTTCTGTCGTCAACGAATTTACTAATTCCAAAGCTCACATGCTGACAGATCGGAAGAGCGTCGTGTAGGGAAAGAGTGTATATAGCAGTGTAGATCTCGGTGGTCGCCGTATCATTAAAAAAAACAACCAACATCGAGAGTGAGAAGCTGCAGCTCACTACAATAGTACTACTCTGTGAACGTACTGTACACTCGTCACACGC
+
CCCCBFFFFFCBGGGGGGGGGGHHGHHHGHHHHHHHGGGHHHHHHHHHGHFHHHHHGGGHGHGGGHHHGFHHHHHHHHGHHHHHHHHHHHHHGHHFHHGHGGGFHHGGGGGEGCGGHGFGFHHHHHHHHHHGFHHHGFGFBB3?FFHF/?//2>//@/>0F<F1D>11<A@C.<C:...../0./.;-;00000//00////:/0000//900000009000000////...../:////9/.....//--
@M03495:530:000000000-LYBTV:1:1112:3363:19424 2:N:0:CATCACCC+TGCTATAT
ATATTTTGCCGTTGATAAACCAGCTAATCCTGAAAAAAAAATCAAAGCTAAAAACTACAATGCTAAGACCACGATGTGACTGCTATCAAAGTTAGATATATATGTAAATTATTCATCTGTCAAATCCTAGAATTATATCATACCTGCTCCAGCAATCACGACCTGTAATGGTTTAGTGGGTTGTTCACTGTTTCTGAAAAATGAAGATAGTTGTCCAGCTTCCAAAAAGTTTATTGTGTTTTCTAGTGGAG
+
3>?A?FFFFFBAEGGGGGGGGGFHGHHHHGHHFGHHHGCE?GHHHGGFHHHHHHGHHHHHHHHEHHGHHHHHGEGEHHHHBDHHHHHHHHHGHHHHHHHHGGHHHHHFHHHHHHHHGHGHHHHGHHGHHHHHHHHHHHGHHHHHHFA?GHGFGHHHHHFADCGGHHHGFGD<??1G=GGHGGGGEFFHFHHGHG=DG0GG.<GHGH0GHHHHFGHB0GB0CHCCFC:.AFFFFFGBC;B/C99CFFGGF09
@M03495:530:000000000-LYBTV:1:1112:26858:19424 2:N:0:CATCACCC+TGCTATAT
ATATTTTGCCGTTGATAAACCAGCTAATCCTGAAAAAAAAATCAAAGCTAAAAACTACAATGCTAAGACCACGATGTGACTGCTATCAAAGTTAGATATATATGTAAATTATTCATCTGTCAAATCCTAGAATTATATCATACCTGCTCCAGCAATCACGACCTGTAATGGTTTAGTGGGTTGTTCACTGTTTCTGAAAAATGAAGATAGTTGTCCAGCTTCCAAAAAGTTTATTGTGTTTTCTAGTGGAG
+
AAAABDBDFFDA?24FG5FGGGGGHFHGHEG4A3AECECEEHGFHDFBGFHGDBEBGGHDF3EGH5BGFBGHGGHGHBFDBFGFHHHHFHHGFFHHHHGFHGHB??FGFGHHH4GFFHH44B4BEGCHHGFDHFEGBFGHHHFGHHFH1F1B0FGFGCGGGGDDFDG1?F11?0FF>=><CC?EAFDGDGF0<0<<=GFG.CFFBB0<CG0CG0:0;CBG:F/;CG:.ABB0FFBB;;/:CB0099BB.9A
@M03495:530:000000000-LYBTV:1:1112:20697:19428 2:N:0:CATCACCC+TGCTATAT
ATATTTTGCCGTTGATAAACCAGCTAATCCTGAAAAAAAAATCAAAGCTAAAAACTACAATGCTAAGACCACGATGTGACTGCTATCAAAGTTAGATATATATGTAAATTATTCATCTGTCAAATCCTAGAATTATATCATACCTGCTCCAGCAATCACGACCTGTAATGGTTTAGTGGGTTGTTCACTGTTTCTGAAAAATGAAGATAGTTGTCCAGCTTCCAAAAAGTTTATTGTGTTTTCTAGTGGAG
+
CCCCCFFFFFBAEGGGGGGGGGHHHGHGHHHHHFGHHGGCGHFHHHHHHHHHHHGHHHHHFHHHHFHHHGHHGGHGGHHHHFHGFHHHHFHHHHHHHHHHHHHHHHHHHHHHHHHHGHFHHHHHHHGHHHHHHHHHGHHHHHHHHHEFBGFHFHHHGHHGGGGGHGHFFHGHHHHHFHHHGGGGHHHGHHHHHHDGHHDHHHHHDFFHHHGHHHHFBGCGFC0:::CEDGGGGGFGGGFFFCFFBFGF.;A
@M03495:530:000000000-LYBTV:1:1112:10698:19438 2:N:0:CATCACCC+TGCTATAT
ATATTTTGCCGTTGATAAACCACCCTCCCTGTGGTCGTTATCTTGCTCCTTCTGTCGTCAACGAATTTACTAATTCCAAAGCTCACATGCTGACAGATCGGAAGAGCGTCGTGTAGGGAAAGAGTGTATATAGCAGTGTAGATCTCGGAGGGCGCCGTATCATTAAAAAAAAAAAACATATTGATAAAGAAGAAGTGTAGGTAGGCACACACAGATGCAGGAAACAACACTCACATGGCGGCGGACAATGT
+
CCCCCFFFFFC>EEGGGGGGGGGGGHGGGHHHHHHFEGGHHHHHFFHHHHHHHHHHGGGHGHGGGHHHHHHHHHHHHHHHHHHHHGHHHHFHHHHHHHHHGGFFGHHGGGGGE?FGGGGHHHGHFGGGHHHGEBGFGG?DFDF2DFFE/>///><<CC.>CDB0GF0=DD-=-9--.;00000;000000./0//000000990.00.:...:.000090.9////....0//0000/.--;----:.000
@M03495:530:000000000-LYBTV:1:1112:25688:19452 2:N:0:CATCACCC+TGCTATAT
ATATTTTGCCGTTGATAAACCAGGATCAGGTGGACCAAAGCTCACATGCTGACAGATCGGAAGAGCGTCGTGTAGGGAAAGAGTGTATATAGCAGTGTAGATCTCGGTGGTCGCCGTATCATTAAAAAAAAAAAAAGACGAAAAACGAAGAGAATCGAGTGGTATGAGAATAACGTGATGCGGATGTGTACATCTCATCGTGAGGCAAATGATCTTCTTATGCATGCTCTCGAGCACCCGCATAGTCGAGA
+
CCCCCFFFFFCAFGGGGGGGGGHGHHHHHHHHGHHHHHHHHHHHHHHHGHHHHHHHHHHGGGGHHGGEGGFFGHHHGHHHHHHHHHHHHHHHHHHHGFHHHGHHGGG?EEEFF?EEEEFGFHHGHHHHGGGD?C-@../.--.-..-...../000...0..0000000;0009AB.:/00---=-00090000000000.9/..;...0000000000009090000000.0..-...---..00;..-.
@M03495:530:000000000-LYBTV:1:1112:12763:19474 2:N:0:CATCACCC+TGCTATAT
ATATTTTGCCGTTGATAAACCAGCTAATTCCAAAGCTCACATGCTGACAGATCGGAAGAGCGTCGTGTAGGGAAAGAGTGTATATAGCAGTGTAGATCTCGGTGGTCGCCGTATCATTAAAAAAAAAAATAGACAATGAGTTCGACAGTGCACTGCCTGGAGTCAGAATTGGAGACAGGGCCTTCCCTCTGCTGCAGTGAGATGGTCGACTCAACAGATAGGGACCGTCTACGCAGGGAATAGACCATGGG
+
BBBBBFFFFFBAFGGGGGGGGGHHHHHHHHHHHHHHHHFHHFFHHHHHHHFHHHGEFGFGHGGEFAEFGFHGHHHHGHGHHHHHHHHHHHFGB@GFHG@@GC1?E>3>E/E//00FEHBGHHF@>?//<0<1?D1?111<111.>.<->10<00<D/0<././/000;;:0:;/:;CCE...;/0:/0/:00000//0:;9;00/;0-::..//.9./;9/9./..-....:;-.---9..//;//.://.
@M03495:530:000000000-LYBTV:1:1112:24086:19478 2:N:0:CATCACCC+TGCTATAT
ATATTTTGCCGTTGACAAACCACCCTCCCTGTGGTCGTTATCTTGCTCCTTCTGTCGTCAACGAATTTACTAATTCCAAAGGAGGAGTATGTTGTTTTTGGAATTTAAGGTAATTGTTAGCTTAGCTGCCATAGCAATGTCACAACCACTTCTTGCCCTCCAAAGCTCACATGCTGACAGATCGGAACAGCGTCGTGTAGGGAAAGAGTGTATATAGCAGTGCAGATCACGGTGGTGAGGGTGTCATGAGA
+
BBBBAFFBBFDAAEGFGBGGGGGGGHHGEFHHHHHGGEGHH5FGGFHHFGHHHHHFGGGHGFGGAGEHFHHHHHGBDHFHBF2?A1EG3@GGHHHGHHG?EHGGGHHF33?GFHHEHFFBBGFB?FEGBCCGC334?B2G3B??F///?F2@@2G2<FFF/<GBFHFHHFFGGFHEDGHEHHHE?GF-<<G@<A<AEG/00E/..:;;:C;900BB0;;F0/0;00990/...:.9.0.;..;-/9//9//
@M03495:530:000000000-LYBTV:1:1112:17098:19481 2:N:0:CATCACCC+TGCTATAT
ATATTTTGCCGTTGATAAACCAGCTAATCCTGAAAAAAAAATCAAAGCTAAAAACTACAATGCTAAGACCACGATGTGACTGCTATCAAAGTTAGATATATATGTAAATTATTCATCTGTCAAATCCTAGAATTATATCATACCTGCTCCAGCAATCACGACCTGTCCTGGCAAACAACCTGCAGAAAAGCCAATCAAATATATTTTCACAAGAGATGGAATGTGAGGCAATAATAGAGTACAAAGGTTGA
+
BBCCCFFFFFCAGGGGGGGGGGHHHHHHHHHHHHHHHGGGGHHHHHHGHHHHHHGHHHHHHHHHHHHHHHHHGGHGHHHHHHHHHHHHHHHHHHHHHHHHHHHHHHHHHHHHHHHHHHHHHHHHHHHHHHHHHHHHHHHHHHHHHHGGHHHHFHGHHHHGGGGGHHHHHHHHHHHHHHHGHHGHGGHHHHEHHHCCHGHHHHHHFHHHHHHFHHHGHHGHHHHHGFGFGGFGGFBFGGG9;BFGGGGFGGF
@M03495:530:000000000-LYBTV:1:1112:11174:19518 2:N:0:CATCACCC+TGCTATAT
ATATTTTGCCGTTGATAAACCAGCTAATCCTGAAAAAAAAATCAAAGCTAAAAACTACAATGCTAAGACCACGATGTGACTGCTATCAAAGTTAGATATATATGTAAATTATTCATCTGTCAAATCCTAGAATTATATCATACCTGCTCCAGCAATCACGACCTGAGTCCTGGCAAACAACCTGCAGAAAAGCCAATCAAATATATTTTCACAAGAGATGGAATGTGAGGCAATAATAGAGTACAAAGGTT
+
?ABBBFFFFFBAEGFGGGBFGCHEHHHHHHHHHFHCHEGGEHFHHFHHHGHHHHGHHGHHGHHHHGHFDFFGAEEFHFGHFGFHFFGHBGFHGGHFGGFFGGHFHHHHHHHFHFGHHHHHHHHGHHGHHHHHHGGFHHFHHHHGHGHCB???BFFGC2GDAB?D0CC1FGGHHGHHHFGHH?HFF0<DCGHCCG<<FGHBFHCGFHHFHHFF0GG:C/CBGH;;FBFBFAA.F/09BB;;C;;;BFB/:00
@M03495:530:000000000-LYBTV:1:1112:26545:19520 2:N:0:CATCACCC+TGCTATAT
ATATTTTGCCGTTGATAAACCAAAGCTCACATGCTGACAGATCGGAAGAGCGTCGTGTAGGGAAAGAGTGTATATAGCAGTGTAGATCTCGGTGGTCGCCGTATCATTAAAAAAAAAAAAAAGTGAGGAGAAACTAGTCGTCGGCGTTAAGCGAGAACAGCTACGTAGTGGTGGCACCAGATGGTGGAGAGGAGGCAACATGATAGGTTAGACGTCAGTATACCTGTGGGTCTCGTACGCACGACGCGCGA
+
BBBBBFFFFFB>EGGGGFEGGGHHGHHHGHHHHHGHHHHHHHHHGGGGFHHGGGGGGHHHHGHHHHHHGHHGHHHGHHHGHGFGFGHHHFHG1EF?GE/EG@E00F4F4GGFFECF////<-<<=1101..<10<0<00.<<------..009.-;.///.0009.0;./.0..9//....;9///.../...;......;////;////./;.:...////9/9/9/.....//;;.-..-9.---9---
@M03495:530:000000000-LYBTV:1:1112:9314:19521 2:N:0:CATCACCC+TGCTATAT
ATATTTTGCCGTTGATAAACCAGCTAATCCTGAAAAAAAAATCAAAGCTAAAAACTACAATGCTAAGACCACGATGTGACTGCTATCAAAGTTAGATATATATGTAAATTATTCATCTGTCAAATCCTAGAATTATATCATACCTGCTCCAGCAATCACGACCTCCACTCCTGGCAAACAACCTGCAGAAAAGCCAATCAAATATATTTTCACAAGAGATGGAATGTGAGGCAATAAAAGAGTACAAAGGT
+
>AAAAFF3DFDAFECGGG1FGGHHHHHHHHHGEGHHHGGCEFHGGFHHHHHBGGEHHEGHBGFGDHFHH>FGFGHGHFBFHDFHHGCFGHGHFHFHHHEHFGGDBGHHHBGHEGDHHFHHHHFHFHFHHGHHHHHHHB2FGHHHBHGCGE<GBF0GG<CCECGGHHHHFGFGHFGGH<GFEHFF0<GGF/=/<C<C<FHFH0CG00GFGF0;CG0C/CCGHH;C0F;;0;;.EFFFF9BB.:90CFFFG/9
@M03495:530:000000000-LYBTV:1:1112:13203:19532 2:N:0:CATCACCC+TGCTATAT
ATATTTTGCCGTTGATAAACCAAAGCTCACATGCTGACAGATCGGAAGAGCGTCGTGTAGGGAAAGAGTGTATATAGCAGTGTAGATCTCGGTGGTCGCCGTATCATTAAAAAAAAAAAAAGAAAAAATCAGAGAGGAAGGAGGGGAGCAAACTATGATCAAACAGAACTAACGCTAAACGAAGGAGCGGCATGGTACAGAGTGACGTCGAAATCCATCGTAGTAATGTCAAGCTATATGTTAGCACTTGG
+
CCCDEFFFFFCBGGGGGGGGGGHHHHHHHHHHHHHHHHHHHHHHGGGGHHHGGGGFGHHHHGHHHHHHHHHGHHHHHHHHHHHHGHGHHHHGEFG1G?>FFEEFHHHHGHGFFGGCGGC////0000-0<1111/.../...<.--.-../0.01111111000.//0/1000.-...<0........<----..111111/1<11...--...10011.....1111111100011111<<111100000
@M03495:530:000000000-LYBTV:1:1112:19918:19540 2:N:0:CATCACCC+TGCTATAT
ATATTTTGCCGTTGATAAACCAGCTAATCCTGAAAAAAAAATCAAAGCTAAAAACTACAATGCTAAGACCACGATGTGACTGCTATCAAAGTTAGATATATATGTAAATTATTCATCTGTCAAATCCTAGAATTATATCATACCTGCTCCAGCAATCACGACCTGTAATGGTTTAGTGGGTTGTTCCCTGTTTCTGAAAAATGAAGATTGTTGTCCAGCTTCCAAAAAGTTTATTGTTGTTTCTAGTTGAG
+
CCCCCFFFFFCAEGGGGGGGGGHHHHHHHHHHHHHHHGGGGHCBHHBBEDHHHHEHHCGH5AGFFHHHFHFE1>F1B@E4433D@B3@GH3FGG4DF4ED@4B44FFHGHF?HF4BDDBEHEHHFFHFFDGHHHHBF?3??B?FHHCCDFGHHHHHEFFD//>DF1FGFDH1FGCD1>FGAFC.GF1DD0<GHF=0<DDGHED00;000:;CC:0;CF::00;:;CEED0CF00F000.;:F090000;0/
@M03495:530:000000000-LYBTV:1:1112:5207:19545 2:N:0:CATCACCC+TGCTATAT
ATATTTTGCCGTTGATAAACCAGCCTCCCTGTGGTCGTTATCTTGCTCCTTCTGTCGTCAACGAATTTACTAATTCCAAAGCTCACATGCTGACAGATCGGAAGAGCGTCGTGTAGGGAAAGAGTGTATATAGCAGTGTAGATCTCGGTGGTCGCCGGATCATTAAAAAAAATAAACAAGGTGCTGTCAATATGTAGTACTGTTGTGATCTATATATAGAACGCGATATTAGGTGAATAATATATTTTATA
+
BBBBBFFFFFBAEGGGGGFGGGHHGHHHGHHHHHFHGGGHHHHHHHHHHHGHHHHGGGGHGHGEGHHHHGHFHHHGHHHHHHHHGHHHHHHHFHFFHHFHGGEGGHHGGGGEGHHHHF3GGGHHHHHHHHHHFHHHGC3FG3G3@D0/<C/?@</?<-<.>GFGF1GH0-<;.<0;0;./.:/0000000900;90000000000/.;099900;0090000.;---.9///9/;/////9/99F////9/
@M03495:530:000000000-LYBTV:1:1112:25863:19554 2:N:0:CATCACCC+TGCTATAT
ATATTTTGCCGTTGATAAACCACCCTCCCTGTGGTCGTTATCTTGCTCCTTCTGTCGTCAACGAATTTACTAATTCCAAAGCTCACATGCTGACAGATCGGAAGAGCGTCGTGTAGGGAAAGAGTGTATATAGCAGTGTAGATCTCGGTGGTCGCCGTATCATTAAAAAAAAAAAAAACATAAGTAGACGGGATGCTGGATGCATAGTATCAAGAGTGTGAGTGAATGTGAGTAGTAGAGAGCTCCAGCGA
+
BBCCBFFFFFBAFGGGGGGGGGGGGHHGGHHHHHHHGGGHHHHHHHHHHHHHHHHHGGGHGHGGGHHHHHHHHHHHHHHHHHHHHHHHHHHHHHHHHHGHGGGGHHHGGGGGGHHHFGFHHHGFHHHHHHHFFHHHFHHG?D2D@G0F//?/1>>CE/.CFFGGG1<FGCGC:--:--..09;0C000;..-.../000.00/000;B0000090.:00000;000000000;00000000.;00000/--
@M03495:530:000000000-LYBTV:1:1112:14409:19559 2:N:0:CATCACCC+TGCTATAT
ATATTTTGCCGTTGATAAACCACCCTCCCTGTGGTCGTTATAATTTACTAATTCCAAAGCTCACATGCTGACAGATCGGAAGAGCGTCGTGTAGGGAAAGAGTGTATATAGCAGTGTAGATCTCGGTGGTCGCCGGATCATTAAAAAAAAAAAGAAAAGGAGAAAGAGAAGAGCGCAACAATAATGAGCGAGAAGGTCGAAAGAAGACAACGGAAGAGAGATGCATGTATGTGGACAGACGAAGCTGTAGG
+
DEDEEFFFFFCBFGGGGGGGGGGGGHHGGHHHHHHHGGGHHHHHHHHHHHHHHHHHHHHHHHHHHHHHHHHHHHHHHHGGGGHHHGGGGGGHHHHGHHHHHHHHHHGHHGHHHGECBFBBGE4DGG/EFC2C@AB/<?BAGHHGFBHCAE-<-.<<///./...<0///0<<./-<---<<01011110----./.01--..././0://9<-...../..10001111:11100009<.---<<001110
@M03495:530:000000000-LYBTV:1:1112:18495:19559 2:N:0:CATCACCC+TGCTATAT
ATATTTTGCCGTTGATAAACCACCCTCCCTGTGGTCGTTATCTTGCTCCTTCTGTCGTCAACGAATTTACTATTCCAAAGCTCACATGCTGACAGATCGGAAGAGCGTCGTGTAGGGAAAGAGTGTATATAGCAGTGTAGATCTCGGTGGTGGCCGTATCATTAAAAAAAAAAAAAAGGTAGAAATACGTCAGAGACGTGGGTGTAGTGGTCAGAGGCAGTGGGAGTGCGATGGCGGAGGTAGGGGACACA
+
BBCCCFFFFFCBGGGGGGGGGGGGGHHGGHHHHHHHGGGHHHHHHHHHHHHHHHHHGGGHGHGGGHHHHHHHHHHHHHHHHHHHHHHHHHHGHHHHHHHGGGGHHHGGGGGGHHHHGHHHHHHHHHHHHHHHHHHHHF?GGDGHHGE??A?/??0A<?FGFHHBGFGG@E@C-:---..010111110.0...10/<.9..-..<0:</.1<1/10...9/0/..<<.1-..../-----.00..9.-../
@M03495:530:000000000-LYBTV:1:1112:4246:19589 2:N:0:CATCACCC+TGCTATAT
ATATTTTGCCGTTGATAAACCAAAGCTCACATGCTGACAGATCGGAAGAGCGTCGTGTAGGGAAAGAGTGTATATAGCAGTGTAGATCTCGGTGGTCGCCGTATCATTAAAAAAAAAAAAAAAAAGAAAAGAGGTATATAGGGGAAGAGGTATAGGTAGGACAGGAAGGAGGAGGGATAGCGAGGGAAGTGAGATAGATATGAGAGACACGTATGGTCGTAAGAATATAGCAAGGCGAGTGCTGAGTGAGA
+
DDCDCFFFFFCBGGGGGGGGGGHHHHHHHHHHHHHHHHHHHHHHGGG2BEFEGGGEGHHHHGFHHHHHHHHFHHHHHHHHHHHHHGHHGFHG?EEEBE/EGE/AGFFHHGFGFECCFG/A/<---...///./.00000000........:00000000.00/.../........-.//0<-----.<<0000000:000:000009///../0/<<0--.:.00<000<000/<.--9-.0000.:<B00
@M03495:530:000000000-LYBTV:1:1112:8586:19618 2:N:0:CATCACCC+TGCTTTAT
ATATTTTGCCGTTGATAAACCAGCTAATCCTGAAAAAAAAATCAAAGCTAAAAACTACAATGCTAAGACCACGATGTGACTGCTATCAAAGTTAGATATATATGTAAATTATTCATCTGTCAAATCCTAGAATTATATCATACCTGCTCCAGCAATCACGACCTGTCCTGGCAAACAACCTGCAGAAAAGCCAATCAAATATATTTTCACAAGAGATGGAATGTGAGGCAATAATAGAGTACAAAGGTTGA
+
CDCCDFFFFFCBGGGGGGGGGGHHHHHHHHHHHHHHHGGGGHHHHHHHHHHHHHGHHHHHHGHHHHHHHHHHGGHGGGHGHHHHHHFHHHHHGHGHHHGHHHHHHHHHHHHHHHHHHHHHHHHGHGHHHHHHHHHHHHFHHHFGHHGBHGFHHGGHFHGGGCCEHHC1@GH0C1G0>.AEC000>=GHFHF.</</CGHFFFHBC0G0C<:0<<CG0<<C00G:BF0.A<<<FFCFFF0<<0<<FFB00</
@M03495:530:000000000-LYBTV:1:1112:18927:19620 2:N:0:CATCACCC+TGCTATAT
ATATTTTGCCGTTGATAAACCAGCTAATCCTGAAAAAAAAATCAAAGCTAAAAACTACAATGCTAAGACCACGATGTGACTGCTATCAAAGTTAGATATATATGTAAATTATTCATCTGTCAAATCCTAGAATTATATCATACCTGCTCCAGCAATCACGACCTGTAATGGTTTAGTGGGTTGTTCACTGTTTCTGAAAAATGAAGATAGTTGTCCAGCTTCCAAAAAGTTTATTGTGTTTTCTAGTGGAG
+
AA@AAFFFFFD2EEEGGGFGGGHHFGHHFHHHCHHHHGGGGHHHHEHGHHFHHHEFGHFGHHHHHHHHHHFHGGHCGHHHFGHHHGHFGHFGHHHHGHFHGHHFHHHFHHHHHHFHFGHHGHGBFGHHHHHHHHHHHHHHHHHBHHFHHHFFFHHHHHHGGGGGHHHHGHH1FGHGFGHGGGGGHHHHHHHHHHDGFDGHHHHHEHCGHFGHGGGGFC:CGG:C:GCEDCFGGGEBBC9;C9FFGGGGF0A
@M03495:530:000000000-LYBTV:1:1112:21017:19621 2:N:0:CATCACCC+TGCTATAT
ATATTTTGCCGTTGATAAACCACCCTCCCTGTGGTCGTTATCTTGCTCCTTCTGTCGTCAACGAATTTACTAATTCCAAAGCTCACATGCTGACAGATCGGAAGAGCGTCGTGTAGGGAAAGAGTGTATATAGCAGTGTAGATCTCGGTGGTCGCCGTATCATTAAAAAAAAAAAAAACAAAACATGAAGACATGTCAGGAACTAGTATATAATGATAATCAGCAGGAAGAGAGCACAAGTATATGTTAGG
+
CCCCCFFFFFCAEFGGGGGGGGGGGHHGGHHHHHHHGGGHHHHHGHHHHHHHHHHHGGGHGHGGGHHHHHHHHHHHHHHHHHHHHHHHHHHHHHGHHHHHGGGGHHHGGGGEEHHHHGFFHHHHGHHHHHGHFHHHHBFH3?G2@DFG/?/<=><EEEAFFFEHGF=GH?CCEFC?-:.....9.;09000//00;00090/.0000000:0000::00090:00...99../..0.//.0000009:00/
@M03495:530:000000000-LYBTV:1:1112:18554:19635 2:N:0:CATCACCC+TGCTATAT
ATATTTTGCCGTTGATAAACCAGTTGGCTCTAGCTGCCATGCAATGTCACAACCACTTCTTGCCCTCCAAAGCTCACATGCTGACAGATCGGAAGAGCGTCGTGTAGGGAAAGAGTGTATATAGCAGTGTAGATCTCGGTGGTCGCCGTATCATTAAAAAAAAAAAAAAGAGGAGTAAAGAAATTAAGCAATGCGCAAAGTAAACATAAGAAGTGAGAGGTATCGCTGACGAGTAGTCAGCGACCAGTTTG
+
CDDECFFFFFCBGGGGGGGGGGHHHHHHHHHHHHHHHHHHHHHHHHHHHHHHGGGGHHHHHHHHHHHGHHHHHHHHHHHHHHHHHHHHHHHGGGGHHHGGGGGGHHHHGHHHHHHHHHHHHHHGHHHHGHHHHHHGHHGGCD/BBF/B//00@DGFHHHHGG?C@<-<-.</...//1111./1101101/000..---:11111<01<<11/<01<B0.0011.....<9.-<.1:11109----.1111
@M03495:530:000000000-LYBTV:1:1112:10069:19658 2:N:0:CATCACCC+TGCTATAT
ATATTTTGCCGTTGATAAACCAGCTAATCCTGAAAAAAAAATCAAAGCTAAAAACTACAATGCTAAGACCACGATGTGACTGCTATCAAAGTTAGATATATATGTAAATTATTCATCTGTCAAATCCTAGAATTATATCATACCTGCTCCAGCAATCACGACCTGTAATGGTTTAGTGGGTTGTTCACTGTTTCTGAAAAATGAAGATAGTTGTCCAGCTTCCAAAAAGTTTATTGTGTTTTCTAGTGGAG
+
BCBCCFFFFFCAFGGGGGGGGGHHHHHGHHHHHHHHHGGGGHHHHHGHHHHGHHGHHHFHFHHHHHHHHGHHGGEGHFHFFHFHHHGHFHHHHHGHHHHHHHHHHHHHEHHHHHHHGHHHHHHHHHHHHHHHHHHHHHHHHHGGGHGGFHHHHHHHGFGGGGGGHHHHHHHGGHHHGFHGGFGEHHHHHHHHHF<DGHFHHHHBGH<GHCGHHHCCFGCFHH:CFHC.A9CFGGGGGFC9CFBFFFFFGFE
@M03495:530:000000000-LYBTV:1:1112:24982:19661 2:N:0:CATCACCC+TGCTATAT
ATATTTTGCCGTTGATAAACCAGCTAATCCTGAAAAAAAAATCAAAGCTAAAAACTACAATGCTAAGACCACGATGTGACTGCTATCAAAGTTAGATATATATGTAAATTATTCATCTGTCAAATCCTAGAATTATATCATACCTGCTCCAGCAATCACGACCTGTAATGGTTTAGTGGGTTGTTCACTGTTTCTGAAAAATGAAGATAGTTGTCCAGCTTCCAAAAAGTTTATTGTGTTTTCTAGTGGAG
+
AABBBFFFFFB>EEGGGGGGGGHHHHHHHHHHGHGHHGGGGHHHHHHHHHHHFHDHHHHHFHHHHDHHHHHHGGHGHHHGGHGGHHHHHHHHHHHFHHHHHHHHHHHFHHHHHHFHHHEHHHHHHHFHGHHHHHHHHHHHHHFGHHGFHFFCCGHGFGHGGGGDHHHFGHFFGHHHBDGEEGGGHHHFBFGFFD0=DGFFAHGEHBGGHHCCGHHGCGFGHGCCC0:.CFFGGGGGFFBCFGGGEBC9A0;
@M03495:530:000000000-LYBTV:1:1112:11258:19667 2:N:0:CATCACCC+TGCTATAT
ATATTTTGCCGTTGATAAACCAGCTAATCCTGAAAAAAAAATCAAAGCTAAAAACTACAATGCTAAGACCACGATGTGACTGCTATCAAAGTTAGATATATATGTAAATTATTCATCTGTCAAATCCTAGAATTATATCATACCTGCTCCAGCAATCACGACCTGTAATGGTTTAGTGGGTTGTTCACTGTTTCTGAAAAATGAAGATAGTTGTCCAGCTTCCAAAAAGTTTATTGTGTTTTCTAGTGGAG
+
BCCCCFFFFFCBGGGGGGGGGGHHHHHHHHHHHHHHHGGGGHHHHHHHHHHHHHDHHHHHHHHHHHHGHHHHGGHGHHHHHHHHHHHHHHHHFHHHHHHHHHHHHHHHHHHHHHHHHHHHHHGHHHHHHHHHHHHHHHHHHHHHHHHFHHGGHHHHHHHGGGGGGHHGHHHGGGHFGFFFGGGGH1FGHHHHHHFGHHHHHHHHHG0CGGGFGGGFFGCGHH<CGHCEGGGGGGGGGFCFFGFFGGFFFFE
@M03495:530:000000000-LYBTV:1:1112:21895:19708 2:N:0:CATCACCC+TGCTATAT
ATATTTTGCCGTTGATAAACCAGCTAATCCTGAAAAAAAAATCAAAGCTAAAAACTACAATGCTAAGACCACGATGTGACTGCTATCAAAGTTAGATATATATGTAAATTATTCATCTGTCAAATCCTAGAATTATATCATACCTGCTCCAGCAATCACGACCTGTAATGGTTTAGTGGGTTGTTCACTGTTTCTGAAAAATGAAGATAGTTGTCCAGCTTCCAAAAAGTTTATTGTGTTTTCTAGTGGAG
+
ABBBBFFFFFBAEGGGGG5GGGHHHHHGHFHHHHHHHGGGGHFHHGHEHHHGFHGFHHHHFHHHHBHHH?GHGGGFGHGEGGFDFGHHHHHHFFFHFHHHFHHFHFHHHFHHGHHHHHHHHHHGHGHFGGHHHHHFE4FFGFHBGHG2F22B?F@@@FGGGG?AHFFGGHHGHGHFFGGFGA?DHGHHGF=DGG0<DDDGF.DDDCBGBFCGHFHFFG/CCG::CGE?E9FBBGGBCB9B9/;;900;?BC
@M03495:530:000000000-LYBTV:1:1112:9429:19722 2:N:0:CATCACCA+TGCTATAT
ATATTTTGCCGTTGATAAACCACCCTCCCTGTGGTCGTTATCTTGCTCCTTCTGTCGTCAACGAATTTACTTTCCAAAGCTCACATGCTGACAGATCGGAAGAGCGTCGTGTAGGGAAAGAGTGTATATAGCAGTGTAGATCTCGGTGGTCGCCGTATCATTAAAAAAAAAAAAAAACACATAAACGGGAGAGGAGAGAGCAAGGAGGAGGCGAGAGAAGACAGATATAAATGAGGAGGGGAATAAAGACG
+
CCCCCFFFFFCAGGGGGGGGGGGGGHHGGHHHHHGHGGGHHHHHHHHHHHHHHHHHGGGHGHGGGHHHHHHHHHHHHHHHHHHHHHHHHHGHHHHHHHGGGGHGHGGGFGGGHGHGHHGHGHGHHHHHGHHHHGBFDGFFFGHFHF//?<2>E?@@.0FF=1=FGFG@EC-A-B--:....00900..;.-...9..:.;90//.A..9...-:---90/0////00:00000;0/9..--..;000:0/.
@M03495:530:000000000-LYBTV:1:1112:14957:19731 2:N:0:CATCACCC+TGCTATAT
ATATTTTGCCGTTGATAAACCAGGGACTCAGGCTGGACCAAAGCTCACATGCTGACAGATCGGAAGAGCGTCGTGTAGGGAAAGAGTGTATATAGCAGTGTAGATCTCGGTGGTCGCCGTATCATTAAAAAAAAAAAAAGAAGAAATCGGGAGGGGTGAGAGGTAAGAGTAGCACGATAGAATAGATAGGACAGGCTATGGAGAGGTGAGATAGAATGCGAGGCTGGAAGAGACACAGAGACATGAGACAG
+
CDDDDFFFFFEBGGGGGGGGGGHGGGGHHHHHHHHGHHHHHHHHHHHHHHHHHHHHHHHHHHGGGGHHHGGGGEGHHHHGHHHHHHHHHHHHHHHHHHGHDGGHHHHHGGEFG/GFCEG<FGHHHGHGGHFGGCCD<--..</0//11.<--<---.-..10.<01<10111110-....11110:1<1/00/....001:1/0..0.1.1111111<1<.--<...:0/..:////.0////100<10//
@M03495:530:000000000-LYBTV:1:1112:10992:19744 2:N:0:CATCACCC+TGCTATAT
ATATTTTGCCGTTGATAAACCAGGGACTCAGGCTGGACCAAAGCTCACATGCTGACAGATCGGAAGAGCGTCGTGTAGGGAAAGAGTGTATATAGCAGTGTAGATCTCGGTGGTCGCCGTATCATTAAAAAAAAAAAAAAGAGACGTAAGGCGAGGAGAGGTGAAGGAAGAACAACGAGGTAGAGCGAGTAGAAGGGAGCAAAAGCAGGATACAAAGATGGCAAAGTAGCAGGAGCGGGATGTGTGGTCGA
+
CDDEEFFFFFCBGGGGGGGGGGHGGGGHHHHHHHHGHHHHHHHHHHHHHHHHHHHHHHHHHHGGGGHHHGEFFEGHHHHGHHHHGHGHHHHHHHHHHHFHFGFFFHHHHGDFG/FE@GGBA00G3GHHHGFGG/<@-<-<..<//.....0/-----....0.1010:/..:/</.-..-.00111---<.1111....../0//<0/..000100//<10//0:/:111109...----<.011../0--
@M03495:530:000000000-LYBTV:1:1112:23663:19751 2:N:0:CATCACCC+TGCTATAT
ATATTTTGCCGTTGATAAACCAGCTAATCCTGAAAAAAAAATCAAAGCTAAAAACTACAATGCTAAGACCACGATGTGACTGCTATCAAAGTTAGATATATATGTAAATTATTCATCTGTCAAATCCTAGAATTATATCATACCTGCTCCAGCAATCACGACCTGTTAATGGTTTAGTGGGTTGTTCACTGTTTCTGAAAAATGAAGATAGTTGTCCAGCTTCCAAAAAGTTTATTGTGTTTTCTAGTGGA
+
?ABCCFFFFFCAEGGGGGGGGGHHHGHHHHHHHHHHHGGGGHHHHHHGHHHHHHGHHHHHHHHHHFHHGFHHGGHGHHHGHHFHHHGHGHHHHHFHHHHHHHHGHHHHHHHHHHHHHHHHGHGHHHHHHHHHHHHHHHGHGHHHHHEHHFGGGHHHFFHGGFGGHHHGHHHHHHHHHHHHHGGGFHHHHHHGHH=DGG<DGGHHFGHHHHHHGHHHHFHHHH<CFGC:EA;CFBBFGGGBFGGFFFFBFF0
@M03495:530:000000000-LYBTV:1:1112:21225:19772 2:N:0:CATCACCC+TGCTATAT
ATATTTTGCCGTTGATAAACCAGCTAATCCTGAAAAAAAAATCAAAGCTAAAAACTACAATGCTAAGACCACGATGTGACTGCTATCAAAGTTAGATATATATGTAAATTATTCATCTGTCAAATCCTAGAATTATATCATACCTGCTCCAGCAATCACGACCTGTAATGGTTTAGTGGGTTGTTCACTGTTTCTGAAAAATGAAGATAGTTGTCCAGCTTCCAAAAAGTTTATTGTGTTTTCTAGTGGAG
+
BBCCCFFFFFCBGGGGGGGGGGHHHHHHHHHHHHHHHGGGGHHHHHGHHHHHHHGHHHGHHHHHHHHHHHHHGGHGHHHHGHHHHHHHHHHHHHHHHHGHHHHHHHHHHHHHHHHHHHHHHHGHHHHHHHHHHHHHHHHHHHHHHHHHHHHHHHHHHHHGGGGGHHHBHHHFGGHHHHHHGGGGGHHHHHGGGG=DHHHHHHGHHHHHHHHHHHHGHFGHGGC;CGGEDFFGGGGGGFBFFFGGGGFFEBA
@M03495:530:000000000-LYBTV:1:1112:25345:19781 2:N:0:CATCACCC+TGCTATAT
ATATTTTGCCGTTGATAAACCAGCTAATCCTGAAAAAAAAATCAAAGCTAAAAACTACAATGCTAAGACCACGATGTGACTGCTATCAAAGTTAGATATATATGTAAATTATTCATCTGTCAAATCCTAGAATTATATCATACCTGCTCCAGCAATCACGACCTGTAATGGTTTAGTGGGTTGTTCACTGTTTCTGAAAAATGAAGATAGTTGTCCAGCTTCCAAAAAGTTTATTGTGTTTTCTAGTGGAG
+
CCBCCFFFFFCAGGGGGGFGGGHHHHHHHHHHHHHGHGGGGHHHHHHHHHHHHHGHHHHHHHHHHHHGHFFHGGHGFHFGHHHHHHHHHHHHGHHHHHHHHHHHHHHHHHHHHHHHHHHHHHHHHFHHGHHHHHHHHHHHHHGFHHEHHGGCGG@GHEHGGGGGHHFGHHGGFHHFFFFHGGGDHHGHHHHFHF==GG<G.CHHHHGFHHCCCF0GHGCBFBC;C0...CBFFGGECBC//CCGGGGGGFF
@M03495:530:000000000-LYBTV:1:1112:14055:19782 2:N:0:CATCACCC+TGCTATAT
ATATTTTGCCGTTGATAAACCAGCTAATCCTGAAAAAAAAATCAAAGCTAAAAACTACAATGCTAAGACCACGATGTGACTGCTATCAAAGTTAGATATATATGTAAATTATTCATCTGTCAAATCCTAGAATTATATCATACCTGCTCCAGCAATCACGACCTGTAATGGTTTAGTGGGTTGTTCACTGTTTCTGAAAAATGAAGATAGTTGTCCAGCTTCCAAAAAGTTTATTGTGTTTTCTAGTGGAG
+
AABBBFFFFFBAEGGGGGGGGGDGFHHHFHHGGHHHHFCFGHHCHFHHHFFHDFGHHHHGGHHGHGGHHCGHGGHGGHGGHFGGHHHHHHHHBGHHHHHHGHGHHHH4FFHHGHHHHHEHHHHHGHHEFFFHHHHHHHHGHHFHHHHCGH?BFFHHHGHFGGGCFGF1GGHGHFB1GFFEDGGGHHGHDGHGGGFDF0GFCGFHGH:CFFGGB0<0C:CHFG/<0;;AA9BFFGGG00:99BFFFBBF?EA
@M03495:530:000000000-LYBTV:1:1112:8926:19782 2:N:0:CATCACCC+TGCTATAT
ATATTTTGCCGTTGATAAACCAGAACCATCCAAAGCTCACATACTGTCAGATCGGAAGAGCGTCGTGTAGGGAAAGAGTGTATATATCAGTGTAGATCTCTGTGGTCGCCGTGTCATTAAAAAAAAAAAAAGAAGAAGTCGACATGTGAGGGAGAGAAGTAGAATGAATACAGAGATGAATGTCAGTATACACAGTGCGAGTGTTAAGCTACTATGGATACGATGTCAAGCAGGTGATGAGGAAGACTGAT
+
BBBBBFFFFFBAGGGGGGGGGGHA4444A4A33B323BAGHG33A555DDH5322211BFAF1AA0BF2@3B?1F1FG5BG4FGHH44444BB43E44BE4@4B1?3/>////0?44444BGHGGGGC@/<.>0010<11..-.<00000.<.....//;0000000;000000//990;0000;;00090900.900-.--.0;0000;////9///9//9...;//;//./..;99////9..;/////
@M03495:530:000000000-LYBTV:1:1112:13085:19818 2:N:0:CATCACCC+TGCTATAT
ATATTTTGCCGTTGATAAACCACCCTCCCTGTGGTCGTTATCTTGCTCCTTCTGTCGTCAACGAATTTACTAATGTCACAACCACTTCTTGCCCTCCAAAGCTCACATGCTGACAGATCGGAAGAGCGTCGTGTAGGGAAAGAGTGTATATAGCAGTGTAGATCTCGGGGGTTGCCGGGTCATTAAAAAAACAAGGAAAAATATAGATAGTGGAATGTATTTATAAAGGAAGATCGTAGGTGCGTGAGAGA
+
BCCCCFFFFFCAFGGGGGGGGGGGGGHGGHHGHHHHGGGHHHHGGHHHHHHHHHHHGGGHGHGGGHHHGHHHHHHHHGHHHGGGGHHHHHHHHHHHGHHGHGHHHHHHHHGHHHHFGHHHFGGGGGHGEFGCFHHHHGHHGHGHGGGEHGF1FFHH?1@?DF1D1FFF-<A--:.0;--.;9;0;BFB0:-.../.;//:..///;9/;B//.//:////////////;//..//.:...///-.9..//.
@M03495:530:000000000-LYBTV:1:1112:4548:19826 2:N:0:CATCACCC+TGCTATAT
ATATTTTGCCGTTGATAAACCAGTCTCCAAAGCCACATGCTGACAGATCGGAAGAGCGTCGTGTAGGGAAAGAGTGTATATAGCAGTGTAGATCTCGGTGGTCGCCGTATCATTAAAACAAAAAACCTATTTAGAAATTAGGGTGTGCGAAGGACTCAAGCATGCAAAGACCGAGAGAGTGGGGTTCTGGTGGAGTGGTAGTTCGAAACAGAAAGTACCGCAGTAAACAAGTAAGCCAGAAGTCAATAGAG
+
?AAAAFB5BDDAAEGGGGFGGGHFBGHBGFHHGAGBCFGHHHFCAGHD3B222A11A01AEEEBGFGF31??GH5BGDFHGGHHH3FF@GDBH4FGGF??1>3>//>/>0B?F444BF?/?0B/<//B?112@21@1111<1@<?//1////.00001111<111000////-----..::..-.-.000;/9../..09090;....-9/;///9///:---./////;.//;/;/.../////9/;/:/
@M03495:530:000000000-LYBTV:1:1112:9049:19835 2:N:0:CATCACCC+TGCTATAT
ATATTTTGCCGTTGATAAACCAGCTAATCCTGAAAAAAAAATCAAAGCTAAAAACTACAATGCTAAGACCACGATGTGACTGCTATCAAAGTTAGATATATATGTAAATTATTCATCTGTCAAATCCTAGAATTATATCATACCTGCTCCAGCAATCACGACCTGTAATGGTTTAGTGGGTTGTTCACTGTTTCTGAAAAATGAAGATAGTTGTCCAGCTTCCAAAAAGTTTATTGTGTTTTCTAGTGGAG
+
AAAABFFFFFB2EFGGGFGGGCEDFGFHHBGGHHHHHGCCEHHHHHHHGHHHGHEGHGFHEGFFHDGHFBEHGGHGHFHEFDHHGHHHHHHHHHHHGHHHGHFFFHHHGHHHHHEHHHHDDGDGGFFHHFHGHHHHHHGHHGHHHHHHGHFB?GHHHHHDGCDAGGGDGHEFHFFHGGFFGFGAHFHHFFDFBG0=D<DFHHH0DCCGHHHHHHGFHH/<GG;CC0;;CBFGGFFFGF:/CCBFGBFF.;.
@M03495:530:000000000-LYBTV:1:1112:21677:19840 2:N:0:CATCACCC+TGCTATAT
ATATTTTGCCGTTGATAAACCAGCTAATCCTGAAAAAAAAATCAAAGCTAAAAACTACAATGCTAAGACCACGATGTGACTGCTATCAAAGTTAGATATATATGTAAATTATTCATCTGTCAAATCCTAGAATTATATCATACCTGCTCCAGCAATCACGACCTGTAATGGTTTAGTGGGTTGTTCACTGTTTCTGAAAAATGAAGATAGTTGTCCAGCTTCCAAAAAGTTTATTGTGTTTTCTAGTGGAG
+
BCCCCFFFFFBAEGGGGGGGGGHHHHHHHGHHHBGDHGGGGHHHHHFFHHHGHHGHHHHHHHHHEHHGH2FGEGHGHHHHHGHHGHHHHHHHHHHHHHHHGHHHHHGHHHHHHHHHHHGHHHHHHHHGHHHFHHHHHHHHHHHGHHHGHHFCGGFGGFHGGFGDFHHFHHHHHHGH1FGHGGGGHHGHHHHHBGDGF<<GHGFBDGCGFHGGFGGFHG/CFC/0<C:CEBFFGFGGGGBBFFGGFFBFG0A
@M03495:530:000000000-LYBTV:1:1112:7550:19846 2:N:0:CACCACCC+TGCTATAT
ATATTTTGCCGTTGATAAACCAGCTAATTCCAAAGCTCACATGCTGACAGATCGGAAGAGCGTCGTGTAGGGAAAGAGTGTATATAGCAGTGTAGATCTCGGTGGTCGCCGTATCATTAAAAAAAAAAAAAAAATAGGAATAGAGAGTGAGCGAGAGGAGAAGGATATAAATTGTATAGAGGATGAAGATATAGGTAAACAGACAGTTCAAAGAGATAATGAGCACGTGCAGCATAGATTTGTGATCATGG
+
CCCCCFFFFFCAGGGGGGGGGGHHHHHHHHHHHHHHHHHHHHHHHHHHHHGHHHGEGGHHHGGGGEFGHFHGGHHHHHHHHHHHHHHHHHGHGHHHGGHHGGFFGFHCEEG>AGAGFGHGHFHCDF@D/<-<--.000000000<0:000:0----;.9.../.9;000000000000000/:/0000;00000900000;//./;00:9000///0000:0000.-....00.000900000/0000009
@M03495:530:000000000-LYBTV:1:1112:24230:19853 2:N:0:CATCACCC+TGCTATAT
ATATTTTGCCGTTGATAAACCAGCTAATTCCAAAGCTCACATGTGACAGATCGGAAGAGCGTCGTGTAGGGAAAGAGTGTATATAGCAGTGTAGATCTCGGTGGTCGCCGTATCATTAAAAAAAAAAACAGCCAACACACAACACCACCCTGCCTCCCTACCCCCACACACACCCGACCCCCCTACCCCCCCACACCCAAGCCACCGCCCCCACGACCACTCAACCCCCCACCACACACCCCTCCCACCCC
+
BCCCCFFFFFCAGGGGGGGGGGHHHHHHHHHHHHHHHHHHHHHHHHHHHHHHHGGGGHHHGGGGGGHHHHGHGHHHHHHHHHHHHHHHHHHHHHHHHGGHGEGGGFGFEG@>CGEGHHHHHHGGCDC///00/00/...<...<<....<.<..00../0..:.-:.::..;C..--9:-.-9-:;.;.;---;.;.:...9./::.---:-=A---;-.0:/0;..;---9..;:A....;..../:..-
@M03495:530:000000000-LYBTV:1:1112:27980:19858 2:N:0:CATCACCC+TGCTATAT
ATATTTTGCCGTTGATAAACCAGCTAATCCTGAAAAAAAAATCAAAGCTAAAAACTACAATGCTAAGACCACGATGTGACTGCTATCAAAGTTAGATATATATGTAAATTATTCATCTGTCAAATCCTAGAATTATATCATACCTGCTCCAGCAATCACGACCTGATAATGGTTTAGTGGGTTGTTCACTGTTTCTGAAAAATGAAGATAGTTGTCCAGCTTCCAAAAAGTTTATTGTGTTTTCTAGTGGA
+
3AAA?FFBFFD2AECDGG5GGCHHHHHHHHHFHHHHHGGGEHHHFHHEHHGHGHGHHGHHGHHHHEBFGGEGFCC1GHHFFHHHDFHHFHHHGHHHGGHHGHFHHHHHHHFHHGHHHHHHGHHHFHHHGFHHHHHHHHHHHHHGHHGBGHHGGHBGHHHGDC?FBFGHGFHHFFFHHGBGHGGGDHFEHHH=DH0=D0DDFGHGFCGHFHFCCFHF0CBBGG;:GGBCEEGGFBBGFB9;9BF0BFB0FF0
@M03495:530:000000000-LYBTV:1:1112:27542:19863 2:N:0:CATCACCC+TGCTATAT
ATATTTTGCCGTTGATAAACCAGCTAATCCTGAAAAAAAAATCAAAGCTAAAAACTACAATGCTAAGACCACGATGTGACTGCTATCAAAGTTAGATATATATGTAAATTATTCATCTGTCAAATCCTAGAATTATATCATACCTGCTCCAGCAATCACGACCTGTAATGGTTTAGTGGGTTGTTCACTGTTTCTGAAAAATGAAGATAGTTGTCCAGCTTCCAAAAAGTTTATTGTGTTTTCTAGTGGAG
+
BBAABFFBFFBAGGCGGG5FGGHHHHHHHHHHGFHHHGGGGHHHHHHEHFHEGHGHHGHHGHGHHHHHHHHHGGHGHHHHFHFHHHHHHHHHGHHHHHGHHHHGHHHHHHHHHGHHGGHHGHHHGHHHHGHHHHGHHHHHHHHFHHGCGF?FCGFHHCGFGGGGHGHHHHHHHHHGFHCHDFGDHHHFHFGHBG0=0DHHHHHHGHCFFHHFFHGGGHGHHH:;0CCEFFGGGGFGGGGFGFGGFBFBCFE
@M03495:530:000000000-LYBTV:1:1112:14472:19880 2:N:0:CATCACCC+TGCTATAT
ATATTTTGCCGTTGATAAACCAGAACCATCCAAAGCTCACATGCTGACAGATCGGAAGAGCGTCGTGTAGGGAAAGAGTGTATATAGCAGTGTAGATCTCGGTGGTCGCCGTATCATTAAAAAAAAAAAAAAAGACTAAAGAGATGAGAAGACGATGCTGTGAGAATAATAAGTGTCAAATGATATGTGGATACGATTGAGCACACGTCGGTACACACATGCGTGCGCAATAAGCACAGTCCCTATCACAA
+
CCDDDFFFFFCAGGGGGGGGGGHHHHHHHHHHHHHHHHHHHHHHHHHHHHHHHHGGGGHGHGGGFEEFGHHGHHHHHHGHHHHHHHGHHHHHGHHHGHHHHG>EF??ECGG/E0BFHFBFFBEDDFCGGC?-<../000<00//0<0000<0/.-...000:0000000000000000000000000000<000..9..<00:./.-..<-9..000<.0:0...<----.0000:</:0<0000000000
@M03495:530:000000000-LYBTV:1:1112:25845:19882 2:N:0:CATCACCC+TGCTATAT
ATATTTTGCCGTTGATAAACCAGCTAATCCTGAAAAAAAAATCAAAGCTAAAAACTACAATGCTAAGACCACGATGTGACTGCTATCAAAGTTAGATATATATGTAAATTATTCATCTGTCAAATCCTAGAATTATATCATACCTGCTCCAGCAATCACGACCTGTAATGGTTTAGTGGGTTGTTCACTGTTTCTGAAAAATGAAGATAGTTGTCCAGCTTCCAAAAAGTTTATTGTGTTTTCTAGTGGAG
+
BBBBBFFFFFBAF?GGFGGGGGHHHGHHHHHHFHHHHGGGGHGHHHFHHHHEHHGHHHHHEHHHHFHHHBHHGGHGHEHHFHFHHHHHHHHHHHHHHHHHHHHHHHHGHHHHFHHHHHHHHHHHHHHHFGHHGHHHHHHHHHH2GGHHHHCGBG2GHHHDGGCGHHHHHHHGGHHF>GEHDFFEHHHFHHHHHG=D0=GHHGGDGHFFHHHGHHGHHHFGGF/<::CEDFGGGGGGGGFFC/;FFGFBABE
@M03495:530:000000000-LYBTV:1:1112:4533:19885 2:N:0:CATCACCC+TGCTATAT
ATATTTTGCCGTTGATAAACCAGCTAATCCTGAAAAAAAAATCAAAGCTAAAAACTACAATGCTAAGACCACGATGTGACTGCTATCAAAGTTAGATATATATGTAAATTATTCATCTGTCAAATCCTAGAATTATATCATACCTGCTCCAGCAATCACGACCTGTAATGGTTTAGTGGGTTGTTCACTGTTTCTGAAAAATGAAGATAGTTGTCCAGCTTCCAAAAAGTTTATTGTGTTTTCTAGTGGAG
+
ABABBFFFFFB>ACCBGGGGGGGHHGHHHHHHGHFHGGGGCFGHHHHFHHHGHHGGHHFHHHHHHGHHHFHFGGHGHHHHHHHHFHHHHHHHHHHHHGHFGFHGHHHHHHHHGHHHHHHHGHHGHHGHFHGHHEHHHFHFHHGGHHEFHHHHHHHGHHBGGGGGFGFGFGG?GHHHFGHHGGGDEGFHHF=GFD0DG0<D<CF00CCCCGGHGH:0CG/0CG;:;0.9CBGFFFGGGF9C9CFFFFBF.0.
@M03495:530:000000000-LYBTV:1:1112:9993:19896 2:N:0:CATCACCC+TGCTATAT
ATATTTTGCCGTTGATAAACCAGGACTCAGGCTGGACCAAAGCTCACATGCTGACAGATCGGAAGAGCGTCGTGTAGGGAAAGAGTGTATATAGCAGTGTAGATCTCGGTGGTGGCCGTATCATTAAAAAAAAAAATAATAGCAGACAAGGAGGAGGAAGCAAAAAGAGAGATGAACTCTATAAAGGCTTTTGAGGTTGTGTAGCGGACAATGGAGACTAGGGATGGGGTAGTGGGAGAGAGTAGCATAGG
+
BBBBBFFFFFBBGGCGGGGGFGHGFAFFFHGHHHGCFFGGFHGHFGHHFDFFHHBDGHGHHGGGGHHHFAEE>EGHGBFHHHFHGHHFGHHBG44FBGFGG@@DE4FGAF?EE/?FGC/E0FHDGGHFFB@B/C//01<1111110<000<.......<..///:.:./:..000000000;00900.///00.;9///..:90;9----.////././///./..9..;9./:....99../9B////9/
@M03495:530:000000000-LYBTV:1:1112:22875:19912 2:N:0:CATCACCC+TGCTATAT
ATATTTTGCCGTTGATAAACCAGCTAATCCTGAAAAAAAAATCAAAGCTAAAAACTACAATGCTAAGACCACGATGTGACTGCTATCAAAGTTAGATATATATGTAAATTATTCATCTGTCAAATCCTAGAATTATATCATACCTGCTCCAGCAATCACGACCTGTAATGGTTTAGTGGGTTGTTCACTGTTTCTGAAAAATGAAGATAGTTGTCCAGCTTCCAAAAAGTTTATTGTGTTTTCTAGTGGAG
+
3AABBFFFFFCAGGGGGGGGGGHHHHHHHHHHHHGHHGGGGHGHHHHHHHHHHHGHHHHHGHHHHFHHHHHHGGHGHHHHHHHHFHHHHFGGGHGHHHHGHGHHHHHHHHHHHHHHHHHHHHHHHHHHHHHHHHHHHHHHHHFHHHHFHHGHFGGHCGHGGGGGHHHHHHHGHGGHGHHHGGGGHHHHHHHHHHDDFFDGCGHGBHHHHHHHHHHFHFCFCC:=:CC.DFGBFGBBFFFFFFFGFGFFFB?
@M03495:530:000000000-LYBTV:1:1112:20206:19930 2:N:0:CATCACCC+TGCTATAT
ATATTTTGCCGTTGATAAACCAGCTAATCCTGAAAAAAAAATCAAAGCTAAAAACTACAATGCTAAGACCACGATGTGACTGCTATCAAAGTTAGATATATATGTAAATTATTCATCTGTCAAATCCTAGAATTATATCATACCTGCTCCAGCAATCACGACCTGTAATGGTTTAGTGGGTTGTTCACTGTTTCTGAAAAATGAAGATAGTTGTCCAGCTTCCAAAAAGTTTATTGTGTTTTCTAGTGGAG
+
AABBBFFFFFBAGGGGGFGGGGHHHHHHHHHHHHHHHGGGGHHHHHFHHHGHHHGHHHHHHHHHHFFHHHHHGGHGFHHHHHFHHHHHHHHGHHHHHHHHHHHHGHHHHHHHHHHHHHGHHHHHHHHHHHHHHHHHHHHHHHHFHHHHGHGHHGHHHHHFGGGGHHHFHHGDGHHHFFHHGGGGGHGHHHHHHH<GGHHHHHHHFHHHEGHHHHHHHFFHHG;;GF:.EFFGGGGGGGFFFGGBFEFF9BA
@M03495:530:000000000-LYBTV:1:1112:5719:19967 2:N:0:CATCACCC+TGCTATAT
ATATTTTGCCGTTGATAAACCACCCTCCAAAGCTCACATGCTGACAGATCGGAAGAGCGTCGTGTAGGGAAAGAGTGTATATAGCAGTGTAGATCTCGGTGGTCGCCGTATCATTAAAAAAAAAAGTAATAAAGAATCGATGGGTACGTGATGATTGTGACTAACTAAGTCATGAAGTACGAACAAGCTCGGGACACACCATGGACACACAAGAAGAGATAGATAACGGAGAAATCAGAGAGACAGCACAG
+
CCCCCFFFFFCBGGGGGGGGGGGGGHHGHHHHHHHHHHHHHHHHHHHHHHHGGGGHHHGGGGGGHHHHGFHHHHHHHHHHHHHHHHHHHHHFGBFHHHGGGG1FEGGG@EGHHGHHHGBEDCGGG/1=1111111011<<.1..01<.00./00000000<000000000000000:000.:.--//.00.--<-../9..00/<:0./....///0./000:0000.-.9-.00000<0/..://././<
@M03495:530:000000000-LYBTV:1:1112:27929:19967 2:N:0:CATCACCC+TGCTATAT
ATATTTTGCCGTTGATAAACCAGCTAATCCTGAAAAAAAAATCAAAGCTAAAAACTACAATGCTAAGACCACGATGTGACTGCTATCAAAGTTAGATATATATGTAAATTATTCATCTGTCAAATCCTAGAATTATATCATACCTGCTCCAGCAATCACGAGTCCTGGCAAACAACCTGCAGAAAAGCCAATCAAATATATTTTCACAAGAGATGGAATGTGAGGCAATAATAGAGTACAAAGGTTGAACC
+
CCDDDFFFFFDCGGGGGGGGGGHHHHHHHHHHHHHHHGGGGHHHHHHGHHHHHHGHHHHHHHHHHGHHHFHHGGHGHHHGHHGHHHHHHHHHGHHHHHHHHHHHHHHHHHHHHHHHGHHHHHHHHHHHHHGHHHHHHHHHHHHHHHFHGG2GFGGHFFHGGGGHHFHHHHHHGHHHDHHEHHGHHHHHFF/CGGCGHHHHHHHHHHHGHGCGFHHHHHHHGC<<.CE?BB<FGGGGFGGFGGGBFGFFGGE
@M03495:530:000000000-LYBTV:1:1112:5905:19970 2:N:0:CATCACCC+TGCTATAT
ATATTTTGCCGTTGATAAACCAGCTAATCCTGAAAAAAAAATCAAAGCTAAAAACTACAATGCTAAGACCACGATGTGACTGCTATCAAAGTTAGATATATATGTAAATTATTCATCTGTCAAATCCTAGAATTATATCATACCTGCTCCAGCAATCACGACCTGTAATGGTTTAGTGGGTTGTTCACTGTTTCTGAAAAATGAAGATAGTTGTCCAGCTTCCAAAAAGTTTATTGTGTTTTCTAGTGGAG
+
BBBBBFFFFFBBGGGGGGGGGGHGGHHHHHHHHHHHHGGGGHHGHHHGHHHHHHGHHHFHGHHHHHHHGFHHGGHGHHHHHHHHHHHHHHHHHHHHHHHHHHGHHHHHGHHHHHHHHHHHHHHGHHHHHHHHHHHHHHHHHHHGHHHHHHHHHHGHHGHGGGGGHHHHHHHFDHHHDDFCEFGGHGHHHHHHHG=DGGFHHHHHFCBGHH:CGHHFGGGHFFGCF0CEGGGGGFG09C/BBFF9BFFBFFG
@M03495:530:000000000-LYBTV:1:1112:3195:19972 2:N:0:CATCACCC+TGCTATAT
ATATTTTGCCGTTGATAAACCACCCTCCCTGTGGTCGTTATCTTGCTCCTTCTGTCGTCAACGAATTTACTAATTCCAAAGCTCACATGCTGACAGATCGGAAGAGCGTCGTGTAGGGAAAGAGTGTATATAGCAGTGTAGATCTCGGTGGTCGCCGTATCATTAAAAAAAAAAAAAGAGTACGAGTACCTCGTACACTAAGACCAGATCACCCAGAGAGTGACACATACAACCAAAGACACAGGCGTGAA
+
CCCCCFFFFFCAEAGGGGGGGGGGGHHGGHHHHHHHGGGHHHGHHHHHHHHHHHHHGGGHGHGGFHHHHGHHHHHHHHHHGHHHHHHHHHHGHHHHHHHHGGGGGHHGEGGGFHHHHGHHHHHHGHHHHHHHHHHHGHHDG3DHFHHE/C/?1E/CE/>0GGGHHFGGF@-<-@---..;000..9..0000..:..90/0000//..000//...../.000000/00009:..;.//////..9-.-..
@M03495:530:000000000-LYBTV:1:1112:7423:19977 2:N:0:CATCACCC+TGCTATAT
ATATTTTGCCGTTGATAAACCAGTCAGGAGTCCAAAGCTCACATGCTGACAGATCGGAAGAGCGTCGTGTAGGGAAAGAGTGTATATAGCAGTGTAGATCTCGGTGGTCGCCGTATCATTAAAAAAAAAAACAGAGATAGACACAAGATACTAGATCATGTAATAATAAAGGAATCAATGTTGATGCGGCCACATAGTGTAACGAGGGAGACATAGAATCGCTCAATGATTGGAGAATGATAACAGTAACG
+
CCCCCFFFFFCAFGGGGGFGGGHHHHHFHGHHHHHHHHHHHHHHHHH5GHHHHHHHGGGGHHHGGGGFGFHHHGFHHHHHHHHHHHHHHHHHGHGHHHFHBGGGEEC/3EEEF/?GHFHHFFFFGBCGG@A//000<11111=<0.00>000=000000000000<0<0000//000:00000<C00-----9.900000000...--..../0000000.....0000000.0/0.0090000000000.
@M03495:530:000000000-LYBTV:1:1112:9967:19978 2:N:0:CATCACCC+TGCTATAT
ATATTTTGCCGTTGATAAACCAGTCACAACCACTTCTTGCCCTCCAAAGCTCACATGCTGACAGATCGGAAGAGCGTCGTGTAGGGAAAGAGTGTATATAGCAGTGTAGATCTCAGTGGTCGCCGAATTATTAAAATAAAAAAATAACAAGTAATCAAGGGAGTAACCTAGTAAAAAAAACTAAGAGCTAAGCATGGTCAGTCGGGTCATTCGCTGGAATTTATTTGATACATTGACGTAGTTGAACGGAA
+
AAA?ADF31@D1AEGDGG1FFGFBGD1ABBEFG1AGH1FFCGHGGG1GHEFFGGGF111FFGFHHBAFE///BF0EEEEFE?GHHG>FHFHHBF1BFG2@EG1BEC2FEG2B2B2B1B0>1//?<////1BF>21>21B1@1/<0111?1??1111?11<...>0=11111<00<00<--;;00/00/<000/000.;00900.--.-.0000...-9;9B/9////;//;9/////-----////:-;9A
@M03495:530:000000000-LYBTV:1:1112:23920:19989 2:N:0:CATCACCC+TGCTATAT
ATATTTTGCCGTTGATAAACCAGCTAATCCTGAAAAAAAAATCAAAGCTAAAAACTACAATGCTAAGACCACGATGTGACTGCTATCAAAGTTAGATATATATGTAAATTATTCATCTGTCAAATCCTAGAATTATATCATACCTGCTCCAGCAATCACGACCTGTAATGGTTTAGTGGGTTGTTCACTGTTTCTGAAAAATGAAGATAGTTGTCCAGCTTCCAAAAAGTTTATTGTGTTTTCTAGTGGAG
+
1A1>>3B3@1A11A13FAB1A0F0BG1FGHDGG1FGG?EE?GGHHGFFHHFFFFEFHHHHHHHHHFFHHEHHCGHGEDHGGHFGHGGHHHGFHHHHHHFHFFHHHGHHGHHHHHHHHHHHGHHGFHHHHHHGHHGHHHHHHHHFHHGHFHHFFFHHGHHCGCCCHGHHGHHFHHHHHGGHCFCEHHGHEGGHHF=GGHGHAFGBDGFGHH:CGHH0GC/CGG:;CGFGEBBFGGGGGGGBFGGGGGGGGBA
@M03495:530:000000000-LYBTV:1:1112:26808:19994 2:N:0:CATCACCC+TGCTATAT
ATATTTTGCCGTTGATAAACCAGTTGGCTCTAGCTGCCATGCAATGTCACAACCACTTCTTGCCCTCCAAAGCTCACATGCTGACAGATCGGAAGAGCGTCGTGTAGGGAAAGAGTGTATATAGCAGTGTAGATCTCGGTGGTTGCCGTATGATTAAAAAAAAAAAACAAGATATAGCATCTTACTTGGTCTCTAACGAAGTATGAGTATGGTCGAATGCAATACACTGGGGATCACAATGTCTGTTCACA
+
ABCCCFFFFFCCGGGGGGFGGGHGHHGHHHHHHHHHGHHHHHHHHHHHGHHHGGGGHHHHHHGFHHHGG3BGHHHHHHHHHHGFHHHHHHHGGGEAGHFGFGGGHHHGGGHHHHHGGGHHHHHEFFGGH4FGHHHHH0?BAC??<0DD?/@2>@FHFFGFC-<><--...:/0:00000;00000000;:0009;09.....0000000;;/09--.0/09/////9;//.-...:://:///////////
@M03495:530:000000000-LYBTV:1:1112:10219:20001 2:N:0:CATCACCC+TGCTATAT
ATATTTTGCCGTTGATAAACCACCCTCCCTGTGGTCTTATCTTGCTCCTTCTGTCGTCAACGAATTTACTAATTCCAAAGGAGGAGTATGTTGTTTTTGGAATTTAAGGTAATTGTTGGCTCTAGCTGCCATGCAATGTCACAACCACTTCTTGCCCTCCAAAGCTCACATGCTGACAGATCGGAAGAGCGTCGTGTAGGGAAAGAGTGTATATAGCAGTGTAGATCTCGGTGGGGGCCGTGTGATTAAAA
+
CCDDDFFFFFCBGGGGGGGGGGGGGHHGGHHHHHGHHHHHHHHHHHHHHHHHHHHGGGHGHGGGHHHHHHHHHHHHHHFGHFGGEFGHHHHHHHHHHGGGHHHHHHHHHGHHHHHHHHHHHHHHHHHHHHHHHHHHHHHHHHHHGGGGHHGGHHGHHHHGHGHHGHHHHHHHHHHGHHHGHHHGGGGHHHG<EE<CCCGHGHGEG<GHGCGHHHHHHGHGGG<<0<0<0<EADD--<--@C-<.0:B0000
@M03495:530:000000000-LYBTV:1:1112:18149:20033 2:N:0:CATCACCC+TGCTATAT
ATATTTTGCCGTTGATAAACCACCCTCCCTGTGGTCGTTATCTTGCTCCTTCTGTCGTTAATTCCAAAGCTCACATGCTGACAGATCGGAAGAGCGTCGTGTAGGGAAAGAGTGTATATAGCAGTGTAGATCTCGGTGGTCGCCGTATCAGTAAAAAAAAAAAAAACGAGTAAAAGGGTAGACACGATATACAGACTCGAAGTAGAGTCGAGAGACGAACGTGTAGGTATAGAACAGTGGGATGAAGTGAA
+
AABBBFFFFFB>AACFGGFEGGGGDGHGGHHGHGHHEGGDHHGHFHHFAFFHGHGGEFEGGHHFHGFGHF3AGHFFFHHGHHGHHHHHGGGDCHHGGGGGFHHHGGHGHHGHHFBG4GFG4FGHBFHHGHHHDGHFGGCC2///B//?FD1?<?11?<A-<-----.-....000;..;/900;/.-..-///9/.:/.;..9////9/-.-.-...----.9/.9////////9/9/9/.;/./////9/
@M03495:530:000000000-LYBTV:1:1112:23271:20043 2:N:0:CATCACCC+TGCTATAT
ATATTTTGCCGTTGATAAACCAGCTAATCCTGAAAAAAAAATCAAAGCTAAAAACTACAATGCTAAGACCACGATGTGACTGCTATCAAAGTTAGATATATATGTAAATTATTCATCTGTCAAATCCTAGAATTATATCATACCTGCTCCAGCAATCACGACCTGTAATGGTTTAGTGGGTTGTTCACTGTTTCTGAAAAATGAAGATAGTTGTCCAGCTTCCAAAAAGTTTATTGTGTTTTCTAGTGGAG
+
BBBCBFFFFFCBGGGGGGGGGGHHHHHHHHHHHHHFHGGGGHGHHHGGHHHHHHGHHHHHHHHHHFFHHHGGGGHGHHHHHHEHHHHHHHHHHHHHHHHHGHHHHHHHHGHHHGHHHHHHHHHHHHHHHFHHHHHHHHHHHHGHHHHHGHCGGHFGHFHGGFGGFHHHHHGGHHHEGGFGEGGGHGGHHHFHHHDGHFBGHHHHFHFGHGFHGHGGHHFHHG::CFCFDFGGGGGFGGGGFGGGBFFGFFE
@M03495:530:000000000-LYBTV:1:1112:17580:20043 2:N:0:CATCACCC+TGCTATAT
ATATTTTGCCGTTGATAAACCAAAGCTCACATGCTGACAGATCGGAAGAGCGTCGTGTAGGGAAAGAGTGTATATAGCAGTGTAGATCTCGGTGGTCGCCGTATCATTAAAAAAAAAACAAAAGAATAAGTAAGGATGAGAAGTAAGGAGTGAAGAATAGATACGAGCGAGTGGGGGAGAGCGATGGCCAGTAAGACAGCAGACAGATGGACTGTCGTATTGGTATGACACACCAAGTAGTGCGAACAGAA
+
CDDCCFFFFFBBFFGGGGGGGGHHHHHHHHHHHHHHHHHHHHHHGGGGHHHGGGGGGHHHHGHHHGHHGHHHHHHHHHHHHHGGHHGHHHHG1EF>GGCFGEEAGFHHHHHHHGGGBD/?=0=2/?111111111111?111011111<.001111/0101111...-<<--.:.----.<.--...//0.01111://./:/:/:/110/00.0<.../0<01110<1<0/9....1111:1-.--9//0
@M03495:530:000000000-LYBTV:1:1112:5129:20047 2:N:0:CATCACCC+TGCTATAT
ATATTTTGCCGTTGATAAACCAGCTAATCCTGAAAAAAAAATCAAAGCTAAAAACTACAATGCTAAGACCACGATGTGACTGCTATCAAAGTTAGATATATATGTAAATTATTCATCTGTCAAATCCTAGAATTATATCATACCTGCTCCAGCAATCACGACCTGTAATGGTTTAGTGGGTTGTTCACTGTTTCTGAAAAATGAAGATAGTTGTCCAGCTTCCAAAAAGTTTATTGTGTTTTCTAGTGGAG
+
CCCCCFFFFFCAEGGGGGGGGGHHHHHHHHHHHHHHHGGGGHHHHHHHHHHFHHGHGHHHHGHHHGHHHFHHGGHAFHHHHHHHHHGHHHHHHHHHHHHHHHHHHHHHHHHHHGHHHHHHHHHHHGHHHHHHHHHHHHHFHHHHHHFFHHBFCFGHHFFGGGGGFHHHFHGHFHHGDHHGGGFGHHHHHHHHHHFGHGGHAGHDGHCCGHGGHFFGHFFFHG0<;;;CFGGGFFGGGGCF:;9FFEFFA0C
@M03495:530:000000000-LYBTV:1:1112:6115:20090 2:N:0:CATCACCC+TGCTATAT
ATATTTTGCCGTGATAAACCAGAACCATCCAAAGCTCACATGCTGACAGATCGGAAGAGCGTCGTGTAGGGAAAGAGTGTATATAGCAGTGTAGATCTCGGTGGTCGCCGTATCATTAAAAAAAAAAAAAAGAAAAAAAGGGGAAGGACAGGAGATGATAGTACAACAATCCAGCAGTGGATGAAGGGAGAAGTGCAATATTACTGACACGACGAAGAAAATGAGTATCTGATGTATAGAGTAGCACGGCA
+
CCCCCFFFFFCBGFGGGGGGGGHHHHHHHHHHHHHHHHHHHHHHHHHHHHHHHGFGGHHGGGGGFGGFGHGHHHHHHHHHHHHHHHHHHHHHHHHHHHGHGEFGGHCEGGE/0GFHHHFHFHFGGGGC/--<..//<--...-:...../...../011111:1:10..00/00//.10/0000110...../101:1111111111000.--9-<..///101111<111:1111111:11111109-<-
@M03495:530:000000000-LYBTV:1:1112:24795:20154 2:N:0:CATCACCC+TGCTATAT
ATATTTTGCCGTTGATAAACCAGCTAATTCCAAAGCTCACATGCTGACAGATCGGAAGAGCGTCGTGTAGGGAAAGAGTGTATATAGCAGTGTAGATCTCGGTGGTCGCCGTATCATTAAAAAAAAAAAACAGACTAAACCTAAAACTAGTATCAAGAGATTACACTGATATCGCGTCGCGGCAGACGACATCTGTCCACGTAAGCATGAGAAGTAGCAGTGCAGTTCATCGGGCCAGACACTGCTGCAGT
+
CCCCCFFFFFC2EEGGGGGGGGHHHHHHHHHHHHHHHHHHHHHHHHHHHHHHHGFFEGHHHGDDFAEA2BFGHHHFFEGFFGGHHHHHHHGFBFGEHHEFFF1?A13//EEE/FAGGFFBDEFDCC@////?000111<<0011110000=000000<./0000000000000..:-------9-..----.;0000000../..00000000/:9099B0000009000:0.---9...//000000/0:
@M03495:530:000000000-LYBTV:1:1112:25932:20156 2:N:0:CATCACCC+TGCTATAT
ATATTTTGCCGTTGATAAACCAGTGCTGACTCCAAAGCTCACATGCTGACAGATCGGAAGAGCGTCGTGTAGGGAAAGAGTGTATATAGCAGTGTAGATCTCGGTGGTCGCCGTATCATTAAAAAAAAAAAAAATGAGAGTACTAATTGAGATCGGAATATATAAGGCAATATGATAAGACAGAATTAAGCGAAGGCTCTAGAGACAGATACATGCAATTATATGGTCTTCACAATTGCTTACGCGCAGAG
+
CDCCDFFFFFBAFGGGGGGGGGHHHHHHHHHGHGHGHHHHHHHHHHHFDBFGGHHHGGGGHHHGGGFEEGGGHGHHHHHHHHGFHHHHHHHHGHGGFHGH@GHGEGD>FEC?CEEGHFGHHBHFDCD?/>/<>-0110<0<0000000000<00..;.:000;0000/..00000000000//:0:00000-.--..0./00000////0:00000:000;:0000:00;0000:000:0000..-----.
@M03495:530:000000000-LYBTV:1:1112:9432:20171 2:N:0:CATCACCC+TGCTATAT
ATATTTTGCCGTTGATAAACCAGCTAATCCTGAAAAAAAAATCAAAGCTAAAAACTACAATGCTAAGACCACGATGTGACTGCTATCAAAGTTAGATATATATGTAAATTATTCATCTGTCAAATCCTAGAATTATATCATACCTGCTCCAGCAATCACGACCTGCCTGGCAAACAACCTGCAGAAAAGCCAATCAAATATATTTTCACAAGAGATGGAATGTGAGGCAATAATAGAGTACAAAGGTTGAA
+
BCCCCFFFFFCAFGGGGGGGGGHHHHHHHHHHHHHHHGGGGHHGHHHHHHHGHHGHHHHHHHHHHHHHGGHHGGHGHHHHHHFHHHHHHHHHHHHHHHHHHHHHHHHHHHHHHHHHHGHHHHHHGHHHHHHHHHHHHHHHHHHFHHHHHHHHHGGHHHHGGGGGHGHHHHHHHHHHHHGHHEHHGHHGHHH/CG<GHHHHHHFGHHEGHGGA/CCGHHHHHH<;;BFGGGBFGGGFFF0BFFGGFFBFEFF
@M03495:530:000000000-LYBTV:1:1112:3163:20175 2:N:0:CATCACCC+TGCTATAT
ATATTTTGCCGTTGATAAACCAGGACTCAGGCTGGACCAAAGCTCACATGCTGACAGATCGGAAGAGCGTCGTGTAGGGAAAGAGTGTATATAGCAGTGTAGATCTCGGTGGTCGCCGTATCATTAAAAAAAAAAAAAAGAGATGGAGAAGAGGGGGGGGTATTAATGGGAAGAAATAAACAGAGAAGGAATATGTTGTAGTAGCACATCTGTGCGCTAGTAAATGAGTACGGACACGCGTATGTATGTAT
+
CDEEEFFFFFDBGGGGGGGGGGHGHHHHHHHHHHGHHHHHHGHHHHHHHHHHHHHHHHHHHGGGGGHHGEFFFGGFGHGHHHHHHHHHHHHHHHHHHHHHHEFFFHHEGEFGGHFFFGEEHFHHHHHGGHCGG<>--<<..</100//0:/0...-----<.0111111</0..//1111:1////0/../<011:11/11111110/1011111.-<-.:1111111:11...--..--9-./1111111
@M03495:530:000000000-LYBTV:1:1112:7559:20188 2:N:0:CATCACCC+TGCTATAT
ATATTTTGCCGTTGATAAACCAGCCCCCCTGTGGTCGTTATCTTGCTCCTTCTGTCGTCAACGAATTTACTAATTCCAAAGCTCACATGCTGACAGATCGGAAGAGCGTCGTGTAGGGAAAGAGTGTATATAGCAGTGTAGATCTCGGTGGTCGCCGTATCATTAAAAAAAAAAAAAGAATAGTATCACAGAGGAGGTGTGGCGTGGAGACTAAACATGAGTATACTTAGATCAAGATCTGAGTAGAACGA
+
BBBCCFFFFFDAFGGGGGGGGGHHGGGGGGGHHHHHGGGHHHHHHHHHHHHHHHHHGGGHGHGGGHHHHHHHHHHHHHHHHHHHHHHHHHHHHHHHHHHHGGGGHHGGGGGGGHHHHGHHHHHHHHHHHHHHHFGFGHBHHHEGHHHGAC//=<<.C<CAFBGHHFHFFEEGGEC--...000;000000;0/.9:...0...-;--9.0.0000000;00000000:0000::00000;00;0009009.
@M03495:530:000000000-LYBTV:1:1112:18940:20192 2:N:0:CATCACCC+TGCTATAT
ATATTTTGCCGTTGATAAACCAGCTAATCCTGAAAAAAAAATCAAAGCTAAAAACTACAATGCTAAGACCACGATGTGACTGCTATCAAAGTTAGATATATATGTAAATTATTCATCTGTCAAATCCTAGAATTATATCATACCTGCTCCAGCAATCACGACCTGTAATGGTTTAGTGGGTTGTTCACTGTTTCTGAAAAATGAAGATAGTTGTCCAGCTTCCAAAAAGTTTATTGTGTTTTCTAGTGGAG
+
ABBBCFFFFFCBGGGGGGGGGGHHHHHHHHHHHHHHHGGGGHHHHHHHHHHHGHGHHHHHHHHHHHHHHHHHGGHGGHHHHGHHHHHHHHHHHHHHHHHHHHHHHHHHHHHHHHHHHHHHHHGHHHHGHHHGHHHHHHHHHHHFHHFHHHFHFHHHHHHGGGGGHHH1GHHHHHHGGHHGGGGGHHHHHHHHHHGHHHHHHHHHEHCGHHHHHHHHHHGFHH:CCGAE.FFGGGGGFB;FGGGGGGGGGEE
@M03495:530:000000000-LYBTV:1:1112:25609:20195 2:N:0:CATCACCC+TGCTATAT
ATATTTTGCCGTTGATAAACCACCCTCCCTGTGGTCGTTATCTTGCTCCTTCTGTCGTCAACGAATTTACTAATTCCAAAGGAGGAGTATGTTGTTTTTGGAATTTAAGGTAATTGTTGGCTCTAGCTACCATAGCAATGTCACAACCACTTCTTGCCCTCCAAAGCTCACATGCTGACAGATCGGAAGAGCGTCGTGTAGGGAAAGAGTGTATATAGCAGTGTAGATCTCGGCGGTCGCCGTATCATCAA
+
CBCCCFFFFFC>EGGGGGGGGGGGGHHGGHHHHHHHFFGHHHHHHHHHHHHHHHHHGGGHGHGGGHHHHHHHHHHHHHEFGHHGGEFGHHHHHHHHHHFGGHGHHHHHHGFHHHHHHHHHHGHGHHHHHHGHHHHHHGHHHHGHGHDFGGFGGFDFBFCGEDHHFHHHGHHHHHHHHBGHHFFFGGDFGHHHGF<AFFGHGHG;CCCGH;GFGFFF009CF000;00;00;:..9:9---.--...0;090
@M03495:530:000000000-LYBTV:1:1112:8455:20211 2:N:0:CATCACCC+TGCTATAT
ATATTTTGCCGTTGATAAACCACCCTCCCTGTGGTCGTTATCTTGCTCCTTCTGTCGTCAACGAATTTACTATTCCAAAGCTCACATGCTGACAGATCGGAAGAGCGTCGTGTAGGGAAAGAGTGTATATAGCAGTGTAGATCTCGGTGGTCGCCGTATCATTAAAAAAAAAAAAACATATCGAGTAACCGAGCGGGAAGCAAGGCAACAAACATTAGTAGGTTGAAACTAGCATGAGAAGTAGAGAAGAA
+
BBBBBFFFFFBAFGGGGGGGGGGGGHHGGHHHHHHHFGGHHHHHGHHGGHHHHHHHGGGHGHGGGHHHHGHHHHHHHFHHGHHHHHHHHHHHHHHHHHHGGFGEHHGEGEEAGHHHFHGGHHGHHFHGHHHHGHHFF3BFG3222@//?A?2<>?>/<00<1FDBFEGGGG-AA-;..000099;0.;00--9-;----99//;......::..////;/;///.////////////////////////:/
@M03495:530:000000000-LYBTV:1:1112:23293:20215 2:N:0:CATCACCC+TGCTATAT
ATATTTTGCCGTTGATAAACCAGAACCATCCAAAGCTCACATGCTGACAGATCGGAAGAGCGTCGTGTAGGGAAAGAGTGTATATAGCAGTGTAGATCTCGGTGGTCGCCGTATCATTAAAAAAAAAAAAAAAAGATGAATATAGGGAGATGATGAGAATGATCAGTATGAGTCAGGAAGTAACGTAAGTCGCGAGTCGATGCGATGATCGACATGCGAGCAAGGCGAGAGGGTAAATAGATCACGACGAT
+
BCCCCFFFFFC2EFGGGGGGGGHHHHHHHHHHHHHHHHHHHHHHHHHHHHGHHHGGGGHHHGGGGEEGHHHGHHHHHHGHHHHHHHHHHHGHGHHHHH4FGG1?E?FFFFG<AFGEFHFFHFHGGGFGC<---<.<000<000:00./../0000:0;000000000000099000/0:.000;./;.900.----9/9:.0.-..:900..-..00..---//..----;..;//00:00000/.;---.
@M03495:530:000000000-LYBTV:1:1112:17662:20231 2:N:0:CATCACCC+TGCTATAT
ATATTTTGCCGTTGATAAACCAGTCAGGAGTCCAAAGCTCACATGCTGACAGATCGGAAGAGCGTCGTGTAGGGAAAGAGTGTATATAGCAGTGTAGATCTCGGTGGTCGCCGTATCATTAAAAAAAAAAAGACAAGATAGACACGGAGGAATGCGTGTATAGCAGGGGTAGAAGGGGGACCGGACGACTAAGGCTGTCAAGCTGCACGGAGAGGGATAGTTGGAGATATGGACGTGCGGCAAAGCGCAGG
+
CCCDDFFFFFDAFGGGGGGGGGHHHGHHHGHHHHHHHHHHHHHHHHHHHHHHHHHHGGGGHHHGGGGEGFGGHGGHHHEHHHHHHHHHHHHHFGBFGFEHGFHGFFDEDGFFF/<0CFHFHDGHFGCC@A@/?000001111110.--.-.<<00.;../00000<.--.99000..----.-;---;-.-00//0..00000000/0.--.-.;..//000000/0;000;00-..:-----.//.----
@M03495:530:000000000-LYBTV:1:1112:18959:20232 2:N:0:CATCACCC+TGCTATAT
ATATTTTGCCGTTGATAAACCAGCTAATCCTGAAAAAAAAATCAAAGCTAAAAACTACAATGCTAAGACCACGATGTGACTGCTATCAAAGTTAGATATATATGTAAATTATTCATCTGTCAAATCCTAGAATTATATCATACCTGCTCCAGCAATCACGACCTGTAATGGTTTAGTGGGTTGTTCACTGTTTCTGAAAAATGAAGATAGTTGTCCAGCTTCCAAAAAGTTTATTGTGTTTTCTAGTGGAG
+
BBBBBFFFFFBAGGGGGGGGGGHHHHHHHHHHHHHHHGGGGHGHHHHHHHHHHHGHHHHHHHHHHHHHHHHHGGHGHHHHHFHHHHHHHHHHHHHHHHHHHHHHHHHHGHHHHHHHHHHHHHHHHHHHHHHHHHHHHGHHHHHHHHFGGHGFHHHHHHHGGGGGHGHDGHEGGHHFHFHEEGGGHHHHHHHHHHDGHHHHFGHHHGCGFHHGHHGGHHHF<GCCF;CEDFGFEFGGGGGFGFGGE0CF.;E
@M03495:530:000000000-LYBTV:1:1112:6336:20261 2:N:0:CATCACCC+TGCTATAT
ATATTTTGCCGTTGATAAACCAGCTAATCCTGAAAAAAAAATCAAAGCTAAAAACTACAATGCTAAGACCACGATGTGACTGCTATCAAAGTTAGATATATATGTAAATTATTCATCTGTCAAATCCTAGAATTATATCATACCTGCTCCAGCAATCACGACCTGTAATGGTTTAGTGGGTTGTTCACTGTTTCTGAAAAATGAAGATAGTTGTCCAGCTTCCAAAAAGTTTATTGTGTTTTCTAGTGGAG
+
AABAAFFFFFBAFGGGGGGGGGHHHHGHHHHHGGHHFGGGGHHHGFHFHHHHHHGGHHHHHHHHGHHHHHHHGGHFGFHHFFHHHFHHHHHFGHHGHHHHHHHHHHHHHHHFHHHHHHHHHHHHHHGGHEHHHGHHHHHHHHHGHHHFGFCGFFHHHHHG?DFGEHDFHHHFGHHGHH0GAFFGHHHHHHHDDG=D0DGGGGHFDG;GHHHHHHEHHGC00F;;;0.;DFBFFGF0BFFGFGFFFFGG.:A
@M03495:530:000000000-LYBTV:1:1112:9580:20279 2:N:0:CATCACCC+TGCTATAT
ATATTTTGCCGTTGATAAACCAGCTAATCCTGAAAAAAAAATCAAAGCTAAAAACTACAATGCTAAGACCACGATGTGACTGCTATCAAAGTTAGATATATATGTAAATTATTCATCTGTCAAATCCTAGAATTATATCATACCTGCTCCAGCAATCACGACCTGTAATGGTTTAGTGGGTTGTTCACTGTTTCTGAAAAATGAAGATAGTTGTCCAGCTTCCAAAAAGTTTATTGTGTTTTCTAGTGGAG
+
ABBBBFFFFFB>2EGGGBGGGCAGBFGHB5FFD3B522A2EGBD3FHFFFGGHHFHFGFHHHHEBFFFH2FGEEFFHF4@GHBFDGHHHHHHHGEHGHFHFHHHGHHFHGGHFGFFGFBG4GFHHHGHFFFHHHHFHFGEGFB0DGF1B1?G0F0@1FGG?CCACGHB1@D1?<CHHGGFFECG.<F00=D00<0=0=<DGGHBDF0C00CGH0CC0C/;C;/:<0:.;90C999FFF/:9/;0009;.;E
@M03495:530:000000000-LYBTV:1:1112:26459:20301 2:N:0:CATCACCC+TGCTATAT
ATATTTTGCCGTTGATAAACCAGCTAATCCTGAAAAAAAAATCAAAGCTAAAAACTACAATGCTAAGACCACGATGTGACTGCTATCAAAGTTAGATATATATGTAAATTATTCATCTGTCAAATCCTAGAATTATATCATACCTGCTCCAGCAATCTAATGGTTTAGTGGGTTGTTCACTGTTTCTGAAAAATGAAGATAGTTGTCCAGCTTCCAAAAAGTTTATTGTGTTTTCTAGTGGAGGTCTTGGA
+
ABABBFFFFFB>EEGGFGBF4AFCFEAGHHHHFHHFHGGCEHEGHHGFGHHHHHGFFHFHGDBBGF3EGBGGF>EFGGGHHGBGFHHHGFGFDGHHFGHHEFEHHFFHGHHHHGHFHHFGHFFFHHHEHBGBGHHHFHGHHF1F1BGFGFHHEG0GHHHFGHHHGHGHBGCHGGGFHGHHHHFHGHHHHFH>GGG0GH0DDGGHHHGHHHGEGHHHGFEGEFGCGHHHHG:CGFFGGGFGGGGGGGGGGF0
@M03495:530:000000000-LYBTV:1:1112:10937:20306 2:N:0:CATCACCC+TGCTATAT
ATATTTTGCCGTTGATAAACCACCCTCCCTGTGGTCGTTATCTTGCTCCTTCTGTCGTCAACGAATTTACTAATTCCAAAGCTCACATGCTGACAGATCGGAAGAGCGTCGTGTAGGGAAAGAGTGTATATAGCAGTGTAGATCTCGGTGGTCGCCGTATCATTAAAAAAAAAAAAAAGAAGAAAGATGACAAAGACGAGGTTGGCGAGAGACAGTGAACATGAGCGGACAACATAGACGAACTGACTTAA
+
CCCDDFFFFFCBGGGGGGGGGGGGGHHGGHHHHHGHFGGHHHHHHHHHHHHHHHHHGGGHGHGGGHHHHHHHHHHHHHHHGHHHHHHHHHHHHHHHHHHHGGGGHHGGGGGEGGHHHGHHHHHHHFGGHHGHHHHGGGHHHHFGHHHE/??/=A@FG/CF0DGHEHF>GFGGE?@-<-..</0//0/000000////.---.:<-0<<---.//<00000<00000-<---...<0<00.<--.::00000
@M03495:530:000000000-LYBTV:1:1112:27081:20307 2:N:0:CATCACCC+TGCTATAT
ATATTTTGCCGTTGATAAACCAGCTAATCCTGAAAAAAAAATCAAAGCTAAAAACTACAATGCTAAGACCACGATGTGACTGCTATCAAAGTTAGATATATATGTAAATTATTCATCTGTCAAATCCTAGAATTATATCATACCTGCTCCAGCAATCACGACCTGTAATGGTTTAGTGGGTTGTTCACTGTTTCTGAAAAATGAAGATAGTTGTCCAGCTTCCAAAAAGTTTATTGTGTTTTCTAGTGGAG
+
ABABCFFFFFCCGGGGGGGGGGHHHHHHHHHHHHHGHGGGFGHHHHHHHHHHHHGGHHHHHHHHHBGHHFFHGGHGHHHHHHFHHHHHFHHHHHGHHHEHHHHHHHHHHHHHHGHHHHHHHHHHHHHHHHHHHHHHHHHHHHHFGHFFFGBFGHHHHHHGGGFGHHHBGGHHHGHGGHHHGGGGHHHHGFHHHF==DHGHGHHFDGGGH0<CGHHEHFHHFF0;C0:CGGGGFGGGGFB/CFFFGGFF.9A
@M03495:530:000000000-LYBTV:1:1112:24030:20309 2:N:0:CATCACCC+TGCTATAT
ATATTTTGCCGTTGATAAACCACCCTCCCTGTGGTCGTTATCTTGCTCCTTCTGTCGTCAACGAATTTACTAATTCCAAAGCTCACATGCTGACAGATCGGAAGAGCGTCGTGTAGGGAAAGAGTGTATATAGCAGTGTAGATCTCGGTGGTCGCCGGATCATTAAAAAAAAAAAAAGAGTCTTAGTTAACTGTAAGCGAGAGAGCCACATAGAGACTTAGATAAGAGCGACCAGACTAGTTGATGACGGC
+
CCDDCFFFFFDAGGGGGGGGGGGGGHHGGHHHHHHHGGGHHHHHHGHHHHHHHHHHGGGHGHGGGHHHHHHHHHHHHHHHHHHHHHHHHHHHHHHHHHHHGGGGHHHGGGGGGHGHHGFHHHHHHHHHHHHHHHHHGFGHGB2D2FGGEC//=//<>-<A@HHFHGGHHCCCE---;../000000=000000:0000-9-9-....//.000000/0:0::B000:0/--;-:...:;000;0;000;--
@M03495:530:000000000-LYBTV:1:1112:8667:20332 2:N:0:CATCACCC+TGCTATAT
ATATTTTGCCGTTGATAAACCAGCTAATCCTGAAAAAAAAATCAAAGCTAAAAACTACAATGCTAAGACCACGATGTGACTGCTATCAAAGTTAGATATATATGTAAATTATTCATCTGTCAAATCCTAGAATTATATCATACCTGCTCCAGCAATCACGACCTGTAATGGTTTAGTGGGTTGTTCACTGTTTCTGAAAAATGAAGATAGTTGTCCAGCTTCCAAAAAGTTTATTGTGTTTTCTAGTGGAG
+
CBBBBFFFFFD>EGGGGGGGGGHGHFHHFFHHHGHHFGGGGHHHGFHGHHHHHHGGHHHHHHHHHEGHHGHHGGFGHBG@DG3GGHHHHHHHHHHHHHHHHHHHGHHHHGHHHHHHGHHHGHHHHHHHHHHGHHHHHHHHHHHGHHFGFFBFFGFHHGHGGGGGHHHHHHHGHHGGDGHHGEFAHHHHHHHHHG=DGGDFHHHHHFGHHFHFGGGCGG/GHH;;;:CFDBFGGGGGGB:;9BFEFB99A;.
@M03495:530:000000000-LYBTV:1:1112:5405:20334 2:N:0:CATCACCC+TGCTATAC
ATATTTTGCCGTTGATAAACCAGCTAATCCTGAAAAAAAAATCAAAGCTAAAAACTACAATGCTAAGACCACGATGTGACTGCTATCAAAGTTAGATATATATGTAAATTATTCATCTGTCAAATCCTAGAATTATATCATACCTGCTCCAGCAATCACGACCTGTAATGGTTTAGTGGGTTGTTCACTGTTTCTGAAAAATGCAGATAGTTGTCCAGCTTCCAAATAGTTTATTGTGTTTTCTAGTGGAG
+
AA?AABFFFFB>AEFFGGGFGGHHHHHHHGHHGHHGHGGGGHGHHGBFHHFHHHGHHHHHHHHBGFHGHGFEEGHEGFHHGHHHHH3FHHEHHGHHHHHHHHGHHHHFFHHHGFHGBGHHHHHFHHHHHHHGHFGHGHHHHHHHHHH2GHCFBCGHHHHCDGGGFGHHGHGFGHHG1G0<.FCEHHDGHHH0DG0=G=GH.GF0DC00GF:GHHHHHHFGHG/<::0;B0BFFGEB;B9CBF0CFGGG;0.
@M03495:530:000000000-LYBTV:1:1112:5832:20385 2:N:0:CATCACCC+TGCTATAT
ATATTTTGCCGTTGATAAACCAGTCAGGAGTCCAAAGCTCACATGCTGACAGATCGGAAGAGCGTCGTGTAGGGAAAGAGTGTATATAGCAGTGTAGATCTCGGTGGTCGCCGTATCATTAAAAAAAAAAAAAAAGGAAACAGGAGGCATGCAGAGATGATGGAAGAGGTCGCAAGGCTTGACGCGGATGGGGAGCAGTGGTAGGTTTAGCTAGAGGAACAAGTAGTATGGGAAGGATGGTGGGTAGAGTG
+
CDDDCFFFFFCAGGGGGGGGGGHHHHHHHGHHHHHHHHHHHHHHHHHHHHHHHHHHGGGGHHHGGGGEG1GGHGGGHHHHHHHHHHHHHHHHHHGGFFFGGHHF1EE/?E@FG/??GFHHHDGBFDGGD@/----..//////....;.0.00;0./000000/09...0/---9;..0/-.0..-----.;..-../00/000.00000000090/././//;000000/./0...00.00.-.0;0000
@M03495:530:000000000-LYBTV:1:1112:13479:20413 2:N:0:CATCACCC+TGCTATAT
ATATTTTGCCGTTGATAAACCAGCTAATCCTGAAAAAAAAATCAAAGCTAAAAACTACAATGCTAAGACCACGATGTGACTGCTATCAAAGTTAGATATATATGTAAATTATTCATCTGTCAAATCCTAGAATTATATCATACCTGCTCCAGCAATCACGACCTGTCCTGGCAAACAACCTGCAGAAAAGCCAATCAAATATATTTTCACAAGAGATGGAATGTGAGGCAATAATAGAGTACAAAGGTTGA
+
ABBBCFFFFFCAGGGGGGGGGGHHHHHHHHHHHHHHHGGGGHGHHHHGHHHHHHGHHHHHHHHHHHGHHHHGGGHGHHHHFHFHGHGHHHHGHHHHHHHHHHHHHHHHHHFHHHHHHHHHHHHGHHHHHHHHHHHHHHHHHGHHHHFFHHGHGHHHHHHGGCGGGHFHHHGHHHHHHGHGGGHHEGHHHHHHHF<CGCDDGHHFCCCFGHGGHCGGGGGHBGGHGGGGGEAGGGGGFBF;;CC9FGF0:F:
@M03495:530:000000000-LYBTV:1:1112:5897:20416 2:N:0:CATCACCC+TGCTATAT
ATATTTTGCCGTTGATAAACCAGCTAATCCTGAAAAAAAAATCAAAGCTAAAAACTACAATGCTAAGACCACGATGTGACTGCTATCAAAGTTAGATATATATGTAAATTATTCATCTGTCAAATCCTAGAATTATATCATACCTGCTCCAGCAATCACGACCTGTAATGGTTTAGTGGGTTGTTCACTGTTTCTGAAAAATGAAGATAGTTGTCCAGCTTCCAAAAAGTTTATTGTGTTTTCTAGTGGAG
+
AABBBFFFFFBAEGGGGGGGGGHHHHHHHHHHHGHHHGGEGHHHHGFHHGHGHHGHHHHHGGHHHHHHGBGHFGHEBFGHFBBFF@FFHHHHEHFBGHHHHHHHFHHHHFHHHHHHHHHHHHHFHHHGHHGHHHHHFHHFHHHGHGFFFFBFFGFDGHHGGGCGFFF1GHFFGFHHGHHFGGGGHHGFHHHHBGH0D=<DCFH0DC:GFFHHFHCBGCGBF0C0;;:;E0CFBFGGGGGBFBBFFF0CACG
@M03495:530:000000000-LYBTV:1:1112:21133:20430 2:N:0:CATCACCC+TGCTATAT
ATATTTTGCCGTTGATAAACCACCCTCCCTGTGGTCGTTATCTTGCTCCTTCTGTCGTCCAAAGCTCACATGCTGACAGATCGGAAGAGCGTCGTGTAGGGAAAGAGTGTATATAGCAGTGTAGATCTCGGTGGTCGCCGTATCATTAAAAAAAAAAAAAGAATAAAAAGCGGGGTGAGAGGTAGAGGCGGAAAAACAAGGTGTGGGGCGATCGCACTATGCACTACAGCTACAAGCAGTGTCGCGTCTAG
+
CCDDDFFFFFCBEGGGGGGGGGGGGHHGGHHHHHHHGGGHHHHHHHHHHHHHHHHHGGGGGHHHHHHHHHHHHHHHHHHHHHHGGGGHHHGGGGGGHHHHGHHHHHHGHGHHHHHHHHHHHHHHHGHHHGGEGG<BDCDFCC0GHFBFFG=?A@A-A---..:011110...-----..1<.0<011/.-<---/..../.0009..-.-9-9-..--011010<0/0<00:0000.//:01<..-<-..<
@M03495:530:000000000-LYBTV:1:1112:6886:20433 2:N:0:CATCACCC+TGCTATAT
ATATTTTGCCGTTGATAAACCAGAGGACTCAGGCTGGACCAAAGCTCACATGCTGACAGATCGGAAGAGCGTCGTGTAGGGAAAGAGTGTATATAGCAGTGTAGATCTCGGTGGTCGCCGTATCATTAAAAAAAAAAAAAACGGCTGAGTCATCGGTGTTCCGTCTGGTCATTGAGAAAGAAGCGGTCATGTAGTAATCAACGACTGAGAATGTGAAGCTGCCTGTGATCAGAGTAGTGATAGCATGATTA
+
1AAAAFFFFFD>E1FGCFGGGGHGHGFHGHHHHHHFGGGHHHHHHHHHHEHFHGH10FGGHHHG?FEAEHEEFGGGH0@GGHGHHHFBGDGHHDDFHF1FHHGFF2FF2GFEE//1</<<B/<FDDGHDB>G///<@----.-.---..0<;0;CA....00.0.../0900000:.9///.//9;---//9//////;///---9-///////////////9//9/9///////;//9////////////
@M03495:530:000000000-LYBTV:1:1112:17846:20436 2:N:0:CATCACCC+TGCTATAT
ATATTTTGCCGTTGATAAACCACCCTCCCAAAGCTCACATGCTGACAGATCGGAAGAGCGTCGTGTAGGGAAAGAGTGTATATAGCAGTGTAGATCTCGGTGGTCGCCGTATCATTAAAAAAAAAAAAAAAGAACAAAATCACACTAAAATGAAAAAAAAAAGTAAGTAATACAAACATAGAAAACAACAAAAATGATAGGAAGTATGGAGCGCATAGAGGAACCGAGGTATAGATGCCTATGATCAGAAG
+
CCBCCFFFFFCAEGGGGGGGGGGGGHHGGHHHHHGHHGHHHHHHHHHGHHHHGGGGHHHGFGGFFGGHHFHHHHHHHHHHHHHHHHHHHHFGHFDGHGHG?EAEEE/EEEEFAFEGFHHFB@DC/</----..<</<..<000:0//00;00;00;.--;;-.0;00;000;000:..000000//........900000/00.0099/0//---..000/./.:----.0:0:000:0;00;00000;00
@M03495:530:000000000-LYBTV:1:1112:18854:20495 2:N:0:CATCACCC+TGCTATAT
ATATTTTGCCGTTGATAAACCAGCTAATCCTGAAAAAAAAATCAAAGCTAAAAACTACAATGCTAAGACCACGATGTGACTGCTATCAAAGTTAGATATATATGTAAATTATTCATCTGTCAAATCCTAGAATTATATCATACCTGCTCCAGCAATCACGACCTGTCCTGGCAAACAACCTGCAGAAAAGCCAATCAAATATATTTTCACAAGAGATGGAATGTGAGGCAATAATAGAGTACAAAGGTTGA
+
CCCCCFFFFFCAFGGGGGGGGGHHHHHHHHHHHHHHHGGGGHHHHHGHHHHHHHGGHHHHHHHHHHHHHFHHGGHGHHHHHHHHHHHHHHHHHHHHHHHHHHHHHHHHHHHHHHHHHHHHHHHHHHHHHHHHHHHHHHGHHHHHHHEFFHGHHHGHHHHGGGGGHHHHHHHHHHHHHHHGHGFHHHHHHHHHHH<CHHGHHHHHHHHHHHGHGGHHHHHHFHCGFCFFEGFGGGGGGGG;CFFFFGGBFG:
@M03495:530:000000000-LYBTV:1:1112:18704:20511 2:N:0:CATCACCC+TGCTATAT
ATATTTTGCCGTTGATAAACCACCCTCCCTGTGGTCGTTATCTTGCTCCTTCTGTCGTCAACTTCCAAAGCTCACATGCTGACAGATCGGAAGAGCGTCGTGTAGGGAAAGAGTGTATATAGCAGTGTAGATCTCGGTGGTCGCCGTATCATTAAAAAAAAAAACAAAAAGAAGCAAGTAGATCGCGATCAGAGTGATGGGAGGGCAGTATTGGTGGCGAATGAGTGGATATGAGCGTATGTGGTGAGGGG
+
BCCCCFFFFFDBEGGGGGGGGGGGGHHGGHHHHHHHGGGHHHHHHHHHHHHHHHHHGGGHGHHHHHHHHHHHHHHHHHHHHHHHHHHHHGGGGFHHGGGGEFHHHHGFHHHHHGHHHHHHHHHHHHHHHGHBHGFFGCFGGFC@AF@DGF=FFGFBFHGGE-<-.<......./00//11111<..---.90001:1110./.--..</1<110<...----00:<0.001111:<9...<110/.1..<-
@M03495:530:000000000-LYBTV:1:1112:23414:20515 2:N:0:CATCACCC+TGCTATAT
ATATTTTGCCGTTGATAAACCAGCTAATCCTGAAAAAAAAATCAAAGCTAAAAACTACAATGCTAAGACCACGATGTGACTGCTATCAAAGTTAGATATATATGTAAATTATTCATCTGTCAAATCCTAGAATTATATCATACCTGCTCCAGCAATCACGACCTGATCCTGGCAAACAACCTGCAGAAAAGCCAATCAAATATATTTTCACAAGAGATGGAATGTGAGGCAATAATAGAGTACAAAGGTTG
+
BBCCCFFFFFCAGGGGGGGGGGHHHHHHHHHHHHHHHGGGGHHGHGHHHHHHHHGHHHHHGHHHHHHHHGHHGGHGHHHHHGGHHHHHHHHHHHHHHHHHFHHHHHHHHHHHHHHGHHHHHHHHHHHHHHHHHHHHHHHHHHHFHHEGGHGBGHHHGGHGGGGGHHHHHHHHHHHHHHHHGHHHHHGHHHGAHH/<CG0GHBGHHHHHHGHHGHHHHHHFCC;=BFBFFEEFFFFGGGEFFFGGFFEFFG/
@M03495:530:000000000-LYBTV:1:1112:28415:20534 2:N:0:CATCACCC+TGCTATAT
ATATTTTGCCGTTGATAAGCCACCCTCCCCGTGGTCGTTATCTTGCTCCTTCTGTTCTCAACGACTTTACTAATGCCAAAGCCCACATGCTGACAGATCGGAAGAGCGGCGTGTAGGGAAAGAGCGTATACAGTAGTGCAGAACACGAGGCTCGCCGTGTAGTCGGTAATGAATAAGCTGCGCCTCCTGTTATACGGGGTAGCTGAACGCTAGAGGTCTTCTGGGGGACGGGGGGCCGAAGCTCTGCGTCT
+
>1>11B33BD@A1A133B1BGGC00AAAF0A000B1/E?/GH22D1BA1A1111D2222BFF////A121B22111B110000?>F/1111@F0F10BB////?00F//<E<</FGHGF0F00<0<CA?11@1?1?<?11110?0>.->>-..<<---:.;000.-:..000;0000000:--;CE.CF0000;0..-99--//////----9/99/-//9//99--9-9--;>;---9---////:;-9A
@M03495:530:000000000-LYBTV:1:1112:10207:20535 2:N:0:CATCACCC+TGCTATAT
ATATTTTGCCGTTGATAAACCAGCTAATCCTGAAAAAAAAATCAAAGCTAAAAACTACAATGCTAAGACCACGATGTGACTGCTATCAAAGTTAGATATATATGTAAATTATTCATCTGTCAAATCCTAGAATTATATCATACCTGCTCCAGCAATCACGACCTGTAATGGTTTAGTGGGTTGTTCACTGTTTCTGAAAAATGAAGATAGTTGTCCAGCTTCCAAAAAGTTTATTGTGTTTTCTAGTGGAG
+
BBBBBFFFFFB>ECGGGCGGGGHGHHHHHFHHHGHHHGGGGHHHHHGHHHHHHHGHFGGGFHHGHHHHHFHHGCEEHF4@4B34FGBGHEGFFHDDEGGGGGFHFHHHHFHHHHHFHHHHHHHFGHEFHGHHHHHHHHHDGHG2GGC2F2BG2FFDCFHGDGCGEHGHHGGFGCHHGHGHGGGGFD1DHFGHFGGGFGHHHFFFGHFGBHHHHHHBFCCFHH/::;CADFGB0FF0;;;9:900;0CFFFE
@M03495:530:000000000-LYBTV:1:1112:5280:20545 2:N:0:CATCACCC+TGCTATAT
ATATTTTGCCGTTGATAAACCAGCTAATCCTGAAAAAAAAATCAAAGCTAAAAACTACAATGCTAAGACCACGATGTGACTGCTATCAAAGTTAGATATATATGTAAATTATTCATCTGTCAAATCCTAGAATTATATCATACCTGCTCCAGCAATCACGACCTGTAATGGTTTAGTGGGTTGTTCACTGTTTCTGAAAAATGAAGATAGTTGTCCAGCTTCCAAAAAGTTTATTGTGTTTTCTAGTGGAG
+
BBBBBFFFFFBAGGGGGGFGGGHHHHGHHHHHHHHHGEGGGHHHHHFFHHHFHHGHHHHHHHHHHGHHHHGHGGHGHHHHHHGHHHHHHHBGHHHGHHHHHHHHHHHHHHHHHGGHHHHHGHHHHHHHHHHHGGHHHHFHGHHHHHGHGHFHFGFHGHHGGGCGHGHHGHFFGFHHDGHEGGGGHGHHHHHHHFGHH0DGGFH0=GGGGHHHGHHCHG/CCG;CF=CAAFFFFGEFGG;/CCFBBFFF.9A
@M03495:530:000000000-LYBTV:1:1112:5149:20564 2:N:0:CATCACCC+TGCTATAT
ATATTTTGCCGTTGATAAACCAGGGACTCAGGCTGGACCAAAGCTCACATGCTGACAGATCGGAAGAGCGTCGTGTAGGGAAAGAGTGTATATAGCAGTGTAGATCTCGGTGGTCGCCGTATCATTAAAAAAAAAAAAAATAGAAGTAAGTAAACGAGACGGAGCATGAGAACTAGGCAATGCAAGAGTGGAGTAGGGAGCAGGGATGGCATTGAGTCACTCAGCATAGGAGAAGCAGACAGAACGCAGAT
+
CDDCDFFFFFCAEGGGGGGGGGHGGGGHHHHHHHHGHHHHHHHHHGHHHHHHHHHHHHHHHHGGGGGHHGGGGEGHHHHGFHHHFHFGHHHHHHHHHHHHGGHHFFHGHGEFG/BE/AE/<FCGFFHHHGGC@@/<-<<-.00000=000:0000.........<.00000B0000//0.000000/.0:.090/0<.:B../.-./<.//00000:00000:0000<000/../00//.<//0/..9--<
@M03495:530:000000000-LYBTV:1:1112:18698:20586 2:N:0:CATCACCC+TGCTATAT
ATATTTTGCCGTTGATAAACCAGCTAATCCTGAAAAAAAAATCAAAGCTAAAAACTACAATGCTAAGACCACGATGTGACTGCTATCAAAGTTAGATATATATGTAAATTATTCATCTGTCAAATCCTAGAATTATATCATACCTGCTCCAGCAATCACGACCTGTAATGGTTTAGTGGGTTGTTCACTGTTTCTGAAAAATGAAGATAGTTGTCCAGCTTCCAAAAAGTTTATTGTGTTTTCTAGTGGAG
+
ABBCBFFFFFCAFGGGGGGGGGHHHHHHHHHHHHHHHGGGGHHHHHHHHHHHHHGHHHHHHHHHHHHHHGHHGGHGHHHHHHHHHHHHHHHHHHGHHHHHHHHHHHHHHHHHHHHHHHHHHHHHHHHHHHHHHHHHHHHHHHHFHHHHHHGHFGGHHHHGGGGGHGHHHHHGHHHH<GFHGGGGHHHHHHHHHGDGHFGGHHHHGHHHFHGHHHHHHCGGHH:;CGCEEFGGGGGGGGGGGGGGFFFFFGE
@M03495:530:000000000-LYBTV:1:1112:21537:20597 2:N:0:CATCACCC+TGCTATAT
ATATTTTGCCGTTGATAAACCACCCTCCCTGTGGTCGTTATCTTGCTCCTTCTGTCGTCAACGAATTTACTAATTCCAAAGCTCACATGCTGACAGATCGGAAGAGCGTCGTGTAGGGAAAGAGTGTATATAGCAGTGTAGATCTCGGTGGTCGCCGGATCATTAAAAAAAAAAAAAAAAAAACAGACGAGGGTGTGTGGAAGATGGATATAGAGCAGTTTCAGGCAAGCGAAGTGTTAAGCAGGCAGACG
+
BCCDCFFFFFDBGGGGGGGGGGGGGHHGGHHHHHHHGGGHHHHHGGHHHHHHHHHHGGGHGHGGGHHHHHHHHHHHHHHHGHHHHHHHHHHHHHHHHHHHGGGGGHHGGGGGGHHHHGHHHHHHGHHHHHHHHHHHHHHHGHH2FHHGGE??1>@</--.AGFGHDDDDCGGG----------..</<----9..-.<..<0:.:00/:<0<00:0</0000000/.:....--.00000000/<.9...-
@M03495:530:000000000-LYBTV:1:1112:5195:20597 2:N:0:CATCACCC+TGCTATAT
ATATTTTGCCGTTGATAAACCAGCAATGTCACAACCACTTCTTGCCCTCCAAAGCTCACATGCTGACAGATCGGAAGAGCGTCGTGTAGGGAAAGAGTGTATATAGCAGTGTAGATCTCGGTGGTCGCCGTATCATTAAAAAAAAAAAATGAGATGGGAACAGAGTCGGGCCGGTAAAATAGGACAAGGCCCGAAGGAACATACAACAGTTCGCAATCAAAGAAGACAGTGACAGGGCGATTATGGGGACG
+
AAB??DFFFFBAFGGGGGDGGGHHHHHHHHHHHHGGGGHHHGHBHGGHGGHFHHFFGHHHFHHHHGHHHBDGHGGGFHHHGEFFEEGHHHGHHGFEGHHFHHHBGHFFFGHFHFB4GH4GC/EE?BEE?C@<FGBGHD2@2@BA/----.0=0000/.//.////00;-:------.90000909B......;-9-../.;////9/.9//9.-.9.////;/.////./9//:/...---.9///...--
@M03495:530:000000000-LYBTV:1:1112:25394:20617 2:N:0:CATCACCC+TGCTATAT
ATATTTTGCCGTTGATAAACCAGCTAATCCTGAAAAAAAAATCAAAGCTAAAAACTACAATGCTAAGACCACGATGTGACTGCTATCAAAGTTAGATATATATGTAAATTATTCATCTGTCAAATCCTAGAATTATATCATACCTGCTCCAGCAATCACGACCTAATGGTTTAGTGGGTTGTTCACTGTTTCTGAAAAATGAAGATAGTTGTCCAGCTTCCAAAAAGTTTATTGTGTTTTCTAGTGGAGGT
+
AABBBFFFFFBAEGGGGGGGGGHHHGHHHHHHHHHHHGGGGHHHHHEHHHHHHHGHHHHHHHHHHBBGHEHHGGHGHGFDGHGHHGFHHFHHFHFHHGHHHHFHHHHHHFHHHGFHHGHHHHHHHHHHHHHHHHHEGFFFHHFHFHEGHFFHEF2FFHHDGCFDHHHGFGHFFHHGHFDAFGHHHHGHDGHGGG=DGG.CGHGGFFBHH0GGHFBCGCFFHC;;;:AFFBFGFGGGGGFBBGEFFFFBEG.
@M03495:530:000000000-LYBTV:1:1112:3362:20622 2:N:0:CATCACCC+TGCTATAT
ATATTTTGCCGTTGATAAACCAGCTAATCCTGAAAAAAAAATCAAAGCTAAAAACTACAACGCTAAGACCACGATGTGACTGCTATCAAAGTTAGATATATATGTAAATTATTCATCTGTCAAATCCTAGAATTATATCATACCTGCTCCAGCAATCACGACCTGTCCTGGCAAACAACCTGCAGAAAAGCCAATCAAATATATTTTCACAAGAGATGGAATGTGAGGCAATAATAGAGTACAAAGGTTGA
+
?A3A?FFFFFD2AE4GGGGGGGHHHCHD4GGHFGHHHGGG0FGHHHHFHHGFGHFAGFGG3EEEG1GHHFHHGEHGFHHGHH3GBGHHHHHHHHGHHHHHFGHHHHHHHHHHHHGHHHHHFHHHHHHHHFHHHHHHHHHHHHGBFHHBDCG1FGFHHFFDGGCGGHHEHHHGHHHGHHGDEGFCGHGFCBGCHHCFGGEGHHHGFFCFFFFHHHGBGFFFFFFFFFFACEAFGGGGFFF9;;BFFBGFFFB
@M03495:530:000000000-LYBTV:1:1112:11996:20646 2:N:0:CATCACCC+TGCTATAT
ATATTTTGCCGTTGATAAACCACCCTCCCTGTGGTCGTTATCTTGCTCCTTCTGTCGTCAACGAATTTACTAATTCCAAAGCTCACATGCTGACAGATCGGAAGAGCGTCGTGTAGGGAAAGAGTGTATATAGCAGTGTAGATCTCGGTGGTCGCCGTATCATTAAAAAAAAAAAAAGAAAAAATCATCACGATGTCAGTTAGAATTATAAAGAAATACAGTGCAAGAGTCGGAAGTAAGAAATGATGTAA
+
BCCDCFFFFFCBFGGGGGGGGGGGGHHGGHHHHHHHGGGHHHHHHHHHHHHHHHHHGGGHGHGGGHHHHHHHHHHHHHHHHHHHGHHHHHHHHHHHHHHHGGGGHHHGGGGFGHHHHGHHHHHHHGHHHHHHHHHHHHHHHHGGGFHGEE?/?AEGG@.0FGHF=DFBDFECE?-9-...//.-.001<10.9..<111111111<<1111111./11<011<1110/.10---..011111:<11<1111
@M03495:530:000000000-LYBTV:1:1112:10442:20662 2:N:0:CATCACCC+TGCTATAT
ATATTTTGCCGATGATAAACCACCCTCCCTGTGGTCGTTATCTTGCTCCTTCTGTCGTCAACGAATTTACTAATTCCAAAGCTCACATGCTGACAGATCGGAAGAGCGTCGTGTAGGGTAAGAGTGTATATAGCAGTGTAGATCTCATAGGACGTCGTAACATTAATAAAATAATAAAAATAAATCGGGGTTAGGCTTGAATAGTGGTGTCATGAGTTGGTATGAATTTGAATTATGTAGGTTTTCCTGCG
+
A@?AAFF3BDD1AEFGGF1FGGGFEHCEF0BGB0B1AAEAFFGFHGHHBB1BGHHECFGHFH/FFFCHF21FGGHFHHHFGFFHCFHFHBFGFHF1FDFG////B>B@EEC//?BFF/0BBE1GHBHHFBGBBGHHH1GFGHG1>F2212111<<//>00/111111=>1F1FB1GF1<1>F1000..----:.//0;-.0;0G00.0:9/90000;00/90;/0;000090000;00909000.90///-
@M03495:530:000000000-LYBTV:1:1112:26593:20690 2:N:0:CATCACCC+TGCTATAT
CGTATGCCGTTGATAAACCACCCTCCCTGTGGTCGTTATCTTGCTCCTTCTGTCGTCAACGAATTTACTAATTCCAAAGCTCACATGCTGACAGATCGGAAGAGCGTCGTGTAGGGAAAGAGTGTATATAGCAGTGTAGATCTCGGTGGTCGCCGTATCATTAAAAAAAAAAAAATACAAGACGTGGTTCGCTAGAGATAACTACGAGTAAACTACCGGTACAGTGCTTGTTACAGATAGGATAGCAAGAG
+
BBBBBFFFBBBAEGFFGGGCFGGHHGGHHGHHHHFEGHHHHHHHHHHHHHHHHHGGGHGGGGGHHHHHHHHHHHHHHHHHHHHHHHHHHHHHHHHHHHGGGGFHHGGGGFGHEHFGHHHHHHHHHHHHGHHHHHHHHHGFFFFDGFBDDC@<@DD/<GHBFFD1FGHCCD-;:AA.C0990//....:.0--...//////////..9:9///://.----9/9//////./9//9////9//;/;//...
@M03495:530:000000000-LYBTV:1:1112:12892:20695 2:N:0:CATCACCC+TGCTATAT
ATATTTTGCCGTGATAAACCAGCTAATCCTGAAAAAAAAATCAAAGCTAAAAACTACAATGCTAAGACCACGATGTGACTGCTATCAAAGTTAGATATATATGTAAATTATTCATCTGTCAAATCCTAGAATTATATCATACCTGCTCCAGCAATCACGACCTGTAATGGTTTAGTGGGTTGTTCACTGTTTCTGAAAAATGAAGATAGTTGTCCAGCTTCCAAAAAGTTTATTGTGTTTTCTAGTGGAGG
+
ABBBCFFFFFCAGGGGGGGFGGHFHHHHHHHHHHHFGGGGHHHHHGEHHHHHHGHHHHHHHHFHFHHHHHHGGHGHHHHHHHHGHHHHHHHFHHHHHHHHHHHGHHHHHHHHHHHHHHHHHHHHHGHHHHHHHHHHHHHHHGHHHFHHHHHGHHHHHHGGGGGHFFHHHHGHHHHFHHHGGGGHGGHHHHHGHF0DGFHHHHHGHHHHHHHHHHHHHHHHGH0;CE:CCCCFFGBFGGGGGFF;CFGGGGG
@M03495:530:000000000-LYBTV:1:1112:11339:20712 2:N:0:CATCACCC+TGCTATAT
ATATTTTGCCGTTGATAAACCAGGTCGTTATCTTGCTCCTTCTGTCGTCAACGAATTTACAATTCCAAAGCTCACATGCTGACAGATCGGAAGAGCGTCGTGTAGGGAAAGAGTGTATATAGCAGTGTAGATCTCGGTGGTCGCCGTATCATTAAAAAAAAAAAAAAGAGAGATGTCAGAGTGTGGAGTATTACATCAAAAGGAAGAACAAGCGACAGAACAATTCATAGAGCGAGATGATGTCTCGGCAG
+
CCDDCFFFFFDBGGGGGGGGGGHGHHGGGHHHHHHHHHHHHHHHHHGGGHGHGGGHHHHHHHHHHHHHHHHHHHHHHHHHHFHHHHHHHGEGGHHHGGGGEGGHHHGGHHHHHHHHHHHHHHHHHHGEHHHFHHGHGCFGFDD/EBC/CGGGFGGHGFCG-?EA-<-..</..00000<000000.0.:/0<000000000/.//..////:...---/0///0000000000--<-.0000<00:/..--
@M03495:530:000000000-LYBTV:1:1112:20465:20718 2:N:0:CATCACCC+TGCTATAT
ATATTTTGCCGTTGATAAACCACCCTCCCTGTGGTCGTTATCTTGCTCCTTCTGTCGTCAACGAATTTACTAATTCCAAAGCTCACATGCTGACAGATCGGAAGAGCGTGGTGTAGGGAAAGAGTGTATATAGCAGTGTAGATCTCGGTGGTCGCCGTATCATTAAAAAAAAAAAAAAAGTAAGAGAATTAGGTATACGAAGTAGCAGTAAGAAGAGGAGCAGAATACGAGTGAAGGTTGAGAGGAGTGCT
+
CBCCCFFFFFCAGGGGGGGGGGGGGHHGGHHHHHGHGGGHHHHHHFHHHHHHHFHHGGGHGHGGFHHHHHHHHHHHHHHHHHHHHHHGHHHHHHHHHHHHDGGGHHHGFGGGFHHHHGHHHHHHHHHHHHHHHHHHGHHHFG?3FGHE<C</2><<///?<=FGHHBDFCCE---:---.000000/000000;0000:.99:00000000000/0......:;/000.9..90000:0//;.0..9/.00
@M03495:530:000000000-LYBTV:1:1112:9462:20720 2:N:0:CATCACCC+TGCTATAT
ATATTTTGCCGTTGATAAACCACCCTCCCTGTGGTCGTTATCTTGCTCCTTCTGTCGTCAACGAATTTACTAATTCCAAAGCTCACATGCTGACAGATCGGAAGAGCGTCGTGTAGGGAAAGAGTGTATATAGCAGTGTAGATCTCGGTGGTCGCCGTATCATTAAAAAAAAAAAAAAAAAAAAGGCAGATCCAGGGTGACAGCAGGAGGGACAGTCGAGACGGAGCGGGTTGAGAACGTCAGAGAACGAG
+
CCCDCFFFFFDAGGGGGGGGGGGGGHHGGHHHHHHHGGGHHHHHHHHHHHHHHHHHGGGHGHGGGHHHHHHHHHHHHHHHHHHHHHHHHHGHGHHHHHHHGGGGHHHGGGGGGHHHHGHHHHHHHHHHHHHHHHHHHHHGHHFHFHHGD?/??</AE<><0=DHHFF1FC?E-:?---------....:.00000;./..000./.9...-....00..-..9...----9.;:0.00.....00/00...
@M03495:530:000000000-LYBTV:1:1112:25909:20723 2:N:0:CATCACCC+TGCTATAT
ATATTTTGCCGTTGATAAACCACCCTCCCTGTGGTCATTATCTTGCTCCTTCTGTCGTCAACGAATTTACTAATTCCAAAGCTCACATGCTGACAGATCGGAAGAGCGTCGTGTAGGGAAAGAGTGTATATAGCAGTGTAGATCTCGGTGGGCGCCGTATCATTAAAAAAAAAAAGACGCAGTCGCGCATATTAGAAGCGTGACCAGCGCAAACGGGTGAGGCTCGGACGTATCCGCACCCGTACCCCAGC
+
BBBBBFFFFFB2AEGFGFFGGGGGGGGGAGHGHFGGFFHFFHHHGHHHHHHHGFHFFGGHFHGGGFHHHGHHHHHGHHHHHGHHGHHHHHHHHGHHHHHGGGGGHHGGGGGFGEHHHG?GHHHHGFGHGHGHBGHHDGBGF333FFFE/?///>/<<<.00>1=<FD1>-C---;.:/.--;./9----9.0/;/;///-9..://.9-----....--......-;;--;././..---.-.-../....
@M03495:530:000000000-LYBTV:1:1112:19949:20779 2:N:0:CATCACCC+TGCTATAT
ATATTTTGCCGTTGATAAACCAGAGGACTCAGGCTGGACCAAAGCTCACATGCTGACAGATCGGAAGAGCGTCGTGTAGGGAAAGAGTGTATATAGCAGTGTAGATCTCGGTGGTCGCCGTATCATTAAAAAAAAAACAGGGGTGGGCGAAGAACTCCCGTATGAGATCCCAGCGTTGGTGGTCGTAGCTTGGATCGGCATTTCGAACCACAAGAGCGACAGGGCGTGTTGTAGGGAGAGGTGGATGCGAC
+
AABBBFFFFFBAEGGGGGGGGGHHHGHHGHHHHHHHGHHHGEHFHGGGGHEGFHFHHGHHHHGFEFEHHEEGGFEFHGGHGCGCGGGBGFGHHHGFGHHBGHHHHFHBGHF///?BEE/ECGAGFGH?B?3?B/AD-..0..-<<-<C--;;.//0;:...-9/000000/00;-..-99...0--..;//9.///..---//9...9-....9...-----...---..;./;/./9.../99./9.-.-
@M03495:530:000000000-LYBTV:1:1112:14479:20782 2:N:0:CATCACCC+TGCTATAT
ATATTTTGCCGTTGATAAACCACCCTCCCTGTGGTCGTTATCTTGCTCCTTCTGTCGTCAACGAATTTACTAATTCCAAAGCTCACATGCTGACAGATCGGAAGAGCGTCGTGTAGGGAAAGAGTGTATATAGCAGTGTAGATCTCGGTGGGCGCCGTATCATTAAAAAAAAAAAAAGAAAAATAGGAAGAGAACAGTGCGTGTGTGTGGCAGTATTATAAAGTAGTAGGAGCATAAGATCGACTGCAAGT
+
CCDCCFFFFFEBGGGGGGGGGGGGGHHGGHHHHHGHGGGHHHHHHHHHHHHHHHHHGGGHGHGGGHHHHHHHHHHHHHHHHHHHHHHHHHHHHHHHHHHHGGEGHHHGGGGGGEHHHGHHHHHHHHHHHHHHGHHGFHFFHG2DGHHGGE//?>@<A@<0CDGE1=DDGCC?CE?--.../:..00001..:/00<<:11-<...<<...././:111111111111110:/..011<111..-../0001
@M03495:530:000000000-LYBTV:1:1112:12975:20788 2:N:0:CATCACCC+TGCTATAT
ATATTTTGCCGTTGATAAACCAGCTAATCCTGAAAAAAAAATCAAAGCTAAAAACTACAATGCTAAGACCACGATGTGACTGCTATCAAAGTTAGATATATATGTAAATTATTCATCTGTCAAATCCTAGAATTATATCATACCTGCTCCAGCAATCACGACCTGTCCTGGCAAACAACCTGCAGAAAAGCCAATCAAATATATTTTCACAAGAGATGGAATGTGAGGCAATAATAGAGTACAAAGGTTGA
+
CCCCCFFFFFCAEGGGGGFGGGHGHHHHHHHHHHHHHGGGGHHHHHHHHHHHHHGHHHHHHHHHHHHHHGFHGGHGHHHHHHHHHHHHHHHHHHHHHHHHHHHHHHHHHHHHHHHHHHHHHHHHHHHHHHHFHHHHHHHHHHHHHHEBFFBBFG@GHFHGGGGGHHHGGHEFHHHHHCGEFHGEFHHHHHHHHH<<FGHGHHHGGHHFHGGHHHGHHFHH;C;GFFF?FFCFGGGGGGF;FBFFGGGGGFF
@M03495:530:000000000-LYBTV:1:1112:20617:20797 2:N:0:CATCACCC+TGCTATAT
ATATTTTGCCGTTGATAAACCAGCTAATCCTGAAAAAAAAATCAAAGCTAAAAACTACAATGCTAAGACCACGATGTGACTGCTATCAAAGTTAGATATATATGTAAATTATTCATCTGTCAAATCCTAGAATTATATCATACCTGCTCCAGCAATCACGACCTGTAATGGTTTAGTGGGTTGTTCACTGTTTCTGAAAAATGAAGATAGTTGTCCAGCTTCCAAAAAGTTTATTGTGTTTTCTAGTGGAG
+
ABBBBFFFFFBAEGGGGGFGGGHHHHHHGHHHHGHHHGGGGHHHHHHHHHHHGHGHHHHHHHHHHFHHHHHHGGHGHHHHHHGHHHHHHHHHHHHGHGHHHHHHHHHHHHHHHHHHHHHHHHHHHHHHHHHHHHHHHHHHHHHHHHFGHHCGGHHGGFGDDGGGHHHHHHGGHHHHDHHHGGGGHHHHHHHHHGDHHFDGHHHHGHHFGHHHHH0GFFGHHH;:GGCEEBFGGGGGGFBBFGGFGFGG.CA
@M03495:530:000000000-LYBTV:1:1112:15209:20799 2:N:0:CATCACCC+TGCTATAT
ATATTTTGCCGTTGATAAACCAGCTAATCCTGAAAAAAAAATCAAAGCTAAAAACTACAATGCTAAGACCACGATGTGACTGCTATCAAAGTTAGATATATATGTAAATTATTCATCTGTCAAATCCTAGAATTATATCATACCTGCTCCAGCAATCACGACCTGTAATGGTTTAGTGGGTTGTTCACTGTTTCTGAAAAATGAAGATAGTTGTCCAGCTTCCAAAAAGTTTATTGTGTTTTCTAGTGGAG
+
BCCCCFFFFFCBGGGGGGGGGGHHHHHHHHHHHHHHHGGGGHHHHHEHHHHHHHGHHGHHHHHHHHHHHHHHGGHGHHHHHHHHHHHHGHHHHFFHHHHHHHHHHGHHHHHHHHHHHHHHHGHHHHHHHHHHHHHHHHHHHHHHHHHHHHHHGHHHHHHGGGGGHHHHHHH?GFHHHGHHGGGGHHHGGHHHFGGGFHDGGHHGHHHFHHFHHHFHHCFGFGCGCG.:EFFGGGGGGGCFGGGGEGGGG09
@M03495:530:000000000-LYBTV:1:1112:16340:20808 2:N:0:CATCACCC+TGCTATAT
ATATTTTGCCGTTGATAAACCAGTCAGGAGTCCAAAGCTCACATGCTGACAGATCGGAAGAGCGTCGTGTAGGGAAAGAGTGTATATAGCAGTGTAGATCTCGGTGGTCGCCGTATCATTAAAAAAAAAAAAAAGAGAGGACGAGATATAGGCATGAAGCATGGTACAAGAAAGTGAGAACGGAGCAAAGAATAGGTGGGGGAAGTACATGGTTGAGTAAGGGCATGGAGACGTAGGTAGAGCAGTGGGAT
+
CDCDCFFFFFDBGGGGGGGGGGHHHHHHHGHHHHHHHHHHHHHHHHHHHHHHHHHHGGGGHHHGGGGEFBGFHGHHHHHHHHHHHHHHGGHGHG4FGHGHFHHGEEF?GGEEG/?0FFFHFHHGHCCD?>/<--..//....-<<..111<000:.011:010.11111<//:01:1<110....-./0//.0<0010.---9..011111/11./011<10..9/..:/0..<...1101110:10:..0
@M03495:530:000000000-LYBTV:1:1112:17617:20809 2:N:0:CATCACCC+TGCTATAT
ATATTTTGCCGTTGATAAACCACCCTCCCTGTGGTCGTTATCTTGCTCCTTCTTCGTCAACGAATTTACTAATTCCAAAGCTCACATGCTGACAGATCGGAAGAGCGTCGTGTAGGGAAAGAGTGTATATAGCAGTGTAGATCTCGGTGGGCGCCGTATCATTAAAAAAAAAAAAGAAGAAAAGAAAAAAGTGAGGAAGATGAAACGTGAAACAATGTATATGGAATAGTACACAGATAAGAGAGGACTAG
+
CDDDDFFFFFDBGGGGGGGGGGGGGHHGGHHHHHHHGGGHHHHHHHHHHHHHHHHHHGHGHGGGHHHHHHHHHHHHHHHHHHHHHHHHHHHGHHHHHHHGGGGHHHGGGGGGHHHHGHHHHHHHHHHHHHHHHHHHHFGGGFFGHGFBCD/=><@E><FGGGDFBGDFGACCE9<.../<////..</.-.00:0.0/.<00000<..9..00:.000000<0:00:00000000.00000:</....//0
@M03495:530:000000000-LYBTV:1:1112:7808:20809 2:N:0:CATCACCC+TGCTATAT
ATATTTTGCCGTTGATAAACCAGCTAATCCTGAAAAAAAAATCAAAGCTAAAAACTACAATGCTAAGACCACGATGTGACTGCTATCAAAGTTAGATATATATGTAAATTATTCATCTGTCAAATCCTAGAATTATATCATACCTGCTCCAGCAATCACGACCTGTAATGGTTTAGTGGGTTGTTCACTGTTTCTGAAAAATGAAGATAGTTGTCCAGCTTCCAAAAAGTTTATTGTGTTTTCTAGTGGAG
+
A3AAAFFFFFB2EFGGFGFGGGFGHHHGHHHHFFBGH2EGGHGHHHHFHHH5GGGGHHHGHHHHFFFHHHHHDGHGGHBG4@3FGHBGHGFHGHHHHHBHHHHHHHHHHFHHHHHBGHFHHGFHHHHHHGHHHGHHHHFHHHG2BGC2FGBGBGFHHHHGFFGEHGHEHHBFGHHHGHGHGGFFHHHGHFDDGH=DGHHGCFHHHHHHFH:CGGHGHG:GHG;;0C.;CFFFGGFGFF9FGBBCFFBF.CA
@M03495:530:000000000-LYBTV:1:1112:6926:20816 2:N:0:CATCACCC+TGCTATAT
ATATTTTGCCGTTGATAAACCAGCTAATCCTGAAAAAAAAATCAAAGCTAAAAACTACAATGCTAAGACCACGATGTGACTGCTATCAAAGTTAGATATATATGTAAATTATTCATCTGTCAAATCCTAGAATTATATCATACCTGCTCCAGCAATCACGATCCTGGCAAACAACCTGCAGAAAAGCCAATCAAATATATTTTCACAAGAGATGGAATGTGAGGCAATAATAGAGTACAAAGGTTGAACCT
+
AABBAFFFFFBAFGGGGGFGGGHHHHHHHHHHHHHHHGGGGHHHHHGHHGHHHHGHHHHHHHHHHGHGHFHHGGGGHFGHHHBGHHGHHHHHHHHHHHHHHHHHHHHHHHFHHHHHHHHHHHHHHHHHHHHHHFHHHHHHHHHHGHEFGHFCGHHHHHHGGHHGHHHHHFHHHHGGGGFHHHHHHGHHHHHFHH<DGFHHHGHFGFDGHFHHHHGGEHFHGC:;::CFFB;FGFGBBFFGFFF;CCFGF.;
@M03495:530:000000000-LYBTV:1:1112:17106:20819 2:N:0:CATCACCC+TGCTATAT
ATATTTTGCCGTTGATAAACCAGCTAATCCTGAAAAAAAAATCAAAGCTAAAAACTACAATGCTAAGACCACGATGTGACTGCTATCAAAGTTAGATATATATGTAAATTATTCATCTGTCAAATCCTAGAATTATATCATACCTGCTCCAGCAATCACGACCTGTAATGGTTTAGTGGGTTGTTCACTGTTTCTGAAAAATGAAGATAGTTGTCCAGCTTCCAAAAAGTTTATTGTGTTTTCTAGTGGAG
+
AABBAFFFFFCAGGGGGGGGGGHHHHHHHHHHGFHGHGGGGHHHHHHHHHHHHHGHHHHHHHHHEHHHHGHHGGHGHHHGHHHHGHHHHHHHGHFHHHHHHHHHHHHHHHHHHHHHHHHHHHHHHHHHHHHHHHHHHHHHHHGHHHHHHHCGCGGGHHGGGGGGHHHHHHG?GHHHHHHHDGGGHHHHHHFHHHDDHHHHHHHHHHCHHHHHHHGGHGGHHF;:C:..:BCFFGGGGFFFGGBFFGGGGFG
@M03495:530:000000000-LYBTV:1:1112:12626:20821 2:N:0:CATCACCC+TGCTATAT
ATATTTTGCCGTTGATAAACCAGCTAATCCTGAAAAAAAAATCAAAGCTAAAAACTACAATGCTAAGACCACGATGTGACTGCTATCAAAGTTAGATATATATGTAAATTATTCATCTGTCAAATCCTAGAATTATATCATACCTGCTCCAGCAATCACGACCTGTAATGGTTTAGTGGGTTGTTCACTGTTTCTGAAAAATGAAGATAGTTGTCCAGCTTCCAAAAAGTTTATTGTGTTTTCTAGTGGAG
+
>>A?AFFF1DDACFGFFDDGFGHHHDGHHHHGFFGBGGECEGFBAFFGHHDDGHGGFHHAGFGGB2FHHBGHCGHGFHHHH1BFDEGHHGFDFGHHFH2@FFHHEDHHFHHFBGFGHFHHHEBFHFFGHHHHFHFBFDGFHHHHHHGHBH1BBFCGF11?<>CGGHHFGGB?DAGHGHHECCC?<DDBDFDGFGDGHFF0<GHH0CCG0CGGFGC;CC/C;C/00::9;FBFFFFBFF;FBBBFGGFG.9C
@M03495:530:000000000-LYBTV:1:1112:9534:20825 2:N:0:CATCACCC+TGCTATAT
ATATTTTGCCGTTGATAAACCAGAGGACTCAGGCTGGACCAAAGCTCACATGCTGACAGATCGGAAGAGCGTCGTGTAGGGAAAGAGTGTATATAGCAGTGTAGATCTCGGTGGTAGCCGTATCATTAAAAAAAAAATAACACTTTGTGCAGTCAAGACTACCAGTATCAAACACAGTCGTAAATTTGAATCAAAGCATATCACAACAGAACAAAAAGTAATCATGAGCAGCAGTTCAAACCAATACATAC
+
BBABBFFFFFBAAEGFGGFGGGHHHGFHH4FGHHFHCHHHHHHHFHHHFHEHHHHGFHGHHHHGGGGHHCEFGEGGHGGGFBGHHHHGGFFGGFFFHFEB3FGFGHH4BFE>/E/4BF?E/?00BFGB3BF2></@/0?1?111111>0>11>111110<0//<0=0000000.<<.0:.:.:.00;:00000:00/99000000;.:/;//9/..A.0009000000;//.;./9/9///...9//////
@M03495:530:000000000-LYBTV:1:1112:10524:20825 2:N:0:CATCACCC+TGCTATAT
ATATTTTGCCGTTGATAAACCAGCTAATCCTGAAAAAAAAATCAAAGCTAAAAACTACAATGCTAAGACCACGATGTGACTGCTATCAAAGTTAGATATATATGTAAATTATTCATCTGTCAAATCCTAGAATTATATCATACCTGCTCCAGCAATCACGACCTGTAATGGTTTAGTGGGTTGTTCACTGTTTCTGAAAAATGAAGATAGTTGTCCAGCTTCCAAAAAGTTTATTGTGTTTTCTAGTGGAG
+
CCCCCFFFFFCAEGGGGGGGGGHHHHHHHHHHHHHHHGGGGHHHHHHHHHHHHHGHHHHHHHHHHHHHHHHHGGHGHHHHHHHGHHHHHHHHHHHHHHHHHHHHHHHHHHHHHHHHHHHHHHHHHHHHHHHHHHHHHHHHHHHHHHHGHHGHFHFHHHHGGGGGHGHHHHGGHHHHFHGHFGGDHHHHHGHHHHDGFDHGFFHHHGGGFHHHHGHFCGFGHHHCGGGAAFGGGGGGFFCFGGGB9BFFFFG
@M03495:530:000000000-LYBTV:1:1112:7668:20835 2:N:0:CATCACCC+TGCTATAT
ATATTTTGCCGTTGATAAACCACCCTCCCTGTGGTCGTTATCTTGCTCCTTCTGTCGTCAACGAATTTACTAATTCCAAAGCTCACATGCTGACAGATCGGAAGAGCGTCGTGTAGGGAAAGAGTGTATATAGCAGTGTAGATCTCGGTGGTCGCCGTATCATTAAAAAAAAAAAAAGAGAATAAGAAATGTGGTGCAATGTCAGTACTAAAGCAGAAGAACGATGTAGTAAGTACTCCAGACAGAGAAGA
+
ABBCBFFFFFC>FEGGGGFGGGGGGHHGGHHHHHHHFGGHHHHHGHHHHHHHHHHHGGGHGHGGGHHHHHHHHHHHGHGHHHHHHHHHHHHHHHHHHHHHGGGGHHHGGGGGGHEFHGHHHHHHFHHHHHGHHFHHFGFHGFH2@>GFAC/?1><?D/AAFGEGGFF1DCCGF-@--..//;0009;0/;0900/.00000;0//:///9/;9/9://////.....//;//9//////9/:.////////
@M03495:530:000000000-LYBTV:1:1112:13797:20839 2:N:0:CATCACCC+TGCTATAT
ATATTTTGCCGTTGATAAACCACCCTCCCTGTGGTCGTTATCTTGCTCCTTCTGTCGTCAACGAATTTACTAATTCCAAAGCTCACATGCTGACAGATCGGAAGAGCGTCGTGTAGGGAAAGAGTGTATATAGCAGTGTAGATCTCGGTGGTCGCCGTATCATTAAAAAAAAAAAAAGAGAATAACTTTTGGGATGTGAGAGCAGCTAGGGACAATGGCAGAGTCGGTGCTGTGCGATGTGTGTCGAGAGG
+
BBCCCFFFFFCAFGGGGGGGGGGGGHHGGHHHHHHHGGGHHHHHFHHHHHHHHHHHGGGHGHGGGHHHHHHHHHHHHHHHHHHHHHHHHHHHHHHHHHHHGGGGHHHGGGGGGHHGHGHHHHHHGHHHHHFHEHHHHHFFF?GFHFHE/?A<1</?E/<0>=>FHDD<G@-<A-::9.:/90000900000-.90.00;;90.0///909.;...000//...00---.-00;/0.....00..0..-9-;
@M03495:530:000000000-LYBTV:1:1112:15344:20841 2:N:0:CATCACCC+TGCTATAT
ATATTTTGCCGTTGATAAACCAGCTAATCCTGAAAAAAAAATCAAAGCTAAAAACTACAATGCTAAGACCACGATGTGACTGCTATCAAAGTTAGATATATATGTAAATTATTCATCTGTCAAATCCTAGAATTATATCATACCTGCTCCAGCAATCACGACCTGATAATGGTTTAGTGGGTTGTTCACTGTTTCTGAAAAATGAAGATAGTTGTCCAGCTTCCAAAAAGTTTATTGTGTTTTCTAGTGGG
+
ABCCCFFFFFCAGGGGGGGGGGHHHHHHHHHHHHHHHGGGGHHHHGHHHHHHHHGHHHHHHHHHHHHHHHHHGGHGHHHGHHGHHHHHHGHHHHHHHHHHHHHHHHHHHHHHHHHHHHHHHHHHHHHHHHHHHHHHHHHHHHHGHHGHHHHHFHHHHHHGGGGGHHHHHHHHGHHHHGGFHGGGDHHGHHHHHHGGHGHHHFHHHCHHHHHHFHHHHHHFFB<;CGGE.;;BBBFGGB9CFFGBFFFGGG.
@M03495:530:000000000-LYBTV:1:1112:7852:20847 2:N:0:CATCACCC+TGCTATAT
ATATTTTGCCGTTGATAAACCAGCTAATCCTGAAAAAAAAATCAAAGCTAAAAACTACAATGCTAAGACCACGATGTGACTGCTATCAAAGTTAGATATATATGTAAATTATTCATCTGTCAAATCCTAGAATTATATCATACCTGCTCCAGCAATCACGACCTGTCCTGGCAAACAACCTGCAGAAAAGCCAATCAAATATATTTTCACAAGAGATGGAATGTGAGGCAATAATAGAGTACAAAGGTTGA
+
BCCCBFFFFFCAGGGGGGGGGGHHHHHHHHHHHHHHHGGGGHHHHHHHHHHHHHGHHHHHHGHHHHHHHHHHGGHGHHHHHHGHHHHHHHHHHHGHHHHHHHHHHHHHHHHHHHHHHHHHHHHHHHHHHHHHHGHHHHHHHHHHHHGGHHGHFGGHHHHGGGGGHHHHHHHHHHHHHHHCHHGHHHHHHHHHHH<<GHHHHHHGHHHHHHHHHB.:CCGHHGFGGFGEEGGGGGGGGBF;9;FGGFE0;CB
@M03495:530:000000000-LYBTV:1:1112:13593:20851 2:N:0:CATCACCC+TGCTATAT
ATATTTTGCCGTTGATAAACCAGCTAATCCTGAAAAAAAAATCAAAGCTAAAAACTACAATGCTAAGACCACGATGTGACTGCTATCAAAGTTAGATATATATGTAAATTATTCATCTGTCAAATCCTAGAATTATATCATACCTGCTCCAGCAATCACGACCTGTAATGGTTTAGTGGGTTGTTCACTGTTTCTGAAAAATGAAGATAGTTGTCCAGCTTCCAAAAAGTTTATTGTGTTTTCTAGTGGAG
+
ABBBBFFFFFCAGGGGGGGGGGHHHHHHHHHFHHHHFGGGGHHHFHHGHHHHHHGHHHHHHHHHHHHHHHHHGGHGFHHHFFHHHHGHHGHHFHFHHHHHHHHHHHHGHHHHHHHHHHHHHHHGHHHHHHHGHHHHHHHHHHHFGHFFGHGHHHFGFFHGGGGGHHBFHHHGHHHHHGEHGGFDHHGFHHGHGH=DDGHFFHHHGGCGHHHEGHHFGCCFHH;;CB.;EFGGFGGE0CBFFBFBFB0;FB.
@M03495:530:000000000-LYBTV:1:1112:14202:20866 2:N:0:CATCACCC+TGCTATAT
ATATTTTGCCGTTGATAAACCAGCTAATCCTGAAAAAAAAATCAAAGCTAAAAACTACAATGCTAAGACCACGATGTGACTGCTATCAAAGTTAGATATATATGTAAATTATTCATCTGTCAAATCCTAGAATTATATCATACCTGCTCCAGCAATCACGACCTGTTAATGGTTTAGTGGGTTGTTCACTGTTTCTGAAAAATGACGATAGTTGTCCAGCTTCCAAAAAGTTTATTGTGTTTTCTAGTGGA
+
ABBBBFFFFFBBGGGGGGGGGGHHHHGHHHHHHHGHHGGGGHHHHHHGHHHHGHGHHHHHHHHHHHHGHFHHGGHGHHHHHHHHHHHHHHHHHGHHHHHHFHHHHHHHHHHHHHEHHHEHHHGHHHFHHHGHHHHHGHHHHHHHHHHHHH?GFGGGHHHGGGGGHHHDGHGHGFHCFFGHHGGGGHHHHHHGHF0=GDGGHCGHH0.CEFGGHHCGCGHHHHCFBF;AED;FFGGGGGGFFFGCC0FGGG0
@M03495:530:000000000-LYBTV:1:1112:26890:20890 2:N:0:CATCACCC+TGCTATAT
ATATTTTGCCGTTGATAAACCACCCTCCCTGTGGTCGTTATCTTGCTCCTTCTGTCGTCAACGAATTTACTAATTCCAAAGCTCACATGCTGACAGATCGGAAGAGCGTCGTGTAGGGAAAGAGTGTATATAGCAGTGTAGATCTCGGTGGACGCCGTATCATTAAAAAAAAAAAGATATATGAAGTACAATGATGGTCAGTACAGTAGTATCGAGTGTGTTGAGATTCACGTAACCGAGAGTGCACGAGG
+
CCCCCFFFFFCAGGGGGGGGGGGGGHHGGHHHHHFFGGGHHHHHGHHHHHHHHHHHGGGHGHGGGHHHHHHHHHHHHHHHHHHHHHHHHHHHHHHFHHHHGGGGHHHCGGGEGHHGHGHHGHHHGHHHFGHHFGHHFFHGF32@DGHGFE//@>/CF@D0CDGGHGF1F<@C?--..00009000000000;00;00000/;0000;009000.../.;/././/./////....:/--9--/////..--
@M03495:530:000000000-LYBTV:1:1112:17249:20891 2:N:0:CATCACCC+TGCTATAT
ATATTTTGCCGTTGATAAACCACCCTCCCTGTGGTCATTATCTTGCTCCTTCTGTCGTCAACGAATTTACTAATTCCAAAGCTCACATGCTGACAGATCGGAAGAGCGTCGTTGTAGGGAAAGAGTGTATATAGCAGTGTAGATCTCGGTGGTCGCCGTATCATTAAAAAAAAAACAAGAGGGGACTGTGGTACAGCACAGGCCCATAGGGTCGACGTGGGAGAATACGCACGGAATTGAGAGATATCACG
+
AABBAFFFFFB>EEGGGGGGGGGGGHHGGHHHHHGHHHHGHHHHHHHHHHHHHHHHGGGHGHGGGHHHHHHHHHHHHGHHGHHHHHGHHHHHHGGHHHHHGGEGHHHGGGGGGHFGGHGFHFFFH4GHHHGDGFFHHGHGDF33B3BBFEA//@C///<?00<11FDGH1<<-@?...:/...-.;..00/;0;090/9//....9//00.//---9-..-....///.9.----..9///././/////.
@M03495:530:000000000-LYBTV:1:1112:4650:20895 2:N:0:CATCACCC+TGCTATAT
ATATTTTGCCGTTGATAAACCAGCTAATCCTGAAAAAAAAATCAAAGCTAAAAACTACAATGCTAAGACCACGATGTGACTGCTATCAAAGTTAGATATATATGTAAATTATTCATCTGTCAAATCCTAGAATTATATCATACCTGCTCCAGCAATCACGATCCTGGCAAACAACCTGCAGAAAAGCCAATCAAATATATTTTCACAAGAGATGGAATGTGAGGCAATAATAGAGTACAAAGGTTGAACCT
+
>AAABFFFFFBAEEGGGGGGGGHHHHHHHHHHHHHHHGGGGHFHHHGGHHHBGHGHHGHHHHHHHGHHHHGHGGHGHHHHFFHHHHHHHHHHHHHHHHHHHHHHHHHHHHHHHHHHHHHHHHHHHHHHHHHHHGHHGHHFHHFBGHHGEGFHHGFGHHHGGFHGFHHHHEHHHGHGGHAHHHHHFHGHHHHHHF0=GH00DHHHB0<<GCCGBHF:FCGCCFG;.CCFFGCFFGGFGGGCFBF:FFFFG.9
@M03495:530:000000000-LYBTV:1:1112:21823:20903 2:N:0:CATCACCC+TGCTATAT
ATATTTTGCCGTTGATAAACCAGGACTCAGGCTGGACCAAAGCTCACATGCTGACAGATCGGAAGAGCGTCGTGTAGGGAAAGAGTGTATATAGCAGTGTAGATCTCGGTGGTCGCCGTATCATTAAAAAAAAAAAGGCACGAAAGGTAGGAGGTAGAGGAAACGCCGGCACAGCGAGCGATCCAAATAAATCAACAGGAGGGCTCTCACACAATGGCTGTGCGCGCAACGACAGACTCACGCGACCCCAG
+
BBBBBFFFFFB>FGGFGGDGGGHGGDFFGHHHHHGCFGHHFHHHHHHHHHFHHEHFHFHHHGGGGEGFGAEE>EFGGHGFAGGFH4FFGHHHHHFHHHGGGDEF44FFF?EAEG?//</?00B3FG3B?F/CC/>-..>00..<.<.0=0.0/.;0000;.///.--9-;--//;--9---...9////////////.....-;9.///9//;.///....//.---;--9.---/9////..-9---...
@M03495:530:000000000-LYBTV:1:1112:15958:20904 2:N:0:CATCACCC+TGCTATAT
ATATTTTGCCGTTGATAAACCACCCTCCCTGTGGTCGTTATCTTGCTCCTTCTGTCGTCAACGAATTTACTAATTCCAAAGCTCACATGCTGACAGATCGGAAGAGCGTCGTGTAGGGAAAGAGTGTATATAGCAGTGTAGATCTCGGTGGTCGCCGTATCATTAAAAAAAAAAACAAGGAGGCGAAGAGAGAGGTCAGGGCGTAGAGAGCAAGTAGGAGGTGATGTATAGCAGCGAATACGAGACGGTAA
+
CCCDDFFFFFCBGGGGGGGGGGGGGHHGGHHHHHHHGGGHHHHHHHHHHHHHHHHHGGGHGHGGGHHHHHHHHHHHHHHHHHHHHHHHHHHHHHHHHHHHGGGGHHHGGGGGGFHGHGHHHHHHFGHHHHGHGHHHGHHHHHDGHHHGDC?/?><EGE.CADGHDBFFDECF<--<.</.....----../....:/0//..----.009.0//00:0</...:00:0000000/-<--.0..........
@M03495:530:000000000-LYBTV:1:1112:18455:20976 2:N:0:CATCACCC+TGCTATAT
ATATTTTGCCGTTGATAAACCAGCTAATCCTGAAAAAAAAATCAAAGCTAAAAACTACAATGCTAAGACCACGATGTGACTGCTATCAAAGTTAGATATATATGTAAATTATTCATCTGTCAAATCCTAGAATTATATCATACCTGCTCCAGCAATCACGACCTGTAATGGTTTAGTGGGTTGTTCACTGTTTCTGAAAAATGAAGATAGTTGTCCAGCTTCCAAAAAGTTTATTGTGTTTTCTAGTGGAG
+
CCCCCFFFFFC>EGGGGGGGGGHHHHHHHHHHHHHHHGGGGHHHHHHHHHHHHHGHHHHHHHHHHGHHHHHHGGHGHHHHHHGHHHHHHHHHFHHHHHHHHHHHHHHHHHGHHHHHHHHHHHHHHHHHHHHHHHHHHHHHHHHHHHHHHHBCFHHHHHHGGGGGHHGHHHHGHHHGGHHHGGGGHHHHHHFHGHDGFFBDHHGHFHCGHHGHHHHHHHFHHG;<GHAEDGGGGFGGGGFGGGGGGGGGGGG
@M03495:530:000000000-LYBTV:1:1112:7307:20995 2:N:0:CATCACCC+TGCTATAT
ATATTTTGCCGTTGATAAACCAGATAATCCTGAAAAAAAAATCAAAGCTAAAAACTACAATGCTATAAGACCACGATGTGACTGCTATCAAAGTTAGATATATATGTAAATTATTCATCTGTCAAATCCTAGAATTATATCATACCTGCTCCAGCAATCACGACCTGTAATGGTTTAGTGGGTTGTTCACTGTTTCTGAAAAATGAAGATAGTTGTCCAGCTTCCAAAACGTTTATTGTGTTTTCTAGTGG
+
AAAB@FFFFFB>A2GGGGGFGCH4BFHHHHHGFCHHHGFEEHHHFHHGHHHHGFDHHFHHHHGHHHHHH5FGGHDGHGHHGGFGGHHHHGHFHFFHFFDGGHHHFHDHHHGHHHHFGGGHFFHHEFGHFFHHGHEHFHHHHGHHHHH2FH?FGBHF@GFFFG?@CGGHGDGFFFFGHDBGGGAA-CGFFHFGGG==GFG0DGCHH0CC:CCGCGHHGCCGGGCCBC;0..;ABBAGFGGFFGFFGB9CFGF
@M03495:530:000000000-LYBTV:1:1112:24758:21000 2:N:0:CATCACCC+TGCTATAT
ATATTTTGCCGTTGATAAACCAGCTAATCCTGAAAAAAAAATCAAAGCTAAAAACTACAATGCTAAGACCACGATGTGACTGCTATCAAAGTTAGATATATATGTAAATTATTCATCTGTCAAATCCTAGAATTATATCATACCTGCTCCAGCAATCACGACCTGAGTCCTGGCAAACAACCTGCAGAAAAGCCAATCAAATATATTTTCACAAGAGATGGAATGTGAGGCAATAATAGAGTACAAAGGTT
+
BCBBBFFFFFCAGGGGGGFGGGHHHHHHHHHHHHHHHGGGGHHHHHHHHHHHHHGHHHHHHHHHHHHHHHGHGGHGHGHHHHGHHHGHHGHHFHHGHHHHHHHHHHHHHFHHGHHHHFHHHHHHHHHHHHHHHHHHHHHHHHGGFHAGGF?BBF@FCCHGGGGGHHFHHDGHHHGHHGHHHGGEHHHHHFGCGG/CGHHH0DFGHHHHHFFHH:GGFFHFGH:<B900FF?ECBCCFF;9C0CCFFB/FFE
@M03495:530:000000000-LYBTV:1:1112:15574:21011 2:N:0:CATCACCC+TGCTATAT
ATATTTTGCCGTTGATAAACCAGCTAATCCTGAAAAAAAAATCAAAGCTAAAAACTACAATGCTAAGACCACGATGTGACTGCTATCAAAGTTAGATATATATGTAAATTATTCATCTGTCAAATCCTAGAATTATATCATACCTGCTCCAGCAATCACGACCTGTCCTGGCAAACAACCTGCAGAAAAGCCAATCAAATATATTTTCACAAGAGATGGAATGTGAGGCAATAATAGAGTACAAAGGTTGA
+
BABBBFFFFFB>EEEFGGBFGGHHHHHHHHHHHHHFHCFGGHHHHHHGFHHHFHGGHHGHHHHHHBGHGCGGGFGFHHHHFHHHHHFHFHGHHHHHHHHHGGHFGHHGHHGHHHHHFGHHFHHHHHHHHHHHHHHHHHHHHHHHHHGHHHFGHGGGHHHGGGGGHHHHHHHGHHHHHHHFHHGHHHHHHHHHHF/<C0DFGFHHHHHHHFHHHFHHGHHHGGCHFB0A?E9;FFGGFFG;CBFFFGFGGF:
@M03495:530:000000000-LYBTV:1:1112:6056:21013 2:N:0:CATCACCC+TGCTATAT
ATATTTTGCCGTTGATAAACCAGCTAATCCTGAAAAAAAAATCAAAGCTAAAAACTACAATGCTAAGACCACGATGTGACTGCTATCAAAGTTAGATATATATGTAAATTATTCATCTGTCAAATCCTAGAATTATATCATACCTGCTCCAGCAATCACGACCTGTAATGGTTTAGTGGGTTGTTCACTGTTTCTGAAAAATGAAGATAGTTGTCCAGCTTCCAAAAAGTTTATTGTGTTTTCTAGTGGAG
+
AABBBFFFFFD>EEGFGGGGGGHFHHHHGHHGHHHHHGGGGHCHHHEHHHHHHHGHFHHHHHHHHHHHGFGHGGHGHHHFFHFEBFFHHHGGGHHHHHGHHHGHHHHHGFHHHHHHHHFHHFGHHHHHFBHFHGHHHEHBGHFGHHEFEHFFGHCGBCFDD@/DFHGHHHGGDFGHHHHHGGGGHHGHHHHHFD=DDGBDFAG0DFHHGHFC:;:GFC/:0C;;<CGEDFFGGGGGFB:;C/CFFGGFFFA
@M03495:530:000000000-LYBTV:1:1112:22610:21022 2:N:0:CATCACCC+TGCTATAT
ATATTTTGCCGTTGATAAACCAGCTAATCCTGAAAAAAAAATCAAAGCTAAAAACTACAATGCTAAGACCACGATGTGACTGCTATCAAAGTTAGATATATATGTAAATTATTCATCTGTCAAATCCTAGAATTATATCATACCTGCTCCAGCAATCACGACCTGTAATGGTTTAGTGGGTTGTTCACTGTTTCTGAAAAATGAAGATAGTTGTCCAGCTTCCAAAAAGTTTATTGTGTTTTCTAGTGGAG
+
BBBBBFFFFFB>EFGGGG5GGGHHHHHHHHHHGHCHHGGGGHHHHHHHHHHHHHGHHFHHGHHHHHHHHEHHGGHGHGHHHHHGHGFHGGHHHHGHHHGHHHHHHHHGHGHHGHHHHHHHHHHHHHHEGHHHFHHHHGHHHHHGHHFGHHHFGGHH1@GGGCGEHHHHHHGG1GHHHHGHGGGGHHGHHHGHFG=DGD0DFHHGGHCCFFCGHHGHHH/GGG:;;;;:EFFFGFFGGG9FFGGGGGGFE0C
@M03495:530:000000000-LYBTV:1:1112:28104:21040 2:N:0:CATCACCC+TGCTATAT
ATATTTTGCCGTTGATAAACCAGCTAATCCTGAAAAAAAAATCAAAGCTAAAAACTACAATGCTAAGACCACGATGTGACTGCTATCAAAGTTAGATATATATGTAAATTATTCATCTGTCAAATCCTAGAATTATATCATACCTGCTCCAGCAATCACGACCTGCTAATGGTTTAGTGGGTTGTTCACTGTTTCTGAAAAATGAAGATAGTTGTCCAGCTTGCAAAAAGTTTATTGTGTTTTCTAGTGGG
+
>>AAABFF1B>A1EGGGF1FCCGAG113BFGHFHFF00A/AEF11A10F11B1A/G1FGFFBF@F2BEGF0F>//BBGDBFDBEGF02@EGHHHGBGFHFDB2F>F2BFGGHFE>2F2>>FDEGHFC1FDFF2GHFHHGHHB1FHG<BFG11B0FDCGFCG/@/F0CGGDGF11<1=1<>.>FC.<<GFHG00===G0=G0.CF0:0;BCCGHFGH0</G:0;;00;9.;9;;0F9CFB/9FF090C0F..
@M03495:530:000000000-LYBTV:1:1112:14370:21056 2:N:0:CATCACCC+TGCTATAT
ATATTTTGCCGTTGATAAACCAGCTAATCCTGAAAAAAAAATCAAAGCTAAAAACTACAATGCTAAGACCACGATGTGACTGCTATCAAAGTTAGATATATATGTAAATTATTCATCTGTCAAATCCTAGAATTATATCATACCTGCTCCAGCAATCACGACCTGGCCAACCGCCCGTTCCTCCACACATGGGGCATTCCACGGCGTCGGTGCCTATAATGGTTTAGTGGGTTGTTCACTGTTTCTGAAAA
+
AABCBFFFFFCAGGGGGGGGGGHHHHHHHGHHFHHFGGGGGHHHHHGHHHHGHHGHHHHHHHHHHHHHHHHHGGHGHHHHHHGHHHHHHHHFHHHHHHHGHHHHHHHHHHHHHHHHHHHHHHHHHHHHGGHHHHHHHHHHHHHHHHFHFHGHHHHHHHHGGGGGGGFHHHGGGGGGGGHGHHHHGHHGGHHCGFCGHHFEHHFGGG9CGG@ECFF0FFBFFF00A0;:F.AAEF9AFFFFB;F:::9FBFF
@M03495:530:000000000-LYBTV:1:1112:14598:21072 2:N:0:CATCACCC+TGCTATAT
ATATTTTGCCGTTGATAAACCAGCTAATCCTGAAAAAAAAATCAAAGCTAAAAACTACAATGCTAAGACCACGATGTGACTGCTATCAAAGTTAGATATATATGTAAATTATTCATCTGTCAAATCCTAGAATTATATCATACCTGCTCCAGCAACCACGACCTGTCCTGGCAAACAACCTGCAGAAAAGCCAATCAAATATATTTTCACAAGAGATGGAATGTGAGGCAATAATAGAGTACAAAGGTTGA
+
CCCCCFFFFFCAGGGGGGGGGGHHHHHHHHHHHHHHHGGGGHHHHHHHHHHHHHGHHHHHHHHHHGHHHHHHGGHGHHHHHHHHHHHHHHHHHHHHHHHHHHHHHHHFHHHHHHHHHHHHHHHHHHHHHHHHHHHHHHHHHHHHHHHHHGGHHHH0@FGGGGGGGHGHHHHHHHGHHHGGGGEHHFFGGHFHHH</GGGFHHHHHFFHHHHHGFHHHHHHHHGGFFCFEE.0FF9BB0F000;CBBB9CFF
@M03495:530:000000000-LYBTV:1:1112:16691:21082 2:N:0:CATCACCC+TGCTATAT
ATATTTTGCCGTTGATAAACCACCCTCCCTGTGGTCGTTATCTTGCTCCTTCTGTCGTCAACGAATTTACTAATTCCAAAGCTCACATGCTGACAGATCGGAAGAGCGTCGTGTAGGGAAAGAGTGTATATAGCAGTGTAGATCTCGGTGGTCGCCGTATCATTAAAAAAAAAAAAAAGGTTACAACATGTGAGTGAAAAGAGTAGGACAAGAATCGAATGATGCAGAATAGTGATCGCTGCCACGGGTAG
+
CCCCCFFFFFCBEGGGGGGGGGGGGHHGGHHHHHHHGGGHHHHHHHHHHHHHHHHHGGGHGHGGGHHHHHHHHHHHHHHHHHHHHHHHHHHHHHHHHHHHGGGGHHHGGGGGGGHHHGGHHHHHGHHHHHHHHHHHHHFHBFBGHGHEDC?/?A@DF@<GGHHFHFDDG?CF?F---9..0010110.:011111:1111:./111:00/..//01../000111011/<101111<......00---<9.
@M03495:530:000000000-LYBTV:1:1112:20125:21092 2:N:0:CATCACCC+TGCTATAT
ATATTTTGCCGTTGATAAACCAGTCACAACCACTTCTTGCCCTCCAAAGCTCACATGCTGACAGATCGGAAGAGCGTCGTGTAGGGAAAGAGTGTATATAGCAGTGTAGATCTCGGTGGTCGCCGTATCATTAAAAAAAAAAACAACCGGAGCCGAGCCAGGCGGGTCAGGGGGCGGGGATGGGACGAGACAACGCAGTACGCAACAATATAGCAGTGACTCTTATGCTCCTGGTTCAAGCCAGTATACCC
+
BAABBFFFFFB>EEGGFFGGGGHHHHGGGGEGGFHHGHHHHGHHGHHHBHFHHHGGHHHHFHHHGHHHGGGFHGHGEGGGG?FFGF?GEHGHHHGGHHGHFHHG@C4GEE4BFGGC?>EE?E?EC/<0?BFG333FF@//>>-..>..----<.-:---:;..99---9..9-9-;----;.....--9.9..;9---9//...--:.;///9//////////////:9////////:///;..///////
@M03495:530:000000000-LYBTV:1:1112:25584:21108 2:N:0:CATCACCC+TGCTATAT
ATATTTTGCCGATGATAAACCAGCTAATCCTGAAAAAAAAATCAAAGCTAAAAACTACAATGCTAAGACCACGATGTGACTGATATCAAAGTTAGATATAAATGTAAATTATTCATCTGTCAAATCCTAGAATTATATCATACCTGCTCCAGCAATCACGACCTGCTCGACATACTGTTCTTCCCCGATATCCTCCCTGGGAATTCGTAAAGCGAAAAAAAAAGCACCGACTCGGTGCTCCTGGCAAACAA
+
A1A1>DFDDDD111BAFB1B1AFGBBFFH3D1E1B1BAAAEGFDFGDF1BE1BGEEGFFDGH1FGHFD@BB/EE//>1B2211@B2GHDGF122BFGG2D2BFFGFHFG2GGB22BFG1>BGBFGH1FGFBBEFHHFHGHHH10F1<1F111<001F1C?/<A<00FFCC/<CHGD1=<FFG1><C@-C<-=000/::CGEG/C00.C/C.;B?;-9:F-;;--;B99-@-;AF-AB</BBF;/--/-;AA
@M03495:530:000000000-LYBTV:1:1112:11130:21120 2:N:0:CATCACCC+TGCTATAT
ATATTTTGCCGTTGATAAACCAGAACCATCCAAAGCTCACATGCTGACAGATCGGAAGAGCGTCGTGTAGGGAAAGAGTGTATATAGCAGTGTAGATCTCGGTGGTCGCCGTATCATTAAAAAAAAAAAAAAAGGTAGTAGGAAGACGTGGATTGAATATACAGAGAAAAAGATAGAAATAGAAGAAAGGATCAGATGTATGCAGGGTGAGACGGGCAGCGCAGTCAGAGATGCAATAGAGGAGTACGATA
+
BBCCDFFFFFCAGGGGGGGGGGHHHHHHHHHHHHHHHHHHHHGHHHHHHHHHHHGGGGHHHGGGFEFGHHHGHHHHHHHHHHHHHHHHHHGHFHGFHHFHHGFGGFFGEGG/E0F4F4?FGHHCFGGD//<--..00000=000../....:00/0:0;C00000//00/...0;00009000000//0./0/.;0000000000.-/...009.---..----.00000/:00000;000/.;;/0....
@M03495:530:000000000-LYBTV:1:1112:19067:21121 2:N:0:CATCACCC+TGCTATAT
ATATTTTGCCGTTGATAAACCAGCTAATCCTGAAAAAAAAATCAAAGCTAAAAACTACAATGCTAAGACCACGATGTGACTGCTATCAAAGTTAGATATATATGTAAATTATTCATCTGTCAAATCCTAGAATTATATCATACCTGCTCCAGCAATCACGACCTGTCCTGGCAAACAACCTGCAGAAAAGCCAATCAAATATATTTTCACAAGAGATGGAATGTGAGGCAATAATAGAGTACAAAGGTTGA
+
BCCDEFFFFFDBGGGGGGGGGGHHHHHHHHHHHHHHHGGGGHHHHHGHHHHHHHGHHHHHHHHHHHHHHHHHGGHGHHHHHHGHHHHHHHHHHHHHHHHHHHHHHHHHHHHHHHHHHHHHHHHHHHHHHHHHHHHHHHHHHHHGHHGHFH2GGHHHHHHGGGGGHHHHHHHHHHHHHHHGHHHHHHHHHHHHHH<CGHGHHHHHHHHHGGHFHHHHHEFHFHFFFBFFGGFGGFFGGEG:CFFFGFBFGGB
@M03495:530:000000000-LYBTV:1:1112:9121:21138 2:N:0:CATCACCC+TGCTATAT
ATATTTTGCCGTTGATAAACCAGGATCAGGTGGACCAAAGCTCACATGCTGACAGATCGGAAGAGCGTCGTGTAGGGAAAGAGTGTATATAGCAGTGTAGATCTCGGTGGTCGCCGTATCATTAAAAAAAAAAAAAAGAGGGAACAAGAGACTGGGGGGTTAGACAAAAAATGAGAGTGAGAGTGCACATACGGGATAATGGTGCGCGTGGATAACGGAGAGTGTAGGTATGGAGCTACAGATGAGGAGGA
+
CCDDDFFFFFCAFGGGGGGGGGHGHHHHHHGHGHHHHHHHHHHHHHHHHHHHHGHHGHHGGGGHHHGGGG@EFGHHGHFHHHHHHHHHHHHHGHHGFHHHGFHGHHG?FC>FE@FG/?BGHFHDBGFGFCGCFC---../.....//:/.:/00..-----..000//..;.00000000000::00;0:00..-9./000:000---9--.0000.-..-.:000000000/0//.000:0;000/0.9.
@M03495:530:000000000-LYBTV:1:1112:15990:21142 2:N:0:CATCACCC+TGCTATAT
ATATTTTGCCGTTGATAAACCAGCTAATCCTGAAAAAAAAATCAAAGCTAAAAACTACAATGCTAAGACCACGATGTGACTGCTATCAAAGTTAGATATATATGTAAATTATTCATCTGTCAAATCCTAGAATTATATCATACCTGCTCCAGCAATCACGACCTGTAATGGTTTAGTGGGTTGTTCACTGTTTCTGAAAAATGAAGATAGTTGTCCAGCTTCCAAAAAGTTTATTGTGTTTTCTAGTGGAG
+
BCCCCFFFFFCAFGGGGGGGGGHHHHHHHHHHHHHHHGGGGHHHHHHHHHHHHHGHHHHHHHHHHHHHHHHHGGHGHHHHHFHHHHHHHHHHHHHHHHHHHHHHHHHHHHHHFHHHFGHHHHHHHHHHHHHHHHHHHHHHHHHEHH0GHHCGCHFHHHHGGGGGHHHEHHHGHHHHHHHHGGGGHHHHHHHHHHDGGHHHHHHHHHCHHHCGFGFFGFEFHF0CGGC..FGGFFGGGF:CFFBFBFFGF;A
@M03495:530:000000000-LYBTV:1:1112:21227:21152 2:N:0:CATCACCC+TGCTATAT
ATATTTTGCCGTTGATAAACCAGTCTCCAAAGCTCACATGCTGACAGATCGGAAGAGCGTCGTGTAGGGAAAGAGTGTATATAGCAGTGTAGATCTCGGTGGTCGCCGTATCATTAAAAAAAAAAAAAGTATTCGAATCTCAGCAGATGTAGTTAAACAAAATATCATAAAAACGACAGGATGATCAAGCGACCTGTTGAACAGTCTGAATTGTGATTACGCTGACACCTAGTGATCGTGCGACGAGACGG
+
ABBBBFFFFFB>EEFGGGGGGGHHHHHHHHHHHHHHHHHHHHHGGHHHHHHGGGGHFGGEGGEEFGGFGHHHHHHHHHHFHHHHHHHFHHHHEE@GHHG>EE1@E//E/?BB44E4EHGG<@DDCC/<.111110101.11>0/0./0<000000000=.:.0000000;<GC:-.-9-.;9//000000..--./00000//////:/9;////9////......//.////9//:.:..-;----.99.
@M03495:530:000000000-LYBTV:1:1112:5371:21164 2:N:0:CATCACCC+TGCTATAT
ATATTTTGCCGTTGATAAACCAGCTAATCCTGAAAAAAAAATCAAAGCTAAAAACTACAATGCTAAGACCACGATGTGACTGCTATCAAAGTTAGATATATATGTAAATTATTCATCTGTCAAATCCTAGAATTATATCATACCTGCTCCAGCAATCACGACCTGTCCTGGCAAACAACCTGCAGAAAAGCCAATCAAATATATTTTCACAAGAGATGGAATGTGAGGCAATAATAGAGTACAAAGGTTGA
+
BBBBAFFFFFBAGGGGGGGGGGHHGHHHHHHHHHHHHGEEGHHHHHGFGFAFGHGGHEHHGHHHHHHHHGHHFGHGHHHGHFHHHHFHHHHHHHHHHHFHFHHHHHHGH4GHBGFHFHHHFHHHHHHHHGFHGHHHH4HDHHHGHHFHHHGGCGGHHHHDGGGGHHHHHHHHHHHHHGHGHHEHGEHHFHHHHH<CGHFGFHGHHHHGHHFHHEEHGHHHGHGHGFGGGGCFGFFGB009;FFCBFG9CC/
@M03495:530:000000000-LYBTV:1:1112:24005:21165 2:N:0:CATCACCC+TGCTATAT
ATATTTTGCCGTTGATAAACCAGTCTCCAAAGCTCACATGCTGACAGATCGGAAGAGCGTCGTGTAGGGAAAGAGTGTATATAGCAGTGTAGATGTCGGAGGTGGCCGTAATTTTTCAATCAAATCCTAGAATTATATCATAACTGCTCCTGCAATCACGACCTGTAATGGTTTAGTGGGTTGTTCACTGTTTCTGAACACTGAAGATAGTTGTCAAGCTTCAACAAAGTTTCTTGTGTTTTCTAGTGGAG
+
BBBBBFFFFFBAGGGGGGGGGGHAABE4AA5FCGFCBG53AGEG2FHGHFCEFGD1BFEA1E01AFG313B1FCCF5DDD5@5444343443444@41////>//00/>///444434443BFD4?B1BF1FDBDGDBGFGD2@>GH1B@1<1FFDGGFD?/<EG>11>>=D1<C11=0.<C?A.=00DDDGD0DCGB/0/00C0:0C0<00;;0;00:/0C0000..;C0C000;90;/9/0CB0;9A0;
@M03495:530:000000000-LYBTV:1:1112:5863:21189 2:N:0:CATCACCC+TGCTATAT
ATATTTTGCCGTTGATAAACCAGTCAGGAGTCCAAAGCTCACATGCTGACAGATCGGAAGAGCGTCGTGTAGGGAAAGAGTGTATATAGCAGTGTAGATCTCGGTGGTCGCCGTATCATTAAAAAAAAAAAAAGATAAAAGAGGAATCTGTTAAATGTAAGGAAGAGAACAAAAAGAAGAGGACATGTGGGAGAGAAAGACGGAGGTATAACAGGAAGATGAAGCAATGAGATACGACAACGAAGCAGCAG
+
CCCDDFFFFFCBGGGGGGGGGGHHHHHHHGHHHHHHHHHHHHHHHHHHHHHHHHHHGGGGHHHGGGGFGFGGGGGHHHGHGGGHHHHHHHHHHHFGBGGHHHHGFGG?FECFG/?0FGFG4GHHHCGGC//--.>1111=1./../<011=1<1111<1110</.../00</....../0..../00110......000//..9.-<011:100../..11111<0<0<111<119..@-.-9..90//..
@M03495:530:000000000-LYBTV:1:1112:21290:21195 2:N:0:CATCACCC+TGCTATAT
ATATTTTGCCGTTGATAAACCAGCTAATCCTGAAAAAAAAATCAAAGCTAAAAACTACAATGCTAAGACCACGATGTGACTGCTATCAAAGTTAGATATATATGTAAATTATTCATCTGTCAAATCCTAGAATTATATCATACCTGCTCCAGCAATCACGACCTGTAATGGTTTAGTGGGTTGTTCACTGTTTCTGAAAAATGAAGATAGTTGTCCAGCTTCCAAAAAGTTTATTGTGTTTTCTAGTGGAG
+
CCCCCFFFFFCAGGGGGGGGGGHHHHHHHHHHHHHHHGGGGHHHHHHHHHHHHHGHHHHHHHHHHHHHHBGHGGHGHHHHGHHHHHFHHHGHGHHHHHHHHHHHHHHHHGHGHGHHHHGHHHHHHHHHHGHHHHHHHHHHHHHFHHGHHGCGGHHHHHHGGGGGHHHHHHHGHHHH>GGHGGGGHFFGHHHDHHDGHHBHHHHFBFFCHHGGHHHFHGFHGH;;CC;CDBCFFFGGGFBFFFFGGGGGGEE
@M03495:530:000000000-LYBTV:1:1112:22028:21198 2:N:0:CATCACCC+TGCTATAT
ATATTTTGCCGTTGATAAACCAGCTAATCCTGAAAAAAAAATCAAAGCTAAAAACTACAATGCTAAGACCACGATGTGACTGCTATCAAAGTTAGATATATATGTAAATTATTCATCTGTCAAATCCTAGAATTATATCATACCTGCTCCAGCAATCACGACCTGTAATGGTTTAGTGGGTTGTTCACTGTTTCTGAAAAATGAAGATAGTTGTCCAGCTTCCAAAAAGTTTATTGTGTTTTCTAGTGGAG
+
AABBCFFFFFCAGGGGGGGGGGHHHHHHHHHHHHHHHGGGGHGHHHGFHHHHHHGHHHHHHHHHHHHHHHHHGGHGHHHBGFGHHHHHHHHHHHHHHHFHHHHHHHHHHHHHHHGHHHGHHHHHHHHHHHHHHHHHHHHHGHGHHHHHHHGHHHHHGHHGGGGGHHHHHHHFHHHHHHHGFGGDHHHHFHHHHH=DHHGGHFHHEHGHHHHHHHFHHHHGHH=CGF.EDFFFFGGGGGFGGGBB9FFBFB?
@M03495:530:000000000-LYBTV:1:1112:16426:21210 2:N:0:CATCACCC+TGCTATAT
ATATTTTGCCGTTGATAAACCAGCTAATCCTGAAAAAAAAATCAAAGCTAAAAACTACAATGCTAAGACCACGATGTGACTGCTATCAAAGTTAGATATATATGTAAATTATTCATCTGTCAAATCCTAGAATTATATCATACCTGCTCCAGCAATCACGACCTGTAATGGTTTAGTGGGTTGTTCACTGTTTCTGAAAAATGAAGATAGTTGTCCAGCTTCCAAAAAGTTTATTGTGTTTTCTAGTGGAG
+
ABBBBFFFFFCAGFGGGGGGGGHHHHHHHHHHHHHHHGGGGHHHHHHHHHHHHHGHHHHHHHHHHHHHHGHHGGHGHGHHGHHHHHHHHGHFHHHHHHHHHHHHHHHHHHHHHHHHHHHHHHHHHHHHHHHHHHHHHHHHHHGHGHHHFHCGGGFHHHHGGGGGGHHHHHHHHHHGFHHGGGGGGFHHHHHHHH0DHDGHHHHHHHFHHGHHHHHHFG/CGG000;.9DBCFGFGGFFFFFGFGFGFGFFE
@M03495:530:000000000-LYBTV:1:1112:7681:21212 2:N:0:CATCACCC+TGCTATAT
ATATTTTGCCGTTGATAAACCAGCTAATCCTGAAAAAAAAATCAAAGCTAAAAACTACAATGCTAAGACCACGATGTGACTGCTATCAAAGTTAGATATATATGTAAATTATTCATCTGTCAAATCCTAGAATTATATCATACCTGCTCCAGCAATCACGACCTGTAATGGTTTAGTGGGTTGTTCACTGTTTCTGAAAAATGAAGATAGTTGTCCAGCTTCCAAAAAGTTTATTGTGTTTTCTAGTGGAG
+
BBBBBFFFFFBAEGGGGGGFGGGGGHHHHHHHHHHHHGGGGHHHHHHHHHHHGHGHHHHHHHHHHHHHHHHHGGGGHHHGFHHHHHHHHHHHHHHHHHHHHHHHHHHHHHHGFHHHHHHHHHHHHHHHHFFHHGHHHHHHHHGHHHHFHH2FFGGHHHHGGCGGHHHHHHHHHHHHFFHHGGGGHHHHHHHHHH=DGHFHHHHHHHBCGHGGHHHBGCCFBC/;CG;A?FGGEGGFGF:CFGGGGGGG?09
@M03495:530:000000000-LYBTV:1:1112:17535:21231 2:N:0:CATCACCC+TGCTATAT
ATATTTTGCCGTTGATAAACCACCCTCCCTGTGGTCGTTATCTTGCTCCTTCTGTCGTCAACGAATTTCCAAAGCTCACATGCTGACAGATCGGAAGAGCGTCGTGTAGGGAAAGAGTGTATATAGCAGTGTAGATCTCGGTGGTCGCCGTATCATTAAAAAAAAAAAAAAACAAGAAATATAAAGGTAAAGAGAACTGCAGTGACATACGTAACAAGTTAGACACAGACAGATCACTAGGAGCCGACGGC
+
CCCCCFFFFFCAGGGGGGFGGGGGGHHGGHHHHHHHGGGHHHHHHGHHHHHHHGHHGGGHGHGGGHHHHHHHHHHHHHHHHHHHHHHHHHHHHGGGGHHHGGGGEGHHHHGHHHGHHHHHHHHHHHHHGGH3FGFFGHBFF<CD?DD??A//0FFHHHEFDHGCGCE---:-.9.////0;0000000000;0//000000000000000.00..00/0000000//.0.///000/000/0/..------
@M03495:530:000000000-LYBTV:1:1112:8691:21248 2:N:0:CATCACCC+TGCTATAT
ATATTTTGCCGTTGATAAACCAGAACCATCCAAAGCTCACATGCTGACAGATCGGAAGAGCGTCGTGTAGGGAAAGAGTGTATATAGCAGTGTAGATCTCGGTGGTCGCCGTATCATTAAAAAAAAAAAAAAACTAGGGGTAGAAAGAGAGCGCGAGGAAGATGAAGCAAACGGAACGAGAGGGGAGGAGAGAAGAGTGGGTGAAAAGGTGGAGGTGCAGAGTACGAAGCGTCGGTGGAGCTGACGTTGAG
+
BBBBBFFBFFBAFGGGGGGGGGHHHHHCHHHHHHHGHHHHHHHHHHHHHHHHHHGGGGHHGGGGGEFFHHGGHHHHHHHHHHHHHHHHHGGHFGHHGHDGHF?EEEGGEGF/<E?44BFG4DFCCD@@</->-.000/...<.0;0////..-------/..000;0;///:9C..-:.;.-;.>.--.....9//./;.....///;.//....:.////.9//....;-..---...:..//....../
@M03495:530:000000000-LYBTV:1:1112:21914:21252 2:N:0:CATCACCC+TGCTATAT
ATATTTTGCCGTTGATAAACCAGCTAATCCTGAAAAAAAAATCAAAGCTAAAAACTACAATGCTAAGACCACGATGTGACTGCTATCAAAGTTAGATATATATGTAAATTATTCATCTGTCAAATCCTAGAATTATATCATACCTGCTCCAGCAATCACGACCTGTAATGGTTTAGTGGGTTGTTCACTGTTTCTGAAAAATGAAGATAGTTGTCCAGCTTCCAAAAAGTTTATTGTGTTTTCTAGTGGAG
+
BBCBBFFFFFCAGGGGGGGGGGHHHHHHGHHGHHHHHGGGGHHHHHHHHHHHHHGHHHHHHHHHHHHHHHHHGGHGHHGGHGGFHHHHHHHHHHHHHHHHHHHHHHHHHHHHHHHHHHHHHHHHHHHHHHHHHHHHHHHHHHHFHHHHHHGHHHHHHHHGGGGGHFHHHHGGHGHFGHGHGGGGHHHHGHHHHGGGFGDFHHHHGHHCGHHHHFFFFFCGCH;:;;CEEFGGGGGFGFFGFFGFBFGGEFE
@M03495:530:000000000-LYBTV:1:1112:12796:21254 2:N:0:CATCACCC+TGCTATAT
ATATTTTGCCGTTGATAAACCACCCTCCCTGTGGTCGTTATCTTGCTCCTTCTGTCGTCAACGAATTTACTAATTCCAAAGCTCACATGCTGACAGATCGGAAGAGCGTCGTGTAGGGAAAGAGTGTATATAGCAGTGTAGATCTCGGTGGTCGCCGTATCATTAAAAAAAAAAAAAGAAGTGATGTGTGAGTAGCGCAAGATGTATAGTGAGATCAAATGAATACATGGACAGACTGACAGATGGACGTA
+
CCCDDFFFFFDBGGGGGGGGGGGGGHHGGHHHHHHHGGGHHHHHHHHHHHHHHHHHGGGHGHGGFHHHHHHHHHHHHHHHHHHHHHHHHHHHHHHHHHHHGGGGHHHGGGGGGHHFGFHHHHHHHHHHHHHHHHHHGHHHHHGHHHHGGGC?1AC<E/AFFHGHFDHFGCCG<@:<-.../10111111.11:1<1-----/01:1:1111101100001<111100<1:000./.00000:/110/0-..
@M03495:530:000000000-LYBTV:1:1112:21665:21255 2:N:0:CATCACCC+TGCTATAT
ATATTTTGCCGTTGATAAACCAGCTAATCCTGAAAAAAAAATCAAAGCTAAAAACTACAATGCTAAGACCACGATGTGACTGCTATCAAAGTTAGATATATATGTAAATTATTCATCTGTCAAATCCTAGAATTATATCATACCTGCTCCAGCAATCACGACCTGTCCTGGCAAACAACCTGCAGAAAAGCCAATCAAATATATTTTCACAAGAGATGGAATGTGAGGCAATAATAGAGTACAAAGGTTGA
+
BBCCCFFFFFCAFEGGGGGGGGHHHHGHHHHHHHHHHGGGGHHHHHHGHHHHHHGHHHHHHHHHHHHHHGHHGGHGHHHHHHHHHHHHHHHEHHHHHHHHHHHHHHHHHHHHHHHHHHHHHHHHHHHGHHHHHHHHHHFHHHHHHHHHGHFGFGFGFFHGGGGGFHHGHHGHHHHHHGHGHHEHHHHHHHHHHH<CGC0=GHFGGHGFHHHHHBGFHGGH:C<0CBFFAEFFGGFFFFG9CFB9CB/BFFB
@M03495:530:000000000-LYBTV:1:1112:3534:21258 2:N:0:CATCACCC+TGCTATAT
ATATTTTGCCGTTGATAAACCAGAACCATCCAAAGCTCACATGCTGACAGATCGGAAGAGCGTCGTGTAGGGAAAGAGTGTATATAGCAGTGTAGATCTCGGTGGTCGCCGTATCATTAAAAAAAAAAAAATAGAAGACACCAATGGAGTCTGCAGGAGTATGAAAAACAAGGGTAATATGGCAGCGCAAACGAGTAGTGGCAATGACAACTGAAGATCAACGACAAAACACAGGTAGCAGAATAACCTGA
+
CCBBBFFFFFB>EGGGGGGGGGHHGHHHHHHHHHGHHHHHHHHGHHFHGHHHHHGGGGHHGEEGEAEBEGDFGHHHHHHHHHHHHHHHHGGHGHHGHGFFHGEAFFHG@FGCEFGFBHDG4BFFG/////-01<111<00/...<000/0/0=000.;:;/000:00..../..9/;00000./..-----...9..00/../0000000.9/09000:00/.;---/.....;.000000//000000./
@M03495:530:000000000-LYBTV:1:1112:7243:21264 2:N:0:CATCACCC+TGCTATAT
ATATTTTGCCGGTGATAACCCAGGACTCAGGCTGGAACAAAGCTCACATGCTGTCAGATAGGAAGAGCGCCGTGTAGGGAAAGAGTGAAAAGAGGAGTGTAGAGCACGGGGGCGGGAGGGGGATGAGAAGGAAAAGAGGGGAAGAGGACGGACGGTTCGCGTGCCGCAACGTCAAGAGTAAAGAGAAAGAAGGAGTACACAATCATGAACACAGTGTTCGTAAAGGTCACATGAAGAGGTGGCGCGGTGTA
+
>AAA13DB1BA111133A110AEFC000FH00AC0B11F00F0A11B1A1FFF1B2BAB1BBBGG0B0A//>>>F0E1F00>0B0B11B110/0/0/B012121B10///////>--------../0;0/..99//.9.9-.9.9..---------;9---------------9-:;-//////-;/;//-/--:-/////-;;///////---////9-;---///9/;/;/////--/----;--;--/
@M03495:530:000000000-LYBTV:1:1112:7012:21287 2:N:0:CATCACCC+TGCTATAT
ATATTTTGCCGTTGATAAACCAGCTAATCCTGAAAAAAAAATCAAAGCTAAAAACTACAATGCTAAGACCACGATGTGACTGCTATCAAAGTTAGATATATATGTAAATTATTCATCTGTCAAATCCTAGAATTATATCATACCTGCTCCAGCAATCACGACCTGTAATGGTTTAGTGGGTTGTTCACTGTTTCTGAAAAATGAAGATAGTTGTCCAGCTTCCAAAAAGTTTATTGTGTTTTCTAGTGGAG
+
AABBBFFFFFBAGCGGGBGGGGHHHHHHHHHHHGHBGGGGGHHHHHHHHHHHHHGHHHHHHHHHHFHHHHHHGGHGHHHHHHHHHHFHHHHGHHHHHHHHHHHHHHHFHHHHHHHHHHHHHHHHHHGHHHHHHHHHHHHHHHHGHHHFFHGHGHHHHFHGEGGGGGGHHHHHHHHHHHHHGGGGHHHHHHBHHGDGDFFHHHHGFFGGHHFHHHG0;:CHBC/;==CEDBFGGGGGGGFBFBFGFFGFFFE
@M03495:530:000000000-LYBTV:1:1112:5441:21306 2:N:0:CATCACCC+TGCTATAT
ATATTTTGCCGTTGATAAACCAGGACTCAGGCTGGACCAAAGCTCACATGCTGACAGATCGGAAGAGCGTCGTGTAGGGAAAGAGTGTATATAGCAGTGTAGATCTCGGTGGTCGCCGTATCATTAAAAAAAAAAAAAGATTGAGCTACCCACATGTTCGGAGCGTGATGTACAGAATGTTTACGATACAGAGAGAAAGATAAGTATTGTAGATGTGGTGGATACTGCGGGCAGATATAGAGTTGTGCAGT
+
CCCCCFFFFFCBGGGGGGFGGGHGHHHHHHHHHGGFHHHHGHGHHHGHHHHGHHHHGFHHHGGGGHHGGEFEEGHHHHGHHHHHHFHDHHHHHHGGHHHFHGEF4FHGEE?EA3>/?E//G?GHBGFGDG@CF/<<--..000000000/.0..:00<0.-.::-9:./0;;0000/00000;;....-000//..//;/9/////9/:;/9///////.:.9//;//.----..///////////.////
@M03495:530:000000000-LYBTV:1:1112:27522:21307 2:N:0:CATCACCC+TGCTATAT
ATATTTTGCCGTTGATAAACCACCCTCCCTGTGGTCGTTATCTTGCTCCTTCTGTCGTCAACGAATTTACTAATTCCAAAGCTCACATGCTGACAGATCGGAAGAGCGTCGTGTAGGGAAAGAGTGTATATAGCAGTGTAGATCTCGGTGGTCGCCGTATCATTAAAAAAAAAAAAAGCAAGGAGAACGATGTGGTCGGGGTGCTAGCACAGGTGCAGCTCAAATAGTGACAGCATAAGAGATATGCATAG
+
ABCCBFFFFFCAEGGGGGGGGGGGGHHGGHHHHHHHGGGHHHHHHHHHHHHHHHHGGGGHGHGGGHHHHHHHHHHHHHHHGHHHHHHHHHGGGHHHGHHHGGGGHGHGGGGGGGHHHGGHHHGHGHHHHHHHHHGHHHDGGDDFGHGC/?/?1<//A/.00<>GHFB1FE?@--;--..0//..:.90...::0090----:-.000000/:.00;000:900000000009099099900/009;00000
@M03495:530:000000000-LYBTV:1:1112:25882:21320 2:N:0:CATCACCC+TGCTATAT
ATATTTTGCCGTTGATAAACCACCCTCCCTGTGGTCGTTATCTTGCTCCTTCTGTCGTCAACGAATTTACTAATTCCAAAGCTCACATGCTGACAGATCGGAAGAGCGTCGTGTAGGGAAAGAGTGTATATAGCAGTGTAGATCTCGGTGGACGCCGGATCATTAAAAAAAAAAAAAATGAGAGTTGCAGGGGAGGACGTCGCAAGCAGCGTGAAGTCGATCTAGCGGCAGATCTGCAGACGAACTATTCA
+
CCCCCFFFFFC>EGGGGGCGGGGGGHHGGHHHHHHGFGGHHHHHHHHHHHHHHHHHGGGHGHGGFEHHHHHHHHHHHHHHHHHHHHHHHHHHGHHHHHHHGGGGGHFGGGGGGHHHHGHHHHGHFGGHHHHGHHHHHHGHHH2D2>CC/??/2>@/?--.>FGFBDD<D-;DC@----.0000//00000.--.--9:;:;---.-.//9-;...///..:..///-;-9-9//://///.----./////
@M03495:530:000000000-LYBTV:1:1112:26644:21323 2:N:0:CATCACCC+TGCTATAT
ATATTTTGCCGTTGATAAACCAGCTAATCCTGAAAAAAAAATCAAAGCTAAAAACTACAATGCTAAGACCACGATGTGACTGCTATCAAAGTTAGATATATATGTAAATTATTCATCTGTCAAATCCTAGAATTATATCATACCTGCTCCAGCAATCACGACCTGTAATGGTTTAGTGGGTTGTTCACTGTTTCTGAAAAATGAAGATAGTTGTCCAGCTTCCAAAAAGTTTATTATGTTTTCTAGTGGAG
+
BCCCCFFFFFCAEGGGGGGGGGHHHHHHHHHHHHHHHGGGGHHHHHGHHHHHHHGHHHHHHHHHHGHHHGHHGGGGHHHHHHHHHHHHHHHHHHHHHHHHHHHHHHHHHHHHHHHHHHHHHHHHHHGFHGHHHHHHHHHHHHHGHHHGHHGCFGGHHFHGGGGGHHHHHHGFGHGHGHHHGGGFHHHHHHHHGHDGHGHGHHHHBGCCHHHHHHHHHHHH0C;<0CC?EFGGGGGGGGCFGFGEFGFG?BE
@M03495:530:000000000-LYBTV:1:1112:26244:21341 2:N:0:CATCACCC+TGCTATAT
ATATTTTGCCGTTGATAAACCAGCTAATCCTGAAAAAAAAATCAAAGCTAAAAACTACAATGCTAAGACCACGATGTGACTGCTATCAAAGTTAGATATATATGTAAATTATTCATCTGTCAAATCCTAGAATTATATCATACCTGCTCCAGCAATCACGACCTGTAATGGTTTAGTGGGTTGTTCACTGTTTCTGAAAAATGAAGATAGTTGTCCAGCTTCCAAAAAGTTTATTGTGTTTTCTAGTGGAG
+
BA@BBFFFFFBAGEGGGGFGFEHHHHHHHHHHHHGHHGGCGHGGHHGHHHFHHHGHHHHHHHHHHHHGHHHHGGHGHEHHHHHHHHHHHHHFHHHHHHHHHHHHHHHHHHHHFHHHHHHHGHHGGHGHHHHHHGHHHHHHHGHGHHEGGH22BG@FGGHGCCGGHHGGHHHHHHHHGHGE.FFAHHHHHHHGFG=DBF<GHHHGHFBGHFCGHFGHEHGFCC:;;:.AEFFFFGEFGGCBBFFGGFBFFFE
@M03495:530:000000000-LYBTV:1:1112:22473:21342 2:N:0:CATCACCC+TGCTATAT
ATATTTTGCCGTTGATAAACCAGCTAATCCTGAAAAAAAAATCAAAGCTAAAAACTACAATGCTAAGACCACGATGTGACTGCTATCAAAGTTAGATATATATGTAAATTATTCATCTGTCAAATCCTAGAATTATATCATACCTGCTCCAGCAATCACGACCTGTAATGGTTTAGTGGGTTGTTCACTGTTTCTGAAAAATGAAGATAGTTGTCCAGCTTCCAAAAAGTTTATTGTGTTTTCTAGTGGAG
+
AAAA1DDBDFD>11G3FF1DGGHGHHHGHHFHFHHHAEEEEFFHHEGFAFFGFFF111BGHGHFG2FFFFHGCECFGDGEEFHGDBEEHGGHFGGHHH2BFGFGFFH2F2G2GHFFBBFHFHFEGHHHFFFFHEGFF2FDGGD0BGF1FF1BFG0GH1@BE/ACFHF1FF1?D0FGDGGGFE?..GFFBD0DGG==DB<GHFGBDB0CBGHFHFCB0C/;C;/00:.;.;9BBFFF99/9//09;;CF909
@M03495:530:000000000-LYBTV:1:1112:13171:21359 2:N:0:CATCACCC+TGCTATAT
ATATTTTGCCGTTGATAAACCAGCTAATTCCAAAGCTCACATGCTGACAGATCGGAAGAGCGTCGTGTAGGGAAAGAGTGTATATAGCAGTGTAGATCTCGGGGGTCGCCGTATCATTAAAAAAAAAAAAGAGAAGGAATAGGGGGGCGACGAAAGAGAAAACAAAACAGTAGAAGGGAAATGTGAGGATAAATGTAGGATGAAGGAGTAGGAATACGGCACGAAGGTGAAATATGTGAAGCAGATGGTTA
+
CCCDCFFFFFBBGGGGGGGGGGHHHHHHHHHHHGHHHHHHHHHHHHHHHHGHHHGGGGHHHGAFEEFGGHHGHHHHHHHGHHHGHHFHFGHHFHHFHB4GHG/>E<?BDDB//@0F2DFFG2F/CDC@--..//0/../0<00..------<--..///00//<...<./:00000.....000000<</000:<0<00<:00000..</0000000.<--<.....0000:000:0000:00//000::0
@M03495:530:000000000-LYBTV:1:1112:9669:21360 2:N:0:CATCACCC+TGCTATAT
ATATTTTGCCGTTGATAAACCAGCTAATCCTGAAAAAAAAATCAAAGCTAAAAACTACAATGCTAAGACCACGATGTGACTGCTATCAAAGTTAGATATATATGTAAATTATTCATCTGTCAAATCCTAGAATTATATCATACCTGCTCCAGCAATCACGACCTGTAATGGTTTAGTGGGTTGTTCACTGTTTCTGAAAAATGAAGATAGTTGTCCAGCTTCCAAAAAGTTTATTGTGTTTTCTAGTGGAG
+
BBBBBFFFFFBAFEGGGGGGGGHHHHHHHHHHHHHHHGGGGHHHHHHHHHHHHHGHHHHHHHHGHHHHHFHHGGHGHBGHHFHHFEHHHHGHFHHHHHHHHHHHHHHHHGHHHHHHHHHHHHHHHHHHHHHHHHHHHHHHHHHFHHHHHHGHGHHHHHHGGGGGHHHHHHHFGHHHFHHHGGGDHHHHHHHHHGDDH0DHHHHHHHGHEHHEHHHHHGFFHF;0;C;A?0;BFFGGFF:9FFFBFFFFA0C
@M03495:530:000000000-LYBTV:1:1112:23721:21381 2:N:0:CATCACCC+TGCTATAT
ATATTTTGCCGTTGATAAACCACCCTCCCTGTGGTCGTTATCTTGCTCCTTCTGTCGTCAACGAATTTACTAATTCCAAAGCTCACATGCTGACAGATCGGAAGAGCGTCGTGTAGGGAAAGAGTGTATATAGCAGTGTAGATCTCGGTGGTCGCCGTATCATTAAAAAAAAAAAAAAAAGCATTGATAAGGAGACGCGCGGGCGTCAAGGAACACAGCAATGTATTACGTTCACTATTTCGATACAATGA
+
BBBBBFFFFFB>EAGGGG5FGGGGGHHGGHHHHHHHGGGHHHHHHHHHGHHHHGHHGGGHGHGGGHHHHHHHHHHHHFHHHHHHHHHHFHHFGHGHHHHEGGGCCCGGGGGGGGHHHG?FEHGHHFFFGHHHHHHHHHFGG32@FB0?/?//1>/<@A.<FGHHGG1FD@@-D--9--;9../000;;9/9//;9..-9=-;---99..//./..9.....9////;9/.././////9//9./.-/////
@M03495:530:000000000-LYBTV:1:1112:20283:21405 2:N:0:CATCACCC+TGCTATAT
ATATTTTGCCGTTGATAAACCACCCTCCCTGTGGTCGTTATCTTGCTCCTTCTGTCGTCAACGAATTTACTAATTCCAAAGCTCACATGCTGACAGATCGGAAGAGCGTCGTGTAGGGAAAGAGTGTATATAGCAGTGTAGATCTCGGTGGTCGCCGTATCATTAAAAAAAAAAAAAACAAAGAAGACACATATGAGACGTACACGAGATATAAATGGAAATGATGGATCACAGATGTGAGCGGATACAAA
+
ACCCCFFFFFCAGGGGGGGGGGGGGHHGGHHHHHHHGGGHHHHHHHHHHHHHHHHHGGFHGHGGFHHHHHHHHHHHHHHHHHHHHHHHHHHHHHHHHHHHGGGGHHHGGGGGGHHGHGEGHHHHHHHHHHHHHHHGGHGFHHEHHFAE/???1>@AFCC0F1FGHGFHHCGGGC:---....//./0////00000000.....0.--;.00000000000000:00/09./0090000000----.0000
@M03495:530:000000000-LYBTV:1:1112:18177:21415 2:N:0:CATCACCC+TGCTATAT
ATATTTTGCCGTTGATAAACCACCCTCCCTGTGGTCGTTATCTTGCTCCTTCTGTCGTCAACGAATTTACTAATTCCAAAGCTCACATGCTGACAGATCGGAAGAGCGTCGTGTAGGGAAAGAGTGTATATAGCAGTGTAGATCTCGGTGGTCGGCGTATCATTAAAAAAAAAAAAAATATGATTGAAAAATGAGTGAGAAGCAAATAAGATGAGGATTAACATGCTGTCGTGACACAGAAATGTATTTGG
+
ABBBBFFFFFB2EFGGGGBGGGGGGHDGFHHHHGHHGGGHHHHHGHGHHFHHHEGECFGHDHGGGHHHHHHHHHHHHHHHHGHHHHHHHHHHFHHHHHHHGGGGHHGGGGGGGGBE3FFGGEFGFGHFHHHHF3GGGHFHHFF22@C/?<//<>///>-.>GHGF1FBFC@C------:0;000000000.:C;0/;//////;///9;/B///////9/9/:/9//9//..9/.//..//9/;:////:/
@M03495:530:000000000-LYBTV:1:1112:18817:21418 2:N:0:CATCACCC+TGCTATAT
ATATTTTGCCGTTGATAAACCAGTTGGCTCTAGCTGCCATGCAATGTCACAACCACTTCTTGCCCTCCAAAGCTCACATGCTGACAGATCGGAAGAGCGTCGTGTAGGGAAAGAGTGTATATAGCAGGGTAGATCTCGGTGTGTGTCGTATTATTAACAAAAAAAGAAAAAGAAAATACATTTCAGAAAAGTAGAGAAACGGGTTTTGGCTCTGATAGTTAAGAATGATCGGGGAGTATTTATATCACATG
+
AAAABFFD4FB2AAFFFDGFGCHFGGBFG4GHBHF3AGFHGGHHFFHFBDEBE222FFFDGHGHFHFGHBGEEF3FDGFHHFGFCGFHHHGDEFEHFB?EEEEEHBG3/30/03BGBEG4FEGH443/<0B/F21BB0/?</?0002//<F12@21?<?1<0//-..<000...//00<<0<00==0<<//:00000//;...;....-//0/00;00000000;00;00.;9---.///;;/////;;9/
@M03495:530:000000000-LYBTV:1:1112:14745:21444 2:N:0:CATCACCC+TGCTATAT
ATATTTTGCCGTTGATAAACCAGCTAATCCTGAAAAAAAAATCAAAGCTAAAAACTACAATGCTAAGACCACGATGTGACTGCTATCAAAGTTAGATATATATGTAAATTATTCATCTGTCAAATCCTAGAATTATATCATACCTGCTCCAGCAATCACGACCTGTAATGGTTTAGTGGGTTGTTCACTGTTTCTGAAAAATGAAGATAGTTGTCCAGCTTCCAAAAAGTTTATTGTGTTTTCTAGTGGAG
+
BBBBBFFFFFBBGGGGGGEFGGHHHHHHHHHHHFFHHGGGGHHHHGHGHHHGHHGHHHHHHHHHHHHHHFGHGGHGHHHHHHHHHHFHHHHHHHHHHHHGHHHHHHHHHHHHHHFHHHHHGHHHHGHHHHGHHHHHHHHGHHGCHHHHHHBGGHHGHFHGGGGGHHFHGFHGHHGHGGHGEGGGHHHGHEHHHDGFH=GH.CG0=CGHHHGFHHFHFGGGFF;C0G.9ABFGGGGFGGGFGFFGFFFFGGG
@M03495:530:000000000-LYBTV:1:1112:27570:21460 2:N:0:CATCACCC+TGCTATAT
ATATTTTGCCGTTGATAAACCACCCTCCCTGTGGTCGTTATCTGTCCTTCTGTCGTCAACGAATTTACTAATTCCAAAGAGGAGTATGTTGTTTTTGGAATTTAAGGTAATTGTTGGCTCTAGCTGCCATAGCAATGTCACAACCACTTCTTGCCCTCCAAAGCTCACATGCTGACAGATCGGAAGAGCGTCGTGTAGGGAAAGAGTGTATATAGCAGTGTAGATCTCGGTGGTGGCCGTATCATTAGAAA
+
BBCCCFFFFFCBGGGGGGGGGGGGGHHGGHHHHHHHEEGHGHHHHHHHHHGGHGGGGGGHGGGHHHGHHFFGHHHHHHHHHHFFHHHHHHHHHHHFEG@GFGHGGHEEGFFFH4BGFGFHHHHHHHHHHHHHGFGHHHHGHHHGDFGHHHF2FFGHHEF2G2FGHGHHFHFGGGHGHFFHHGFDEECGHGGGGGDGGCCE/FEA/C;;0C0C;C00;F0;;;90;;00...:CA..9.;:.:.///////9
@M03495:530:000000000-LYBTV:1:1112:15802:21460 2:N:0:CATCACCC+TGCTATAT
ATATTTTGCCGTTGATAAACCAGGACTCAGGCTGGACCAAAGCTCACATGCTGACAGATCGGAAGAGCGTCGTGTAGGGAAAGAGTGTATATAGCAGTGTAGATCTCGGTGGTCGCCGTATCATTAAAAAAAAAACAAAATAGAAGAAAATGAAGAACACAGAGCATAAAGCCGAAAAGATCAAACATATAATTTTGTAGGAAATCTGTAGCTCAAAAAAGTACACGTGACTAAATAGCTAGTGCCAAAAA
+
ABBBCFFFFFCAEFGGGGGGGGGGGHHHHHHHHHGHHHHHHHGHHHGHHHHHH5GHHHHHHGGGGGHHGEFEFGHHHHGFFHHHHHHHHHHHGFFHHHC4@GFHHHHFG?EE?3//<E</FFFH3GHGGHGC@@/..<001<1=11<<C/<<G000<<//..///:0000;0;----:/.00;900.:000000000/09000/0000090;000;//9-.;9//9.....://///////;;/9//99..
@M03495:530:000000000-LYBTV:1:1112:12530:21470 2:N:0:CATCACCC+TGCTATAT
ATATTTTGCCGTTGATAAACCACCCTCCCTGTGGTCGTTATCTTGCTCCTTCTGTCGTCAACGAATTTACTAATTCCAAAGCTCACATGCTGACAGATCGGAAGAGCGTCGTGTAGGGAAAGAGTGTATATAGCAGTGTAGATCTCGGTGGTCGCCGTATCATTAAAAAAAAAAAAGATAAAGAACACGATGGGGTGAGTAAGGATGAAGGGAATGTGTCGGTGACTAGGTAAAGAGATGGAGGAAAGTAA
+
BCCCCFFFFFCAGGGGGGGGGGGGGHHGGHHHHHHHGGGHHHHHHHHHHHHHHHHHGGGHGHGGGHHHHHHHHHHHHHHHHHHHHHHHHHHHHHGHGGGHGGGGHHHGGGGGGHHHHGHHHHHHGHHHHHHHHHHHGHBHHFBFHHGGDBC<?@<AE@.0CDBGHFGF1@@EC@-:..000000.//;.-;...:.:..000900000000.../000;0.--9.0000/000000//0:://..//.000
@M03495:530:000000000-LYBTV:1:1112:5016:21474 2:N:0:CATCACCC+TGCTATAT
ATATTTTGCCGTTGATAAACCAGAGGACTCAGGCTGGACCAAAGCTCACATGCTGACAGATCGGAAGAGCGTCGTGTAGGGAAAGAGTGTATATAGCAGTGTAGATCTCGGTGGTCGCCGTATCATTAAAAAAAAAAAAAGGTGACATAAAAGAGAGCTATTAACATTATGCAAAGAGTTGGTACGCTCCTGGGCATGCCACGAGCGTTAACAGTCAGGTTGTAAGGTGGTCGCGACGTGAGAATGAAGAG
+
BBBBBFFFFFB>EGGGGGDGGGGHHGGDHGGGHHHAEHHBGCGHFHGFDGGDHHHFGHHHGHHGGGFGGGGEFGGEHHHHGBGHHHHHHHBGFHGFHHHGH4F344F4FFGEGG/3><EE//?F3GFB3BB2<</<---<.<0/000000000:;/..00000000:;CCB00009//000/.00...9.///..;/.000/-----9...///////.9/.9////9/.;/;-----9...;/999B9;.
@M03495:530:000000000-LYBTV:1:1112:11839:21478 2:N:0:CATCACCC+TGCTATAT
ATATTTTGCGTTGATAAACCACCCTCCAAAGCTCACATGCTGACAGATCGGAAGAGCGTCGTGTAGGGAAAGAGTGTATATAGCAGTGTAGATCTCGGTGGTCGCCGTATCATTAAAAAAAAAAAAAGATCTGAGGAGAAGTAACACAGGCCTTGACTAGTAAGACAACTGAGCAATTAAGCATCCTAATACTAACAGTTAAAGATGACTCACTGGAGTGCATAGAACTTGAGAACGCCGTGATTGCCACG
+
BCCDDFFFFCCAEGGGGGGGGGGGHHGHHHHHHHHHHHHHHHHHHHHHGHGGGGHHGGGGGGGHHHHGHGHHHHFHHHHHHHHHHHGHHHHHHGHHHG1ED?BEEGEEAGHHHHGHHHFBC>@D/@-..<11111.0<..<000000<....0000::000000:0//.0/0000/000<00000/0000000<0<0000000000::0000000:/.:.0:0000000<000.<:..----./000000<
@M03495:530:000000000-LYBTV:1:1112:11544:21513 2:N:0:CATCACCC+TGCTATAT
ATATTTTGCCGTTGATAAACCAGCTAATCCTGAAAAAAAAATCAAAGCTAAAAACTACAATGCTAAGACCACGATGTGACTGCTATCAAAGTTAGATATATATGTAAATTATTCATCTGTCAAATCCTAGAATTATATCATACCTGCTCCAGCAATCACGACCTGTAATGGTTTAGTGGGTTGTTCACTGTTTCTGAAAAATGAAGATAGTTGTCCAGCTTCCAAAAAGTTTATTGTGTTTTCTAGTGGAG
+
AAABCFFFFFCAEGGGGGGGGGHHHHHHHHHHHGHHHGGGGHHHHHHHHHHHHHGHHHHHGHHHHHHHHHHHGGHGHHHHHHGHHHHHHHHHHHHHHHHHHHHHHHHHHHHHHHHHGHHHHHHHHHHHHHHHHHHHHHHHHHHEFHHFHHHHHGGHHHHGGGGGHHHHHHF?GHHHHHHHGGGGHHHHHHHHHHDGHFDGGHHHEHFHHHHFHHGHGHFHHH;CCG:;EFGBFFGGFFFFFFGEFFBF90:
@M03495:530:000000000-LYBTV:1:1112:9817:21534 2:N:0:CATCACCC+TGCTATAT
ATATTTTGCCGTTGATAAACCAGCTAATTCCAAAGCTCACATGCTGACAGATCGGAAGAGCGTCGTGTAGGGAAAGAGTGTATATAGCAGTGTAGATCTCGGTGGTCGCCGTATCATTAAAAAAAAAAAAAAAGAAGAAGACAGAGGTGGCCGAGAGATTAATAATACAGGAGAGAGTGACGAGGAAAGAGAATAAGTACGCATAGAATGAAAACAGCGAAACTAGATGACAGTCAGAAACAAACGAACAG
+
BBBCCFFFFFDAFGGGGGGGGGHHHHHHHHHHHHHHHHHHHHHHHHHHHHHHHHGEGGHHHGGGFAEEFGHGHHHHHHHHHHHHHHGHHHGHGHHHGEGFHGFGGEGEEGGEDGHHHHFHHHHGGGFG?@@--..</0</0/////<0...<-----.000<00000000/....<.0000..---//://:00:00000.....<00000000/<:.-----0000000<00<000000//......--/
@M03495:530:000000000-LYBTV:1:1112:7637:21550 2:N:0:CATCACCC+TGCTATAT
ATATTTTGCCGTTGATAAACCAGCTAATCCTGAAAAAAAAATCAAAGCTAAAAACTACAATGCTAAGACCACGATGTGACTGCTATCAAAGTTAGATATATATGTAAATTATTCATCTGTCAAATCCTAGAATTATATCATACCTGCTCCAGCAATCACGACCTGTAATGGTTTAGTGGGTTGTTCACTGTTTCTGAAAAATGAAGATAGTTGTCCAGCTTCCAAAAAGTTTATTGTGTTTTCTAGTGGAG
+
ABBCBFFFFFCAFGFGGGGGGGHHHHHHHHHHHHHHHGGGGHHHHHHGHHHHHHGHHHHHHHGHHHHHHHHHGGHGHHHHHHFHHHHHHHHHHHHHHHHHHHHHHHHHHHHHHHHHHGHHHHGHHHHHHHHHHHHHHHHHHHH2GGHHHHHFHHHHHGHGGGGGHHHHHHHGHHHHFHHHGGGGHHGHHHHHHFDGG=DGFGGHDGHHHHHHHHHFHFGFHHC;;;;CAFFGGGGGGF9CFFGGFBFFFFG
@M03495:530:000000000-LYBTV:1:1112:17210:21560 2:N:0:CATCACCC+TGCTATAT
ATATTTTGCCGTTGATAAACCAGAACCATCCAAAGCTCACATGCTGACAGATCGGAAGAGCGTCGTGTAGGGAAAGAGTGTATATAGCAGTGTAGATCTCGGTGGTCGCCGTATCATTAAAAAAAAAAAAGGAGGAGAAGAAGGAGAGAGGGGGGGTATGGAAGACACATAATAAGGGGATTCGAAATTATAGTGACAGAGACAGAGAGTGGAGCATTGTGTTATGATATATCACATTCATGTCTGGCACA
+
BCCCCFFFFFCAEGGGGGGGGGHHHHHHHHHHHHHCHHHHHHHHHHHHHHGHHHGDGGHHHGEEEAEGFHHGFHHFGHGGHHHGHHHHHHHHBGDBBFFHFG1EF??EE/EE<CGBGBGFF4D//CBC//..0.....<0///.........-;---.//////99///////////.-;./9./...///////9//9/////////.:9./././://///://///;////////;////://;////
@M03495:530:000000000-LYBTV:1:1112:26152:21573 2:N:0:CATCACCC+TGCTATAT
ATATTTTGCCGTTGATAAACCAGCTAATCCTGAAAAAAAAATCAAAGCTAAAAACTACAATGCTAAGACCACGATGTGACTGCTATCAAAGTTAGATATATATGTAAATTATTCATCTGTCAAATCCTAGAATTATATCATACCTGCTCCAGCAATCACGACCTGTAATGGTTTAGTGGGTTGTTCACTGTTTCTGAAAAATGAAGATAGTTGTCCAGCTTCCAAAAAGTTTATTGTGTTTTCTAGTGGAG
+
AAABBFFFFFCAEGGGGGGGGGHGHHHHHHHHGGHGHGGGGHHHHFGHHHHFHHGHHHHHHHHHHHHHHHHHGGHGHGHHEFGHHHGHHHHFHHHHHHHHHHHGHHHHHHHHHHHHHHHHHHHEHHHHHHHHHHHHHHHHHHHFFHFHDHGBGGFHHHHGGGGGHGHHHHHFGHHGGGHHGGGFHGHHHHHHHH=GHHFHFHHFFFCCGHGHFHEBFGCF0C/;;;CCDGG9BFFFGFFC:F0FGGGG.CA
@M03495:530:000000000-LYBTV:1:1112:22364:21588 2:N:0:CATCACCC+TGCTATAT
ATATTTTGCCGTTGATAAACCAAAGCTCACATGCTGACAGATCGGAAGAGCGTCGTGTAGGGAAAGAGTGTATATAGCAGTGTAGATCTCGGTGGTCGCCGTATCATTAAAAAAAAAAAAACACAATCAACACATCAGAGCAGTAAAAGAGAGAAACTAAATAGAACTGAGATCTGTATAATTGTGTGTTCGGCTGTAATGAGGGTGGCTCGAGGCGGTCTGTGCTCGCTAGAACGCATGAAGTATGATGT
+
BBBBAFFFFFBAEECGGGBGGGHHHHGHHHFHHHHHHHHHHHHHGGGEFGBFGGGEGHHHHGHHHGGHG5DFGHGFFFHHHHHGFGFHH4GFEEF?DE>E>>/?BGHHEFHFBEC<B/C////0.>11>101.<111<00<//000=00<//..;/:0;000000000:0:000000;000000909.:/0.-;.-.000000:.9.-.9/--.------9/99//;9-.;.///9.;..;9////////9
@M03495:530:000000000-LYBTV:1:1112:5724:21628 2:N:0:CATCACCC+TGCTATAT
ATATTTTGCCGTTGATAAACCAGTTGGCTCTAGCTGCCATGCAATGTCACAACCACTTCTTGCCCTCCAAAGCTCACATGCTGACAGATCGGAAGAGCGTCGTGTAGGGAAAGAGTGTATATAGCAGTGTAGATCTCGGTGGTCGCCGTATCATTAAAAAAAAAAAAAAAAAAGATCGCAAGAAGGGGGAAGGAAGGCGCTAGATGAGTAAGACATAAGTGTAGAGAGTAAGTAGAGGAGCGAGAGGCTGA
+
CCCCCFFFFFCBGGGGGGGGGGHHHHHHHHHHHHHHHHHHHHHHHHHHHHHHGGGGHHHHHHHHHHHGHHHHHHHHHHHHGHHHHHHHHHHGGGGHHHGGGGGGHHHHGHHHHHHFGGHHHHHHHHHGHHGGGHFFHHG/C??BDCDG//0?=FGFGGFF@@@?-------9-..00....-///..---.<..:...----.0<0<00:0000/000000000000.<00<00000/<.9-----.....
@M03495:530:000000000-LYBTV:1:1112:23018:21642 2:N:0:CATCACCC+TGCTATAT
ATATTTTCCGTTGATAAACCAGCTAATCCTGAAAAAAAAATCAAAGCTAAAAACTACAATGCTAAGACCACGATGTGACTGCTATCAAAGTTAGATATATATGTAAATTATTCATCTGTCAAATCCTAGAATTATATCATACCTGCTCCAGCAATCACGACCTGTAATGGTTTAGTGGGTTGTTCACTGTTTCTGAAAAATGAAGATAGTTGTCCAGCTTCCAAAAAGTTTATTGTGTTTTCTAGTGGAGG
+
BBBBBFFFFAFFGGGGGG4FGGHHHHHHHHHHHHHHGGGGHHHGHGGHGHHHHGHHHHHHHHHHHHHHHHHGGHFHHHGFGFFHHHHHHHHHHHHHHHHHHHGHHHHHHHHHHHHFHHHHHGHHHGGHGHHHHHHHHHHHHHGHGGGBFFFCFGHHGHGEGGGHGGHHHGGHHHHGEHHGGGGHHHGHHHHHHHGHGDFGFHFHHHFGHCGGGGGHFHHHGG0;;;.CC;;;FFFGGGFGFBFFFFGEBEF
@M03495:530:000000000-LYBTV:1:1112:16132:21671 2:N:0:CATCACCC+TGCTATAT
ATATTTTGCCGTTGATAAACCAGCTAATCCTGAAAAAAAAATCAAAGCTAAAAACTACAATGCTAAGACCACGATGTGACTGCTATCAAAGTTAGATATATATGTAAATTATTCATCTGTCAAATCCTAGAATTATATCATACCTGCTCCAGCAATCACGAAACCTTCCAAACGAGAAGGTGCTCCCTAAGCACTCTTTGCTCTACGAGTAGTCCTTTTGTTCATTCTCAAATTATTATTATCTGTTGTTT
+
BBBBBFFFFFC2EEGGGGGGGGHHHHHHHHHHFHGHHGGFGHHHHHHHHHHHHHGHHFHHHHGHHHHGFGHHFGHGHHHFHHFHHHFHHHGHFHHHHHHHHGHHHHHFHHHHHHHHDHHHGHHHHHFHHHGHHHHHHHHHHHGGHHEGHHGHHF@GGGHGGGFGAGHHEHHHHGGGGGFFCFFFFFGHHHHHHH<CHHGHHHHGHHAE?:CF0CBGHHGGGB;;FFFFFB;B000B0CF;BFBBFFBFFFG
@M03495:530:000000000-LYBTV:1:1112:7594:21679 2:N:0:CATCACCC+TGCTATAT
ATATTTTGCCGTTGATAAACCAGCTAATCCTGAAAAAAAAATCAAAGCTAAAAACTACAATGCTAAGACCACGATGTGACTGCTATCAAAGTTAGATATATATGTAAATTATTCATCTGTCAAATCCTAGAATTATATCATACCTGCTCCAGCAATCACGACCTGTAATGGTTTAGTGGGTTGTTCACTGTTTCTGAAAAATGAAGATAGTTGTCCAGCTTCCAAAAAGTTTATTGTGTTTTCTAGTGGAG
+
BBBBBFFFFFBAEEGGFGFGGGHHGHHGHHHGFHHHHGGEGHHHGHFFHHHHHHGHHGHHHHHHHHHHHHHHGGHGHFHHGFHHHGFHHHHHHHHHHHHHHHHEHHHHHHHHHHHBHHGHHHHGHHHHHHHHGHHHHHHHHHHFHHAHHE?FFCGHFHHGGGGGGHHGHHGDGCBGGHHHGGGGHHHHBDHHFH=FG<DDCGHHFG0GFHGCGG:CFGCGBC:;:CC.99FFGFFFFFGGFFGGB090.0:
@M03495:530:000000000-LYBTV:1:1112:10251:21691 2:N:0:CATCACCC+TGCTATAT
ATATTTTGCCGTTGATAAACCACCCTCCCTGTGGTCGTTATCTTGCTCCTTCTGTCGTCAACGAATTTACTAATTCCAAAGCTCACATGCTGACAGATCGGAAGAGCGTCGTGTAGGGAAAGAGTGTATATAGCAGTGTAGATCTCGGTGGTCGCCGTATCATTAAAAAAAAAAAAAAGAGGAAGGAAAGGAGGACGTTAATTGATAAGTCAAGGAGTATGCAGACTCATAGTAACACAGCAGACGTGAGG
+
CCCCCFFFFFCAGFGGGGGGGGGGGHHGGHHHHHHHGGGHHHHHHHHHHHHHHHHHGGGHGHGGGHHHHHHHHHHHHHHHHHHHHHHHHHHHHHHHHHHHGGGGHHHGGGGGGHHHGGGHHHHHHHHHHHHHHHHFGH3DGF>GDDGG/?/<1>@/AC.CCGHGHD11F?CGDDC--9../../...;/../....;.././9////;9//////..////////.//:;9///////..;/;/.-:....
@M03495:530:000000000-LYBTV:1:1112:5803:21704 2:N:0:CATCACCC+TGCTATAT
ATATTTTGCCGTTGATAAACCAGCTAATCCTGAAAAAAAAATCAAAGCTAAAAACTACAATGCTAAGACCACGATGTGACTGCTATCAAAGTTAGATATATATGTAAATTATTCATCTGTCAAATCCTAGAATTATATCATACCTGCTCCAGCAATCACGACCTGTAATGGTTTAGTGGGTTGTTCACTGTTTCTGAAACATGAAGATAGTTGTCCAGCTTCCAAAAAGTTTATTGTGTTTTCTAGTGGAG
+
@AABBFFFBFDAAEGGGFBGGGHHHHHGHHHHHFHCFEEEEHHHHGBGHFGHFH?FHGFHHGBGHHHHH2FGEEHGFGFHFFFHHHHHHHBEEHDGGHHHDGHHHHHFHHHHGHHHHHEHGFHHHHHHHHEHHHGBEGGHHHDFGH0GD2BG2F<DF2FFG@DGHG1@GGF<GGHHHHHHFGGGHHHGHHHHHD=BBGH0<DGDFF0CCCG0CCBCHGHHHF;0C;.CD0CFFGFFBF/BFBFF0BFFGF.
@M03495:530:000000000-LYBTV:1:1112:9496:21724 2:N:0:CATCACCC+TGCTATAT
ATATTTTGCCGTTGATAAACCAGGACTCAGGCTGGACCAAAGCTCACATGCTGACAGATCGGAAGAGCGTCGTGTAGGGAAAGAGTGTATATAGCAGTGTAGATCTCGGTGGTCGCCGTATCATTAAAAAAAAAAAAAAAGAAACGAAGGAAAAGGTACGCACGAAGCAAACAACCTACACCAGTGCATCGCAACGCACAGTCACTAAGCACACTATTAAATATATTAGATCCTAGAGGACCACTGTATCC
+
CCCDCFFFFFDBGGGGGGGGGGHGGHHHHHHHHHGHHHHHHHGHHHHHHHHHHHHHHHHHHGGGGHHHGEGFFGGHHHGHHHHHHHHGHHHHHHHHHHHGHHGHHHHHG/FGDFGCGG<?FGHHHHFGHG/@F<A-----...//......////.011...--...-0/0...<./0/0//..101<:1....------/00011100/1/<.//1::111:111111<11011100/<....00::111
@M03495:530:000000000-LYBTV:1:1112:20818:21730 2:N:0:CATCACCC+TGCTATAT
ATATTTTGCCGTTGATAAACCAGCTAATCCTGAAAAAAAAATCAAAGCTAAAAACTACAATGCTAAGACCACGATGTGACTGCTATCAAAGTTAGATATATATGTAAATTATTCATCTGTCAAATCCTAGAATTATATCATACCTGCTCCAGCAATCACGACCTGTAATGGTTTAGTGGGTTGTTCACTGTTTCTGAAAAATGAAGATAGTTGTCCAGCTTCCAAAAAGTTTATTGTGTTTTCTAGTGGAG
+
ABBBBFFFFFB>FACGFGGGGGHGHHHHHHHHHFHHHGGCGHHHHHEHHGGGHHGHHHHGFGFFHFHHHFFGGCHGHFFHHHEHHHHHHHHHHHHHHHEGHHHHFGHHHGHHHHHHHHHHBEGHGGGGHHHFHHHHGHHHGHFHGHHGHHEFHGHHHHGGGGGGFHF<FGH?FFHHDFAGFGGFHDFGDDGGGG0=0=0DCGEDGHCGGHGGGCCBCCCGCG/:;C;99CFFFBFFFFF/CF0FBBFF90;
@M03495:530:000000000-LYBTV:1:1112:26916:21731 2:N:0:CATCACCC+TGCTATAT
ATATTTTGCCGTTGATAAACCACCCTCCCTGTGGTCGTTATCTTGCTCTTCTGTCGTCAACGAATTTACTAATTCCAAAGCTCACATGCTGACAGATCGGAAGAGCGTCGTGTAGGGAAAGAGTGTATATAGCAGTGTAGATCTCGGTGGTCGCCGGATCATTAAAAAAAAAAAAATGATACAAATGTGACAATCATGTACAGATAAAGCGTAATACAGACGCGACATCGTCTATGTGAGAAGCCATGATT
+
CCCDCFFFFFCAFGGGGGGGGGGGGHHGGHHHHHGHEEGHHGGHGHHHHHGHHHHGFFGGHGGGHHHHHHHGHHHHHHGHGHHHHHGHGHHEHHHHHHHGGGGHGGEEFGEFHFHHGGGHHHHHHHGHHHHHB?GFH?DFF?2@@FF??E/2>AAE--<<0D1=1>=DFCC@----.0:000;0000000;00000:000000:000000:9.9.00000.-----9.:.:...;000:000/0./0:000
@M03495:530:000000000-LYBTV:1:1112:21068:21750 2:N:0:CATCACCC+TGCTATAT
ATATTTTGCCGTTGATAAACCAGCTAATCCTGAAAAAAAAATCAAAGCTAAAAACTACAATGCTAAGACCACGATGTGACTGCTATCAAAGTTAGATATATATGTAAATTATTCATCTGTCAAATCCTAGAATTATATCATACCTGCTCCAGCAATCACGACCTGTAATGGTTTAGTGGGTTGTTCACTGTTTCTGAAAAATGAAGATAGTTGTCCAGCTTCCAAAAAGTTTATTGTGTTTTCTAGTGGAG
+
BBBBBFFFFFBAEGGGGGGGGGHHGHHHHHHGHFGHHGGGGHGHHHHHHHHHHHGGHHHGHHHHHGHHFFHHGGHGHGHHFHFHHHHHHHHGHHHHHHHHHHHHHHHHHHHHHHHHHHHHHGHGHFHHHHHHHHHHHHHHHHH2DGFHHHHHFHHHHFHGGGGGHHGHHHHGHHHHFGHHGGGGHHHHHHHHHH=DHHHHFHHHHGCGHF0CGHECHG:GHH:0CC;9CBFGGGGGGGB:BFFBFFFGFFF
@M03495:530:000000000-LYBTV:1:1112:6559:21754 2:N:0:CATCACCC+TGCTATAT
ATATTTTGCCGTTGATAAACCACCCTCCCTGTGGTCGTTATCTTGCTCCTTCTGTCGTCAACGAATTTACTAATTCCAAAGCTCACATGCTGACAGATCGGAAGAGCGTCGTGTAGGGAAAGAGTGTATATAGCAGTGTAGATCTCGGTGGCCGCCGTATCATTAAAAAAAAAAATCGTGGAAAAGACCGTGACGATGGGAAATGGAGAGGGATTAGACTTGAGTATAAGACACAGGAACACTTGTGCACA
+
ACCCCFFFFFCAEGGGGGGGGGGGGHHGGHHHHHHHGGGHHHHHHGHHHHHHHHHHGGGHFHGGGHHHHHHHGHHHHHGHHHHHHHHHHHHHHHHHHHHHGGGGHHHGGGGFGGHGHGFHHHFGGHHHHHHHHHHHHHFGFGGHHBHGEC<0@</@F@AHHGHFGBGDG?@@-A:.0.....009/.//-......;..9/0.0090/0...9:/00;00000909000000///..././;00000000;
@M03495:530:000000000-LYBTV:1:1112:27075:21774 2:N:0:CATCACCC+TGCTATAT
ATATTTTGCCGTTGATAAACCACCCTCCCTGTGGTCGTTATCTTGCTCCTTCTGTCGTCAACGAATTTACTAATTCCAAAGCTCACATGCTGACAGATCGGAAGAGCGTCGTGTAGGGAAAGAGTGTATATAGCAGTGTAGATCTCGGTGGTCGCCGTATCATTAAAAAAAACAAAAGAGTGCAAAATGTACTACAGGTGGGTATCGTGAGCGAGTGGTGGTATCGACAATGTCAGAGAGTGAGCATGACG
+
CBBCDFFFFFBAFGGGGGGGGGGGGHHGGHHHHHGHEEFHHHHHHHHHHHHHHHHHGGGHGHGGGHHHHHHHHHHHHHHHHHHHHHHHHHHHFHHGGHHHGGGGGFHGGGGGEHHHHGFHEHHHFGHHHHGHHHHHHHFFFFB2FFFF??<?1>/?E/.0><=1B1<1FE?E.:.::/./000000/000:000000:;0.-9000././.0----..0..9000..-9-0;00000:/.00000:000:.
@M03495:530:000000000-LYBTV:1:1112:4053:21787 2:N:0:CATCACCC+TGCTATAT
ATATTTTGCCGTTGATAAACCAGCTAATCCTGAAAAAAAAATCAAAGCTAAAAACTACAATGCTAAGACCACGATGTGACTGCTATCAAAGTTAGATATATATGTAAATTATTCATCTGTCAAATCCTAGAATTATATCATACCTGCTCCAGCAATCACGACCTGATAATGGTTTAGTGGGTTGTTCACTGTTTCTGAAAAATGAAGATAGTTGTCCAGCTTCCAAAAAGTTTATTGTGTTTTCTAGTGGA
+
ABBBBFFFBFBAEGGGFGFGGGHHGHHHHHHHHGGHHGGGGHGHHGHHHHHHHHGHGHHHHHGHHHHHHFHHGGHGHHHHHHHHHFHHHHHHFHHHHHFHHHHHHHHGHHHHHHHHGHHHHHHHHHHFFFHHHHHHHHHHHHGFHHHHHHFCGGGHEGGDGGGGGHHHGHHHHHHHGGGFEAFCDGHFHHHHHHGGFGHBHFHHHGGBGHHHHHGH0CHBGG0/C;CEEC9CFGGGGGGFFFGFF00FF.0
@M03495:530:000000000-LYBTV:1:1112:17885:21808 2:N:0:CATCACCC+TGCTATAT
ATATTTTGCCGTTGATAAACCAGCTAATCCTGAAAAAAAAATCAAAGCTAAAAACTACAATGCTAAGACCACGATGTGACTGCTATCAAAGTTAGATATATATGTAAATTATTCATCTGTCAAATCCTAGAATTATATCATACCTGCTCCAGCAATCACGACAAGTCCTGGCAAACAACCTGCAGAAAAGCCAATCAAATATATTTTCACAAGAGATGGAATGTGAGGCAATAATAGAGTACAAAGGTTGA
+
BCBBCFFFFFCAGGGGGGGGGGHHHHHHHHHHGCHCHGGGGHHHHHGHHHHHHHGHHHHHHHHHHHHHHFHHGGGFHHHHHHHHHHHHHHHGHHGHHHHHHHHHHHHGHHHHHHHHHHHHHHHGHHFHHHGHHHHHHHHHHHHGGHGGHGBCGGGHGHHGGGGGHHHFHHHHHGFHHHHGHHHHGGHHHHHHHF0CGF<DFHHHHGC0GHGHHEHHHHHHHHCGFGFFACAFFFGFFGG090;FFFFFFB:
@M03495:530:000000000-LYBTV:1:1112:11464:21815 2:N:0:CATCACCC+TGCTATAT
ATATTTTGCCGTTGATAAACCAGCTAATCCTGAAAAAAAAATCAAAGCTAAAAACTACAATGCTAAGACCACGATGTGACTGCTATCAAAGTTAGATATATATGTAAATTATTCATCTGTCAAATCCTAGAATTATATCATACCTGCTCCAGCAATTAATGGTTTAGTGGGTTGTTCACTGTTTCTGAAAAATGAAGATAGTTGTCCAGCTTCCAAAAAGTTTATTGTGTTTTCTAGTGGAGGTCTTGGAA
+
BBBCCFFFFFCBGGGGGGGGGGHHHHHHHGHHHHHHHGGGGHHHHHHGHHHHHHGHHHHHHHHHHHHHHHHHGGHGHHHHHHHHHHHHHHHHHHHHHHHHHHHHHHHHHHHHHGHHHHHHHHHHHHHHHHHHHHHHHHHHHHHHHHGGHFFHFHHHGHGHHFFHHHHGGHHGGGGHGGHHHHHHHHHHHHH>GF>=DDGHHHFHHFGGGGHGHGHFGHHGGC0CGFCGHFGHHFFFFFGFFEG:FGGGGF;
@M03495:530:000000000-LYBTV:1:1112:27516:21818 2:N:0:CATCACCC+TGCTATAT
ATATTTTGCCGTTGATAAACCAAAGCTCACATGCTGACAGATCGGAAGAGCGTCGTGTAGGGAAAGAGTGTATATAGCAGTGTAGATCTCGGTGGTCGCCGTATCATTAAAAAAAAAAAAGAAAACAGGCAGTCACGTCCCCTCAGCAAGACACCAGACAGAACGCTGAGAGCACTTAACAGAGCTTCAGATCGGGGCTGAGAGATCCTACGAGCACTTCCGCGACCACGAACTACTAGCCCAGCTAGCAC
+
CCCCCFFFFFCAEEGGGGGGGGHHHHHHHHCDBGGHHHHHHHHHGGGGHHHGGGGGGHHHHGHHHHHHGHGGFHHHHHFHHHEGG@GFGHHG1FFEFGEEC/EGHHFFEDGFHGGG/B////0==0/?...<0>11.0...</..000///<//.:..:/:/;:......;0.0.0000;00;:/0000000:..----...00.0:000;...-9.00:0..-----;.-.-.00000///...:00000
@M03495:530:000000000-LYBTV:1:1112:18505:21822 2:N:0:CATCACCC+TGCTATAT
ATATTTTGCCGTTGATAAACCAGCTAATCCTGAAAAAAAAATCAAAGCTAAAAACTACAATGCTAAGACCACGATGTGACTGCTATCAAAGTTAGATATATATGTAAATTATTCATCTGTCAAATCCTAGAATTATATCATACCTGCTCCAGCAATCACGACCTGTAATGGTTTAGTGGGTTGTTCACTGTTTCTGAAAAATGAAGATAGTTGTCCAGCTTCCAAAAAGTTTATTGTGTTTTCTAGTGGAG
+
BBBBAFFFFFBAFGGGGGBGGGHHHHHHHHGHFHHHHGGGGHGHHHHFHHHHHHGHHHHHHGHHHHHHHFHHGGHGHHHGHHHHHHHHHHHHHHHHHHHHHHHHHHHHHFHHHHHHHHHHHHHHHHGHHHHHHHHHHHHHHHHHGHFGHHHGFGGGGHHGDDGGGHHHGHHGHHHGGHHEGGGGGHHHHHHHHH=GHFHFHHHHFGGHHHHHGHH0;CGEFH:CCC=CFGGGGGFFGF9;;C0C0FGFF0A
@M03495:530:000000000-LYBTV:1:1112:17632:21859 2:N:0:CATCACCC+TGCTATAT
ATATTTTGCCGTTGATAAACCAGTCTCCAAAGCTCACATGCTGACAGAACGGAAGAGCGTCGTGTAGGGAAAGAGTGTATATAGCAGTGTAGATCTCGGTGGTCGCCGTATCATTAAAAAAAAAAAAAGAGAAGAACATGGAGAGCGGGAGAGCGGAAAGAGGATGGGGAGACGTATCGGAGTGCGAGAGGTGATATGATGAATGACATCGGCATACTGTGAGTATGTCAGCACGTATGATGTGCAGGCGA
+
CCCCBFFFFFCAGGGGGGGGGGHHHHHHHHHHHHHHHHHHHHHHHHHH3FGGGGFHHHGGGGGGHHHHG3GGHHHHHHHHHHHHHHHHHHHGGFGHHGGAFG1@EEAE/?FFFHHHFHHHCCCCC/<<..>010<0001</0/0..--;-;...-----9:/.9/0....-.....0..-.-..0-.---.;.000900000;0:00000..9--09000;0:B000;000;0.-:/:/00000000.;::
@M03495:530:000000000-LYBTV:1:1112:9805:21861 2:N:0:CATCACCC+TGCTATAT
ATATTTTGCCGTTGATAAACCAGCTCTAGCTGCCATAGCAATGTCACAACCACTTCTTGCCCTCCAAAGCTCACATGCTGACAGATCGGAAGAGCGTCGTGTAGGGAAAGAGTGTATATAGCAGTGTAGATCTCGGTGGTCGCCGTATCATTAAAAAAAAAAAACAGAGAAAGAAGAGGGTACATATACAGACGGTGGAGTACGAGTAGATGTTAGTATGATAGTAGCTAGAGAGAGGCGAGTGAACTGGG
+
CCCCCFFFFFCAFGGGGGGGGGHHHHHHHHHHHHHHHGHHHHHHHHHHHGGGGHHHHHHHGHHHGHHGHHHHHHHHHHHHHHHHHHHHGGGGHHHGGGGGGHFHGFGGHHHHGHHHHHHHHHHHHGDGDFGFFHGG<CFAFG/EC@?0FF?1=1F11/ECCF-:..////0;0/./;...9/0;000000;0;-.9....0/0...:.900090009000;000000000000;.....9---.00000/9
@M03495:530:000000000-LYBTV:1:1112:14697:21862 2:N:0:CATCACCC+TGCTATAT
ATATTTTGCCGTTGATAAACCAGCTAATCCTGAAAAAAAAATCAAAGCTAAAAACTACAATGCTAAGACCACGATGTGACTGCTATCAAAGTTAGATATATATGTAAATTATTCATCTGTCAAATCCTAGAATTATATCATACCTGCTCCAGCAATCACGACCTGTAATGGTTTAGTGGGTTGTTCACTGTTTCTGAAAAATGAAGATAGTTGTCCAGCTTCCAAAAAGTTTATTGTGTTTTCTAGTGGAG
+
>AABBFFFFFB>EAGGGGGGGGHHHHHHHHHHHHHHHGG?EHFHHHHHHGHHGFGHHHHHHHHHHHGHHHHHGGHEHHHHHHGHHHHHHHHHHHFHFHHHHHHGHHHHHHHHHHHHHHHHGGHHHHGHHHHHHHHHHHHHHHGHGHGGHHFGFHHHGBGGGGGGHHHHHHHDGHHHGHGEGGGAEHHHHHHHGHDGGHHHGGHHHHFHBFCGHHHGHHGGGH:;00.9EFB0BFGFFBB:FCFFFFGG?BE
@M03495:530:000000000-LYBTV:1:1112:23215:21864 2:N:0:CATCACCC+TGCTATAT
ATATTTTGCCGTTGATAAACCAGCTAATCCTGAAAAAAAAATCAAAAGTTAAAAATACAATGCCAAGAACACGATGTGAATGCTATCAAAGTTTGATTATAATGTAAATTATTTAACCGTCAAATCCTTGAATTATATTATTACTGCCTCAACAATTAATTATGGGTTAGGGGGTTGTTCACTGTTTTTTAAAAATGGAAGTTGGTGGTCAGGTTTCCAAAAGGTTATTGGGTTTTCTTGGGGAGGGCTTG
+
BBBBBFFFFFBAFGGGGGFGGGHHHHHHHHHHHFGFGFGGG133BG33B5DGHH31333B53333B113232101114444434@434BG34B4B34444444444BB4B34B44443////?G43B4433B3B333333333B33322@2222?222222@22?0?F/00<CC->-.<0=0000=D/.-.;<C0.:0=0/:00/;...;;//0;000009;9.;C00;00..9CE:B///.-.-;;.:.-
@M03495:530:000000000-LYBTV:1:1112:23001:21925 2:N:0:CATCACCC+TGCTATAT
ATATTTTGCCGTTGATAAACCAGCTAATCCTGAAAAAAAAATCAAAGCTAAAAACTACAATGCTAAGACCACGATGTGACTGCTATCAAAGTTAGATATATATGTAAATTATTCATCTGTCAAATCCTAGAATTATATCATACCTGCTCCAGCAATCACGACCTGTAATGGTTTAGTGGGTTGTTCACTGTTTCTGAAAAATGAAGATAGTTGTCCAGCTTCCAAAAAGTTTATTGTGTTTTCTAGTGGAG
+
AAABAFFFFFCAFGGGGGGGGGHHHHHHHHHHHFHHHGGGGHHHHGHGHHHHHHGHHHHHHHHHHHHHHGHHGGHGHHHHHGFFHHHHHHHHHHGHHHHHHHHHHHHHHHHHHHHHHHHHHHHHHHHGHHHHHHHHHHHHHHHHHHHHHGBC2FGGGFHGGGGGHHHHHGGHHHHHHHHGGGGGHHHHGGHHHH=DGHHHHGHEGHGGHHHHHHHHHFFHHHCCCGGGDFFGGGGFGGFFFFFGGFFFGBE
@M03495:530:000000000-LYBTV:1:1112:22480:21940 2:N:0:CATCACCC+TGCTATAT
ATATTTTGCCGTTGATAAACCAGGACTCAGGCTGGACCAAAGCTCACATGCTGACAGATCGGAAGAGCGTCGTGTAGGGAAAGAGTGTATATAGCAGTGTAGATCTCGGTGGTCGCCGTATCATTAAAAAAAAAAAAAAAGTATATGAAAGACCGTAAAGCAACAGGAAGGTATTTTAACTATACTGACGAGAATGCGTGCTCAAGACGGGAATGTGAATAGTATGTAATGTCGTTTGGTGATGTCACGTT
+
CCDDCFFFFFCBEGGGGGGGGGHGHHHHHHHHHHGHHHHHHHHHHHGHHHHHHHHHHHHHHGGGGFHHGEEEEGHGHHGHHHHHHHHHHHHHHHHHHHFHHHHHGHHHGEFG/GFGGGEFGHF?F?DFF2DCG?C<<---.<11<111<1<///-<...110/../../.90111:11011111111<0..-..01:<...911000/..<.-/:11111101:111111111.....9..<111111..:
@M03495:530:000000000-LYBTV:1:1112:22771:21942 2:N:0:CATCACCC+TGCTATAT
ATATTTTGCCGTTGATAAACCACCCTCCCTGTGGTCGTTATCTTGCTCCTTCTGTCGTCAACGAATTTACTAATTCCAAAGCTCACATGCTGACAGATCGGAAGAGCGTCGTGTAGGGAAAGAGTGTATATAGCAGTGTAGATCTCGGTGGTCGCCGTATCATTAAAAAAAAAAAAACAAATGAGTAGGAGTATGATTGTCAGACGTCAGTAATGAAGAGTATAACTTAAGGTGTGTAGTGGTAGTGAGTT
+
CCDDDFFFFFDBEGGGGGGGGGGGGHHGGHHHHHHHGGGHHHHHHHHHHHHHHHHHGGGHGHGGGHHHHHHHHHHHHHHHHHHHHHHHHGHHHHHHHHHHGGGGHHHGGGGGGHHHHGHHHHHHHHHHGHHHHFHHGHHHHHFGHHGFGG??1AEAE<.<FBFHG1<FGGG-?-<9-<...1111<1100/</111:11::111:-<...<111:1:11.<<<11<11:110100.<111/.1110/10<1
@M03495:530:000000000-LYBTV:1:1112:5903:21956 2:N:0:CATCACCC+TGCTATAT
ATATTTTGCCGTTGATAAACCAGTCCAAAGCTCACATGCTGACAGATCGGAAGAGCGTCGTGTAGGGAAAGAGTGTATATAGCAGTGTAGATCTCGGTGGTCGCCGTATCATTAAAAAAAAAAATCCTAGAATTATAACATACCGGCACAAGAAATCACGACCTGTAAAGGTTTAGGGGGTTGATCACTGTTGCTGACAAATTAAGATAGTTTTCAAGCTTCAAAAAGGTTAATATTGTTTATAACTGGAA
+
CDDDCFFFFFCAGGGGGFGGGGHGHCHHHHHHHHGHHHFGH5GHHHHHEGGGGHHHGGDEEGEHHHGHFCBCGFGEHGHHFHHHGHHHH3BGBB4GFEFCEBE>//>>G0GHFEF4F3<</BD/0111=?D1G1F1111><110.---<<<</</0000..:-:/0:000:000000..:---/0;;:;0:;0;000/00/0000000:00000:0:0B0:00000;..00000000:00:000000:/:0
@M03495:530:000000000-LYBTV:1:1112:9371:21961 2:N:0:CATCACCC+TGCTATAT
ATATTTTGCCGTTGATAAACCACCCTCCCTGTGCCAAAGCTCACATGCTGACAGATCGGAAGAGCGTCGTGTAGGGAAAGAGTGTATATAGCAGTGTAGATCTCGGTGGTCGCCGTATCATTAAAAAAAAAAAAAGAGTAAAGAAGGTGTGAGAAGAATAGATAAGGAATAGAATGAAACGTGATACAGGAATGACAACGTGGGAGAATTACGGGTGTGTGTGACAGGGTGTCAGCCACGTATACGGCTGT
+
CCCCCFFFFFCAFGGGGGGGGGGGGHHGGHHHHHHHHHHHHHHHHHHHHHHHHHHHHHGGGGHHHGGGGEEHHHHGHHHHGFGHHHGHHHHHHHHHFGBEFGBFFFE?FE3E?FG?EFFHHHGHGHHGGBF?/--..<0000=0./.000.0:00/0/<00000000:/00000000000....90000/./000000.-...-....0:00.:----...9.0000..;A-0000/./-./900..--9.
@M03495:530:000000000-LYBTV:1:1112:17545:21969 2:N:0:CATCACCC+TGCTATAT
ATATTTTGCCGTTGATAAACCAGCTAATCCTGAAAAAAAAATCAAAGCTAAAAACTACAATGCTAAGACCACGATGTGACTGCTATCAAAGTTAGATATATATGTAAATTATTCATCTGTCAAATCCTAGAATTATATCATACCTGCTCCAGCAATCACGACCTGTAATGGTTTAGTGGGTTGTTCACTGTTTCTGAAAAATGAAGATAGTTGTCCAGCTTCCAAAAAGTTTATTGTGTTTTCTAGTGGAG
+
AABBBFFFFFB>EEGGFGGFGGGDGHHHCFGGHBFDGGGCEHFHFBGGHGHHHHGFH3BGDGGHHGHFH2BGGEHEHHGHHGHEBD?FFHHHFHHHGHHHHHHHHHHHHHGHFHHFHHHHHHHGHHHHHHHGHHHGGHHHHHFGFGHHHF2CFG@GGGFGGGGDHHHHFHHGHHHHHHGHGGCGHHHGHHHHHG=DGDGHHGHHFHHGFHGHHHHGHGGHEG;;=:;EDFFFFFGGGF:;FBFFBGGGGGG
@M03495:530:000000000-LYBTV:1:1112:22148:21970 2:N:0:CATCACCC+TGCTATAT
ATATTTTGCCGTTGATAAACCAGGGACTCAGGCTGGACCAAAGCTCACATGCTGACAGATCGGAAGAGCGTCGTGTAGGGAAAGAGTGTATATAGCAGTGTAGATCTCGGTGGTCGCCGTATCATTAAAAAAAAAAACAAAAAAAAGATAGGTGGTGCGCTAATGTGGAAAAAGAGATGGGGTAGAGTAGGAGCGTGTTCAGCAGTACCGTGACGGAGGGCTGTGAGAGCTAAGAGAGACAGGATGTAGTA
+
CDDDCFFFFFCBEGGGGGGGGGHGGGGHHHHHHHHGHHHHHHHHHHHHHHHHHHHHHHHHHHGGGGHHHGGGGEGHHHHGHHHHGHHHHHHHGHHHHHHHFEFGFGHHGGEFGEFEEGG@B0FGFHHFGFHGGG@D-.<.00.-<-<.<1:/10:..0--9-.11<10000/.../<100..<..111:100/.-....11<1:<<111.<....-9.--....:1110.001<0</../</..00<1111
@M03495:530:000000000-LYBTV:1:1112:3845:21977 2:N:0:CATCACCC+TGCTATAT
ATATTTTGCCGTTGATAAACCAGCTAATCCTGAAAAAAAAATCAAAGCTAAAAACTACAATGCTAAGACCACGATGTGACTGCTATCAAAGTTAGATATATATGTAAATTATTCATCTGTCAAATCCTAGAATTATATCATACCTGCTCCAGCAATCACGACCTGTAATGGTTTAGTGGGTTGTTCACTGTTTCTGAAAAATGAAGATAGTTGTCCAGCTTCCAAAAAGTTTATTGTGTTTTCTAGTGGAG
+
BBBBBFFFFFBAFCGGGGGGGGHHHHHHHHHHHHHHHGGGGHHHHHHHHHHHGHGHHHHHHHHHHFHHHGHHGGHGHHHHHHHHHHHHGEFHHHHFHHHHHHHHHHHHHHHHHHGHHGHHHHGHHHHHHHHHHHHHHHHHHHG2GHFGBGFFCGHGHHHGGGGGHHH1GGHGHHHHD<GHGGF.FHHHHGGHHHDGHHHHHHHHFGHGHGFBGGHFHH/CGG:CB0:.;FGEFGEBFCF=/9BFFBFFFFE
@M03495:530:000000000-LYBTV:1:1112:14019:21977 2:N:0:CATCACCC+TGCTATAT
ATATTTTGCCGTTGATAAACCACCCTCCCTGTGGTCGTTATCTTGCTCCTTCTGTCGTCAACGAATTTACTAATTCCAAAGCTCACATGCTGACAGATCGGAAGAGCGTCGTGTAGGGAAAGAGTGTATATAGCAGTGTAGATCTCGGTGGTCGCCGGATCATTAAAAAAAAAAAAAGAAAAAAAGAAGGTGATGAGTCTGAAGTACAGAACAACAGAATGTGGTGAGAAGAGATGAAAGGAGGATGTACG
+
BABCCFFFFFCAFGGGGGGGGGGGGHHGGHHHHHHHGGGHHHHHHGHHHHHHHHHHGGGHGHGGGGHHHHHHHHHHHHHHHHHHHHHHHHHHGHHHHHHHGGGGHHHGGGGGFHHHHGFGGHHHHHHHHHGHHHHHHHFHHHB2GHHGGE?/1><<A--<@0<DGHB0<CCG::-9:...//.--...:.///////9;/;///9/////////..////////9././//:.;//////.:.../////9
@M03495:530:000000000-LYBTV:1:1112:7275:21979 2:N:0:CATCACCC+TGCTATAT
ATATTTTGCCGTTGATAAACCAGCTAATCCTGAAAAAAAAATCAAAGCTAAAAACTACAATGCTAAGACCACGATGTGACTGCTATCAAAGTTAGATATATATGTAAATTATTCATCTGTCAAATCCTAGAATTATATCATACCTGCTCCAGCAATCACGACCTGTCCTGGCAAACAACCTGCAGAAAAGCCAATCAAATATATTTTCACAAGAGATGGAATGTGAGGCAATAATAGAGTACAAAGGTTGA
+
CCCCCFFFFFC>FGGGGGGGGGHHHHHGHHHHHHHHHGGGGHHHHHHHHGHHHHGHHHHHHHHHHHHHHFHHGGHGHGHHHHGHHHHHHHHHHHHHHHHHHHHHHHHHHHHHHHHHHHHHHHHHHHHHHHHHHHHHHHHHHHFFGHGGGFFHHGHHHHHGGGGGHHHHHHHGHHHGHHEGHHGHHHGHHFFGHH<GG<<DGFHGHHHECHHHHGHHHHFH0:;0:FFFEE;FGFGGGGF;;FGFFFFGFFE
@M03495:530:000000000-LYBTV:1:1112:17238:21991 2:N:0:CATCACCC+TGCTATAT
ATATTTTGCCGTTGATAAACCAGGGACTCAGGCGGACCAAAGCTCACATGCTGACAGATCGGAAGAGCGTCGTGTAGGGAAAGAGTGTATATAGCAGTGTAGATCTCGGTGGTCGGCGTATAATTAAAAAAAAGAGAAAGATTGATATCAGGTGAGGGAAAGCACGACTGCGTGTAGCATCAAAGGAGGACAGAAGCGAGCTATGCGGACGAGAGAAAGAAGATCAATATCAGGAGCGTGTGCTGAAGGGG
+
ABBBADFFFFDAEGGFGG5FBGHGCFFHFHHGHCEGCEHCGGHGHHHGGHHHHGBBCFFFHGGGGAEFE>F>EGF1EFGHHEAFGDH4FGHHHH4FGG3BB3B444B0???/?1</>/<>/122211?11@-<..001//<00000000=00<<<..:...:/:/-::../...;/0009090009/.;..;.///;9.--;;///.--9;;B.-.9//9./9////9///////..-..;./9//;//.9
@M03495:530:000000000-LYBTV:1:1112:20498:21994 2:N:0:CATCACCC+TGCTATAT
ATATTTTGCCGTTGATAAACCAGCTAATCCTGAAAAAAAAATCAAAGCTAAAAACTACAATGCTAAGACCACGATGTGACTGCTATCAAAGTTAGATATATATGTAAATTATTCATCTGTCAAATCCTAGAATTATATCATACCTGCTCCAGCAATCACGACCTGATAATGGTTTAGTGGGTTGTTCACTGTTTCTGAAAAATGAAGATAGTTGTCCAGCTTCCAAAAAGTTTATTGTGTTTTCTAGTGGG
+
BCCCCFFFFFCAEGGGGGGGGGHHHHGHHHHHHHHHHGGGGHCHHHEHHFHHGHGHHGHHGHHHHFGHFGHFGFHGFFFFFFFGHHHHHHHFHFFHHHHGHHGHGGHHHHHHHHHHFHHHFHHHHHHHHHHHHHHHHHGHHHDGHHHHFHGHHHHHFHHGFFFGFGHFHGFHGHHGGGFGHFGGGHDHHHGDGHDGGGGGFHHHGHHHHHHHHH0:CGHFBC;CCHGEE:;=FGGG009:FGFFFB09BF.
@M03495:530:000000000-LYBTV:1:1112:14198:22011 2:N:0:CATCACCC+TGCTATAT
ATATTTTGCCGTTGATAAACCAGCTAATCCTGAAAAAAAAAATCAAAGCTAAAAACTACAATGCTAAGACCACGATGTGACTGCTATCAAAGTTAGATATATATGTAAATTATTCATCTGTCAAATCCTAGAATTATATCATACCTGCTCCAGCAATCACGACCTGATCCTGGCAAACAACCTGCAGAAAAGCCAATCAAATATATTTTCACAAGAGATGGAATGTGAGGCAATAATAGAGTACAAAGGTT
+
AB@BBFFFFFBAGGGGGGGGGGHHHHFHHHHHHGHHHGGFG?GHHHFHGHHHHGHGHHHHHHFEFHHHHHHHHGEFGHHHHFHFHHHHHHHHHGHHHHHHHGHHHHHHHHHHHHHHHHFHHGHHFHFGHHHGHHHHHHHHHHHHEEHHHGB@@GHFHGHHDEDGGHHHGHHHGFGHHHHGHFGHHHHGHGFCGC<CC/GHHHHHHHHGHHHHHHHFHHGGGG;;FBFGGEEEFFFFGGF0;9;FFBBFFF0
@M03495:530:000000000-LYBTV:1:1112:14287:22020 2:N:0:CATCACCC+TGCTATAT
ATATTTTGCCGTTGATAAACCAGCTAATCCTGAAAAAAAAATCAAAGCTAAAAACTACAATGCTAAGACCACGATGTGACTGCTATCAAAGTTAGATATATATGTAAATTATTCATCTGTCAAATCCTAGAATTATATCATACCTGTTCCAGCAATCACGACCTGTAATGGTTTAGTGGGTTGTTCACTGTTTCTGAAAAATGAAGATAGTTGTCCAGCTTCCAAAAAGTTTATTGTGTTTTCTAGTGGAG
+
AABBBFFFFFD>?EEGBFEFGGGHHHFGHFHHFHFBFGGCEHGGHBFFGGEGFGGHFHFGGHHBDG@GH2GFEGEF1@GFGH3444FGHF3BD4FHFH@FDGGHHHHFHHHHHFGHHHGHGHH4G3GGHFFGGHHHGDFHHH32FH3BGH3B?FFFCFBEEC/AG1F1FGHGDGHH?FGEFGGACFHHGHGGFH<DDGHF.<G=DD=CBCGCGHCGHH/CGH/CCG:GEB90CFGGGG;/B900;00;.09
@M03495:530:000000000-LYBTV:1:1112:11195:22049 2:N:0:CATCACCC+TGCTATAT
ATATTTTGCCGTTGATAAACCAAAGCTCACATGCTGACAGATCGGAAGAGCGTCGTGTAGGGAAAGAGTGTATATAGCAGTGTAGATCTCGGTGGTCGCCGTATCATTAAAAAAAAAAAAAATGAAAGTGAAGGGAACACAGGCACTAGATAAAGGGTCTCAGAGAGTATGTAGTAGGTAGGAATAGAGAGAGGAGTGTGAGGTAAGGCACAGCATGCGTACTGGGAACAAGACGCTACGAAGGACGAGGA
+
BCBCCFFFFFCAFGGGGGGGGGHHHHHHHHHHHHHHHHHHHHHHGGGGHHGGGGGEGHHHHGGHHHHHHHHGHGFHGHHHHHFEFGGHGHGFEGG?FE/EFEEGFHHFHGGGHGG@BFCC?-0111<1>111>1....//....../000000000..//00000/.0000:00;000000.00000::0.;..../.0000.:00:0/..//./000..9-.009.0./////.-.:-.:.....-----
@M03495:530:000000000-LYBTV:1:1112:22092:22050 2:N:0:CATCACCC+TGCTATAT
ATATTTTGCCGTTGATAAACCACCCTCCCTGTGGTCGTTATCTTGCTCCTTCTGTCTCAACGAATTTACTAATTCCAAAGCTCACATGCTGACAGATCGGAAGAGCGTCGTGTAGGGAAAGAGTGTATATAGCAGTGTAGATCTCGGTGGGCGCCGTATCATTAAAAAAAAAAAAGAATGATGGTAAAGCAGGAGAGACATCAATACAGAAAAAAAACAGTATAAATAACAATGAATCCGAAAAGTATGGG
+
BBBBAFFFFFBAEGGGGGFFFEGGGHHGGHHHFHFGEGGHGHHBGHFHHHHHHHHHHHHHHGGGHHHHGGHHHGHHHHGHHHHHHHHHHHGHHHHHHHHGGEFFFGGEEF>EGHGGGHHHHHHGHDHHFFHFFDD?G3DFG3B?3BF/?E/?A//><.00>1FGF1=D--<-:-9;.:0000;00;;0009/..9...//099///////9/..--9.A.9/9////9;////////;/..9-9/9/9/..
@M03495:530:000000000-LYBTV:1:1112:11791:22056 2:N:0:CATCACCC+TGCTATAT
ATATTTTGCCGTTGATAAACCAGTTGGCTCTAGCTGCCATGCAATGTCACAACCACTTCTTGCCCTCCAAAGCTCACATGCTGACAGATCGGAAGAGCGTCGTGTAGGGAAAGAGTGTATATAGCAGTGTAGATCTCGGTGGTCGCCGTATAATTAAAAAAAAAAAAAGAGGATGGTACGAGGAGGGTCGGTGGGTAAGCAGAAGTGAGGGAGGGGGGAGCAGCATCACACGAGAGTAGACAAGAGTGCGA
+
CCCCCFFFFFCBGGGGGGGGGGHHHHHHHHHHHHHHHHHHHHHHHHHHHHHHGGGGHHHHHHHHHHHGHHHHHHHHHHHHHHHHHHHHHHHGGGGHHHGGGGFGHHHHGHHHHHHHHHHHHHHHFHHGHHHHHGGHBGF?EB/2>/?C/<?1@GFD1FFD<<@-A-<-../../0.0009..<-..9./-<-..-<0/000///<00:B....-------..//.0000009--.-000000/./<:<0-.
@M03495:530:000000000-LYBTV:1:1112:21049:22059 2:N:0:CATCACCC+TGCTATAT
ATATTTTGCCGTTGATAAACCAGAACCATCCAAAGCTCACATGCTGACAGATCGGAAGAGCGTCGTGTAGGGAAAGAGTGTATATAGCAGTGTAGATCTCGGTGGTCGCCGTATCATTAAAAAAAAAAAAAAAGAAGAACTAGGCAGAGGACAGAGTAAGTAAAACGCAAGTAATGATGAGAGTAAACGTAGGATCACTAGTAGTACGACTAACAAAGAAAGGAATCGTCGACGTTGACAACAAGTCGACC
+
DCCDDFFFFFCBGGGGGGGGGGHHHHHHHHHHHHHHHHHHHHHHHHHHHHHHHHGGGGHHHGGGGEFFHHHGHHHHHHHHHHHHHHHHHHHHHHHFHGHHHGEGGFFEEEEEEHHGFFHGHHHGGCCF/<<--.../0//000//0....../<//:0000<0000-----<00000<00000:00:<..<..00/./<000000<09...-<000.</./0./<00...-----...000.../00..--
@M03495:530:000000000-LYBTV:1:1112:4209:22072 2:N:0:CATCACCC+TGCTATAT
ATATTTTGCCGTTGATAAACCAGTCTCCAAAGCTCACATGCTGACAGATCGGAAGAGCGTCGTGTAGGGAAAGAGTGTATATAGCAGTGTAGATCTCGGTGGTCGCCGTATCATTAAAAAAAAAATTAATATTCATTTTTGAGTGCATAGAATGAAGTCATAGCTTAGAAGAAAGATACTAAGATAGGCGTGGGGCCTGACAAGCTGGACCAGTAGTCGCAATAAATTATCATCTACGCGGTGTCCGTAAG
+
BBBBBFFFFFD2EFGGGGFGGGHGHHHHHHGHHHHHHHHHHHHFHHHHHHEGGGGCFFEF1EAFGFGEG?EGF?G@EFGHHHGEDGEBGHHHFFGDFFFE?1?3>//>//B04FBDFFEHCGGG/@21111111@11F<1///11=1111<1111>11>1100/<000<00/////0=0000/0000//-:-:-:;-.://0;../99../.;0009;.--.9/9///;///////9.-;-.-.//:;.:.
@M03495:530:000000000-LYBTV:1:1112:19406:22073 2:N:0:CATCACCC+TGCTATAT
ATATTTTGCCGTTGATAAACCAGCTAATCCTGAAAAAAAAATCAAAGCTAAAAACTACAATGCTAAGACCACGATGTGACTGCTATCAAAGTTAGATATATATGTAAATTATTCATCTGTCAAATCCTAGAATTATATCATACCTGCTCCAGCAATCACGACCTGTAATGGTTTAGTGGGTTGTTCACTGTTTCTGAAAAATGAAGATAGTTGTCCAGCTTCCAAAAAGTTTATTGTGTTTTCTAGTGGAG
+
CCCCCFFFFFCAEGGGGGGGGGHHHHHHHHHHHHHHHGGGGHHHHHHGHHGHHHGHHHHHGHHHHHHHHHHHGGHGHEHFHHGHHHEHHFHGHHHHHHHHHHHGHHHHHHHHHHHHHHHHHHHHHHHHHHHHGHHHHHGHHHGHGHFGHFFFFFGGHHHGGGGGGHHHHHHHGHHEGHAHGGGGHHGHHHHHHHGHFGHHGHG0GH;CFHFHHHGFHH/CHHC;;:;EFGGFFGGGGGGGGGGGGFBF.;A
@M03495:530:000000000-LYBTV:1:1112:6999:22076 2:N:0:CATCACCC+TGCTATAT
ATATTTTGCCGTTGATAAACCACCCTCCCTGTGGTCGTTATCTTGCTCCTTCTGTCGTCAACGAATTTACTAATTCCAAAGCTCACATGCTGACAGATCGGAAGAGCGTCGTGTAGGGAGAGAGTGTATATAGCAGTGTAGATCTCGGTGGTCGCCGTATCATTAAAAAAAAAAAAAGCAATGCTATAATATATGAACAAATGAAGACATAGTAGAGACACAAGTGTGTGAAGACGTAGATATCATGAAGT
+
ABCCAFFFFFCAFEGGGGGGGGGGGHHGGHHHHHHHGGGHHHHHHGHHHHHHHHHHGGGHGHGGGHHHHHHGHHHHHHHHHHHHHHHHHHHHHHHHHHHHGGGGHHHGGGGGGHHHHGHGGGGGHHHHHHHHHHHHHH2DDGFBFHHGGGC?<CCAC@.GHHGGG=<1<@C@-:-9A..0/;00000000000009000/.;00000//000000000////..0;00.:000:/.....000;00:0009
@M03495:530:000000000-LYBTV:1:1112:26854:22082 2:N:0:CATCACCC+TGCTATAT
ATATTTTGCCGTTGATAAACCAAACCACTTCTTGCCCTCCAAAGCTCACATGCTGACAGATCGGAAGAGCGTCGTGTAGGGAAAGAGTGTATATAGCAGTGTAGATCTCGGTGGTCGCCGGATCATTAAAAAAAAAAACAAGAAGGACGATCACTGCTGAAGAGTGACATGACAAATCAGCACAAGGCATGGCAGCCCAGACTGCATAAGACACTCATAGCTACACAGCGTCAACTGTGGTAGCGATCACC
+
AAAAAFFBFFD>EEGGGFFGGGHHHGHCHHHHFFFHHHHGHCHFHHHGFHEFGGHGGHHHEHHGFFEHH2EEGGEEEFGFGGHEHFHGFGHHHHHHHH3FFFGE4BDGHE//>//B///</</<0DFGGHHE</</--...//<<<..--..:/00000000:.00000000900/00009;.//..9.;.../.....;..///;/////9/./;//;9/////.9;.-..../////..///--.../.
@M03495:530:000000000-LYBTV:1:1112:5446:22083 2:N:0:CATCACCC+TGCTATAT
ATATTTTGCCGTTGATAAACCAGGACTCAGGCTGGACCAAAGCTCACATGCTGACAGATCGGAAGAGCGTCGTGTAGGGAAAGAGTGTATATAGCAGTGTAGATCTCGGTGGTCGCCGTATCATTAAAAAAAAAAAAAACCAGATGATGCACTATAGGCGGGGAGCTCCAAATGTAAATATAAGGCTACGCCGGGGGATTTAACAGATGACTCACAGCATCTAATGAGATCGCCAATCGGCCAGAACGAGG
+
BBBCBFFFFFD>EEGGGGGGGGHGGHHHHHHHHHGGHHHHHHHHHHHHHHGHHHHHHHHHHGGGGGHHGEEEEEHGHFGHHHHHHHHHHHHHHHHHHHBGHFHHFHFFGEFFFHG/?E/??03?HHF??BB<//<>-<<..<.<0:;00:000000000----;-..000000000909000:90/00/.9-----:-./00000990009000000.:00090000;900....-9/..-;-:.//...-
@M03495:530:000000000-LYBTV:1:1112:13223:22102 2:N:0:CATCACCC+TGCTATAT
ATATTTTGCCGTTGATAAACCAGCTAATCCTGAAAAAAAAATCAAAGCTAAAAACTACAATGCTAAGACCACGATGTGACTGCTATCAAAGTTAGATATATATGTAAATTATTCATCTGTCAAATCCTAGAATTATATCATACCTGCTCCAGCAATCACGACCTGTAATGGTTTAGTGGGTTGTTCACTGTTTCTGAAAAATGAAGATAGTTGTCCAGCTTCCAAAAAGTTTATTGTGTTTTCTAGTGGAG
+
CCCCCFFFFFCAGGGGGGGGGGHHHHHHHHHHHHHHHGGGGHHGHHGHHHHHHHGHHHHHHHHHHHHHHHHHGGHGHHHGHHHHHHGHHHHGHHHHHHHHHHHHHHHHHGHHHHHHHHGHHHHGHHHHHGHHHHHHHHHHHHFHHHHHFHGFGGGHHHHGGGGEHHHGHHHGHHHHHHHHFGGGHHHHHHHHHHDHD<GHHHHHHFGHHFHGHHFFHGCG=C;:;GCEGGGGGGGGFFGGFGFGGGFGFBE
@M03495:530:000000000-LYBTV:1:1112:11591:22111 2:N:0:CATCACCC+TGCTATAT
ATATTTTGCCGTTGATAAACCAGTCACAACCACTTCTTGCCCTCCAAAGCTCACATGCTGACAGATCGGAAGAGCGTCGTGTAGGGAAAGAGTGTATATAGCAGTGTAGATCTCGGTGGTCGCCGTATCATTAAAAAAAAAAAAAGAGAAAAAGGTGGGGCGGTAAGGGTGAAGTGAAAAAACATGAACAGATAGAGAAATGTGGTATGAAAACAGGCAGCAAACAAATAAGAATAAGAGAATGGTGACAT
+
CCCCCFFFFFCAGGGGGGGGGGGHHHHHHFGGGHHHHHHHHHHHGHHHHHHHHHHHHHHHHHHHHHHHGEGGHHHGGGGGGHHHHGFHHHHHFHHHHHHHHHHHGHFHGHGEBDCFFEGA3E/EC<?0FGFDGFGDFGGGGCC--../<00/...;0.-:.--9..00....00000;00.-.:009000//00000:00000:09900:000/./9...../0....00;00:0000:0/;0000:0000
@M03495:530:000000000-LYBTV:1:1112:25948:22114 2:N:0:CATCACCC+TGCTATAT
ATATTTTGCCGTTGATAAACCAGCAATGTCACAACCACTTCTTGCCCTCCAAAGCTCACATGCTGACAGATCGGAAGAGCGTCGTGTAGGGAAAGAGTGTATATAGCAGTGTAGATCTCGGTGGTCGCCGTATCATTAAAAAAAAAAAAAAGAGGAGATGATGTAGGAGCCAGATCGATCATATACAGACATCGCGTCTGAACGTAAGAACAACACGACTCGTGAATGCTCAAACAGCGCGAGTCTAGGCA
+
CCDDCFFFFFCAFGGGGGGGGGHHHHHHHHHHHHGGGGHHHHHHHHHHHGHHHHHHHHHHHHHHHHHHHGHHHGGGGGHHGGGGEGHHHHGHHHHGHHHHGHHGHHHHHHH4FGFHFHHHGFFGEGEGGC<AACHFDDGGFGGGC?---<-../.:.;/:000:0000/../..00.....0:0000:0./00..---..:00:....00///....--...;./.000000000./.-9:---:0000/;
@M03495:530:000000000-LYBTV:1:1112:22524:22123 2:N:0:CATCACCC+TGCTATAT
ATATTTTGCCGTTGATAAACCAGAACCATCCAAAGCTCACATGCTGACAGATCGGAAGAGCGTCGTGTAGGGAAAGAGTGTATATAGCAGTGTAGATCTCGGTGGTCGCCGTATCATTAAAAAAAAAAAAAATAATAACATAACTGCTCAAGCAATCAGGAAATGCAATGGGTACGTGGGATGTTCACTGCTAATGCAAAATGAAGATAGATGTCCAGATTCCACAAAGATTAGTGGGATTTATCTGGGAG
+
CCCCCFFFFFCAGGGGGGFGGGHGGHFHHHGGHHHHHFGHHHGBGFEHFHHHHHGDFEHHHGEGFAEAFGDFFHGHHHHHHFHFBGHFHHFGGHDHH@E4B1FGG>3////</B04BFBD4DGG/<@@//->F11<00<<DG0<0=<0<0000;/CGF::0//:0000:00.:00.//AB.0;0;090000;00;0;9;090B00000000000090000:009009.9/000000...0/000090:/.9
@M03495:530:000000000-LYBTV:1:1112:22916:22123 2:N:0:CATCACCC+TGCTATAT
ATATTTTGCCGTTGATAAACCAGTCAGGAGTCCAAAGCTCACATGCTGACAGATCGGAAGAGCGTCGTGTAGGGAAAGAGTGTATATAGCAGTGTAGATCTCGGTGGTCGCCGTATCATTAAAAAAAAAAACAAGGTAATAATAAAAAGCTGTAGAATAGATATAGAGAAACATGAGGAGTTAGTGAATCAGGATTGCAGGGGTAATATATGTGGAGTGCAATGAGTATGTAGGAATAGTGTGGTTAGGTG
+
BCCCCFFFFFCAEGGGGGGGGGHHHHHHHGHHHHHHGHHHHHHHHHHHEFHHHGHHGGGGFHHGGGFEEBFGHGHHHHGHHHHHHHFHFFHHGH4BEFGGHFHG1E1>3E/>E/<0B?FH4DGFGC>C>////=0.111>>11>>>11.00<00<0000000<00000<0;//0:00/0://00;0;00:00;009;000;--../;0;0000900.0.0000;000000:000000000000:/.0./0;
@M03495:530:000000000-LYBTV:1:1112:18468:22128 2:N:0:CATCACCC+TGCTATAT
ATATTTTGCCGTTGATAAACCACCCTCCCTGTGGTCGTTATCTTGCTCCTTCTGTCGTCAACGAATTTACTAATTCCAAAGCTCACATGCTGACAGATCGGAAGAGCGTCGTGTAGGGAAAGAGTGTATATAGCAGTGTAGATCTCGGTGGTCGCCGTATCATTAAAAAAAAAAAAAGGAAGAGACGATAAGGAGATGGAGGGAGGACGAGTAAGCAAGCACAGTGACACAGTAGAGCGGACAAAGTGAGC
+
CCCDCFFFFFCBGGGGGGGGGGGGGHHGGHHHHHHHGGGHHHHHHHHHHHHHHHHHGGGHGHGGGHHHHHHHHHHHHHHHHHHHHHHHHHHHHHHHHHHHGGGGHHHGGGGGGHHHHGGHHHHHFGHHHHHHHHHHHHHHHHDGBHGGDC</?>/?E/.0<<<1F<<GD@@CF----..:/...:/.-..90:0../00/<.-..-..---.<1101//.////<1111:<.0:1<11-----.//11100
@M03495:530:000000000-LYBTV:1:1112:23336:22188 2:N:0:CATCACCC+TGCTATAT
ATATTTTGCCGTTGATAAACCAGCTAATCCTGAAAAAAAAATCAAAGCTAAAAACTACAATGCTAAGACCACGATGTGACTGCTATCAAAGTTAGATATATATGTTAATTATTCATCTGTCAAATCCTAGAATTATATCATACCTGCTCCAGCAATCACTGGCAAACAACCTGCAGAAAAGCCAATCAAATATATTTTCACAAGAGATGGAATGTGAGGCAATAATAGAGTACAAAGGTTGAACCTGTAGA
+
ABBCCFFFFFCBGGGGGGGGGGHHHHHHHHHHHHHHHGGGGHHHHHHGHHHHHHGHHHHHHHHHHHHHHHHHFGHGHGHHHHGHHHHHHHHHHHGHHHHHHHHHH4FGHHHHHHHHHHHHHHHHHHHHHHHHHHHHHHHHHHHFHHHHHHFHFGCGHHHHHHHHHHHHHHGHHGHHHGHHHFGHHHHGGFGGFH=GHHHHHHHHEGGGHHHHHHGHHHHGGHGCC0CCFG0CFGGGGG9CFGGGEFGFFG0
@M03495:530:000000000-LYBTV:1:1112:11413:22206 2:N:0:CATCACCC+TGCTATAT
ATATTTTGCCGTTGATAAACCAGCTAATCCTGAAAAAAAAATCAAAGCTAAAAACTACAATGCTAAGACCACGATGTGACTGCTATCAAAGTTAGATATATATGTAAATTATTCATCTGTCAAATCCTAGAATTATATCATACCTGCTCCAGCAATCACGACCTGTAATGGTTTAGTGGGTTGTTCACTGTTTCTGAAAAATGAAGATAGTTGTCCAGCTTCCAAAAAGTTTATTGTGTTTTCTAGTGGAG
+
AABCCFFFFFCAFGGGGGGGGGHHHGHHHGHHHHHHHGGGGHHHHHGHHGHFHHGHHHHHHHHHHHHHHGHGGGHGHHHHHGFHGHHHHHHFHHHHHHHHHHHHHHHHHHHHHHHHHHHHFHHHHHHHHHHGHHHHHHHHHHHHHHHHHGFHHHHHHFHGGGGGHGFHHHHFGHHHHHHHGGGGHHHHHHFHHHDGHFFHHHHGDFGGGGHHGHHHFGCGGH/;G0;CEFGGFFFFGF;CBFFGGGGGGGE
@M03495:530:000000000-LYBTV:1:1112:22676:22230 2:N:0:CATCACCC+TGCTATAT
ATATTTTGCCGTTGATAAACCAAACCACTTCTTGCCCTCCAAAGCTCACATGCTGACAGATCGGAAGAGCGTCGTGTAGGGAAAGAGTGTATATAGCAGTGTAGATCTCGGTGGTCGCCGTATCATTAAAAAAAAAAAAAATAAATAACCGGTAGTGCTAAGTTAATGACGTATTGAAGGAGAAAGATGAGAGGCACCAAACGTGCGTTGGACGGAGCGTGAGACCATAGTTATGAGTGGCAGTCATACAC
+
BBBBBFFFFFB>EEGGGGDGGGHHHGHGHHHHHHHFHHHGHHHHGHHHHHGHHHHGHHHHHHHGGGGGHGGGGGGGHHHHGHHHHHHGHHHHHHHHHHHHGFHFGFHHHHG/EE?BECGFE/BGDBFFDGFBCBDF@-<--.0<000<0/-:--::/0;:0000000000...0/9000/9...///00000/............:-9.-.9/--.9--.9..//..////////////....///9/9/:
@M03495:530:000000000-LYBTV:1:1112:9084:22262 2:N:0:CATCACCC+TGCTATAT
ATATTTTGCCGTTGATAAACCAGCTAATCCTGAAAAAAAAATCAAAGCTAAAAACTACAATGCTAAGACCACGATGTGACTGCTATCAAAGTTAGATATATATGTAAATTATTCATCTGTCAAATCCTAGAATTATATCATACCTGCTCCAGCAATCACGACCTGTAATGGTTTAGTGGGTTGTTCACTGTTTCTGAAAAATGAAGATAGTTGTCCAGCTTCCAAAAAGTTTATTGTGTTTTCTAGTGGAG
+
ABCCDFFFFFCBGGGGGGGGGGHHHHHHHHHHHHHHHGGGGHHHHHFHHHHHHHGHHHHHHHHHHHFHHHHHGGHGGHHHFHHGGHHHHHHHGGHHHHHHHHHHHHHHHHHHHHHHHHHHHHHGHHGHHHHHHHHHHHGHHHHHHHFCGHGF?GHHHHHFGGGFHHHHHHHGHHHHHHHGGGGGHHHHHHHHHH=DGGFHFGHHHHCGHHHHGHCGHFFHHF:;CCGEGFGGGGGGGFCFGGGFFGBFAB?
@M03495:530:000000000-LYBTV:1:1112:16990:22267 2:N:0:CATCACCC+TGCTATAT
ATATTTTGCCGTTGATAAACCAGAACCATCCAAAGCTCACATGCTGACAGATCGGAAGAGCGTCGTGTAGGGAAAGAGTGTATATAGCAGTGTAGATCTCGGTGGTCGCCGTATCATTAAAAAAAAAAAAAAAAAAAAGAAACGAAAGGGCGCGAACAGTGTACATAACAAGTAGGACAGCGCGTGTGAGCGACTGAGAACAGAGCGAGAGAACACAATGCAATAAGTATAGGGAACTGCGATGTAAGGCA
+
CCBCCFFFFFCAGGGGGGGGGGHHHHHHHHHHHHHHHHHHHHHHHHHHHHHHHHGGGGHHHGGGGEFGHHHGHHHHHHHHHHHHHHHHHHEFGGHHHGHHHGEFF>FECFE<??A4GGHEFFHGGC??//---<-;--.:.//9......;-------:00000:0000:0/::0;00/.;-----..000----.00000/////:--:-A0://..00:000:;;000000./..00:.-..;0:00/.
@M03495:530:000000000-LYBTV:1:1112:17560:22289 2:N:0:CATCACCC+TGCTATAT
ATATTTTGCCGTTGATAAACCAGCTAATCCTGAAAAAAAAATCAAAGCTAAAAACTACAATGCTAAGACCACGATGTGACTGCTATCAAAGTTAGATATATATGTAAATTATTCATCTGTCAAATCCTAGAATTATATCATACCTGCTCCAGCAATCACGACCTGTCCTGGCAAACAACCTGCAGAAAAGCCAATCAAATATATTTTCACAAGAGATGGAATGTGAGGCAATAATAGAGTACAAAGGTTGA
+
AABBBFFFFFBBGGGGGGFGGGHHHHHHGHHHHHHHHGGGGHHHHHHGHHHGHHGHHHHHHFHHHHHHHHHHGGFGHGHHHHHHHGHHHHHHHHHHHHHHGHHHHHHHHHHHHHHHHHHHHHHHHHHHHHHHHHHHHHHHHHHBGHGGHFFFBFGHHHHCDDGGHHHHHHHHHHHHHHH.GHHHFFFGHHHCGG<CGGHHGHHGGHHHEGHGHFHHHGHH:CCGFFFGEECBGGGGGGF;;BFFGFB0;B/
@M03495:530:000000000-LYBTV:1:1112:18228:22292 2:N:0:CATCACCC+TGCTATAT
ATATTTTGCCGTTGATAAACCAGCTAATCCTGAAAAAAAAATCAAAGCTAAAAACTACAATGCTAAGACCACGATGTGACTGCTATCAAAGTTAGATATATATGTAAATTATTCATCTGTCAAATCCTAGAATTATATCATACCTGCTCCAGCAATCACGACCTGTAATGGTTTAGTGGGTTGTTCACTGTTTCTGAAAAATGAAGATAGTTGTCCAGCTTCCAAAAAGTTTATTGTGTTTTCTAGTGGAG
+
ABCBBFFFFFCAGGGGGGGGGGHHHHHHHHHHHHHHHGGGGHHHHHHHHHHHHHGHHHHHHHGHHHHHHHHHGGHGHGHGHGFHHHHHHHHHHHHHHHHHHHHHHHHHHGHHHHHHHHHHHHHHHHHHHHHHHHHHHHFHHHHGHHHFFHHHHHHHHHHGGGGGHHHHHHHFGHHHHHHHGGGGHHGFHHHHHG=DGGGHFGHHFFHHHHHGHHGFHHHHGHC;<C:.CBFGFGGGGCBCFFGGGGFGFCE
@M03495:530:000000000-LYBTV:1:1112:10237:22292 2:N:0:CATCACCC+TGCTATAT
ATATTTTGCCGTTGATAAACCAGCTAATCCTGAAAAAAAAATCAAAGCTAAAAACTACAATGCTAAGACCACGATGTGACTGCTATCAAAGTTAGATATATATGTAAATTATTCATCTGTCAAATCCTAGAATTATATCATACCTGCTCCAGCAATCACGACCTGTAATGGTTTAGTGGGTTGTTCACTGTTTCTGAAAAATGAAGATAGTTGTCCAGCTTCCAAAAAGTTTATTGTGTTTTCTAGTGGAG
+
ABBBBFFFFFBBGGGGGGFGGGHHGHHHHFHHBHHHHGGGGHFGHFHGGHHHHHGHHHHHHHHFHHFHHBHHGGHGGFFGGHFD@GCGHHBDGHHHHHFHHHHGGHHHHHHHGHFGFHGHGHHGHHHHHGFHHHHHFFHHHH3FGFAGGFC22F<DGBGFG/DFFDHGHHFF?FHGFGAGGGG<<DDGFFGGFG=GHHFFHHG<DG:CGH0CCG:CFHBGCC::CCEEDBBFGGFBFB99/B0FFFBF?0.
@M03495:530:000000000-LYBTV:1:1112:17347:22294 2:N:0:CATCACCC+TGCTATAT
ATATTTTGCCGTTGATAAACCAGCTAATCCTGAAAAAAAAATCAAAGCTAAAAACTACAATGCTAAGACCACGATGTGACTGCTATCAAAGTTAGATATATATGTAAATTATTCATCTGTCAAATCCTAGAATTATATCATACCTGCTCCAGCAATCATAATGGTTTAGTGGGTTGTTCACTGTTTCTGAAAAATGAAGATAGTTGTCCAGCTTCCAAAAAGTTTATTGTGTTTTCTAGTGGAGGTCTTGG
+
BCCCCFFFFFBAFGGGGGGGGGHHHHHHHHHHHHHHHGGGGHHHHHHGHHHHHHGHHHHHHHHHHHHHHHHHGGHGHHHHHHHHHHHHHHHHHHHHHHHHHHHHHHHHHHHHHHHHHHHHHHHHHHHHHHHHGHHHHHHHHHHFHHHHHFFHFHHHHHHHGHHHHHHHHHHHHGGGFHHHHHHHHHHHHHHHHHGDHHHGGHHHGHHFHHHHHHHHHF::.;<<<GGHHHHGHGGGGGGCFFFEFDF0FFF
@M03495:530:000000000-LYBTV:1:1112:16853:22347 2:N:0:CATCACCC+TGCTATAT
CTATTTTGACGTTGATATTCCAGCTAATCGTGAAAAAAAAATCAAAGCTAAAAACTACAATGCTAAGACCACGATGTGACTGCTATCAAAGTTAGATATATATGTAAATTATTCATCTGTCAAATCCTAGAATTATATCATACCTGCTCCAGCAATCACGACCTGTAATGGTTTAGAGGGTTGTTCACTGTTTCCGACAAATGAAGATAGTTGTCCAGCTTCCAAAATGTTTATTGTGATTTCTAGTGGAG
+
>>11>D@31B1>FAG3A333B31F1BF3F0A0B0A1BA//AB11BBG0EG1G11AFB1A1F1GHBG1DDGCBE/FFHHHB210112F@FB1BBB2BFD2B22F2@F2F22B222222>1B222FF1BGE111F1BG2F22FF10B101111<000@1FBA/<>ACFFF1<?11<11110.CF-..><1=G0<000<<<C-GHH00:CGBG0:0<000;/;09/;90.099;009000;00;0;0000;C0E
@M03495:530:000000000-LYBTV:1:1112:21828:22367 2:N:0:CATCACCC+TGCTATAT
ATATTTTGCCGTTGATAAACCAGCTAATCCTGAAAAAAAAATCAAAGCTAAAAACTACAATGCTAAGACCACGATGTGACTGCTATCAAAGTTAGATATATATGTAAATTATTCATCTGTCAAATCCTAGAATTATATCATACCTGCTCCAGCAATCATAATGGTTTAGTGGGTTGTTCACTGTTTCTGAAAAATGAAGATAGTTGTCCAGCTTCCAAAAAGTTTATTGTGTTTTCTAGTGGAGGTCTTGG
+
ABBA?FDDFFDAC2EFGGDFGCCFFGHHHEFFD3A5FEG2EG3FGFFGHFH5FGEEG3GHHHH5D5BB32BFECH1BBDEGBCD4BEGGDGGHHGFEGBHHEF4BGGFGBF4D4GEFHFF4FEGFFHHHH3FHFFGEFFFGHF0BGHHH11BB@0FFG@2GFGH1D0<FGHHFD/CGFFFHHD<GBDGHGBDG000DDGH0=GG0D<G0DGHGHE/CBGH.C0<;0<0CGGHHGFGGGF0;90CD9C0;BF
@M03495:530:000000000-LYBTV:1:1112:8168:22377 2:N:0:CATCACCC+TGCTATAT
ATATTTTGCCGTTGATAAACCACCCTCCCTGTGGTCGTTATCTGTCCTTCTGTCGTCAACGAATTTACTAATTCCAAAGAGGAGTATGTTGTTTTTGGAATTTAAGGTAATTGTTGGCTCTAGCTGCCATAGCAATGTCACAACCACTTCTTGCCCTCCAAAGCTCACATGCTGACAGATCGGAAGAGCGTCGTGTAGGGAAAGAGTGTATATAGCAGTGTAGATCTAGGTGGGCGGCGGAGCAATAAAAA
+
ABBBBFFBFFB>EGGGGGFGGGGGGHHGGGHHHHHHGEGHHHHFHHGHGFGHHHEFGGGHGGGHHHGHHHHGHHGHGHHHGHGFHFGHHHHHHHHGGFHHHHHGHHHEGHHGHHFHHGFGEHFHHHHHHHHHHFGHHHHEHHHGFGGFGH2@@2GGHGDFHHHHHHHHHHHHBHHHHGHGHFGFGDFFHGGGFG.GHFFGEGHHGHCCCFHFFGFFB9;F;9;00;00;C09A-:;--9--9-./;/////
@M03495:530:000000000-LYBTV:1:1112:20465:22379 2:N:0:CATCACCC+TGCTATAT
ATATTTTGCCGTTGATAAACCAGGGACTCAGGCTGGACCAAAGCTCACATGCTGACAGATCGGAAGAGCGTCGTGTAGGGAAAGAGTGTATATAGCAGTGTAGATCTCGGTGGTCGCCGTATCATTAAAAAAAAAAAGACCCGAGAGTGGGCCGCTGCAGAGAAGCGCGGCAGCACGAAGAGTCCGCGTATAGGATACGCGTGCACAGCCAAGCAGGTCGATGCAGGAGGGACGAGTAACCCAGCGACAAG
+
AABBBFFFFFB2EGGGGGGGGGHGGGGHHHHHHCHEHHHHHHHGHHHHHHHHHHHHHHHGHHGGGGFFHFEEEEEGHHHGGGHHFHFHHHEHFHGHHFBGEGHHBGFBGG/EDEBE<EE//0F3F3FGFFD@D/<<<<.00.<A---/0....--:-./;0.////--;----...-:....///.9---.//////;..;--..//:..:..../../--.99//....-..---..///....-----.
@M03495:530:000000000-LYBTV:1:1112:22895:22384 2:N:0:CATCACCC+TGCTATAT
ATATTTTGCCGTTGATAAACCACCCTCCCTGTGGTCGTTATCTTGCTCCTTCTGTCGTCAACGAATTTACTAATTCCAAAGCTCACATGCTGACAGATCGGAAGAGCGTCGTGTAGGGAAAGAGTGTATATAGCAGTGTAGATCTCGGTGGTCGCCGTATCATTAAAAAAAAAAAAAGTGAAAGACATGGTGGTATCATATCCTAGGCTATAATGTTGGCGAGGAAGTGCATGCAGCAGGAGAGGAGTGGC
+
CCCBBFFFFFCAGGGGGGGGGGGGGHHGGHHHHHHHGGGHHHHHHHHHHHHHHHHHGGGHGHGGGHHHHHHHHHHHHHHHHHHHHHHHHHHHHHHHHHHHGGGGHHHGGGGEGHHHHGHHHHHHHHHFHHGHHHHHGH3GGD2GHFHF/CB/1>E?E/.00=1=<1D1FECCE-;9-.0;0000///00/00.;000000000000//0000000900.0-----/.000000000;.......9.;9.:.
@M03495:530:000000000-LYBTV:1:1112:6099:22406 2:N:0:CATCACCC+TGCTATAT
ATATTTTGCCGTTGATAAACCAGCTAATCCTGAAAAAAAAATCAAAGCTAAAAACTACAATGCTAAGACCACGATGTGACTGCTATCAAAGTTAGATATATATGTAAATTATTCATCTGTCAAATCCTAGAATTATATCATACCTGCTCCAGCAATCACGACCTGGCAAACAACCTGCAGAAAAGCCAATCAAATATATTTTCACAAGAGATGGAATGTGAGGCAATAATAGAGTACAAAGGTTGAACCTG
+
AAABBFFFFFB>EEFGGFGGGGHHHHHHHBGHHGHBGGGGGHHHHGHHHGHHHHGHHHHHGHHHHGFHHFHHGGHGHGHHHGGHHHHHHHHHHHHHHHGHHGHHHHHHGHHHHHHHHHHHHHHHHHHHHHHHHHHHHHHGHHFHFHHHHG2GFHGHHFHGGGGGHGEHFHFHHHGHHFFHHHHHHGHHHHHFHH=DHDHHHHHHHECCGHHGHHHHHHCGBC;9EGGFFFGFFF0;0FFCFGFFFBFGGFA
@M03495:530:000000000-LYBTV:1:1112:4616:22449 2:N:0:CATCACCC+TGCTATAT
ATATTTTGCCGTTGATAAACCAGCTAATCCTGAAAAAAAAATCAAAGCTAAAAACTACAATGCTAAGACCACGATGTGACTGCTATCAAAGTTAGATATATATGTAAATTATTCATCTGTCAAATCCTAGAATTATATCATACCTGCTCCAGCAATCTCCTGGCAAACAACCTGCAGAAAAGCCAATCAAATATATTTTCACAAGAGATGGAATGTGAGGCAATAATAGAGTACAAAGGTTGAACCTGTAG
+
ABBBAFFFFFBAE?GFGFBGGGHHHHHHHHHHGHDGFGGEGHFHHEHHHHHHHHGHHHHHGHGHHHHHHHFGGEAFGHHHHFHHHHHHEGHHGHHHFFGHHHHHGHHHHGGHHHGFHHHHHHHGGHHGHHHHHHHHHGFHHHFFGHHHGHFHHHCGHHHHHHHHHGHHHHHGHHHGHGHHHHF0GFHHHHHHHG=DGHHFHHHGH/CGHHGHFHFGHHHFEE;=GC;GGC00;FFGFGGFFGBFFEFFCF0
@M03495:530:000000000-LYBTV:1:1112:18562:22461 2:N:0:CATCACCC+TGCTATAT
ATATTTTGCCGTTGATAAACCACCCTCCCTGTGGTCGTTATCTTGCTCCTTCTGTCGTCAACGAATTTACTAATTCCAAAGCTCACATGCTGACAGATCGGAAGAGCGTCGTGTAGGGAAAGAGTGTATATAGCAGTGTAGATCTCGGTGGGCGCCGTATCATTAAAAAAAAAAAAACAGAGATAACGGATAGTAGTGGGATGAAAGAATGGAAAAATGAAAACGAGGTAGGGCACAACTAACGTACAGGG
+
CCDDCFFFFFCAFGGGGGGGGGGGGHHGGHHHHHHHFGGHGHHHGHHHHHHHHHHHGGGHGHGGGHHHHHHHHHHHHHHHHHHHHHHHHHHHHHHHHHHHGGGGHHHGGGGEGHHHHGHHHGHHFGHHHHHHHHHHGHHFFDHHGHHG/C//?A>EF-<0FGFGFDG=DE@E-E-A-9.///:0000.-...00000/...0.00::/.;00000/..00000/-..-.00../..//.0:00.:...:/.
@M03495:530:000000000-LYBTV:1:1112:25089:22472 2:N:0:CATCACCC+TGCTATAT
ATATTTTGCCGTTGATAAACCAGCTAATCCTGAAAAAAAAATCAAAGCTAAAAACTACAATGCTAAGACCACGATGTGACTGCTATCAAAGTTAGATATATATGTAAATTATTCATCTGTCAAATCCTAGAATTATATCATACCTGCTCCAGCAATCACGACCTGTAATGGTTTAGTGGGTTGTTCACTGTTTCTGAAAAATGAAGATAGTTGTCCAGCTTCCAAAAAGTTTATTGTGTTTTCTAGTGGAG
+
?ABBAFFFFFB2EEGGGGGGGGHHHHHHHHHGGHHFGEFCFHHHHHHHGHHFHHGHHHHHHHHGHBGHH2GGGGHGFHEEGHGHHHGHHHHHHHHGHGDGHHHHHHHHHHHHHHHHGHHHHHHHHHHHHEHGHHHHHHHHHGHGHHGHHFF2BG2GHGHGG@CDHHHGGHFGFHHHGFGHFGGGHHHHHHF0GG0=GDDBGGHFDGBFFFCGHGFH0GGHFFC0;;::EFCCBFFGGBBBFFGGGGGFG0E
@M03495:530:000000000-LYBTV:1:1112:8909:22494 2:N:0:CATCACCC+TGCTATAT
ATATTTTGCCGTTGATAAACCAGCTAATCCTGAAAAAAAAATCAAAGCTAAAAACTACAATGCTAAGACCACGATGTGACTGCTATCAAAGTTAGATATATATGTAAATTATTCATCTGTCAAATCCTAGAATTATATCATACCTGCTCCAGCAATCACGACCTGTAATGGTTTAGTGGGTTGTTCACTGTTTCTGAAAAATGAAGATAGTTGTCCAGCTTCCAAAAAGTTTATTGTGTTTTCTAGTGGAG
+
BAABAFFFFFBAECEGGGFFFGHGHGBGHHHHHHHFHGGGGHHHFFFHHFFFBGAHHFFHHHHHHGHHEEGHGGFGHEHF4GHHHHHHHGHHFHHHHHHHFFDGHHHGHHHHHHGBHHHHDHHHHHFGHGHHHHHHHHHFFHHBHFHHGFGHGCFDHGHGGGGGEFGHGHHHHGHB>GFHGGGGGFDGHGHHHH=FFHGGCHHEDG;GGFHEGHHEGHBBCGCC:;.CACFGFGB0;CFFFFFGGFGBFFE
@M03495:530:000000000-LYBTV:1:1112:7063:22502 2:N:0:CATCACCC+TGCTATAT
ATATTTTGCCGTTGATAAACCAGAACCATCCAAAGCTCACATGCTGACAGATCGGAAGAGCGTCGTGTAGGGAAAGAGTGTATATAGCAGTGTAGATCTCGGTGGTCGCCGTATCATTAAAAAAAAAAAAAACAAGAGATTGGGAGTAGAGGAAAGAACATATATCAAAAGATGACAAAGAGAGGCATTAAATGGGTTACAGCTGAACACACGAGAAACAAGCTACTATATAGCGCTACGTGATCGACGTG
+
CCBCCFFFFFBBEGGGGGGGGGHHGHGHGHHHHHHHHHHHHHHHHHFHHHFHHHGGGGHHHGGGEAEGHHHGFHHHHGFHHHHHHHHHHHGGFGHGHGHEHG1EF>EEEEE<E00EHGGHEFGCG?C?/<--...//./000<..../000:.//././/:0000<0000/<000000///:/....000000<0./..<000000<00/.<-<-9.0</./.<0000000000--.--.:/./:..---.
@M03495:530:000000000-LYBTV:1:1112:22574:22506 2:N:0:CATCACCC+TGCTATAT
ATATTTTGCCGTTGATAAACCAGTCTCCAAAGCTCACATGCTGACAGATCGGAAGAGCGTCGTGTAGGGAAAGAGTGTATATAGCAGTGTAGATCTCGGTGGTCGCCGTATCATTAAAAAAAAAAACATTATGTGGAACCGTGATAAGCTGCAAAAGAACCGACCAACGACGAAGAGCGACACGACTACCGCAGTTCCGACCCAAGTCAGTCCCGGGCAAGCTGCAGTACACACATAGACGCCGAGCAGCC
+
BBBBBFFFFFBAGGGGGG5FGGHHHHHHHHHHHHFFGFHHHHHHHHHHHHHGGGGHHGGEGGFGGAFGF3BFFHHFHFFHHHHHHHHFHGGBBGGBHFE?EFGBEEGG>E0?FFHF4FGHC@FC/A//11?11<111?1<-...01=111<//<0//../<-:---::..;--:.../-----.--.-/.-:;-;///..:--.:.:///////---9-.../////:///;/..//://:---9-;-/..
@M03495:530:000000000-LYBTV:1:1112:17396:22579 2:N:0:CATCACCC+TGCTATAT
ATATTTTGCCGTTGATAAACCAGGGACTCAGGCTGGACCAAAGCTCACATGCTGACAGATCGGAAGAGCGTCGTGTAGGGAAAGAGTGTATATAGCAGTGTAGATCTCGGTGGTCGCCGTATCATTAAAAAAAAAAAAAAGTGAAAACTAGTGGTGATGTGAGTAGCATAAGGAACATAAATAGTAGTTAGGCCTGTCTGGAGTATCCATGTATCAGTATGAACTGTAACTCTGGAGGTTATATATCTTAA
+
BBBBBFFFFFBAFGGGGGGGGGHGGFGHHHHHHHHGHHHHHHHHHHHHHHHHHHHGHHHBHHGGGGHFHEEEE>EGHHHGGHHGFHHHHHHHGHHHHHGHHFGFBGEHHG?ED??</?E//0CHBHBDBFFGF?/<----.00=000/00000.:.00;00000000000;000:./09;00;000;;0009//:.0/00/0.9///:/://///////:////////////9/9/.9.;//////9//:/
@M03495:530:000000000-LYBTV:1:1112:4918:22581 2:N:0:CATCACCC+TGCTATAT
ATATTTTGCCGATGATAATCCAGCTAATCCTGAAAAAAAAATCAAAGCTAAAAACTACAATGCTAAGACCACGATGTGACTGCTATCAAAGTTAGATATATATGTAAATTATTCATCTGTCAAATCCTAGAATTATATCATACCTGCTCCAGCAATCACGACCTGTAATGGTTTAGTGGGTTGTTCACTGTTTCTGAAAAATGAAGATAGTTGTCCAGCTTCCAAAAAGTTTATTGTGTTTTCTAGTGGAG
+
AAAAAFFF11>1A1BGGD3ABAGH1AAE1AEGABEGHEEAE0AAGAFBB1GHHGFH11FBA1BGGD1GGHHHC/?>012F@1GHHB0B@@11BG2G2GDD22BGBGHF2FG2EGDF2FGHGHHHBFGFHFHGHDGHGG2FFHH0DG01FF1BFGHFHHHFFCC?G<DFHHHDGGHHB<<CC.@EGHGGHHHHBG=FFDGHHFFGHFGH0CCFC:;0CGCCBBC0;G.:.0CBFFFFFCCBBFBBBFFGGGF
@M03495:530:000000000-LYBTV:1:1112:27119:22617 2:N:0:CATCACCC+TGCTATAT
ATATTTTGCCGTTGATAAACCACCCTCCCTGTGGTCGTTATCTTGCTCCTTCTGTCGTCAACGAATTTACTAATTCCAAAGCTCACATGCTGACAGATCGGAAGAGCGTCGTGTAGGGAAAGAGTGTATATAGCAGTGTAGATCTCGGTGGTCGCCGTATCATTAAAAAAAAAAAAATATAAGTACGCAAAGACAGTAACCACGCACAAGCTAATAAAAGAGCTGGCAAGAATCGAGAGTACTAGACATGA
+
BCCDCFFFFFCBFGGGGGGGGGGGGHHGGHHHHHGHEEGHHHHHFHHHGHHHHHHHGGGHGHGGGHHHHHHHHHHHHHHHHHHHHHHHHHHHFHHGGHHHGGFGFEHGGGGGGHHHHGHHFHGHGGHHHHGHHHHHFGFGHBDDHDGF/?/??@//A@ACCGG1F1D1<AEE--<--<:0000000.9.--/////000::09..---/..00:00000<.//00/./<<//00..<.-00000000000<
@M03495:530:000000000-LYBTV:1:1112:10452:22631 2:N:0:CATCACCC+TGCTATAT
ATATTTTGCCGTTGATAAACCAGTCAGGAGTCCAAAGCTCACATGCTGACAGATCGGAAGAGCGTCGTGTAGGGAAAGAGTGTATATAGCAGTGTAGATCTCGGTGGACGCCGTATCATTAAAATAAAAAAATTATATCATACCTGCTCCAGCAATCACGACCTGTCCAGGCAAACAACCTGCAAAAAAGACAGTAAAATATATTTTCACACACGCTGGAATGTGAGGCAATAATATAGTACAAAGGATGA
+
BBBBBFFFFFBBGGGGGGGGGGHAFGHHHEHFGGHHFFD3FFF5FCHH5BGGHBGEEEFE1GHG?AFAE1BEGE3FGHHHGHEGDEEF44BFHF4FFGF4B4FFEE1/3/>/>/EGG44FFFHF3233B2</02@2@2FD2@?F1G<111?F0<<1<<G.<AC.0=/<0//...CAGGH.:..:00/.;../:/000000990000;00;B/..--.9-9CB/9///..../9///;/://;;B/B.9///
@M03495:530:000000000-LYBTV:1:1112:27214:22658 2:N:0:CATCACCC+TGCTATAT
ATATTTTGCCGTTGATAAACCAGGACTCAGGCTGGACCAAAGCTCACATGCTGACAGATCGGAAGAGCGTCGTGTAGGGAAAGAGTGTATATAGCAGTGTAGATCTCGGTGGTCGCCGTATCATTAAAAAAAAAAAAATATGAGTTTGTCGATGAAGCGGATAGTATAGTAATAAATATAACCAACGTCGTTCTGTACACATACGAGCACGACACCCGACGAGCACTAGTGTCGGACGATACTTAAAAGAG
+
ABCCCFFFFFCAFFGGGGGGGGHGHHHHHHHHHHGHHHHHHHHHHHHHHHHHHHHHGGGHHGGGGGHHGEEEEFGFGFGHHHHHHEGGFGGHHHGHHHHGGGGFFHGHGEGGGHGGGG/E0BHHHGHHBGC></<---.<0000000=<0...000;0--;DA/00;0000900;0000090/0.....-9...000///////...--.-9--;..--------.;//:///9----;..-//////:.;
@M03495:530:000000000-LYBTV:1:1112:16512:22665 2:N:0:CATCACCC+TGCTATAT
ATATTTTGCCGTTGATAAACCAGCTAATCCTGAAAAAAAAATCAAAGCTAAAAACTACAATGCTAAGACCACGATGTGACTGCTATCAAAGTTAGATATATATGTAAATTATTCATCTGTCAAATCCTAGAATTATATCATACCTGCTCCAGCAATCACGACCTGTAATGGTTTAGTGGGTTGTTCACTGTTTCTGAAAAATGAAGATAGTTGTCCAGCTTCCAAAAAGTTTATTGTGTTTTCTAGTGGAG
+
AABBBFFFFFBAGGGGGG5FGGHGHHGHHHHHFGHHHGGEFHGHGHHFFHHHHFGHHFHHHGHHHHHHHHHGGFHGHGHFHHHHHHHHFHFHGHFFHHDGFHHEGGHHHHHHHFFHGFHHHHHHHHGHHHHGEGHHHHGEGFGCGHEHHF2CFGBGBFGGDCFGHGF1GGH?FCGGGGHHGGGGHHGFGHHHBG=DFGDGGGHFHHFCGFCCHF;GF:C0CG/;:G:;CFGFGGGGBC/;CFBGFFFFABA
@M03495:530:000000000-LYBTV:1:1112:10545:22727 2:N:0:CATCACCC+TGCTATAT
ATATTTTGCCGTTGATAAACCATAATGTCACAACCACTTCTTGCCCTCCAAAGCTCACATGCTGACAGATCGGAAGAGCGTCGTGTAGGGAAAGAGTGTATATAGCAGTGTAGATCTCGGTGGTCGCCGTATCATTAAAAAAAAAAAAAACAAAGGATCTAATGGATTCCATATCAGCAAGGAAGTAAGAAGATGTGCACAATACAGTCAGTGATATGATATTCAGCAATACAAGTCAACTGTCACGAATA
+
CCCCCFFFFFCAGGGGGGGGGGHHHHHHHHHHHGGGGHHHHHHHHHHHGHHGHHHHHHHHHHHHHHHHHHHHGGGGHHGGGGGGGHHHHGGHHHHHHGGHHHHHHHHHHFHHGFHHFHFGEEEEB@EADB/GGHFHHHHHHGGCCD-<--...:;/:0:;0:;00:0000000000;0;//.:/.;0;;0090000000:0900000000000000000000900000/000000000000/;009.....
@M03495:530:000000000-LYBTV:1:1112:19688:22737 2:N:0:CATCACCC+TGCTATAT
ATATTTTGCCGTTGATAAACCACCCTCCCTGTGGTCGTTATCTTGCTCCTTCTGTCGCCAAAGCTCACATGCTGACAGATCGGAAGAGCGTCGTGTAGGGAAAGAGTGTATATAGCAGTGTAGATCTCGGTGGTCGCCGTATCATTAAAAAAAAAAAAAATAGATAGCGGGAGAATGTTAAGAGAGCAAACACGTGCTAAGTAATATACAGTGTATTGAGGTAGCATATAGTACACAGCAGTCGTACACAA
+
CCCCCFFFFFCAGGGGGGGGGGGGGHHGGHHHHHHHGGGHHHHHHHHHHHHHHHHHGHGGGHHHHHHHHFHHHHHHHHHHHHGGGGHHHGGGGFGHHHHGGHHHHHHHHHHHHHHHGHHHFHFHEHHHHG/DDFD@CAF/DACDGFHFFD1-<AA@-;:-.000000;-----..000000000/..0/0....9.:.9000000000000000000000/;0F0000009000000.9/.00....:09.
@M03495:530:000000000-LYBTV:1:1112:15782:22742 2:N:0:CATCACCC+TGCTATAT
ATATTTTGCCGTTGATAAACCAGCTAATCCTGAAAAAAAAATCAAAGCTAAAAACTACAATGCTAAGACCACGATGTGACTGCTATCAAAGTTAGATATATATGTAAATTATTCATCTGTCAAATCCTAGAATTATATCATACCTGCTCCAGCAATCACGACCTGAGCAACCAGATTTTTTCGTTCCGATGCTCTATGACGTGGGCACCCGCGATAGTCGCAGCATCATGGACGTGGCCGTTTTCCGTCTG
+
BABBBBFFFFB>EEGGGGGGGGHGHHGHHFHHCHHHHGGGGHGHHHHHHHHFHHGHHFHHFHFHHHGGHHHHGGGGHGHGHHGFHHHHHHGHHHGHHHHHHHHHHHHHHFHHHHHHHHHHHHHHHHHHHHHHHFHFHHHHHHGFHHHGGHFCGGHHBFHCDGCDHHHHHHHGFHHHHGHHGHGFHHEFDGGGBGCGHHHHGGDEAEGEGGGCDFGGAFBDC?.@FFF/FBBBFCD9EFFF;.;EFFDBFA.
@M03495:530:000000000-LYBTV:1:1112:6143:22764 2:N:0:CATCACCC+TGCTATAT
ATATTTTGCCGTTGATAAACCACCCTCCCTGTGGTCATTATCTTGCTCCTTCTGTCGTCAACGAATTTACTAATTCCAAAGCTCACATGCTGACAGATCGGAAGAGCGTCGTGTAGGGAAAGAGTGTATATAGCAGTGTAGATCTCGGTGGTCGCCGTATCATTAAAAAAAAAAACAGCATGGTATGGGGATGTGGGCATAGTGCTGTTACGTTAAATATGATAGGTTGGTGGTTGTATGGATTAAGTGGA
+
BCCCCFFFFFCAFGGGGGGGGGGGGHHGGHHHHHHHHHHHHHHHHHHHHHHHHHHHGGGHGHGGGHHHHHHHGHHHHHHHHGHHHHHHHHHHHHHGHHGHGGGGHHHGGGGGGGHGGFHHHHGHHHHHHHHHHHHHGGGHHF3GFFHEBAC?2BCDG/AFC<1DG1D1DACG-@-.././00.=00//.....:00.://;0000090000.://./////9:////;/-.:....9///////////://
@M03495:530:000000000-LYBTV:1:1112:17534:22777 2:N:0:CATCACCC+TGCTATAT
ATATTTTGCCGATGATAAACCAGCTAATCCTGAAAAAAAAATCAAAGCTAAAAACTACAATGCTAAGACCACGATGTGACTGCTATCAAAGTTAGATATATATGTAAATTATTCATCTGTCAAATCCTAGAATTATATCATACCTGCTCCAGCAATCACGACCTGTAATGGTTTAGTGGGTTGTTCACTGTTTCTGAAAAATGAAGATAGTTGTCCAGCTTCCAAAAAGTTTATTGTGTTTTCTAGTGGAG
+
1>>AA3FB1D@1A1FGFG1A1FG0GHHHFEAGHBBGG?EEEGCEGFFCGHAFGF/BGFFHFFHFHFBGF0>>>>FAFBGHFD0GHGBGB1F1@GHH2BGGFFFGBFHFHBGHEGBG22BB>F21GEHHEFBGHEGHHGB2BGD0GF0FFB110<F<CF1CA</CG11@F111F<FG1>C.><-.<1<<<DDB0D<=G0DD..<DDG0;0;;;GCC00::00;/;;C...BB00BF0CBFBFF0FB0909BA
@M03495:530:000000000-LYBTV:1:1112:10355:22781 2:N:0:CATCACCC+TGCTATAT
ATATTTTGCCGTTGATAAACCAGCTAATCCTGAAAAAAAAATCAAAGCTAAAAACTACAATGCTAAGACCACGATGTGACTGCTATCAAAGTTAGATATATATGTAAATTATTCATCTGTCAAATCCTAGAATTATATCATACCTGCTCCAGCAATCACGACCTGTAATGGTTTAGTGGGTTGTTCACTGTTTCTGAAAAATGAAGATAGTTGTCCAGCTTCCAAAAAGTTTATTGTGTTTTCTAGTGGAG
+
CCCCCFFFFFCAEGGGGGFGGGHHHHHHHHHHHHHHHGGGGHHHHHHHHHHHHGGHHHHHHHHHHHHHHHHHGGHGHHHHFHHHHHHHHHHHHHGHHHHHHHHHHHHHHGHHHHHHHHHHHHHHHHHHHHHHHHHHHHHHHHGGHHHGHHHHFHHHHHHGGCGGHHHHHHHHHHHHFGGHGGGGHHHHHHHHGF=GHFHHHGHHHHGGFHHHHHHHGH/0CG;;C0:AAFFGFGGGGFFBFFFGFFFGFFE
@M03495:530:000000000-LYBTV:1:1112:20658:22793 2:N:0:CATCACCC+TGCTATAT
ATATTTTGCCGTTGATAAACCAGGACTCAGGCTGGACCAAAGTCACATGCTGACAGATCGGAAGAGCGTCGTGTAGGGAAAGAGTGTATATAGCAGTGTAGATCTCGGTGGTCGCCGTATCATTAAAAAAAAAAAAAGTAAAACAGATAGACGACGTGTATAGTGTAATGACGCACACAGTGTTACACAAGAGAGACGAGGACAGTATACTGGATAGCTAATCAACGCGGGCTCATGAGCGGACGGTACGT
+
CCCCCFFFFFCAFGGGGGGGGGHGHHHHHHHHHHGHHHHHHHGHHHHHHHHHHHHHHHHHGGGGHHHGGGGGGGHHHGHHHHHHFHHHHHHHHHHHHHDHFHFHHHHGDGGEFECEEEAGGFGFFGHHHGGGG>---.00<<0<.//00<<0:----.//000000000000..-;-...900;00000../.:../.----./.00000:00/00900000909/.------:000000------:.../
@M03495:530:000000000-LYBTV:1:1112:20296:22797 2:N:0:CATCACCC+TGCTATAT
ATATTTTGCCGTTGATAAACCAGCTAATCCTGAAAAAAAAATCAAAGCTAAAAACTACAATGCTAAGACCACGATGTGACTGCTATCAAAGTTAGATATATATGTAAATTATTCATCTGTCAAATCCTAGAATTATATCATACCTGCTCCAGCAATCACGACCTGTCCTGGCAAACAACCTGCAGAAAAGCCAATCAAATATATTTTCACAAGAGATGGAATGTGAGGCAATAATAGAGTACAAAGGTTGA
+
CCCCCFFFFFCAEGGGGGGGGGHHHHGHHHHHHHHHHGGGGHGHHHHHHHHHHHGGHGHHFHHHHHHHHHHHGGHGHHHHHFHHHHHHHHHHHHHHHHHHHHHHHHHHHHHHHHHHHHHHHHHHHHHHHHHHHHHHHHHHHHHFHHFGHFFHHGGHHHHGGGGGHHGHHHGHHHHHHHGDHHHHHHHHFBHHHH/CGGGHHHHHHHHGHHHFHHHFHHHGHH0:BBFF?EFFFFBFGGG;BBBBBFBFFFB
@M03495:530:000000000-LYBTV:1:1112:16080:22797 2:N:0:CATCACCC+TGCTATAT
ATATTTTGCCGTTGATAAACCAGCTAATCCTGAAAAAAAAATCAAAGCTAAAAACTACAATGCTAAGACCACGATGTGACTGCTATCAAAGTTAGATATATATGTAAATTATTCATCTGTCAAATCCTAGAATTATATCATACCTGCTCCAGCAATCACGACCTGTAATGGTTTAGTGGGTTGTTCACTGTTTCTGAAAAATGAAGATAGTTGTCCAGCTTCCAAAAAGTTTATTGTGTTTTCTAGTGGAG
+
ABBBBFFFFFBAFGGGGGGGGGHHHHHHHHHHHHFHHGGGGHHHHHGHGHHHHHGHHHHHHHHHHHHHHHHHGGHGHFHGHHHHHGHHHHHGHHHHHHHHHHHHHHHHHHHHHHHHHHHHGHGHHHHHHHHHHHHHHGHHHHHGHHGFFHGGFGGHHHHGGGGGHHHFHGHFHGFHFFFHGGGGHHHHHGHHHHHGHGHHEGHGGHGHHHFCHHHFHHFFFHCCGC..CBFGBFGGGGGGBFFG0FFFFF?
@M03495:530:000000000-LYBTV:1:1112:11513:22821 2:N:0:CATCACCC+TGCTATAT
ATATTTTGCCGTTGATAAACCAGCTAATCCTGAAAAAAAAATCAAAGCTAAAAACTACAATGCTAAGACCACGATGTGACTGCTATCAAAGTTAGATATATATGTAAATTATTCATCTGTCAAATCCTAGAATTATATCATACCTGCTCCAGCAATCACGACCTGTAATGGTTTAGTGGGTTGTTCACTGTTTCTGAAAAATGAAGATAGTTGTCCAGCTTCCAAAAAGTTTATTGTGTTTTCTAGTGGAG
+
BCCCCFFFFFCAEFCGGGGFGGHHHHHHHHHHHCHHHGGGGHHHHHHHHHHHHHDHHHHHHHGGHHHHHBGHGFHGHHHHHGFHHHHHHHH4GHHHHHHHHHFHHHHHHGHHHHGHHGHHGHGFHHHGHHHHHHHHHHHHHHHBGHFFDF2F?FFGHHHGGC/CGHFHHHGFGFHFFHGHGGGEHHHHHHHHHF0DGHFHFHHHGH:GGGHGHHGCCC/C0C;0CF.;CFFGFFGGGGG/B/;FFGFGFBA
@M03495:530:000000000-LYBTV:1:1112:10873:22877 2:N:0:CATCACCC+TGCTATAT
ATATTTTGCCGTTGATAAACCAGCTAATCCTGAAAAAAAAATCAAAGCTAAAAACTACAATGCTAAGACCACGATGTGACTGCTATCAAAGTTAGATATATATGTAAATTATTCATCTGTCAAATCCTAGAATTATATCATACCTGCTCCAGCAATCACGACCTGTCCTGGCAAACAACCTGCAGAAAAGCCAATCAAATATATTTTCACAAGAGATGGAATGTGAGGCAATAATAGAGTACAAAGGTTGA
+
AAABCFFFFFBAEGGGGGGGGGHHHHHHHHHHHHHHHGGGGHHHHHGHHHHHHHGHHHHHHHHHHGHHHHHHGGHGHHHHHHFHHHHHHHHHHHHHHHHHHHHHHHHHHHHHHHHHHHHHHHHHHHGHHHHHHHHHHHGHHHHHHHHHHHHHFHHHHHGGGGGGHHHHHHHHHHHHGHGGHHGHHGHHHHHHHG<CFFDGHHHHHHHHHFHFHHHGHFHFGH:GFGGGGFFGGGEGGGG;CBFFGGB:FFF
@M03495:530:000000000-LYBTV:1:1112:6460:22887 2:N:0:CATCACAC+TGCTATAT
ATATTTTGCCGTTGATAAACCAGCTAATCCTGAAAAAAAAATCAAAGCTAAAAACTACAATGCTAAGACCACGATGTGACTGCTATCAAAGTTAGATATATATGTAAATTATTCATCTGTCAAATCCTAGAATTATATCATACCTGCTCCAGCAATCACGACCTGTAATGGTTTAGTGGGTTGTTCACTGTTTCTGAAAAATGAAGATAGTTGTCCAGCTTCCAAAAAGTTTATTGTGTTTTCTAGTGGAG
+
ABCCCFFFFFCAEFGGGGGGGGHHHHHHHHHHHCHHHGGGGHHHHHHHHGHHHHGHHHHHHHHHHHHHHHHHGGHGHHHFHHHFFGHHHHHDGHGHHHHHHHHHHHHHHHHHHHHHHHGHHHHHHHHHHHGHHHHGHHHHHHHGFGCGHGGFGGFHCGHGGGGGHHHGHHHHHHHHFGHHGGGGGHHGHHHHHHDGH0DGFFHGBGCGHHCCGHGHHFGFHG;:;;:;:FGGGGGGGGGFFFFGB9FGFFE
@M03495:530:000000000-LYBTV:1:1112:24127:22911 2:N:0:CATCACCC+TGCTATAT
ATATTTTGCCGTTGATAAACCACCCTCCCTGTGGTCGTTATGAATTTACTAATTCCAAAGCTCACATGCTGACAGATCGGAAGAGCGTCGTGTAGGGAAAGAGTGTATATAGCAGTGTAGATCTCGGTGGTCGCCGTATCATTAAAAAAAAAAAAAAAAAATTGCGGAGTGGTGGCGTGGTGTGTAGAACTCTGGTGAGAGGAGTGAGCAGAGGAATTGAGTAGAGTAGGATGGGAAAGTGACGTAGCGCG
+
CCCCCFFFFFCBGGGGGGGGGGGGGHHGGHHHHHHHGGGHHHHHHHHHHHHHHHHHHHHHHHHHHHHHHHHHHHHHHHHGGGGHHHGGGGEFGGHHGHHHHFHHHGHHHHFHHHHHHBGFGFHFGGFEEEG2B@DC<BFHFHEHGHFH@<-----------.011.---...1...-9--..9..1111:11110:/1.10..9/.1:00//.9./00010111111:10010../0.<1:<1.<...---
@M03495:530:000000000-LYBTV:1:1112:4133:22936 2:N:0:CATCACCC+TGCTATAT
ATATTTTGCCGTTGATAAACCACCCTCCCTGTGGTCGTTATCTTGCTCCTTCTGTCGTCAACGAATTTACTAATTCCAAAGCTCACATGCTGACAGATCGGAAGAGCGTCGTGTAGGGAAAGAGTGTATATAGCAGTGTAGATCTCGGTGGTCGCCGTATCATTAAAAAAAAAAAAAAGAAATAAAGTAAGCTGACGTGAGACTGTCGACTCTACAGCTAGAGAAGGCAGCACGAAGGTACAGAATGTAGA
+
BBBBBFFFFFBAGEGGGGGGGGGGGHHGGHHHHHHHGGGHHHHHHGHHHHHHHHHHGGGHGHGGGHHHHHHHHHHFHHHHHGHHHHHHHHHHHFFGHHHHGGGGGGHGGGGGGHHGHG3GHGGGBGHHHHHFHHHHGHHHGFBGHFHGGB/?1</CFA.00>>GF<1F1-<-:-:---...90000000000000:..9..///;9/..-.;//////////////.:...;.-.;../://9////////
@M03495:530:000000000-LYBTV:1:1112:12637:22937 2:N:0:CATCACCC+TGCTATAT
ATATTTTGCCGTTGATAAACCAGCTAATCCTGAAAAAAAAATCAAAGCTAAAAACTACAATGCTAAGACCACGATGTGACTGCTATCAAAGTTAGATATATATGTAAATTATTCATCTGTCAAATCCTAGAATTATATCATACCTGCTCCAGCAATCACGACCTGTAATGGTTTAGTGGGTTGTTCACTGTTTCTGAAAAATGAAGATAGTTGTCCAGCTTCCAAAAAGTTTATTGTGTTTTCTAGTGGAG
+
BBBBCFFFFFCAGGGGGGGGGGHHHHHHHHHGHGHHHGGGGHHHHHHHHHHHHHGHHHHHHHHHHHHHHHHHGGHGFHHGHHGHHHHHHHHHHHHHHHHHHHHHHHHHHHHHHHHHHHGHHHHHHHHHHHHHHHHHHHGHHHGBFHFHHHFGFGGHHHHGGCFGGGGHHHHGHHHHHFHHGGGGHHHHHHHHHFDGHFDHHHHHHHGGBGHHHHHBHGBFHH;CGH:CEBFFFGGGGFFFGGGGFGFGGFE
@M03495:530:000000000-LYBTV:1:1112:26200:22954 2:N:0:CATCACCC+TGCTATAT
ATATTTTGCCGTTGATAAACCAGCTAATCCTGAAAAAAAAATCAAAGCTAAAAACTACAATGCTAAGACCACGATGTGACTGCTATCAAAGTTAGATATATATGTAAATTATTCATCTGTCAAATCCTAGAATTATATCATACCTGCTCCAGCAATCACGACCTGTAATGGTTTAGTGGGTTGTTCACTGTTTCTGAAAAATGAAGATAGTTGTCCAGCTTCCAAAAAGTTTATTGTGTTTTCTAGTGGAG
+
AAAAAFFFFFBAGGGGGGGGGGHHHHHHHHHHHHGHHGGGGH3GHGGGHHHHGHGHHHHHHHHHFHHHHGHEFGHGHHHHFHFHHFFHFHHGHHHFHHHHHHHGHHHHHHHHHGHHHHHHEHHGHHHHHHGHGHHHHHGHHHH2GHFHHHHHEHHHHHHGGGGGHGHHFGFHHGHHGGHHGGGGHHHGHHHHHH<DHFGFFGGGDGCCCCCCFGGCHGGG0C/;CCEEEFFFFGFGGGGFFGFGFGGGGFE
@M03495:530:000000000-LYBTV:1:1112:14910:22963 2:N:0:CATCACCC+TGCTATAT
ATATTTTGCCGTTGATAAACCACCCTCCCTGTGGTCGTTATCTTGCTCCTTCTGTCGTCAACGAATTTACTAATTCCAAAGCTCACATGCTGACAGATCGGAAGAGCGTCGTGTAGGGAAAGAGTGTATATAGCAGTGTAGATCTCGGTGGTCGCCGTATCATTAAAAAAAAAAAGAGAGAGAAAAAGAAGTGGAAGTGATGTACGTGACACTGAGAGAACGAAATGTCTGTATGGATCAGAAGATCCGTA
+
BCCCCFFFFFCAGGGGGGGGGGGGGHHGGHHHHHHHGGGHHHHHGHHHHHHHHHHHGGGHGHGGGHHHHHHHHHHHHHHHHHHHHHHHHHHHHHHHHHHHGGGGHHHGGGGGGHHHHGHHHHHHGHHHHHHHHFGHFHGFHDFFFFGE/C??1A@/E/CFHHFGGF=<G@C@E-;..//....00/..../00009/00;00000.//..0090000:900.....900000000/000.0;000000..:
@M03495:530:000000000-LYBTV:1:1112:17217:22996 2:N:0:CATCACCC+TGCTATAT
ATATTTTGCCGTTGATAAACCAGCTAATCCTGAAAAAAAAATCAAAGCTAAAAACTACAATGCTAAGACCACGATGTGACTGCTATCAAAGTTAGATATATATGTAAATTATTCATCTGTCAAATCCTAGAATTATATCATACCTGCTCCAGCAATCACGACCTGTAATGGTTTAGTGGGTTGTTCACTGTTTCTGAAAAATGAAGATAGTTGTCCAGCTTCCAAAAAGTTTATTGTGTTTTCTAGTGGAG
+
AAABAFFFFFBAFGGGGGFGGGHHGHHHHGHHHHHHHGGGGHHHHHGHHHHHHHGHHGHHHHHEHFHHHHFEGGHGHFHGHHHHHHFHHHHHHHHHHHFHHHHHHHHHHHHHHHHGHHHHEHHHHHHHHGHHHGHGHFHHHHHHHHHFFFH2CFGHHHGGDDGGHHHGGHG?GHHF1DCFDGCEFHHGFBDGFD<=GDGFFFHHEHGGHFGHHHHFHGGH0GF:;;C..09;9CGFFFB99/;0;FFFFFE
@M03495:530:000000000-LYBTV:1:1112:8151:22999 2:N:0:CATCACCC+TGCTATAT
ATATTTTGCCGTTGATAAACCACCCTCCCTGTGGTCGTTATCTTGCTCCTTCTGTCGTCAACTTCCAAAGCTCACATGCTGACAGATCGGAAGAGCGTCGTGTAGGGAAAGAGTGTATATAGCAGTGTAGATCTCGGTGGTCGCCGTATCATTAAAAAAAATATAAAAGAAGATAACACACACGAAGAGCACAGAGGACTACGGGAGCGGATAAACGGAGAGAAGGGATGGAGGGAGAGTGGCACAGAAGC
+
BBBBBFFFFF@AEGGGGGGGGGGGGHGGGHHHHG2FEEGFGHHHHFHFHHHHHHHGGGGEGHHHHGHFH3FHHHHHHHHHHHHHHHHHHGGGGEHHGGDEEFFFGGGFHHHGHDDGGHFHHFFHHFHBDBFBF33FF??CC2<>///?<0FD<1<111<<@.0000<=0..//0000:/...:--....//.;///...///..-.-.9---.///9.:.-..//.....9/..-.;.;//.../9:////
@M03495:530:000000000-LYBTV:1:1112:6327:23001 2:N:0:CATCACCC+TGCTATAT
ATATTTTGCCGTTGATAAACCAGCTAATCCTGAAAAAAAAATCAAAGCTAAAAACTACAATGCTAAGACCACGATGTGACTGCTATCAAAGTTAGATATATATGTAAATTATTCATCTGTCAAATCCTAGAATTATATCATACCTGCTCCAGCAATCACGACCTGTAATGGTTTAGTGGGTTGTTCACTGTTTCTGAAAAATGAAGATAGTTGTCCAGCTTCCAAAAAGTTTATTGTGTTTTCTAGTGGAG
+
AA1AAFFF1DDAEEGGGGGGGGHCHGGHHHGH1AB1FEAAEFGFHFHHHEHHFBCHHHHFGFFHHFHHGHHHGGFCGGHEFGHGFHFGFHGDGFHHHHHHGHDGEGHGFFHHHF>FFDGGHHHGHHHHGHGGHGHHHHFFHE1CGGFGGGF1FBCD11@BECG?GH1FGHHFGHFF1=GHCGCGFF<D0FDGFDDDF0<0<GHH0:0;:CCGHHG;CFFGEC/;<;:;EFFG0CFGGB//99BB0FFFF0E
@M03495:530:000000000-LYBTV:1:1112:20906:23016 2:N:0:CATCACCC+TGCTATAT
ATATTTTGCCGTTGATAAACCAGTCAGGAGTCCAAAGCCACATGCTGACAGATCGGAAGAGCGTCGTGTAGGGAAAGAGTGTATATAGCAGTGTAGATCTCGGTGGTCGCCGGATCATTAAAAAAAAAAAAAAAAAGCGATGACGACAGTACTCTAGTATGGCATGGTGCAACGCGAGTCAGACTACAGCGACAGATATGGCCCACGGCCTCACGAAAACCCATAGCCTCCGTGTAGTCGCGTTCAAGCGC
+
CBCCCFFBFFCAEFGGGGGGGGHHHHHHHGHHHGHHHGHHHHGHHHHHHHHGHHHGGGGHHHGGGGGFG2DGGGHHHHHGHGHHHGHHHHHHHFDHHHBGFHEEEG>FF?FC/<E/?FGHFHHHGGCC/-------......0;:.-9-0;0000;09090:.90..00009:---;--./:;//:////-----/;////./;..----../;..;.-/...//////;......///.-;--.:///9-
@M03495:530:000000000-LYBTV:1:1112:12687:23031 2:N:0:CATCACCC+TGCTATAT
ATATTTTGCCGTTGATAAACCAGAGGACTCAGGCTGGACCAAAGCTCACATGCTGACAGATCGGAAGAGCGTCGTGTAGGGAAAGAGTGTATATAGCAGTGTAGATCTCGGTGGTCGCCGGATCATTAAAAAAAAAAAAAAAGAAAGCAAAAGAAGCAAACGACTAGGTAGTAAAGAAGAAAGGAGATCATTGAACACGAAGAGGATAGGGATGGAGAGAGAGGATGTAGAAGCAGAGTATAGGTAGAGTG
+
BCDDCFFFFFCAGGGGGGGGGGHHHGHHHHHHHHHHGHHHHHHHGHGHHHHHHHHHHHHHHGHGGGGFHBEFGGGGHHHHGFHHHHHHHHHGHEHHHHGFHHHHGHHFHHG/?E/B>/EE//?BGFHHFDGBC/C?@<@---..;/0/0/;//..:00/0...-.-0/000:00;BBA/0//0./9./0:000000;/.-....../00/.//../;0...;.../00:000000//.0000000000000
@M03495:530:000000000-LYBTV:1:1112:23855:23032 2:N:0:CATCACCC+TGCTATAT
ATATTTTGCCGTTGATAAACCAGCTAATCCTGAAAAAAAAATCAAAGCTAAAAACTACAATGCTAAGACCACGATGTGACTGCTATCAAAGTTAGATATATATGTAAATTATTCATCTGTCAAATCCTAGAATTATATCATACCTGCTCCAGCAATCACGACCTGTAATGGTTTAGTGGGTTGTTCACTGTTTCTGAAAAATGAAGATAGTTGTCCAGCTTCCAAAAAGTTTATTGTGTTTTCTAGTGGAG
+
AAABAFFFFFBACAGGFCGGGGGHFFGFHGHHHHFBGGGCEHGFHHHHHEGFFHGHHHHHHHHGH5GHH2FHGGHFFDEGGGGFFGHHHFHHGHFHHHHHGHFFGHHGHGGHHGHHHHHHHHHHHGHHHHHHHHHHGHHHHHHHHHFCGFCBCGGGHHHGGCGGGHHFBGB?GHHFHHGHGGGDGHFFHGHFHH=GFHGHHHFHGH0CCGG0GGGFHGFFGF;;:0::EGFFBFGGGBCFFFGFFG;FABE
@M03495:530:000000000-LYBTV:1:1112:16431:23041 2:N:0:CATCACCC+TGCTATAT
ATATTTTGCCGTTGATAAACCAGAACCATCCAAAGCTCACATGCTGACAGATCGGAAGAGCGTCGTGTAGGGAAAGAGTGTATATAGCAGTGTAGATCTCGGTGGTCGCCGTATCATTAAAAAAAAAAAAAAAAGAGAAAGCGTGTAAATAGAAGTGAAAAAAAAAAAAGTAGAGAGATACGAGACAGAGAAAGGTTATCCTGGAGACGGAAAGTCACGAATAGAGGTAGATAGGCTTGAAGAGTTAAGTG
+
CCCDDFFFFFCBFGGGGGGGGGHHHHHHHHHHHHHHHHHHHHHHHHHHHHGHHHGGGGHHHGGGGEFGHGHGHHHHHHHHHHHHHHHHHHHHFHHHFEFHHG?EEEGGCEF<E0GHGBGHHGHGGGBC//->--../<000/..../000000:0000000.---9-9-.0:0000.<000.<..<//<//000.00000000//.0....9<.000:.....000/<00:000/0:/<.000<0000000
@M03495:530:000000000-LYBTV:1:1112:26684:23053 2:N:0:CATCACCC+TGCTATAT
ATATTTTGCCGTTGATAAACCAAAGCTCACATGCTGACAGATCGGAAGAGCGTCGTGTAGGGAAAGAGTGTATATAGCAGTGTAGATCTCGGTGGTCGCCGTATCATTAAAAAAAAAAAGAAAGAAGACAATAGAAGATAGGAATAATTAGCATTCAAAGAAATTGAAGAATGGAGGTACTCTCTGTGAAGAGATATACGAGCAGTCACCTACATGTGAGTTTTACAGTACGATGTTCGTATGTCGTGCAT
+
CCDCCFFFFFBAGGGGGGFGGGHHHHHFGHADBFFHHHHHHHFGEGGGHHHEGGGGGHHHHGHHHHGGDFFGHHFGGFDGFHHHH4FDHGFFEFFFFG?EE/?B04FF4GBDGE@//<B//0?1=001000=11<1111=>01DF111110<0000=000/./=0=00<C/:000:..00000000000000./0;:00.;.--/000000;/00000:;:00:00:0000.::.;00../:/0;;....0
@M03495:530:000000000-LYBTV:1:1112:13023:23057 2:N:0:CATCACCC+TGCTATAT
ATATTTTGCCGTTGATAAACCAGCTAATCCTGAAAAAAAAATCAAAGCTAAAAACTACAATGCTAAGACCACGATGTGACTGCTATCAAAGTTAGATATATATGTAAATTATTCATCTGTCAAATCCTAGAATTATATCATACCTGCTCCAGCAATCACGACCTGTAATGGTTTAGTGGGTTGTTCACTGTTTCTGAAAAATGAAGATAGTTGTCCAGCTTCCAAAAAGTTTATTGTGTTTTCTAGTGGAG
+
ABABAFFFFFBAFGGGGGGGGGGHHHHHHHHHHHHHHGGGGHHHHHHHHHHHHHGHHHHHHHHHHHHHHGHHGGHGHHHHGHEHHHHHHHHEHHHHHHHHHHHHHGHHHHHHHHHHHHHHBHHHHHHHHHHHHHHHHHFFHHFFGHGBGGHHFGHHGHHGGGCDHGHHHHHGHHHGHHGHGGGGGHHHHHHHHFDGHGHHHHHH0GCFHFHHFHGCFG:FFF=;CGCEAFFGGGGGGFCFFGGGGGGGGGG
@M03495:530:000000000-LYBTV:1:1112:17117:23100 2:N:0:CATCACCC+TGCTATAT
ATATTTTGCCGTTGATAAACCAGCTAATCCTGAAAAAAAAAATAAAGGCAAAAACTAAAAATCCTAGGCCCCGGAGTTGATTGTAATAAAAGTAGGTATTTATGGAAAATAATTCATCGTCCAAATCTTAGATTAATTTATAACTGGTCCAAGAAACAACGACTTTTCCTGGAAAACACCCTCAGGAAAAGCCAACCAAAAAAATTTTCACAGAAAATGGAATGGAAGGCAAAAATAGATTACAAAGGTTG
+
AAAAAFFFFFB2EEGGGGGGGGGHFGHHHHHHHHHHHGGGG01ABG5311BFHH13@33B31335D533B1/////>33B44334444BF33B44334444444?3BB0B33B441221///?B11B2221@2@1122222>2@11??1?11?<F000/.-<>..11=10=//<D/<..<....//:;G//:.;/..;C...--;9C0000;9////0;0;0/////99.;9.;..///////;B/;BF/.
@M03495:530:000000000-LYBTV:1:1112:5692:23110 2:N:0:CATCACCC+TGCTATAT
ATATTTTGCCGTTGATAAACCAGCTAATCCTGAAAAAAAAATCAAAGCTAAAAACTACAATGCTAAGACCACGATGTGACTGCTATCAAAGTTAGATATATATGTAAATTATTCATCTGTCAAATCCTAGAATTATATCATACCTGCTCCAGCAATCACGACCTGTAATGGTTTAGTGGGTTGTTCACTGTTTCTGAAAAATGAAGATAGTTGTCCAGCTTCCAAAAAGTTTATTGTGTTTTCTAGTGGAG
+
BBACAFFFFFCAEGGGGGFGGGHHHHHHHHHHHGHHHGGGGHHHHHBEHHHHHHGHHHHHHHHGHHHHHHHHGGHGHHHHGHFHHHHHHHHGHHHHHHHHHHHHEHHFGHHHHHHHHHHHHHHHHHHGHHHHHHHHHHHHHHHHHHHFFHGFBGGGCFHGGGGGHHHBHHHGHHHHFFHEEGGGHHGHHHHHHHDGFHHHHGGHFHGHHHFHHGGHHHHHGHF0CGAEDBFGGGGGGFBBBFGGGGFGGFE
@M03495:530:000000000-LYBTV:1:1112:26603:23111 2:N:0:CATCACCC+TGCTATAT
ATATTTTGCCGTTGATAAACCACCCTCCCTGTGGTCGTTATCTTGCTCCTTCTGTCGTCAACGAATTTACTAATTCCAAAGCTCACATGCTGACAGATCGGAAGAGCGTCGTGTAGGGAAAGAGTGTATATAGCAGTGTAGATCTCGGTGGTCGCCGTATCATTAAAAAAAAAAATAGTGATGAGATACATAGCTTAGGACAGACAGAGGAAAGACAGTGTCAAGAGGAGGCGGTAGTGATCAGAGAATGC
+
ABCCCFFFFFCAGGGGGGGGGGGGGHHGGHGHHHHHGGGHHGHHHHHHHHHHHHHHGGGHGHGGGHHHHGHHHHHHHHHHHHHHHHHHGHHHHHHHFHHHGGGGFHHGGGGGGHHHHGHGGGGHFHHHHHEHEHHHGHFFHFH2D2GGDB?<1</?@>.<0<1GF1>11EC?:@-.00:0;00;:00000000000;00;0/././//9..9/.:///0000000;9.;..9---..9/0000009/9000
@M03495:530:000000000-LYBTV:1:1112:27274:23112 2:N:0:CATCACCC+TGCTATAT
ATATTTTGCCGTGATAAACCAGCTAATCCTGAAAAAAAAATCAAAGCTAAAAACTACAATGCTAAGACCACGATGTGACTGCTATCAAAGTTAGATATATATGTAAATTATTCATCTGTCAAATCCTAGAATTATATCATACCTGCTCCAGCAATCACGACCTGTAATGGTTTAGTGGGTTGTTCACTGTTTCTGAAAAATGAAGATAGTTGTCCAGCTTCCAAAAAGTTTATTGTGTTTTCTAGTGGAGG
+
AABBBFFFFFBAEFGGGG4FGGHHHHHHHCHGHHHGGGGGHHHHHHGGGFGGHGHFHHHHHHHHHHHHHHHGGHGHHHFFHGHHHHHHHHGFHHHHHHHHHHHHHHHHHGGGHHHHHHHHHHHHHHHHHHHHHGHHHHFFHHFHHHHHHHGEFGHHHHGGFFFHDG<GGH?GHHHGFHHGGCDEHHHHHHH0FD=DGBHHFHGHG00GHGBG;CCGHHHHGHCBGHACBF;CFGGBFGGFB0FBFFFF0EF
@M03495:530:000000000-LYBTV:1:1112:25961:23121 2:N:0:CATCACCC+TGCTATAT
ATATTTTGCCGTTGATAAACCAGCTAATCCTGAAAAAAAAATCAAAGCTAAAAACTACAATGCTAAGACCACGATGTGACTGCTATCAAAGTTAGATATATATGTAAATTATTCATCTGTCAAATCCTAGAATTATATCATACCTGCTCCAGCAATCACGACCTGTAATGGTTTAGTGGGTTGTTCACTGTTTCTGAAAAATGAAGATAGTTGTCCAGCTTCCAAAAAGTTTATTGTGTTTTCTAGTGGAG
+
AAABBBFBFFD>EEGGGGDGGGGEGFGHHFHHHCHHHGGEGHCGHHHGHHGHHHGGHHHHHHHHHHFHGGFHGGHFHHHFHHFEHFHFHHEGGHFGHGHHHHGGGHHHHHHHHGHHBHHHHHHGHHGHHHHHHFHEHEGHHHDHFHEHHHHFBFGHCCHFGGGGHHGHHH??FGFHFGHFDGG.GHFHHHHH0D0DGHFFCGHHHH0;CFHFHGF0:C/0<C/00C.AD0BFFBBFFB999;9F0FCF.09
@M03495:530:000000000-LYBTV:1:1112:12310:23129 2:N:0:CATCACCC+TGCTATAC
ATATTTTGCCGTTGATAAACCAGCTAATCCTGAAAAAAAAATCAAAGCTAAAAACTACAATGCTAAGACCACGATGTGACTGCTATCAAAGTTAGATATATATGTAAATTATTCATCTGTCAAATCCTAGAATTATATCATACCTGCTCCAGCAATCACGACCTGTAATGGTTTAGTGGGTTGTTCACTGTTTCTGAAAAATGAAGATAGTTGTCCAGCTTCCAAAAAGTTTATTGTGTTTTCTAGTGGAG
+
ABBBBFFFFFBAFGGGGGFGGGHHHHHHHHHHHHHGHGGGGHHHHHHHHHHHHHGGHHHHHHHHHHHHHHHHGGHGHHHGHHHHHHGHHHFHHHHHHHHGHHHHHHHHHHHHHHHHHHHHHHHHHHHHHHHHHHHHHHHHHHHGHHHHHH?CFGGGGFHFGG?EFHGHHHHHHHHHFHHHGGGGHHGGHHHHHF=GGGDGHHHFGHHHHGCCHHGFHHHHHG:CGG:CEFFGGGGGGGFFGGGGFFFGFFF
@M03495:530:000000000-LYBTV:1:1112:12271:23129 2:N:0:CATCACCC+TGCTATAT
ATATTTTGCCGTTGATAAACCACCCTCCCTGTGGTCGTTTCTTGCTCCCAATTCCAAAGCTCACATGCTGACAGATCGGAAGAGCGTCGTGTAGGGAAAGAGTGTATATAGCAGTGTAGATCTCGGTGGTCGCCGTATCATTAAAAAAAAAAAAGAATGATGAGAGGAAAGAGCGGCAAAGATCTGGAGTGTAGGTTTGATGAGGTTGGTGATCTGGTGTGATGTGTCAGTATGAAGCGGTGAGATGATGA
+
BCCCCFFFFFDBGGGGGGGGGGGGGHHGGHHHHHHHGGGGHHHHHHHHGHHHHHHHHHHHHHHHHHHHHHHHHHHHHHGGGGHHHGGGGGGHHHHGHHGHHHGHHGHHHHDHHHHHHH3GBGHHHGGGGADCCDD/?0FHHHHEFGGCDG><--...<<0000000..//.///<-<--.</000000.0.0000<00.00000////-..000000:/..<00:00000<00000<<--99..0000000
@M03495:530:000000000-LYBTV:1:1112:18827:23138 2:N:0:CATCACCC+TGCTATAT
ATATTTTGCCGTTGATAAACCACCCTCCCTGTGGTCGTTATCTTGCTCCTTCTGTCGTCAACGAATTTACTAATTCCAAAGCTCACATGCTGACAGATCGGAAGAGCGTCGTGTAGGGAAAGAGTGTATATAGCAGTGTAGATCTCGGTGGTCGCCGTATCATTAAAAAAAAAACAAATAGATGAGCCAATGTGTGTACTAAGTATGTATCAATGTGTAGGTTGGCAGGATATGGAAGGAGGGTATCTGAG
+
BBBBBFFFFFB>EGGGGGEGGGGGGHHGGHHHHHHGFGGHHHHHHHHHHHHHHHHHGGGHGHGGGFHHHHHGHHHHHHHHHHHHHHHHHHHGFHHHHHHHGGGGHHHGGGGEEHHFFGHHGHHFGFGFFHFHFHFHHHFDDFF2@GCEDC<?1<///<.0CBGGB<11F@<---....00;000000/////000..000;0/=0000009000000000000/-//.-;///////:.9..-.///////
@M03495:530:000000000-LYBTV:1:1112:19717:23239 2:N:0:CATCACCC+TGCTATAT
ATATTTTGCCGTTGATAAACCAGCTAATCCTGAAAAAAAAATCAAAGCTAAAAACTACAATGCTAAGACCACGATGTGACTGCTATCAAAGTTAGATATATATGTAAATTATTCATCTGTCAAATCCTAGAATTATATCATACCTGCTCCAGCAATCACGACCTGTAATGGTTTAGTGGGTTGTTCACTGTTTCTGAAAAATGAAGATAGTTGTCCAGCTTCCAAAAAGTTTATTGTGTTTTCTAGTGGAG
+
BBABBFFFFFBAGGGGGGAGGGHHHHHHHHHHHHHHHGGGGHHHHHGHHHHHHHGHHHHHHHHHHHHHHCGHGGEGHGHHGHHHHHHHFHHHFHGHHHHHHHHHHHHHHHHHHHHHGHHHHHHHHHHHHHHHHHHHHHFHHHGGHHHHHHFGGGFHHHHGGGGGHHHGHHH1FGHHHHGHGGGGHHHHGHHHHF<DHGHHHHHHHHGHHHHGGHHGHCCGFG:CCG;EEFFGGGFGFGFGGGGGGGFGFBE
@M03495:530:000000000-LYBTV:1:1112:22399:23242 2:N:0:CATCACCC+TGCTATAT
ATATTTTGCCGTTGATAAACCAGCTAATCCTGAAAAAAAAATCAAAGCTAAAAACTACAATGCTAAGACCACGATGTGACTGCTATCAAAGTTAGATATATATGTAAATTATTCATCTGTCAAATCCTAGAATTATATCATACCTGCTCCAGCAATCACGACCTGTAATGGTTTAGTGGGTTGTTCACTGTTTCTGAAAAATGAAGATAGTTGTCCAGCTTCCAAAAAGTTTATTGTGTTTTCTAGTGGAG
+
BBABBFFFBFBAECGGGGGGGGHHHHHHHFHHHFHHHGGGGHHHHGGGHHHGHHGHHHGGHGEGHHGHH2GHGGHGHHFHHGHFHHGHHHHHHHHHGHHHHEHHFHHHHFHHHHHGHHFGHHHHFFHHHFFGHHHHHHHHHHHGFHHHHHFGBHGGGHHGDGCFHGH1GGFDGFHH>G0FDEGGHHEFFFHGGG=DGGGHCFB0DG:GGG:FFHG00/:GGF;;<::.;0CFBFGGGGBFFFGBB0;9A9E
@M03495:530:000000000-LYBTV:1:1112:10698:23261 2:N:0:CATCACCC+TGCTATAT
ATATTTTGCCGTTGATAAACCAGCTAATCCTGAAAAAAAAATCAAAGCTAAAAACTACAATGCTAAGACCACGATGTGACTGCTATCAAAGTTAGATATATATGTAAATTATTCATCTGTCAAATCCTAGAATTATATCATACCTGCTCCAGCAATCACGACCTCCTGGCAAACAACCTGCAGAAAAGCCAATCAAATATATTTTCACAAGAGATGGAATGTGAGGCAATAATAGAGTACAAAGGTTGAAC
+
BABBBFFFFFDBEEGGGGFGGGHHHFHHHHHHH3F5GEGGGHHHHHHHHHHHHHGHHHHHHDHFHBCHHGFHGGHGHHHHHGFHHHGHHHHHHHHHHHHHHHHHHHHHHHHGHFHHHHHGHHHHHHHHHGHHHHHHHHHFHHHBGHCGHFHFGGGGHGHGGGGGHHGHHGFHHHHHEFGHHHHHHHHHHHHCGC<<DHHFFHHFHHHHCHHFHGHHHHHHHHCCFGAFFFFBFGGGGGFFFFGFGFFGFB9
@M03495:530:000000000-LYBTV:1:1112:18573:23266 2:N:0:CATCACCC+TGCTATAT
ATATTTTGCCGTTGATAAACCAGCTAATCCTGAAAAAAAAATCAAAGCTAAAAACTACAATGCTAAGACCACGATGTGACTGCTATCAAAGTTAGATATATATGTAAATTATTCATCTGTCAAATCCTAGAATTATATCATACCTGCTCCAGCAATCACGACCTGTTAATGGTTTAGTGGGTTGTTCACTGTTTCTGAAAAATGAAGATAGTTGTCCAGCTTCCAAAAAGTTTATTGTGTTTTCTAGTGGG
+
BBBCCFFFFFCBGGGGGGGGGGHHHHHGHHHHHHHHHGGGGHHHHHHHHHHHHHGHHHHHHHHHHHHHHGHHGGHGHHHHHHHHGHHHHHHHHHHHHHHHHHHHFHHHHHHHHGHHHHHHHHHHHHHGHHHHHHHHHHHHHHHHGHHHHHFHFHHFFGHGGGGGHHHGFHHHHFGGHGGHHGGGGHHHHHHGHH=DGBDGHGHHHFHHHHHHHHFBGFHHFG0CGHGGG;;CFGGGGGGFFFGFFFFFGG.
@M03495:530:000000000-LYBTV:1:1112:9354:23273 2:N:0:CATCACCC+TGCTATAT
ATATTTTGCCGTTGATAAACCAGCTAATCCTGAAAAAAAAATCAAAGCTAAAAACTACAATGCTAAGACCACGATGTGACTGCTATCAAAGTTAGATATATATGTAAATTATTCATCTGTCAAATCCTAGAATTATATCATACCTGCTCCAGCAATCACGACCTGTAATGGTTTAGTGGGTTGTTCACTGTTTCTGAAAAATGAAGATAGTTGTCCAGCTTCCAAAAAGTTTATTGTGTTTTCTAGTGGAG
+
BBBBBFFFFFB2EEGFGGGGGGHHHHHHHGHHHHHHHGGGGHHHHHEHGGHHHHGHGEHHHEHFHHFG3GGAEGCEFGGFF3BFHFBFHHGHFFFGEGGGFGFFHHHHFHHHHEFFFDGFHHHHHHHGHHHHHHGHHHHBHF?FGFF2GGCF2@@FCHBE<</<FGFGHHH<FGGGDFCGFGGDH1DGFHHHHF=DHGEHFAGDGF:0GHFFGHFGHF/CFH;:;GHEDFFGGFF0;;9CBFBBFBB0;BA
@M03495:530:000000000-LYBTV:1:1112:17454:23293 2:N:0:CATCACCC+TGCTATAT
ATATTTTGCCGTTGATAAACCAGCTAATCCTGAAAAAAAAATCAAAGCTAAAAACTACAATGCTAAGACCACGATGTGACTGCTATCAAAGTTAGATATATATGTAAATTATTCATCTGTCAAATCCTAGAATTATATCATACCTGCTCCAGCAATCACGACCTGTAATGGTTTAGTGGGTTGTTCACTGTTTCTGAAAAATGAAGATAGTTGTCCAGCTTCCAAAAAGTTTATTGTGTTTTCTAGTGGAG
+
BBBBBFFBFFBAGGFGGGFGGGHHHHH5GGHHHHHHHGGGGHHHHHHGHGHHHHGHHHHHHHHHHHHHHHHHGGHGHGHHHFHHHHGHHHHHHHFHHHFHGGHHHHHHGFHHHHHHHHHHFGHHHHHHHHHHHGHHHHGHHHGFHHHFHBBGFGGHGHHGGGGGHHHGHHE<FFHG1GCCEGGGHGHFHEDHHH==0GFHFAFDFF<:CGCGHHE0CC:00C:;;CG.A9F0CFBFFF;BFFGFGFGB.BE
@M03495:530:000000000-LYBTV:1:1112:22438:23331 2:N:0:CATCACCC+TGCTATAT
ATATTTTGCCGTTGATAAACCAGGGACTCAGGCTGGACCAAAGCTCACATGCTGACAGATCGGAAGAGCGTCGTGTAGGGAAAGAGTGTATATAGCAGTGTAGATCTCGGTGGTCGCCGTATCATTAAAAAAAAAAATAAAAACGATAGCATACGAGAAGAAAACTTTACAAATGAGACGCGATGATGATACACGCACGAGCAAATGAGACCAGCGTGGCAGTCAGAGAAGCAACAACTCGCAGACAGCGC
+
CCCCCFFFFFC2EGGGGGGGGGHGGGGHHHHHHHHGHHHHHHHHHHHHHHHHHHHHHHHHFHGGGGHHHGEEGEEHHHHGFHHGGHHHHHHHHHHHHHHH4FFHEFFFHGEGGGHEGGGCACGHHHFFFGHGFD@->011111.-....00000...../0///;:00000:=000000.-;-9.0;0000;00.--:-.--9/:000000./..-..-;/./00900/0/00/....09.--.-./9.--
@M03495:530:000000000-LYBTV:1:1112:12303:23332 2:N:0:CATCACCC+TGCTATAT
ATATTTTGCCGTGATAAACCACCCTCCCTGTGGTCGTTATCTTGCTCCTTCTGTCGTCAACGAATTTACTAATTCCAAAGCTCACATGCTGACAGATCGGAAGAGCGTCGTGTAGGGAAAGAGTGTATATAGCAGTGTAGATCTCGGTGGTCGCCGTATCATTAAAAAAAAAAAAAGCAAAGAATGTATGTTGCACTATACAGAAGTAGGAAATGCTGTGTTGTTGTGTGAACAGGTAGCTTGACGTTGCT
+
CCCCCFFFFFC>EGGGGGGGGGGGHHGGHHHGGHHGGGHHHHHHHHHHHHHHHHHGGGHGHGGGHHHHHHGHHHHHHHHHHHHHHHHHHHHGHHGHHHGGEGGGHHGGGGGGHHHHGHGHHGFHHHHHGHHHGFHHGHGHHBGH2FF/CC/>>><A/.0<1FG1FG11<--C-;--9.0/0//.00;0;0;000000000000000000000/000000/0/:/../.;.00009.90;000/.0.:.:.0
@M03495:530:000000000-LYBTV:1:1112:20155:23352 2:N:0:CATCACCC+TGCTATAT
ATATTTTGCCGTTGATAAACCAGCTAATCCTGAAAAAAAAATCAAAGCTAAAAACTACAATGCTAAGACCACGATGTGACTGCTATCAAAGTTAGATATATATGTAAATTATTCATCTGTCAAATCCTAGAATTATATCATACCTGCTCCAGCAATCACGACCTAATGGTTTAGTGGGTTGTTCACTGTTTCTGAAAAATGAAGATAGTTGTCCAGCTTCCAAAAAGTTTATTGTGTTTTCTAGTGGAGGT
+
ABBCCFFFFFCAGGGGGGGGGGHHHHHHHHHHHHHHHGGGGHHHHHFHHHHHHHGHHGHHGHHHHHHHHGHHGGHGHHHGHFHHHHFHHHHHHHHHHHHHHHHHHHHHHHHHHHHHHHHHHHGHHHHHHHHHHHHHHHHHHHHHHHHHHHHHFGCHHHHGGGGGHHHHHDGHHGHHHGGGGGHHHHHHHHHGHG=DGDGHHFFHHHHHHHHHHHHHFHFHGHCC;GGGGFFGGGGFFGFFFGFGGG.CFF.
@M03495:530:000000000-LYBTV:1:1112:9187:23357 2:N:0:CATCAACC+TGCTATAA
ATATTTTGCCGTTGATAAACCAGCTAATCCTGAAAAAAAAATCAAAGCTAAAAACTACAATGCTAAGACCACGATGTGACTGCTATCAAAGTTAGATATATATGTAAATTATTCATCTGTCAAATCCTAGAATTATATCATACCTGCTCCAGCAATCACGACCTGTAATGGTTTAGTGGGTTGTTCACTGTTTCTGAAAAATGAAGATAGTTGTCCAGCTTCCAAAAAGTTTATTGTGTTTTCTAGTGGAG
+
AAAA1DFFFFDA1AAGCBBG1GHA11FF13FEG1ABFEG?CHHFHHGFHFFGHHGHH1B1FFC@FEGHHHHG?/GEFGHE2B0BGB0GEHHFHGFGGF@D2GHDGFFFGHHH2DDFGHF>2GHHHHHGHEH1BGGHGGDGHH10FF0GDF1FC<<<GF<CG@CEC?GFGGEF<<FHFF0FAFCCGHHGH0=GF=DDFD0=<GHB0;GGGBCFHBGHFFCC0;/:;0:..0;CB0C0CF/FFB0;CFGGFGE
@M03495:530:000000000-LYBTV:1:1112:23779:23359 2:N:0:CATCACCC+TGCTATAT
ATATTTTGCCGTTGATAAACCACCCTCCCTGTGGTCGTTATCTTGCTCCTTCTGTCGTCAACGAATTTACTAATTCCAAAGCTCACATGCTGACAGATCGGAAGAGCGTCGTGTAGGGAAAGAGTGTATATAGCAGTGTAGATCTCGGTGGTCGCCGTATCATTAAAAAAAAAAAGAGTGATAATAACCTAGGTGCGCGGAATTCAAATAGAATATGTATATCAGTGTCGTGCGCGCAGGTCATCAGAGAA
+
BBBBBFFFFFBAEGGGGGDGGGGGGHGGGHHHHHGHGGGHHHHHHHHHHHHHHHHHGGGHGHGGGHHHHHHHHHHHHHHGHHHHHHHHHHHHGHHGHHGHGGGGHHHGGGGGGGHHHGHHHHHHBGGHHHHHHHHHGHHFFH2F22GF/E/?1>A?F<.<<HFHHHHFF?-CD-@../990900000;/090/00;:-----.////////////////;/9///;/;/....----;--.////;///9/
@M03495:530:000000000-LYBTV:1:1112:4616:23365 2:N:0:CATCACCC+TGCTATAT
ATATTTTGCCGTTGATAAACCAGGACTCAGGCTGGACCAAAGCTCACATGCTGACAGATCGGAAGAGCGTCGTGTAGGGAAAGAGTGTATATAGCAGTGTAGATCTCGGTGGTCGCCGTATCATTAAAAAAAATAAAACAGAAAAACCAGACAAGTAAAGGAGCCTAGTGGGTACACGGGGTGATCCCAGATACACGATACTGACGTCACCTACTGGTATTCTAGTAAGTGACGTAGGACACAAACGTGAC
+
CCBCCFFFFFCBGGGGGGGGGGHGHGHHHHHHHHGHHHHHHHHHHHHHHGGHHHHFHHHFHGGGGFHEFEFE>EHHHHGGGEFHHHHHHHHHHGHHHHGFHGFHGHHHGEGGGFG/?E/?0FGGBGFFD2CGC0?11?1/0011?0....0.000110=00/.../0/00.<.0000.-----.000/00.0;00:.-.9-0000.....000/00000;0000000000000.9...:0/./9...:...
@M03495:530:000000000-LYBTV:1:1112:12900:23371 2:N:0:CATCACCC+TGCTATAT
ATATTTTGCCGTTGATAAACCAGCTAATCCTGAAAAAAAAATCAAAGCTAAAAACTACAATGCTAAGACCACGATGTGACTGCTATCAAAGTTAGATATATATGTAAATTATTCATCTGTCAAATCCTAGAATTATATCATACCTGCTCCAGCAATCACGACCTGGTAATGGTTTAGTGGGTTGTTCACTGTTTCTGAAAAATGAAGATAGTTGTCCAGCTTCCAAAAAGTTTATTGTGTTTTCTAGTGGA
+
BCCCCFFFFFCAGGGGGGGGGGHHHHHHHHHHHHHHHGGGGHHHHHFHHHHHHHGHHHGHHHHHHHHHHFHHGGHGHHHFHGFHHHHHHHHGHHHHHHHHHHHHHHHHHHHHHHHHHHHHGHHHHHHHHHEHHHHHHHHHHHHHHHHHHHFHHGCGHFHGGGGFGHHHHHHHHHGGHHHHGFGGGHHHHHHGHHDDGD0GFFGHFEHHHHHHHHHHHFFHFH<GGF:CE=9CFGGFGFG;CBFCFBFBF.0
@M03495:530:000000000-LYBTV:1:1112:23673:23382 2:N:0:CATCACCC+TGCTATAT
ATATTTTGCCGTTGATAAACCAGCTAATCCTGAAAAAAAAATCAAAGCTAAAAACTACAATGCTAAGACCACGATGTGACTGCTATCAAAGTTAGATATATATGTAAATTATTCATCTGTCAAATCCTAGAATTATATCATACCTGCTCCAGCAATCACGACCTGTCCTGGCAAACAACCTGCAGAAAAGCCAATCAAATATATTTTCACAAGAGATGGAATGTGAGGCAATAATAGAGTACAAAGGTTGA
+
BABBBFFFFFBAEGGGGGGGGGHHHHHHHHHHHFFGHGGGGHGGHFHHHHHGHHGHHHHHHHHHHHHHHGHHGGHEGEFGFFHHHHHHHHHHFHFHHHHHHHHHHHHHHHHHHHHHHHHHHHHHHHHFHHHHHHHHHHHHHHHHHHHHHGFHCGGHHHHGDDGGHHGHHHGHHHHHFEH?GHHEF1<GHHFGFG<CGGDGHHFHFCCGFFFFHGHHFHHHEGCGFFBFFGGGGGGGGGGFBFGGBFFBCFC
@M03495:530:000000000-LYBTV:1:1112:13508:23426 2:N:0:CATCACCC+TGCTATAT
ATATTTTGCCGTTGATAAACCAGCTAATCCTGAAAAAAAAATCAAAGCTAAAAACTACAATGCTAAGACCACGATGTGACTGCTATCAAAGTTAGATATATATGTAAATTATTCATCTGTCAAATCCTAGAATTATATCATACCTGCTCCAGCAATCACGACCTGTAATGGTTTAGTGGGTTGTTCACTGTTTCTGAAAAATGAAGATAGTTGTCCAGCTTCCAAAAAGTTTATTGTGTTTTCTAGTGGAG
+
ABCCCFFFFFC>EGGGGGGGGGHHHHHHHHHHHHHHHGGGGHHHHHHHHHHEHHGHHHHHHHHHHHHHGHHHGGHGHHHHHHEFHHHHHHHHHHHHHHHHHHHHHHHHHHHHHHHHHGHHHHHHHHHHHHGHHHHHHHHHHHGFHHGGFH2GCFFHHCHGGGGGHGHHHHFGHHHHHHHHGGGGGHHHFGHHHH<DHHHHHHHHGHFFHHHHGHCGHC:GFG/:CGCFEGFGFG00;CCFGFFFGFFGEBE
@M03495:530:000000000-LYBTV:1:1112:6003:23429 2:N:0:CATCACCC+TGCTATAT
ATATTTTGCCGTTGATAAACCAGCTAATCCTGAAAAAAAAATCAAAGCTAAAAACTACAATGCTAAGACCACGATGTGACTGCTATCAAAGTTAGATATATATGTAAATTATTCATCTGTCAAATCCTAGAATTATATCATACCTGCTCCAGCAATCACGACCTGTAATGGTTTAGTGGGTTGTTCACTGTTTCTGAAAAATGAAGATAGTTGTCCAGCTTCCAAAAAGTTTATTGTGTTTTCTAGTGGAG
+
A?AB?FFFFFDAGCCFGGFGGGDHHHHHHHHGCF35AEA2EHHHGFF2BGHFFHEHFBGGHHFBGGBGHHHHGGH1FDG4BF3EHGBGBD3FFHF@GHFHGHHGGHHGHHHFGHHHHHGHHFGFHEFFHHFHHHHGHHD3GHF2FG0F32B2BFCGH2F?DG/?CDH1FDDDDHFHF10FDFGDHHHGHG0DDD<DD0D<FGHBBG0FHBCCFHGCGCCFBF/::::..CFFFF0;9CC99;0CBFB09C9
@M03495:530:000000000-LYBTV:1:1112:7730:23435 2:N:0:CATCACCC+TGCTATAT
ATATTTTGCCGTTGATAAACCAGCTAATCCTGAAAAAAAAATCAAAGCTAAAAACTACAATGCTAAGACAACGATGTGACTGCTATCAAAGTTAGATATATATGTAAATTATTCATCTGTCAAATCCTAGAATTATATCATACCTGCTCCAGCAATCACGACCTGTAATGGTTTAGTGGGTTGTTCACTGTTTCTGAAAAATGAAGATAGTTGTCCAGCTTCCAAAAAGTTTATTGTGTTTTCTAGTGGAG
+
AAAAAFFFFFDAEGGGGG1FGF0GFHHGGHHHHGHHFEGEFHHG1FFHFHGGHHGHHGHFHHGHHGGHH0BGGGEEFFHHFHHH1BFBBGHFHFHEGHHHHHGHHHHHGHHHFHHFFFGHFB2DGHHHFHFFFHHHHHEFGH1G1F0BFFFH0GGHHHHG?CCGHHHHHBB?GFGDGGEHGFCCHFGFHHFHHH=GG<GB.<GGHH0:000;GHC0;C/CC0/:0<;CBFFGFGFF0BFGGGEGBBFFF0:
@M03495:530:000000000-LYBTV:1:1112:5910:23441 2:N:0:CATCACCC+TGCTATAT
ATATTTTGCCGTTGTAAACCAGTCAGGAGTCCAAAGCTCACATGCTGACAGATCGGAAGAGCGTCGTGTAGGGAAAGAGTGTATATAGCAGTGTAGATCTCGGTGGTCGCCGTATCATTAAAAAAATAAAGCACGGCAAACCGCTCTTTAACGCTGGATTGGCAGTTGCGCACTCCATCCTGAGTGTAGCACGGCAGTTGAGGAGCCGCCTTACACACACGCCTACACCTACATAACGCACCACACATCCG
+
>AA?AFD3BDD1A1AFGG1CGEDA1GHEFFHHHGDHHHHFHFDGHFHHBBFHFHG?EFGFHHEEEEEE/0BBE>0F00BDDBFGH2FG1E1FF@2@FGF2GHFEE/EEE//>/?F02B2FEBDF<B01111110////<00//-->.11111.-..-.<0/./<.<000--:--;/;0;.090/0909;000-9---90;0//0-----9--//;/9;----;9--;-/:////;//-------;-;///-
@M03495:530:000000000-LYBTV:1:1112:22689:23455 2:N:0:CATCACCC+TGCTATAT
ATATTTTGCCGTTGATAAACCAGCTAATCCTGAAAAAAAAATCAAAGCTAAAAACTACAATGCTAAGACCACGATGTGACTGCTATCAAAGTTAGATATATATGTAAATTATTCATCTGTCAAATCCTAGAATTATATCATACCTGCTCCAGCAATCACGACCTGTAATGGTTTAGTGGGTTGTTCACTGTTTCTGAAAAATGAAGATAGTTGTCCAGCTTCCAAAAAGTTTATTGTGTTTTCTAGTGGAG
+
BBBBAFFFFFBAGEGGGGGGGGHHHHHHHCHHHHGGGGGGGHHHHHFHHHHHHHGGHHHHHHHHHHGHHHHHGGHGAGHHHHFHHHHHHHHHHHFHHHHHHHHHHHHHHHHHHHHHHHHHHHHHHHHHHHEHHHHHHHHHHHHFHH0FGFCFGHHHHGHGGGGGHHHHHHHHHHHHDGHEDF?EHHHHHHHHHH=GHHHFHHHHGHGHHHHHHHH0GFFFHF:0;;:.CFGGGGGGGGGGFBFGFFCB.:9
@M03495:530:000000000-LYBTV:1:1112:7393:23460 2:N:0:CATCACCC+TGCTATAT
ATATTTTGCCGTTGATAAACCAGCTAATCCTGAAAAAAAAATCAAAGCTAAAAACTACAATGCTAAGACCACGATGTGACTGCTATCAAAGTTAGATATATATGTAAATTATTCATCTGTCAAATCCTAGAATTATATCATACCTGCTCCAGCAATCACGACCTGTAATGGTTTAGTGGGTTGTTCACTGTTTCTGAAAAATGAAGATAGTTGTCCAGCTTCCAAAAAGTTTATTGTGTTTTCTAGTGGAG
+
AABBBBFFFFD2EAGGGGGGGGHHHHHHHHHHHHHHFGGCFHHHHHFHHHHHGHGHHHHHHHGHHGFHHBFGEGHGHHHGHGHHHHGHHHHHEHGFHHHHHGHGHHHHHHHHHHHGHHGHGHHHHHHHHGHHHHHHHHHHHHHFGHGHFH22FGFFGHHFGGGGHHHHHBHHHHFHDHFHGGGGHFHFDHHHHH=DGHBHHGHGDC0CHHHGGG;GFFCFHF:;;C.9AFFGFGGGGCFCFFBFBFFGGBE
@M03495:530:000000000-LYBTV:1:1112:24305:23477 2:N:0:CATCACCC+TGCTATAT
ATATTTTGCCGTTGATAAACCAGCTAATCCTGAAAAAAAAATCAAAGCTAAAAACTACAATGCTAAGACCACGATGTGACTGCTATCAAAGTTAGATATATATGTAAATTATTCATCTGTCAAATCCTAGAATTATATCATACCTGCTCCAGCAATCACGACCTGTAATGGTTTAGTGGGTTGTTCACTGTTTCTGAAAAATGAAGATAGTTGTCCAGCTTCCAAAAAGTTTATTGTGTTTTCTAGTGGAG
+
BCCCCFFFFFCAGGGGGGEGGGHHHHHHHHHHHHHFHGGGGHHHHEHGHHHHHHGHHHHHHHHHHHHHH2EGGGHGHHHHHHHHHHHHHHHHHHHHHHHHHHHHHHHHHHHHGHHHHHHHHHHHHHHHHHHHHGHHHGHHHHHFHHEHHGHEGHHHGHHGGGGGHHHHHHF?GHHHFFGEGGGGEHHHHHHHBD=DGHGHHGHHHHGHGFCCGHGHFCGFGH0;:GGFDFF09BFFGFBCBF0C0FFF.9A
@M03495:530:000000000-LYBTV:1:1112:23574:23491 2:N:0:AATCACCC+TGCTATAT
ATATTTTGCCGTTGATAAACCACCCTCCCTGTGGTCGTTATCTTGCTCCTTCTGTCGTCAACGAATTTACTAATTCCAAAGCTCACATGCTGACAGATCGGAAGAGCGTCGTGTAGGGAAAGAGTGTATATAGCAGTGTAGATCTCGGTGGCCGCCGTATCATTAAAAAAAAAAACAAGGAGAGACATAGTGTTGACTGTGTGTATGACAAATCATCCGCACACTGACACGTACATAGTCCCCGCCACGTA
+
BCCCCFFFFFCBGGGGGGGGGGGGGHHGGHHHHHGHGGGHHHHHGHHHHHHHHHHHGGGHGHGGGHHHHHHHFHHHHHGHHHHHHHHHHHHHHHHHHHFGGGGGHHGGGGGGGHHHFGFG?GHHHHHHHHHHH3GHHFGHGDGBHBFCAEB00</>E><0<F<1=1D1FE?E?--.;./......//00;00;0;0000;009.00;0000/000000;.---./:0000../.:0009009.----.-./
@M03495:530:000000000-LYBTV:1:1112:25575:23492 2:N:0:CATCACCC+TGCTATAT
ATATTTTGCCGTTGATAAACCAGCTAATCCTGAAAAAAAAATCAAAGCTAAAAACTACAATGCTAAGACCACGATGTGACTGCTATCAAAGTTAGATATATATGTAAATTATTCATCTGTCAAATCCTAGAATTATATCATACCTGCTCCAGCAATCACGACCTGTAATGGTTTAGTGGGTTGTTCACTGTTTCTGAAAAATGAAGATAGTTGTCCAGCTTCCAAAAAGTTTATTGTGTTTTCTAGTGGAG
+
AAABBFFFFFB>EFGGGGGGGGHHHHHHHHHHHHHGHGGGGHHGHGHGHHHHHHGHHHHHHHHGHHHHHHHHGGHGHHHHHHHHHHHHHHHHHHHHHHHHHHHHHHHHHHHHHHHHHHHHGHHHHHHGHHHHHHHHHHHHHHGHHHAGFGGHFGGHHHHGGGGGHHHHFHFFHHHHDGHEGGGGHHGHHHHHHG=DHHGHGGHGHHCGHHHHHHHFHHHECC/<C0:EEGGGGGGGGGCFFFGGGFBFFFE
@M03495:530:000000000-LYBTV:1:1112:6704:23494 2:N:0:CATCACCC+TGCTATAT
ATATTTTGCCGTTGATAAACCAGCTAATCCTGAAAAAAAAATCAAAGCTAAAAACTACAATGCTAAGACCACGATGTGACTGCTATCAAAGTTAGATATATATGTAAATTATTCATCTGTCAAATCCTAGAATTATATCATACCTGCTCCAGCAATCACGACCTGGCCCAGCAGTGATCCAGCCCCAAAAGAGATCTCCTTTGCCCCGGAGTCCTGGCAAACAACCTGCAGAAAAGCCAATCAAATATATT
+
AAABCFFFFFCAGGGGGGGGGGHHHHHHHHHHHHHHHGGGGHGHFHHGHHHHHHGHHHHHHHHHGHHHHHHHGGHGHGHHHGHHHHHHHHHHHHHHHHGHHHHHHHHHHHHHHHHHHHHHHHHHHHHHHHGHHGHHGHHHHHHHHGHHHHHHHHHHHHHDGGGGHHGHHGGHGHHHHHBGGFFGGGCDEGHEFC<<0DHHFHHHHHGGGGDGGGFFGFBFF?..CDBFFFB9FFBBF?FBFFFBBBFFBFF
@M03495:530:000000000-LYBTV:1:1112:22292:23500 2:N:0:CATCACCC+TGCTATAT
ATATTTTGCCGTTGATAAACCAGTCAGGAGTCCAAAGCTCACATGCTGACAGATCGGAAGAGCGTCGTGTAGGGAAAGAGTGTATATAGCAGTGTAGATCTCGGTGGTCGCCGTATCATTAAAAAAAAAAAAAAATAGAAAAACGAGAGAGACAGATGGTTGAAGGGAAATCTGAGTATGAATATATACTGGCACTCTGGCAGATGGCTGAAGCTGTGCAGTCTCGGACGTGTATAGAGTGAAGTGGTAGT
+
CCCCCFFFFFC>EGGGGGGGGGHHHHHHHGHHHHHHHHHHHHHHHHHGBFGHHHHHGGGGHHHGGGGFFBGHHGHHHHHHHHHHHHHHEHHHHHHHHHHHHHHGFGGFGGEFGCEGFFFGFFHFHGGD<<A>A--.0<000/..-...-...////00/00./00/....000000000000000000090/9/0//9////../:/9/..//9////////////..-;9.://////9////;/:////
@M03495:530:000000000-LYBTV:1:1112:15733:23514 2:N:0:CATCACCC+TGCTATAT
ATATTTTGCCGTGATAAACCAGGGACTCAGGCGGACCAAAGCTCACTGCTGACAGATCGGAAGAGCGTCGTGTAGGGAAAGAGTGTATATAGCAGTGTAGATCTCGGTGGTCGCCGTATCATTAAAAAAAAAAAAAAAGTAAAAATAATAGGTAGAACAAAGTGAAAAACAAAAGAAAAGTTAATGACGAAAGAATACTACGAAACACATTATTGAGTTAGTATGAATACGAGCGGAGGGAAGATGTGTTT
+
ACCCBFFFFFCAEGGGGGFGGGGGGGHHHHHGGGGGGHHGHHFHHHHHHFHFHHHGGGHGGGGHHHGEGGEEHGHHGHHHGHFBGGFGHEHHHHEGHHHHHHG4FHFFGEEFF/CD<BF0@2D@DGGHCCD--<-<--.::000<.0900009000;0//:/000090.:..../:9;/9000000:0..-../.000000....-/..0000000000;0:900000009..-------....00000//
@M03495:530:000000000-LYBTV:1:1112:13437:23538 2:N:0:CATCACCC+TGCTATAT
ATATTTTGCCGTTGATAAACCACCCTCCCTTGGTCGTTATCTTGCTCCTTCTGTCGTCAACGAATTTACTAATTCCAAAGCTCACATGCTGACAGATCGGAAGAGCGTCGTGTAGGGAAAGAGTGTATATAGCAGTGTAGATCTCGGTGGTCGCCGTATCATTAAAAAAAAAAAAAAAAAAGATAAAGAAAGATGAGGCATGCATTTGCTGTAGAAGGATGAGAAAGCAAAGAGACGGTGAAGCACAACAG
+
CCCCBFFFFFBAFGGGGGGGGGGGGHHGGHHHHHHGGGHHHHHHHHHHHHHHHHHGGGHGHGGGHHHHHHHHHHHHHHHHHHHHHHHHHHHHHHHHHHHGFGGHGHGFGGGGGHHHGHGHHFGHHHHHHHHHHGHHHGHFFBDBDGF<<C/2>/?>>.<<FFB1>FFGEC-@::9------..0009;0./0/9000/..0.000990000090000..00;90000;0/0/////...9.9000///../
@M03495:530:000000000-LYBTV:1:1112:21615:23550 2:N:0:CATCACCC+TGCTATAT
ATATTTTGCCGTTGATAAACCAGCTAATCCTGAAAAAAAAATCAAAGCTAAAAACTACAATGCTAAGACCACGATGTGACTGCTATCAAAGTTAGATATATATGTAAATTATTCATCTGTCAAATCCTAGAATTATATCATACCTGCTCCAGCAATCACGACCTGTAATGGTTTAGTGGGTTGTTCACTGTTTCTGAAAAATGAAGATAGTTGTCCAGCTTCCAAAAAGTTTATTGTGTTTTCTAGTGGAG
+
BBAABFFFFFBAEEGGGGGFGGHHHHHHHHHHGHHGHGGGGHFHHHGGHHHHHGGHHHFHHGHHHHHGHGGHGGGGGHGFHHHHFFGHFHGHHHHHFFFHHHHHGHHHHHHHHGHHHGHHFHHHHHGGHHHGHHHHHGHHHHHCGHFBDGC2?CGGHFHGGGFGHHGHGHB??GGHHGHHGGFGHGHHGHFHFGDD0G0DGHHHGHGGHHGHHHHHHFCFGF/;C0:.CFFFFFFGFFFFFFGGFFBFFFF
@M03495:530:000000000-LYBTV:1:1112:17902:23596 2:N:0:CATCACCC+TGCTATAT
ATATTTTGCCGTTGATAAACCAAAGCTCACATGCTGACAGATCGGAAGAGCGTCGTGTAGGGAAAGAGTGTATATAGCAGTGTAGATCTCGGTGGTCGCCGTATCATTAAAAAAAAAAAAAAAAATAAGGATAATGAGGTAAAGAGTAATGGCGAGGCAATGACAAAGTTAACAGTGCAAAGAAGCGTGACGCAGCAACTAAATAGGGTATTTGTGTATGAATTCGATTGAAACGATGTGGTGAGACACGT
+
CCCCCFFFFFCAEEGGGGGGGGHHHHHHHHHHHHHHHHHHHHHHGGGGHHHGGGGEGHHHHGHHGHHHGHHGHHHHHHHHGHHGEGHHHHHG1EE?FGEGG/EGCHHGHHHGHGGGCCB//>---.0=00000000=0/;0:000/;000;0/:----..000;0;//9;00000000000//./0-......-9-././0:00000.:/00000//0090000:.000;0900.....00/.0.90//..
@M03495:530:000000000-LYBTV:1:1112:17755:23605 2:N:0:CATCACCC+TGCTATAT
ATATTTTGCCGTTGATAAACCAGGACTCAGGCTGGACCAAAGCTCACATGCTGACAGATCGGAAGAGCGTCGTGTAGGGAAAGAGTGTATATAGCAGTGTAGATCTCGGTGGTCGCCGTATCATTAAAAAAAAAAAAAGAGTAACAAAAGTAGAGAGGGTCGTACGTAAAAAGAGGAAAAAATGCAGTAACAAACAAAAATGAGTGGATAGTAAACATGCACTAAGTGACACAGAACAGAGTCAGGCCGCA
+
CCDDCFFFFFDAFGGGGGGGGGHGHHHHHHHHHGGGHHHHHHHHHHHHHHHHHFHHEGHHHGGGGHHHGEEEEEGHHHGGGHHHHHHHHHHHHGHHHHHHHHFBBHHHF??E?BE/EE/?0B3FHHDFDFGCC<>---../000000.</0000:0..../--.9-90..00../..///.-.000;000000:.......00000.;090900000000000000000009/.00/////0000//.---
@M03495:530:000000000-LYBTV:1:1112:23367:23608 2:N:0:CATCACCC+TGCTATAT
ATATTTTGCCGTTGATAAACCATGGCTCTAGCTGCCATAGCAATGTCACAACCACTTCTTGCCCTCCAAAGCTCACATGCTGACAGATCGGAAGAGCGTCGTGTAGGGAAAGAGTGTATATAGCAGTGTAGATCTCGGTGGTCGCCGTATCATTAAAAAAAAAAAACAACGCACCTCCGATGGAATCCTCCGGGGTGAACCGACGCATCAATCAGCACTCTGTTACATCAAGTCTGCTATGTAGCAAAGAG
+
BBBBBFFFFFBBGGGGGG5FGGFGHHHHHHHGHHHHHHHHHHHHEHHHHHHGGGGHHHHHHHHHHHGHHGFFHHHGHHHHHHHHHGHHHHEGGGHHHGEFGGGHHHGGHHHHHHFHHHFGDFDGFGGGFEGHFFHHHGGGGDFGCDC</<0@@?1F1FD@F?D<<@:..;-----/...-9../000000/.--:99.//.----9-:;/B////9/.///9;///;//////////////:;9//////.
@M03495:530:000000000-LYBTV:1:1112:8271:23609 2:N:0:CATCACCC+TGCTATAT
ATATTTTGCCGTTGATAAACCAGCTAATCCTGAAAAAAAAATCAAAGCTAAAAAATACAATGCTAAGACCACGATGTGACTGCTATCAAAGTTAGATATATATGTAAATTATTCATCTGTCAAATCCTAGAATTATATCATACCTGCTCCAGCAATCACGACCTGTCCTGGCAAACAACCTGCAGAAAAGCCAATCAAATATATTTTCACAAGAGATGGAATGTGAGGCAATAATAGAGTACAAAGGTTGA
+
BBBBBFFFFFBAFGGGGGGGGGHHHHHHHHHHHHHHHGGGGHHHHHGHHHHGGHGHHHHHHHHHHHHHHHHHGCHGHGHHHHGHHHHHHHHHHHHHHHHHHHHHFHHHHHHHHHHHHHHHHHHHHHHHHHHHHHHHHHHHHHHFFHEGGHCGGGGHGGHGGGGGHHHHHHHHHHHHGHHGHHGHHGHHHGHAGH=<GCCGHHHFGHHFHHHHH/CHHGFFBFFFCBFFGECFGBFGGGG0BFGGGGGFGGB
@M03495:530:000000000-LYBTV:1:1112:26340:23620 2:N:0:CATCACCC+TGCTATAT
ATATTTTGCCGTTGATAAACCAGCTAATCCTGAAAAAAAAATCAAAGCTAAAAACTACAATGCTAAGACCACGATGTGACTGCTATCAAAGTTAGATATATATGTAAATTATTCATCTGTCAAATCCTAGAATTATATCATACCTGCTCCAGCAATCACGACCTGTAATGGTTTAGTGGGTTGTTCACTGTTTCTGAAAAATGAAGATAGTTGTCCAGCTTCCAAAAAGTTTATTGTGTTTTCTAGTGGAG
+
ABBCCFFFFFCAFGGGGGFGGGHHHHHHHHHHHGHHHGGGGHFHHGHHHHHGHHGHHHHHHHHHGHHHHGGHGFEGHFHHHFHGHHFHHHHHHGHHHHFGHHHGHHHHHHHHHGHHFHFHHHHHHHHHHGHHHHHHGHHHHHF?GHGHFHCFFGEHHHHFGGGGHHHHHHHGHHHGFHHHGGGGHHHHHHHHG00DGHHHHHHHHH:CGHCGHH<CCG:GFG;::C.;EFGB9FF0CBC:;:0FFFBFFBE
@M03495:530:000000000-LYBTV:1:1112:14966:23633 2:N:0:CATCACCC+TGCTATAT
ATATTTTGCCGTTGATAAACCAGCTAATCCTGAAAAAAAAATCAAAGCTAAAAACTACAATGCTAAGACCACGATGTGACTGCTATCAAAGTTAGATATATATGTAAATTATTCATCTGTCAAATCCTAGAATTATATCATACCTGCTCCAGCAATCACGACCTGTAATGGTTTAGTGGGTTGTTCACTGTTTCTGAAAAATGAAGATAGTTGTCCAGCTTCCAAAAAGTTTATTGTGTTTTCTAGTGGAG
+
ABCCBFFFFFB>EFGGGGGGGGHHHHHHHHHHHHHHHGGCGHHFHHHHHHHHHHGHHHHHHHHHHHHHHGGHGGHGHHHHHHFHHHEGHHHHHHHHHHHHHHHHHHHFHHHHHHHHHHHHHHFGHHHHHHHHHHHHHEHHHHHFHHGFHFFFFGFGGHFGGGCGFHHHHHHGHHHHFHHHFGGGHGHHHHGGHFGGFFGHHHHFFHGGHHGGHHHFHGCGFH::;:CEEFGFGGGGGFBFFFFGGGGGE9.
@M03495:530:000000000-LYBTV:1:1112:19860:23634 2:N:0:CATCACCC+TGCTATAT
ATATTTTGCCGTTGATAAACCAGCTAATCCTGAAAAAAAAATCAAAGCTAAAAACTACAATGCTAAGACCACGATGTGACTGCTATCAAAGTTAGATATATATGTAAATTATTCATCTGTCAAATCCTAGAATTATATCATACCTGCTCCAGCAATCACGACCTGTAATGGTTTAGTGGGTTGTTCACTGTTTCTGAAAAATGAAGATAGTTGTCCAGCTTCCAAAAAGTTTATTGTGTTTTCTAGTGGAG
+
BCCCCFFFFFCBGGGGGGGGGGHHHHHHHFHHHHHHHGGGGHHHHHFGHHHHHHGGHHHHGHHHHHHHHHHGGGHGHHHHHHGHHHHHHHHHHHHGHHHHGHHHHHHHHHHHHHHHHHHHHHHHHGHHHHHHHHHHGHHHHHFHHHHHHHGHEHHHHHHGGGGGHHHGHHHHGHHHGHFEGGGGHHHHHGHHHHDGFHHHHHHHHHGGHHHHHFGHHHCHHHH:00;?EFGGFGGGGFFFFGFFFBGFFBE
@M03495:530:000000000-LYBTV:1:1112:19612:23657 2:N:0:CATCACCC+TGCTATAT
ATATTTTGCCGTTGATAAACCACACTTCTTGCCCTCCAAAGCTCACATGCTGACAGATCGGAAGAGCGTCGTGTAGGGAAAGAGTGTATATAGCAGTGTAGATCTCGGTGGTCGCCGTATCATTAAAAAAAAAAAAAGGATAGAGAGCGGGGGAGGGGGAAGGGTTGGGACAGAAAAAATGGTAGTAGTGTGTGACGGAAGAGGATAGTCAACGATAGTGGAATGAATTCGAATGTGGACGGTGGGGTAGG
+
CCCCCFFFFFC>EEGGGGGGGGGHGHHHHHHHHHHHGHHHHHHHHHHHHHHHHHHHHHHHGGGGGHHGGGGGEGGHHGHHHHHGBGFGHHHHHHHHGHFFGFEEDFFGEGD?BEC?E//B0BFGF?GFFD?@D//--../00/000..-;-;---9----......---....////.-://///9//////..//.-.......;///////....://9/////////./.;//////--9..--....
@M03495:530:000000000-LYBTV:1:1112:12549:23681 2:N:0:CATCACCC+TGCTATAT
ATATTTTGCCGTTGATAAACCAGCTAATCCTGAAAAAAAAATCAAAGCTAAAAACTACAATGCTAAGACCACGATGTGTCTGCTATCAAAGTTAGATATATATGTAAATTATTCATCTGTCAAATCCTAGAATTATATCATACCTGCTCCAGCAATCACGACCTGAGTCCTGGCAAACAACCTGCAGAAAAGCCAATCAAATATATTTTCACAAGAGATGGAATGTGAGGCAATAATAGAGTACAAAGGTT
+
BBCCCFFFFFCAGGGGGGGGGGHHHHHHHHHHHHHHGGGGGHHHHHGGHHHHHHGHHHHHGGHHHHHHHGHHGGGGHH4GHHHHHHHHHHHHHGHHHHHHHHHHHHHHHHHHHHHHHHHHHGHGFHHHHGHHHHHHHHHHHHHHHHHCGHFCFFFGHHHGGGGGFGHHHHGHGGHFHHFHHGHHGHHGFFHGHH/<CGHHHGHHHHHHHHHCGHHCGFHHHH0;FFFGGGEG?BFBFF;CF;;;99FFFBB
@M03495:530:000000000-LYBTV:1:1112:23154:23693 2:N:0:CATCACCC+TGCTATAT
ATATTTTGCCGTTGATAAACCAGGGACTCAGGCTGGACCAAAGCTCACATGCTGACAGATCGGAAGAGCGTCGTGTAGGGAAAGAGTGTATATAGCAGTGTAGATCTCGGTGGTGGCCGTATCATTAAAAAAAAAAAGAGTCGAAGTATGTGATCGAGGGAGGAGGAGAAGAACAAAAATGTAGAGTACAGCGATAACCATTAGAATAGATATGATCAGACTCGTGACCACACACGAAGCACCATCAGTGT
+
BBBBAFFFFFB2AEGFGGFGGGHDDDFHHHHHHGHEHEHGHHHGGHHHHHHHHHGHHHGHHHGGGGFHHE1BEEGFGHHGHHHHHFFGGHHHHHBGGH@FBBGF44440???E?/<0BE/?F033?FDB3F@CC/<-..011-..<<0<=00000.<.--..-..:....//////....0;0900000000--;..;///9/////9/;/////;///////..././/.....-9..-/;../;//9//
@M03495:530:000000000-LYBTV:1:1112:24899:23730 2:N:0:CATCACCC+TGCTATAT
ATATTTTGCTGTTGATAAACCAGCTAATCCTGAAAAAAAAATCAAAGCTAAAAACTACAATGCTAAGACCACGATGTGACTGCTATCAAAGTTAGATATATATGTAAATTATTCATCTGTCAAATCCTAGAATTATATCATACCTGCTCCAGCAATCACGACCTGTAATGGTTTAGTGGGTTGTTCACTGTTTCTGAAAAATGAAGATAGTTGTCCAGCTTCCAAAAAGTTTATTGTGTTTTCTAGTGGAG
+
BBBBBFFFF5DBFGGGGGGGGGGGHHHGHHHHHHHHHGGGGHHHHHHHHHHHHHGHHHHHEHHHHHHHHHHHGGHGHHHHHFHHHHGHHHHHHHHHHHHHHHHGHFHHHHHHHHHHHHHHHGHHHHHGHHHHHHHHHGGHHHHHFHHFHGGFGGGFGFHGFGGGHHHHHHHHGHGHHHGHDFGGHHHHHHHHHH=DDGDBCCGDGBGHHHFHHHHCFGFGCC;C:G;GDCFFGGGGGFFFGGGGGGGGFGE
@M03495:530:000000000-LYBTV:1:1112:16215:23770 2:N:0:CATCACCC+TGCTATAT
ATATTTTGCCGTTGATAAACCAGGGACTCAGGCTGGACCAAAGCTCACATGCTGACAGATCGGAAGAGCGTCGTGTAGGGAAAGAGTGTATATAGCAGTGTAGATCTCGGTGGTCGCCGTATCATTAAAAAAAAAAAAAAAGAAGTGGCGGAGAGGGTGTGATACAACACGACATGATAAGTAATTATGCCTGGTGTAGAAATACATTATGCATCTACATGTGAGTGCAGGTCAGGATAGCGGTGCGGTGG
+
DDDDDFFFFFCAFGGGGGGGGGHGGGGHHHHHHHHGHHHHHHHHFGHHHHHHHHHHHHHHHHGGGGHHHCEFG>EHHHHGHHHHHHHHHGGHHHHHHHDG4FGFFFHHGGEED>B</?EB/0GHHHEGFHFCCC<@----<.../000.-----.;...-.00000:0...9-9.0000000090000:0009.;/;00:900009000000990:0009009:0000009.00//00000--9----.-.
@M03495:530:000000000-LYBTV:1:1112:21051:23782 2:N:0:CATCACCC+TGCTATAT
ATATTTTGCCGTTGATAAACCACCCTCCCTGTGGTCGTTATCTTGCTCCTTCTGTCGTCAACGAATTTACTAATGTCACAACCACTTCTTGCCCTCCAAAGCTCACATGCTGACAGATCGGAAGAGCGTCGTGTAGGGAAAGAGTGTATATAGCAGTGTAGATCTCGGTGGTCGCCGTATCATTAAAAAAAAAAGAAGAGGACATAGAGCGGGAGGTGGCAGTCGCGTATGAATGAGTATGACACGGGGAG
+
BBCCBFFFFFCAFGGGGGGGGGGGGHHGGHHHHHHHGGGHHHHHHHHHHHHHHHHHGGGHGHGGGHHHHHHHHHHHHHHHHGGGGHHHHHHHHHHHGHGHHHHHHHHHHGHHHHHHHHHHGGGGHHHGGGGDGHFGHGHHHHHHGGFHHHF1=FHHGHHFHFDFGHFE.CE.<A@EE<<.<DFH00C::A?9:A:;:/0..../000900-;----...././0.;-9-;9000000:0:;0000.----;
@M03495:530:000000000-LYBTV:1:1112:12652:23791 2:N:0:CATCACCC+TGCTATAT
ATATTTTGCCGTTGATAAACCAGCTAATCCTGAAAAAAAAATCAAAGCTAAAAACTACAATGCTAAGACCACGATGTGACTGCTATCAAAGTTAGATATATATGTAAATTATTCATCTGTCAAATCCTAGAATTATATCATACCTGCTCCAGCAATCACGACCTGTAATGGTTTAGTGGGTTGTTCACTGTTTCTGAAAAATGAAGATAGTTGTCCAGCTTCCAAAAAGTTTATTGTGTTTTCTAGTGGAG
+
ABCCCFFFFFCAGGGGGGGGGGHHHHHHHHHHHHHHHGGGGHHHHHHHHHHHHHGHHHHHGHHHHHHHHHHHGGHGHHHHHHFHHHHHHHHBGHHHHHHHHHHHHHHGHHHHHHHHHHGHHHGHHHHHHHHHHHHHHHHHHHFGHHHHHGHHHGHHGFHGGGGGHHHHHHHGFHHHFHHHDGGGHHFHGGBGHHGGHHHHHHHHHHCGHHHHGHGFHHBG0CCCCG.;D:FFBFFGFFBFFFGGFFFGFFF
@M03495:530:000000000-LYBTV:1:1112:10561:23813 2:N:0:CATCACCC+TGCTATAT
ATATTTTGCCGTTGATAAACCACCCTCCCTGTGGTCGTTATCTTGCTCCCTAATTCCAAAGCTCACATGCTGACAGATCGGAAGAGCGTCGTGTAGGGAAAGAGTGTATATAGCAGTGTAGATCTCGGTGGTCGCCGTATCATTAAAAAAAAAAAAAACAAAGAAAAATCGGAATGCAACGAAGAGATTAAATCAGGAGAAAGAACAAATAAGGCATAAAGATGATACAACGACAAACATGACAGAGTGTA
+
CCCCBFFFFFDAFGGGGGGGGGGGGHHGGHHHHHHHGGGHHHHHHHHHGGHHHHHHHHHHHHHGHHHHHHHHHHHHHHHHGGGGHHHGGGGGGHHHHGFHHHGHGHHHHHHHHHHHHHFDDEHFGHHGE?D/DDGGG/?CCHHBH1D=F@<<-A<-;-.:..//.9/9.0....900909-...:./;0000000000...90;.///.00009/.:00900900000000-.---/..000000//0000
@M03495:530:000000000-LYBTV:1:1112:15043:23814 2:N:0:CATCACCC+TGCTATAT
ATATTTTGCCGTTGATAAACCAGCTAATCCTGAAAAAAAAATCAAAGCTAAAAACTACAATGCTAAGACCACGATGTGACTGCTATCAAAGTTAGATATATATGTAAATTATTCATCTGTCAAATCCTAGAATTATATCATACCTGCTCCAGCAATCACGACCTGTAATGGTTTAGTGGGTTGTTCACTGTTTCTGAAAAATGAAGATAGTTGTCCAGCTTCCAAAAAGTTTATTGTGTTTTCTAGTGGAG
+
BBCCCFFFFFCBGGGGGGGGGGHHHHHHHHHHHHHHHGGGGHHHHGHHHHHHHHGHHHHHHHHHHGHHHHHHGGHGHHHHHHHFHHHHHHGHHHHHHHHHHHHHHHHHGHHHHHHHHHHHFHHHHHHHHHHFHHHHHHFHHHFHGHFHFHHHHHHHFCGFGGCGGHGFHHHHHHHGFGHHGGGGHHHHHHHHHFGFHHGHEHHHHH;GHHHHHHHHFFCGGGCCGGCE.:FFFGGGGF9CFFGGGGGGGFE
@M03495:530:000000000-LYBTV:1:1112:5738:23847 2:N:0:CATCACCC+TGCTATAT
ATATTTTGCCGTTGATAAACCAGCTAATCCTGAAAAAAAAATCAAAGCTAAAAACTACAATGCTAAGACCACGATGTGACTGCTATCAAAGTTAGATATATATGTAAATTATTCATCTGTCAAATCCTAGAATTATATCATACCTGCTCCAGCAATCACGACCTGTAATGGTTTAGTGGGTTGTTCACTGTTTCTGAAAAATGAAGATAGTTGTCCAGCTTCCAAAAAGTTTATTGTGTTTTCTAGTGGAG
+
BCCCCFFFFFCBGGGGGF5FGGGHGGHHHGHHHHHHHGGGFHHHHHFGHHFHHHGGHHFHHHHFHFGHHFGGEFHEHHHGHHFFHGFHHFHHFHHHHHHGHHHHGHHHHFHHHHHHHHGHFGHHHHHHHHHHHHHHHHGHHHH2GHEHFHCGBGCGFGHDDFGGHFG<FGDGHGHH<<CGFGG.CHGHHHHFHHGFFGFHHFHFFHGHHGHBHHGGHHGHHF;C0GC.C9FGGGGFGFCCFFFGEFFFFBE
@M03495:530:000000000-LYBTV:1:1112:7465:23848 2:N:0:CATCACCC+TGCTATAT
ATATTTTGCCGTTGATAAACCAGGGACTCAGGCTGGACCAAAGCTCACATGCTGACAGATCGGAAGAGCGTCGTGTAGGGAAAGAGTGTATATAGCAGTGTAGATCTCGGTGGTCGCCGTATCATTAAAAAAAAAAACAGAGTAATGATAAGTATGAACGCAAGAAAGCAGAACGATAGAGAGTGGAGACAACAAAGGCTCTCACAACAGAAGAGTAGAGGACGCATACGATCAAACAGCGACATGCATAA
+
BBCCCFFFFFCBGGGGGGGGGGHGGGGHHHHHHHHGHHHHHHGHHHHHHHHHHHHHHHHHHHGGGGHHHGFGEFGGHHHGHHHHFHHHHHHHGHHHHGGFGGGFFBFFFF//E/BEEFG<CFFHFHHGGGGGGACC-..0001111111<1<1<11111..---<//0/<:///:..<.:119<1.0.0.//....//.0./<:100..//000.:<111/.<-<-.90..<..000.<.----.0001<1
@M03495:530:000000000-LYBTV:1:1112:18697:23859 2:N:0:CATCACCC+TGCTATAT
ATATTTTGCCGTTGATAAACCAGCTAATCCTGAAAAAAAAATCAAAGCTAAAAACTACAATGCTAAGACCACGATGTGACTGCTATCAAAGTTAGATATATATGTAAATTATTCATCTGTCAAATCCTAGAATTATATCATACCTGCTCCAGCAATCACGACCTGTAATGGTTTAGTGGGTTGTTCACTGTTTCTGAAAAATGAAGATAGTTGTCCAGCTTCCAAAAAGTTTATTGTGTTTTCTAGTGGAG
+
BABBBFFFBFB2EEGGGGGGGGHHHHHHHHHHHHHHHGGGGGHHHGHHHHHHHHGHHHHHHHHHHHHHHGHHGGHGHHHHHHHHHHHHHHHHHHHHHHHHHHHHHHHHHHHHHHHHHGHHHHHHGHHHHHHHHHHHHGHHHHHGHHHHHHGHFHHHFHHGGGGGHHHHHGHFHHGGFHGGGGGGHHHHHHHHHG<GHGDGHHHEFEHHHHHFFHGHHFFFGG;;CG:9EFFFGGGGGFB:FFGGGGGGG0A
@M03495:530:000000000-LYBTV:1:1112:23456:23863 2:N:0:CATCACCC+TGCTATAT
ATATTTTGCCGTTGATAAACCAGCTAATCCTGAAAAAAAAATCAAAGCTAAAAACTACAATGCTAAGACCACGATGTGACTGCTATCAAAGTTAGATATATATGTAAATTATTCATCTGTCAAATCCTAGAATTATATCATACCTGCTCCAGCAATCACGACCTGTAATGGTTTAGTGGGTTGTTCACTGTTTCTGAAAAATGAAGATAGTTGTCCAGCTTCCAAAAAGTTTATTGTGTTTTCTAGTGGAG
+
CCBCCFFFFFCAFFGGGGGGGGHHHHHHHHHHHHHHHGGFGHHHHHHHHHHGHHGHGHHHGHHHHFGHHHHHGGHEHHGHHHHHHHHHHHHHHHGHHHHHHHHHHHHHHHHHHHHHGHHHHHHHHHHHHHHHHHHHHHHHHHHFHHGFHGHHHHHHHFHGGGGGHHHGHHHGHHHG<GHHGGGGHHDHHHHHHHDDFGDHFHHF=GCGFHGFG<;GHHHHHH:CCGCEGGGGGGGGGGCFFGFFBFFGG0E
@M03495:530:000000000-LYBTV:1:1112:20870:23878 2:N:0:CATCACCC+TGCTATAT
ATATTTTGCCGTTGATAAACCAGCTAATCCTGAAAAAAAAATCAAAGCTAAAAACTACAATGCTAAGACCACGATGTGACTGCTATCAAAGTTAGATATATATGTAAATTATTCATCTGTCAAATCCTAGAATTATATCATACCTGCTCCAGCAATCACGACCTGTAATGGTTTAGTGGGTTGTTCACTGTTTCTGAAAAATGAAGATAGTTGTCCAGCTTCAAAAAAGTTTATTGTGTTTTCTAGTGGAG
+
BBBBBFFFFFB>AAGGGGFFGGHGFHHHHHFHHHHHHGGGGHHGHGHEHHHFHHFGHHHHHFHHGHHHHBHHGGGGHGHHHFEHHHHHFGHHGGHHFFFHHHHHHHHGHFHHHGHHHHHHHGHHHHEHHFGGGHHHHHHHHHHHGHHFFHH2FGFGHHHGGGGFFHDBGG1?FFFE<DGEACCEEHHFFGFGHF0=GGFHEHHGBG:CFFGFHHFHGHCBGH0:G0:AA9BFFFFFFFFCC90CBBBC.0A
@M03495:530:000000000-LYBTV:1:1112:8080:23878 2:N:0:CATCACCC+TGCTATAT
ATATTTTGCCGTTGATAAACCACCCTCCCTGTGGTCGTTATCTTGCTCCTTCTGTCGTCAACGAATTTACTAATTCCAAAGCTCACATGCTGACAGATCGGAAGAGCGTCGTGTAGGGAAAGAGTGTATATAGCAGTGTAGATCTCGGTGGGCGCCGGATCATTAAAAAAAAAAAAAAGAAGAAAACAGAGTGCGTGTGGAATAGAAACTGTAATTCAGGAAGAACTAATAATCAGAATAAACAAGCAAGA
+
CCCCCFFFFFC>EEGGGGGGGGGGGHHGGHGHHHHHGGGHHHHHGHHHHHHHHHHHGGGHGHGGGHHHHHHHHHHHHHHHHHHHHHHHHHHHHHHHFHHHGGFGHHHGGGGEGHHGHGFHHHHHGHHHHHHHHHHHGHHFFFGF2FGGGE////<@E--.<GGHD0=<<A:-;9---;..9/0////.///000-..:..00000000/0;099;0:0000/..//0000900000000000009/.////
@M03495:530:000000000-LYBTV:1:1112:5293:23890 2:N:0:CATCACCC+TGCTATAT
ATATTTTGCCGTTGATAAACCAGGACTCAGGCTGGACCAAAGCTCACATGCTGACAGATCGGAAGAGCGTCGTGTAGGGAAAGAGTGTATATAGCAGTGTAGATCTCGGTGGTCGCCGTATCATTAAAAAACACAGGAGCTATAGCAGTTACTGCCGTCGATCAGCGTGCCCGAGAATATCGCCAAAACGACCTTGCCATACTTGTGTAAGATCAGTCATAGATAACGCAAACTGCCGACATTGCTAAGGA
+
BABBBFFFFFB>EE4GGDDGGEHEGHHFHF4FFFDCGGHHHHFGBGHFHHGAGGHF3BFFGEGFFCGBEA1>EEFEFG?G?CGHHFB4BBBGFHHFGE34B@GG4@GEF?/?/?E/<</<0B2FG2BFF1///@/0/0//01111111?<11<11>-.---...00...<./:-:-.0::0....;/9A-.-;.00/9009:09000/00//////9/////9//;/.----.////----.////;/;/;
@M03495:530:000000000-LYBTV:1:1112:18564:23950 2:N:0:CATCACCC+TGCTATAT
ATATTTTGCCGTTGATAAACCAGCTAATCCTGAAAAAAAAATCAAAGCTAAAAACTACAATGCTAAGACCACGATGTGACTGCTATCAAAGTTAGATATATATGTAAATTATTCATCTGTCAAATCCTAGAATTATATCATACCTGCTCCAGCAATCACGACCTGTAATGGTTTAGTGGGTTGTTCACTGTTTCTGAAAAATGAAGATAGTTGTCCAGCTTCCAAAAAGTTTATTGTGTTTTCTAGTGGAG
+
ABBBBFFFFFB>EGGGGGGGGGHGHGHHHHHHHGHHGGGGGHGHHGGHHHHFHHGHHHHHHHHFHFFFBFGHGGHEFGHHHGGHHHGHHHHF4G4GHHEHHHHHHHHGH4GHFHHHHEHH4GFHHHGFHHHHHHHHHFFHHHHHGHFFGE22BFFFCGHDCCCGHDGHEHHHHHB1=>FEGGGGHGHHHHHHGG0=G0<GFCGHF00CGHGHHHHGHGC0CBCCGHC.CBCBGGGEFCBCBFEGEGBF.B.
@M03495:530:000000000-LYBTV:1:1112:19078:23966 2:N:0:CAACACCC+TGCTATAT
ATATTTTGCCGTTGATAAACCAGGGACTCAGGCTGGACCAAAGCTCACATGCTGACAGATCGGAAGAGCGTCGTGTAGGGAAAGAGTGTATATAGCAGTGTAGATCTCGGTGGTCGCCGTATCATTAAAAAAAAAAAAAGAATAGAGTCGGCACGAGTGGCGGGGCAACTAGAAACTAAGGAGGGCGGCATGTATAGTACAAGTGAGGAATGAGCCGTGCGGTCAGCATGTCAAGTATCCAGTGGACTAGG
+
BCCCCFFFFFCAEGGGGGGGGGHGGGGHHHHHHHHEHHHHHHHGHHHHGHHHHHHHHHHHHHGGGGGHHGEEFEEGHHHGGHHFFHHHHHHHHHFHHGBGEFHGBEFBGGFFGEBE?EFCDFGFHEFHHFHCG>/<--<...<=D0000----:..-....------.9/:000;/0000/0..-.-----90:0000009000000.0/00:00/-.-.--.-./:090000;9000000090/000/9/
@M03495:530:000000000-LYBTV:1:1112:15617:23987 2:N:0:CATCACCC+TGCTATAT
ATATTTTGCCGATGATAAACCAAAGCTCACATGCTGACAGATCGGAAGAGCGTCGTGTAGGGAAAGAGTGTATATAGCAGTGTAGATCTCGGGGGTCGCCGTATCATTAAAAAAAACAAAAAAGAAAGGGTAGGGAGAGAAAAACGAAGGCCACGGAGCGGGACATACAGGGCCACACGCAGGACGCTACCGGACAGTCCGCCAGCGCAGCGAGAGCACCAAGCAGAAAAGTGTGCACAGCCTACACGGAA
+
AAAAAFFFBFA1AEFD3FEFGGHHHGHHGHHFDBEFGFHHHHHH?EGGFHGEAEFAEGCFGEFHFHHF1B@FFGBGHHFH1B22B221B2>>/>E/<///<</0B222FGB11B////?00.->.0010../.../.<..///..-.;.;...9A--.-9----9;//9//--;-:--9----------;-------///;----9----9------;-------////-/////////9--9/-;9----
@M03495:530:000000000-LYBTV:1:1112:7061:24009 2:N:0:CATCACCC+TGCTATAT
ATATTTTGCCGTTGATAAACCAGCTAATCCTGAAAAAAAAATCAAAGCTAAAAACTACAATGCTAAGACCACGATGTGACTGCTATCAAAGTTAGATATATATGTAAATTATTCATCTGTCAAATCCTAGAATTATATCATACCTGCTCCAGCAATCACGACCTGTAATGGTTTAGTGGGTTGTTCACTGTTTCTGAAAAATGAAGATAGTTGTCCAGCTTCCAAAAAGTTTATTGTGTTTTCTAGTGGAG
+
AABAAFFFFFB2AAEGGBFGGGHHHHHHHHGHHHHHGGGECGHHFHBBGBFBFH?HHEFHHHGHHBGHHFHGGCHAGHG@GBFF@BGHHF@FFHFFHHGHHHHHHHHHHHGGFGHFHGHHHHFHHHHFGFFHHHHHHFHHHHHFHHFFGHCB0FGGHGHGGGGGFHHGFFHGFFGG1GFGAF?DHB1GGHD=DD<DDDDGHAHHBG0;0GCCGHHGHHHHGF:;;<.;EFFGGFGGG0;:/FFF90;CA9.
@M03495:530:000000000-LYBTV:1:1112:15243:24010 2:N:0:CATCACCC+TGCTATAT
ATATTTTGCCGTTGATAAACCAGTCACAACCACTTCTTGCCCTCCAAAGCTCACATGCTGACAGATCGGAAGAGCGTCGTGTAGGGAAAGAGTGTATATAGCAGTGTAGATCTCGGTGGTCGCCGTATCATTAAAAAAAAAAAAAGAAAAGACAACGGAAAGAAAGGATGCATGCAGTGAATAAAAGTATAGTGGGTAGTAGAGTAGTGTAAGAGATTGTAACGGAGGATTCACAGCAAGCGTGAGACGAG
+
CCCCCFFFFFDAFGGGGGGGGGHHHHHHHFGGGHHHHHHHHHHHGHHHHHHHHHHHHHHHHHHHHHHHGEGGHHHGGGGGGHHHHGHHHHGHGHGHHHHHHHHHHHHHHHEHHGHGEGGGFG<ECB<CHFHFHEHFFCG@@C>--...//<<///.--..-.:./0.:00/000000000000000000;0000..;0900;00:0;0/000000900:0000.-..-./000000.///..9:..00.-9
@M03495:530:000000000-LYBTV:1:1112:13307:24029 2:N:0:CATCACCC+TGCTATAT
ATATTTTGCCGTTGATAAACCAGCTAATCCTGAAAAAAAAATCAAAGCTAAAAACTACAATGCTAAGACCACGATGTGACTGCTATCAAAGTTAGATATATATGTAAATTATTCATCTGTCAAATCCTAGAATTATATCATACCTGCTCCAGCAATCACGACCTGTAATGGTTTAGTGGGTTGTTCACTGTTTCTGAAAAATGAAGATAGTTGTCCAGCTTCCAAAAAGTTTATTGTGTTTTCTAGTGGAG
+
BBBBBFFFFFB2EEGGGGGGGGFHHHHHHHHGHFHGHGGGGHHHHHFHHHHHHHGHHGHHFHHHHHHHGEGHGGHGHHHHHHGHHHHHHHHHHHHGHHHHHHHHHHHHHGFGHFHHHHHHHGHHHHHHGHGHHHHHHHFFHGHGFHHFHHFFGG@GHGHGGGGGHHGHHHFGHHHHFGHEGGFGHHHHHGHHHHGHHHFHFFFFFH0:GHHHEGHHHHHGHHCCGB.;AFFFFFBFGFC/FFGFBFFGF0.
@M03495:530:000000000-LYBTV:1:1112:16923:24038 2:N:0:CATCACCC+TGCTATAT
ATATTTTGCCGTTGATAAACCAGCTAATCCTGAAAAAAAAATCAAAGCTAAAAACTACAATGCTAAGACCACGATGTGACTGCTATCAAAGTTAGATATATATGTAAATTATTCATCTGTCAAATCCTAGAATTATATCATACCTGCTCCAGCAATCACGACCTGGTCCTGGCAAACAACCTGCAGAAAAGCCACTCAAATATATTTTCACAAGAGATGGAATGTGAGGCAATAATAGAGTACAAAGGTTG
+
ABBBBFFFFFB>EEGGGGFGGGHGHHHGHHHHHHHHHGGGGHHFHGFHHHHFGHGHHFHHFHGFHHGHHCFFEGHGFFHFHGHHHHFHHHHFHHGHHHHFHHHHHHHHHH3GFFHHHHHHHGGHHHGHGFBGHGHHHHHHHHFHHHEGGF?2BFCGFGHGDGGGHHHGHHHHHHB0GCGGGHFFGH0C/<CCHH/<CG<0DGHFFHG0C:GGGG/GCCGFBH:9990;CAEFBF9CFGFF0;FBFGG/;C/
@M03495:530:000000000-LYBTV:1:1112:22745:24058 2:N:0:CATCACCC+TGCTATAT
ATATTTTGCCGTTGATAAACCACCCTCCCTGTGGTCGTTATCTTGCTCCTTCTGTCGTCAACGAATTTACTAATTCCAAAGCTCACATGCTGACAGATCGGAAGAGCGTCGTGTAGGGAAAGAGTGTATATAGCAGTGTAGATCTCGGTGGTCGCCGTATCATTAAAAAAAAAAAGAGAGAAGTAGCAAGAGCATGATGAGAGGAGAGAGTGATGCTTATTTCGAGACTGGTCAAGATAGTCGTAGAAGCG
+
CDCCCFFFFFD>EGGGGGGGGGGGGHHGGHHFHHHHGGGHHHHHGHHHHHHHHHHHGGGHGHGGGHHHHHHHHHHHHHHHHHHHHHHHHHHHHHHHHHFHGGGGHHHGGGGEFGGHHGHHFHHHHHHGGHHHFGHFDGDHEH2>FGHF??/<1>><@E.0>FGFGBGH1--@?-@..//..9/0000909/./000C000009.;.....;000000000000/:/..00.000000000009..9.900-
@M03495:530:000000000-LYBTV:1:1112:13656:24058 2:N:0:CATCACCC+TGCTATAT
ATATTTTGCCGTTGATAAACCAGCTAATCCTGAAAAAAAAATCAAAGCTAAAAACTACAATGCTAAGACCACGATGTGACTGCTATCAAAGTTAGATATATATGTAAATTATTCATCTGTCAAATCCTAGAATTATATCATACCTGCTCCAGCAATCACGACCTGTAATGGTTTAGTGGGTTGTTCACTGTTTCTGAAAAATGAAGATAGTTGTCCAGCTTCCAAAAAGTTTATTGTGTTTTCTAGTGGAG
+
ABACCFFFFFC>EGGGGGGGGGHHHHHHHHHHHHHHHGGGGHGCHFHHHHHHHHGHHHHHHHHGHHHHGFGHGGHGHHHHGGHHHHHHHHHGHHHHHHHHHHGHHHHHHHHHHHHHHGGHHHHGHGHHHHHHHHHHHHHHHHHGGHHFGHFFFGGHHHGGGGCEGHGHHHHGHHHGFHFHDGGDHHHHGHHHHHDGHHHHHHHHBGHHHHGGHHGFHH/CFF:;CG.CEFCFFGGGGGGBFGGGGFCFGFE
@M03495:530:000000000-LYBTV:1:1112:24274:24059 2:N:0:CATCACCC+TGCTATAT
ATATTTTGCCGTTGATAAACCAGCTAATCCTGAAAAAAAAATCAAAGCTAAAAACTACAATGCTAAGACCACGATGTGACTGCTATCAAAGTTAGATATATATGTAAATTATTCATCTGTCAAATCCTAGAATTATATCATACCTGCTCCAGCAATCACGACCTGTAACAGAATCTAAACCAAAGAACATATACGAAATTGGCAAACAACCTGCAGAAAAGCCAATCAAATATATTTTCACAAGAGATGGA
+
CCCCCFFFFFCBFGGGGGGGGGHHHGHHHHHHHHHHHGGGGHHHHFHHHHHHGHGHHHHHHHHHHHHHGHHHGGHGHHHHHFHHHGHHHHHHHHHHHHHHHHHHHHHHHHHHHHHHHHHHHHHHHHHHHHHHHHHHHHHHHHHGHHHGHGGFGGFFHHHGGGGGHHHHHHHHHHHHHHHHHHHHFHHHHHHHHH<<GFHHHHGHHHHC.GEBGGHHHHHGG?.9CB:CFFFGFGGGFFB9FFFFEFGGGGB
@M03495:530:000000000-LYBTV:1:1112:8271:24060 2:N:0:CATCACCC+TGCTATAT
ATATTTTGCCGTTGATAAACCAGCTAATCCTGAAAAAAAAATCAAAGCTAAAAACTACAATGCTAAGACCACGATGTGACTGCTATCAAAGTTAGATATATATGTAAATTATTCATCTGTCAAATCCTAGAATTATATCATACCTGCTCCAGCAATCACGACCTGTAATGGTTTAGTGGGTTGTTCACTGTTTCTGAAAAATGAAGATAGTTGTCCAGCTTCCAAAAAGTTTATTGTGTTTTCTAGTGGAG
+
>3AAAFFB4DD>EEC5FF5FGGGHFGFGGHBGG3GFHEEEEHHFHGEFHHHHGHGFFBHHHHHHHHHFF22?EEEFGDHEGGFHGH3GBHHHHHFFBFEGHHGFFFHHHHHFFHHGHGFG?E4FGHHHHHHGHHHHHHHHHHFCGGCCGFF10FHHFBHGGGGGHFF1FGH1FCGH1D0<<<AAGDGG0=D0DG<DGD0=.CDD=B;0GGGGHHCCHBGGGG;CGC..9CBBFFBFFB999:009BGGFBE
@M03495:530:000000000-LYBTV:1:1112:13815:24103 2:N:0:CATCACCC+TGCTATAT
ATATTTTGCCGTTGATAAACCACCCTCCCTGTGGTCGTTATCTTGCTCCTTCTGTCGTCAACTAATTTACTAATTCCAAAGCTCACATGCTGACAGATCGGAAGAGCGTCGTGTAGGGAAAGAGTGTATATAGCAGTGTAGATCTCGGTGGTCGCCGTATCCTTAAAAAAAAAAAAGGAGGTGAAGAGGCAGATGGTGGGCGCGGGAGAAGAATGAGATAAATACGTTGCATGGTAGTATTCATTGCTGCT
+
CCCDDFFFFFC>EGGGGGGGGGGGGHHGGHHHHHHHGGGHHHHHHHHHHHHHHHHHGGGHGHHHHHHHHGHHHHHHHHHHHHHHHHHHHHHHHHHHHHHHGGGGHHHGGGGEGGHHHGHHHHHHGHHHHHHHHHHHHHBHDB?33FGE<??/2>AEF/<0<1<F1BG1>-<?;@:-../.;..00;0......00000.-9-------..:0/;0000000000;.0/..000.;0000000000000909
@M03495:530:000000000-LYBTV:1:1112:12886:24144 2:N:0:CATCACCC+TGCTATAT
ATATTTTGCCGTTGATAAACCAGGGACTCAGGCTGGACCAAAGCTCACATGCTGACAGATCGGAAGAGCGTCGTGTAGGGAAAGAGTGTATATAGCAGTGTAGATCTCGGTGGTCGCCGTATCATTAAAAAAAAAAAAAGAATTGAGTAGGGAACAATCTAGAGAATGTCAGAGTCAAAATTACTGACAGTCAAGGTAAGTGAAACAAGACATTGTGGATTGAGACTCATTACTAGCAGTAGTATGCAACG
+
CCDDDFFFFFDAGGGGGGGGGGHGGGGHHHHHHHHGHHHHHHHHHHHHHHHHHHHHHHHHHHGGGGHHHGFGEEEGHHHGHHHHGHGHHHHHHHHHHHGHGHHHGHHGHGEEEEGF@FG/ABGFHGFGBFGDCFDD@>-...000<<0000./..//0000:00;0000:00000:0000000000000000000000000;0000/.////0:000.:00/00.00000:00000/0000:;00;0000-
@M03495:530:000000000-LYBTV:1:1112:21512:24158 2:N:0:CATCACCC+TGCTATAT
ATATTTTGCCGTTGATAAACCACCCTCCCTGTGGTCGTTATCTTGCTCCTTCTGTCGTCAACGAATTTACTAATTCCAAAGCTCACATGCTGACAGATCGGAAGAGCGTCGTGTAGGGAAAGAGTGTATATAGCAGTGTAGATCTCGGTGGGCGCCGTATCATTAAAAAAAAAACAAGAGAAGAAGACTAGGACGCGTGGAAGCGTCACACAAGTTGTGCGTGACGAATATCAAATAGTACATGTCGGAGA
+
BBBBBFFFFFBAFGGGGGEGGGGGGHHGGHHHHHHHGGGHHHHHHGHHHHHHHHHHGGGHGHGGGHHHHHHHHHHHGHHHHHHHHHHHHHHHHHHHHHHHGGGGHHHGGGGGGHHHHGHHHHHHFGGGGHHHHFHHGHGGHFD2GFHGGE///A??@<.0CGFHHFHDFGGGF@..:/99//;/////00//0;------9//.-....//...99//;/;9:....-..////9///:///9///.-9--
@M03495:530:000000000-LYBTV:1:1112:20810:24180 2:N:0:CATCACCC+TGCTATAT
ATATTTTGCCGTTGATAAACCAGCTAATTCCAAAGCTCACATGCTGACAGATCGGAAGAGCGTCGTGGAGGGAAAGAGTGTATATAGCAGTGTAGATCTCGGGGGGAGCGGTGTCATTGAAAAAAGAGAACAGCAAGGAGGAAAGGTTGAGGGACGGCCGGGAACTAGAAGGACACAAGGATATGGCGGCTAAATCGTCAGTGGAGGTGATGATAGAAACGGGGAGGATTTACTGTGCAGTCAATGACACA
+
AAAA?FFFDFD1AAFGG31F1FGC1GGFHHHHGGHAGFHFFHHG1FGEHHGEFHGGGCHF0/AAA/A//?>EGFC0GFHF1FBF2GD@GDFCGH1@212@0?//<--;.--.-./;0000;0C9@../////;----;-;;--/--;;F/B-A------------/////9-------;--/////--9---////-;---////--;-///////////----;9--/9////////;9//////////-
@M03495:530:000000000-LYBTV:1:1112:10511:24196 2:N:0:CATCACCC+TGCTATAT
ATATTTTGCCGTTGATAAACCAGCTAATCCTGAAAAAAAAATCAAAGCTAAAAACTACAATGCTAAGACCACGATGTGACTGCTATCAAAGTTAGATATATATGTAAATTATTCATCTGTCAAATCCTAGAATTATATCATACCTGCTCCAGCAATCACGACCTGTAATGGTTTAGTGGGTTGTTCACTGTTTCTGAAAAATGAAGATAGTTGTCCAGCTTCCAAAAAGTTTATTGTGTTTTCTAGTGGAG
+
AAABBFFFFFD>FEFBGGGGGGGHHHHHHFHHHHHHHGGGGHHHGGHGHHHHHHGHHHHHFHHHHHGHHHHHGGEEHEHDFHFFGFGGFHHHHHHHHHHHHHHHHFHHHFHHHHHGHHHHFHHHHHHGHHGHHEHHGGHHHHGFHHGGFF2GCFFHHHHGGDGGEFHGHHHGHFHEFD0<CFGAGHHGFFGD<DDGGFGGHHHEHEEGFFHHHH0CGGCGHF:C::C.99CF9BCF09;C/:FBBFCFFF?
@M03495:530:000000000-LYBTV:1:1112:17408:24201 2:N:0:CATCACCC+TGCTATAT
ATATTTTGCCGTTGATAAACCACCCTCCCTGTGGTCGTTATCTTGCTCCTTCTGTCGTCAACGAATTTACTAATTCCAAAGCTCACATGCTGACAGATCGGAAGAGCGTCGTGTAGGGAAAGAGTGTATATAGCAGTGTAGATCTCGGTGGGCGCCGTATCATTAAAAAAAAAAAAAGAGTGAACAACAAGTGTAAACCGTAGCTAGCAAGAAGGTAGAGAGCAACGCTGCACGGTGACAAGTGTACGACT
+
CCCCBFFFFFCAGGGGGGGGGGGGGHHGGHHHHHHHGGGHHHHHHHHHHHHHHHHHGGGHGHGGGHHHHHHGHHHHHHHHHHHHHHHHHHHHHHHHHHHHGGGGHHHGGGGFGGHHGGGHHHHHFFGGGHHHHFHGFHFDDF2DHHHF/??/?<//A-.<<FGHFH1DG?<E@??--.9/000;009.../;000000/-....000000//;/.;000009.0/;--.../;.-...000.;0000...:
@M03495:530:000000000-LYBTV:1:1112:13086:24211 2:N:0:CATCACCC+TGCTATAT
ATATTTTGCCGTTGATAAACCAGCTAATCCTGAAAAAAAAATCAAAGCTAAAAACTACAATGCTAAGACCACGATGTGACTGCTATCAAAGTTAGATATATATGTAAATTATTCATCTGTCAAATCCTAGAATTATATCATACCTGCTCCAGCAATCACGACCTGTAATGGTTTAGTGGGTTGTTCACTGTTTCTGAAAAATGAAGATAGTTGTCCAGCTTCCAAAAAGTTTATTGTGTTTTCTAGTGGAG
+
@ABBBFFFFFB>EGGGGGGGGGGHHHHHHHHHFGHGFEGGGHHHHHHGHHHHHHGHHHHGHHGFHFHHHFFGFGHGHHGFHHFGFHHHHHHHHHHGFGHHGHHHHHHHHGHHHGFHHHHHHHHHHHGHHFHHHHHHGFHFHHHFHHG?DHHFFGHHGHHGGGGGHHFHHFH1?CFHFGHGGGGGHHHHHHGHHG0=0GBFGFHH0C0:;C;CHGHHGFHF0G:<:G..99;0;CFFFB//;/09BFFFFGG
@M03495:530:000000000-LYBTV:1:1112:21476:24223 2:N:0:CATCACCC+TGCTATAT
ATATTTTGCCGTTGATAAACCAGGGACTCAGGCTGGACCAAAGCTCACATGCTGACAGATCGGAAGAGCGTCGTGTAGGGAAAGAGTGTATATAGCAGTGTAGATCTCGGTGGTCGCCGTATCATTAAAGAAAAAAACAACTACACGAAGACACAGCACGTGCCGGACGTTGTGAGGCGAGGCCCCCCCCTAGAGCCCGGGCCAGACTGCGGTGGAGAGAGACGGGGTCTGGGGAGATGACCGGGCGTGAG
+
AAAAAFFFFFD1AEFGGG1FEGEC?0FFGFHFGHFACGHCHEGCHFFGHFHFHHFEB1BBGGEGGG0CGA/?E>?HCGGFFACF>01BGFHF2@21EGGFFF@FDHBGF>/??/1>@////0B>DBBDG11BG00//???/<11?0/<.>.00>><.<.-.<.<A---:..:.;00;.----;9C-@------99/-;----9-;--:/9------:/9-----------//---;;/9///-----9;--
@M03495:530:000000000-LYBTV:1:1112:15354:24227 2:N:0:CATCACCC+TGCTATAT
ATATTTTGCCGTTGATAAACCACCCTCCCTGTGGTCGTTATCTTGCTCCTTCTGTCGTCAACGAATTTACTAATTCCAAAGCTCACATGCTGACAGATCGGAAGAGCGTCGTGTAGGGAAAGAGTGTATATAGCAGTGTAGATCTCGGTGGTCGCCGTATCATTAAAAAAAAAAAAAAGGAGATAGACAGGTGAGCGAGTGGATACATATAAGAGAGAGAGATAGCGTAATGAGAGAGAGTGTGTAGGTGG
+
CCCDDFFFFFC>FGGGGGGGGGGGGHHGGHHHHHHHGGGHHHHHHHHHHHHHHHHHGGGHGHGGGHHHHHHHHHHHHHHHHHHHHHHHHHHHHHHHHHHHGGGGHHHGGGGGGHHHHGHHHHHHGHHHHHHHHHGHHHBDFGHHHHHGCC??=A@AF<A0FGFHB1B1<<@C;?C---../.:/00000/.000.0----..:000000000000/...;..0:B0-...:00:00....:000.00000.
@M03495:530:000000000-LYBTV:1:1112:14200:24288 2:N:0:CATCACCC+TGCTATAT
ATATTTTGCCGTTGATAAACCACCCTAATTCCAAAGCTCACATGCTGACAGATCGGAAGAGCGTCGTGTAGGGAAAGAGTGTATATAGCAGTGTAGATCTAGGTGGTCGCCGTATCATTAAAAAAAAAAAAACAGACGAGTCTGTAGCGTGCACAAGGGCTGTATTTCAGGATGCAGTGGGCAGTGTGGGTCCTGGGAGTTCGCATGTAACGGCCGGAAGGGGGTGCTACGAGTGGATGCGAAGACACTAA
+
A?A?AFFFFFB2AAGGGGGGBGFGGHHHHGHFHBHFHHH3FFFHHHHHHHHGHGHDG1EGFHGEEGAEFFFGFF1?GBGFG4GFHEFFFHGFGBFGBFBG4B3@EF>@EEEEE/004?4B4BEH/BBC/C/-..00<>-<./=0=00=@..:.00::;.....000000;09:;/0009/.././/;0.../.00/;..9//.-.../;9/.-------:..----.///....99//9.-.-9.//.//9
@M03495:530:000000000-LYBTV:1:1112:9516:24289 2:N:0:CATCACCC+TGCTATAT
ATATTTTGCCGTTGATAAACCAGCTAATCCTGAAAAAAAAATCAAAGCTAAAAACTACAATGCTAAGACCACGATGTGACTGCTATCAAAGTTAGATATATATGTAAATTATTCATCTGTCAAATCCTAGAATTATATCATACCTGCTCCAGCAATCACGACCTGTAATGGTTTAGTGGGTTGTTCACTGTTTCTGAAAAATGAAGATAGTTGTCCAGCTTCCAAAAAGTTTATTGTGTTTTCTAGTGGAG
+
1>AAAFFFFFD>E1AGGG1FGGHHHHHGGFHHHBGHHGGGCHHGHHE0GHFGHGGHHHHHHHHHHGEFG0FCEEHGHHHGFFFGHHBGFGHFFHHHHHHHHHGHFGHHHHHHFHFHGHHHGHGFHHHFHHHHHHHHHHHHHHHHHHFHHH1<FGHFGFGEGGGGHFGHHGHFGHHFFHHHCGGGGG1GGHHHHG<DGGDGGFHEDGGGGHCGGC00CC/C0C/0:C:ECFGBGFGGGGBBCFEFGFBF909
@M03495:530:000000000-LYBTV:1:1112:14487:24296 2:N:0:CATCACCC+TGCTATAT
ATATTTTGCCGTTGATAAACCAGCTAATCCTGAAAAAAAAATCAAAGCTAAAAACTACAATGCTAAGACCACGATGTGACTGCTATCAAAGTTAGATATATATGTAAATTATTCATCTGTCAAATCCTAGAATTATATCATACCTGCTCCAGCAATCACGACCTGTAATGGTTTAGTGGGTTGTTCACTGTTTCTGAAAAATGAAGATAGTTGTCCAGCTTCCAAAAAGTTTATTGTGTTTTCTAGTGGAG
+
BCCCCFFFFFCBGGGGGGGGGGHHHHHHHHHHHHHHHGGGGHGHHHHHHHHHHHGHHHHHHHHHHHHHHHHHGGHGHGHHHGHHHHFHHHHHHHGHHHHHHHHHHHHHHHHHHHHHHHHHGHHHHHHHHHHHHHHHHHHHHHHHHHAGHHGGFGFHHHHGGGGGHHHHHHHGHHHHFHGHGGGGHGGHHHHHGHGGHFGDGHHEHHCGHGHCCGGHHHFHFGCCCC<EFGGGBFGEGFCFFFFGFGGGG0.
@M03495:530:000000000-LYBTV:1:1112:6247:24297 2:N:0:CATCACCC+TGCTATAT
ATATTTTGCCGTTGATAAACCAGCTAATTCCAAAGCTCACATGCTGACAGATCGGAAGAGCGTCGTGTAGGGAAAGAGTGTATATAGCAGTGTAGATCTCGGTGGTCGCCGTATCATTAAAAAAAAAAAAAAACCACTCCTAGACGAACGTGCCAAGAAAATTAATCAGACTCTCAGCTTACAGCACGTCCGCGTGATAACTGATCGCTAGTTTATTTCGAGACCTCGAAAAGGAAGGAGATATATACCGT
+
AAAB@FFFDFDAGGGFGFGGGGHHHHHHHHHHHCHHHFFHFHHFGHHHHHCGFHGEEEHGAFAEE0EFGFGCFGCAGGDFFFHHHHHFHGFGB@3@@4F4FC1?113//?>//??BDFBGH43///////-><.<../</00=<0.-::-.;.:C0.99/C0:909C;00/900000/9;09000/;-.9.---9-;////9//:/.;...99//////...;..//9...-/..9.....////////.9
@M03495:530:000000000-LYBTV:1:1112:11812:24320 2:N:0:CATCACCC+TGCTATAT
ATATTTTGCCGTTGATAAACCAGTCAGGAGTCCAAAGCTCACATGCTGACAGATCGGAAGAGCGTCGTGTAGGGAAAGAGTGTATATAGCAGTGTAGATCTCGGTGGTCGCCGTATCATTAAAAAAAAAAAAAAAAAGAACACAAAAGGCTGAAATCAGAAGCAGAGAGGATAGGAAGAGCATCATGGGACTGCACGGCGTAGGGCATGAGTACGTGCAAGCAGCAACGTCCGCACGTGATCATAGATAGG
+
BBBBBFFFFFBAEEGGGGGGGGHHHHHHHGHHHHHHHGGHHHHHHHHHHHHHHHHHGGGGHHHGFGEEEFFFHGGHHHHHBGGGFHBHHHHH4FFFGH44@GFGAF?/BE/EEE/0FF44EEFGHDFGDC>->-<--:..///:.../../..00000000/////.9...:9/900...//0/////....99//.------....:9/::B9.....//../:..9-...-----...///9///////
@M03495:530:000000000-LYBTV:1:1112:17360:24343 2:N:0:CATCACCC+TGCTATAT
ATATTTTGCCGTTGATAAACCAGCTAATCCTGAAAAAAAAATCAAAGCTAAAAACTAAAATGCTAAGACCACGATGTGAATGCTAACAAAGTTAGATATATATGTAAATTATTCCTCTGTCAAATCCTAGAATTATATCATACCTGCTCCAGCAATCACGACCTGTAATGGTTTAGTGGGTTGTTCACTGTTTCTGAAAAATGAAGATAGTTGTCCAGCTTCCAAAAAGGTTATTGTGTTTTCTAGTGGGG
+
ABABBFFFFFB2EEGGGGGGGGHHHHHHHHHHHHHHHGGGGFFFHHHFG5GHHH?CE3AF53B5BGCE@GGCA011?4G4443F4433FH34B@4@BB4B4@4444BG4GE4GD4?3B3BDDGH43EDF4BGEGGF?43BGF3CBGF2DG2B@2F2F2C?/<C/?1?F11?1?FG11=>A.F@.G1DGGFDGHB=00=DHH.0DGB00;0;;C00<;//;CC/:0G9A9.09;9F000/;CF0;0009..-
@M03495:530:000000000-LYBTV:1:1112:8299:24356 2:N:0:CATCACCC+TGCTATAT
ATATTTTGCCGTTGATAAACCAGCTAATCCTGAAAAAAAAATCAAAGCTAAAAACTACAATGCTAAGACCACGATGTGACTGCTATCAAAGTTAGATATATATGTAAATTATTCATCTGTCAAATCCTAGAATTATATCATACCTGCTCCAGCAATCACGACCTGTAATGGTTTAGTGGGTTGTTCACTGTTTCTGAAAAATGAAGATAGTTGTCCAGCTTCCAAAAAGTTTATTGTGTTTTCTAGTGGAG
+
ABBBBFFFFFBAEGGGGGGGGGHHHHHHHGHHHHHHHGGGGHGHHHHHHHHGHHGHHHHHHHHHHHHHHFHFGGHFHHHHHHFHHHHHHHHHHHHHHHHHHHHHHHHHHHHHHHGHHHHHGHHHHHHHHHHHHHHHHHHHHHHFHHHHHHFGBGHHHHHGGCGGHHHHHGHFGHGHHHHHGGGGHHHHHHHFHFDDG0<GHHHGGHFHHHHHHHCCGGCGGEC:CC:.CBFGGGGGGFFFFFGGGGGGGGE
@M03495:530:000000000-LYBTV:1:1112:14670:24390 2:N:0:CATCACCC+TGCTATAT
ATATTTTGCCGTTGATAAACCAGTCTCCAAAGCTCACATGCTGACAGATCGGAAGAGCGTCGTGTAGGGAAAGAGTGTATATAGCAGTGTAGATCTCGGTGGTCGCCGTATCATTAAAAAAAAAAAATGATCAACAAAAGACGCAGGAACGAGTGTGATTCAGATTTTAAAGTGAGTGAAAGTCTAGTGCACATGAACAGTGGTTGGAGAGCGAGATACAGAATTACAGACTGGAGCGAGGACATGAAGCT
+
CDCCCFFFFFCAEGGGGGGGGGHHHHHHHHHHHHHHGHHHHHHHHHHHHHHGGGGHHHGFGGGGHHHHGGHHHHHHHHHHHHHGHHHEGHHEFGFHHHE1EFEFEEEE>EFHHHHFHGFHGGC/C//011111101.000.0.----</....;.000;0<00;0000;0000000;0;000;9900000000900000:90/0..-0/0..----.0000:0000000:.09./9/-----./9000000
@M03495:530:000000000-LYBTV:1:1112:17663:24442 2:N:0:CATCACCC+TGCTATAT
ATATTTTGCCGTTGATAAACCAGAACCATCCAAAGCTCACATGCTGACAGATCGGAAGAGCGTCGTGTAGGGAAAGAGTGTATATAGCAGGGAAGATCGCGGTGGTCGGCGGATCCTTAAAAAAAAAAATCACGATGGAAAACTAGAGGGCAGGGGCGACTTGCCACCAAAAGCGGCACCGCGCCGTGTAGGGAGAGAGGGTGGAAGAGCGTACTAGGTGATGGTGGGGTGGAGAGAAAATGATAGAATGA
+
1AAA?DFFDFDAEEF33BBFGFCCFFAFGCGHHF0BGGFHH2FGHHBCFG0BFAEEFEGFFGAAEAE/B11BG0GFHB1@1FDG2B2GF1/>/BE01@////?>/>B//////>B01@1?11F/<>--<./</...:./00:/00000;99..---------9//99F----/;;------9---;---9//-/-;-:;-9----//-9------//////////9----9@--/:-//-///////////
@M03495:530:000000000-LYBTV:1:1112:17049:24488 2:N:0:CATCACCC+TGCTATAT
ATATTTTGCCGTTGATAAACCAGTCAGGAGTCCAAAGCTCACATGCTGACAGATCGGAAGAGCGTCGTGTAGGGAAAGAGTGTATATAGCAGTGTAGATCTCGGTGGTCGCCGTATCATTAAAAAAAAAAAAATGAGGAGGAGTAGTCAGGGTGGTCACGACGCACAGAGGAAAGGGAGGTAGACTGTGATAGATAGAGAAGTGGTGCTGGAGGCACAGGGATATAATATAGAACAACAGGAGACGCGTAG
+
BABBAFFBFFB>EEGGGGGGGGHHGGHHHGHHFHHHGHHHHHHHFHHFHHHHHHGHDGGGHHHGG1AAEBFFGF3FHGHH4FFGHHBFHD4GB3BBF44B4BF11E?/BE/>E</B0444F4FEG/@@/@/--<11101....//<<000/./.-.00/;.-----99//..//.....99000///9//////////////////.////.......9.;...//:///////9/..........-----
@M03495:530:000000000-LYBTV:1:1112:11039:24489 2:N:0:CATCACCC+TGCTATAT
ATATTTTGCCGTTGATAAACCACCCTCCCTGTGGTCGTTATCTTGCTCCTTCTGTCGTCAACGAATTTACTAATTCCAAAGCTCACATGCTGACAGATCGGAAGAGCGTCGTGTAGGGAAAGAGTGTATATAGCAGTGTAGATCTCGGTGGTCGCCGTATCATTAAAAAAAAAAAAACGATGAAGAACGGTGTGGGTAATGGAGTGCATAACAATAAGAAAAGACAACACAACAACAAGGAATACGAACTA
+
BCBCCFFFFFCAEGGGGGGGGGGGGHHGGHHHHHHHGGGHHHHHHHHHHHHHHHHHGGGHGHGGGHHHHHHHGHHHHHHHHHHHHHHHHHHHHHHHHHHHGGGGHHHGGGGEGGHHHGHHHHHHHHHHHHHHHGHHHH3?BD>22FHGCC//1>/?D<AF0FGFHHBDG@<A@;-:-:-;..0;00/:..9......;/9;00/0.00000000000000///.///9.:....:.../../:00..:-.0
@M03495:530:000000000-LYBTV:1:1112:21161:24508 2:N:0:CATCACCC+TGCTATAT
ATATTTTGCCGTTGATAAACCACCCTCCCTGTGGTCGTTATCTTGCTCCTTCTGTCGTCAACGAATTTACTAATTCCAAAGCTCACATGCTGACAGATCGGAAGAGCGTCGTGCAGGGAAAGAGTGTATATATTAGTTTATATCTGGTCGAGCAACGTCGACTTGTAAAGGTTTAGTGGGTTGTTCACTGTTTCTGAAAATTGAAGATAGTTGTCCAGCTTCCAAAAAGTTTATTGTGTTTTCTAGTGGAG
+
BBBBBFFFFFBAGGGGGGGGGGAGE4A2FFA3322A2AAFE55A5AAG3BAA3AA51AAG1A11BAAAFF5A5DFD55G53?3BG@F433344?@B33311?1E112/?>/>//?30//0/0B?G33B333B33B3333B2@2@22222////<<0/?//--.>11=F11110=<==<....<C.:;CGGHFFH00;C0:0;000:0;;C90000=CF/;0B9;0;9AF00FGBFB00:/9F0BFFBFF/E
@M03495:530:000000000-LYBTV:1:1112:20004:24517 2:N:0:CATCACCC+TGCTATAT
ATATTTTGCCGATGATAAACCAGTCAGGAGTCCAAAGCTCACATGCTGACAGATCGGAAGAGCGTCGTGTAGGGAAAGAGTGTATATAGCAGTGTAGATCTCGGTGGTCGCCGTGTCATTAAAAAAAAACAGACAATGGAGAGAGATTGGGGGCGGATGGCGTATAGATTAAAATATATTAGAGAGGTGACTTGTAGATGTTACTGAAGATAAGGATCAGATATCGAGTAAAGTACTCCTAGCTCGACTAG
+
AAAAAFF3DFD1AAFFGF1FGGHHFFHHHGHHHHHGHHDEGHHHFHHFHHHHHGHHGGGFHGGGGCEAEF0DGG0GGHFHFDGHBGGFFFGHHGBGFF21@BGC>EE/BEEEG@/B0222FBG>F@/C?CG0000<1<1101....>1<0.--<:----./-.-./090000;0000/////://--;-/9;F/;/;////////;///9////////-///9//;--/-/////////9/////---9-/
@M03495:530:000000000-LYBTV:1:1112:11599:24530 2:N:0:CATCACCC+TGCTATAT
ATATTTTGCCGTTGAAAACCAGTCAACGAATTTACTAATTCCAAAGCTCACATGCTGACAGATCGGAAGAGCGTCGTGTAGGGAAAGAGTGTATATAGCAGTGTAGATCTCGGTGGTCGCCGTATCATTAAAAAAAAAAAAAAAGTAAGAGCGCATCACGACAGATGTCGATGTAATACACATATCTTAGGTTGATCAATATAGCGATGAAACGCCGGTGAGGGTTAGAGACAGATGCAACACGCGCCAGA
+
CCCCDFFFFFEBGGGGGGGGGGHHHHHGGGHHHHHHHGHHHHHHHHGHHHHHHHHHHHHHHHHHHGGGGGHHGGGGGGHHHHGHHHGHHHHHHHHHHHHHHHHGHHHHHHHHGAGCAGG?EF<CGHHBHGFGFGDGG<C-----.<111<0<E@-<-00..---/<111...1.11111000001111110:1//1110111111<9<.1:10.------..<.....:<1/<//<1<010...----.-<
@M03495:530:000000000-LYBTV:1:1112:13101:24544 2:N:0:CATCACCC+TGCTATAT
ATATTTGCCGTTGATAAACCAGCTAATTCCAAAGCTCACATGCTGACAGATCGGAAGAGCGTCGTGTAGGGAAAGAGTGTATATAGCAGTGTAGATCTCGGTGGTCGCCGTATCATTAAAAAAAAAAAAAAAACAATAAAAAGAGGAAGGCGAATGAGATAGAAAATAAACGGAGGAACGACGAATTCTGAACACAGAACAATACAGTATCGAGGGGCACCTGTCTCATAAATTGATACTGGAATATAACC
+
CCCCCFFFFBCCGGGGGGGGGGHHHHHHHHHHHHHHHHHHHHHHHHHHHHHHHGGGGHHHGGGGFGEHHHGHHHHGHHHFHHHHHHHHHGHFFHFFGGBGGFGGGHG?EG>EFHHHHHHHHHGGGCGC<----..<0<<110../../...----:011111111/10110....-./...----.<1111<01/.:00///01001111:<..-----..//1011111:1<111<1111</00011<10
@M03495:530:000000000-LYBTV:1:1112:16447:24562 2:N:0:CATCACCC+TGCTATAT
ATATTTTGCCGTTGATAAACCAGAACCATCCAAAGCTCACATGCTGACAGATCGGAAGAGCGTCGTGTAGGGAAAGAGTGTATATAGCAGTGTAGATCTCGGTGGTCGCCGTATCATTAAAAAAAAAAAAAAAGGAAGAACGGGGGGCGGTGGTATCGTTAGATGGAAAAAGAAGCGGAATGAACAGTCATTGTGGTCACTATACATAAGGTCATCTAGCGTGAGGTGATGTGATGATTGTAAGCTACGAT
+
CDDDDFFFFFCBGGGGGGGGGGHHHHHHHGHHHHHHHHHHHHHHHHHHHHFHHHGEGFHHHGGGGAEFGHHGHHGHHGGHHHHHHHHHHHFGGHHHEHHHHGEFEEBE?EGCE0BEFGGHHGGGGCCG//---..//..//...------<-..000.:...<000/00/..../0-9--<00000/<0:000<0.<0:B0000000<000000000000-.9.../.0000000000000:<:0<:0...
@M03495:530:000000000-LYBTV:1:1112:13236:24581 2:N:0:CATCACCC+TGCTATAT
ATATTTTGCCGTTGATAAACCAGCTAATCCTGAAAAAAAAATCAAAGCTAAAAACTACAATGCTAAGACCACGATGTGACTGCTATCAAAGTTAGATATATATGTAAATTATTCATCTGTCAAATCCTAGAATTATATCATACCTGCTCCAGCAATCACGACCTGTAATGGTTTAGTGGGTTGTTCACTGTTTCTGAAAAATGAAGATAGTTGTCCAGCTTCCAAAAAGTTTATTGTGTTTTCTAGTGGAG
+
BBCCCFFFFFCAEGGGGGGGGGHHHGHHHHHHHHHHHGGGGHHHHHHHHHHHHHGHHHHHHHHHHGHHHHHHGGGFHHHHHHHHHHGHHHHHHHHHHHHHHHHHHHHHHHHHHHHHHHHHHHHHHHHGHGHHHHHHHHGHHHHGHHFHFFFCFFGHHHHGGG@EFGHHGHHFGHHHFHHHDGGGHHHHHHHHGG=DFFFGGHHGHHGGFBGHHHGHGGGGHHCCCG:ADFFFGGGGGFFBFBFBFBCF?BE
@M03495:530:000000000-LYBTV:1:1112:11621:24605 2:N:0:CATCACCC+TGCTATAT
ATATTTTGCCGTTGATAACCAGCTAATTCCAAAGCTCACATGCTGACAGATCGGAAGAGCGTCGTGTAGGGAAAGAGTGTATATAGCAGTGTAGATCTCGGTGGTCGCCGTATCATTAAAAAAAAAAAAAGAGATGATCTAAGAATGACATAGCAAGGTAAATAAATATTAACACTGAAGGTTTCAAACATATGTATGTCTATAGTATACTAAATCTCTGTGTCATAGATGACTACATTGCGTTTAACGAA
+
BCCCCFFFFFCBEGGGGGGGGGHHHHHHHHHHHHHHHHHHHHHHHHGHHHHHHGGGGHHHGGGGFEGHHHGFHHHHHHHHHHHHHHHHH4GHGHEHHH@FF?FGE3E/EGEEEGHHHHHGFGDDCCGF/<.<0><11111=1<010=000111011/.<1111111111:::1100:0:0000111110.01111111<111::1111111110111<11<111111111:1:<FBB1111.<.-.11...
@M03495:530:000000000-LYBTV:1:1112:14491:24667 2:N:0:CATCACCC+TGCTATAT
ATATTTTGCCGTTGATAAACCAGCTAATTCCAAAGCTCACATGCTGACAGATCGGAAGAGCGTCGTGTAGGGAAAGAGTGTATATAGCAGTGTAGATCTCGGTGGTCGCCGTATCATTAAAAAAAAAAAAAAAGAAGAGAGAAGAAGGTGGAGCGTGATAAAAACGTGAATAGAGAAGGATAACGACGAAGTGTACAAAGAAGTCTGATGTTCGCACTGCAGAGGACGTGAGGTAACTAGGTGTGACACAG
+
CCCDEFFFFFCBFGGGGGGGGGHHHHHHHHHHHHHHHHHHHHHHHHHHHHHHHHGFGGHHHGGGGEFFHHHGHHHHHHHHHHHHHHHHHHHGGHHGFFHHHGEGGEGGGGG/EAGFHHHFGBGCCCDC?>---.../0./..0/<//.00.../-:../1111:.-:.9.1<0:110/..0000..----..0111110//./1:111:1<11.-.--/00B1....-.9.9./:10110/1:091110/.
@M03495:530:000000000-LYBTV:1:1112:17554:24692 2:N:0:CATCACCC+TGCTATAT
ATATTTTGCCGTTGATAAACCAGTCAGGAGTCCAAAGCTCACATGCTGACAGATCGGAAGAGCGTCGTGTAGGGAAAGAGTGTATATAGCAGTGTAGATCTCGGTGGTCGCCGGATCATTAAAAAAAAAAAAAGGAAGACGAGGGGTAGAGGAAGAAAAATGTCAACAGAGGGAGTGAAAACAACGGACTTGAGTACGTAATCGTAGTACTGCCGGGCGCAAAGCGTGTCAGTACGGCATGACACGTGAGA
+
CCDCDFFFFFCBFGGGGGGGGGHHHHHHHGHHHHHHHGHHHHHHHHHHHHHHHHHHGGGGHHHGGGEEGBFFGGGHHHHHHHHHHHHHHHHHFGBFF@4FBGHG>EE?FF/E?//<<F3BFBFGD@DGGC-->..//../.-----...00/./..///..0000000/:/....<.000</<..--.9-:000000./0<90....<00000/--<-9----/:..<./00000..---.0000.....0
@M03495:530:000000000-LYBTV:1:1112:19628:24714 2:N:0:CATCACCC+TGCTATAT
ATATTTTGCCGTTGATAAACCAGCTAATCCTGAAAAAAAAATCAAAGCTAAAAACTACAATGCTAAGACCACGATGTGACTGCTATCAAAGTTAGATATATATGTAAATTATTCATCTGTCAAATCCTAGAATTATATCATACCTGCTCCAGCAATCACGACCTGTAATGGTTTAGTGGGTTGTTCACTGTTTCTGAAAAATGAAGATAGTTGTCCAGCTTCCAAAAAGTTTATTGTGTTTTCTAGTGGAG
+
ABBCCFFFFFCBGGGGGGGGGGHHHHHHHHHHHHHHHGGGGHHHHHEHHHHHHHGHHHHHHGHHHGHHHHHHGGHEHGHHEHHHGHGHHHHHHHHHHHHHHHHHHHHHHFHHHGHHHHGHHHHHHHHHHHHHHHHHHHHHHHHBGHGHHFHHGHFHHHHGFGGGHHHFHHGGFHHHGHHHGGGGHHHHHHHHHGDGHGGHGHHBGF;CGHHFHGHHHFGFGH::;C.CE0BFFGGGGFFCFFGFGGGGFFG
@M03495:530:000000000-LYBTV:1:1112:19137:24732 2:N:0:CATCACCC+TGCTATAT
ATATTTTGCCGTTGATAAACCAGGCGGACCAAAGCTCACATGCTGACAGATCGGAAGAGCGTCGTGTAGGGAAAGAGTGTATATAGCAGTGTAGATCTCGGTGGTCGCCGAATCATTAAAAAAAAAAAAGCAGGAACCGAAGAAAGAACGCGTAGCTGGGTAGAAGTGAAGGTCGCAGCGCCTATGACGAGGATGAATGGACGATCCACAGCAGATGCGATACGCTACGTGTAGTGTCAGTGTGTATGCGC
+
BBBBBFFDFFB2AEGGGGGGGGFGHGGGGGGHHGGHHHHHGGGHGGHHHHHHHGGGFFHHGGGGFFGHFGGHHHHHHHFEGHHHHHHHFHF4BFB44FFEE/EE/FE/EC//FC2>FH2FG2<C/AC>-..</.<<..----.////./.:----.00/.9090000000//9/--9.-9--../9//:.---9///////99-..9///....;9:/-;..-....9.9././///////;//.//:/;.
@M03495:530:000000000-LYBTV:1:1112:6755:24733 2:N:0:CATCACCC+TGCTATAT
ATATTTTGCCGTTGATAAACCAGCTAATCCTGAAAAAAAAATCAAAGCTAAAAACTACAATGCTAAGACCACGATGTGACTGCTATCAAAGTTAGATATATATGTAAATTATTCATCTGTCAAATCCTAGAATTATATCATACCTGCTCCAGCAATCACGATAATGGTTTAGTGGGTTGTTCACTGTTTCTGAAAAATGAAGATAGTTGTCCAGCTTCCAAAAAGTTTATTGTGTTTTCTAGTGGAGGTCT
+
3ABBBFF5DFB>A2GGGBGGFGGHHHHHFHHHFCFFGEC2EHHHHGHFHGHEGFDFFFHHHHHGGHFHFBFFFECEHBGHHGEHGHHHHFHHHFHHHHHHHGHGFFFHHGHHHHHHHHHHFHHHHHHHHEFHHGHHGGGFHHHGBGAGHBFHBGHHHHHGFHGAFHHGFFFF1FFEEEDDHGFHBGBF>DFD000=CFGHBF0=0<=DGC;CCGGFB0/C0<:;ACCCCC0;;;BBF/;;00;9.0AA990
@M03495:530:000000000-LYBTV:1:1112:6294:24802 2:N:0:CATCACCC+TGCTATAT
ATATTTTGCCGTTGATAAACCAGGACTCAGGCTGGACCAAAGCTCACATGCTGACAGATCGGAAGAGCGTCGTGTAGGGAAAGAGTGTATATAGCAGTGTAGATCTCGGTGGTCGCCGTATCATTAAAAAAAACAAAGGCAAAACTATAAGTGGTAGTGCTGCAAAGGACAGTTAGAACATATCTCGCTATTCAGCAAGTCAAGGAACCTGTCTGAAGACCACTTTGCTTACAATTTTCATCACTGTCGAC
+
CCCBCFFFFFBAFGGGGGGGGGHGHHHHHHHHHHGHHHHHHHHHFHFHHHHHGHHHHHGHHGGGEHHHGFGEEGFGHHGHHHHHHFGGHHHGGHHHHHHHHFGFFGFHGEEGE3/<<E/?0BDDGHHFFBDFG/C/000/00?001111111<1111<01000/00///./.00000::/000000.=...0;00;0//;00000./../.90900;00///.000000000;0900000;0000;;9..-
@M03495:530:000000000-LYBTV:1:1112:23153:24833 2:N:0:CATCACCC+TGCTATAT
ATATTTTGCCGTTGATAAACCACCCTCCCTGTGGTCGTTATCTTGCTCCTTCTGTCGTCAACGAATTTACTAATTCCAAAGCTCACATGCTGACAGATCGGAAGAGCGTCGTGTAGGGAAAGAGTGTATATAGCAGTGTAGATCTCGGTGGGCGCCGTGTCATTAAAAAAAAACTAGAAGAGTTTTGGATGATAGATGCAGACAATTAGCGAATCGAGCAGGCGACTTGCGGTGCTCGCGTAGAGGTGTAG
+
ABBBBFFFFFD>AEFGGGGGGGGGGHGGGHGHHGHHGGGHHHHHFEHB33GFHHHGE1EGGFGGGHHFHGFHHHGHHFD5GHHHHFHFGHFHHHGGHHHGDGGGHHFEGGEEEEFFF/FGCGHHFGFGFGHH3GDGGBFFBDBFFB0F/////>@@?--<0<F1FD100-<--.0;00;0/.000;.-/09/00;0900009.//;009:----;....-;9.----.//--.-9/9.-----.9.9./9B
@M03495:530:000000000-LYBTV:1:1112:9699:24855 2:N:0:CATCACCC+TGCTATAT
ATATTTTGCCGTTGATAAACCAGCTAATCCTGAAAAAAAAATCAAAGCTAAAAACTACAATGCTAAGACCACGATGTGACTGCTATCAAAGTTAGATATATATGTAAATTATTCATCTGTCAAATCCTAGAATTATATCATACCTGCTCCAGCAATCACGACCTGTAATGGTTTAGTGGGTTGTTCACTGTTTCTGAAAAATGAAGATAGTTGTCCAGCTTCCAAAAAGTTTATTGTGTTTTCTAGTGGAG
+
AAAAAFBFBDA>2ECEGEFGGGHHHHBHHHHH5EFH2AEEGHHHHGHHHHHFFFGHGEGB5FGGHFGGFFHHGGEFFHFHFGHHHGFHHHGHHHHGHHEBFHHHEGHGFHHGHFGGHFHHEGHFFHHGB4GHHHHHHHDGHHFFHHACGHFFEHGHHHHGGGGGHHHEFHE<DHGHHDGHFEGFGEGHGHHHFF=DD00=<CGHEHHHHHGHGHGFFGCGGFH00;..9:BF;FGGFF::BF0CBFFG.0.
@M03495:530:000000000-LYBTV:1:1112:8680:24859 2:N:0:CATCACCC+TGCTATAT
ATATTTTGCCGTTGATAAACCAGCTAATCCTGAAAAAAAAATCAAAGCTAAAAACTACAATGCTAAGACCACGATGTGACTGCTATCAAAGTTAGATATATATGTAAATTATTCATCTGTCAAATCCTAGAATTATATCATACCTGCTCCAGCAATCACGACCTGTAATGGTTTAGTGGGTTGTTCACTGTTTCTGAAAAATGAAGATAGTTGTCCAGCTTCCAAAAAGTTTATTGTGTTTTCTAGTGGTC
+
BBBBBFFFFFBAEGGGGFDGGGEHHHHHHGHHBFFGHGFFGHHHGHHGHHHHHHGHHHGGHHHHHFGHH?GFGGEGHFFHFGHHHHGGGHFHFHHGHHHGHGFHFGHHHFHFGFGHHHFHGHHGHEHHHHHHFFHHFHHHHHHGHHAGHHFBGGFFGFHGDDGDCGGGHHHDDCGH=G0GGGGEHDGHHHHHBB<DD=GGCGDGGFFGFHGFCGC:CC/CCC;0CG:.;BCFFFGGGFF9FFFBB0;9;C9
@M03495:530:000000000-LYBTV:1:1112:15041:24860 2:N:0:CATCACCC+TGCTATAT
ATATTTTGCCGTTGATAAACCAGCTAATTCCAAAGCTCACATGCTGACAGATCGGAAGAGCGTCGTGTAGGGAAAGAGTGTATATAGCAGTGTAGATCTCGGTGGTCGCCGTATCATTAAAAAAAAAAAAGAAATTGAAGAGATAATTTGTCGCAGTAATATTATGAGAACCAATGAACATCCCACAAGAACACTATAACAGCAAGTACATACTGAGTAGCAGTAGTAGGCGATTATGCTGCACGGTAGAG
+
DCDDDFFFFFCBGGGGGGGGGGHHHHHHHHHHHHHHHHHHHHHHHHHHHHHHHHGGGGHHHGGGGEFGHHHGHHHHHHHHHHHHHHHHHHHHHHHGFFHHHG>FGEGGGGEEEFHHHHFHHGHGGGGC>//<001111111001<111=00=..-..=00000<0000<00...<0<0<000/.0..../////0/:00000.//:0000000000000<00000000000-<-..<00000/0.-<..00
@M03495:530:000000000-LYBTV:1:1112:6659:24863 2:N:0:CATCACCC+TGCTATAT
ATATTTTGCCGTTGATAAACCAGCTAATCCTGAAAAAAAAATCAAAGCTAAAAACTACAATGCTAAGACCACGATGTGACTGCTATCAAAGTTAGATATATATGTAAATTATTCATCTGTCAAATCCTAGAATTATATCATACCTGCTCCAGCAATCACGACCTGTAATGGTTTAGTGGGTTGTTCACTGTTTCTGAAAAATGAAGATAGTTGTCCAGCTTCCAAAAAGTTTATTGTGTTTTCTAGTGGAG
+
AABBBFFFFFD>EFGFGGGFGGHHHHHGHHHGFGGHHGGGGHHHHGFHHHHGGH?GHBHHHHHHHHHHHGHHGGHGHHFGHHGHGFGHHHGGFHFHFHHHHHHHHHGFHEHHHGGFHHFHHGHHHFHHGHHHHHHHHHHHHHFHHF0GFG22CGGHFGHG//AEGHHFHHHGHHHHFGCHDGCGHHHFGHDHHE<DGHDH.CGGFH;CGHCCGF:CFG:0CG/;00:.C0CF;FFFB0CFFFGG00;0.09
@M03495:530:000000000-LYBTV:1:1112:8324:24890 2:N:0:CATCACCC+TGCTATAT
ATATTTTGCCGTTGATAAACCAGCTAATTCCAAAGCTCACATGCTGACAGATCGGAAGAGCGTCGTGTAGGGAAAGAGTGTATATAGCAGTGTAGATCTCGGTGGTCGCCGTATCATTAAAAAAAAAAAAAATCCATCATCCATGTGATGACTAAGGACGCCCAATCTATACTAATATACACATGTTTCTCCGCAGTATGTAACACAGCAACTAAGCGCCCGCATGATCAGCGAGGAGACCTAATAAGTAA
+
ABBBBFFFFFBAEGGGGGGGGGHHHGHHHFFGGFHHHHHHHHHHBGHHFHHGHHGFGGHHHGGGGEEBGHGGFGGHHHFHGFFFHGGGGB4G@FF4F4@4GE11EE3E/?EE/FGGBDDGFHHGC?@//><-01<F11DD0000=DGB00000=0/<<.----..:/0;00;0090;000000000000000..--.00000099/...;..9/9/9-------;.//////.----:;..//;9///9//
@M03495:530:000000000-LYBTV:1:1112:20735:24936 2:N:0:CATCAGCC+TGCTATAT
ATATTTTGCCGTTGATAAACCACCCTCCCTGTTAGCTGCCATAGCAATGTCACAACCACTTCTTGCCCTCCAAAGCTCACATGCTGACAGATCGGAAGAGCGTCGTGTTGGGAAAGAGGGTATATAGCAGAGTAATACTAGACGGGCGCCAGCAATCACGAACTAAAATGGTTTAGGGGGTTGTTCACTGTTTCTGAAAAATGAAGATAGTTGTACATCTTCGAAAAAGTTTATTGTGTTTTATAGTGGAG
+
BBBBBFFFFFBAEGGGGGGGGGAFAA42BBB3BG55B3B2FHC33DF3F55D5GD1111BFD5FB5F3AFA23FFBG3FHC5BB5@52F@3FFAEGE1111/?1>>/?0////3?0?0/?/B?FG221FG0/?2122122111///</>/.-.0<1111.>.-.00=<0D00<<GFGA?A@-9C.;9FFBB;C0;99;009.0BB0000990;90;/////9...9-.;F9///99;B./B.///;/:;/9
@M03495:530:000000000-LYBTV:1:1112:9559:24940 2:N:0:CATCACCC+TGCTATAT
ATATTTTGCCGTTGATAAACCAGAACCATCCAAAGCTCACATGCTGACAGATCGGAAGAGCGTCGTGTAGGGAAAGAGTGTATATAGCAGTGTAGATCTCGGTGGTCGCCGTATCATTAAAAAAAAGAACAGAGAACGAGGGGAGATACAGCTTCGTAGCGATCGATAACAGCCAGAATGCCAACAGCGTGAAGGCGTGGGTCGTGTGCGACAGATATGATTATACACAAGAGCTATCCGTGTGTGGAGAG
+
>AAA1FFFFFD11AGFGF1FGFHHHHHGHHHHHHGHGHGGHHFFHHGHHHGHHHGAFAGGGGGGG/EAGHHGCFHHHHGGEGFFFHHGHH@GBDBEFHBGFFEGG>D//?><E00222FF11<C/B//0000<?011/<//--<<./=00=0<00-//..;-:.-...:000...../0;0000../.9.;..;/.-------99AA-/---9-/////9/;///////-----/////---9--;-;-/-
@M03495:530:000000000-LYBTV:1:1112:24124:24992 2:N:0:CATCACCC+TGCTATAT
ATATTTTGCCGTTGATAAACCAGGGACTCAGGCTGGACCAAAGCTCACATGCTGACAGATCGGAAGAGCGTCGTGTAGGGAAAGAGTGTATATAGCAGTGTAGATCTCGGTGGTCGCCGTATCATTAAAAAAAAAAAAATTAGGCATATAGTTGTGTCACGCTGACGTTGCGATAAGAACGAAGACATGAGTTGTGGATCTCAGCAGTATTACGATTGACGCCTCGAGAGGAGTATGGTGATGGCAGGTTG
+
CCCCCFFFFFCAFFGGGGGGGGHGGGGHHHHHGHHGHHHHHHGHHHHHGHHHHHHHHHHHHHGGGGHHHGGGGEGHHHHGGHHHHHHHHHHHHHHHHHFH4GGFEDHHHGGDG>EEEEGC<GHHHGFGG?FCC@/@---<000000000000000.::00...../...;.--...0;0/....://0000009:..090000000.:90000...9.00..-....:.-.../::0/900;;0/9.-.09
@M03495:530:000000000-LYBTV:1:1112:13143:25028 2:N:0:CATCACCC+TGCTATAT
ATATTTTGCCGTTGATAAACCAGGACTCAGGCTGGACCAAAGCTCACATGCTGACAGATCGGAAGAGCGTCGTGTAGGGAAAGAGTGTATATAGCAGTGTAGATCTCGGTGGTCGCCGTATCATTAAAAAAAAAAAAAATGAAAAGAAAAGTGATGGATCGCAAACATGAAGACACTAGGAACACTTTAGTTCAATAATTACAAGCAGCACGAGTAACGGGTCAGAGAGGATATGTAACCAACACGACGGG
+
CCDEEFFFFFEBGGGGGGGGGGHGHHHHHHHHHHGHHHHHHHHHHHHHHHHHHHHHHHHHHGGGGHHHGEGFFGHHHHGHHHHHHHHHHHHHHGHHHHHGGHHHGHHHGEGGEHGEFG/?CCHDHHHHGGGGG/>@<A-.01111/<.//::11110/10:.:.9..000<11///0/0/01.//01011111111101<11110.//<..-.-..11.-.--::10/.../0111<1100.....-----
@M03495:530:000000000-LYBTV:1:1112:6155:25047 2:N:0:CATCACCC+TGCTATAT
ATATTTTGCCGTTGATAAACCAGGACTCAGGCTGGACCAAAGCTCACATGCTGACAGATCGGAAGAGCGTCGTGTAGGGAAAGAGTGTATATAGCAGTGTAGATCTCGGTGGTGGCCGTATCATTAAAAAAAAAAAAAGGAAAAAAAAGCCAGGGGCGCCGGAGTGCTTCTAGATGAGACCACCCAACGAGACCATTAACGAACTCACAGCAGAGGCAGCAAAAGAGTCTAGCAGGAATGAGAGATAGTGG
+
BCBCCFFFFFCAGGGGGGGGGGHGHHHHHHHHHHGFHHHDHHFFHHHHHHHHHHHHHHHHHGGGGHHHGBFEEEGGHHGHHHHHHGG4GHHGHHHHHHHFGHGFGHGGFEFFE/<0FE/?F0B3BFFGBBDGG<<<-<..////<---.../...-----9--;../////:9B//////./.....;......//:///...-;//9//.9./.......:///./////:///..///////.9////.
@M03495:530:000000000-LYBTV:1:1112:12978:25050 2:N:0:CATCACCC+TGCTATAT
ATATTTTGCCGTGATAAACCAGCTAATCCTGAAAAAAAAATCAAAGCTAAAAACTACAATGCTAAGACCACGATGTGACTGCTATCAAAGTTAGATATATATGTAAATTATTCATCTGTCAAATCCTAGAATTATATCATACCTGCTCCAGCAATCACGACCTGTAATGGTTTAGTGGGTTGTTCACTGTTTCTGAAAAATGAAGATAGTTGTCCAGCTTCCAAAAAGTTTATTGTGTTTTCTAGTGGAGG
+
AABBBFFFFFBAFGGGGGGGGGGHHHHHHGHHHHHHGGGGHHHHHHHHHHHFHGHGHHHHHHHHHHHGHHHGGHGHFHHHHHHHHHHHHHFGHHHHHHGHHHHGHHHHHHHHHHHHHHHHHHHHHGHHGHHHHGHHHHHHHHEFHHHHHHBGGGHHHHGGGGDHGHHHHH?GHHHHHFHAFGGHHHHHHHHHHH=GGHFGHHHDGHFGHGGGGGHFHHGFHF;;CG.9;;0CFFFBF/BCFFFFGFGGFGG
@M03495:530:000000000-LYBTV:1:1112:24074:25052 2:N:0:CATCACCC+TGCTAAAT
ATATTTTGCCGTTGATAAACCACCCTCCCTGTGGTCGTTATCTTGCTCCTTCTGTCGTCAACGAATTTACTAATTCCAAAGCTCACATGCTGACAGATCGGAAGAGCGTCGTGTAGGGAAAGAGTGTATTTAGCAGTGTAGATCTCGGTGGGCGCCGTATCATTAAAAAAAAAAAAAAGTGAACGCTCGCTCTAGAGATGATTCGTTAAGTCAAGTATTGACGACGGATTACGAGTAGTCAGCGGTGCTAT
+
BBBBBFFFFFB>EGGGGGFGGGGGGHHGGHHHHHHHGGGHHHHHHHHHHHHHHHHHGGGHGHGEEGHHHGHHHHHHHHHHHHHHGHHHHHHHDHHHHHHHGFGGHHHGGGGEGFGHHGFHHHHGFGGHHGHHHGHHHHGHHFFBBHFFFE//?>/<A-.GGFGHH110<@D??---;-C00000....--..9;//////////.:/..://;///;9////..9--;9.//.:.9.//;///.9.9-///
@M03495:530:000000000-LYBTV:1:1112:23676:25083 2:N:0:CATCACCC+TGCTATAT
ATATTTTGCCGTTGATAAACCAGCTAATCCTGAAAAAAAAATCAAAGCTAAAAACTACAATGCTAAGACCACGATGTGACTGCTATCAAAGTTAGATATATATGTAAATTATTCATCTGTCAAATCCTAGAATTATATCATACCTGCTCCAGCAATCACGACCTGTAATGGTTTAGTGGGTTGTTCACTGTTTCTGAAAAATGAAGATAGTTGTCCAGCTTCCAAAAAGTTTATTGTGTTTTCTAGTGGAG
+
ABAAAFFFFFBAEFGGGGGGGGGHGHHHHGGHHHHFGGGEEHHGHHGGHEHFHFGGGFHGHFHGHHHHGHHHGGHGHEHGFF?GDEGHHFHHHHGHHHHHHHHHHGHHHGHHGHDHHHHHGHHGHFFFHHHHHFHHHHHHGHHGHHGFGFBGCGHHHHHGGGGGHHHBGHHFFGFHDFGHFGGGHHHHHHHHHF<=GGGHHHHGFC;CCHCFGGCGHGFFBF:GFG.99FFG0FGGFGF/CCFFFFFF.;A
@M03495:530:000000000-LYBTV:1:1112:13864:25110 2:N:0:CATCACCC+TGCTATAT
ATATTTTGCCGTTGATAAACCAGCTAATCCTGAAAAAAAAATCAAAGCTAAAAACTACAATGCTAAGACCACGATGTGACTGCTATCAAAGTTAGATATATATGTAAATTATTCATCTGTCAAATCCTAGAATTATATCATACCTGCTCCAGCAATCACGACCTGTCCTGGCAAACAACCTGCAGAAAAGCCAATCAAATATATTTTCACAAGAGATGGAATGTGAGGCAATAATAGAGTACAAAGGTTGA
+
AABBBFFFFFBAGGGGGGFGGGHHHHHHHHHHHFHHHGGGGHGHHHFFHGHHHHGHHHHHHHHHHHHHGHHHGGHGHBFGHHHHGFHHGHHHHHHHHHHHGHHHHHHHHHHHHHHHGHGFHHHHHHHHHHHHHHHHHHHHHHHHFHGGHHHHFGHHHFHGGGFGHHHHGHHHFHGHHGADHHFHHHHHHHFHHH<CC<<<DGFCFHFGHHHHHEHFHGHHGCCCFBF9AFFGG9FFBBB;;9CFGFF9FFC
@M03495:530:000000000-LYBTV:1:1112:14238:25120 2:N:0:CATCACCC+TGCTATAT
ATATTTTGCCGTTGAAAACCAGGACTCAGGCTGGACCAAAGCTCACATGCTGACAGATCGGAAGAGCGTCGTGTAGGGAAAGAGTGTATATAGCAGTGTAGATCTCGGTGGTCGCCGTATCATTAAAAAAAAAAAAAAAGCAGAAAAGAACATGTGTAGCGCCACTAAGAAAATGGGAAAAGAGCAGCGAGAAAGCATGAAGTACATGGGAGAGTCTGAGAAGAGTTGTTGACGATGCGGTGAAGTGTGGT
+
CCCCDFFFFFDAEGGGGGGGGGGHHHHHHHHHHGHHHHHHHHHHHHHHHHHHHHHHHHHHGGGGHHHGGGGGFHHHHGHHHHHHGHGHHHHHHHHHHHGHHHHHHHHG?EF>3EEFE<BHHBHHDFGHGCGGG@->---..0///0//..//101<1111---..0/0:0://<00./0.//9//</<----.00/0100<1<11111/./...00111111/0.1111..:0.9...--.-.011011./
@M03495:530:000000000-LYBTV:1:1112:7611:25122 2:N:0:CATCACCC+TGCTATAT
ATATTTTGCCGTTGATAAACCAGGGACTCAGGCTGGACCAAAGCTCACATGCTGACAGATCGGAAGAGCGTCGTGTAGGGAAAGAGTGTATATAGCAGTGTAGATATCGGTGGTCGCCGTATCATTAAAAAAAAAAACAGAAGTGAATGACAGGAGAAAAGTTACATACTTTATGAAGCACATAAGGAAGGGACAGAGAGCAGAACGTAGAGGATAGTAGAGGGGATACTGAGTAAGATATAGAAGACATG
+
3AAAAFFFFFBAFGFGGGGGGGHGGGGHHHHHHHHGHGFHHFFHHHHHHFHHHHGHHHHHHHGFF?GHFEEE>0?ECFHFHHHFFEBGGGFGDGFHGFHHGF3BB4BFF/?EE?FE//E//B?BGDF3FG2<CC/<-.<00>1000<00<00<.....///;00000000000000;;0///;00;009...9C?./9/..9///99..../.9///;////..-99.//;///////;//:////////;
@M03495:530:000000000-LYBTV:1:1112:21704:25151 2:N:0:CATCACCC+TGCTATAT
ATATTTTGCCGTTGATAAACCACCCTCCAAAGCTCACATGCTGACAGATCGGAAGAGCGTCGTGTAGGGAAAGAGTGTATATAGCAGTGTAGATCTCGGTGGTCGCCGTATCATTAAAAAAAAAAAAAAGAAATTGTGGGTATGTGAGAAGTCACGTAGGATGACTCGTAATACACATACGGACAAGTTAGGTAGGTCCAGTTGTGGCAGTCGCGGTGTATGTGGAGGGAGAGTAGGCGCGTCATAGACGG
+
CCDDCFFFFFCBGGGGGGGGGGGGGHHGHHHHHHHHHHHHHHHHHHHHHHHGGGGHHHGEFGGGHHHHGBFGHGHHHGHHHHHHHHHGHHHHHHGHHHGEGG>DEEGG/?BGDGFFHGHHDDGGDG/--.../000=0...000=00000/0000.</..00:0000....<000<0000...--<.0:00/:00.0:000<000.../.<0.---<-<00000<0..-....00000-----..0<00..
@M03495:530:000000000-LYBTV:1:1112:17219:25193 2:N:0:CATCACCC+TGCTATAT
ATATTTTGCCGTTGATAAACCAGCTAATCCTGAAAAAAAAATCAAAGCTAAAAACTACAATGCTAAGACCACGATGTGACTGCTATCAAAGTTAGATATATATGTAAATTATTCATCTGTCAAATCCTAGAATTATATCATACCTGCTCCAGCAATCACGACCTGTAATGGTTTAGTGGGTTGTTCACTGTTTCTGAAAAATGAAGATAGTTGTCCAGCTTCCAAAAAGTTTATTGTGTTTTCTAGTGGAG
+
ABBCCFFFFFCAEGGGGGGGGGHHHHHHHHHHHHHHHGGGGHHFHFHFHHHHHGGHHGHHHHHFHHHHHFGHEEHGHGHFFGFHHFFHHHEEGHGHHHHHFHHHHHHHHGHFFHHHHHHHHHHHHHHHHHGHHHGHHFFHHHGHEGCFFFFHHFGHGHHGGFGGHHHHHHHGHHHEFGCCDFGFHEHFFBGFFHDGGHBGCGHGFHCCGHHCGHHHHHFBGFC;;<C.CCFGBBBBBCFCFGGFFGGF?0A
@M03495:530:000000000-LYBTV:1:1112:10831:25252 2:N:0:CATCACCC+TGCTATAT
ATATTTTGCCGTTGAAAACCAGCTAATCCTGAAAAAAAAATCAAAGCTAAAAACTACAATGATAAGACCACGATGTGACTGCTATCAAAGTTAGATATATATGTAAATTATTCATCTGTCAAATCCTAGAATTATATCATACCTGCTACAGCAATCACGACCTGTCCTGGCAAACAACCTGCAGAAAAGCCAATCAAATATATTTTCACAAGAGATGGAATGTGAGGCAATAATAGAGTACAAAGGTTGAA
+
11AAAFFFFFD1E1GGBG1EGEFEAFFHDGHHHAGEEE?/B1GGH1BBEFBAGEGHHHHAG12DFGFHHCGEFEA>1@22FCGFFFFHFHHGHHDDGFFGBFHGHFDBGFHHG2F2FG222BBFB1BGDGFGGGDGH2>FD10>GC11BDGHGCDGH1E///CCHH1<F000?GFFC<E000<F10/C<../<</00<DD0GD0;0;:GHCC/:/;0C/::C;;CF..;A/F0;0FB9;;090CBF00BFB
@M03495:530:000000000-LYBTV:1:1112:22341:25302 2:N:0:CATCACCC+TGCTATAT
ATATTTTGCCGTTGATAAACCAGGACTCAGGCTGGACCAAAGCTCACATGCTGACAGATCGGAAGAGCGTCGTGTAGGGAAAGAGTGTATATAGCAGTGTAGATCTCGGTGGTCGCCGTAGCATTAAAAAAAAAAACGGTATAAATGAGCTCGTAAACCACATATTAAGAATTAACAAGATTTCTTGATACTAGGCGACAGTCTGTTATCTAAGTTAATTCTGGATGATCAGTGTAACTATTGAATCTACG
+
BBBBBFFFFFB2EEGGGGGGGGHGGHHHHHGHHGGHHHGGHHHHHHFHGHHFHHHHHHHFHGGGGHHHG1AEFDHHHGGBFHHGHHGHHHHFFGHHHHF4FB4@4B4FEE//>3<//E<///BFGFDF3DCDCG/<.-....0000<000=0.A...0/.:.00;;0;0;00<00009//0000000000;000//-:---00000;///////:/://////////9/:/:9//;///;///9//:///;
@M03495:530:000000000-LYBTV:1:1112:22401:25330 2:N:0:CATCACCC+TGCTATAT
ATATTTTGCCGTTGATAAACCACCCTCCCTGTGGTCGTTATCTTGCTCCTTCTGTCGTCAACGAATTTACTAATTCCAAAGCTCACATGCTGACAGATCGGAAGAGCGTCGTGTAGGGAAAGAGTGTATATAGCAGTGCAGATCTCGGTGGGCGACGTATCATTAAAAAGAAAAAGCGTGATGTTCACTGTTTAGGCAAAATGAGGAGAGTCATCAAGCTTCCAAAAAATATAGGGTGTTAACAAGTGAAG
+
?BBBBFFFFFBAGGGGGGGGGGGG2AGEFHHFFF2FEEEGHHHGD5GGFFGFFFGF1FFHEFGGGCHHHHF5F@GHFHHHFEGHHHHB3GHHEFFF?3FFCFEEFGGCEA?E??FFHAGA?FHG3DDGDD?GG3BD3?3BBD2@FDGG<A//////<-.10>=1=1<G0..<//<....../0;=C00;0;<0000/09./:0B0/0...90009;00;;00/000..-9/:/;/./.:9//9//./////
@M03495:530:000000000-LYBTV:1:1112:23518:25337 2:N:0:CATCACCC+TGCTATAT
ATATTTTGCCGTTGATAAACCACCCTCCCTGTGGTCGTTATCTTGCTCCTTCTGTCGTCAACGAATTTACTAATTCCAAAGCTCACATGCTGACAGATCGGAAGAGCGTCGTGTAGGGAAAGAGTGTATATAGCAGTGTAGATCTCGGTGGGCGCCGGATCATTAAAGAAAAAAAAATGGAGAGTGGGCGTCACGGGCAGAGGGATCAGAGTTGACAATCTGTCGGTGCCAAACATGCACTCACAACATCC
+
BBBBBFFFFFB>EEGGGGBGGGGCGHHGGHHGHHHGFEGAGHHGBHHHCGFFHHHBAFGHGHGGGEHHHBGHFHGHHGHFFFHHGHHGHHGHGHFGHHHEEE?ACFFGGCFGGFEGHG3FGHGHGHBFFGHHHFHH3BFGHHB2DGFA/EA//>//A-<.<.=D0000=<//<----.000//./0...---...9---........;///////9//////9;.--.-///.../////;:F//9.:9:9
@M03495:530:000000000-LYBTV:1:1112:5962:25357 2:N:0:CATCACCC+TGCTATAT
ATATTTTGCCGATGATAAACCAGCTAATCCTGAAAAAAAAATCAAAGCTAAAAACTACAATGCTAAGACCACGATGTGACTGCTATCAAAGTTAGATATATATGTAAATTATTCATCTGTCAAATCCTAGAATTATATCATACCTGCTCCAGCAATCACGACCTGTAATGGTTTAGTGGGTTGTTCACTGTTTCTGAAAAATGAAGATAGTTGTCCAGCTTCCAAATAGTTTATTGTGTTTTCTAGTGGAG
+
A11>1DD311>1AEDDFF11FGE0BGHHFDFDFGGHAEEEEA1A11GEBGHHDDE1FAAG1BFFHGEED0FH//?/B1DFB10G12F@FE@1BG21GD222FG22B2>F2F2E22BBBBGDB2>GF1BG1E<2BF>FH22B>101<B1BCC1<@<DG1G?C//?FG11@FG<FFGHF10..FC<FF0D0GDG0DGGFBG0<G000C0:CCC0;C::::::CC;0;C00;000CFBFF0;;:FBGF0;FFFA
@M03495:530:000000000-LYBTV:1:1112:16732:25411 2:N:0:CATCACCC+TGCTATAT
ATATTTTGCCGTTGAATAAACCAGCTAATCCTGAAAAAAAAATCAAAGCTAAAAACTACAATGCTAAGACCACGATGTGACTGCTATCAAAGTTAGATATATATGTAAATTATTCATCTGTCAAATCCTAGAATTATATCATACCTGCTCCAGCAATCACGACCTGTAATGGTTTAGTGGGTTGTTCACTGTTTCTGAAAAATGAAGATAGTTGTCCAGCTTCCAAAAAGTTTATTGTGTTTTCTAGTGGG
+
AABBBFFFFFBAEEGGGGGGGGHHHHHHHHHHHFHHGHGGGGGHHHHFHHHGHHHGFHHHHBGHHHGHH@GGHGFHGHHHFEGFGDHHHHHGGGHHHHHGHHHGHHHHHHHHHFEHHHHHHHHHHGGHHHGFHHHHHHHHHHHHFFFGHH2B?FGFFHFHFECGGHFFFHFHHFGHHGGEFGGFGHFHFHFDHG0=GB<DGFHHFHGHHGHHHHCHGBB/;C0C0C0.:C;C0CFFFFG:B/C000;CGE.
@M03495:530:000000000-LYBTV:1:1112:23012:25420 2:N:0:CATCACCC+TGCTATAT
ATATTTTGCCGTTGATAAACCAGTCTCCAAAGCTCACATGCTGACAGATCGGAAGAGCGTCGTGTAGGGAAAGAGTGTATATAGCAGTGTAGATCTCGGTGGTCGCCGTATCATTAAAAAAAAAAAAAGAACAAGATCATGCGTAAGGAGGTACAGTACATGTATGAATCTATGATGGCATACCATCGACGTACGCATGTAGATGATTGATGAGTAGATCAGGTGTGTCAATGGTGTCGCACTGTATATGG
+
BCCDCFFFFFCAFGGGGGGGGGHHHHHHHHHHHHHHHHHHHHHHHHHHHHHGGGGHHHGFGGGGHHHHGFHHHHHGGGGHHHHHHHHHFGHFFGFHHHG?FE>FECGEEFFHHHGGHHHHGFGG///-..000000111100.....00...00000:CC0000000;00:0000;00//:00/000./:--..:....000000000000000:00000000000..00000000.0..---:0000000
@M03495:530:000000000-LYBTV:1:1112:13922:25426 2:N:0:CATCACCC+TGCTATAT
ATATTTTGCCGTTGATAAACCAGCTAATCCTGAAAAAAAAATCAAAGCTAAAAACTACAATGCTAAGACCACGATGTGACTGCTATCAAAGTTAGATATATATGTAAATTATTCATCTGTCAAATCCTAGAATTATATCATACCTGCTCCAGCAATCACGACCTGTCCTGGCAAACAACCTGCAGAAAAGCCAATCAAATATATTTTCACAAGAGATGGAATGTGAGGCAATAATAGAGTACAAAGGTTGA
+
B?AABFFBBFB2AEGFGFFGGGHHHHGHHGHHHHGHHGGEGHHHHHHHHHHHGHGHHHHHHGHHHEHHH2FGGEGGHFHHGHGHHHHGHHHHHHHHHHHHGHHHHHHHHHHHHGHHHHGHHHEGHGHHHGHHHHHHHHHHHHFHGGHHHHHEFGHHFCHFGCFDHHHGHFHHHHHGHHHGHHHHGHHHHHFHGHGGF0GHHFHGHHBBGHGGA/GHHHHHGGFCFGGFEECBFGFGFFF090;CCBF0FGB
@M03495:530:000000000-LYBTV:1:1112:7868:25463 2:N:0:CATCACCC+TGCTATAT
ATATTTTGCCGTTGATAAACCAGGACTCAGGCTGGACCAAAGCTCACATGCTGACAGATCGGAAGAGCGTCGTGTAGGGAAAGAGTGTATATAGCAGTGTAGATCTCGGTGGTCGGCGTATCATTAAACAAAAAAGCCATCTAAAAGCAGTCATAGCACATGACGGAGGATGTGCGGCGCCGCCCCCACCACGAGCTCTGCTCAGATAGCGAGGGTGAGCTGCTGGAGATTGCGAGGCAGTGAGGCGGGGA
+
?AAAAFFD1D@1AAFGDG1FGEGE0E0FFG0GC000FGHFCGHGHHEFDFFFEFF1C01FCEEA?0FGEA/>>E/BDBC0>?FFF1@BGFFBDHDGHG1FGDFE12B0?EEAEGE/E//</02BGDFD11/@C///<00<1?11<?10<<1111>111>01111.<.<-.<//;:.@:---;--A----9---9---////;/9/99;//;---9----//////9-;////;;---;--9///-------
@M03495:530:000000000-LYBTV:1:1112:7974:25469 2:N:0:CATCACCC+TGCTATAT
ATATTTTGCCGTTGATAAACCAGCTAATCCTGAAAAAAAAATCAAAGCTAAAAACTACAATGCTAAGACCACGATGTGACTGCTATCAAAGTTAGATATATATGTAAATTATTCATCTGTCAAATCCTAGAATTATATCATACCTGCTCCAGCAATCACGACCTGAGTCCTGGCAAACAACCTGCAGAAAAGCCAATCAAATATATTTTCACAAGAGATGGAATGTGAGGCAATAATAGAGTACAAAGGTT
+
ABCCBFFFFFCAFGGGGGGGGGHHHHHHHGHHHHHFHGGEGHHHHFHHHHHHHHGHHHHHHHHHHHHHHHHHGGHGHHHHFHHHHHHHHHHHHHHHHHHHHHGHHHHHHHHHHHHHHHHHHHHHHHHHHHHHHHHHHHHHHHHHHHHGGFGHGHHHHFHGGGGGHEHHHHHHHHHHHHHHHGHHHHHHHFHGHH<GHGFHGHHHHHHHHHHHHHHGHHHHGH;<CC;BFC9CFGGGGG0;CCFFFBFFGBB
@M03495:530:000000000-LYBTV:1:1112:14130:25481 2:N:0:CATCACCC+TGCTATAT
ATATTTTGCCGTTGATAAACCACCCTCCCTGTGGTCGTTATCTTGCTCCTTCTGTCGTCAACGAATTTACTATTCCAAAGCTCACATGCTGACAGATCGGAAGAGCGTCGTGTAGGGAAAGAGTGTATATAGCAGTGTAGTACCTGGTGGTGGACGCATGATCAATAAAAGAATAGTGGGGTGATCACTGTTACTGAAAAATGAAGATAGATTTCCAGCTTCCACAAATATTATTGTGTATTCTAGTGGAG
+
BBBBBFFFFFB>EFGGGGGGGGFG?FFAF2BAB2BA2A2FCBEG5FDG3A5ADGF51AAF1F1EFAC55D5ADGDFB5F323FC33B3B@DD2FGHHFE?1FEGHB/?/>>EFCG3?30?0F2BB3BFG3F3332B2B?3?3>22@@@2/??//1</>//?11111>F111.0<><>0..<<A.;0CG00;;0;;:0000..0000;990090;C009/F9;/;0;9.00;090C09990;0000;0/./9
@M03495:530:000000000-LYBTV:1:1112:6715:25482 2:N:0:CATCACCC+TGCTATAT
ATATTTTGCCGTTGATAAACCAGTCAACGAATTTACTAATTCCAAAGCTCACATGCTGACAGATCGGAAGAGCGTCGTGTAGGGAAAGAGTGTATATAGCAGTGTAGATCTCGGTGGTCGCCGTATCATTAAAAAAAAAAAGATGATAGTCAGGATCTGGGTCATATATAGAAAGAGTGAGCGTTACAATCTCTAAAATCAACTATCAAGGCACACGTCAAGGAATGCAGTGTGAATCTAGTGGCTGAGAG
+
AABBAFFFFFCAFGGGGGGGGGHHHHHHFGGHHHHHHHHHHGHHFHHHGHHHHHHHHHHHHHHHHHGGGFGGHGGGFGGHHHGGEHGHHHFGGHHHHHHHHHHHFHFGHB4GFF?EFE3E<EEE<GGGHFF3BFGBC?</-.<1111111<<1/<0/000///.00000000:0://0000/-....000;000;0000/:0/0/00;00/;../.-.9..//.://;/:://;/;///////......//
@M03495:530:000000000-LYBTV:1:1112:14299:25485 2:N:0:CATCACCC+TGCTATAT
ATATTTTGCCGTTGATAAACCAGGACTCAGGCTGGACCAAAGCTCACATGCTGACAGATCGGAAGAGCGTCGTGTAGGGAAAGAGTGTATATAGCAGTGTAGATCTCGGTGGTCGCCGTATCATTAAAAAAAAAAAAAAGGAAAAGTAGGTAGTAGAACTAGAAAGACGTGAAGGGGACAGACAGTGTTGTGAGGTGGGGTGACTGCGAGGCAGGTGACGAGAGGAAGCAAGACGAGAAGCGACTGACTGG
+
CCCCCFFFFFCAEGGGGGGGGGHGFEHFGHHHHHGHHHHCHFHHHHHHHHHHHHHHHHGHHGGGGHHHGAEEEGGGHHGHHHHHHHGGFFGHHHGHHHHHHHGGHFHHG//E?3EEGC/?B0GHFH3DFFD?C@C-A--../////0;00000:0C000;000000//.9..;00.-.9.././/;000./.00./..--.-.000/.9---.;-;000..-.-../..09///:--.:/0-.--90000.
@M03495:530:000000000-LYBTV:1:1112:18385:25492 2:N:0:CATCACCC+TGCTATAT
ATATTTTGCCGTTGATAAACCACCCTCCCTGTGGTCGTTATCTTGCTCCTTCTGTCGTCAACGAATTTACTAATTCCAAAGCTCACATGCTGACAGATCGGAAGAGCGTCGTGTAGGGAAAGAGTGTATATAGCAGTGTAGATCTCGGTGGTCGCCGTATCATTAAAAAAAACACACCACCCACCACCACCCCCAACACCACCCCCCCCACCCACACCCCAACCTCACGCCACACCCCCACACACCCCGCC
+
BCCCCFFFFFC>FGGGGGGGGGGGGHHGGHHHHHHHGGGHHHHHHHHHHHHHHHHHGGGHGHGGGHHHHHHHHHHHHHHHHHHHHHHHHHHHHHHHHHHHGGGGHHHGGGGGGHHHHGHHHHHHFGHHHHHHHHHHGGGHHHDG@FFA/?<<?>EG@/>0>1>1>1<11---.<:..:....:.<.<..9..-<-99<<9<...---9<-99D......<..<.//0...<......-<-<.<.<..----
@M03495:530:000000000-LYBTV:1:1112:19004:25493 2:N:0:CATCACCC+TGCTATAT
ATATTTTGCCGTTGATAAACCAGGACTCAGGCTGGACCAAAGCTCACATGCTGACAGATCGGAAGAGCGTCGTGTAGGGAAAGAGTGTATATAGCAGTGTAGATCTCGGTGGTCGCCGTATCATTAAAAAAAAAACAAAGCAAAAAGGTTGCTAACAACGAGAGTTAGGATTTAGTCTATGATACTGGGACGTAGATGGATTACTAGGCAAGCTGCTCAAACGACGTGATACAACTGTATAGGAACAGCAG
+
BBBBBFFFFFBAGGGGGG5GGGFGHHHHHFHHHGGHHHHHHHHHHHHHHHFHHHHHHHBGHGGGGHHHGAEEEFGFHHGHHHHHHHHHHHHHHHFHHHHFGFB4GFFHF??>EGGEF<><00F3F3DH32</>//.<.000<01<..<00<.000//0<<...:/0:0/000<0;0000;0000000/...-99..009;9000;0;//0...//;//9;/;..---..//9/9/////;/////../.;9
@M03495:530:000000000-LYBTV:1:1112:24119:25500 2:N:0:CATCACCC+TGCTATAT
ATATTTTGCCGTTGATAAACCAGCTAATCCTGAAAAAAAAATCAAAGCTAAAAACTACAATGCTAAGACCACGATGTGACTGCTATCAAAGTTAGATATATATGTAAATTATTCATCTGTCAAATCCTAGAATTATATCATACCTGCTCCAGCAATCACGACCCCTGGCAAACAACCTGCAGAAAAGCCAATCAAATATATTTTCACAAGAGATGGAATGTGAGGCAATAATAGAGTACAAAGGTTGAACC
+
CCCCCFFFFFCAGGGGGGGGGGHHHHHHHHHHHHHGHGGGGHHHHHFHHHHHHHGHHHHHGHHHGGHHHHHHGFGGHHHHHHHHHHHHGHHHHHGHHHHHHHHHHHHHHHHHHHHFHHHHHHHHHHHHHHHHHHHHHHHHHGHHHHHHHHFHHHHHHHHGGGGGGGGHGHHGHHHHGFHFHHHHHHHGHHHHHH<<DDHGHHHHGGFHFH:;CGHFEHGHCBBCFF.AFF0BBFGGGGGGGGGGFFGGFFE
@M03495:530:000000000-LYBTV:1:1112:11043:25511 2:N:0:CATCACCC+TGCTATAT
ATATTTGCCGTTGATAAACCAGCTAATCCTGAAAAAAAAATCAAAGCTAAAAACTACAATGCTAAGACCACGATGTGACTGCTATCAAAGTTAGATATATATGTAAATTATTCATCTGTCAAATCCTAGAATTATATCATACCTGCTCCAGCAATCACGACCTGTCCTGGCAAACAACCTGCAGAAAAGCCAATCAAATATATTTTCACAAGAGATGGAATGTGAGGCAATAATAGAGTACAAAGGTTGAA
+
ABCCCFFBFDABGGGGGGGGGGHHHHHHHHHHGHHHGGGEHHHHHHGHHHHHHGHHHHHHHHHHHHHHHHHGGHGHHHHHHHHHHHHHHHFFHHGHGHHHHHHFHHHHHHHGHHHHHHHHHHHHHGFHHHHHHHHHHHHHHHFHGHGBGHCGGHHGHHGGGFDHHHHHHHGHHHHHHHGHGHHHHHHHBFHGFFCGHHGHFHG0GH0CGFFEGH/GFGH:GC;;CFFGGGFF0FEGFF0CFGGB/F0FGGG
@M03495:530:000000000-LYBTV:1:1112:25065:25528 2:N:0:CATCACCC+TGCTATAT
ATATTTTGCCGTTGATAAACCAGCTAATCCTGAAAAAAACATCAATGCTAAAAACTACAATGCTACGACCACGATGTGACTGCTATCAAAGTTAGATATATATGTAAATTATTCATCTGTCAAATCCTAGAATTATATCATACCTGCTCCCGCAATCACGACCTGTACTGGTTTAGTGGGTTGTTCACTGTTTCTGAAAAATGAAGATAGTTGTCCAGCTTCCACAAAGTTTATTGTGTTTTCTAGTGGCG
+
1AA11BD31@@1AEGDD3AGGGCG1AFAAB31F11B00A/ABAFG1B1DF2BF1EBHCFE11A2B1///>/??E//B12B2@FFGFCDG1B1@@GFBBBEHF2F2@22@2BFFF22D2FFGB21B1EGFE<FDFGEFB2DED><110<B1/?/</<@@CC/</?<GB111<?<0C1=1C<.>@AG0DG00G00G0=F<D0CCG0:C;0CC::CC000::C0;/0099.9CFFFB09;9;9/;00;BF0A.-
@M03495:530:000000000-LYBTV:1:1112:8960:25543 2:N:0:CATCACCC+TGCTATAT
ATATTTTGCCGTTGATAAACCAGCTAATCCTGAAAAAAAAATCAAAGCTAAAAAATACAATGCTAAGACCACGATGTGACTGCTATCAAAGTTAGATATATATGTAAATTATTCATCTGTCAAATCCTAGAATTATATCATACCTGCTCCAGCAATCACGACCTGTAATGGTTTAGTGGGTTGTTCACTGTTTCTGAAAAATGAAGCTAGTTGTCCAGCTTCCAAAAAGTTTATTGTGTTTTCTAGTGGAG
+
AA1AA@FFB1>>AEGEDGGGGAG01AD31DFF1AG1BEE/AEFFGH10DFG1EE/B1BB11F1FG2BB1BCE>E/>F1FD2F0FGBEBFG1F2B2FGFHFHFHHFB2BEBGHHGFF2>>FFDGHHFHHG1F1BGBGH2GFGG10B101B1110@01@FCE/<?<F11111?FHFHF1=C.<FGAAGBHF0D<0DDDDGF0CGC00;;:CG:CGCBCFC/;0G/;999ABFBBFBFGGF/CFF0CFF00AF?
@M03495:530:000000000-LYBTV:1:1112:18140:25596 2:N:0:CATCACCC+TGCTATAT
ATATTTTGCCGTTGATAAACCAGGACTCAGGCTGGACCAAAGCTCACATGCTGACAGATCGGAAGAGCGTCGTGTAGGGAAAGAGTGTATATAGCAGTGTAGATCTCGGTGGTCGCCGTATCATTAAAAAAAAAAAAAAAGAAGATAAGACAGTAGCAATAAGCAGTAAATAAAGTAGGTGAGAACTACACGATAATACAATATAGTCCTATGGTGGAGACATAGTGCGACACAGGAAGTAGGTGACGAGA
+
CCCCCFFFFFCAGGGGGGGGGGHGHHHHHHHGHHGHHHHHHHHHHHHHGHHHHHHGHHHHHGGGGGHHGEGEEGHHHHGHHHGHHFGGHHHHHHHHHHHFHGF4GHGHF>EFF3E@EE>AFGHHGGHHGECGG/A---<-..:;0000:00/;00000:0;0:00/00000000000000:0.0000000/.-...000000;000:000000000:..:.:0:000:-;-9-/.9;/.0000;000..-.
@M03495:530:000000000-LYBTV:1:1112:13977:25600 2:N:0:CATCACCC+TGCTATAT
ATATTTTGCCGTTGATAAACCAGCTAATCCTGAAAAAAAAAATCAAAGCTAAAAACTACAATGCTAAGACCACGATGTGACTGCTATCAAAGTTAGATATATATGTAAATTATTCATCTGTCAAATCCTAGAATTATATCATACCTGCTCCAGCAATCACGACCTGTAATGGTTTAGTGGGTTGTTCACTGTTTCTGAAAAATGAAGATAGTTGTCCAGCTTCCAAAAAGTTTATTGTGTTTTCTAGTGGG
+
BBBBAFFFFFBAGGGGGGFGGGHHHHHHHFHHHHFHHEGCEGGHHHFHFHHHFFFGFBGHEHFFHHHHH3FFHGGHEFFHFHHHHHHHGHHHHHHHFH4GGGHHHDGGHEHHHFHHHH4BGFFFHHHHHGHHHGHHHGEGHHHFGHHEHH@GFGG2FGHGGA?ADHHFHGHGGHFFH1GFEG.DGHHGHHHHHG0=GDDGFFHFH:CGFGGHHECGFCGBCG;CCB;AEC:;BFGGGGGFBFFFFFF;9F.
@M03495:530:000000000-LYBTV:1:1112:6397:25610 2:N:0:CATCACCC+TGCTATAT
ATATTTTGCCGTTGATAAACCACCCTCCCTGTGGTCGTTATCTTGCTCCTTCTGTCGTCAACGAATTTACTAATCCAAAGCTCACATGCTGACAGATCGGAAGAGCGTCGTGTAGGGAAAGAGTGTATATAGCAGTGTAGATCTCGGTGGTCGCCGTATCATTAAAAAAAAAAAAAGCAGTGAAGATGGAGGTAATTGTGGAGCTATGAAGTATATTACATGAGGGTGGATGAAACACTTGAGTAATGATT
+
BCCCCFFFFFCAGGGGGGGGGGGGGHHGGHHHHGGFFGGHHHHHHHHHHHHHHHHHGGGHGHGGGGHHHHHHHHHHFHHHHHHHHHHHHGHGHHHHHHGGGGGGGHGFGGGGHHHGFGHHHGHGHHHHHGHGHHHHHHGHHHB2GGF??D/1/>CA-.0<1DBD11<1<<C:;---9.0/0:0;00000//.;00000;0;:./.0000;0;09900000;000/.;.-:000000/.0000900000000
@M03495:530:000000000-LYBTV:1:1112:17677:25624 2:N:0:CATCACCC+TGCTATAT
ATATTTTGCCGATGATAAACCACCCTCCCTGTGGTCGTTATCTTGCTCCTTCTGTCGTCAACGAATTTACTAATTCCAAAGCTCACATGCTGACAGATCGGAAGAGCGTCGTGTAGGGAAAGAGTGTATATAGCAGTGTAGATCTCGGTGGACGCCGGATCATTAAAAAAAAAAATAGAAGTGGATCATGATGTACTAGAGCTCGATCAAGAATGGTCCATAAGCGGTGCATTCTGGCACCCTCATCGACC
+
BABBAFFFBFB2A2FFGGDGGGGGGHHGGHHHFFGFEEEHHGHHHEHHHHHHHHHFGGGHGHGGGCHHHHHHHHHGHHFGHEHHHHGHHHHHHHHHFHHGGGFGHHGGGGE@EFFHHGHHHHGHFGHHHHFHHHGFHHHEH>>12>0/??</?><<@-->-0=0=0DDG<:-:--.90099;009;0.0;009000;0900099.;B..///;///////////9--:--/////9;/./.....9///--
@M03495:530:000000000-LYBTV:1:1112:19154:25624 2:N:0:CATCACCC+TGCTATAT
ATATTTTGCCGTTGATAAACCAGCTAATCCTGAAAAAAAAATCAAAGCTAAAAACTACAATGCTAAGACCACGATGTGACTGCTATCAAAGTTAGATATATATGTAAATTATTCATCTGTCAAATCCTAGAATTATATCATACCTGCTCCAGCAATCACGACCTGTAATGGTTTAGTGGGTTGTTCACTGTTTCTGAAAAATGAAGATAGTTGTCCAGCTTCCAAAAAGTTTATTGTGTTTTCTAGTGGAG
+
BBBBBFFFFFBAGFGGGGBGGGHHHHHHHHHHGHGHHGGGGHGHHHHHHHHGHHGGHHHGHHHHHHHHHHHHGFHGHHHHHHHHFHHHHFGEGHHHHHHHHHHHHHHHHHHHHHHHHHHHGHEHHHHHHHGHHHGHHHHHHHHGHHAFGHGHFFGHHHHGGGGGHHHHHHGFGHHHHHHGGGGGGGHGHHHHGHDDFGHHAFDDDGGGHHHEFHHEHHBGHG:CC;:CD:FGGGGFGFCFFFGFFFFFFFE
@M03495:530:000000000-LYBTV:1:1112:22635:25631 2:N:0:CATCACCC+TGCTATAT
ATATTTTGCCGTTGATAAACCAGCTAATCCTGAAAAAAAAATCAAAGCTAAAAACTACAATGCTAAGACCACGATGTGACTGCTATCAAAGTTAGATATATATGTAAATTATTCATCTGTCAAATCCTAGAATTATATCATACCTGCTCCAGCAATCACGACCTGTCCTGGCAAACAACCTGCAGAAAAGCCAATCAAATATATTTTCACAAGAGATGGAATGTGAGGCAATAATAGAGTACAAAGGTTGA
+
BCCCCFFFFFCCGGGGGGGGGGHHHHHHHHHHHHHHHGGGGHHHHHGHHHHGHHGGHHHHHHHHHHHHHHHHGGHGHGHHHHGHHHHGHHHHHHGHHHHHHHHHHHHHHHHHHGHHHHHHHHHHHHHHGHEHHHHHHHHHHHHGHHFBGHFHFHFHHHHGGGGGHHHHHGFGHHHHHHHGHHHHHEHHHHHHHG<CGGHHHHHGHHHGHHHHHHHFHHFHEGGCFFFGGGGFGBFFGGG0CFFGGGGFGGF
@M03495:530:000000000-LYBTV:1:1112:8395:25663 2:N:0:CATCACCC+TGCTATAT
ATATTTTGCCGTTGATAAACCAGGACTCAGGCTGGACCAAAGCTAACATGCTGACAGATCGGAAGAGCGTCGTGTAGGGAAAGAGTGTATATAGCAGTGTAGATCTCGGTGGTCGCCGTATCATTAAAAAAAAAAGATGTGCAGGGTGCAGACGAGACATCTGATCTCACAGCAGCGAAGGGCAATGTAGAGATGGTCTTTAGGATCCGCATGATAGTACTATAGTTGCGCAGAGACTAAGTGAGTGTAGG
+
CBCCCFFFFFCBGGGGGGGGGGHGGHHHHHGGHGGHHHHAGHBGHHHHHGHHHHHHHHGGHGGGGHFHCEEE>EGHHHGGGHHGHHHGGGHHHFGHHHGFFFGHHHHFFEAFE3<//E//BFGFFFFG?F@<//A..11<11110-0<.0<=.-<-../00;0<0000:::0C/./----.....090000090000000090000/:..:..0909000000;009;;;----.//009000000;9000
@M03495:530:000000000-LYBTV:1:1112:15454:25688 2:N:0:CATCACCC+TGCTATAT
ATATTTTGCCGTTGATAAACCACCCTCCCTGTGGTCGTTATCTTGCTCCTTCTGTCGTCAACGAATTTACTAATTCCAAAGCTCACATGCTGACAGATCGGAAGAGCGTCGTGTAGGGAAAGAGTGTATATAGCAGTGTAGATCTCGGTGGTCGCCGTATCATTAAAAAAAAAAAACAAAGAAATGAGAAGTGCAAAATATGAATGGAGGCAAGGTGGAGAAGGTAGTACATATTGTGATATGGTACAATA
+
CCCCCFFFFFC>EGGGGGGGGGGGGHHGGHHHHHGGGGGHHHHHFHHHHHHHHHHHGGGHGHGGGHHHHHHHHHHHHHHHHHHHHHHHHHHHHHHHHHHHGGGGHHHGGGGEGHHGHGHHHHHHGHHHHHHHHHHHBGDHF322DHGA/?/??E/AG/<FGFFGFD1GFCEEEE@-....//./000000/;0000;/900000900;:......00..90./.0000:0000000;00000009000000
@M03495:530:000000000-LYBTV:1:1112:9980:25705 2:N:0:CATCACCC+TGCTATAT
ATATTTTGCCGTTGATAAACCAGCTAATCCTGAAAAAAAAATCAAAGCTAAAAACTACAATGCTAAGACCACGATGTGACTGCTATCAAAGTTAGATATATATGTAAATTATTCATCTGTCAAATCCTAGAATTATATCATACCTGCTCCAGCAATCACGACCTGTAATGGTTTAGTGGGTTGTTCACTGTTTCTGAAAAATGAAGATAGTTGTCCAGCTTCCAAAAAGTTTATTGTGTTTTCTAGTGGAG
+
BBBBBFFFFFB>ECFGGGGGGGHHHHHHHHHHFGHHHGGGGHHHHHHHHHHHHHGHHGFHHHHHHFHHGHHHGFHGHHHGGHHHHHHHGHHHHHHHHHHHHHHHHHHHHHHHHHHHHHHHHHHHHHHHHHHHHHHHHHGHHGFFHHHHHHGBCGHHFFHGGGGDHGGFHHHFGHGH1DFHFGGGHHGFFHHGGF=GGHFHHHHHEHHFHHCGHHHHHHFHF0;CCFG?EBBCFFFFFG/;FFGFFGFGFBE
@M03495:530:000000000-LYBTV:1:1112:21357:25729 2:N:0:CATCACCC+TGCTATAT
ATATTTTGCCGTTGATAAACCAGCTAATCCTGAAAAAAAAATCAAAGCTAAAAACTACAATGCTAAGACCACGATGTGACTGCTATCAAAGTTAGATATATATGTAAATTATTCATCTGTCAAATCCTAGAATTATATCATACCTGCTCCAGCAATCACGACCTGCTAATGGTTTAGTGGGTTGTTCACTGTTTCTGAAAAATGACGATAGTTGTCCAGCTTCCAAAAAGTTTATTGTGTTTTCTAGTGGG
+
BAAB@FFDDDD>AEGGGGGGGGAGHHHHFFGHHHH5GGGE0GFHHHEFGHHHHHGHHHHHHFGGGFFHHEHA??GGF44@FFFGHGFHGHHFHHHHHHFFHHEHHHGHHBFHHEFFFFHDGHHFHHBGHHGHHHHHGHFBGFEBGF0CGGFCBF0DGHH?BGCGB0<G1GDGHHHEHGHGH.F@CG0DHHH0<<0=DGDDFA.<C0:.:EGCGGC000;/0<09;0;.9;00;CB0;FF/;FB;0F00;..
@M03495:530:000000000-LYBTV:1:1112:23130:25746 2:N:0:CATCACCC+TGCTATAT
ATATTTTGCCGTTGATAAACCAGGGACTCAGGCTGGACCAAAGCTCACATGCTGACAGATCGGAAGAGCGTCGTGTAGGGAAAGAGTGTATATAGCAGTGTAGATCTCGGTGGTCGCCGTATCATTAAAAAAAAAAAGAAAAGAAAGAGCAGCGCACGACAGACAAGGTGGAAGCACCAATGTACCGATATAATACCCTAATTGCAGTATAGTGTCATATACATATGTGGCTCGAATGCGTGACATCGAGG
+
BBBBBFFFFFBAEGEGGGDGGGHGGFGHHHHHHHHGHHHHGHHHHHHGHHHHHHHGHHHGHHGGGGHHHGEFGFGHGHHGGHHHGHHHHHHHHHHHHH@G4FF4BBGEGG/FG>EE/<E<A0BFB33BB?DB@@/-<..0<00..//</=///-----.:--/.//..0/..0/.//...;90000..---////////..//////9//9;//9/:9////////////..999.///.....//9./.-
@M03495:530:000000000-LYBTV:1:1112:12949:25759 2:N:0:CATCACCC+TGCTATAT
ATATTTTGCCGTTGATAAACCAGCTAATCCTGAAAAAAAAATCAAAGCTAAAAACTACAATGCTAAGACCACGATGTGACTGCTATCAAAGTTAGATATATATGTAAATTATTCATCTGTCAAATCCTAGAATTATATCATACCTGCTCCAGCAATCACGACCTGTCCTGGCAAACAACCTGCAGAAAAGCCAATCAAATATATTTTCACAAGAGATGGAATGTGAGGCAATAATAGAGTACAAAGGTTGA
+
ABCCCFFFFFCAFGGGGGGGGGHGHHHHHHHHHHHHHGGGGHHHHHHHHHHHHHGHHHHHHHHHHHHHHHHHGGHGHGHHFGFGHHGHHHHHHHHHHHHHHHHHHHHHHHHHHHHHHHGHHGGHHHHHHHHHHHHHHHHHHHHFHHGHHHFHGGGHGHHCEGGGHHGHHHHHHHHHHGHEHHEGHFHHBFGGHH0CGGDGHHHHHHHGHGHHHHHGHHHHGGBCFFFAGGFGGGBFGGG;CBFBFGGBBFC
@M03495:530:000000000-LYBTV:1:1112:23872:25779 2:N:0:CATCACCC+TGCTATAT
ATATTTTGCCGTTGATAAACCAGCTAATCCTGAAAAAAAAATCAAAGCTAAAAACTACAATGCTAAGACCACGATGTGACTGCTATCAAAGTTAGATATATATGTAAATTATTCATCTGTCAAATCCTAGAATTATATCATACCTGCTCCAGCAATCACGACCTGTAATGGTTTAGTGGGTTGTTCACTGTTTCTGAAAAATGAAGATAGTTGTCCAGCTTCCAAAAAGTTTATTGTGTTTTCTAGTGGAG
+
ABBBBFFFFFB>EEGGGGGGGGFHHHHHGHHGEABAFEGGGHGHHHHEHHEGHHEHHGHFGHHHHFHGHHHHGGHGGHGHFHFHHHHHHHHHHFHHHHHHHHHHHHHGHHHHHHG4HHHHHHDGFHHHHHHHHFHHGHHHHHHFHHHFFF?GFH2@GCHDDCGGGHFDHHHGGHBGFBGGDEGGFFFGHHHFDG<0D=0=<ADDDG0CFG00CGGFFHFBGH/0;GG?.CFF0FGGGG99CBFFGGFFGBF
@M03495:530:000000000-LYBTV:1:1112:17376:25785 2:N:0:CATCACCC+TGCTATAT
ATATTTTGCCGTTGATAAACCAGAACCATCCAAAGCTCACATGCTGACAGATCGGAAGAGCGTCGTGTAGGGAAAGAGTGTATATAGCAGTGTAGATCTCGGTGGTCGCCGTATCATTAAAAAAAAAAAACGAATAGCACAACGAAGTTAAGCGCTAGGGTGCCAACAGTGCTTATGTGGTGGTACACTGTGTCGGCAAAAGTAAGATAGATGACAAGGTGTAGGACAGCGTATAACGGGCAAGAGCGGCG
+
AAAB3DFDBFB2AEGFGGFGGGHHHHHGGGFHHHHGHGHHHHGHFFHHHGAGHHG?FGGHGGDFGEEGGFDEGHHHHHHHHHHHDGGFFH@GBFGHFHGGGF1EE/B>/A>EEF0GGHHBDGBD@/B/>/.->...11=10/.<...<000=0--:-.../../00../00000000090/.99000000000;;----.9//////99F///////;.//;/9///.9.9...9//.-.--;.;.9-;--
@M03495:530:000000000-LYBTV:1:1112:21805:25823 2:N:0:CATCACCC+TGCTATAT
ATATTTTGCCGTTGATAAACCAGCTAATCCTGAAAAAAAAATCAAAGCTAAAAACTACAATGCTAAGACCACGATGTGACTGCTATCAAAGTTAGATATATATGTAAATTATTCATCTGTCAAATCCTAGAATTATATCATACCTGCTCCAGCAATCACGACCTGTTAATGGTTTAGTGGGTTGTTCACTGTTTCTGAAAAATGAAGATAGTTGTCCAGCTTCCAAAAAGTTTATTGTGTTTTCTAGTGGG
+
BBBBBBFFFFBBGGGGGGGGGGHHHHHHHHHHHHHHHGGGGHHHHHHHHGHHHHGHHHHHHHGHHHHHGHHHGGHGFFHHFFBEFGFHHHFHGHHHHHHHHHHHHHHHHGHHHHHHHHHHHHHHHHHHHHGHHHHHHHHHHHHFHHHHHHFCGGFHHHHGGGGGHHHHHHHHHHHHHGHGEGFCEFHHHHGGHFGFG0=GHHHHHHHBGFHHHHHHHHHFHH;CBGCA.;;FGFFFFFGFFFBFF0C9F?.
@M03495:530:000000000-LYBTV:1:1112:6836:25834 2:N:0:CATCACCC+TGCTATAT
ATATTTTGCCGTTGATAAACCAGTCAGGAGTCCAAAGCTCACATGCTGACAGATCGGAAGAGCGTCGTGTAGGGAAAGAGTGTATATAGCAGTGTAGATCTCGGTGGTCGCCGTATCATTAAAAAAAAAAAAACAATAAGGTCCAGCGTAGCGCGTTCGACTAGGCATCTAAAGATCAATGCAACTACGAAAATGTCATACGGACAGATGTAGCGCACCCAACGAGAGGTATTAATACACGAAGGTGTGAC
+
ABBBBFFFFFBAGGGGFGGGGGHHFHGGHGFGHFHHHHGHHHHHHHHHGHHHHHHHGGGFHHHGGEGAEBFDGG?FHHGFHHGHFHHHHFHH4G4B3D4B@GGGGDFFBE>/>//0BF4BBFGHHFG?/@@<-...111100=<0//<..-.-:---..9..-//:09/000;00000000/;;0://....-///9////..9--.//9;///-----.9....;.-.;////9/////.-...//9.//
@M03495:530:000000000-LYBTV:1:1112:24845:25848 2:N:0:CATCACCC+TGCTATAT
ATATTTTGCCGTTGATAAACCAGCTAATCCTGAAAAAAAAATCAAAGCTAAAAACTACAATGCTAAGACCACGATGTGACTGCTATCAAAGTTAGATATATATGTAAATTATTCATCTGTCAAATCCTAGAATTATATCATACCTGCTCCAGCAATCACGACCTGTAATGGTTTAGTGGGTTGTTCACTGTTTCTGAAAAATGAAGATAGTTGTCCAGCTTCCAAAAAGTTTATTGTGTTTTCTAGTGGAG
+
BBCCBFFFFFBAFGGGGGGGGGHHHHHHHHHHHHFGHGGGGHFHHHHHHHHHHHGHHHHHFHHHHFHGHGHHG@HGHHHHHHHHHHEGFHHHHHHHHHHHHHHHHHHHHHGHHHHHHHHHHHHHHHHGHHHHGGFHHHHHHHHFHHFGHFFG2F2@CGHFCDGGHFHHHFGGFFEHDGHHGGGGHHHHHHHGGHGDFFD<CGHBGH0CGHHHHHHHHHGGGF/;;:..CCGGFFG0BCFFFB0FFGGGFFE
@M03495:530:000000000-LYBTV:1:1112:19505:25862 2:N:0:CATCACCC+TGCTATAT
ATATTTTGCCGTTGATAAACCAGGACTCAGGCGGACCAAAGCTCACATGCTGACAGATCGGAAGAGCGTCGTGTAGGGAAAGAGTGTATATAGCAGTGTAGATCTCGGTGGTCGCCGTATCATTAAAATAAAACATAGCCATTAGAAGCTGCACAAGACGGGCAGTTCGTAGTGCAGGCCAGGAGAGAGTCTCCGGCTAGAGATTTGTGGCGTGGCATCCAGTCTACGCTCCCTATCTAGGTTGTAGTGCT
+
BBBBBFFF4FBAEECGGGGGGGHGGHHHGBHHGAECGHFGHHGGHFHHFHFGHFFHHBGEEEGGGFFEEEE>E?FGHCFGHHHH4FGGEHDHBFHFHHHE3?44B40?<</E3/<?B</@GBGF22F22@F211/111111<111?111><F011<000.<---</00<.;:./0:;.....;:...../9000.---..0000000;/..-.---.//:///;///.-..;.9/////////.;//////
@M03495:530:000000000-LYBTV:1:1112:8988:25893 2:N:0:CATCACCC+TGCTATAT
ATATTTTGCCGATGATAAACCAGCTAATCCTGAAAAAAAAATCAAAGCTAAAAACTACAATGCTAAGACCACGATGTGACTGCTATCAAAGTTAGATATATATGTAAATTATTCATCTGTCAAATCCTAGAATTATATCATACCTGCTCCAGCAATCACGACCTGATAATGGTTTAGTGGGTTGTTCACTGTTTCTGAAAAATGAAGATAGTTGTCCAGCTTCCAAACAGTTTATTGTGTTTACTAGTGGA
+
A1>AAFFF11>1AEBFGFBFGEHGF1GHBGHEDGFF0EEECGGFFGGFGHFDFG?1DFFHHGHHH211F0EFGGE/FGF2210BGF0EGFF1@FGHFF2GFG2>GDD2FGGFHHHFBGFGGEGHH1BFGHHHHHHEGFHFHHF0BFHFGG1GF0@@<GFGGGGGF0G111F1??<GFGFCGAECCHBFFGFDFF<=DGDGBGA<0CFBHGHG0CCB0:GFG0</:0;..;;;F0CBF00//;0;0;FFF.0
@M03495:530:000000000-LYBTV:1:1112:19633:25905 2:N:0:CATCACCC+TGCTATAT
ATATTTTGCCGTTGATAAACCACCCTCCCTGTGCCCTCCAAAGCTCACATGCTGACAGATCGGAAGAGCGTCGTGTAGGGAAAGAGTGTATATAGCAGTGTAGATCTCGGTGGTCGCCGTATCATTAAAAAAAAAAAACAAAGTAAAATCTTAGAAATCAGGTATTAGTGATCCAAACAGATCATATGACTACTACATACATCTACATCTATAGATATGAGGCATGAACGGACTTGAGTACTCCAATAGCA
+
BBBBBFFFFFBAGGGGGGFGGGGGGHHGGHHHHHHHHHGHHHHHHHHHHHHHHHHGHFHHHHGGGGHHHFEEGEFHHHHGHHHGGHGGGHHHHHGGHFBEBFDGHHHEHG>EE>FEEFE/?0GHHHHHGHHCGC//--...<<00==DB/000000000000000000000000:00.:;/0/0000000;0/0;0/000;00000000000900;00090/.;9.9/:..9--//////9///////9//
@M03495:530:000000000-LYBTV:1:1112:13934:25929 2:N:0:CATCACCC+TGCTATAT
ATATTTTGCCGTTTATAAACCAGTCAGGAGTCCAAAGCTCACATGCTGAAAGATCGGAAGAGCGGCGTGGAGGGTAAGAGTGTATATCGCAGAGAAGAAATAAGAGGTGGGCAAGACATTAAAAAAAATCACGGTGGAGATAAGCGTCGTTAGGGTCTGAACAAAAAAGAACACCATGATCGATGCTAACTGCTGGACAAGGAAGTGAGAAGAATATCGTCGAGTACTGTGTGGGGAGAACATGCCGGATA
+
A?AAABF3@BA1A11F3A31B1A1B1BGFFA0B1BFG01F1DG2E1D11BA1A11/B/B/BF0A//E/>//?B//B011E@1BE2B22?/?//?01010B111B1B/B////0//00<121>B11</>0111//.<...101111-..--.<./.:/:/00/:/.:.9...//9..;0000...0.000/00000/.-/9--9/-/9///9///////------;-//////--------//////-----
@M03495:530:000000000-LYBTV:1:1112:10373:25937 2:N:0:CATCACCC+TGCTATAT
ATATTTTGCCGTTGATAAACCAGCTAATCCTGAAAAAAAAATCAAAGCTAAAAACTACAATGCTAAGACCACGATGTGACTGCTATCAAAGTTAGATATATATGTAAATTATTCATCTGTCAAATCCTAGAATTATATCATACCTGCTCCAGCAATCACGACCTGTTAATGGTTTAGTGGGTTGTTCACTGTTTCTGAAAAATGAAGATAGTTGTCCAGCTTCCAAAAAGTTTATTGTGTTTTCTAGTGGA
+
AAAAAFFFFFD2EFCGGGFGGGDEHHHH4GGH5FFHCEEEGHFFFHHGGHHHHHGGHFFHFGHHH@GHHFHHG?ECHHHHHFEHHHFFEDGHHHE3GHHGHDFGFGFFFGHHHGHHHHHHEHDGHHHFH4GGGFHHFHHGHH1GDHGHHF1?000FHBG?E/DDFFF@GBDD1<?GBGDGHDGGGGDFHHHHFH0=DD0<GC.GHCGHHGBGFGCC:;G/CC;:;;09.;9;0CGGEFGFF9/;CB0FB.0
@M03495:530:000000000-LYBTV:1:1112:17286:25957 2:N:0:CATCACCC+TGCTATAT
ATATTTTGCCGTTGATAAACCAGCTAATCCTGAAAAAAAAATCAAAGCTAAAAACTACAATGCTAAGACCACGATGTGACTGCTATCAAAGTTAGATATATATGTAAATTATTCATCTGTCAAATCCTAGAATTATATCATACCTGCTCCAGCAATCACGACCTGTCCTGGCAAACAACCTGCAGAAAAGCCAATCAAATATATTTTCACAAGAGATGGAATGTGAGGCAATAATAGAGTACAAAGGTTGA
+
AAAABFFFFFB2AEGGGGGGGGHHHHHHHHHGHHHHHGGGGHHHHHHHHHHGHHGHHHHHHHHHHHHHHEGGGGHGHHHHHHHHHGHHHHGHHEHHHHFHHHHHHHHHHHHHHHHHFHHHHHHHHHGHHGHHHHHHHGHHHHHHHHFFHHHBGHGHHHHGGGGGHHHHHHHGEHFGG..DGHHHHBHHHHHHGH<CGHGDGFHFFHHFFHFFHGGHGHGHGHCCFGFFFE;9CGGGFFF9CFGGFFFFGFB
@M03495:530:000000000-LYBTV:1:1112:17618:25970 2:N:0:CATCACCC+TGCTATAT
ATATTTTGCCGTTGATAAACCAGCTAATCCTGAAAAAAAAATCAAAGCTAAAAACTACAATGCTAAGACCACGATGTGACTGCTATCAAAGTTAGATATATATGTAAATTATTCATCTGTCAAATCCTAGAATTATATCATACCTGCTCCAGCAATCACGACCTGTAATGGTTTAGTGGGTTGTTCACTGTTTCTGAAAAATGAAGATAGTTGTCCAGCTTCCAAAAAGTTTATTGTGTTTTCTAGTGGAG
+
?AABBFFFFFBBGGGGGGGGGGHGHHHHHDHHHHHHGGGGCHBGHHGBGGHHHH?HHBHHHHGGHHGHHCGHGGEEHFF44FBFGFFGHHHFBFGFFHFHFGHHBHHGFFGHHHFFHFHHHHHHHFH4FHFGHFHHGHFGHHH2GFCFG2C?FGFFFGHFFFGFHFDFGFBFGFFD=GGGGGGFFFEGB<DGHH==DGDF.GGF=GFGHHHEGCC0CGCGHC/<;;..90;;0BFFFFBFGGEG090FEBA
@M03495:530:000000000-LYBTV:1:1112:15615:25970 2:N:0:CATCACCC+TGCTATAT
ATATTTTGCCGTTGATAAACCAGTCAGGAGTCCAAAGCTCACATGCTGACAGATCGGAAGAGCGTCGTGTAGGGAAAGAGTGTATATAGCAGTGTAGATCTCGGTGGTCGCCGTATCATTAAAAAAAAAAAAAGAGAAATCAGGGGGCGGCGGGGAGAGGAATAAGACAAAAATAGAAAGTGAGACTGTGGACTTTGTTAGCACGGGAGCATGCGACTCAGGGACAATGCGGGAGGTGGGCGTCGCATCAT
+
BBBBBFFFFFBAGGGGGGGGGGHHHHHHHGHGHHHHHGHHHHHHHGHHHHHHHHHHGGGGFHHGGGGEEBBFHGGFHGGFHGHHHHHHBFHDB@@FGGFF4FHGEFD/3E>EE//F0E4F?4FDGGC@///<-..001100<00<<-;------;--.....9//////.....;//:/;/:9//;/:;/.////://./////---.-..//9..--.///.....///.----;...-.------.-/9
@M03495:530:000000000-LYBTV:1:1112:16763:25987 2:N:0:CATCACCC+TGCTATAT
ATATTTTGCCGTTGATAAACCAGAGGACTCAGGCTGGACCAAAGCTCACATGCTGACAGATCGGAAGAGCGTCGTGTAGGGAAAGAGTGTATATAGCAGTGTAGATCTCGGTGGTCGCCGGATCATTAAAAAAAAAAAAGAAAGAGTGATGCAGGGATGCCTGGCAAGAAAAGGAAACAAAGAAAGACGATGGGAAAGTGTAACGCACAGACAAGATGTGCAAGAGGTGCTGAGTGAACAGATGTGGACTG
+
CCCCCFFFFFCAGGGGGGGGGGHHHGHHHHHHGHHHGHHHHHHHGHHHHHHHHHHHHGHHHHHGGGGHHHGGGGFFHHHHGGHHHHHGHHHHHGHHHHHFHDFEGDGFFHG/EF/?EEGG///@GHFHHHHEC/@D@-<.../0/<00000000.:.:./0<<.:/0./////./;///..//./0/:;-.;../0..:00000.:-:-/0.//./009;0000/..0.0000:0;0000//;000:000:
@M03495:530:000000000-LYBTV:1:1112:14202:26028 2:N:0:CATCACCC+TGCTATAT
ATATTTTGCCGTTGATAAACCAGGCGGACCAAAGCTCACATGCTGACAGATCGGAAGAGCGTCGTGTAGGGAAAGAGTGTATATAGCAGTGTAGATCTCGGTGGTCGCCGTATTATTAAAAAAAAAAATAAGTACAAGACCAGAAACGTAGCAAAAGGACAGGTAAATCCACCACAACTATACAAATGAACAATTGTCAGGAACTGATGAGCACATGCAGGTATCGGACTACCTATCAACCCGGTAAAGTT
+
BBBABFFDBFB2AEGGGFGGGGHCGGG?E?GGCFGAEFGGHHHHEFFGGGHHHGEGCHHHGGGEEGFFFB1FGHFHH4GGFHFBFHHHHFGHEH4BGHDGE?/</3>>//</?23B3FGG22/<</A@0<=>=GH000<///<<///.....00;//././..0;00;0/0/...;.99/09000;;09000/9;09000./;;///9;////..////9.9///:9.--//.///////..----.////
@M03495:530:000000000-LYBTV:1:1112:19306:26046 2:N:0:CATCACCC+TGCTATAT
ATATTTTGCCTTGATAAACCAGCTAATCCTGAAAAAAAAATCAAAGCTAAAAACTACAATGCTAAGACCACGATGTGACTGCTATCAAAGTTAGATATATATGTAAATTATTCATCTGTCAAATCCTAGAATTATATCATACCTGCTCCAGCAATCACGACCTGTAATGGTTTAGTGGGTTGTTCACTGTTTCTGAAAAATGAAGATAGTTGTCCAGCTTCCAAAAAGTTTATTGTGTTTTCTAGTGGAGG
+
AAAA?FFFFFFBGFGFGG1FGGHHHHHHHHHHHHHFECGEHHHHHHHHHHFHHGHHEHHHHHGHHFFGHFFGGHGGGHFHHFHHHHHHHHGHHHHGHHGHHHHHHHHHHGHFHFGHFFHHHHHHHHHHHHHGHHHHHHHHHFBGHHFHHHHHHHGHHHGCGCGHGHDGGHF1GFGFGGHGGGCHHHHHHHG1GGHHFGGGGGHHHE<<GGHGFGGHHHHGGH0;C.;;:CBFFGGGGFGCFFGGFFFGBEG
@M03495:530:000000000-LYBTV:1:1112:9610:26049 2:N:0:CATCACCC+TGCTATAT
ATATTTTGCCGTTGATAAACCAGCTAATCCTGAAAAAAAAATCAAAGCTAAAAACTACAATGCTAAGACCACGATGTGACTGCTATCAAAGTTAGATATATATGTAAATTATTCATCTGTCAAATCCTAGAATTATATCATACCTGCTCCAGCAATCACGACCTGTAATGGTTTAGTGGGTTGTTCACTGTTTCTGAAAAATGAAGATAGTTGTCCAGCTTCCAAAAAGTTTATTGTGTTTTCTAGTGGAG
+
AAABCFFFFFCAGGGGGGGGGGHHHHHHHHHHHHHHHGGGGHHGHHHHHHHHGHGHHGHHHHHHHHHHHHHHGGHEFHHEHHFHHHGHHHHHHHHHHHHHHHHHHHHHHHHHHGHHGHHHHHGHHHHHHHGHHHHHHHHHHHHBHHFGHHGFHGHHHFHGGCGGHGHGHHHHHHHHGHHHGGGGHHHGHHGHHHDGHHGGHHHHGHFHHHGHHHFFHGGHGHCCCCCEC0CFFGGGGGCFGGGGGGFGGBA
@M03495:530:000000000-LYBTV:1:1112:8083:26059 2:N:0:CATCACCC+TGCTATAT
ATATTTTGCCGTTGATAAACCAGAACCATCCAAAGCTCACATGCTGACAGATCGGAAGAGCGTCGTGTAGGGAAAGAGTGTATATAGCAGTGTAGATCTCGGTGGTCGCCGTATCATTAAAAAAAAAAAACAAGAATAGAACTGGTAACAGGAGCATCAGTTCAAATGATAACAGACAAACGCAAGTGATCATAGAATAGAAAGACAACACACACACGGATACAACTCTCATGATGTAGAGATACGAAGAA
+
BBCCCFFFFFB>FGGGGGGGGGGHHHHHHHHHHHHHHHHFHHHHGHHHHHFGHHGEFFHHHGGGGEEFGFHGHHHHHHGHHGGHHHGGHHHFFGHGFHHHHG1EF>?ECEE/?0BFGHFFGFHGCDCC@C>..0001111111>/<=0000...<.000:00:0000000:00:0/.///..--:-00000000;00;;:;000////.........9--..000000000000;0000;:00:0...../
@M03495:530:000000000-LYBTV:1:1112:18988:26125 2:N:0:CATCACCC+TGCTATAT
ATATTTTGCCGTTGATAAACCAGCTAATCCTGAAAAAAAAATCAAAGCTAAAAACTACAATGCTAAGACCACGATGTGACTGCTATCAAAGTTAGATATATATGTAAATTATTCATCTGTCAAATCCTAGAATTATATCATACCTGCTCCAGCAATCACGACCTGTTAATGGTTTAGTGGGTTGTTCACTGTTTCTGAAAAATGAAGATAGTTGTCCAGCTTCCAAAAAGTTTATTGTGTTTTCTAGTGGG
+
CCCCCFFFFFCAEEGGGGGGGGHHHHHHHHHHHHGHHGGGGHHGHHGEHHHHHHGHHHHHHHHHHFHHHHHHGGHGHHHHHHHHHHHHHHHHHHHHHHHHHHHHHHHHHHHHHHHHGHHHHHFHHHHHHHGHHHHHGHHHHHHHHHGHHHHBBFGGHHHGGGGGGHHEGHGHFHHHHGHHHDFCGHGHHHHGGFGGHGHHFGHHEFHHHHHGEHGHFCHFHHGHHHCAA;;CFGGGGGG9FFFFB;CB;F.
@M03495:530:000000000-LYBTV:1:1112:18687:26148 2:N:0:CATCACCC+TGCTATAT
ATATTTTGCCGTTGATAAACCAGCTAATCCTGAAAAAAAAATCAAAGCTAAAAACTACAATGCTAAGACCACGATGTGACTGCTATCAAAGTTAGATATATATGTAAATTATTCATCTGTCAAATCCTAGAATTATATCATACCTGCTCCAGCAATCACGACCTGTAATGGTTTAGTGGGTTGTTCACTGTTTCTGAAAAATGAAGATAGTTGTCCAGCTTCCAAAAAGTTTATTGTGTTTTCTAGTGGAG
+
BBBB@FFFFFB2EEEGGGGGGGHHHGHHHHHHHHHHHGGGGHHHHHGGHHHHHHGHHHHHFHHHHHHHH2GHGGHGHHHHGHHHHHGHHHHHHHGHHHHHGHHFGHGGHFHHHF4GHHHHHHGHHHHHHGGHHHHHHHHHHHFGGHHGFFFCGGCGHGHGGGGGHFHFHHEFGA1<=FGEGGGGHGBFFHHFHH0=DGDGGHHFGHHGHG:CFCCCGHFFFGC;<C..90;CGFGGG;;9:CBFGGFFCFE
@M03495:530:000000000-LYBTV:1:1112:15273:26167 2:N:0:CATCACCC+TGCTATAT
ATATTTTGCCGTTGATAAACCAGCTAATCCTGAAAAAAAAATCAAAGCTAAAAACTACAATGCTAAGACCACGATGTGACTGCTATCAAAGTTAGATATATATGTAAATTATTCATCTGTCAAATCCTAGAATTATATCATACCTGCTCCAGCAATCACGACCTGTCCTGGCAAACAACCTGCAGAAAAGCCAATCAAATATATTTTCACAAGAGATGGAATGTGAGGCAATAATAGAGTACAAAGGTTGA
+
CBCCCFFFFFCAGGGGGGGGGGHHHHHHHHHHHHHHHGGGGHHHHGHHHHHHHHGHHHHHHHHHHHHHHFHHGGHGHHHHHHGHHHHHGHHHHHHHHHHHHHHHHHHHHFHHHHHHHHHHHHHHHGHHHHHHHHHHHFHHHHHHFHGGGHHHHGGHHHHGGGGGHHHHHHHHHHGGHHHGHHFFGHHHHHHCGF<CGGFHEHHFHHHHHHHHG:CGHFHHGGF;FFFFEFCFFFCFFBG0BBF;CFFBFGG
@M03495:530:000000000-LYBTV:1:1112:11542:26177 2:N:0:CATCACCC+TGCTATAT
ATATTTTGCCGTTGATAAACCAGAACCATCCAAAGCTCACATGCTGACAGATCGGAAGAGCGTCGTGTAGGGAAAGAGTGTATATAGCAGTGTAGATCTCGGTGGTCGCCGTATCATTAAAAAAAAAAAAAAGGAAGAAGACATGGAGTACCGCTAAATACAACAAATAAACGATAGTGGAGCGAACTGATAGATCAGCAGCGAGGACACATGTTTGTGACACTCTGTATAGTGTTGTAGATCTGACCTAT
+
CCCDDFFFFFCAFGGGGGGGGGHHHHHHHHHHHHHHHHHHHHHHHHHHHHHHHHGGGCHGHGEGFEEFGHGGHHHHHHGHHHHHHHHHHHGHGHHHHFFHHG?EG?GCEEE<?FHHFGBGEGHFGGCGA/>-..//..//0//00/0/0/:0.---.;000::0.9.00000.....00.09/---:.000000:00000./-----.:./00:;0///00000/000000:0000.:;00000000/;:0
@M03495:530:000000000-LYBTV:1:1112:9759:26189 2:N:0:CATCACCC+TGCTATAT
ATATTTTGCCGTTGATAAACCAGCTAATCCTGAAAAAAAAATCAAAGCTAAAAACTACAATGCTAAGACCACGATGTGACTGCTATCAAAGTTAGATATATATGTAAATTATTCATCTGTCAAATCCTAGAATTATATCATACCTGCTCCAGCAATCACGACCTGTAATGGTTTAGTGGGTTGTTCACTGTTTCTGAAAAATGAAGATAGTTGTCCAGCTTCCAAAAAGTTTATTGTGTTTTCTAGTGGAG
+
ABBBBFFFFFBAEFGGGGGFGGHHHHHHHHHHHHHGGGGGGHGGHFHHHHHGHHGHHHHHGHHHHFGHHHHHGGHGHHHHHHHHHHGHHGHEGHHHHHHHHHHHHHHHGHHHHHHHHHHHFHHHHHHHHGHHHHHHHHHHHHGHFHFGFHHHGHGHHHFGFBDDGGGBGHHGHFHHFHHHGGGGHHFHHHHHHH=DGDDGHHHHGHHHHHCGFHCGHHFHEH:;C0:.CB;FFGFGFF;CFGGGFGBFFGF
@M03495:530:000000000-LYBTV:1:1112:11734:26195 2:N:0:CATCACCC+TGCTATAT
ATATTTTGCCGTTGATAAACCAGGACTCAGGCTGGACCAAAGCTCACATGCTGACAGATCGGAAGAGCGTCGTGTAGGGAAAGAGTGTATATAGCAGTGTAGATCTCGGTGGTCGCCGTATCATTAAAAAAAAAAAAAAGGAAAATACTGGACGGAAGCGGCATAAACAAGAAAATGAACATATCAGACTAGTCACGGAAGATACAAGAGATATGGTTACCAACGATAAGAATTCCATGATATGAGTCAAT
+
ABCCCFFFFFC>FGGGGGGGGGGGHHHHHHHHHHGHHHHHHHHHHHHHHHHHHHHHHHHHHGGGGFGGEEFFFEGHHHGHHHHHHFGGGHHHHHGHGHHHHHGFHHHHGEFF>3?/?EEDFGHFHHBGFFGCG/>---<..<///000000/.-;....-----000:0.;////0000;9000009000009000..-..:000000/.9000900000000......00900000;0000009090:00
@M03495:530:000000000-LYBTV:1:1112:18318:26201 2:N:0:CATCACCC+TGCTATAT
ATATTTTGCCGATGATAAACCAGCTAATCCTGAAAAAAAAATCAAAGCTAAAAACTACAATGCTAAGACCACGATGTGACTGCTATCAAAGTTAGATATATATGTAAATTATTCATCTGTCAAATCCTAGAATTATATCATACCTGCTCCAGCAATCACGACCTGTAATGGTTTAGTGGGTTGTTCACTGTTTCTGAAAAATGAAGATAGTTGTCCAGCTTCCAAAAAGTTTATTGTGTTTTCTAGTGGAG
+
AAABBFFDFFB22AG6GG5FGGHHGHHHHHHHFHHHHGGGGHHHHHHGHHFFHHGGHHHHGHHHHHGHHHHHGGHGGHHGHFHGHHHHHHHHFHHHHHGGHHHHHHHHHHHGHHHHHHHFHHHHHHHHHHHGHHHHGGHHHHHHGHCGHFBGHHGHHHHGCDGGHBGHHHHGHHFFGHHFGGGDHHFHHHFGHHDGHHHHHHHHHHFGHHGCHFHHF/CFCC:;:;.9CFGFGGGFGG/=/BFB;F;0A09
@M03495:530:000000000-LYBTV:1:1112:7283:26206 2:N:0:CATCACCC+TGCTATAT
ATATTTTGCCGTTGATAAACCACCCTCCCTGTGGTCGTTATCGAATTTACTAATTCCAAAGCTCACATGCTGACAGATCGGAAGAGCGTCGTGTAGGGAAAGAGTGTATATAGCAGTGTAGATCTCGGTGGTCGCCGGGTCATTAAAAAAAAAAAATAGGAGATTGCGGGGGGCGCGGTCGTACGAACAAAAATGTTAGTCCATGACTCACAGAATACGACGATGCACCTCTAGAACTATTGTAGTCATGG
+
CBBCCFFFFFB>EGGGGGGGGGGGGHHGGHHFHGEGEEGHHHHHFFHHHHHHHHHHHHHHHHHHHHHHHHHFFHHHHHHHGGGGHHHGGGGGFFGGHFHHHHGHGHFHHHFHHHHHHHHGGBGFFFGGAAD/BC>AD//?<G1F=D111-@-<---.0000/.:00:.------9---.--9..-..--/..9.0000009:00000000000000;0.:;--..;00//.00000000000009000;09
@M03495:530:000000000-LYBTV:1:1112:20959:26219 2:N:0:CATCACCC+TGCTATAT
ATATTTTGCCGTTGATAAACCAGCTAATCCTGAAAAAAAAATCAAAGCTAAAAACTACAATGCTAAGACCACGATGTGACTGCTATCAAAGTTAGATATATATGTAAATTATTCATCTGTCAAATCCTAGAATTATATCATACCTGCTCCAGCAATCACGACCTGTCCTGGCAAACAACCTGCAGAAAAGCCAATCAAATATATTTTCACAAGAGATGGAATGTGAGGCAATAATAGAGTACAAAGGTTGA
+
BBBCBFFFFFCCGGGGGGGGGGHHHHHHHHHHHHHHHGGGGHHHHHHHHHHHHHGHHHHHHHHHHHHHHHHHGGGGHHHHHHHHHHHHHHHHHHHHHHHHHGHHHHHHHHHHHHHGHHGHHHHHHHHHHHHHHHHHHHHHHHHGHHHHHHHHFGGHHGHDGGGGHHHHHGHHHHHHHHHGGHEHHHHHHGHGHH<CHGHHHHFHGHGGHHHHHEHFHGFFGGGHGGFFGGGGGGGGFGGBFGGFGGEFGGF
@M03495:530:000000000-LYBTV:1:1112:7752:26227 2:N:0:CATCACCA+TGCTATAT
ATATTTTGCCGTTGATAAACCAGCTAATCCTGAAAAAAAAATCAAAGCTAAAAACTACAATGCTAAGACCACGATGTGACTGCTATCAAAGTTAGATATATATGTAAATTATTCATCTGTCAAATCCTAGAATTATATCATACCTGCTCCAGCAATCACGACCTGTAATGGTTTAGTGGGTTGTTCACTGTTTCTGAAAAATGAAGATAGTTGTCCAGCTTCCAAAAAGTTTATTGTGTTTTCTAGTGGAG
+
BBBBBFFFFFB2EEGGGGGGGGHHFHHHHHHHHCGGHGGEEHHHHHHGHHHHHHGHHHHHHHHHHHHHHHHHGGHGHHHHHHHHHHHHHHHHHHGHHHHHHHHHHHHHHHHHHHHHHHHHHHHHHHHHHHHHHHHHHHGHHHGGFHEHHGGFFHHHHHHGFGGGHHHFHHGGHHHHHHEHAGGGHHHHHHHHHG=GBFGGHHHHBGCGFFCFHHHCFHHHGC/00;.;EFBFGGGGGB:CFFFBFFGG?0C
@M03495:530:000000000-LYBTV:1:1112:15657:26263 2:N:0:CATCACCC+TGCTTTAT
ATATTTTGCCGTTGATAAACCAGCTAATCCTGAAAAAAAAATCAAAGCTAAAAACTACAATGCTAAGACCACGATGTGACTGCTATCAAAGTTAGATATATATGTAAATTATTCATCTGTCAAATCCTAGAATTATATCATACCTGCTCCAGCAATCACGACCTGTCCTGGCAAACAACCTGCAGAAAAGCCAATCAAATATATTTTCACAAGAGATGGAATGTGAGGCAATAATAGAGTACAAAGGTTGA
+
CCCBBFFFFFCAFGGGGGGGGGHHHHHHHHHHGHHHHGGGGHHHHHHHHHHHHHGHHHHHHHHHHHHHHFHHGGGFHEGFHHHHHGHHHHHHFHHHHHHHGHHHHHHHHHHHHHHHHHHHHHHHHHHHHHHHHGHHHHHHHHHFGHHGHHFFCGFHHBGGGGGGHHFHHHHHHHHHGGHFHHGHCHHH<CGGHHCCGHGFBFGHHHHHHFHHEFHGGHFFHHHHGGGEEE;CFFFFFBB;0;CC9BFGFGF
@M03495:530:000000000-LYBTV:1:1112:22147:26276 2:N:0:CATCACCC+TGCTATAT
ATATTTTGCCGTTGATAAACCAGCTAATCCTGAAAAAAAAATCAAAGCTAAAAACTACAATGCTAAGACCACGATGTGACTGCTATCAAAGTTAGATATATATGTAAATTATTCATCTGTCAAATCCTAGAATTATATCATACCTGCTCCAGCAATCACGACCTGTAATGGTTTAGTGGGTTGTTCACTGTTTCTGAAAAATGAAGATAGTTGTCCAGCTTCCAAAAAGTTTATTGTGTTTTCTAGTGGAG
+
BBBBBFFFFFBBGGGGGGEGGGHHHHHHHHHHHCGHCGGGEGHHHHFHHHHHHHGHHHHHHHHHHFHHHGHHGGHGHHHHHHFHHHHHHHHFHHHHHHHGHHHHHHHHFHHHEHHHHHHHHHHHHHHHHHGHHHHHHHHGHHGBHHFHHGCGGGHHGHHGGGGGBGGHHHDFBGGB=GHGDFCFHHHHGHFFDDDHHHFHHHHHHHC;GHHHHHGFBGFHHF::<0:.ABFGFGGGGGGGFFFFBFGGA0A
@M03495:530:000000000-LYBTV:1:1112:12887:26277 2:N:0:CATCACCC+TGCTATAT
ATATTTTGCCGTTGATAAACCAGCTAATCCTGAAAAAAAAATCAAAGCTAAAAACTACAATGCTAAGACCACGATGTGACTGCTATCAAAGTTAGATATATATGTAAATTATTCATCTGTCAAATCCTAGAATTATATCATACCTGCTCCAGCAATCACGACCTGTAATGGTTTAGTGGGTTGTTCACTGTTTCTGAAAAATGAAGATAGTTGTCCAGCTTCCAAAAAGTTTATTGTGTTTTCTAGTGGAG
+
AAAAABFFFFD>1AEAGG1FCCHHHHHHHHGHFHFGHGGEEHHGHHHG1EGHFHCEFFHHFHHEHHHHH0CGEEHCGHHF@@0GGHCGBBGHHHHHGGGHHHGHGFHHHHHHHHFHHHGEFFGGHHGGHGFHHHHHHHEGHHHFGHGHHH1GGG@GHHHGCCCEGG1DGGG1FFGGFDGGGEGGGFFGHFGBDG=<GD0<CGHGBG:CCGH:CGCGGGCGF0::0::9CC09;FGGGF9/;;BFFGGGF0A
@M03495:530:000000000-LYBTV:1:1112:20805:26288 2:N:0:CATCACCC+TGCTATAT
ATATTTTGCCGTTGATAAACCAGTCCAAAGCTCACATGCTGACAGATCGGAAGAGCGTCGTGTAGGGAAAGAGTGTATATAGCAGTGTAGATCTCGGTGGTCGCCGTATCATTAAAAAAAAAAAAAAACTATAAGATGCATCGAAATATAACTTTTAAGAAATGCAGAAGATGCATCTACAGTTGGCACGTGAATAGAGCAGTCGTATAAAAAGAGGAATATGTACCAGAGTGGTACGACAGACAAGATGA
+
CCCDCFFFFFCAFGGGGGGGGGHHHHHHHHHHHHHHHHHHHHHHHHHHHGGGGHHHGGGGFGHHHHGGHFFGHGHHGHHHHHHHGBGGHFHHHGHHGEGGFHGCFG@EFHHGHFGFHHGGGBBC//--.110<000000000.//..00000000000000;000:00/00000900000090000009.9...;0000;0/00.../00000../../0000000000..00.000.:.9-/./9.900:
@M03495:530:000000000-LYBTV:1:1112:19514:26291 2:N:0:CATCACCC+TGCTATAT
ATATTTTGCCGTTGATAAACCACCCTCCCTGTGGTCGTTATCTTGCTCCTTCTGTCGTCAACGAATTTACTAATTCCAAAGCTCACATGCTGACAGATCGGAAGAGCGTCGTGTAGGGAAAGAGTGTATATAGCAGTGTAGATCTCGGTGGACGCCGTATCATTAAAGAAAAAAACAAAGTAGGAAGTATGATCTGGTGGTGCAATGAGGTGAGAGTATACAGTATCGAGATGAGTAAGTGAGGATATATG
+
BBBBBFFFFFB>FGGGGGDGGGGGGHHGGHHHHHCFEGGHHHHHHHHHHHHHHHHGGGGHGHGGGEHHHHGGHHHHHHHHHHHHHHHHHHGHGHHHHHHEGGGGHHHGGGGEFGHFHF3FGHGHHHHHHHHFHBGHHHHHEGGE2@GEDA//@/@@CGCCCGH11>F1=FFHC-<..::/0;0000.::000000000/;..0;00900/9:0.0//00000;0000..9../9///9///9/.//;//;/
@M03495:530:000000000-LYBTV:1:1112:12366:26343 2:N:0:CATCACCC+TGCTATAT
ATATTTTGCCGTTGATAAACCAGCTAATCCTGAAAAAAAAATCAAAGCTAAAAACTACAATGCTAAGACCACGATGTGACTGCTATCAAAGTTAGATATATATGTAAATTATTCATCTGTCAAATCCTAGAATTATATCATACCTGCTCCAGCAATCACGACCTGTCCTGGCAAACAACCTGCAGAAAAGCCAATCAAATATATTTTCACAAGAGATGGAATGTGAGGCAATAATAGAGTACAAAGGTTGA
+
AAABAFFFFFB2EFGGGGGGGGHHHHFHHHHHHHGHHGGGGHHGHHHHHHHGHHGHHHHHFGHFHGHHHCFHGGHGHHHHFHHHHHHHHHHHHHHHHGHHHHHHHHHHHHHHHFGHHHGHHGHHFHHHHHHGHHHHHHHHHHFGGHHGGHGHFF@FGHHGGGGGGHFFGHHHHFHHFEEDHHHHGHHHEGFFFF/<GGGHHHHEGGHHHHBGFHH/CCGH:CCCFFFFEE9CF0BFFGG9;BFFFGGFBFB
@M03495:530:000000000-LYBTV:1:1112:13536:26382 2:N:0:CATCACCC+TGCTATAT
ATATTTTGCCGTTGATAAACCAGCTAATCCTGAAAAAAAAATCAAAGCTAAAAACTACAATGCTAAGACCACGATGTGACTGCTATCAAAGTTAGATATATATGTAAATTATTCATCTGTCAAATCCTAGAATTATATCATACCTGCTCCAGCAATCACGACCTGTCCTGGCAAACAACCTGCAGAAAAGCCAATCAAATATATTTTCACAAGAGATGGAATGTTAGGCAATAATAGAGTACAAAGGTTGA
+
BCBCCFFFFFCAGGGGGGGGGGGHHHHHHHHGHHHHHGGGGHHHHHFHHHHHHHGHHHHHHFHHHHHHHHHHGGHEHHHHHEHHHHHHHHHHHHHHHHHHHHHHHHHHHHHHHHHHHHHHGHHHHHHHHHHHHHHHHHHHGHHGHHHHGHHHHGFHHHHGGGGGHHHHEHHHHHHHHHHDHHGGHFHHHHHHHHCGHH0GHHHHHHHGHHBGHHHCGGGCCGFHGGBBFGGGGFFGFGFBFFFFGFG9BCB
@M03495:530:000000000-LYBTV:1:1112:17077:26383 2:N:0:CATCACCC+TGCTATAT
ATATTTTGCCGTTGATAAACCAGGACTCAGGCTGGACCAAAGCTCACATGCTGACAGATCGGAAGAGCGTCGTGTAGGGAAAGAGTGTATATAGCAGTGTAGATCTCGGTGGTCGCCGTATCATTAAAAAAAAAAAAAAGGGAGAAGAAGGGGTGACGCCTAACCGCAATATGGGTGACAAGAGTTCAAGTGATGAGAGACTAGGAGATTAAGTATCTGACAGTAAGACCGAGTACATGGAGATAACTGCA
+
CCCCBFFFFFCAEGGGGGGGGGHGHHHHGHHHHHGHHHHHHHHHHHHHHHHHHHHHHGHHHGGGGGHHGEGEGGGHHHGHHHHHHGHGHHHHHHHHHHHGHHFBEGFHFEFG>3EEFE/?FGFFGHHFHHGGGC/<---.......///:..-.:.0..-../:.----.0000./..///./9///://///9/////./////:;.//////////////////9/9/-;-..///////////;////
@M03495:530:000000000-LYBTV:1:1112:22493:26481 2:N:0:CATCACCC+TGCTATAT
ATATTTTGCCGTTGATAAACCAGCTAATCCTGAAAAAAAAATCAAAGCTAAAAACTACAATGCTAAGACCACGATGTGACTGCTATCAAAGTTAGATATATATGTAAATTATTCATCTGTCAAATCCTAGAATTATATCATACCTGCTCCAGCAATCACGACCTGTAATGGTTTAGTGGGTTGTTCACTGTTTCTGAAAAATGAAGACAGTTGTCCAGCTTCCAAAAAGTTTATTGTGTTTTCTAGTGGAG
+
AAAAAFFFFFBAGGGGGGGGGGGFHHFHHHHHHBE5FEGCFGFHHHHGHHHFF3AGHHGFFHHEHGHFH2FFEGHGGFHHHFHH4FGDFGGFFHFHHHH@4BGHHFHHHGHFBGFGGFFHHFHHHHGHHHGHHHHHHHHHHHHHFFFCGG22BG2FGHHGCDC/CFFGHHH?FFGG<GFHGFGGHHEHEFHGGD==G0DGHHHGFBCGCFG0CF000GCGGFCGFG.9AF9FFBBFBC//9/9FFFFFFCE
@M03495:530:000000000-LYBTV:1:1112:7857:26493 2:N:0:CATCACCA+TGCTATAT
ATATTTTGCCGTTGATAAACCACCCTCCCTGTGGTCGTTATCTTGCTCCTTCTGTCGTCAACGAATTTACTAAGGACAAAGAAAACAGGAGGACAGATCGGAAGAGCGTCGTGTAGGGAAAGAGTGTATATAGCAGTGTAGATCTCGGTGGTCGCCGTATCATTAAAAAATAAAAACGTATTAAAAGAGATTCTAAGACGTTGATTAAACTAATAAAGATTATAATATGTAATACATGTTATACGCGTGTT
+
BCCBCFFFFFC>FGGGGGGGGGGGGHHGGHHHHHGHFGGHHHHHHGHHHHGHHHHHGGGHGHGGGHHHHHHHH333B2?BC31B2B1B1B11B?GFHHHHGGGGH0GFGGGGGGHFHGHHFHHHHHHHHHHHHHGHHHGHH>FGGBCFDAE?=//<E<.0<<DBB==<D?.<0=00.-..0:00000<//000000000.....0000000000:0<00000<00:000000:000:0000000..--<..
@M03495:530:000000000-LYBTV:1:1112:14958:26521 2:N:0:CATCACCC+TGCTATAT
ATATTTTGCCGTTGATAAACCAGCTAATCCTGAAAAAAAAATCAAAGCTAAAAACTACAATGCTAAGACCACGATGTGACTGCTATCAAAGTTAGATATATATGTAAATTATTCATCTGTCAAATCCTAGAATTATATCATACCTGCTCCAGCAATCACGACCTGCCTGGCAAACAACCTGCAGAAAAGCCAATCAAATATATTTTCACAAGAGATGGAATGTGAGGCAATAATAGAGTACAAAGGTTGAA
+
>AAA>DFBFFB>EGCFFGBFGGFHHCHHHFGG53ADAEGA0FGHFGFHHHEGGHEHHGHHHHGFHFH3GF2BEFGGHHBGHHHHHHHHHHF4FGGHHHGBGBHFHB4GHHHHHHGHHB?GHFFDHGHFDEHHHHHHGGFFHHHFFHGHGH222FGHHGHGGGGGHHFDFHHGHFHHHCDFFFF1<GHCGFHFHH/CC<DHBCG0000<GCC:BGFGHHHHHH0;;0;;9FBB00;0FF00;F00C/F:/CB
@M03495:530:000000000-LYBTV:1:1112:11114:26543 2:N:0:CATCACCC+TGCTATAT
ATATTTTGCCGTTGATAAACCAGCTAATCCTGAAAAAAAAATCAAAGCTAAAAACTACAATGCTAAGACCACGATGTGACTGCTATCAAAGTTAGATATATATGTAAATTATTCATCTGTCAAATCCTAGAATTATATCATACCTGCTCCAGCAATCACGACCTGTCCTGGCAAACAACCTGCAGAAAAGCCAATCAAATATATTTTCACAAGAGATGGAATGTGAGGCAATAATAGAGTACAAAGGTTGA
+
AAAAAFFFDFB>EFGGBGGGGGHHHFHHHHHH5BGGFEEGGHHHBHFHHHHHHGGHHGHHHHHHHEGHHGFHGGHGHHEHGHHGHHHHHHHGHHHHHHHHHFHFHHHHHHHHHHGHHHHHHHBGHHHHGF?GHHHHHHHGHFGFHHHHHH??GGFFF2G?ACGFHHGHFHCGHHEHH.FAGHFHEGHHHHFHHC<<<00=DD<G;CGFGFFFH/C/GG//;<:;FBFFEGFBF9FBFBB09FG00B/CFG9
@M03495:530:000000000-LYBTV:1:1112:15210:26566 2:N:0:CATCACCC+TGCGATAT
ATATTTTGCCGTTGATAAACCAGCTAATCCTGAAAAAAAAATCAAAGCTAAAAACTACAATGCTAAGACCACGATGTGACTGCTATCAAAGTTAGATATATATGTAAATTATTCATCTGTCAAATCCTAGAATTATATCATACCTGCTCCAGCAATCACGACCTGTAATGGTTTAGTGGGTTGTTCACTGTTTCTGAAAAATGAAGATAGTTGTCCAGCTTCCAAAAAGTTTATTGTGTTTTCTAGTGGAG
+
>AABBFFFFFBBGGGGGGBFGFHHHHGHHHHHH3FGHEGEAGHFBFFGHHD5BFEHHHGHHHGFHHHHHGHHEGHGGFGHHHHGFGFHHHHHHFHHHHHHHHHHHHHBGHHHGHDHHHHHHE4?GHHHHHEGHHGHHHHFHHHHHGFFHHHGGHBGHFHFGGGGGHE1GHHHHHFFBGHHGEGGHHEGGHFHHG0D0GHHFHHH0CCGCHHHGFGHFGBCGG;;0::C.CFF0FFFGFCCBFGGGGGGGGG
@M03495:530:000000000-LYBTV:1:1112:10591:26600 2:N:0:CATCACCC+TGCTATAT
ATATTTTGCCGTTGATAAACCACCCTCCCTGTGGTCGTTATGAATTTACTAATTCCAAAGCTCACATGCTGACAGATCGGAAGAGCGTCGTGTAGGGAAAGAGTGTATATAGCAGTGTAGATCTCGGTGGTGGCCGTATCATTAAAAAAAAAAAAAACGGAGCAAATACACAGAAAAGAGTGGTGTGACAACCCGAAAGAGGACAGAAGACTGACAGTCTCTCAGACACTGTACCTATCAGCGATAACAGC
+
ABBBAFFFFFD>EEGGGGFGGGGFEHHGFFGGHGHHEGGGHHHHHHHHBGFHHHHHHGHBCGHHHGHHHGHHHHHHHHHGGGGHFHGGGGGGGHEHGHFHHGGGGGGHHFHHGGHHFBFFG4BG40//?E?//0FDCC0FD22F>>F2><@----<-.-...-./;;09900./:///.900.09..0909.9.@@9-9/..9..9////9/////9;/////////..:/9/////:B///.-...///.
@M03495:530:000000000-LYBTV:1:1112:20879:26634 2:N:0:CATCACCC+TGCTATAT
ATATTTTGCCGTTGTAAACCAGGACTCAGGCTGGACCAAAGCTCACATGCTGACAGATCGGAAGAGCGTCGTGTAGGGAAAGAGTGTATATAGCAGTGTAGATCTCGGTGGTCGCCGTATCATTAAAAAAAAAAATAAAAAAAGATACATGCCACGCAAGTAAATACAAGCACACAGCTGTGAAGCACCAAGTCGACACTAGTAAGTGACTACTGTGACTATCGATGATAAATATATGACACTAGATCTAG
+
AABCCFFFFFBAEGFGGGGGGGGHHHHHHHHHHGHHHHHEGHHHHHHHHHHHHHHHHHHHGGGGHHGGGEEEEBFGHGHHHHGHFFBGFHHHHHHFEGFGHHHHHEFGEDD/BE@E<//FG3GHDGHHBCDDD?-011111--..0000000000-:---0<00000000.///....000/00000/....0;..9.-0/00000000000/0000000000;..;0;000:0:000:000;/0000000
@M03495:530:000000000-LYBTV:1:1112:15842:26648 2:N:0:CATCACCC+TGCTATAT
ATATTTTGCCGTTGATAAACCAGTCAGGAGTCCAAAGCTCACATGCTGACAGATCGGAAGAGCGTCGTGTAGGGAAAGAGTGTATATAGCAGTGTAGATCTCGGTGGTCGCCGTATCATTAAAAAAAAAACATAAGAAGATAACAAGATCTAGCGGCAAAACTGAAGTGAAATGTAAGAGATGGTAGTCGCGACTAGATGCGTCACTAGATAAGAATAGCGGGAGTAGTAGAAGATGATTCGTGGTAGAAA
+
AABBBFFFFFB2FGGGGFAFGGHHHHGHHGHHHHGHHGHFHHHGGFHHGHHFFEHHDGGGHHHGGDE0EBFGGAGHHHHHHHGHHHGHHGHHHHFHHFFHFGHG>?EE?E/EE<ECFBFDGBEGFD?B///?<?1111?11111>1001>1111-----./.:000000:;0;000;0:G/;0/0;0;0.-:----/0000-.-..;///9/////;//9---9-.///////////////./..:////9
@M03495:530:000000000-LYBTV:1:1112:12106:26666 2:N:0:CATCACCC+TGCTATAT
ATCTTTTGCCGTTGATAAACCAGCTAATCCTGAAAAAAAAAATCAAAGCTAAAAACTACAATGCTAAGACCACGATGTGACTGCTATCAAAGATAGATATATATGTAAATTATTCATCTGTCAAATCCTAGAATTATATCATAACTGCTCCAGCAATCACGACCTGTAATGGTTTAGTGGGTTGTTCACTGTTTCTGAAAAATGAAGATAGTTGTCCAGCTTCCAAAAAGTTTATTGTGTTTTCTAGTGGG
+
1A1>AFFBFFA>E1F3GFGFB0G0AFFGHGFGGF1EGGGAE/B1G1AD01B1FEB/FF1FEGHBGBFFEFGFAEEE/0@22210FF@GGHHF01F1BGHHHFHH2FGHH2FGDDGGFFFB22GFFBFFGEGGHD1F2FG2FDG21B111@@1@0GGFHHHFC@@EBFGGHDD1<<GH1FAGEA@A.D0GFH0=0=DGHD00:CHB00:00;C0CG00<:C0B0;0;0=99;;99FFFFF9/CFCF;9BFF.
@M03495:530:000000000-LYBTV:1:1112:13113:26725 2:N:0:CATCACCC+TGCTATAT
ATATTTTGCCGTTGATAAACCAGCTAATCCTGAAAAAAAAATCAAAGCTAAAAACTACAATGCTAAGACCACGATGTGACTGCTATCAAAGTTAGATATATATGTAAATTATTCATCTGTCAAATCCTAGAATTATATCATACCTGCTCCAGCAATCACGACCTTCCTGGCAAACAACCTGCAGAAAAGCCAATCAAATATATTTTCACAAGAGATGGAATGTGAGGCAATAATAGAGTACAAAGGTTGAA
+
AAABBFFFFFBBGGGGGGFGGGHHHHHHHHHHGHHHHGGGGHHHHHHHHHHHHHGHHHHHHHHHHEHHHHHHGGHGHGHHHHHHHHHHHHHHFHHHHHHHHHHHHHHHHHHHHHHHHHHHHHHHHHHHHHHHHHHHHHHHHHHHHHHFHGGGGHHHHGHGGGGGHHHHGHHHHHGHHHGFHHHHFFGHHFFGFGGGHFHHHFHFHHHFHHHHFHHHHHFHHH;<CF9EFGGF;FFCFF9FFGG9BF0FFBF
@M03495:530:000000000-LYBTV:1:1112:9968:26806 2:N:0:CATCACCC+TGCTATAT
ATATTTTGCCGTTGATAAACCAGTCAACGAATTTACTAATTCCAAAGCTCACATGCTGACAGATCGGAAGAGCGTCGTGTAGGGAAAGAGTGTATATAGCAGTGTAGATCTCGGTGGTCGCCGTATCATTAAAAAAAAAATACAAGAAGACACAGTATGTCGAGCTGACGCTCATTCGCTTACCCACCAATAACATCTTATCAACTACAGTCAATGAGCTGCTTGTACTAGTATAACGATCGAGATTCACG
+
BBCCCFFFFFCAGEGGGGGGGGHGHGHFEGGHHHHHHHHHHHHHHHGGFHGHHHHGHHHHHHHHHHGGG?FGFGGGFEEGHHHGGHEGHHGGHHHHHHBFHHHEEHHFB4FHAA>EEA3E/EEEFHFHHEFBB3?</B</011<<1<001000>01<00=0..-../0/....:0000..;.0//9..../000:0:9000000/0//9000000;0////////./////9////999..-;.9.////.
@M03495:530:000000000-LYBTV:1:1112:8245:26807 2:N:0:CATCACCC+TGCTATAT
ATATTTTGCCGTTGATAAACCAGGGACTCAGGCTGGACCAAAGCTCACATGCTGACAGATCGGAAGAGCGTCGTGTAGGGAAAGAGTGTATATAGCAGTGTAGATCTCGGTGGTCGCCGTATCATTAAAAAAAAAAATGTTAGAATGATCTCGTAAATCTGGAGTGAATAAGTAACGATATATCTGAATACAGACAGAACTGCTTATGTCTGGTGCAGACAAGGATGATATTGTAGAATACATATATAAAG
+
BCCBCFFFFFCAGGGGGGGGGGGGGDGHHHHHGHGGHHGGGHGGGGHHHHHHHGBGHHHGHHGFGGCGHGEGE>EGFHHGCFHGFG@GGHHHHFHGHGBG4GF4GGGDFGEGF/3E/EG//0FFHFBDFFB<?CC-<011111111100000.....000000.:.000000;000....-0000000000000.///0/000000000000/0/0000.//...000000000000000:0000000000
@M03495:530:000000000-LYBTV:1:1112:10716:26812 2:N:0:CATCACCC+TGCTATAT
ATATTTTGCCGTTGATAAACCAGCTAATTCCAAAGCTCACATGCTGACAGATCGGAAGAGCGTCGTGTAGGGAAAGAGTGTATATAGCAGTGTAGATCTCGGTGGTCGCCGTATCATTAAAAAAAAAAATATGTTATCATACCAGTAGTGGCCCACTGTGAAATTTCTAGACACATCATCTTACACTGGAAGAGTTGTAAAGTACATGAGGATCCTGTGTGACTATCTGGAAGAAATGATGTAGCTAAGGG
+
BBCBCFFFFFCAEGGGGGGGGGHHHHHHHHHHHHHGHHHHHHGHHHHHHHHHHHGGGGHGHGGGEAEGHGFGHHGHHHHGFHFHHGHFFHGB@EEFFFDGHGE1E1@E//EEAFGF44DGFEDCGGFG@=?1@==1?11111011111100.0..<C0DGH00000=DD0DG0//0:0000:;00000//0/..;0;000000;;0;900/0//;0:900900000090009/;/;B000000000000/.
@M03495:530:000000000-LYBTV:1:1112:17130:26835 2:N:0:CATCACCC+TGCTATAT
ATATTTTGCCGTTGATAAACCAGGACTCAGGCTGGACCAAAGCTCACATGCTGACAGATCGGAAGAGCGTCGTGTAGGGAAAGAGTGTATATAGCAGTGTAGATCTCGGTGGTCGCCGTATCATTAAAAAAAAAAAATACTCTCTTCCACAAGAATCACATTCCATAGCCGATGAACTTCTACTGGTAATGCAACTGCAATACCATCAGCCTTCAACAACCTATACCACGCATACGACGCCCCTCAAATGT
+
ABBBAFFFFFB>EEGGGGGGGGFFDHHHHFHHGHGHFHHHHGGHFHHHHHHHHFHHHHHHHGGGGEGBGBE>>E?GGGGGFHHGFEGGGHHHHGGHFHGHHHHFFHHAEEE/EH//EE>?BCGEDFBG?GC/@/<->01111<0000000/..</000/000:00;00/0.--.000;0090000/;B0;000;0//00000/900/000//9///9/...///////9..-.;9.9.9;9--.../////
@M03495:530:000000000-LYBTV:1:1112:22217:26905 2:N:0:CATCACCC+TGCTATAT
ATATTTTGCCGTTGATAAACCACCCTCCCTGTGGTCGTTATCTTGCTCCTTCTGTCGTCAACGAATTTACTAATTCCAAAGCTCACATGCTGACAGATCGGAAGAGCGTCGTGTAGGGAAAGAGTGTATATAGCAGTGTAGATCTCGGTGGGCGCCGTATCATTAAAAAAAAAAAGAAAAGAGATAGAGCACGAGACAGTGTACAGCTAGCGCAAGAAGAGTGTACAAGTGAGAAAAGCCAACAGTAGGAA
+
BBBBBFFFFFBAEGGGGGGGGGGGGHHCGHFHHHGHEEEHHGHHFGHHHHGHHHHHGGGHGHGGGGHHHHGHHHHFFFFGHHHHHHHHHHHHHHHGFHHFGGGGHHFGGGGGGHHHHGGF/F3FBFD?3B3BGHHHGH33BBFDHHGG//?</>/@-<.0>1>111<<GC@;:--.../9/;9/00;900/.-9-..//0//:;//////9-----.///.//;/////9://///./..9..../9//9/
@M03495:530:000000000-LYBTV:1:1112:18884:26915 2:N:0:CATCACCC+TGCTATAT
ATATTTTGCCGTTGATAAACCACCCCTTCTTGCCCTCCAAAGCTCACATGCTGACAGATCGGAAGAGCGTCGTGTAGGGAAAGAGTGTATATAGCAGTGTAGATCTCGGTGGTCGCCGTATCATTAAAAAAAATAAGCATCTACAAGCAGTCACATCACATGACGCAGGTTGTGAGGCGATGCCCACCACATGCTCACCGAGCAGATGGCGAAGTGGAGCACCTGGGGAGCTGGGTGCGACCTGAAGTGGA
+
ABBBBFFFFFB2EEGGFG5FGGGGGGGHHFHGHHHHHGHHHGHHHHFHDGGHHGHGGFHHHGGGCEHHGA1EEEGFGDFFHGHHHFGGHHGHHHHHHG3GGGGB4@FB/?>>/BE/?E>EF02??2FGFD@<C01?11111?F1111.001<11==1<1111</..<--.</..;0..;--..0/09...90000000.9-;A-////999---.//;;..../;.;9.-.;/..:..-.--9./////9/
@M03495:530:000000000-LYBTV:1:1112:16394:26985 2:N:0:CATCACCC+TGCTATAT
ATATTTTGCCGTTGATAAACCAGAACCATCCAAAGCTCACATGCTGACAGATCGGAAGAGCGTCGTGTAGGGAAAGAGTGTATATAGCAGTGTAGATCTCGGTGGTCGCCGTATCATTAAAAAAAAAAAAAACACAAACGTCAGCGGACGATAAATAGTGCTGATAATAACCATACAATGATGAAACTAATATAGACAGTCATCTGTGAAACAACAAACGACGCGCGTCGCAATAGTAATATGTGGCAAGG
+
CCCDDFFFFFCAGGGGGGGGGGHHHHHHHHHHGHHHHHHHHHHHHHHHHHHHHHGGGGHFHGGGGEEGGFHGFHHHHHGGHHFGGHFHHGGHGHFFHHDGHF?AEGHGG?EEACFGFHGHFHHGGGC@C<<<..........<.0.-----..;0;0000000909000;000009::0000000;000000000;00/00;00:0;00000/....9...------;----..900000090000./0..
@M03495:530:000000000-LYBTV:1:1112:13712:26991 2:N:0:CATCACCC+TGCTATAT
ATATTTTGCCGTTGATAAACCACCCTCCCTGTGGTCGTTATCTTGCTCCTTCTGTCGTCAACGAATTTACTAATTCCAAAGCTCACATGCTGACAGATCGGAAGAGCGTCGTGTAGGGAAAGAGTGTATATAGCAGTGTAGATCTCGGTGGCCGCCGTATCATTAAAAAAAAAAAATACAACTACATAGATGTATAGTGAGCGCCACTAAGACACGACGAAAGTATGTGTACACATAAAACAGAAGAAATG
+
ABBBBFFFFFD>EEGGGGGGGGGGGHHGGHHHHHGHGGGHHHHHHHHH3GHHHFHGFGGHGHGGGGHHHHHHGHHHHHHHHHHHHHHHHGHHHHHFFHHHGGGGGGHGGCEEEGHHHFGHEHGGFGHHHHGHHHHHHGHFHF2FFEHEA?D0@>/?@<.00>BD11111-<:C:--.0099//9//000;;0000090090/--;.9//;;9//..-9--9.;99////////////////.9//9B;///
@M03495:530:000000000-LYBTV:1:1112:17837:27031 2:N:0:CATCACCC+TGCTATAT
ATATTTTGCCGTTGATAAACCAGCTAATCCTGAAAAAAAAATCAAAGCTAAAAACTACAATGCTAAGACCACGATGTGACTGCTATCAAAGTTAGATATATATGTAAATTATTCATCTGTCAAATCCTAGAATTATATCATACCTGCTCCAGCAATCACGACCTGTAATGGTTTAGTGGGTTGTTCACTGTTTCTGAAAAATGAAGATAGTTGTCCAGCTTCCAAAAAGTTTATTGTGTTTTCTAGTGGAG
+
BBCCBFFFFFCAGGFGGGGGGGHGHHHHGHHHGFGGHGGGGHHHHHHHHHHHHHGGHHHHHEHHHHHHHGGHGFHEG@EDDFFHHHBEHHHHFHHHHHHHHHHHFHHHHHHHGGHHEHHHGHHHHHHHHHGHHHHHHHHHHHGHHHABFGGHFGFFHHHGCDGGFHGHHHF<GHHHFG0GGF?DGHHFGEFDGG==D<<D<GHHHHBCHHGCFHHCCBCCGFG;0;::AB0FGGGGGFFCFFGGGFFEGGF
@M03495:530:000000000-LYBTV:1:1112:9743:27051 2:N:0:CATCACCC+TGCTATAT
ATATTTTGCCGTTGATAAACCAGTCAGGAGTCCAAAGCTCACATGCTGACAGATCGGAAGAGCGTCGTGTAGGGAAAGAGTGTATATAGCAGTGTAGATCTCGGTGGTCGCCGTATCATTAAAAAAAAAAAAAAAATAATGAGAAGACGAAGAGAACCACGACAACACAGACGCTGCGGTGAGAGTAGCGAATGTATGTAGATACGGGATATATAGGACACGAAGTACAGAGTAGCCAATGTTGCGCATCG
+
CCCCBFFFFFBAFGGGGGGGGGHHHHGHHGHHHHHHHHHHHHHHHHHEDGHHHHHHGGGGHHHGGGGEEGHGHGFHGHHHFGHHFHHGHHHHFHGGFFEG@FFGEFE?FE/EEEEFHGFFFBFBFDFG/<<<----<0000<000/0;.-:..:/009.99----.....0.--...--.-..009009----0000000:000;;.-.;/00000000/9.-...0000;;000000/000000---.-;
@M03495:530:000000000-LYBTV:1:1112:16861:27084 2:N:0:CATCACCC+TGCTATAT
ATATTTTGCCGTTGATAAACCAGCTAATCCTGAAAAAAAAATCAAAGCTAAAAACTACAATGCTAAGACCACGATGTGACTGCTATCAAAGTTAGATATATATGTAAATTATTCATCTGTCAAATCCTAGAATTATATCATACCTGCTCCAGCAATCACGACCTGTAATGGTTTAGTGGGTTGTTCACTGTTTCTGAAAAATGAAGATAGTTGTCCAGCTTCCAAAAAGTTTATTGTGTTTTCTAGTGGCG
+
BCCCBFFFFFB>FFGGGGGGGGHHHHHHHHHHHHHHHGGGG13BGGB2FAFHHFEGFEGGG3EGGHHG32F1E011?4F44BGFF43BFH34BB4@4F@@4B4@BBGHFFG4B4E44B?DH4FGDDGHHBGHGHGGB4BDDG3BFGF?GGBB2<FDGHEA/>@/0?1DG1F1?GF1FGFEEG@.FGGF0FDGHH0=<DHHGGFFH000:0;;BGGHF/;0GGCCHHC:9:BFGBF0CF/CFF000000;.9
@M03495:530:000000000-LYBTV:1:1112:11850:27094 2:N:0:CATCACCC+TGCTATAT
ATATTTTGCCGTTGATAAACCAGCTAATCCTGAAAAAAAAATCAAAGCTAAAAACTACAATGCTAAGACCACGATGTGACTGCTATCAAAGTTAGATATATATGTAAATTATTCATCTGTCAAATCCTAGAATTATATCATACCTGCTCCAGCAATCACGACCTGTAATGGTTTAGTGGGTTGTTCACTGTTTCTGAAAAATGAAGATAGTTGTCCAGCTTCCAAAAAGTTTATTGTGTTTTCTAGTGGTG
+
ABBBBFFFFFDAEGGGGGGGGGHHHHHHHHHHHHFHHGGGGHGHHHHGHHHHHHGHHHHHHHHFHHHHHFHHGGHGHHHGFGHHHHGHHHHHHHHHHHHHHHHHHHHHHHHHHHHHHHHHHGGHHHHHHHHFHHHHGHHHHHBGHHGGHGHHBGHHEGBFD@GGHHGHFHHGHHHHHHEEGGGGGHHHHFFHHHDGHHHHHHHHHH0GGHHHHHHCGGFHFFC:0;.C9BFF9FFFGG;FFFGFFFFGG0:
@M03495:530:000000000-LYBTV:1:1112:13913:27100 2:N:0:CATCACCC+TGCTATAT
ATATTTTGCCGTTGATAAACCAGCTAATCCTGAAAAAAAAATCAAAGCTAAAAACTACAATGCTAAGACCACGATGTGACTGCTATCAAAGTTAGATATATATGTAAATTATTCATCTGTCAAATCCTAGAATTATATCATACCTGCTCCAGCAATCACGATCCTGGCAAACAACCTGCAGAAAAGCCAATCAAATATATTTTCACAAGAGATGGAATGTGAGGCAATAATAGAGTACAAAGGTTGAACCT
+
?ABCCFFFFFCAGGGGGGFGGGHHHHHHHGHHHHHHHGGGGHHHHHHGHHHHHHGHHHHHHHHHHHHHHGHHGGHGHFHHGHGHHHHHHHHHHHHHHHHHHHHHHHHHHHHHHGHHHHHHHHHHHHHHHHHHHHHHHHHGHHHHHHHHHGGGFHHHHHHGGHHGHHFGHHHHHHFGHFCGHHHHHHHHHHHHHH<GGHHHFHHHHHFEACGHEHFHHHHHHGGFEGCFFFFF00B9CBFFGFG9;CFF0?/
@M03495:530:000000000-LYBTV:1:1112:18550:27132 2:N:0:CATCACCC+TGCTATAT
ATATTTTGCCGTTGATAAACCACCCTCCCTGTGGTCGTTATATTGCTCCTTCTGTCGTCAACGAATTTACTAATTCCAAAGCTCACATGCTGACAGATCGGAAGAGCGTCGTGTAGGGAAAGAGTGTATATAGCAGTGTAGATCTCGGTGGCCGCCGCATCATTAAAAAAAAAAAGGGCATGGGACTAAGCCCGGCAAACGAACCCCAGCCTGACCGACCAGCTCGTGATGTCATACAGTCAGTAGCATAT
+
BAAAAFFFFFBAEEGGGFGGGGGGEHGGGHHHHFBGEEEFHHFHFHHF3GFHHHHHGFGHGHGGEGGHHFHHFGHFHHHFGGHHGHHHGHHHFHFGHFHHGGGGHGFEEGEEGFFFGEGHAFBCBFGB3F3GGHFF3FDGFHHHHFG//?<00<//---.<<<10=D0<--:---...../.../../0///.--9--....:--9.9......;/-----..9/.;.///////;/////://///////
@M03495:530:000000000-LYBTV:1:1112:14437:27145 2:N:0:CATCACCC+TGCTATAT
ATATTTTGCCGTTGATAAACCAGCTAATCCTGAAAAAAAAATCAAAGCTAAAAACTACAATGCTAAGACCACGATGTGACTGCTATCAAAGTTAGATATATATGTAAATTATTCATCTGTCAAATCCTAGAATTATATCATACCTGCTCCAGCAATCACGACCTGTAATGGTTTAGTGGGTTGTTCACTGTTTCTGAAAAATGAAGATAGTTGTCCAGCTTCCAAAAAGTTTATTGTGTTTTCTAGTGGAG
+
CCCCCFFFFFCAEGGGGGGGGGHHHHHHHGHHHHHHHGGGGHHHHHGGHGHFHHGHHHHHHHHHHHHHHFHHGGHGHHHFHHGHHHHHHHHHHHHHHHHHHHHHHHHHHHHHGGHHHHGHHHHHHHHHHHHHHHHHHHHHHHHHHHHHHHHHBGGHHHHGGGGGHHHHHHFGHHHHDDFHGGGGEGHFHFGHDH=DGGGGGHHH0G0CGFGGGCGGHHFHFG;;;C;CFGFFGFGFGBFBFFGFFG0FFGG
@M03495:530:000000000-LYBTV:1:1112:19601:27192 2:N:0:CATCACCC+TGCTATAT
ATATTTTGCCGTTGATAAACCAGCTAATCCTGAAAAAAAAATCAAAGCTAAAAACTACAATGCTAAGACCACGATGTGACTGCTATCAAAGTTAGATATATATGTAAATTATTCATCTGTCAAATCCTAGAATTATATCATACCTGCTCCAGCAATCACGACCTGTAATGGTTTAGTGGGTTGTTCACTGTTTCTGAAAAATGAAGATAGTTGTCCAGCTTCCAAAACGTTTATTGTGTTTTCTAGTGGAG
+
ABCCCFFFFFCAGGGGGGGGGGHHHHHHHHHHHHHHHGG2AFFGHHFHGHHHHHGHHHHHFHHHHHHHHHHHGGHGHHHHHHHHHHHHHHHDHHGHHHHHHHHHHHHHHHHHHHHHHHHHHHGHHHHHHHHHHGHHGDHHHHHGHHHGGHHHGGFFHHHGGGGGHFHHHGHGHAGHHHGGDGFAGGHFHHGHHH=DHGHH.CFHFGGHHFHHGHFHFHFFCG/0:;:.-;BFGGGGGGFGFFGGB;00;FE
@M03495:530:000000000-LYBTV:1:1112:21031:27200 2:N:0:CATCACCC+TGCTATAT
ATATTTTGCCGATGATAAACCACCCTCCCTGTGGTCGTTATCCACTTCTTGCCCTCCAAAGCTCACATGCTGACAGATCGGAAGAGCGTCGTGTAGGGAAAGAGTGTATATAGCAGTGGAGATCTCGGTGGACGACGGATCATAAAAAAACGAAAAAGGTTATTTTGATTAGGCTACGCTACCCTTACGAGTGACAAACATCCATCACATGCAGTGACGTACATCGTCGTGCAGCGATAGCGTGTGTATAC
+
A?AA1FFFFFD1EFFEGDGGGGFGGGHGGGHAAGHGGEEFFAFGHHFHFHAGGGHH/EGFFFFHHH1A1G1DFFEC>GHHEGGCCEFEEC@EA>EFGFGH/C0G>FBGHHD22F>FEF0B/1BF2D0///</<>/>/////F111<1?<-.<...-...<0000;C0.0;000/00/.;;.-;.0///;99..00;0/;.009090000/////;;//-----//--------//9----/-9-9--////
@M03495:530:000000000-LYBTV:1:1112:8883:27221 2:N:0:CATCACCC+TGCTATAT
ATATTTTGCCGTTGATAAACCAGCTAATCCTGAAAAAAAAATCAAAGCTAAAAACTACAATGCTAAGACCACGATGTGACTGCTATCAAAGTTAGATATATATGTAAATTATTCATCTGTCAAATCCTAGAATTATATCATACCTGCTCCAGCAATCACGACCTGTCCTGGCAAACAACCTGCAGAAAAGCCAATCAAATATATTTTCACAAGAGATGGAATGTGAGGCAATAATAGAGTACAAAGGTTGA
+
?AABBFFFFFBAEGGGGGGGGGHHHHHHHHHHFFGGHGGGGHGHHG5CHHHHHFGHHHHHHHHGHHGHH2FGGGHGHHHHHFHHHHHHHHHGHHHHHHHHHHHGHHHHGFDHGHHHHHEFHHGHHHHHHHHBGHGHHGGFHHH2GHAGGHCHFG2FF@GGCCFGFHGHHGHHHFGHH.FDGGAGFHHH/CGCGH/<C<DGHHFHHHHHGHGHHHHHHHHH:C:;C;CAEEABFB0;0CBCCGBCFBB90;:
@M03495:530:000000000-LYBTV:1:1112:20541:27222 2:N:0:CATCACCC+TGCTATAT
ATATTTTGCCGTTGATAAACCACCCTCCCTGTGGTCGTTATCTTGCTCCCTAATTCCAAAGCTCACATGCTGACAGATCGGAAGAGCGTCGTGTAGGGAAAGAGTGTATATAGCAGTGTAGATCTCGGTGGTCGCCGTATCATTAAAAAAAAAAGAGAACGACATAGAGTCCCAACGGCGTTCATCACGCAGACGTAGCCAGCTCTACACGAACACATGGGAGTGGTACTACACGATCCATAACGACCAGA
+
ABCCCFFFFFC>EGGGGGGGGGGGGHHGGHHFHHGHGGGCFGHHFFHHHGHHHHHHHHHHHHHHHGFHHHGFBHHHGHHHDEFFHFFFG?EEFHGGHG?F??BCFFBGHHFHBGHHGHFF3E4BFGGF?D??2//?<//@FBD221F?</>---..//</<.--.00;000</::.:-;---99000;..---.-..:.;/..////;//.-.;-/.///.:....///9///:.-...:////.;9--:.
@M03495:530:000000000-LYBTV:1:1112:13343:27236 2:N:0:CATCACCC+TGCTATAT
ATATTTTGCCGTTGATAAACCAGGACTCAGGCTGGACCAAAGCTCACATGCTGACAGATCGGAAGAGCGTCGTGTAGGGAAAGAGTGTATATAGCAGTGTAGATCTCGGTGGTCGCCGTATCATTAAAAAAAAAAAAAACGGAAGCTTTGACGGTATAAGACGTGTGGCAACACTATACGTCAGATAAGGGGGCAGAGATGAGTTGTCACATGTAATAAGATAACACAGTAGCATATGACACAACCGGGAG
+
CCCCCFFFFFCAEFGGGGGGGGHGDHHHHHHHHHGHHHHFGHHHFHHHHHHHHHHHHHHGGFGGGAGHGFGGEEHHHHGGGHHHFFGGGHHHHHHHHHHFGHHGHHHHG>AE>B/<EE>/0BFGHHGHF2@C?><----.-<....0:00;0.-:..0:000.9./..:/;...0/000.09:.0000//.----.../////9///;//:///;/////////9//9://///////9/;:/.9;-----
@M03495:530:000000000-LYBTV:1:1112:17814:27264 2:N:0:CATCACCC+TGCTATAT
ATATTTTGCCGTTGATAAACCACCCCTTCTTGCCCTCCAAAGCTCACATGCTGACAGATCGGAAGAGCGTCGTGTAGGGAAAGAGTGTATATAGCAGTGTAGATCTCGGTGGTCGCCGTATCATTAAAAAAAACAAAGGTATAAAACATTGTAAAAACTTGTCCGATCAGGACAGTAATTTTTATTGGAAAATTAACCACAACATAATACAAGAGATGGCATAGAGTACGATGACAAGTATCAATACCTCG
+
BBBBBFFFFFB>EEGGGGDGGGGGGGGHHGHHHHFHHGHHHHHHHHHGHHGHHHHGHHHHHGGGGHHGGGCEEEGHGHGFHEHHHHHHGHHEHEGHHHGFGBDHFFF0F////3</?E/?0C?FBGGFHGGCD<?/<0011111?<<.111=1111<.111<00..<-.00/./.:;0000:0.0;00000/0/00000:.9.9/00;990;0/.900///0;00000/..99////.////9/9//9/9.
@M03495:530:000000000-LYBTV:1:1112:14075:27295 2:N:0:CATCACCC+TGCTATAT
ATATTTTGCCGTTGATAAACCAGCTAATCCTGAAAAAAAAATCAAAGCTAAAAACTACAATGCTAAGACCACGATGTGACTGCTATCAAAGTTAGATATATATGTAAATTATTCATCTGTCAAATCCTAGAATTATATCATACCTGCTCCAGCAATCACGACCTGTAATGGTTTAGTGGGTTGTTCACTGTTTCTGAAAAATGAAGATAGTTGTCCAGCTTCCAAAAAGTTTATTGTGTTTTCTAGTGGAG
+
CCCCBFFFFFCBGGGGGFFGGGHHHHGHHGHHHHHHHGGGGHFHHHHGHHHHHHGHHGGHHGHHHGHHHHGHGGHGHGHHHGGHHHHGGHGHHHHHHGHHFHHEGHHHHHHHHGHHHHBHFHFHHHHHHHGFHHHHHGHHHHFHHEAGHG?FFGHHHHHGGGGGHHHHHHGFGGHG1F0GDGFGEGFHHHHHHGDHHHHHHFHFDHCFGFHHHGF0CGHFGG0;CG;..:F9FFGGFCFCFCGF00;BFBE
@M03495:530:000000000-LYBTV:1:1112:22959:27303 2:N:0:CATCACCC+TGCTATAT
ATATTTTGCCGTTGATAAACCAGTCAGGAGTCCAAAGCTCACATGCTGACAGATCGGAAGAGCGTCGTGTAGGGAAAGAGTGTATATAGCAGTGTAGATCTCGGTGGTCGCCGTATCATTAAAAAAAAAAACACAAGGGGAGCGGGGGAAGCTGCAGGGGGGTATGATGGTCAATGAAGCCTCCTAGCACTCAAGTGCGACAGTTGTAGGAGACAGGGAGGCGCAGGACGAGGCTAGTCAGTGATGTGAGG
+
CCCCBFFFFFC>EEGGGABFGGHHHHFABFFHHHHFHCHHHFHBGHHHHHHHHHHHGGGEFAHGGGGEEB?FGG3FGHHHHHHGHFGGFHHHFFBBBD4@FFHG>>?/BE//><E0BG4F4D?GF@C/<////?.><..-.-.--<---...00///.9---;.//////;/////////.//./////://///:/99.---9;://////..//....-.---9-..--;--././///9://9////.
@M03495:530:000000000-LYBTV:1:1112:8571:27315 2:N:0:CATCACCC+TGCTATAT
ATATTTTGCCGTTGATAAACCACCCTCCCTGTGGTCGTTATCCACTTCTTGCCCTCCAAAGCTCACATGCTGACAGATCGGAAGAGCGTCGTGTAGGGAACGAGTGTATATAGCAGTGTAGATCTCGGTGGTCGCCGGATCATTAATAAACTAATACGTGTGCAGTCAAACGATATTAGAAGGACTCAGCACGGTAACGCTGACTGTGCGTGGACTTATACCGATTGCACTTGAGTCCCTTCGTCTGCAGG
+
?AAAAFFFFFBBGGGGGGFFGGGGGHHGGGHHGHHGEGFHHHGHEGGHHHHHHGHHGHGGHHHHHGEHHF5GAGFF3GHGFFGF1GGGGGGFEHFGHGB0/?/EECGEFFHBBHEFHHFBEFE4D3FC/<D<2@/?@//?/GBB111<111111111.<00.=000/0000....-000000:..//00/0.--...9.-:../00900.;.-./009////..-..//////////////..;...///.
@M03495:530:000000000-LYBTV:1:1112:22082:27326 2:N:0:CATCACCC+TGCTATAT
ATATTTTGCCGTTGATAAACCACCCTCCCTGTGGTCGTTATCTTGCTCCTTCTGTCGCAACGAATTTATCCAAAGCTCACATGCTGACAGATCGGAAGAGCGTCGTGTAGGGAAAGAGTGTATATAGCAGTGTAGATCTCGGTGGTCGCCGTATCATTAAAAAAAAAAAAAAATGTAGAAGTGTAGGTTTATGGCAGAGCGCGCGCTGTAGGGACATACTCACATGATGACGACGCACGCCATCGTATCCG
+
BBBBAFFFFFB>EGGGGFEGGGGGGHHGGHHHHHEGGGGHHHHGHHHHHHHHHHHGGGGGGGGGGEHHHGHHHGHHHHGGHHHHHHHHHHHHHHGFGGHHBEFGEEE?FHGFGH?GHFBFBF3GHHH3BGFF33BHDGH2FF?EGB2/C///<>C1111<<1<A<<;--9;-9.0000000;00000000////./...9---9--9-.9//./..;/////9//9/////..-------9../..././.
@M03495:530:000000000-LYBTV:1:1112:18284:27330 2:N:0:CATCACCC+TGCTATAT
ATATTTTGCCGTTGATAAACCACCCTCCCTGTGGTCGTTATCTTGCTCCTTCTGTCGTCAACGAATTTACTAATTCCAAAGCTCACATGCTGACAGATCGGAAGAGCGTCGTGTAGGGAAAGAGTGTATATAGCAGTGTAGATCTCGGTGGTCGCCGTATCATTAAAAAAAAAAAAAATAAATGAATTGGAGGGATGGTGCGTGACATACAAGTTATGTATACGAGCGAAGCACAACATGCGCTACAGCAG
+
CCCCCFFFFFC>EGGGGGGGGGGGGHHGGHHHHHFHGGGHHHHHHGHHHHHHHHHHGGGHGHGGGHHHHHHHHHHHHHHHHGHHHHHHHHHHHHHFGHHHGGGGHHHGGGGGGHHHHGHHHGHHDGGHHHHHHGHHFHGDFG2FHFCF/<<<1<//E/<0<FDFFDFFFEGFC:----.0000000;;000/.-./..000-...90;:000;0000:;0000:;.--;---0///../00..---000/:
@M03495:530:000000000-LYBTV:1:1112:17039:27364 2:N:0:CATCACCC+TGCTATAT
ATATTTTGCCGTTGATAAACCAGCTAATCCTGAAAAAAAAATCAAAGCTAAAAACTACAATGCTAAGACCACGATGTGACTGCTATCAAAGTTAGATATATATGTAAATTATTCATCTGTCAAATCCTAGAATTATATCATACCTGCTCCAGCAATCACGACCTGTTCCTGGCAAACAACCTGCAGAAAAGCCAATCAAATATATTTTCACAAGAGATGGAATGTGAGGCAATAATAGAGTACAAAGGTTG
+
BCCCCFFFFFCAGGGGGGGGGGHHHHHHHHHHHGHHHGGGGHHHHHEHHHFHHGGHHHHHHHHHHHHHHHHHGGHGGGHHFFHHHHHHHHHFHHHHHHHHGHHHHHHHHHHHHHHHHHHHHGHHHHHHHHHHHHHHHHHHHHGHHHHGGHCGGGHHGHHGGGGGHHHHHHHHHHHHHHHHFHCCHHHFHHHHFH/<CHFHHHDHHHHHHGHGGHGHHGHHHFC:<C;CA9AFGFFBFFF0FFGFF0C/CF/
@M03495:530:000000000-LYBTV:1:1112:20777:27392 2:N:0:CATCACCC+TGCTATAT
ATATTTTGCCGTTGATAAACCACCCTCCCTGTGGTCGTTATCTTGCTCCTTCTGTCGTCAACGAATTTACTAATTCCAAAGCTCACATGCTGACAGATCGGAAGAGCGTCGTGTAGGGAAAGAGTGTATATAGCAGTGTAGATCTCGGTGGTCGCCGTATCATTAAAAAAAAAAAGCGATAAAAACATCGAATGATGACATAAAATAAATCTAGACAAGTATACGATCAGTCAAAGAGAGTACCTCAACTC
+
CDEEEFFFFFCBEGGGGGFGGGGGGHHGGHHHHHHHGGGEFGHHHHHHHHHHHHHHGGGHGHGGGHHHHHHHHHHHHHHHHHHHHHHHHHHHHHHHHHHHGGGGHHHGGGGFGHHHHGHHHHHHGHHHHHFHHFHHHHGHHHHBHFHG/??<FAEAF>.GHHHGB<>1GEGCC<@.......110..00.//00<11100:1<1<:011<11:1<:</.::111:....0110111///.0111100:/10
@M03495:530:000000000-LYBTV:1:1112:10218:27450 2:N:0:CATCACCC+TGCTATAT
ATATTTTGCCGTTGATAAACCACCCCCCTGTGGTCGTTATCTTGCTCCTTCTGTCGTCAACGAATTTACTAATTCCAAAGCTCACATGCTGACAGATCGGAAGAGCGTCGTGTAGGGAAAGAGTGTATATAGCAGTGTAGATCTCGGTGGTCGCCGTATCATTAAAAAAAAAAAATAATGGAATATAGAGGAGAGGAGCATAGAACGAACGATACTAGTGTACACGAAAGACAAACACTCAGATAGTGGTG
+
CCCCCFFFFFCAGGGGGGGGGGGGGGGGGGHHHFHGGGHGHHHGHHHHHHHHHHHGGGHGHGGGHHHHHHHHHHHGHHHHHHHGHHHHHHGFGHHHHHHGEFGHHBFFGGEEGHHHGHHHHHHGGBFHHGHHHHHGC>DG22@@2=/??C/1<-.<<>0>FDG00==<@@E-:9:.0090000000900;/........900;0009..;-;..-000;0:9099.-.;.:////...9//;0000::.0.
@M03495:530:000000000-LYBTV:1:1112:16967:27471 2:N:0:CATCACCC+TGCTATAT
ATATTTTGCCGTTGATAAACCAGCTAATCCTGAAAAAAAAATCAAAGCTAAAAACTACAATGCTAAGACCACGATGTGACTGCTATCAAAGTTAGATATATATGTAAATTATTCATCTGTCAAATCCTAGAATTATATCATACCTGCTCCAGCAATCACGACCTGTAATGGTTTAGTGGGTTGTTCACTGTTTCTGAAAAATGAAGATAGTTGTCCAGCTTCCAAAAAGTTTATTGTGTTTTCTAGTGGAG
+
>AABBBFFFFBAAEEGGGGGGGHHHHHHHHHFHHGHHGGGGHHGHHFFHGHHFHGHHHHHHHGHEHHHBEGAGGHEAFH4GE3GGFFGHHHGFHFHHHHHHHHHGHHFHFHHHHHHHHGHGHGHFHHHHHHHHHHHHGGHHHGHFHHCGFBGBFGHBCHGGGGGHHHHHGFGFHHGGHHHGGGGHHHHHHHGHG=<GGGHHHHFFHGGGHFGHHHHHHFFFH:;:G:CDFGFGBFGFG9;CBFFFG9FAFE
@M03495:530:000000000-LYBTV:1:1112:16661:27505 2:N:0:CATCACCC+TGCTATAT
ATATTTTGCCGTTGATAAACCAGCTAATCCTGAAAAAAAAATCAAAGCTAAAAACTACAATGCTAAGACCACGATGTGACTGCTATCAAAGTTAGATATATATGTAAATTATTCATCTGTCAAATCCTAGAATTATATCATACCTGCTCCAGCAATCACGACCTGTAATGGTTTAGTGGGTTGTTCACTGTTTCTGAAAAATGAAGATAGTTGTCCAGCTTCCAAAAAGTTTATTGTGTTTTCTAGTGGAG
+
BBBBBFFFFFBAGGGGCGGGGGHHGHHHHHHHGHHFHGFGGHHHHHGHHHGHHHGHHHGHHHHHHHHHHGGHGGHGHHHHHHHHHHGHHHHGHHHHHHHHHHHHGHHHHHHHHHHHHHHFHHHHHHHHHHHHHHHHHHHHHHFHHHHHHFBFFGGFHFHGGGGGHHHHHHGHHHHHDGFGGGGGHHGHHHDGHF=DGDGBFGHG0C:CGHGGHHCCHEGHHH=CGH:CGFFFGFFGGFCFFFGGFFGF?0C
@M03495:530:000000000-LYBTV:1:1112:13757:27553 2:N:0:CATCACCC+TGCTATAT
AATTTTGCCGTTGATAAACCACCCTCCCTGTGGTCGTTATCTTGCTCCTTCTGTCGTCAACGAATTTACTAATTCCAAAGCTCACATGCTGACAGATCGGAAGAGCGTCGTGTAGGGAAAGAGTGTATATAGCAGTGTAGATCTCGGTGGGCGCCGTATCATTAGAAAAAAAAAAAGTACAGGAGTATAGACAACAGCTTTGACAGACTAAGTGCAAGAGCGCTATGCCTACATATAAACACATTGGATAT
+
ABBBBFFFFBA@GCGFGF4GGGGGHHGGHHHHHFGFGGHHHHHHFHHHHHGHGHHGGEHGHGGGHEHHHHHHHHHHHFHHHHHHHHHHHHHHGHHHGHHGGGEFGEEEFGCEGGHHGGGHGGGBGGGHFHHH3GG3CFGHG2222FA??B/?>@/<<>0>GBF<11>0<GCG----.900;0/..;/000000/../:00009000/./9////////...;-.-.////99/999B//9/..//9/////
@M03495:530:000000000-LYBTV:1:1112:14806:27569 2:N:0:CATCACCC+TGCTATAT
ATATTTTGCCGTTGATAAACCACCCTCCCTGTGGTCGTTATCTTGCTCCTTCTGTCGTCAACGAATTTACTAATTCCAAAGCTCACATGCTGACAGATCGGAAGAGCGTCGTGTAGGGAAAGAGTGTATATAGCAGTGTAGATCTCGGTGGTCGCCGTATCATTAAAAAAAAAAAAACGGAAAAAAAAGAAATTATGAAGAGGATAGAAAGAGAGAAACAAGACGAGTATAGCTGAATTGAACAGGTGTAG
+
ABBBBFFFFFBAGGGGGF5FGGGGGHHGFHHGHHGHFGGHHHHHHGHHHHGHHHHGGGGHGHGGGHHHHHHHHHHHHHHHGHHHHHHGHHHHHHHHHHHHGGGGHGFGGGGEGHHHHGFGHHHHBGFGHHHHHHHHGHDFF?2@FGAA<C</1>/CC/<0<GGHEFHHFC?@?;?--.-..:=/.---::.//9///////9..//;/////...:///9.....--..///://////;/////./////
@M03495:530:000000000-LYBTV:1:1112:14903:27592 2:N:0:CATCACCC+TGCTATAT
ATATTTTGCCGTTGATAAACCAGCTAATCCTGAAAAAAAAATCAAAGCTAAAAACTACAATGCTAAGACCACGATGTGACTGCTATCAAAGTTAGATATATATGTAAATTATTCATCTGTCAAATCCTAGAATTATATCATACCTGCTCCAGCAATCACGACCTGTTCCTCTAGCGAGAGGTCCCACGTAGTAAGGGGTCCTGGCAAACAACCTGCAGAAAAGCCAATCAAATATATTTTCACAAGAGATG
+
AABCCFFFFFCAGGGGGFFGGGHHHHHHHHHHHHHHHGGFGHHHHHHGHHHHHHCGHHHHFGHGHHHHHGHHGGGGHHHHFHFHHHGHHHHHFHHHHHHGBGFHGHHHHHGHFHHHEGHHFHHHHHHHHHHHHHHHHHGHHHHHHHAFGHFGCHFHHHHCGCGGFFHHFHHBGFHGGCGGAFGHFBGC<<.<DGD/CCF.CFGHHGGHFHCEGGFAFGFF;B;AFG/;FF9BBFGGGFGFGGGG0ABFFFF
@M03495:530:000000000-LYBTV:1:1112:18527:27627 2:N:0:CATCACCC+TGCTATAT
ATATTTTGCCGTTGATAAACCAGCTAATCCTGAAAAAAAAATCAAAGCTAAAAACTACAATGCTAAGACCACGATGTGACTGCTATCAAAGTTAGATATATATGTAAATTATTCATCTGTCAAATCCTAGAATTATATCATACCTGCTCCAGCAATCACGACCTGTAATGGTTTAGTGGGTTGTTCACTGTTTCTGAAAAATGAAGATAGTTGTCCAGCTTCCAAAAAGTTTATTGTGTTTTCTAGTGGAG
+
ABAABFFFBDDAEGFBFFFFGGHHHHHGFHBEF3GHCEAEFFBGB35FGDHHHHEHHHGFFFEGFHHGHHHFGGFA?4BD4B34BF3FFHFGFFEEFG@GFHGHBGGGHHHHHFFFFDGGGGFFEEBGHBGFDFGGHHHHFH32BBG2BGFFGC@2F@2<EDC/<<?GHH11<<CGGFFEEFDA.1<B0GD0DD=0=<<GHGHHDG00<G00CGHFHG/0GH/;:0:ADGFFGGGGFGF/BBFGFFBB.0;
@M03495:530:000000000-LYBTV:1:1112:10157:27650 2:N:0:CATCACCC+TGCTATAT
ATATTTTGCCGTTGATAAACCAGCTAATCCTGAAAAAAAAATCAAAGCTAAAAACTACAATGCTAAGACCACGATGTGACTGCTATCAAAGTTAGATATATATGTAAATTATTCATCTGTCAAATCCTAGAATTATATCATACCTGCTCCAGCAATCACGACCTTCCTGGCAAACAACCTGCAGAAAAGCCAATCAAATATATTTTCACAAGAGATGGAATGTGAGGCAATAATAGAGTACAAAGGTTGAA
+
ABBBBFFFFFBAFGGGGGGGGGHHHHHHHHHHHFHHHGGGGHHGHHGHHHHHHHGGHHHHHHGHHEFFHFFGEEHGHHHHHFHHHHHHHHHHFHHHHHHHHHGHHGHHHHHHHHHHHHHHHHHHGHHHHHHHHHHHHHHHHHHEGHFFHFHFGGCDGHHGGCGGHHHHHHFHFHHFHHFHHAGFHGHHHHECCGCGH0DGEFGHFH000:;;/:CGHHHHHG::CFFAEGCF0CFFFF90BFFBFFFFGGF
@M03495:530:000000000-LYBTV:1:1112:14092:27664 2:N:0:CATCACCC+TGCTATAT
ATATTTTGCCGTTGATAAACCAGCTAATCCTGAAAAAAAAATCAAAGCTAAAAACTACAATGCTAAGACCACGATGTGACTGCTATCAAAGTTAGATATATATGTAAATTATTCATCTGTCAAATCCTAGAATTATATCATACCTGCTCCAGCAATCACGACCTGTAATGGTTTAGTGGGTTGTTCACTGTTTCTGAAAAATGAAGATAGTTGTCCAGCTTCCAAAAAGTTTATTGTGTTTTCTAGTGGAG
+
AAAAAFFFFFDAEGGGGGBGGGHHHHHHGHHHFGHFGGGGGHHHHHHFHGGGHHGHHHHHHHHHHGHHHFHHGGHGFFFHHHHHGHHHHHHHHHGHHHHHHHHHHHHGHFHHFHHHHHHHHHHHHHHGHHHHHHHHGHHHHHHGHH0GFHGHFHGHHHHGGGGGHHHHHHHGHHHHHHCGDGGGHHHHHHHHFG=GHHFFHHHBGHHGHHHEGGCHHFCGH0:<0;.;AFGGGGEFGFCFFFBFFFFBF0C
@M03495:530:000000000-LYBTV:1:1112:9935:27701 2:N:0:CATCACCC+TGCTATAT
ATATTTTGCCGTTGATAAACCAGGATCAGGTGGACCAAAGCTCACATGCTGACAGATCGGAAGAGCGTCGTGTAGGGAAAGAGTGTATATAGCAGTGTAGATCTCGGGGGTCGCCGTATCATTAAAAAAAAAACAACTTAACTCAGAGGCGCTCGATTGAAGCGTCTAACAAAGAAGTGACACTGTTCTGTCACGGATGTCCATGTCAGAGGTTCCCGACTACCAAGGTTCTGTGCGACAGCGACAAACAC
+
BBBBAFFFFFBAEEGGGGGGGGHGFFH4GFFGEGHHHHHHHHGHHHHHEHHHHHEHHHHGGGGHHHGAFE>BGHHFGEGHHFFFFHHBFHGFHHHHFF43FGEHFHF/>E/<@/A@//0FFF<FFG<F/@D<-<<../0000000000.:--;.--/0.000:-9...00/9.;/9/B99///////////;//9.-.-//////99/;//./9///..---/.//../////;//;.---.-----...9
@M03495:530:000000000-LYBTV:1:1112:16235:27752 2:N:0:CATCACCC+TGCTATAT
ATATTTTGCCGTTGATAAACCACCCTCCCTGTGGTCGTTATCTTGCTCCTTCTGTCGTCAACGAATTTACTAATTCCAAAGCTCACATGCTGACAGATCGGAAGAGCGTCGTGTAGGGAAAGAGTGTATATAGCAGTGTAGTTCTCGGTGTACGCCGTAACATTTAAAATAAAATAATAAAAATAAATAGGCGTTATGTTTGTAATGTTGTGTTATTGGTAGGTATTCATTTGAATAGTTGAGGCTTATCT
+
BBBBAFFBDDD2AEAGGDBBGGGFEHHGGFGHGH2322EGFFHHHEHHFHDGHFHEEGGHGHGGG1GHHGDFDGEEDHHHF?GHHHFHFHBD4GBFHHGGGCC>FEG@EG?E/FG3FFGGG0BFBBGGFF2G21BFD1F21222>2F/B//12//><<...=<G1111111F1=0<D<GD000.000=D<</::-:.<0<CC:0000;:09C//000000009;0900;;;00000900;00//../////
@M03495:530:000000000-LYBTV:1:1112:15443:27787 2:N:0:CATCACCC+TGCTATAT
ATATTTTGCCGTTGATAAACCAGCTAATCCTGAAAAAAAAATCAAAGCTAAAAACTACAATGCTAAGACCACGATGTGACTGCTATCAAAGTTAGATATATATGTAAATTATTCATCTGTCAAATCCTAGAATTATATCATACCTGCTCCAGCAATCACGACCTGTCCTGGCAAACAACCTGCAGAAAAGCCAATCAAATATATTTTCACAAGAGATGGAATGTGAGGCAATAATAGAGTACAAAGGTTGA
+
ACCBBFFFFFCAGGGGGFFGGGHHHGHHHHHHHHHHHGGGGHHHHGHHHHHHHHGGHHHHHHHHHHHHHHHHGGHGHHHHGHGHFFHHHHHHHHHHHHHHHHHGHHHHHGHHHHHHHHHHHHHHHHGHHHHHHHHHHHHHHHHHHHGFHHGHBGGHHHHGGGGGHHHHGHCGGHHHHGHGHHHHHGHHHHHGHH<GHHDFHHHHHHHHGFHGHFHHHHGHFHHHFFGGGFAFG9BFBFGBFGF;FBFBFF9
@M03495:530:000000000-LYBTV:1:1112:21882:27803 2:N:0:CATCACCC+TGCTATAT
ATATTTTGCCGTTGATAAACCAGCTAATCCTGAAAAAAAAATCAAAGCTAAAAACTACAATGCTAAGACCACGATGTGACTGCTATCAAAGTTAGATATATATGTAAATTATTCATCTGTCAAATCCTAGAATTATATCATACCTGCTCCAGCAATCACGACCTGTCCTGGCAAACAACCTGCAGAAAAGCCAATCAAATATATTTTCACAAGAGATGGAATGTGAGGCAATAATAGAGTACAAAGGTTGA
+
BBBBBFFFFFBAFGGGGDBBFEGGHHHHHHFHGCFDGFGGGHHFFFGFHHHHHHGGHFGHFFHHHHHHHFGFGGGFHHGGFFFHGGFGHHHH4GFGHHHHHHHHHHHHHHHHFFFGHHHHHHHHHFHDHHHHHHHHHHHGHFHHGHHFGF2F2GGGFGGDG@DGBGBFHHBGHHHHC.><GFGFCGCGHGGGHH/CC<DDD0GG:GCGHFHGGFFHHFBCCFB;B0;.ACCFFC0FBFF0;BFFBFF:0B9
@M03495:530:000000000-LYBTV:1:1112:12940:27813 2:N:0:CATCACCC+TGCTATAT
ATATTTTGCCGTTGATAAACCAGCTAATCCTGAAAAAAAAATCAAAGCTAAAAACTACAATGCTAAGACCACGATGTGACTGCTATCAAAGTTAGATATATATGTAAATTATTCATCTGTCAAATCCTAGAATTATATCATACCTGCTCCAGCAATCACGACCTGTAATGGTTTAGTGGGTTGTTCACTGTTTCTGAAAAATGAAGATAGTTGTCCAGCTTCATAATAGTTTATTGTGTTTTCTAGTGGAG
+
AAABBBFFDFD2EEGGGGGGBEGAGFHBHHFFFFHHHGGEEHCFHGHHHHHHFGDHHFBGHHGFH5FDF2FFGGHGHHF4FFFHHHGFHHGGHGDFHFFHHHHHFHHBGEHHGHFHFHHDDGGDGHBGHGHHFHHHHFFHGHBFHHFFD11B0@<FFFGA/B@/G?GDGG11FHFB>1>.<<CA<1FDFFG=DG00<DG<<CGFFG0<:CHF0;C0CHHGCG00;;0000;09=B0;B/9//0;00;CFBE
@M03495:530:000000000-LYBTV:1:1112:14700:27849 2:N:0:CATCACCC+TGCTATAT
AGGGGATGGTGACTGGAGTTCAACGTGTGCGTTCCGATTTATATTTTTCCGTTGTTAAAAAAACTAATACTGAAAAAAAAAAAAAAACTAAAAACTAAAATAATAAAAAAAACATGATACAGCTATTAAAATTTAAAATATATGTAAATTATTTATATTATAAATCAAAGAATTAAAACATAATACATCACGCAATAACAACCAGGTCTTGGCGAATAACCAGAAGAAAAGACAATCAACAATCATTATAA
+
1111111111@11B1A1B1B333E0AA00300000A00/BFFA22FE10BA11///2AA11A//11F121@2FF1BF//>>///<<//BF1<<B/1?11F21<2?21?F//-.<1<11=11=10=00<0000<0000=000000000:0::000000:000:00:0;000/900;000;.9C000000;00.9--.00000.9---9///;//-99-;///;--/////-/:-/-//////99/9////9/
@M03495:530:000000000-LYBTV:1:1112:15054:27857 2:N:0:CATCACCC+TGCTATAT
ATATTTTGCCGTTGATAAACCAGCTAATTCCAAAGCTCACATGCTGACAGATCGGAAGAGCGTCGTGTAGGGAAAGAGTGTATATAGCAGTGTAGATCTCGGTGGTCGCCGTATCATTAAAAAAAAAAAAAATCAATATATGAATGGAGGAGGGAGTCATAGCATTAGAGAATAGAGACGTTGTAATCAATCGTTAACTTCTCATACAAGGAACGGTACACGAGCGACGTTACATGTTACGATCATGCACA
+
BBABBFFFFFBAFGGGGGBGGGHHHHHHHHHHHGHGHHHHHHHGHGHHHHGHHHGEGGHHHGGGFAEBGHHGHHGHGHHHDGHHHHHHHHBG44FGEH4FGG>EE13E?/E//0BFHDDGD4G/DCC///>-011111=0000=00/0/.<.<-.::;0<00/00:00000/000000/.9...00;90000...;.0000;////////../....../9.--------...///////.....//////
@M03495:530:000000000-LYBTV:1:1112:15895:27866 2:N:0:CATCACCC+TGCTATAT
ATATTTTGCCGTTGATAAACCAGGACTCAGGCTGGACCAAAGCTCACATGCTGACAGATCGGAAGAGCGTCGTGTAGGGAAAGAGTGTATATAGCAGTGTAGATCTCGGTGGTCGCCGTATCATTAAAAAAAATAAATCATAAAGCATGTTAGTGGAGTTTTTTCTTATAAATGCGATAAGATGACGCTGCAGACATGTTGGTAAATTAAAACTAGAATAAGTATGAGCTGGCATGACACTGCAGAGTTAT
+
AAABAFFFFFB>EEGGGF5GGGHGHHHHHHHHHHGFHGHAHHHHGHHGHGHHHHHFFFGFHGGGGGHFF1B>EFHGHHGHFHHHHHHGHHHGFHBGHGEBFGFDFB4FC?EGG3E<?E/<B0FGHFFHD2B//0?1?111111111<11111><1>1.>0=1.-/0000000000.....000:00;....9:0:/90;00.900000000;00000900000;009////.../.9////9/;;/.9/;/
@M03495:530:000000000-LYBTV:1:1112:16900:27871 2:N:0:CATCACCC+TGCTATAT
ATATTTTGCCGTTGATAAACCAGCTAATCCTGAAAAAAAAATCAAAGCTAAAAACTACAATGCTAAGACCACGATGTGACTGCTATCAAAGTTAGATATATATGTAAATTATTCATCTGTCAAATCCTAGAATTATATCATACCTGCTCCAGCAATCACGACCTGTAATGGTTTAGTGGGTTGTTCACTGTTTCTGAAAAATGAAGATAGTTGTCCAGCTTCCAAAAAGTTTATTGTGTTTTCTAGTGGAG
+
AAABCFFFFFCAGGGGGGGGGGHHHHHHHHHHHHHHHGGGGHFHHHF2GBGFFHGHHBGHHHEFHHHHBGHEGCE?14BBFBCGGDCHHHGFHFFHFGDG@G4FFHHHFHHGGBBDHHHFHHGHHHFHFHHHHHHGFHBHHHFFHGG?3G?BBGGGFGHF/BDAFFFHFFH?GHHH<DFGDF-.>FGFH00DHH<<=DDG.GHDFHCFHHHHFHF0CCCFFG;GC<:.;BFFF0F0;B9FGE0;FG0;FBE
@M03495:530:000000000-LYBTV:1:1112:10507:27890 2:N:0:CATCACCC+TGCTATAT
ATATTTTGCCGTTGATAAACCACCCTCCCTGTGGTCGTTATCTTGCTCCTTCTGTCGTCAACGAATTTACTAATTCCAAAGCTCACATGCTGACAGATCGGAAGAGCGTCGTGTAGGGAAAGAGTGTATATAGCAGTGTAGATCTCGGTGGGCGCCGTATCATTAAAAAAAAAAAAAGTACAACGTGGCTAGTACTACTAGATAGACTCGTACACATAAGACGACGTCGCCGAATACATCCTACACATCAG
+
ABBBCFFFFFCAGGGGGFGGGGGGGHHGGHHGHHFHGGGHHHHHHHHHGHHHHGHHGFGHGHGGGHHHHFHHHHGHFHGHHHHHHHFHHGHFFHHHFHGH?FEFGHHGFGCEDGHHHGBEGHHHFGHGHFFGEFHBBF?GFB222FHE<////><>C>.><FFBHB10<@C---;--:000000-.9.:.0.:90000;:000000000.....000000;0.----.--.;--.;000;/0000/0000;
@M03495:530:000000000-LYBTV:1:1112:20643:27904 2:N:0:CATCACCC+TGCTATAT
ATATTTTGCCGTTGATAAACCAGGACTCATGCTGGACCAAAGCTCACATGCTGACAGATCGGAAGAGCGTCGTGTAGGGAAAGAGTGTATATAGCAGTGTAGATCTCGGTGGTCGCCGTATCATTAAAAAAAACATAACTTAAGGTTTCCAATTCATTCAGGAACAGCATGCTGGTTATTGTCAAGACTGCTTACTTAACCGCAACCTTGTTAGGCACCAGCGGAGCAAATCATGTCAGTTTTTATATTGG
+
BBBBBFFFFFBBGGGFGGDGGGHGHGFHHHHGHHHGHHHAFGFHGGHHHHFFHHHHHHHFHGGGGHHHFA1>EEFHHHGF1GHGFBGGHHHHHH4FFGFDDGFH4DDFEE?E?3>//EE/BGHFFDFD3F?CG//11???11?F?111<<<111>111>1>11<00/.<00000/<000==0<00::/0:/0:000<0000:-;--./000000//0.....-9---.///////:///////../////9
@M03495:530:000000000-LYBTV:1:1112:16369:27941 2:N:0:CATCACCC+TGCTATAT
ATATTTTGCCGTTGATAAACCAGGCCAAGAGAAGGGTTAATTAAATTTGTCCAAAGTACTCGTCATTTACTTGTATAAATTGTCCAAAGCTCACATGCTGACAGATCGGAAGAGCGTCGTGTAGGGAAAGAGTGTATATAGCAGTGTAGATCTCGGTGGTCGGCGTATCATTAAAAAAAAAAAAAGAGACGTACACGGGAGTCAGTGTTAAGAGAAAAACTAAGGACCCTCTGGTCGCCAGCACAGCCTGG
+
BBBBBFFFFFBAEEGGGGFGGGGGFGHHHCGGFHHGHHHGFHHHHHHHHHHHHFGHHHGHHGHGHHHHHGHHGHHGHGHHHGHHHHHHGGHHHFHHFHFFFGHHHGFHGFGGHEHCGGGFFFGHHGHHEGBGBFGHHHHHH3DFFGB?3333220?/<C/2///>--.<11111<>1<---:-;-.:9//..9.;0.--.-;/////:///;//.9/..9;///9/..9/.9/:9/--..;A......;..
@M03495:530:000000000-LYBTV:1:1112:12344:27949 2:N:0:CATCACCC+TGCTATAT
ATATTTTGCCGTTGATAAACCAGCTAATCCTGAAAAAAAAATCAAAGCTAAAAACTACAATGCTAAGACCACGATGTGACTGCTATCAAAGTTAGATATATATGTAAATTATTCATCTGTCAAATCCTAGAATTATATCATACCTGCTCCAGCAATCACGACCTGTAATGGTTTAGTGGGTTGTTCACTGTTTCTGAAAAATGAAGATAGTTGTCCAGCTTCCAAAAAGTTTATTGTGTTTTCTAGTGGAG
+
AABBBFFFFFBAEGGGGGGGGGHHHHHHHFHHHHHHHGGGGHHHHHGGHHHHHHGHHGHHHHHHHHHHGCHHGGHGHHHHHGBGHHGHHHHHHHGHHHHHHHHHHHHHHHHHHGHHHHGHGHHHHHHHHHHHHHHHHHHGGHFCGHGGHHGGBGFHHHHGGGGGHFFGHHFFGHHGGFGFEGGGHHHHHHHHHHGHHHFGFHHFHH:CGGCCGFCGHHGHCG;C;C:AFFFFBFFGGFFCFGGGGB0FFFF
@M03495:530:000000000-LYBTV:1:1112:10183:27953 2:N:0:CATCACCC+TGCTATAT
ATATTTTGCAGTTGATAACCCAGTCAGGAGTCCAAAGCTCACATGCTGACAGATCGGAAGTGCGTCGTGCAGGGAAAGAGAGAATATAACAGAGAAGAAGACGGGGGTGGAGGGAACATTAGTAAAAAATATGAAGATGTGTTATATATCACCGATACATAAAAACATTGAAAATCATTCCAGGCTCAATAGTAATGGCTAGAGCATAAGCTACGGATCCAATAGTGTGTAGCGACGATGACAGACTCTGG
+
AAA1A33313BBF13F3F11AC1BA11GG0B0A31A0A11B1121B111011B11/////1AB/F//////1B/>0FF000?/B1BBF211B0001BB0010/?/><B<//////0/01111<@1?1?/0111>1>F1=11<01111>1000/.--<;000000:.:00000000/0900000/;9.000;00;0000//0.:00/;;09:0009---;;////9////-///-;----9//9//-/////
@M03495:530:000000000-LYBTV:1:1112:17494:27981 2:N:0:CATCACCC+TGCTATAT
ATATTTTGCCGTTGATAAACCAGCTAATCCTGAAAAAAAAATCAAAGCTAAAAACTACAATGCTAAGACCACGATGTGACTGCTATCAAAGTTAGATATATATGTAAATTATTCATCTGTCAAATCCTAGAATTATATCATACCTGCTCCAGCAATCACGACCTGTAATGGTTTAGTGGGTTGTTCACTGTTTCTGAAAAATGAAGATAGTTGTCCAGCTTCCAAAAAGTTTATTGTGTTTTCTAGTGGAG
+
ABABBFFFFFDAGEAGGGDGGGHGFHHHHGHHDGGFHGGEEFBGHHHGHHHHHFEHHEGFFHGHHHHHG2FCEGEFHFHFFFEGHGHGHHHGGHHHHHHHHHHHHFHFH4GHHHGHHHGHHHFGHHHGGHHHHHHHHEHHHHF2GFCFHF222@@GBFGGGGGGHHFBGGHGHHHHFGGAEEGDHHHHGHHHED=DG=DGFHHHHH0CHHCFCGCFFGCHGC;;0C.;EBFGEGFGFFC9F990CFFGF0C
@M03495:530:000000000-LYBTV:1:1112:11516:28043 2:N:0:CATCACCC+TGCTATAT
ATATTTTGCCGTTGATAAACCAGCTAATCCTGAAAAAAAAATCAAAGCTAAAAACTACAATGCTAAGACCACGATGTGACTGCTATCAAAGTTAGATATATATGTAAATTATTCATCTGTCAAATCCTAGAATTATATCATACCTGCTCCAGCAATCACGACCTGTAATGGTTTAGTGGGTTGTTCACTGTTTCTGAAAAATGAAGATAGTTGTCCAGCTTCCAAAAAGTTTATTGTGTTTTCTAGTGGAG
+
ABBBBFFFFFBAEFGGGGGGGGHHHHHFHHHHHHHHHGGEEHHHHGFBHHHEHHGHHHHHHHHHHFHHHFHHGGHFHHHHHHHHFGFHHHHHHHHHHHHHHHHHHHHHHHHHHHHHHHHHGGHHHHHHHHHHHGHHHHHHHHHHHHGHGHGHFFHHHHHGGGGGHHHGHHHGHHHHHHHHGGGGHHHHHHHGFH=DHGHFHHHFHH;GGHCGHG;CGFGHHG;:CB.;CBCFGGFFGF9CFBFGGGGFA0A
@M03495:530:000000000-LYBTV:1:1112:14337:28077 2:N:0:CATCACCC+TGCTATAT
ATATTTTGCCGTTGATAAACCAGCTAATCCTGAAAAAAAAATCAAAGCTAAAAACTACAATGCTAAGACCACGATGTGACTGCTATCAAAGTTAGATATATATGTAAATTATTCATCTGTCAAATCCTAGAATTATATCATACCTGCTCCAGCAATCACGGCCTACGCAGCAAGTCTCATCAAGACGATCTACCCGAGTAACAATCTCCAGGAGATCTCCTGGCAAACAACCTGCAGAAAAGCCAATCAAA
+
AAABAFFFFFCCGGGGGFBFGGHHHHHHHHHHHFFHCEGGGHGHHHHGHHGHHGGHHHGHFHHHHHHHHHHHGGHGHGHHFGGHHHHHHHGHHHHHHHHHHHHHHHHHHHHFHHHHHHHHHHHHHHHHHHFGHHHHHHHHHHGGHH0GFHHHFHHHHHHGGGGGHHGGGGCGHHHHGGGHHHHHHHGDEEGHHHCADGFHBGGHHHFHHHHHEGFGGGFGFF;?BCGFFGEGFGGBF0F//C?AFFFFFFF
@M03495:530:000000000-LYBTV:1:1112:16484:28089 2:N:0:CATCACCC+TGCTATAT
ATATTTTGCCGTTGATAAACCAGAACCATCCAAAGCTCACATGCTGACAGATCGGAAGAGCGTCGTGTAGGGAAAGAGTGTATATAGCAGTGTAGATCTCGGTGGTCGCCGTATCATTAAAAAAAAAAAAAGAGTAGACTTGGATGCAAGGATTACTAGTATAACGTACAAAAGTATCTAACAGATGTAGAGCAGCTATACACAGATCAGGAAACTACCGCTTCTAGACTGGCTGACGATCACACATACAG
+
ABBCCFFFFFCAEGGGGGGGGGHHGHHHHHHHHHGHHGGHHHHHHHHHGHEGHHGDFGHHHGGGEAEFGFHGFCHGHHGHHHHHHHHHHHHHFFF4GHB4GE1>EEDE/EE//FC4BFDGGHFGCCGG/<-..0>11110=0000</000..0000000000000.:..:;0./00;000;0/;/000000;0////000000;./;/909//////:.---..///:///...........///./////
@M03495:530:000000000-LYBTV:1:1112:16096:28198 2:N:0:CATCACCC+TGCTATAT
ATATTTTGCCGTTGATAAACCAGCTAATCCTGAAAAAAAAATCAAAGCTAAAAACTACAATGCTAAGACCACGATGTGACTGCTATCAAAGTTAGATATATATGTAAATTATTCATCTGTCAAATCCTAGAATTATATCATACCTGCTCCAGCAATCACGACCTGTAATGGTTTAGTGGGTTGTTCACTGTTTCTGAAAAATGAAGATAGTTGTCCAGCTTCCAAAAAGTTTATTGTGTTTTCTAGTGGAG
+
CCCCCFFFFBBAEGGGGGDGGGHGHFFGHGHHGCHHHGGEGHFEFHHHHHHHHFGGHHHGHHHHGHGGHBGHGFHGHHHHHHFHHHHHHHHHHHHHHHHHGHHHHHHHHHHHHHHHHHHHHEHHGHHFHHGHHHHHHHGHHGHGGH0BB2GHHH2GEHHGGGCGFHHHHHHFHHHHHGHFGEDGEEHHFGHHHHDDGFGHHFHHHHGCFHHGHHH0CGC0GFC:CC;AAFFGFFGGGFFFFFGGFBFFFBE
@M03495:530:000000000-LYBTV:1:1112:13654:28218 2:N:0:CATCACCC+TGCTATAT
ATATTTTGCCGTTGATAAACCAGCTAATTCCAAAGCTCACATGCTGACAGATCGGAAGAGCGTCGTGTAGGGAAAGAGTGTATATAGCAGTGTAGATCTCGGTGGTCGCCGTATCATTAAAAAAAAAACAGAAAAACAGATGGCGGGAGACTGGATGCAGTACGAATAAGCTAAGAGAAAACCAAAAAAATATCGCTTATAAGGAAACAGAGGTGGTGGAGATGTATACTCGTATGCATATATGCAATATC
+
AABBBFFFFFD>EEGFGFFGGGHHHHHHHGHHHHHGHHHHHHHFHHHGHHFHHHGEFEHHEEEAEAEFGHHGHHHFHHHHHHHHGHHHHHGHGFHDGFHHHGEFFEFEEEE>/FGFGHFHFFEC>C<B/<0?1100//001110--<--..00:/;:/00000.9...000000000;////..9...9-.///.....//////////.9;9/.......///9//////..;////;////////////
@M03495:530:000000000-LYBTV:1:1112:19241:28253 2:N:0:CATCACCC+TGCTATAT
ATATTTTGCCGTTGATAAACCAGAACCATCCAAAGCTCACATGCTGACAGATCGGAAGAGCGTCGTGTAGGGAAAGAGTGTATATAGCAGTGTAGATCTCGGTGGTCGCCGTATCATTAAAAAAAAAAGAATACGTACTTTTGTTTTTCATTTTATTATGATTGCATAACTGTTGCCGCCCATTATAACTGTAAATCCTCTAATTCGTTGCTTAAACGCTAGGTACTATCTTAGCGAACTTGGTCCTCATG
+
ABBBBFFFFFBAEGGGGGFFGGHHHHHHHHHHHCHFHHHFHHHHBGHFGG3GHHGEGGHHHFFEFEGHHFHGFGGGGHGBFHHHHHHHHHFHFGGFEGHHFG?E??BE/>>EEG04B?4BGGEC/</>?C0<?1/11<F1111<<>>.01=<FG0000=00D0=000=0/=000C00;-;::C0:900000;90000;0C0;0;90.///909;000.-..../;9/////////----;/;/9/9///;/
@M03495:530:000000000-LYBTV:1:1112:18872:28333 2:N:0:CATCACCC+TGCTATAT
ATATTTTGCCGTTGATAAACCAGCTAATCCTGAAAAAAAAATCAAAGCTAAAAACTACAATGCTAAGACCACGATGTGACTGCTATCAAAGTTAGATATATATGTAAATTATTCATCTGTCAAATCCTAGAATTATATCATACCTGCTCCAGCAATCACGACCTGTAATGGTTTAGTGGGTTGTTCACTGTTTCTGAAAAATGAAGATAGTTGTCCAGCTTCCAAAAAGTTTATTGTGTTTTCTAGTGGAG
+
3AAAAFFFFFB>EEFCDGGGGFHFFHFHHHHHHGFGGGGGGHFHHHGBGHHHHHGHHFFHHHHHEDHHHHGFFCGFFFGDED3GHHBGFHFEDHHHHHGFFHFHGHEFHHFHHHFHBGFHHHHHHFGHHHHHHGHHFGHFHHB2GG?2FC2BGC2F2FGED//CFFGFDGG?GGHFFHF.<FFEFDGFDFGHHHD0D0DDGHGDGGCHHHHEHHG0GC/=C0/;:0:..9;CCBFFGGF99/BBFGFF;0.
@M03495:530:000000000-LYBTV:1:1112:19008:28482 2:N:0:CATCACCC+TGCTATAT
ATATTTTGCCGTTGATAAACCAGCTAATCCTGAAAAAAAATCAAAGCTAAAAACTACAATGCTAAGACCACGATGTGACTGCTATCAAAGTTAGATATATATGTAAATTATTCATCTGTCAAATCCTAGAATTATATCATACCTGCTCCAGCAATCACGACCTGTAATGGTTTAGTGGGTTGTTCACTGTTTCTGAAAAATGAAGATAGTTGTCCAGCTTCCAAAAAGTTTATTGTGTTTTCTAGTGGAGG
+
BABBBFFFFFBAEGFFFGFGGGDHHHHHGHHFBGGFFAEEFGHGFHCHGFFGH?GHHHFDG3DGFHHHHHCE0EE15@GGGBDHH3FGHHHHDGGEHHHHHFHEDHDEHHHFDHHHHHH4EGHHDGHGFGFBHHHHEBGGH334B0FGBG22BBFBFC?//<A@FFFGHG?1FHH1<0GEFCCFDGHFFGF1>D=GDGF.<D<DB<==D=D<0;00/:CHGC0;C...;<FB0BFFBB;//CF00;FF0AD
@M03495:530:000000000-LYBTV:1:1112:13310:28505 2:N:0:CATCACCC+TGCTATAT
ATATTTTGCCGTTGATAAACCAGTCAGGAGTCCAAAGCTCACATGCTGACAGATCGGAAGAGCGTCGTGTAGGGAAAGAGTGTATATAGCAGTGTAGATCTCGGTGGTCGCCGTATCATTAAAAAAAAAAAATCAGGAGACTGTGATGGGACTGAAGGAAATCAGAGCGAACGGAAGTGGAGATGTAGAGTATTTAGATGTCGCAACACGATGAATCACAGAGCGACAGAACATATAAACGTAATGAGTGA
+
AAAABFFFFFBAFGGGGGGGGGHHHHHHHGHHHHHHHHHHHHHHHHHGBFGHHHHHGGGGGHHEGGG?F?FFGGFGHHGHGGGFFHHHHFGHHHFFFFGFBGHA?ED>3E>AEFEAHH4FBGHHHFCC/A<-011<11...111>000<.<.../00/.//000000/-:---...;00099/90009009;0000000000..-;-...-:.//:////9///--:--//.///////;:...;/////9
@M03495:530:000000000-LYBTV:1:1112:17995:28505 2:N:0:CATCACCC+TGCTATAT
ATATTTTGCCGTTGATAAACCAGAACCATCCAAAGCTCACATGCTGACAGATCGGAAGAGCGTCGTGTAGGGAAAGAGTGTATATAGCAGTGTAGATCTCGGTGGTCGCCGTATCATTGAAAAAAAGGGAAATCCGCTTTACTATCCTGCACTCAAGTCGGACAGAAACAGGAGTGTACTACGGTTGCGCCGAAGACGTGAACTCCTGACTTGTAATACAGCCAACGAACACTTACAGGCCAACATTTTCG
+
AAAAAFFFFFD1AE1FG3FDGEHCFAFHFHHHGHG0GGGFABGG1GFFBGHHFFFGGGCF0EFEE/EF01DFBBFE0>GFFEFG2@D@BGBFGH12EF2BB>///?1>///>/FCGG22>BFGGB/////0/<>1///?/11FG1<FD11011001111.--<<</<////.../.;:0:00..:.-.--:;---.;.;.:.9;////:9;///////////---;-----9/////9/:----9/99//-
@M03495:530:000000000-LYBTV:1:1112:18178:28528 2:N:0:CATCACCC+TGCTATAT
ATATTTTGCCGATGATAAACCAGAGGACTCAGGCTGGACCAAAGCTCACATGCTGACAGATCGGAAGAGCGTCGTGTAGGGAAAGAGTGTATATAGCAGTGTAGATCTCGGTGGGGGCCGTATCATTAAAAAAAAAAACAACAAACAGTGTCAAAGTATCAATAGTGAGCTTACACGTTTTCTGCATATGAAACAGAAACGTAGTCGATACACAATATACATGTCCACAGTGACACACAAGATTATTGGAA
+
AAAAAFFFFFD1EFFGGG1FGFHHHGHHHHGFFG0GEFHFHHHGGHHGFHEGFHHFFFFFHHCEGEGGHFEEFE>EGHGHGCGEFGHBEDGFHHHHGHGDGG2FF2B220?>E//////>/?00@2F2>1FF@/>-<-..<....:./;::0;000;00;00000;000/;/0000.99/.0900000;0;0009//;//.;.--;-----///-/9///:////////-/;9///------///////9/
@M03495:530:000000000-LYBTV:1:1112:19695:28531 2:N:0:CATCACCC+TGCTATAT
ATATTTTGCCGTTGATAAACCAGCTAATCCTGAAAAAAAAATCAAAGCTAAAAACTACAATGCTAAGACCACGATGTGACTGCTATCAAAGTTAGATATATATGTAAATTATTCATCTGTCAAATCCTAGAATTATATCATACCTGCTCCAGCAATCACGACCTGTAATGGTTTAGTGGGTTGTTCACTGTTTCTGAAAAATGAAGATAGTTGTCCAGCTTCCAAAAAGTTTATTGTGTTTTCTAGTGGAG
+
ABBBBFFFFFBAEGGGGGFGGGHHFHHHCFHHEHGHGFF?EHHGHHHGHHGEHHGHHHFFDGHHHGHHHHHHGGH1FFHGGGCHHHGHHHGHHHHHHGHHFHGHGHHHHHHHHGHHGHHHHHGGFFFHHHHHHHFHFGHHHHHFHHHGGHFFHFFHFGHGGFFDHHHHHHFGGGHHHHGFEGGGEHHHHHHDGHD<0DGFHFFFGHCGHFGFHHGFGGGHHC;;:;.9;FGGFFGFGFCFGFFBFFGGG09
@M03495:530:000000000-LYBTV:1:1112:15237:28660 2:N:0:CATCACCC+TGCTATAT
ATATTTTGCCGTTGATAAACCAGTCAGGAGTCCAAAGCTCACATGCTGACAGATCGGAAGAGCGTCGTGTAGGGAAAGAGTGTATATAGCAGTGTAGATCTCGGTGGTCGGCGTATCATTAAAAAAAAAAAAGGAATGTCAAATGGGAGGAGCTGGATATTTATAGGAACAGACACATAGACCCTGACATCCAGCAAACGTCGCGGAGATAACTAACTGAATAAGGGCTTGTGGTATCCTCGTGATCTGAG
+
BABBBFFFFFB2EGGGGFGGGGHHHHHGHGHHHHHHHHHHFHHHGFHBDGHHHHHEGEGFEFHFEEFEEBEFFGFFAFBFGFGHHGHHFFH3@FBFFF44BBEE1>EE?>//<>>/GGBHGBBD2BCB@>/-..0011110=0000./.-....//.00000000000:.///.///0;0;:C.//9:000/00/:9/...;9------//9/;///;////////....:./..//////;..///////
@M03495:530:000000000-LYBTV:1:1112:14404:28686 2:N:0:CATCACCA+TGCTATAT
ATATTTTGCCGATGATAAACCAAAGCTCACATGCTGACAGATCGGAAGAGCGTCGTGTAGGGAAAGAGTGTATATAGCAGGGTAGATCTCGGGGGCCGACGCATCATTAAAAAAAAACCACAGAAGCGAGACATCGCGTCTCGAATGATGTCAGCTTTATGAATGCTGGACAGCTAGGAGACTTCTCTTATAATTTCTGCTGGCCCATGACGACAGCACCTCGCCCAAACCAATCGACAACGCCTTCCTCG
+
>>?11DF3B@D11EEEEGB1B0FGF01FFA1BA1FF1GEGF1FGCFAAFFEEBE/AE/FFGGHFEHB0DBFD2222@BEG/>>BFBB1220?/>////>BC////<?22111<<C--..<<../<</<<-C./;0..:-;.;/0/9/900;;900B00;000900000/..:.90;0./;--///9;//9/////////////-:EBF/;/--;------/------------//----9;----9////-
@M03495:530:000000000-LYBTV:1:1112:17094:28744 2:N:0:CATCACCC+TGCTATAT
ATATTTTGCCGTTGATAAACCAGCTAATCCTGAAAAAAAAATCAAAGCTAAAAACTACAATGCTAAGACCACGATGTGACTGCTATCAAAGTTAGATATATATGTAAATTATTCATCTGTCAAATCCTAGAATTATATCATACCTGCTCCAGCAATCACGACCTGTAATGGTTTAGTGGGTTGTTCACTGTTTCTGAAAAATGAAGATAGTTGTCCAGCTTCCAAAAAGTTTATTGTGTTTTCTAGTGGAG
+
@AAABFFFFFB>AEFGGGFGGGHFFHHHH5DGGBGGHFGGGHHHFFGFHHFBGFECGGFGHHHHHHHHFGGHGGHGHGFHFGFFFHFHHGHHGHGHFHHHHHHHHFHHHHHHHGHHHHHHHHHGHGGGHHHHHHHHHHHHHHEGGHFGGHGHBFFFB2GDE?CGHHGEHGHFHGHGHEGHGGGGGGGHHGGHHF0=DF<G.GGDG00;C0C0CG0CGH/GCB:::;:AEBBFGGGFGFFFFFEF09;CCCE
@M03495:530:000000000-LYBTV:1:1112:16485:28789 2:N:0:CATCACCC+TGCTATAT
ATATTTTGCCGTTGATAAACCAGCTAATCCTGAAAAAAAAATCAAAGCTAAAAACTACAATGCTAAGACCACGATGTGACTGCTATCAAAGTTAGATATATATGTAAATTATTCATCTGTCAAATCCTAGAATTATATCATACCTGCTCCAGCAATCACGACCTCCTGGCAAACAACCTGCAGAAAAGCCAATCAAATATATTTTCACAAGAGATGGAATGTGAGGCAATAATAGAGTACAAAGGTTGAAC
+
B@BBBFFFFFB22AEFGFDGGGHHHGBFH5FGHGHHHGGGFGHHHGHHHHHHHHEHHEHFDGFHHH3FFGHFEFHGHHHHFHFGHHFHFHFHHHHHHHHHDHHHGHHHGHHHHEEHFHHHHHHHHHHHHHHGHHHHHFHFHHGCFD?GFHHB2GGHHHHGGGGGFHGHFHHHGHGHH.CGFHGHGHFHHCC/<<CFGFGHHHHBGHHGGHGGHHGFEHFHFGCCFFEAAFG0FFFBE0CFBFBFF:BGFG0
@M03495:530:000000000-LYBTV:1:1112:14914:28819 2:N:0:CATCACCC+TGCTATAT
ATATTTTGCCGTTGATAAACCAGCTAATCCTGAAAAAAAAATCAAAGCTAAAAACTACAATGCTAAGACCACGATGTGACTGCTATCAAAGTTAGATATATATGTAAATTATTCATCTGTCAAATCCTAGAATTATATCATACCTGCTCCAGCAATCACGACCTGTAATGGTTTAGTGGGTTGTTCACTGTTTCTGAAAAATGAAGATAGTTGTCCAGCTTCCAAAAAGTTTATTGTGTTTTCTAGTGGAG
+
ABAA?FFF4DD>EGCGG5E4CGHGGFGGGHHH5AFGAA?EEGCGFFH2GHHHHH1FGCFHGFHHHFFGFBEHG?EGFFFFGE3EGHFFFHHHFBHEHH4F@GFFGHHHHDHHHFHBGHGH4GHGDG3FGFHDGFHHGEHHHGDGFG0FG1BBFC0@@@GG/BCDGHFHHHEFHHHB1=FGGC-EHHHHFGH0D=0<GG0D<CDF<00=0;C0GCGB0:;C00:;;0..9;B0FBGGFGBF9/099C0C?0C
@M03495:530:000000000-LYBTV:1:1112:13346:28907 2:N:0:CATCACCC+TGCTATAT
ATATTTTGCCGTTGATAAACCAGCTAATTCCAAAGCTCACATGCTGACAGATCGGAAGAGCGTCGTGTAGGGAAAGAGTGTATATAGCAGTGTAGATCTCGGTGGTCGCCGTATCATTAAAAAAAAAAATAAGTATCTAATACATGCACCAGCGACCACTAAATATAATGCGTGAGGGGTATGTTCAGTGTCTCTTCAAAATTAAGACAAGTGTACAGTTGTCATAAACTATAGTATGATCTCTAGCGCAT
+
BCCCCFFFFFBAEFGGGGGGGGHHHHHHHHHGHHGBDEFGHHHFHHFHFFGFFHG2FFHGGFEAEEEBGFGFGHHHFHHHHGBDD4GHFHFFGFHFB4F4F1?EF13>/>/>/??FBGHDGGHD?C</<0?1111=1111111<11C11<<0.<--<<<0/00:000:000.......-..:00;;0000000900099BFF09;;00//:000000000000099000;0;0000000000090:0--;.
@M03495:530:000000000-LYBTV:1:1112:16407:29005 2:N:0:CATCACCC+TGCTATAT
ATATTTTGCCGTTGATAAACCAGCTAATCCTGAAAAAAAAATCAAAGCTAAAAACTACAATGCTAAGACCACGACGTGACTGCTATCAAAGTTAGATATATATGTAAATTATTCATCTGTCAAATCCTAGAATTATATCATACCTGCTCCAGCAATCACGACCTGTAATGGTTTAGTGGGTTGTTCACTGTTTCTGAAAAATGAAGATAGTTGTCCAGCTTCCAAAAAGTTTATTGTGTTTTCTAGTGGAG
+
ABBBBFFFFFDAEGGGGFGGCGHHHHHGHGGGGFHHHGGCFGHFGHEHHHFDEGEFHHHHHHHHHHGHHGHHGG/EEGHGHHEHHGFHHHHHFGHGHHEFHHHHHHHHHFHHGHHHEFFHHHHHHHGHHHHHHHHHEGHHHHF2FH02@22G2FGHB<GDGCCDFFGHHHHFHHHE<1<.<EGDA00DHHHGGHGGHGFHFGHHHHFHHHHEFHFFFG/0C0/;0;.;EBFBGGFGBBFBBFBFFFCFF0A
@M03495:530:000000000-LYBTV:1:1112:13552:29064 2:N:0:CATCACCC+TGCTATAT
ATATTTTGCCGTTGATAAACCAGAGGACTCAGGCTGGACCAAAGCTCACATGCTGTCAGATCGGAAGAGCGTCGTGTAGGGAAAGAGTGTATATAGCAGTGTAGACCTCGGGGATCGCCGGAACAGTATAAAAACAATTACATTGCATTATGTTATGGAGATTATTACTAGTTAGAAAATTTAATAAGGCAATTAAACAGCCATTCGGGAGTGTAGAAGAAAACCAGTACTGATAGTATAGCACGAGTACC
+
AAA1A3DB1DDAG?GFEB11FGHFFAGCHHHFB0B00B0FF/EG0FFGAGGGHGF1BAF1FFC////0BFEEA/>EGBGF?B0FCGH1BGHHFHGHEG1GBB2121B11///////?/<B?C/<F0@F2F2211///111111111?111<>11<11<=0<>11>11>00000=0=00<D/00=00000/..;::0000/;..0000..--..;0000;/;///...9000;00099///////-----//
@M03495:530:000000000-LYBTV:1:1112:15587:29088 2:N:0:CATCACCC+TGCTATAT
ATATTTTGCCGTTGATAAACCAGGACTCAGGCGGACCAAAGCTCACATGCTGACAGATCGGAAGAGCGTCGTGTAGGGAAAGAGTGTATATAGCAGTGTAGATCTCGGTGGTCGCCGTATCATTAAAAAAAAAAAAAACAGCAGCGGAGACGTAGGTAGGGTTCATGAAGAGAAGGATCTGGTGAGGTGTGATTGAGAACATGGTAGATGACGTGCAGTCAGAGGTGTGGAAGAGTGACGCACCGAGGATG
+
AABBCFFFFFCAEGGGGFGGGGHGGHHHHHHHGGEGGHHHHHHHHHHHHGGHGHHHHHHHGFGGGHGGGGGGFFFGHGGHHHHHBGGGHHGHHFFHHGFGFGF44FGG/<E/B@@BB/C0F>BFF2FGFGF-<--<--../././--9--..9.:.;00..:..000000/.:/;..;/////:;..;.9.9;B///.:////9////////.9...9//////./.;..///.;999/..-;-9-99-//
@M03495:530:000000000-LYBTV:1:1113:14513:1540 2:N:0:CATCACCC+TGCTATAT
ATATTTTGCCGTTGATAAACCAGAACCATCCAAAGCTCACATGCTGACAGATCGGAAGAGCGTCGTGTAGGGAAAGAGTGTATATAGCAGTGTAGATCTCGGTGGTCGCCGTATCATTAAAAAAACAAAAAAAGGAAATCTAAAAGTAATGGCCGTAATACATCACAATAAAAATAAGCAAATGTATATGTACGCGGGTAAGACAACGTACTATCGCCACCCACTGTCGAGTTATGACTTAAAGCAGATAA
+
>AAABFFFFFAAGGGGGGGGGGHHGHHHFFHHHGHHHHHHHHFGFHF2BGGHHFGGGEHGHEEEEAEFBGHGGFGGHHFGGHHGHHGHHHFHDFFDG4BFFFEFGED@///E<??B4FDE44B/////@@/////00011?>11111111110<--...0000000<00<:000:00000//000;G0C0<00.:---9:/00://.-....///........../;/..-/./9//////://///:///
@M03495:530:000000000-LYBTV:1:1113:17790:1561 2:N:0:CATCACCC+TGCTATAT
ATATTTTGCCGTTGATAAACCAGCTAATCCTGAAAAAAAAATCAAAGCTAAAAACTACAATGCTAAGACCACGATGTGACTGCTATCAAAGTTAGATATATATGTAAATTATTCATCTGTCAAATCCTAGAATTATATCATACCTGCTCCAGCAATCACGTAATGGTTTAGTGGGTTGTTCACTGTTTCTGAAAAATGAAGATAGTTGTCCAGCTTCCAAAAAGTTTATTGTGTTTTCTAGTGGAGGTCTT
+
3>>A?DDFDBAACGFGGGFFG4EHHHGFHDGFFGFGF?EGGHFGGGF2B5B5FDEFB3FGEGAEFFGFD?BEEEFFGHH4@F3EFFFGEBGEGFFGF4FHGHGHHGHHHHHHFHFHHGFHHHGG?33BBGHFHBGGFFFGHH3?BBB2?B2BFFHHHFBAFGHGFFFGHGHGGEHDF@EFGBGHFFGBHGG<GF=FHHHFFBGHHFHFHF0FGCGH0/;0;..;:G0;CGFFGGFFG0;;C09FBEG9/0;
@M03495:530:000000000-LYBTV:1:1113:14457:1784 2:N:0:CATCACCC+TGCTATAT
ATATTTTGCCGTTGATAAACCAGCTAATCCTGAAAAAAAAATCAAAGCTAAAAACTACAATGCTAAGACCACGATGTGACTGCTATCAAAGTTAGATATATATGTAAATTATTCATCTGTCAAATCCTAGAATTATATCATACCTGCTCCAGCAATCACGACCTGTAATGGTTTAGTGGGTTGTTCACTGTTTCTGAAAAATGAAGATAGTTGTCCAGCTTCCAAAAAGTTTATTGTGTTTTCTAGTGGAG
+
AA3AAFFFF4>2EFFGGGGGGGGHHGGH4GGFBG3GGGGGGHFHHGH2FFDGGGEGHFFBGGEHFDGHHGBGGGHGGHB@433FHHGHFHFFGDGFGHHGHGHHGFFGGFHHGFHHHHHHEGGFFE3BGFHFHHHFGHHFGG?0BGBFGF1B?<@FCCFBE/>EGGGDGGF?DFHHFGGG<FCGHB1DBGDDGD<=DHDD<CG=DH0CGB;C0;C00:/;CC/;0:.;C09FBBFF9;BFFF;0000;9;;
@M03495:530:000000000-LYBTV:1:1113:13524:1885 2:N:0:CATCACCC+TGCTATAT
ATATTTTGCCGTTGATAAACCAGCTAATCCTGAAAAAAAAATCAAAGCTAAAAACTACAATGCTAAGACCACGATGTGACTGCTATCAAAGTTAGATATATATGTAAATTATTCATCTGTCAAATCATAGAATTATATCATACCTGCTCCAGCAATCACGACCTGTAATGGTTTAGTGGGTTGTTCACTGTTTCTGAAAAATGAAGATAGTTGTCCAGCTTCCAAAAAGTTTATTGTGTTTTCTAGTGGAG
+
3A?A35FFFFAAFGGGGCGFGGH4FEGFHDHFFFHHHGGGGAGGGBBGGHFEHGAFHFHEGBFHGHHHFFHEEGHGGGHBGB3BGBEHHHBBDEFDBGHHHHHHHFFFHHFF44EGFFGGBFGH433BBFGHG4FBGBFHHFB?GGBGHHFGFFHGGCCGGB/AGHH1FGFFFHHF<FCFDGGDGHHGHHGDFFDGFFDGHHHH0<0;;GCGHG00;;;:0B/;;0CAAFF0;B0FBF;///9BBBFGG0;
@M03495:530:000000000-LYBTV:1:1113:18804:1984 2:N:0:CATCACCC+TGCTATAT
ATATTTTGCCGTTGATAAACCAGCTAATCCTGAAAAAAAAATCAAAGCTAAAAACTACAATGCTAAGACCACGATGTGACTGCTATCAAAGTTAGATATATATGTAAATTATTCATCTGTCAAATCCTAGAATTATATCATACCTGCTCCAGCAATCACGACCTGTAATGGTTTAGTGGGTTGTTCACTGTTTCTGAAAAATGAAGATAGTTGTCCAGCTTCCAAAAAGTTTATTGTGTTTTCTAGTGGAG
+
AA?ABFFFFBDAGGGGGGGGGGGHHHHHFGHGFGHFHFGGGHHHHHHFGFFHHHGGHGHHHHHHFFHGHGCFECEG?GHGFHBGHHHHGEFGFHFFGGHHHHHHGHHHHGHHHHEHHHGHHHH4FE3BGHHHHHHHHHHHHHB?GGCGFHFFGHHHFHHGGBCFHHH<GHHHGHHHFFHEGGGGGHFFHHFHFHGGHFFGHHFEGGCGHHHFGGF0GG/:GFCG0;:ACFGGGGGFCF9CFF;FGF;FE09
@M03495:530:000000000-LYBTV:1:1113:19616:2059 2:N:0:CATCACCC+TGCTATAT
ATATTTTGCCGTTGATAAACCACCCTCCCTGTGGTCGTTATCTTGCTCCTTCTGTCGTCAACGAATTTACTAATTCCAAAGCTCACATGCTGACAGATCGGAAGAGCGTCGTGTAGGGAAAGAGGGTATATAGCAGTGTAGATCTCGGTGGTCGCAGTATCATTAAAAAAAAAACAGCAGAACCTCGTGGTGCTCTCTATTGAGATAAACGTATCGCCCCGCTCTGGTGCAGCTGCTCGAGCTGCGTCAGG
+
ABBBBFFFFFDBGGGGGGCFGGGEEGHGGFFFGHHHEGGGHHHHGGGGFHHHHFHHGFGHGHGGEHHHHFFHGGHFHHHFGHHHGHHHHHHHGHHEEGHHGAFFHHHGGGGGGHHHHGFGEFBG/??FFHHHHBGGFGFFH22FGFHGCCCA1<@/?.1111><11<11<--:-.;/:/.///.//......000009000;00.0;000...0..:.9-----9///.////9//9999...//-.-...
@M03495:530:000000000-LYBTV:1:1113:16839:2074 2:N:0:CATCACCC+TGCTATAT
ATATTTTGCCGTTGATAAACCAAACCACTTCTTGCCCTCCAAAGCTCACATGCTGACAGATCGGAAGAGCGTCGTGTAGGGAAAGAGTGTATATAGCAGTGTAGATCTCGGTGGTCGCCGTATCATTAAAAAAAAAACGACATCTGCATGAGTCGAGTTCGACTGTGTCCGATGTAATACCGAGTTGCGCTCCTCTGTCTTACATCCTATTGCCCAATCATACTCGATCAGTCTCTCTCGCAAGACTGTCG
+
BBBCCFFFFFDBGGFGGGGGGGHHHFGGHHHHHHHGHGHGGHHHHHHHHFBGHHHHHHHHHHHGGFFHGBEGGGGGGGHHGFGHHHHGHHHHHHHGBGH4FGHHHGGH4CAEGG/B<E<E//0F3BDF3B3D//>///-.--.<11<00=0000-<-0<0....:;0;00..;..00;;;0..-9:00---..0/00;0;0;0000/000;00000.//0;0090../:.0;0000000.:-.-//000;.
@M03495:530:000000000-LYBTV:1:1113:17955:2168 2:N:0:CATCACCC+TGCTATAT
ATATTTTGCCGTTGATAAACCAGCTAATCCTGAAAAAAAAATCAAAGCTAAAAACTACAATGCTAAGACCACGATGTGACTGCTATCAAAGTTAGATATATATGTAAATTATTCATCTGTCAAATCTTAGAATTATATCATACCTGCTCCAGCAATCACGACCTGTTAATGGTTTAGTGGGTTGTTCACTGTTTCTGAAAAATGAAGATAGTTGTCCAGCTTCTAAAAAGTTTATTGTGTTTTCTAGTGGG
+
AAABBFFFFFBBGGGGGGGGGGHHFHHHHFHFHGHHHGGGGHHGHHEHHHFHFHGHHEHGHFHHHHHHHFHGGGGGGGFHHF3FGHFHHGHHGHHHHHHHHHHHHHHHHHHHHHHGHHHHHHGHEF4BFHHFEHHHGHHHHHHG3GGHHHFCCFHHGHHGGFGGGGHHFGHEFGGBFFFGHDGGDHFFHDHDHHDDG0<<GGGHGGGFHHHBCG0;0:GGFG00;0;0C;99B9FFFGFBFFGF00=FF;.
@M03495:530:000000000-LYBTV:1:1113:17348:2242 2:N:0:CATCACCC+TGCTATAT
ATATTTTGCCGTTGATAAACCAGCTAATCCTGAAAAAAAAATCAAAGCTAAAAACTACAATGCTAAGACCACGATGTGACTGCTATCAAAGTTAGATATATATGTAAATTATTCATCTGTCAAATCCTAGAATTATATCATACCTGCTCCAGCAATCACGACCTGTAATGGTTTAGTGGGTTGTTCACTGTTTCTGAAAAATGAAGATAGTTGTCCAGCTTCCAAAAAGTTTATTGTGTTTTCTAGTGGAG
+
ABBCCFFFFFBCGGGGGGGGGGHHGHHGHHHHGHGGHGGGGGFHHHGHHFHHHHGHHGHHFHGHHHHHHHHHGGHGFGHHGHGHHHHHHHHFHHHHHHHHHHHHHHHHHHHHHHGHFGGHHHHHGDFFHHHHHHHHHHHHHHF2GHEFHFFFBGHHHGHGGCGGHGHHHHHBHFHHHHFFGGGGHHFGHHHHHHGGGBFGHHHH<GFHHHHGGGCCGGGHHH;00GCA.9;BFFFFFFCBFFFFE0FGG9:
@M03495:530:000000000-LYBTV:1:1113:17935:2379 2:N:0:CATCACCC+TGCTATAT
ATATTTTGCCGTTGATAAACCAGAGGACTCAGGCTGGACCAAAGCTCACATGCTGACAGATCGGAAGAGCGTCGTGTAGGGAAAGAGTGTATATAGCAGTGTAGATCTCGGGGGTTGCCGTATCATTAAAAAAGAAAAGAGAAGACCATTCACGCGCATGAGTAGTAGTCACATGCTTACAGTTTCTATGTTCGCACATGACATTGGAGAATGTAGTGTTGCGCACGGGTGGCTGTCGAAAGCTTGTAGGG
+
>AAB3FFFFBDBGCCFFFGGGEHHHGFGHGHCBGHHGGHHHHHHFFHFFHFGGHHHGHGCGFEDEGGHEBEF1>>ECGHHGFGHCGHBBGGGHHGFHHGFGFGB4FE44?F/>>B//0@/<?<G11?1??D<//><G00.001>1>0/00000<.-=-..0000<00;000000000099;0;000000000;.-.-9000/00000//;.//;//////./----------..../.9;..////;9//.
@M03495:530:000000000-LYBTV:1:1113:15299:2406 2:N:0:CATCACCC+TGCTATAT
ATATTTTGCCGTTGATAAACCAGCTAATCCTGAAAAAAAAATCAAAGCTAAAAACTACAATGCTAAGACCACGATGTGACTGCTATCAAAGTTAGATATATATGTAAATTATTCATCTGTCAAATCCTAGAATTATATCATACCTGCTCCAGCAATCACGACCTGGTCCTGGCAAACAACCTGCAGAAAAGCCAATCAAATATATTTTCACAAGAGATGGAATGTGAGGCAATAATAGAGTACAAAGGTTG
+
3AAAAFFFFFBBGGGGGGFGGGGHHFHHHHHHHFHGHGGGGHHHHHHEHHFHHHGHHHGHHHHHHHHHHHHHEEHGFHEHFFFGHHHGHGHHHHGHHHHGHHHHHHHHHEGHHHEHHHHHHHHHHBGFHHHHHHHHHHGFHHGBHHFHHHGGBFCBFFH?ABCGFHHHHGHHGHHGHHHHAHHFFCDFG//CGG<CFHHFFHHFFHHHHGHCGH/AGHHBFG<;BF0CFFEGGEBFFGFFFGFGGEBB9;/
@M03495:530:000000000-LYBTV:1:1113:11274:2411 2:N:0:CATCACCC+TGCTATAT
ATATTTTGCCGTTGATAAACCAGAACCATCCAAAGCTCACATGCTGACAGATCGGAAGAGCGTCGTGTAGGGAAAGAGTGTATATAGCAGTGTAGATCTCGGTGGTCGCCGTATCATTAAAAAAAGAAATAGCGAATTTTTACAGCGCTGCACTTCGAGTAGTGATGAATAGATATAAGCACTCGTCGCTGGCAGACAGACGTACTCACTAGTGTATCTTAGGTGTTATGCTGTCTGGTATTAGACTAAAC
+
BBAB@FFFFFDAGGGGGDADG4GFHFHGHHHGHHHFHHHGFGFCEGFFGGGFFHG?FGAF2AEEEAE1FBGFF1GHHHGF@GGEFEEDHHFFEGHHB@4FBF1EE?BEC>>//B0F4D44FEG////0222<2//>//111?1<11/<.-<01111../0.=0<00<000=<00000000=/0/.:;:-..-./.9.///.-....00/;00;000//////9///.;;///;//////////9////9//
@M03495:530:000000000-LYBTV:1:1113:12415:2490 2:N:0:CATCACCC+TGCTATAT
ATATTTTGCCGTTGATAAACCAGGGACTCAGGCTGGACCAAAGCTCACATGCTGACAGATCGGAAGAGCGTCGTGTAGGGAAAGAGTGTATATAGCAGTGTAGATCTCGGTGGTGGCCGTATCAATTAAAAAAAAAAAAAAAGAAGGTGAGAGTCAGAGCCGAATGATATGTAATAGTCAGAATCTCATCTCACATCACATTACCATTATACCAGATACTGAGACTCAGTCTTCGTGTGAGTCAGCATCTA
+
```
