## Supplementary File 4 - Rice NGS raw data for "Developing a Molecular Toolkit to ENABLE all to apply CRISPR/Cas9-based Gene Editing *in planta*": pBA20_R2_001.fastq (part 13 of 28)

```
BBBBBFFFFFDAFGGGGGGGGGGGGFFHHHHGFHHGGHHHHGFFGFHHHEFGHHHHHHHFGHGGGGGHHGBEEGEGHHHGHHHHHHFG@GHHHHHGHHGHGHHHFGHFFG?EEE/?00E/?0FD333??3BG?/>>/<----..././/:.0:/00000/::--./09000000;;;0000000;00000;000000000:///9////99//9/.;/////://:////////.:.99:9//////////
@M03495:530:000000000-LYBTV:1:1113:15692:2524 2:N:0:CATCACCC+TGCTATAT
ATATTTTGCCGTTGATAAACCAGTTGGCTCTAGCTGCCATGCAATGTCACAACCACTTCTTGCCCTCCAAAGCTCACATGCTGACAGATCGGAAGAGCGTCGTGTAGGGAAAGAGTGTATATAGCAGTGTAGATCTCGGTGGTCGCCGTATCATTAAAAAAAAAAAAAAGAGGTGAAGGGAGCGTCTGTGGTATATTATGCGGCAAAGTGTGGAACAGCCGGAGTGCCATAGTATTAGTGAAGTATGAAGG
+
BBCCDFFFFFBAGGGGGGGGGGHBGHHHHHHHHHHHHHHGHHHHHHHHHHHHGGGGHHHHHHGHHHHGHHHHHHHHHHHHGHHHHHHGHHHGGGGCGHGGGGGGEGHHGGHHHHHGGHFHHHHHGFHHHGFHG4F4?FE?CF??BC?@//0?@B?G11=1A-<----:-../.0.0009....-....00//000009000.--9-./0090.000//..----..00:0:0;000000;0:0;0000000
@M03495:530:000000000-LYBTV:1:1113:10132:2531 2:N:0:CATCACCC+TGCTATAT
ATATTTTGCCGTTGATAAACCAGCTAATCCTGAAAAAAAAATCAAAGCTAAAAACTACAATGCTAAGACCACGATGTGACTGCTATCAAAGTTAGATATATATGTAAATTATTCATCTGTCAAATCCTAGAATTATATCATACCTGCTCCAGCAATCACGACCTGTAATGGTTTAGTGGGTTGTTCACTGTTTCTGAAAAATGAAGATAGTTGTCCAGCTTCCAAAAAGTTTATTGTGTTTTCTAGTGGAG
+
?ABCBFFFFFCCGGGGGGGGGGGHHHHHGHHHHGHHHGGGGHHHHHBFGFHHHHGGHHHHHHGHHHHHHGHHGGFGHFHGHGFHHHGHHGFFGHGHHHHHGHHHHHHHHFHHHHHHHHHHHHHGHGHFHHHHHHHHHHHGHHBFHHHHGHGF2GFHHHHGGFGGFHHHHHHHEHHGFFFHFGGDHFGHHHHHHFGBGDGFHGFFGHHHHHHHFHCCCG/CGH;:C0;;.BCFGGFGFF/FFGGGGGGEF0.
@M03495:530:000000000-LYBTV:1:1113:11618:2536 2:N:0:CATCACCC+TGCTATAT
ATATTTTGCCTTGATAAACCAGCTAATCCTGAAAAAAAAATCAAAGCTAAAAACTACAATGCTAAGACCACGATGTGACTGCTATCAAAGTTAGATATATATGTAAATTATTCATCTGTCAAATCCTAGAATTATATCATACCTGCTCCAGCAATCACGACCTGTCCTGGCAAACAACCTGCAGAAAAGCCAATCAAATATATTTTCACAAGGGATGGAATGTGAGGCAATAATAGAGTACAAAGGTTGAA
+
?ABBBFFFFFFFGGFGGGGGGGGHHHHHHHHHHHHHGGGGHHHHHHEHHHHHHGHHGHHEFHHHHHHHHHHGFEFHHHHFGHGHHGHHHHGFHHHHHHHHHHHGFHHHHHHHHHHHHHHHHHHHG?GGGHHHHHHHHHHHHHCGHGGGGHHCHHHHFHFDDFGHHHHHHHHHHHHHGGGFHEGH1F1FBGHHGG<CGHDHHGHHHHHGHGGC.A.GFGCG000:0;CAEGFF099FBF0=BFBFBBFFF9;
@M03495:530:000000000-LYBTV:1:1113:13494:2537 2:N:0:CATCACCC+TGCTATAT
ATATTTTGCCGTTGATAAACCAGCTAATCCTGAAAAAAAAATCAAAGCTAAAAACTACAATGCTAAGACCACGATGTGACTGCTATCAAAGTTAGATATATATGTAAATTATTCATCTGTCAAATCCTAGAATTATATCATACCTGCTCCAGCAATCACGACCTGTAATGGTTTAGTGGGTTGTTCACTGTTTCTGAAAAATGAAGATAGTTGTCCAGCTTCCAAAAAGTTTATTGTGTTTTCTAGTGGAG
+
1AA1AFFFFFD1A1FGBDG1BGHHH11DEFEGBFGHHGEGGHCFGBEGGGFFBFEGHFHHDGHFHGFGG0>FE?GEHFF2FEGFHFFGHHHFFBGFGGGGHHFHEGFHFFHHGFFHHHHHHHGH211BFBGHHFFFHGHHHH1FFHHBHHGCHHHHHFGGGGGGFHHEFHFGHHHE1=0FEGGGH1F00=GHFD0=DGGDCGFF=GFHHGFHGG0<G:FHFF/;CG:.CFG0CF00BB/:/9BBF0C0.:.
@M03495:530:000000000-LYBTV:1:1113:10508:2557 2:N:0:CATCACCC+TGCTATAT
ATATTTTGCCGTTGATAAACCAGCTAATCCTGAAAAAAAAATCAAAGCTAAAAACTACAATGCTAAGACCACGATGTGACTGCTATCAAAGTTAGATATATATGTAAATTATTCATCTGTCAAATCCTAGAATTATATCATACCTGCTCCAGCAATCACGACCTGTAATGGTTTAGTGGGTTGTTCACTGTTTCTGAAAAATGAAGATAGTTGTCCAGCTTCCAAAAAGTTTATTGTGTTTTCTAGTGGAG
+
ABBBBFFFFFBAGGGGGGFGGGHHGHGHHCHGGHFHHGGGGHHHHGFFHFGFHHGHHHHHHHHHHGGHG2FGDFHGHBHHHHFHHHHHHHHGHHHHHHHHHHHHHHHFHHHHHHHHGHGHHHHGBF3BFGGHHHHGHHEHHHGCHHA2FHFGFHHH<GHGDDGGHFHFHHHHGHHGFHFHFGGGHHHFHHHHGH=DFGHHHHHHGGBHHGGFGHFGHGCFGH=00C...:FFBFFGGG;FFBFBFGGG.;.
@M03495:530:000000000-LYBTV:1:1113:18580:2588 2:N:0:CATCACCC+TGCTATAT
ATATTTTGCCGTTGATAAACCACCCTCCCTGTGGTCGTTATCTTGCTCTTCTGTCGTCAACGAATTTACTAATTCCAAAGCTCACATGCTGACAGATCGGAAGAGCGTCGTGTAGGGAAAGAGTGTATATAGCAGTGTAGATCTCGGTGGCGGCCGTATCATTAAAAAAAAAGCTGCGGTGCAACGACGGTCAGTTATGCTGTGCAGTCACAAGATGTAAAGGTCACAAAGGTACACTTATATGATAGCTG
+
33AABFFFFFBBGGGGGGGGGGGGGGHGCGHGHHBFEEEHHHCHHHHHHHFHHHHGFFHGHGGGH1GHHHFHHHHHF5DGFHFGHHHHHHHHHHHFDHHGCFFHGFFGFGEGHHHFFHGHH3FGBBBFFHHEB3F3BB3??F2>@@FCEF@/<-<>-<.<DGF00000<-;-..00/--9--900-.9--....////////;///99///;/;.9////9;///////./.;///////;/9//9/////
@M03495:530:000000000-LYBTV:1:1113:13714:2599 2:N:0:CATCACCC+TGCTATAT
ATATTTTGCCGTTGATAAACCAGCTAATCCTGAAAAAAAAATCAAAGCTAAAAACTACAATGCTAAGACCACGATGTGACTGCTATCAAAGTTAGATATATATGTAAATTATTCATCTGTCAAATCCTAGAATTATATCATACCTGCTCCAGCAATCACGACCTGTAATGGTTTAGTGGGTTGTTCACTGTTTCTGAAAAATGAAGATAGTTGTCCAGCTTCCAAAAAGTTTATTGTGTTTTCTAGTGGAG
+
BBBBBFFFFFD>EF4GGGFDGAGHHHFGHHHHBGHHHEGGGHHHHHHEHFFHHHGHHHHHEHFHHFGHHBFGGEHAGHFH4EFHHHBGFHHGHHHHGHHHHHHHHHHHGBFGFGHHHGGHHHGHBFCBFGHHHHGGHGHHGH3?GG0FGHFGHHHHHHGGGCGGHGHHHGH11FCGBGGFGGGGHGHFHHHHHF00<GGHFFHHFGGGGCGFCG:GHHBCCG:<0G..CFGGFGFFFF9CF/0CFEGF?0:
@M03495:530:000000000-LYBTV:1:1113:17961:2643 2:N:0:CATCACCC+TGCTATAT
ATATTTTGCCGTTGATAAACCAGGACTCAGGCTGGACCAAAGCTCACATGCTGACAGATCGGAAGAGCGTCGTGTAGGGAAAGAGTGTATATAGCAGTGTAGATCTCGGTGGTCGCCGTATCATTCAAAAAAAAAAAACAGAGGAATAGATTCTGGCGTTATACTGTCTTCAATATAGCATGTATATCGTGTGCTCACTATCGCTCTCAGCACACTAGATTCTATACAATGGTGACAAGGTGGGTGCAACG
+
BCBCCFFFFFCCGGGGGGGGGGGGHHFFHFHHHHGHHHHHHHHHEHHHHFCGAEFHHGHFHGGGGHHHGGGG01?FGHEBGGHFH4FFGHHFHFHHGHHHFGF@F@GAFE/EEFE/?E<<C0DH33B33DCC</A@--..///.</0000000<000-.-..00000000000;00090900990900./.990000;0000.....00090;/.//00000000;000000900000..00.-..:000-
@M03495:530:000000000-LYBTV:1:1113:13914:2669 2:N:0:CATCACCC+TGCTATAT
ATATTTTGCCGTTGATAAACCACCCTCCCTGTGGTCGTTATCTTGCTCCTTCTGTCGTCAACGAATTTACTAATTCCAAAGCTCACATGCTGACAGATCGGAAGAGCGTCGTGTAGGGAAAGAGTGTATATAGCAGTGTAGATATTGGTGGGCGCCGTAGCATTAAAAAAAAAAAAAATTTACAAACTACAAATTGTTAGGAAATCTTTAGCACATTATGGGAGCAGTTCATATCTACCTTTGGTAGAAAT
+
11>AA@DDFFDAEGGGGGGGG0A0AFAEFEEBGFFGGEGHAGHHGEEGFEGFHDAGEFFHGHGGEHGH2GDFGHHHD2@BBCGHHFGHHHHFHHFFHHHHGGEEAFFEGGEG/GHFHFHGHHFG11B2BGGG2BBB>122122222@@@F////<//-<<.11>GF11<@--::----./000;90.00/;90090////-///;/9/9;///;-/9////-;:--////9////////;////9///;//
@M03495:530:000000000-LYBTV:1:1113:17825:2702 2:N:0:CATCACCC+TGCTATAT
ATATTTTGCCGTTGATAAACCAGTCAGGAGTCCAAAGCTCACATGCTGACAGATCGGAAGAGCGTCGTGAAGGGAAAGAGTGTATATAGCAGTGTAGATCTCGGTGGTCGGCGTATCATTAAAACATAAAATAGATAGAGTTGCACAGACCTCGTCCAGGGTTGTACAATGGAGATAAGTACTTACCTCTGCTGACGCTAGCAGCTTGACTCATCATATCTGCATGGCGTAGTGTGGGAATCGGCTTACGC
+
?ABBBFFFFFDAGGGGGFGFFFGAGHFFBFGH3GHGGHHHHFHHHHHHGGHGFHBFF1F?FGEEGFEEE31D3EGHEHGGFGBGHHHHH4GF@F@FDD4BFDCG11E/B//>EE//?FDGHGB32/23B3?322@22222222>@F22?0/1?///?/10.<<-><11>111<///<0000=000=<<0<0:00;/.:.../0://09.0090;000000909FB0.;-.--:/00.../;9..-.-//..
@M03495:530:000000000-LYBTV:1:1113:13142:2704 2:N:0:CATCACCC+TGCTATAT
ATATTTTGCCGTTGATAAACCAGCTAATCCTGAAAAAAAAATCAAAGCTAAAAACTACAATGCTAAGACCACGATGTGACTGCTATCAAAGTTAGATATATATGTAAATTATTCATCTGTCAAATCCTAGAATTATATCATACCTGCTCCAGCAATCACGACCTGTAATGGTTTAGTGGGTTGTTCACTGTTTCTGAAAAATGAAGATAGTTGTCCAGCTTCCAAAACGTTTATTGTGTTTTCTAGTGGAG
+
?AABAFFFFFDBGGGGGGFGGGHHHHG5GDGHBFGHHGGGGHGHHFHBGFGHHHGHHHHHHHGHHHHHHHHHGGGGFHHHHH3GHBFGFGGHGHFHHHHHHHHHFHHHHHHHHHHHFHHHHHGHHH3FHHHHHHHHHHHHHHF2GGFGHGFHFHGHGFGDC>?CFGHHGHHGHHHFFGEHGGGGHHHD0DGHHGFGHHHGHHFHDG0CBFCGFG0;CC:CGB/<:0..9;C9?BFFFFGFFFFG00;;.0;
@M03495:530:000000000-LYBTV:1:1113:14363:2704 2:N:0:CATCACCC+TGCTATAT
ATATTTTGCCGTTGATAAACCAGGACTCAGGCTGGACCAAAGCTCACATGCTGACAGATCGGAAGAGCGTCGTGTAGGGAAAGAGTGTATATAGCAGTGTAGATCTCGGTGGTCGCCGTATCATTTCAAAAAATATATAAAAAGAGTTACATCACGCACCAACTCACGTTGATGAACGATATGTTAACATCATGTTACAAGTAAAGGCAGTTGAAGCTACTACAAGAGTCCTACTGGAAATAGTAACGGAG
+
ABBABFFFFFDAGGGGGGGGGGGD4AEGHBHGAGFFHHH2CFHHHHHFHHHGHFEGFHFCGEEGGHHHGAEEEEFFFFA?FEHBFGHDG4BGFFHFFE3@F3GFHDB0///?/3EE?F</00DDGB33?B?/>0@2@222@22//01111?1@<1/?>--0<.0111.....00=00.<.:-0<;00<0:;00000:0000;;0;00...;;0000000909B/00/.900000009//////;///.9..
@M03495:530:000000000-LYBTV:1:1113:19315:2772 2:N:0:CATCACCC+TGCTATAT
ATATTTTGCCGTTGATAAACCAAACCACTTCTTGCCCTCCAAAGCTCACATGCTGACAGATCGGAAGAGCGTCGTGTAGGGAAAGAGTGTATATAGCAGTGTAGATCTCGGTGGTCGCCGTATCATTAAAAAAAAAAGAAGCAAATAATATCTACGTACTGCTTGATTAACATGAAAACGTCTGATCCACACAATTTTCTGTAATAGTTTACCTTATTTCATTGACGCACTACTCATCACCTCTGCATTCT
+
CCCCCFFFFFDBGGGGGGGGGGHHHCHGHHHHHHHHHHHGHGGHHHHHHHFFHHHHHHHHHHHGGGGHHBEEGEGFHGGHGFGHHFHHHHHHHHHHHHHFHBFG4HEFHFE?EG/3EE?E?/FG33DDFGGF/>///..0011<1=111111110<.0..00000.00=0000/0000/-../.00000/9...00000;0000000;000090000;90000000..---///////////./;/////:
@M03495:530:000000000-LYBTV:1:1113:20070:2796 2:N:0:CATCACCC+TGCTATAT
ATATTTTGCCGTTGATAAACCATGGCTCTAGCTGCCATAGCAATGTCACAACCACTTCTTGCCCTCCAAAGCTCACATGCTGACAGATCGGAAGAGCGTCGTGTAGGGAAAGAGTGTATATAGCAGTGTAGATCTCGGTGGTCGCCGGATCATTAAAAAAAAATTACCATAAGCTTTGGTCCACTGGCGCGTCGCACTTGTACTCGAATTATTAGTGTGGTCATATCTGATGAGTCTCGTGGTGGTAGTTG
+
3AAAAFFFFFDAGGGGGGGGGFFHHGHHHBDFHHHHHHHHHHHHHHGFHHHGGFFHHHHHHGHHHGGHGFHHFHHHHHHBGHHFHHGHFHCGGFFGBEFGEEGFGHHGFHFHEH?FGHHHHGFG4?4B4B?BB4BFBF/CDE?B?/B/>?/?11?1111<---./00<00;0;0000:/.000:;C/.-9-9------/00//;/.../.:/;//:/:/../////////////////;;..9ED9////;
@M03495:530:000000000-LYBTV:1:1113:17519:2822 2:N:0:CATCACCC+TGCTATAT
ATATTTTGCCGTTGATAAACCAGCTAATCCTGAAAAAAAAATCAAAGCTAAAAACTACAATGCTAAGACCACGATGTGACTGCTATCAAAGTTAGATATATATGTAAATTATTCATCTGTCAAATCCTAGAATTATATCATACCTGCTCCAGCAATCACGACCTTAATGGTTTAGTGGGTTGTTCACTGTTTCTGAAAAATGAAGATAGTTGTCCAGCTTCCAAAAAGTTTATTGTGTTTTCTAGTGGAGG
+
AAABBFFFFFBAFGGGGGGGGGGHHHGHHHHHHHHHHGGGGGFHHHEHHHHHHHGGHGHHFHGGHHHGHBFGGGHGHHHFHFHHHFHHHHHBGHFHFGHHBGGHFGHHHHHHHHHFGHHHHHHHDGHHGHHHHGFFHGHHHHBGGHHHHHGFHHHHHHHGGGGGHHHGGH?GHHG?1CG.FDCGGHDGHHHHGGGHFGGCCGHDGGHHHHHHHHHHHHG0CC0;:C9;:BF0CF09CFFGGGFEGFF?B;.
@M03495:530:000000000-LYBTV:1:1113:10531:2909 2:N:0:CATCACCC+TGCTATAT
ATATTTTGCCGTTGATAAACCAGGCGGACCAAAGCTCACATGCTGACAGATCGGAAGAGCGTCGTGTAGGGAAAGAGTGTATATAGCAGTGTAGATCTCGGTGGTCGCCGTATCATTAAAAAAAAAAAACTGATATGACGAGGGGGGGGGGGTGTGAGTAGGGTAGAAAGATAATGTACAGAGAAAGGACTGAGTAATGAGTTGAGTAAGTACAGTCGTGATCTAAGATTGATCACTATCTGTGAGAGTAA
+
BCCCBFFFFFBAGGGGGGFGGCHGHGGGFEABBGFHHHHGHHHHHHHGHGHHHGEGFGGFGGGGGGFGGGGHFEGGGBGFDHHGHHHHHFHFFGDGHHHFGEEGEDE/?D//FFFFGFDGF@BC</---.00000=00=..--:--:--9--;-9.;/9///.//.///;///:////////9/://./.:./;;/////;//////////////:/..;//;///////////////////9/////9;/
@M03495:530:000000000-LYBTV:1:1113:20091:2914 2:N:0:CATCACCC+TGCTATAT
ATATTTTGCCGTTGATAAACCACCCTCCAAAGCTCACATGCTGACAGATCGGAAGAGCGTCGTGTAGGGAAAGAGTGTATATAGCAGTGTAGATCTCGGTGGTCGCCGTATCATTAAAAAAAAAGATTATATCGGCAAGGACATGGAATCGATGTAACACTCGTTGAATAGTGATATTTTAGAGCGCATGCACCGTAACATTCATCAGGATATTTGACCTGATCAGTACCTGAACATCGTGTTGTCGCAGG
+
BBBBBFFFFFDBGGCFGGBEFGGFGEHGHHHHGHGHGHGGHHHFHHHFHHAGGGGHHGGEGGFGGFEHG31EECGHH@GFD4FBFHB@GEGDG4EG4E1>1?EF?//><<0BEHBGG4B3/<////@111?1<//</@..000110111<...0.0000/0<.../.000000<C00;0C0;:00---.;000/-....0000009000/00;90;////9/////9/;//9//////......./..-.-
@M03495:530:000000000-LYBTV:1:1113:16689:2916 2:N:0:CACCACCC+TGCTATAT
ATATTTTGCCGTTGATAAACCAGGGACTCAGGCTGGACCAAAGCTCACATGCTGACAGATCGGAAGAGCGTCGTGTAGGGAAAGAGTGTATATAGCAGTGTAGATCTCGGTGGTCGCCGTATCATTTAAAAAAAAAAAATACGAGTATACAGAGAAATCCTAGCCCTATCATAATAGAAATGATAAGGAGTTCGGCTAGTATCGTCGATACATGAGTTGGCCTCACTTCCACACACTGCTCAGACCTCACG
+
BBBBBFFFFFDAGGCFGFFGGEEGGGGHHHFGHHHGHGHHHHHFHHHHHFGHHHFHHHHFFHGGGGGHGEEAEGGHHHGGHHHECGGHHHHHGHFHGHD3FHFDGFGDGG/EE/B@//E@/?03F33BF3B?</</--->00....<=00000<///00/000///::0000<0000000000000000.//0.--...:000./.--..-///////////9./;/;////;...;/;//////.///..
@M03495:530:000000000-LYBTV:1:1113:10725:2939 2:N:0:CATCACCC+TGCTATAT
ATATTTTGCCGTTGATAAACCAGCTAATCCTGAAAAAAAAATCAAAGCTAAAAACTACAATGCTAAGACCACGATGTGACTGCTATCAAAGTTAGATATATATGTAAATTATTCATCTGTCAAATCCTAGAATTATATCATACCTGCTCCAGCAATCACGACCTGACCTGGCAAACAACCTGCAGAAAAGCCAATCAAATATATTTTCACAAGAGATGGAATGTGAGGCAATAATAGAGTACAAAGGTTGA
+
3AAABFFFFFDBGGGGGGGGGGHHHFGGHHGHFBGHHGGGAGHHHFFFHHHHHH1FGGHHFDHFHGHHH2FHGFHGHFHFHFHDFF3FGFHHHHHHGHGF4FFGFHHHHFHHHF4FGFHHGHHF4B?FGBHFHFHHHHBFFG3FGHEHHGGGFGHGCCGFGFGGEGHBGHHFHHHHHHH.<CGCGFFHFGFGHF<<CCDGHFFHHHH0GF0:CCCGHGEG0CGFBBFF.C;BF9FGFBB;C9BBFBBCB//
@M03495:530:000000000-LYBTV:1:1113:21361:2950 2:N:0:CATCACCC+TGCTATAT
ATATTTTGCCGTTGATAAACCAAAGCTCACATGCTGACAGATCGGAAGAGCGTCGTGTAGGGAAAGAGTGTATATAGCAGTGTAGATCTCGGTGGTCGCCGTATCATTAAAAAAAAACAAATAATCTTAAGACTTAACAGCACAAACCTGATGAAAGTCAACGGCAGTCATGGTATTACGTTTGTATCACTCGATGATCGGTCTCCGATGTATATTATTCTTTGCGTCGATAGTCGATTCCGTGCAGTAAT
+
CCCCBFFFFFCCGGGGGG5GGGHHHHHHHHHHHHHHGHHHFHHHGGEGHFGEFGGGGHHHHGGHGCFGFF@GHHHGHDGFHHFFGDGFGHEFEEE>BEEFE/>FADGFFFHF3E?<//?/0222D2D22222?1=11111000000>.>0>11111>>1111.--<-/00000000000.;/:./0000000../00909.9..0:.-...0000000000:0;0-;---...00...000/0:.;0000;
@M03495:530:000000000-LYBTV:1:1113:11360:2957 2:N:0:CATCACCC+TGCTATAT
ATATTTTGCCGTTGATAAACCACCCTCCCTGTGGTCGTTATCTTGCTCCTTCTGTCGTCAACGAATTTACTAATTCCAAAGCTCACATGCTGACAGATCGGAAGAGCGTCGTGTAGGGAAAGAGTGTATATAGCAGTGTAGATCTCGGTGGTCGCGGTATCATTAAAAAAAAAAAAAGAAGTCGGAATCATGCACGCACTGTCGTAAGTGTGATCGACCTCATAGCATACGACGCGTACGCGCATAGTAGT
+
BCCBCFFFFFBAGGGGGGFGGGGGGHHGFFGFHHGHEEGHHHHHHHHHHHHHHHHHEFGGGHGGGGHHHBGG5FGFHHGHHGHHFHHHHGFHFHHHHHHHGGGGGHHGGGGCFHFHHFHHHHFG3BFFHHDHHBGFFHBFG32DG2FG??//1A//>...>FGH1G1FF-@:?-:-9C../0;.--..0000;00.----/00.....0000000..--.0000;00000...------;.---..00900
@M03495:530:000000000-LYBTV:1:1113:14329:3029 2:N:0:CATCACCC+TGCTATAT
ATATTTTGCCGTTGATAAACCAGCTAATCCTGAAAAAAAAATCAAAGCTAAAAACTACAATGCTAAGACCACGATGTGACTGCTATCAAAGTTAGATATATATGTAAATTATTCATCTGTCAAATCCTAGAATTATATCATACCTGCTCCAGCAATCACGACCTGTAATGGTTTAGTGGGTTGTTCACTGTTTCTGAAAAATGAAGATAGTTGTCCAGCTTCCAAAAAGTTTATTGTGTTTTCTAGTGGAG
+
ABBBBFFFFFBBGGGGGGDGGGHGHHHHHGGFGHHHHGGGGHGHHHHFFHHHGHGHHHHHHHHHHGFHHFHHGFHGHHEHHGFHHHHHHHHFHHFHHHGHHHHHHHHHHGHHHHHHGHGHHGHHFGHGHHHHHHHHHFHHHHHHHHHHHHHGCGGHHHHGGGGGHGFHGFHGGHHEFGFGEAGFGGHHHGFGDG==DFGHFGHHEHGHHHGHB0:<C/CGFHG:GF;?EGGGFGEFFFFGGGGGEGF099:
@M03495:530:000000000-LYBTV:1:1113:11705:3040 2:N:0:CATCACCC+TGCTATAT
ATATTTTGCCGTTGATAAACCAGCTAATCCTGAAAAAAAAAATCAAAGCTAAAAACTACAATGCTAAGACCACGATGTGACTGCTATCAAAGTTAGATATATATGTAAATTATTCATCTGTCAAATCCTAGAATTATATCATACCTGCTCCAGCAATCACGACCTGTAATGGTTTAGTGGGTTGTTCACTGTTTCTGAAAAATGAAGATAGTTGTCCAGCTTCCAATAAGTTTATTGTGTTTTCTAGTGGG
+
AAAABFFBFFDBCGCGFGFFGGDCGF55FHHHFHHHHGGGFGEGHHEEBGAEFH3EGHFHHHDCBEFHG3GFGGGHGG4GH4@FHHHFHHBD@BFFHHHHHHHFEBGHHEBHHFHFHHHFHGFG44B3FGHHEBFHHHGHHHHHFBFAGG2@22@<FG2@??<CGC?<??GH1F0FG<F<GFFCACDGFDGGHFDHHH0<GFHGFCHCGHHHFGCHGFFBFH9C0B00;;90;FFFGGGGGGGEFFF0F;.
@M03495:530:000000000-LYBTV:1:1113:11060:3078 2:N:0:CATCACCC+TGCTATAT
ATATTTTGCCGTTGATAAACCAGCTAATCCTGAAAAAAAAATCAAAGCTAAAAACTACAATGCTAAGACCACGATGTGACTGCTATCAAAGTTAGATATATATGTAAATTATTCATCTGTCAAATCCTAGAATTATATCATACCTGCTCCAGCAATCACGACCTGTCCTGGCAAACAACCTGCAGAAAAGCCAATCAAATATATTTTCACAAGAGATGGAATGTGAGGCAATAATAGAGTACAAAGGTTGA
+
AAAAAFFFFFDAFG1EFB1AF0GC1AGGHHHHFFAGGCGEEHHBGDFAGGFHFFEGFCGGFHHEFD1F1G0BA@CEHHHHF1EHBDFFD1FDGHGHFGGHFHHHHHHFHE1FBF2FGHHF2GGG2111BGBGHFGGH2GGHH>CGHFFGHF<<GHHFGG/C@CFBHHGGF0GCCFHGGHCH0FGHFGG//<.CF<<GGDFGGHHHHBCHFHBGGACHGBBGHBGB;09.9A/BBBFFBF0;0CFBCF00//
@M03495:530:000000000-LYBTV:1:1113:10758:3083 2:N:0:CATCACCC+TGCTATAT
ATATTTTGCCGTTGATAAACCAGCTAATCCTGAAAAAAAAATCAAAGCTAAAAACTACAATGCTAAGACCACGATGTGACTGCTATCAAAGTTAGATATATATGTAAATTATTCATCTGTCAAATCCTAGAATTATATCATACCTGCTCCAGCAATCACGACCTGTAATGGTTTAGTGGGTTGTTCACTGTTTCTGAAAAATGAAGATAGTTGTCCAGCTTCCAAAAAGTTTATTGTGTTTTCTAGTGGAG
+
BBBBBFFFFFBBGFEGFGGGGGEACGGFHHHHHFFHGGCGGHHHHHHFHBGGFHGGHBGHHEHFGHHHFGHHGGHGFFFEDDGHHFHHHHHFGFFGHHHHHHHHHHGHHGHHHGFHFHHHFFGFHFFFHGGHHHHHHGHHHF32FG0CGFBFFCFHGFHDDCFGGHFDHHHGHGHHFHEGEEGDHFFFFHHHHE<DFF00.CD0=C0;GHGHHGC0:/C:CF:CGH...00;CFF00CCBFGFGB0;9.09
@M03495:530:000000000-LYBTV:1:1113:15242:3120 2:N:0:CATCACCC+TGCTATAT
ATATTTTGCCGTTGATAAACCAGCTAATCCTGAAAAAAAATTAAAGCTTAAAAATAAAAAGCTAAAAACAAGATGTGAATGGTATCAAAATTAGAAATAAAAGTAAATTAATCATCCGTCAAATTCCAGAATTATATCATTACTGCTCCAACCATTCACACCTGTAATGGTTTTGTGGGTTGTTCCCTGTTTCTGAAAAATGAAGGTAGTTGTCCAGGTTCCAAAAAGTTTATTGTGTTTTCTAGTGGGGG
+
AAABBFFFFFCBGGGGGFGGGGHHHHHGHHHHHGFHHGGG233DF5535BDGH31355D3113BD533B112235555555344444BG33B33444443B3334DG4D34D44443//0/?FD4D4443B4D444444433B3?333B222/?2222222?2222D22?1?F/00?C<<<-.>1111<1>G00<00DDGFB0=0//00;<0:0<0///;0;:;0.;.0;F00;000/:CF0B0000A.-;
@M03495:530:000000000-LYBTV:1:1113:13636:3140 2:N:0:CATCACCC+TGCTATAT
ATATTTTGCCGTTGATAAACCAGAGCTCACATGCTGACAGATCGGAAGAGCGTCGTGTAGGGAAAGAGTGTATATAGCAGTGTAGATCTCGGTGGTCGCCGTATGATTTAAAAAAAAAAATGCTAACCTTTCTAGATAGTCATAAAAATTGGTTGAACAAATTTTAATAAACACGACAAGTTGATCAATTATGCTTTATGTTCCAATATAATAGGGATTAACAGTATATCGTCTGATCGTGTGACAGCAAT
+
3>AAADFFFDA>EE4BGF5BGEGHA44AF4BEAGHHHFHHCHHH?DGGEF2AA1AFEHFFHGGHHEHH55@DF5FEG5@3535B3B@4441BB11?3//?>//034BF44?343>/////<11??D?0F<11F1GF1D1>FF11=11<0>D11<./<<GBADD===C0==DGFH.--;@.CF000;BBFBC000;00000;0;CBCFF099C;009//BFB0090;//999.9..//9AFFAE////.9./
@M03495:530:000000000-LYBTV:1:1113:20494:3165 2:N:0:CATCACCC+TGCTATAT
ATATTTTGCCGTTGATAAACCAGGACTCAGGCTGGACCAAAGCTCACATGCTGACAGATCGGAAGAGCGTCGTGTAGGGAAAGAGTGTATATAGCAGTGTAGATCTCGGTGGTCGCAGTATCATGAATAAAAAGCATATGCAACAGCCTAGATCAGGCTCCAACTCATCAAGAGCCACATATGTCCCTTTCGATTTAATCTATAAGTCGCGTGCATAATCACGCTTCGTACCTGGTGTGCAGTGTTATCCC
+
>A1AADFFDBAAEG1FGG11B0AFCG0GHFBFHFFF0CGGHHBG1BAGHHHHH1AGH0FBFCEGCGGHGA/>EEHHHBFBAGHHF1@GHHHBGFGH1FFFFF22BB2CE//E/BE//?/B>22B1BB221BF1/011122221100@/@1011?1110<<<1110111111<1000>0000000=00<00<A<00<000000000;;0.:;--..0;0000/...9.-;/.;00.//-9//9;/9:;////
@M03495:530:000000000-LYBTV:1:1113:21675:3194 2:N:0:CATCACCT+TGCTATAT
ATATTTTGCCGTTGATAAACCACCCTCCCTGTGGTCGTTATCTTGCTCCTTCTGTCGTCAACGAATTTACTAATTCCAAAGCTCACATGCTGACAGATCGGAAGAGCGTCGTGTAGGGAAAGAGTGAATATAGCAGTGTAGATCTCGGTGTTAGCCGCACAATTAAAAAAACAAAACCTTTACAAAACACAGTCTGCTATTAATTTGTTAGATACTTAATGAACCAGTCGTTATATTCCGTTGATATATAT
+
A?3AADFFFBD>EGAGGFGDGFC22F4EFBG3BFAFEAEGEEFHHEGFF3BFGEFHFFFHGHGFGHHHFHAD55FGGH55?BBB3FGDHG3E4GFFHHFHFECEFHHCEGGE/G??F/30?FGG111BBFDBF1B1?1B21@F1220/<?//111<<///->11=111><-......./:000000..:...00:00000000;;00;/000;;0000;00090.;.00..9.;BB/////9.9//////;
@M03495:530:000000000-LYBTV:1:1113:10867:3297 2:N:0:CATCACCC+TGCTATAT
CTATTTTGCCGTTGATAAACCAGCTAATCCTGAAAAAAAAATCAAAGCTAAAAACTACAATGCTAAGACCACGATGTGACTGCTATCAAAGTTAGATATATATGTAAATTATTCATCTGTCAAATCCTAGAATTATATCATACCTGCTCCAGCAATCACGACCTGTAATGGTTTAGTGGGATGTTCACTGTTTCTGAAAAATGAAGATAGTTGTCCAGCTTCCAAAAAGTTTATTGTGTTGTCTAGTGGAG
+
1>AAAFFFFFD1EE1EDDFGFGC01FGGHH3AFG11BA/AECBHHEGGHHHEHHA1GHHHGFEFHGFHBGHG//C/BGHGHFGFHFFGHHFE2E@GFGGHGHHHHHHHGFHGFGHHHHHHHH2F2B1GFGEGHHHEFGHHHHGHGHEBGHHHGEFHBCFCCGGCGGFFGHGH1FGDFFF..>FFHFH11<=D0=DDGDDDGHGGFGBGHGHHHHHCBC/GFG/;00:;.B0C00F0FF/;.;0;9CFG.;.
@M03495:530:000000000-LYBTV:1:1113:19995:3299 2:N:0:CATCACCC+TGCTATAT
ATATTTTGCCGTTGATAAACCAGCTAATCCTGAAAAAAAAATCAAAGCTAAAAACTACAATGCTAAGACCACGATGTGACTGCTATCAAAGTTAGATATATATGTAAATTATTCATCTGTCAAATCCTAGAATTATATCATACCTGCTCCAGCAATCACGACCTGTAATGGTTTAGTGGGTTGTTCACTGTTTCTGAAAAATGAAGATAGTTGTCCAGCTTCCAAAAAGTTTCTTGTGTTTTCTAGTGGAG
+
3>3AAFFFFFAAFGGGGGGGGGCFHGBFFBGC5BA52EFAEFFHHHFCFFFGFGAFGFHHHFHBHFGHHCFH10FEGFHFHHFHHHGHFHHHHHF3F4FGDGHHHHHBFGHHHHFFHHHHFHF4GHFHHHHHHHHHHHHFHH3GHG0GFG?FGFGFGHG?DGGGFDH<FGH1GHFHHGHHGGGDHHGGBGFGHH0DGFFF.CGB0C00000<CF0<GHGG0C:;0:;..90;0;FFC0:9FBBFGGFFG0:
@M03495:530:000000000-LYBTV:1:1113:8781:3312 2:N:0:CATCACCC+TGCTATAT
ATATTTTGCCGTTGATAAACCAGCTAATCCTGAAAAAAAATCAAAGCTAAAAACTACAATGCTAAGACCACGATGTGACTGCTATCAAAGTTAGATATATATGTAAATTATTCATCTGTCAAATCATAGAATTATATCATACCTGCTCCAGCAATCACGACCTGTAATGGTTTAGTGGGTTGTTCACTGTTTCTGAAAAATGAAGATAGTTGTCCAGCTTACAAAAAGTTTATTGTGTTTTCTAGTGGAGG
+
AAAAAFFBF1>AEE1FGG11B0EAFFHHD33FD1BGHGGCHFFHDG0GG1BFGCHHHCFGHHEFH1GHHGHGE//GFFEDFBDG@FHHGFHFHGHHFGHGHHHGHGFHHHGGFHHFDFHFGF1B112BBGHHHGGDG2FGGG0BD01BFC1BB0B1BGCGG/?CDDHHHFFGHHB<D0FAFCCGHDFDDG1FHF00=00.<<D<GFHFB==0;C0;CCHG0:0:0..;CGCGFFFFF:/:F0CCF0C.B..
@M03495:530:000000000-LYBTV:1:1113:18723:3326 2:N:0:CATCACCC+TGCTATAT
ATATTTTGCCGTTGATAAACCAGCTAATCCTGAAAAAAAAATCAAAGCTAAAAACTACAATGCTAAGACCACGATGTGACTGCTATCAAAGTTAGATATATATGTAAATTATTCATCTGTCAAATCCTAGAATTATATCATACCTGCTCCAGCAATCACGACCTGTAATGGTTTAGTGGGTTGTTCACTGTTTCTGAAAAATGAAGATAGTTGTCCAGCTTCCAAAAAGTTTATTGTGTTTTCTAGTGGAG
+
AACCBFFFFFDBGGGGGGGGGGHHHHHGGFHHHHHHHGGGGHHHHGHFHHHHGHGHHGHHFHHHHHHHHHHHGGHGHHHHHHBFHHGHHHGHHHFHHHHHGHGHGHHHHHHHHHGHHHHHHGHHFFFFHHHHHHHHHHHHHHF2GHHHHFFBGGGHHHHGGGGGHFFFHFFDHHFHHHFEGGGGHGGHHHDGDG=<GBGFHGFFGHFGHHHGCGHCGGBGHH/CGHCACFF9009BFB/CBFGFFGGGF0;
@M03495:530:000000000-LYBTV:1:1113:15400:3336 2:N:0:CATCACCC+TGCTATAT
ATATTTTGCCGTTGATAAACCAGCTAATCCTGAAAAAAAAATCAAAGCTAAAAACTACAATGCTAAGACCACGATGTGACTGCTATCAAAGTTAGATATATATGTAAATTATTCATCTGTCAAATCCTAGAATTATATCATACCTGCTCCAGCAATCACGACCTGTAATGGTTTAGTGGGTTGTTCACTGTTTCTGAAAAATGAAGATAGTTGTCCAGCTTCCAAACAGTTTATTGTGTTTTCTAGTGGAG
+
AAABBFFFFFB>AEEGFEFGGFFHHFFHGHHCF3FGFFA2EGHHFGDGHHHHGHGHHHFHHHHHHHHFHBGCGCGGEGFGHGHGBFHHFHHHHHHFFDGHGHHHGBG?GGHHHHHHHHHGHHBG?B?4FGHHH?GGFFDHHHGFHFHGF2BFGGGHHHFGGFGGHHHGDG11?0?BD=>FA.CF.DHFHBGHFB=D0=DG.<GEH0:GHF;<CCGHBGHGFC/0:C.;/;BF0BFFFFB/9;;C09CB.0.
@M03495:530:000000000-LYBTV:1:1113:19213:3353 2:N:0:CATCACCC+TGCTATAT
ATATTTTGCCGTTGATAAACCAGGCGGACCAAAGCTCACATGCTGACAGATCGGAAGAGCGTCGTGTAGGGAAAGAGTGTATATAGCAGTGTAGATCTCGGTGGTCGCCGTATCATTAAAAAAATTGAGAAAAATTCTGTATTAATGATCTCCTACACCACAAATATAAACTTAGCTACCATTATGTATTCTTTGCGCACTGCGTTTATCTTATTTTCTTCTGTCCTTCCAGTTAATAATTCTATTTCTTG
+
AAAAAFFFFFBAGGGGGGGFGEH2FECEEAGHDFHHHHHHHFHHHGHHHBFGH1EFGGHF@EEF>EHHHHFFHHHHGB3FHFHHHHHFFHG4BGF4BBGFF/</?3<E//>/B03F33>22@BC0<11</11<?<?111<<1>1>111=1>=11<0///...<.<0000000;0000<0/0:;00:00;0<;:0;0--;--/0...9.CB0000;900;00////////////;////9/9/9/99;B///
@M03495:530:000000000-LYBTV:1:1113:13536:3354 2:N:0:CATCACCC+TGCTATAT
ATATTTTGCCGTTGATAAACCAAAGCTCACATGCTGACAGATCGGAAGAGCGTCGTGTAGGGAAAGAGTGTATATAGCAGTGTAGATCTCGGTGGTCGCCGTATCATTAAAAAAAAAAAACTGGTCCGCACCATGGGCATCGAGAAGCAGTAAAACAAACTGACGGGGCATCAGAAGCACAGTCACCACCATACGAGAGGCACGGAAGTCGACGATGAGATTATCGGGCAGGAGACAAGAGAGGGCTATTT
+
AAABAFFFFFBBGGFGGG5FGGGHFFGHHEGHHHHHHHHHHHHHGGGGHGFGGFGGGHHHFFHHHHFHFEFFDGHHHHHHHHFG3BBGGGHG?EDA3>/AE/?BEGFBGGFHHE?C<B///110?11/---<0>D0..///./.<.<//<0000;0....0::/.-----//0000///:/90000:0...//...9.-.;.;.--..//..-;-..////////.----9-..............;.///
@M03495:530:000000000-LYBTV:1:1113:20034:3358 2:N:0:CATCACCC+TGCTATAT
ATATTTTGCCGTTGATAAACCAGTCAACGAATTTACTAATTCCAAAGCTCACATGCTGACAGATCGGAAGAGCGTCGTGTAGGGAAAGAGTGTATATAGCAGTGTAGATCTCGGCGGCCGCCGTATCATTAAAAAAAATAATTTATATAAGGTTAAATCAATGATGCCTCGTTATATCATTGACACTGGAATTTAACGCGCACTTAGGCTGGGTAACAGACAACTAATTCAACCTCCCTTACTTGCAGTTG
+
3>3AADFFFFDBGG4FDGDFC4FGAGFBEAFDEGHHHGGGHGFFF5GFFGGHHHFHFGFFHHHHGEGFFEGF2FEAE>EFGHFGHH1GGCGF4GB4FG4FG3BFF@3GBFF40//E<//</CC//0?1F1?1FB1->-.<00<000=G00000000000;0:C0;00::0:.;..000;BB000;090//;0;0000.-----9:;///;9.9///;///....///////9/.9/.../;/;///9;///
@M03495:530:000000000-LYBTV:1:1113:22030:3365 2:N:0:CATCACCC+TGCTATAT
ATATTTTGCCGTTGATAAACCAGCTAATCCTGAAAAAAAAATCAAAGATAAAAACTACAATGCTAAGACCACGATGTGACTGCTATCAAAGTTAGATATATATGTAAATTATTCATCTGTCAAATCCTAGAATTATATCATACCTGCTCCAGCAATCACGACCTGTCCTGGCAAACAACCTGCAGAAAAGCCAATCAAATATATTTTCACAAGAGATGGAATGTGAGGCAATAATAGAGTACAAAGGTTGA
+
BBBBBFFFFFBBGGGGGGGFGGHGCGBDB55B5BFG22FGGFHC3ED3BAA5BBEFHHFF5GGBFFGDGG2BEEGEHHGHB3?BF@CD@3F4FGHHHHHFHHHF?FFGFFHHHHGGFHHB4GH4BB3?FGHFFEFGHGHHHHBGGHFHFH2B?FGHHHEG?/CFGHHFHHHHHHHHHE.EGGGHGHGGHFFAGC/<CGFHHHHHHHHFGHHF;CHFF:C/:C:;;;BAEE99C;BF9;C;0BBBFFFF0//
@M03495:530:000000000-LYBTV:1:1113:10578:3398 2:N:0:CATCACCC+TGCTATAT
ATATTTTGCCGTTGATAAACCAGCTAATCCTGAAAAAAAAATCAAAGCTAAAAACTACAATGCTAAGACCACGATGTGACTGCTATCAAAGTTAGATATATATGTAAATTATTCATCTGTCAAATCCTAGAATTATATCATACCTGCTCCAGCAATCACGACCTGTCCTGGCAAACAACCTGCAGAAAAGCCAATCAAATATATTTTCACAAGAGATGGAATGTGAGGCAATAATAGAGTACAAAGGTTGA
+
AAABBFFFFFCBGGGGGGGGGGHHHHHHGFFHHHHHHGGGGHHHHHHHHHHHGFGHHHHHHHHHHFFGHBGHGGHGHGHHHHHHHHGHHHGGHHHHHHHHHHHHHHHHHHHHHHHHHHHHHHHHHBFGHHHHHHHHHHFHHHFGHHFFHFFGGGHHHFGGGGGGHHHHHHHHHHHHHGHCGEHHFFHHBBFHHH<<GGDDGHFHHHHFHHFHH/CCGGGG0CCGCB0A?EGGEFGGGBBBB0CFFFF0C//
@M03495:530:000000000-LYBTV:1:1113:17582:3413 2:N:0:CATCACCC+TGCTATAT
ATATTTTGCCGTTGATAATCCAGCTAATCCTGAAAAAAAAATCAAAGCTAAAAACTACAATGCTAAGACCACGATGTGACTGCTATCAAAGTTAGATATATATGTAAATTATTCATCTGTCAAATCCTAGAATTATATCATACCTGCTCCAGCAATCACGACCTGTAATGGTTTAGTGGGTTGTTCACTGTTTCTGAAAAATGAAGATAGTTGTCCAGTTTCGAAAAAGTTTATTGTGTTTTCTAGTGGAG
+
1>>AADFBDFDAGGGG3A3AB11011D313FG1B110A/AEHHFGHHEAF1B1AEHGBC1F1GFF211FGBG?/B/G12B@BFHHHBF21BFGEHEFFFD@2GH2GBGFDGBFFBGGH>G2>D1F1BBFGE1F1F2BG>2FFF01F0FG1110<@F<FGAG/>/?FG11FB1<<CB1<FAFE-.<1GFBDDHB=00DD00<<G00==;CBF0:C000;00<:..CC-.;9000C09F09CFB0;0CFG.09
@M03495:530:000000000-LYBTV:1:1113:10025:3435 2:N:0:CATCACCC+TGCTATAT
ATATTTTGCCGTTGATAAACCACCCTCCCTGTGGTCGTTATCTTGCTGTCAACGAATTTACTAATTCCAAAGCTCACATGCTGACAGATCGGAAGAGCGTCGTGTAGGGAAAGAGTGTATATAGCAGTGTAGATCTCGGTGGTCGCCGTAGCATTAAAAAAACAAAAAATGTCAATAGGGGAGGCAGCCATGCAGGCAACACCCCCCTGACATGCTCTGGTAGGAAATCTCATGCTACAGACACATACTAT
+
AABBAFFFFFBBGGGGGFGGGGDFFHGGGFHHHFGFGGGHHHHHHGHHHFHHHG1FHHHBGGHHHHHHHBAFHGGHHFFHHHHGHHHGHHFEGEGGFGFFGGGGEGGBFHFHFFHHGFHFHHHH4B??B4FGGBGGGGC?DD/2//?<<<<?FF1<11<1>-....<.-.0=00000:0...--:.9...00/00......9..----..9/////////9/;.////9/;//;/:/;///.;9./;////
@M03495:530:000000000-LYBTV:1:1113:21724:3438 2:N:0:CATCACCC+TGCTATAT
ATATTTTGCCGTTGATAAACCACCCTCCCTGTGGTCGTTATCTTGCTCCTTCTGTCGTCAACGAATTTACTAATTCCAAAGCTCACATGCTGACAGATCGGAAGAGCGTCGTGTAGGGAAAGAGTGCATATAGCAGTGTAGATCTCGGTGGGCGCCGGAGCATTAAACAAAAAATATGATTGACATGGCTATGTCGATCGATCAGTGCCACACAATCATCCAACTGTAGAGGATTGAAATACTGTTACAAT
+
AABBBFFFFFCCGGGGGGGGGGGGGHHGGHGEFHGHEEGGHGHHHFHHHFGHHFHGGGGHFH?CEEFGDEGFFFHHHHHHHFHHHHFGHHGH4GFGBGHHGEAAGHHGFEEEEHFHGE3FFGHH333BFHHFHBGEDGH3F22DFF@CCD?/<>/<----<CGG0==0=....-.0;00000;:000:.;000=B....-.;.;9000090....;:0000000//0;990/./0/0009;009;000000
@M03495:530:000000000-LYBTV:1:1113:13600:3535 2:N:0:CATCACCC+TGCTATAT
ATATTTTGCCGTTGATAAACCATAATGTCACAACCACTTCTTGCCCTCCAAAGCTCACATGCTGACAGATCGGAAGAGCGTCGTGTAGGGAAAGAGTGTATATAGCAGTGTAGATCTCGGTGGTCGCCGTATCATTAAAAAAAAAAAAAAAGAGACGCTCAGGATAGTGAAACAGAGTAGGTAGCACACGAGAAGAACGTTGATCACGCAGATATGAACATATATCGGGGTAGAGCTCAACGAATCAGATA
+
BCCCCFFFFFCCGGGGGGGGGGHHHHGGHHHHHGGGGHHHHHHHHHHHGHHHHHHHHHHHHHHHHHHHHHHHGGGGHHHGGGGGGGHHHGHHHHHHGGGHHHHHGHHGHHFHHH44FGFGEEGD3/<?B</?0??HGHHFB@>CC------..///.-...//0000111110////::10<10:10/<---99/0//<.<..111/..---0:111111111111.----..11<0000<....910011
@M03495:530:000000000-LYBTV:1:1113:22435:3550 2:N:0:CATCACCC+TGCTATAT
ATATTTTGCCGTTGATAAACCAAAGCTCACATGCTGACAGATCGGAAGAGCGTCGTGTAGGGAAAGAGTGTATATAGCAGTGTAGATCTCGGTGGTCGCCGTATCATTAAAAAAAAAAAAAAATATCATGAGGAGTAGCTGAGCTGGAGCCATTAAATGAACGAGGATATATGAGAGAGTACGTAACATCACGGATTGCGATAACGCGAGTCTAGTTGTGAGTGCGTAGATGTACGTGACAGACTGATGCA
+
BCCCCFFFFFCCGGGGGGGGGGHHHHHHHHHHHHHHHHHHHHHHGGGGHHHGGGGGGHHHHGGHHHHHFHHGGGHHH5GHGHGGFFEHHEHG?EGEGEEEF/EFHHH4FGFGHGGGGCC//--01=11>111/0./<=0000.000/..<.:000000000:.:.--:00000:0<09.<<<.<B..0:000..-../0.-9..0.<-<-</<00<<0:9:0000-<.-.<0:00.//..00/.00<<000
@M03495:530:000000000-LYBTV:1:1113:10002:3568 2:N:0:CATCACCC+TGCTATAT
ATATTTTGCCGTTGATAAACCACCCTCCCTGTGGTCGTTATCTTGCTCCTTCTGTCGTCAACGAATTTACTAATTCCAAAGCTCACATGCTGACAGATCGGAAGAGCGTCGTGTAGGGAAAGAGTGTATATAGCAGTGTAGATCTCGGTGATAGCCGTATCATTAAAAAAAAAAAAAAACAGAGATGAAGCCGCAGTATGTAGCATTACAAAGGTATATCTACTAAAATAATCTGTACGCGAACTACTAAC
+
BCBCCFFFFFBCGGGGFGGGGGGGGHHGGHHHHHGHGGGHHHHHHGHHHHHHHHHHGGGHGHGGGHHHHEHHFHHHHHHHHHHHHHHHHHHHHHHHHGHHGDGGHGGGGGGGGHHHHGGHHFHH?BFGHHEGHBFGHHHHGHFHHFGGGG/22@?1A</?01@11?1<1C@F--:-:--../://00000:.----.///9///////9///////://///;////://///;//:/..----.:/9///
@M03495:530:000000000-LYBTV:1:1113:8805:3616 2:N:0:CATCACCC+TGCTATAT
ATATTTTGCCGTTGATAAACCAGTCACAACCACTTCTTGCCCTCCAAAGCTCACATGCTGACAGATCGGTAGAGCGTCGTGTAGGGAAAGAGTGTATATAGCAGTGTAGATCTCGGTGGTCGCCGTGTCATTATAAAAAAAACACACCAAGCTCGCAACGTACATTGTGCATGTACATCAGACCCTCTCAGTCCACTGCTTAGCTTTAAGCTAGCGTAGTCGTACGTGGCATGACGTATCAAATAACTAAT
+
BABBBFFFFFBBGGGGGGGGGG4GHFHHHFGGGHHHHHHFHCHHGHFFHAFEGGFHHHHHHHFGG5BFA1AB5GFEEGG>E??FEFGHGFBGGF4FDGHHFGHFGFHHHGHF??0//?E/EEE?E//BFDBDHFBB3>2/////0///.<<.11.--<--....0<000:00:000<0;00:/.::.//00;0000000000;0000000000;/-.9-.09:..-...-././/.;././9/////9///
@M03495:530:000000000-LYBTV:1:1113:19987:3617 2:N:0:CATCACCC+TGCTATAT
ATATTTTGCCGTTGATAAACCAAAGCTCACATGCTGACAGATCGGAAGAGCGTCGTGTAGGGAAAGAGTGTATATAGCAGTGTAGATCTCGGTGGTCGCAGTATCATTTAATACCAAGGCTACAACTGAATTTTTGTCTACATCTGAAATTCTATAGAACGGAAGATCTACGTGTCGATCCAAGGTTGCTCTCCGGTCTTACACATCTTGCTTTCCTTTCCGACTATATTAACTTAACGCACTGTCAGTCT
+
AA1A>DF3@1>A?E1GF311FEHCC0B11FFDBGHGCF1B0BFHCEC/E00AAAEAAA011/00AB00@EG22FFE2B1@FF2BBFG1E2F/>///B/////BBG2222222>11B10//11<1<1BF<12222>/0BB21112@>221211>2@2F211/<///01<111.>G00...0<100.<0/.0=<0<C-:-.;00<0000;000:00;0;000;..;--000000;0;090.----/9///;//
@M03495:530:000000000-LYBTV:1:1113:19307:3631 2:N:0:CATCACCC+TGCTATAT
ATATTTTGCCGTTGATAAACCAGCTAATCCTGAAAAAAAAATCAAAGCTAAAAACTACAATGCTAAGACCACGATGTGACTGCTATCAAAGTTAGATATATATGTAAATTATTCATCTGTCAAATCCTAGAATTATATCATACCTGCTCCAGCAATCACGACCTGTAATGGTTTAGTGGGTTGTTCACTGTTTCTGAAAAATGAAGATAGTTGTCCAGCTTCCAAAAAGTTTATTGTGTTTTCTAGTGGAG
+
AABBBFFFFFDBGGGGGGGGGGGHHHHGHHHHFHHGHGGGGHHHHHEFHGHHHHGHHHHHHHHHGGHHHHHHGGHGHEFFHHGHGHHHHHHHHHHHHHHGHHHHHHHHGGHHHHHHHHHHHHHHGGHGHHHHHHHHGHHGHHGFFHHHHHCFBFGGBHHGGGGGHHHHHHHGGHHHDHHGFGCFCHHHGHHHHFDGHGGHFGHHDGFHGHHHHHFFFGBHGHG0B0C.ABFGGGGFF0CFFGBF0FGGE:.
@M03495:530:000000000-LYBTV:1:1113:19048:3642 2:N:0:CATCACCC+TGCTATAT
ATATTTTGCCGTTGATAAACCACCCTCCCTGTGGTCGTTATGAATTTACTAATTCCAAAGCTCACATGCTGACAGATCGGAAGAGCGTCGTGTAGGGAAAGAGTGTATATAGCAGTGTAGATCTTGGTGGTCGCCGTATCATTAAAAAAAAAAAAAAAAAAGACTGCGATGGTACACCAGTTCAACTACAATATGCGCGACACTGATCTCGATGGAGACCCGATTGAGTCAGTGTGTATAGTCGAATGTGT
+
ABABBFFFFFBBGGAGGGGBFEFGGHHGGHHGHHGHGGGHHHHGHHHHHHHHHHGHHHHHHHHHHHHHHHGFHHGHHHHGFGGHHHGGGGEGGFHFGGHHHHHGHHHHHHFFFFHHHGFGFBHH4BDF?EGFC</<</0F2F@22@2@@C->----::---../00/9-..900090/..;/////9/////////..-----:9////;.///.9./...---..///9//////.//9/9/9../////
@M03495:530:000000000-LYBTV:1:1113:19195:3654 2:N:0:CATCACCC+TGCTATAT
ATATTTTGCCGTTGATAAACCACCCTCCCTGTGGTCGTTATCTTGCTCCTTCTGTCGTCAACGAATTTACTAATTCCAAAGGAGGAGTATGTTGTTTTTGGAATTTAAGGTAATTGTTGGCTCTAGCTGCCATAACAATGTCACAACCACTTCTTGCCCTCCAAAGCTAACATGCTGACAGATCGGAAGAGCGTCGTGTAGGGAAAGAGTGTATATAGCAGTGTAGATCTCGGTGGGCGTCGTCTCAGTAT
+
BCBCBFFFFFCCGGGGGGGGGGGGGHHGGHHHHHHHGGGHHHHHHHHHHHHHHHHHGGGHGHGGGHHHHHHHHHHHHHFHGHHHGEEGHHHHHHHHGHGGGHHHHHHHHGGHHHHHHHHHHHHHFEGFHHHHHHHHHHHHHHHHHHFGEGGHGFHHHHHHHGHHGHGHHHHHEFHHHGFGHHHHHG?F.CAHGGEECFHGHHGHGHHHGCHHFGGBFFGE90;9;B0;0=0;:.;.-.-----.::00;00
@M03495:530:000000000-LYBTV:1:1113:13990:3669 2:N:0:CATCACCT+TGCTATAT
ATATTTTGCCGTTGATAGACGAGCTAATCGTGAAAAAAACATCAAAGCTAAAAACTACAATGCTAAGACCACGATGTTCCTGCTATCCAAGTTAGATATATATGTAAATTATTCATCTGTCAAATCCTAGAATTATATCATACCTGCTCCAGCAATCACGACCTGTATTGGTTTAGTGGGTTGTTCACTGTTTCTGAAAAATGAAGATAGTTGTCCAGCTTCCAAAAAGTTTATTGTGTTTTCTAGTGGAG
+
1>AAAFF3BDD11AAF33B10A0E0BGA10BBG0110AA//BA1B110AEG1B1B1BGHG1GE2A21@10FG//?FG22BEF111B0021@BF2FGDEFG2@B22FH22212B2>2FB>222F1F1BFG111BFHBE>22BB10>FA1<B1B0B0F111?<</?<GF11?1<FC1GGHFC.><CG111==D0=D===0<<.<<0<<000<:0;=00;;/:00/00:..;9;09C000;9/CFF0BB00.0;
@M03495:530:000000000-LYBTV:1:1113:21413:3674 2:N:0:CATCACCC+TGCTATAT
ATATTTTGCCGTTGATAAACCAGCTAATCCTGAAAAAAAAATCAAAGCTAAAAACTACAATGCTAAGACCACGATGTGACTGCTATCAAAGTTAGATATATATGTAAATTATTCATCTGTCAAATCCTAGAATTATATCATACCTGCTCCAGCAATCACGACCTGTAATGGTTTAGTGGGTTGTTCACTGTTTCTGAAAAATGAAGATAGTTGTCCAGCTTCCAAAAAGTTTATTGTGTTTTCTTGTGGAG
+
3AAAADFFFD>AEGGGGCGGF4FCHHGHHBGHBGGFGEGGGHHHHHFHHGGHGFECHGGFHGFFGHGHG22FFCEEHGFGHGEGHEEGHHFHDFFH4BFFHHHGHHHHHHHGGGGGHHHHEHHHHH3BGHHDHFFFHFHHHGFHFHGGEH110FFB@FFEDGGGH1G1<GDGGHHHHGAGDFD.<<1<DGGHHHDGFGG0<GGFG0:;CHHGFCF0:CBC0:/:0C.CEBC0090;;C/9BB0;09;F.;.
@M03495:530:000000000-LYBTV:1:1113:16771:3699 2:N:0:CATCACCC+TGCTATAT
ATATTTTGCCGTTGATAAACCAGAACCATCCAAAGCTCACATGCTGACAGATCGGAAGAGCGTCGTGTAGGGAAAGAGTGTATATAGCAGTGTAGATCTCGGTGGGCGCCGGATCATTAAAAAACCGATAACGCCACGAGCCAGCACTACACTCGAACCCCCCAGACATGCGCAATTCGACAGGTGGACAAGCCGACTTGTACTGAGCTGCTTTCGAAAGCAGCACGGTATTCGACTACTCTATAGGCAGC
+
BBABAFFFFFDA?ECGGCFFGGH4GBG4FGHFF5GHHHHGGHHHGHFEGHHHHHDFFDCGFAAEF0EFG@EF3BEGECHHHH4B@FGF4FHHHHEF@DGFEF1??/?E/><//<>03BD3B?D?/////>?1//-CD-----<../.00/</0;../.-..;A-..9/090..--90;90:.9.;:..//..;9--9-./9/B/B////9/////....;///...--9..//;/.:-///////////.;
@M03495:530:000000000-LYBTV:1:1113:17402:3712 2:N:0:CATCACCC+TGCTATAT
ATATTTTGCCGTTGATAAACCACCCTCCCTGTGGTCGTTATCTTGCTCCTTCTGTCGTCAACGAATTTACTAATTCCAAAGCTCACATGCTGACAGATCGGAAGAGCGTCGTGTAGGGAAAGAGGGTATATAGCAGTGTAGATCTCGGTGGTCGCCGTACCATTAAAACAAAAAAAAATTCTGAAACTTCAGGTTTCACCGTGAAGTTCAGTAGAGATAAAAGTGTAGCTAATGGATGCAAGCATTTTGCA
+
3AABAFFFFFDBGGCGGGGGFGFGEHCEFHHHFHGHEGGHHHCHHHHH3GGBGBHHFGGHGHFGGHHHHGHHBHHHHGFHGBFHHFHHHHHHHHHHHHHFGGGGGHHCFGG>E?CEGGFHEHGG//<BFFDHH3GHGBHBD>2@>2@FEED/1<//<>..<<G1D1<10.<.<.----./;0090090000;0;009090..;:.00900;90000000;0;/9/9//9///;;////.:/;A.//;99//
@M03495:530:000000000-LYBTV:1:1113:23539:3718 2:N:0:CATCACCC+TGCTATAT
ATATTTTGCCGTTGATAAACCAGTCTCCAAAGCTCACATGCTGACAGATCGGAAGAGCGTCGTGTAGGGAAAGAGTGTATATAGCAGTGTAGATCTCGGTGGTCGCCGTATCATTAAAAAAAAACATTGTAACCTCATTGGTGGTCTTGCTCGTCTCCGTAGACACATGCAAAAGAGAATAGAGACACTTATCGTGCTGTTCAGTGCAAGCTCACCATCAGGTGTGTCATATCTACCGTTTCACTCATGAT
+
BBBBBFFFFFDAACGGGC5AACGHFHHHGF5GFHCHHHHHHHHHHHHHHHCEEGEGFHGEEEAFFCFFG31?F?FGGDFFHFHHHHGHHFGHHHF44FFEEF13>/?>/?EE4F44B4F3BCGG//1112@2@FG01?11??///1111111.>>.01...<.00/<000<00//.///000000///000;09/...090000000000./000.09/9000/9..//////////-..///////9;//
@M03495:530:000000000-LYBTV:1:1113:16323:3737 2:N:0:CATCACCC+TGCTATAT
ATATTTTGCCGTTGAAAACCAGCTAATTCCAAAGCTCACATGCTGACAGATCGGAAGAGCGTCGTGTAGGGAAAGAGTGTATATAGCAGTGTAGATCTCGGTGGTCGCCGGATCATTAAAAAAAGAAAAAATCGGGAATATCCGAGCAGTGATCTTACTTACGGTCAATACAATCGACTTGTAACAATACTGAGTGGAATGGATGTTGATTATTAGTTCTACTATAAGCGCGCTGTTCAGAGTATTGTTTT
+
3A?AADFFFFBBGGGGGGFEGFCGHHHGF5GHFFHHHHHHHHHHHHBHFC5BGD?GCFGFFAAEA1AGH31FGEGGG@GGHHHGHHHHH4@BFHHB4FGGG??EEGGCEE/<//044BB3FFG?/?G220<01////-01111.>---/0/0000000000<../..00:/000/..-:.9;00;0;00/0;00;9.9090/09//;00000090;0/9/;;/9/;///------.///;//////9;/.;
@M03495:530:000000000-LYBTV:1:1113:8910:3783 2:N:0:CATCACCC+TGCTATAT
ATATTTTGCCGTTGATAAACCAGGGACTCAGGCGGACCAAAGCTCACATGCTGACAGATCGGAAGAGCGTCGTGTAGGGAAAGAGTGTATATAGCAGTGTAGATCTCGGTGGTCGCCGTATCATAAAAAAAAAAATTAGAGTCTACAAGGGTGAGACGTGCATCTTCGCTAGAAAGCATGACATACAGTATAGACTCATCGAGGAATAATTCGACGTAGTGGCCTCCTGGCAGAACGTGTGGTGATAAGTG
+
AABBBFFFFFBBGGFGGGGGGGGGGGGHHFC3CEGGGFHHHHGHHHFHHFGHHHHHHFGEEGFGG1EGEGEEEEGHHHGHHGGHHGGBFGFHHBEFBBGFHGGB4GBC/EE??D</?//?0<2@2@F>2/<<<-<./0000<0000000...;..00.:...90900.....:90//:000/0;9;0000000009//////;--.///://./.-9.../.../:E.//:..;/..:.9..:.///////
@M03495:530:000000000-LYBTV:1:1113:8079:3834 2:N:0:CATCACCC+TGCTATAT
ATATTTTGCCGTTGATAAACCACCCTCCCTGTGGTCGTTATCTTGCTCCTTCTGTCGTCAACGAATTTACTAATTCCAAAGCTCACATGCTGACAGATCGGAAGAGCGTCGTGTAGGGAAAGAGTGTATATAGCAGTGTAGATCTCGGTGGTCGCCGTATCATTAAAAAAAAAAAAACAGATAAGACATGAGGTGTGAGTTAGAATATATGATAAGAAGAAAGAGGAGAGAGTAGAGTGAAGAATGAAGGT
+
ABBBBFFFFFBAGGGGGGEGGGGGGHHGFHGGHHHHGGGHHHHHHHHHHGGHHHHHGGGHGHGGGHFHEEGHGHHHHHGHHHHHHHHHHGHHHHHHHHHHGGGGHHHGGGGEFGGGHGHHGHHH333BFHHHBGGHHHFDF3@>2@0FACC?1A//>>.001>1<1111<-A@-;-:..//000000/0000/;.0.00;009////9//99///////////9...;....//////;////////////
@M03495:530:000000000-LYBTV:1:1113:21038:3855 2:N:0:CATCACCC+TGCTATAT
ATATTTTGCCGTTGATAAACCAGCTAATCCTGAAAAAAAAATCAAAGCTAAAAACTACAATGCTAAGACCACGATGTGACTGCTATCAAAGTTAGAAATATATGTAAATTATTCATCTGTCAACTCCTAGAATTATATCATACCTGCTCCAGCAATCACGACCTGTAATGGTTTAGTGGGTTGTTCACTGTTTCTGAAAAATGAAGATAGTTGTCCAGCTTCTAAATAGTTTATTGTGCTTTCTAGTGGAG
+
A1A>AFFFFB11E?1BFA1FGGACHHHFBA3AECEHAAEE?EG1BF1BFBEBGBEFFGHF11B2GG1@F00BE/?BG1222@0FBFB@FG1FD2DB2BGHBGFF>GHHHFGF2FFEBFE>GDG1E1BFEG11BGHHFFBDHH1BBD01BFB1@00@FBCC/<CE0GDFFHBFGF11>1F.><->F1DGGBDD=D000GFGHFHB0:CB0:0;C0C:GCFFHEGH0C0;BFFB0CF09000;90090;0.0.
@M03495:530:000000000-LYBTV:1:1113:19855:3899 2:N:0:CATCACCC+TGCTATAT
ATATTTTGCCGTTGATAAACCACCCTCCCTGTGGTCGTTATTTGCTCCTTCTGTCGTCAACGAATTTACTAATTCCAAAGCTCACATGCTGACAGATCGGAAGAGCGTCGTGTAGGGAAAGAGTGTATATAGCAGTGTAGATCTCGGTGGTCGCCGTATCATTAAAAAAAAAAGACAAACAACTTCCTGTCGCTATCACATACCAGAGGACACTCATCATGCGCTCGCCGCGCCTCTGGCGATGCGCAACC
+
3AABCFFFFFCAGGGGGGGGGGGGGHHGGHHGHHHHGGGHHHHHGHHHHGHHHHHGGGHGHGGGHHHHHHFHHHHHHHHHHHHHHHHHHGHHHGGHHHHGGGGHHHGEFGGGHHHGGFGHHHHHFFFHHHHHHHGBGFGHDF22>FC<EE?@//AD/>00<=DF1=<1-<@-:..////..../000000/...../000;0;/00;.9.././;//:////..-.--------..//9/---..-.-:-.
@M03495:530:000000000-LYBTV:1:1113:9495:3968 2:N:0:CATCACCC+TGCTATAT
ATATTTTGCCGTTGATAAACCAGCTAATCCTGAAAAAAAAATCAAAGCTAAAAACTACAATGCTAAGACCACGATGTGACTGCTATCAAAGTTAGATATATATGTAAATTATTCATCTGTCAAATCCTAGAATTATATCATACCTGCTCCAGCAATCACGACCTGTAATGGTTTAGTGGGTTGTTCACTGTTTCTGAAAAATGAAGATAGTTGTCTAGCTTCCAAAAAGTTTATTGTGTTTTCTAGTGGTG
+
1>1AAFFFFD>AEAGGGGG1FFHA1GBGFGGGDGFHHGGEGHFHHG1GFHHHGHEHHGCFEHFHF2GHGFHHGGHGHHEHFFEEGFHHGHHFFFFHDGGHHHHHDGHFGGHHHHHGHHHHEHHHGGFFGFFHHHHHEHHHHFD0GHHHFHGG0@GHGFFCGCGGFGB<?FFFGHED<GAGGACFAD=DDD=DGHGHFDG0CGF00:CGEHGHFC:0;G000;=GH;CE.9C0BCFGFFB/9;C009;9.09
@M03495:530:000000000-LYBTV:1:1113:9234:3976 2:N:0:CATCACCC+TGCTATAT
ATATTTTGCCGTTGATAAACCAGCTAATCCTGAAAAAAAAATCAAAGCTAAAAACTACAATGCTAAGACCACGATGTGACTGCTATCAAAGTTAGATATATATGTAAATTATTCATCTGTCAAATCCTAGAATTATATCATACCTGCTCCAGCAATCACGACCTGTAATGGTTTAGTGGGTTGTTCACTGTTTCTGAAAAATGAAGATAGTTGTCCAGCTTCAAAAAAGTTTATTGTGTTTTCTAGTGGAG
+
ABBBBBFFFFDBGGGGGGGGGFHFHHHHHFHHHHHHHGGGGHHFHHHHHHFFHHGFHHHHHHHHGHFFHGHHGGHEHGFFGDGFFFHHHFHEGFHHHGFHHHHHHHHHFHHHHHFHGHHFHHHHHFCFHHHHGHHHGFHHHHHFFHHHBG2FBGHHGHHGGDGGGHHGHHHHHGFHHFFEEFGGHGHFGHHHHHEGHHFHHHHF0;GHFCHHHHGCGC/CGF0;:0.-;0CFFGGFGGBBFGEFGFGF.0.
@M03495:530:000000000-LYBTV:1:1113:23247:3981 2:N:0:CATCACCC+TGCTATAT
ATATTTTGCCGTTGATAAACCAGCTAATCCTGAAAAAAAAATCAAAGCTAAAAACTACAATGCTAAGACCACGATGTGACTGCTATCAAAGTTAGATATATATGTAAATTATTCATCTGTCAAATCCTAGAATTATATCATACCTGCTCCAGCAATCACGACCTGTCCTGGCAAACAACCTGCAGAAAAGCCAATCAAATATATTTTCACAAGAGATGGAATGTGAGGCAATAATAGAGTACAAAGGTTGA
+
ABCBCFFFFFDBGGGGGGGGGGHHHHHHHHHHHHHHHGGGGHHHHHGEHGHFHHGHHHHHHHHHHHHHHGHHGGGGHHHHHHHHHHHHHFHHHHHHHHHHHHHHHHHHHHHHHHHHHGHHHHHGHDFFHHHHHHHHHHHHHHHGHHGHFHHHHHHHHHHGGEGDHHFHHHHHHHHHH<F.GHFHHHHGBFHHHH0<CGDD0GFHHHHHHHHCCGHFHHCGGHGHFCFGGGABFBFGGGGGGGGGGGGGGC/
@M03495:530:000000000-LYBTV:1:1113:13691:4023 2:N:0:CATCATCC+TGCTATAT
ATATTTTGCCGTTGATAAACCACCCTCCCTGTGGTCGTTATCTTGCTCCTTCTGTCGTCAACGAATTTACTAATTCCAAAGCTCACATGCTGACAGATCGGAAGAGCGTCGTGTAGGGAAAGAGTGTATATAGCAGTGTAGATCTCGGTGGTCTCCGTGTCATTAAAAAAAAAAGCAAAAAAGTGATTAGACATCACCTCATACTCGCGACTAGATCAGCTCACGTGAGTCCGCTTACGCGATACTATGCA
+
AAAAAFFFFFDAAEAGGF1AFGF00BGGG0FBBAFEFEFHHHHFFHF1FF1GEGHGGFEGFHGGFF/FG2FGDGFHH2F1GGFHHGHGHFGHFGHFCFGHCFGGHHHGE//>EHBE1F0BGHHG1<B>G2GFF1FGGB221B@1@@0/??//<111/</0?1@1<<<D1A-A<A.::///.-.:;00;0000000009;9/00000.----;9///9///9//;-----///--9--/-------/9////
@M03495:530:000000000-LYBTV:1:1113:8881:4031 2:N:0:CATCACCC+TGCTATAT
ATATTTTGCCGTTGATAAACCAGCTAATCCTGAAAAAAAAATCAAAGCTAAAAACTACAATGCTAAGACCACGATGTGACTGCTATCAAAGTTAGATATATATGTAAATTATTCATCTGTCAAATCCTAGAATTATATCATACCTGCTCCAGCAATCACGACCTGTCCTGGCAAACAACCTGCAGAAAAGCCAATCAAATATATTTTCACAAGAGATGGAATGTGAGGCAATAATAGAGTACAAAGGTTGA
+
3>AAAFFFFFBCGGGGGGGGGGDHHHBGHFGGFCHGHGGCEHHHHHFFHFFFHHGGHHHHFHGHH5CGH2FGECHGHGHHDFFHHHFHHHHHFHHHHHHHHHHHHHHHHHHHHHHHHHGHHHHGD33DFGHHHHHHHGFFHHFH3GFFHHB2B2CFCGHGGFGGHHHEGFHHHFGHHHHGHHFHHHHGHEHHHHCCGFDGGGFCGGC;GHFHHHHCFGBFFC:0;BGGFGGGGE0;0C0;00;FFFFGF;/
@M03495:530:000000000-LYBTV:1:1113:22136:4056 2:N:0:CATCACCC+TGCTATAT
ATATTTTGCCGTTGATAAACCACCCTCCCTGTGCGTTATCTGCTCCTTCTGTCGTCAACGAATTTACTAATTCCAAAGCTCACATGCTGACAGATCGGAAGAGCGTCGTGTAGGGAAAGAGTGTATATAGCAGTGTAGATCTCGGTGGTCGCCGTATCATTAAAAAAAAAAAATGCAGACGACGCTGTCAGTCCACAATAAACAGCTGCAGTCGAGTACTACTATCTGCCGGCAAGTCCACGTTTCACATT
+
AABBBFFFFFBAGGGGGGGGFGGGGHHGFFFGHHGFGGHHHFHHHHHHHHHHHGGGHGGEG1GHHGHGHHHHHHHHHHHHHGHHHGHHHHHFHBGHHGCGGHHHGGGGGGHHHHGCHFHHHEFG?E33F3DGHBFBFBGHFHFCFDGGED//?///<<><<11111-A@----.00000.---9-...00000900/.///9//..99/////..-/./;/9////////-;9--.//;//.9.B////9/
@M03495:530:000000000-LYBTV:1:1113:10870:4114 2:N:0:CATCACCC+TGCTATAT
ATATTTTGCCGTTGATAAACCAGCTAATCCTGAAAAAAAAATCAAAGCTAAAAACTACAATGCTAAGACCACGATGTGACTGCTATCAAAGTTAGATATATATGTAAATTATTCATCTGTCAAATCCTAGAATTATATCATACCTGCTCCAGCAATCACGACCTGTAATGGTTTAGTGGGTTGTTCACTGTTTCTGAAAAATGAAGATAGTTGTCCAGCTTCCAAAAAGTTTATTGTGTTTTCTAGTGGAG
+
?ABBAFFFFFBBGGGGGGDFGGHCCGFHHHHHFHHHHGGGGHGFHHFHHHFFHFAGHHHHHFHHHGHHHFFHGGHGHFDHHEHHHHGHHHHGFHHHFGHHHHHHHHGHHEFHFHHHHGHFHHGFGHCFGHFFHHHHHBHGGGDFHFHHHG2B2FBGGFGGGGGGHHHDHHHHHHHHFHGGGGGFHH1<DHFHHG0=GF<DHGHH0CCHHHHFGHGBHCC00C::00;.CBFFBFFGGB/FFGEGFGFG?0.
@M03495:530:000000000-LYBTV:1:1113:17120:4134 2:N:0:CATCACCC+TGCTATAT
ATATTTTGCCGTTGATAAACCACCCTCCCTGTGGTCGTTATCTTGCTCCTTCTGTCGTCAACGAATTTACTAATTCCAAAGCTCACATGCTGACAGATCGGAAGAGCGTCGTGTAGGGAAAGAGTGTATATAGCAGTGTAGATCTCGGTGGTCGCCGGATCATTAAAAAAAAAAAAAAGTCACACATACGGTAGTGATGTAGCGCTCACGGCACTGACATGAGACGTAAATTGACATAACTCATGACAGTC
+
ABBBBFFFFFCBGGGGGGGGGGGGGHHGGHHHHHHHGGGHHHGHHGHHHHHHHHHHGGGHGHGGFHHHHHHHHHHHHHHHGHHHHHHHHHHHHHHHHHHHGGGGHHHGGGGGGHHHHGHHHFGGDFGGHHHHHHHH3CHHHF2D2DGFEE<?1A?D@->A-<DGD<D0G?-<------.0000<0.000../<.0/:00<000--...0..---//00000000<.....000000000000000000000
@M03495:530:000000000-LYBTV:1:1113:15203:4232 2:N:0:CATCACCC+TGCTATAT
ATATTTTGCCGTTGATAAACCAGCTAATCCTGAAAAAAAAATCAAAGCTAAAAACTACAATGCTAAGACCACGATGTGACTGCTATCAAAGTTAGATATATATGTAAATTATTCATCTGTCAAATCCTAGAATTATATCATACCTGCTCCAGCAATCACGACCTGTAATGGTTTAGTGGGTTGTTCACTGTTTCTGAAAAATGAAGATAGTTGTCCAGCTTCCAAAAAGTTTATTGTGTTTTCTAGTGGAG
+
?ABBBFFFFFBAGGCGGGGGGGHHHHHHHHHHHHHHGGGGGHHGHHGHHHHGHHGHHHHHHHHHHHHHHHHHGGHGGHHGHHFHHHHHHHHHGHHHHHHFHHHHHHHHHHHHHHHHGHHHHHHHHHGGGHHGHHGHHHHHHHGFFHHHHEBFFFHHCGHGGGGGHHHGHHHDHHHBGHHHGGGGHHHHHHHHHGGHGDDHAGHHHHFGHHHFFHFCGGCGFH;:GF;AEFFGGGGGGGBFGGGGGBBF?09
@M03495:530:000000000-LYBTV:1:1113:15805:4256 2:N:0:CATCACCC+TGCTATAT
ATATTTTGCCGTTGATAAACCAGCTAATCCTGAAAAAAAAATCAAAGCTAAAAACTACAATGCTAAGACAACGATGTGACTGCTATCAAAGTTAGATATATATGTAAATTATTCATCTGTCAAATCCTAGAATTATATCATACCTGCTCCAGCAATCACGACCTGTAATGGTTTAGTGGGTTGTTCACTGTTTCTGAAAAATGAAGATAGTTGTCCAGCTTCGAAAAAGTTTATTGTGTTTTCTAGTGGAG
+
1>>AABFFFFD1AECGGFF1B0CAFHHHC3FGFHFHGC?EGGHGHF1CGFFF1GEFGHHHHHHHHGEHH0FG/?FAGHHHHBFEGHHHBGEEFGFH2FGH@EFEGHHHHHFHHHFGHGHHFHBGGDCBBBGFF1FGHBG2DGDCGF0CGB1BFFGF1<@A<>ACH??GHHBDFGFEFGH.<FCGFFHBGDGHDGGFGHHHHGGHDG:0CGCCGGF0;C:0CF-;..-;C9;BBFFGGG/F//9FBBFFA0.
@M03495:530:000000000-LYBTV:1:1113:14750:4260 2:N:0:CATCACCC+TGCTATAT
ATATTTTGCCGTTGATAAACCAGCTAATCCTGAAAAAAAAATCAAAGCTAAAAACTACAATGCTAAGACCACGATGTGACTGCTATCAAAGTTAGATATATATGTAAATTATTCATCTGTCAAATCCTAGAATTATATCATACCTGCTCCAGCAATCACGACCTGTAATGGTTTAGTGGGTTGTTCACTGTTTCTGAAAAATGAAGATAGTTGTCCAGCTTCCAAACAGTTTATTGTGTTTTCTAGTGGAG
+
AAAAAFFFFFD1EECGGGBFG0F0GHFHFHGH1FFHCGGGEGHHHHHFGGHHBGAFFHGFEGFHHHEGHEHHEEGEH1FF2DGHGHEHFHFHHEFGGGHBHFGGFGHEHHHGHGHGGHHHHHHHEGEGGHHHHHBHHHFHHHFGHHGHHHHB0GHHHGFGGGGGBGFHHHB?FGHH1F><CACGHHHGHHHHHH=DG<0DFGHHGFCHHFGGHHFGHGFHHC/00<.;CB0FFGFGFFBCF;9CFB0CF09
@M03495:530:000000000-LYBTV:1:1113:13310:4263 2:N:0:CATCACCC+TGCTATAT
ATATTTTGCCGTTGATAAACCAGCTAATCCTGAAAAAAAAATCAAAGCTAAAAACTACAATGCTAAGACCACGATGTGACTGCTATCAAAGTTAGATATATATGTAAATTATTCATCTGTCAAATCCTAGAATTATATCATACCTGCTCCAGCAATCACGACCTGTAATGGTTTAGTGGGTTGTTCACTGTTTCTGAAAAATGAAGTAAGTTGTCCAGCTCCCAAAAAGTTTTTTTGTTTTTCTAGTGGAG
+
3ABBBBFFFFBBGGEFGGBGGEGHFFG5GFHHFHHGAEFGCGHHHG52GGFGHHGFHFHHGGHHH5GHHB2BEEHGHHHGHFEFGHFHBGHGHHHFHHHHHHHHHGHHHHHHHEHHHGHHHHHE4F3444B3F4B4?4?33DB23B02B?2B2F2@222/<B//<?GB1@1FHHGH<GC.<<-<.DGF00=G=00<=D00..0D0;:000;;:0C00:/C/;;//;..9;F009-9-/;9B./0009/.99
@M03495:530:000000000-LYBTV:1:1113:11280:4283 2:N:0:CATCACCC+TGCTATAT
ATATTTTGCCGTTGATAAACCACCCTCCCTGTGGTCGTTATCTTGCTCCTTCTGTCGTCAACGAATTTACTAATTCCAAAGCTCACATGCTGACAGATCGGAAGAGCGTCGTGTAGGGAAAGAGTGTATATAGCAGTGTAGATATCGGTGGTCGCCGTATCATTAAAAAAAAAAAAATAATGAGACGTGAAGATTGTATAGGACAGTCATAAGAAAGCATTGATGGGCACCATTGCGCATACGGCGAGTGA
+
BABBBFFFFFDAGGAGGGFGGGGGGHGEGFHHHGGHGFGHGHHHHHHGHHHHHHHHGGGHGHGGGGHHHHHGGHHHHHHHHGGGHHHHHHHHFHHHFHHHGGGGHGHGEFGGGFHHGGEGHHFHB3BBGGHHGFFHHHHHHHB2@2/B???/1>@?@DD0FBD1GDGFGGGGCC---99;000000.;...09000000000/9../;//9////////////://.....;////.--../..;--9-./
@M03495:530:000000000-LYBTV:1:1113:17867:4327 2:N:0:CATCACCC+TGCTATAT
ATATTTTGCCGTTGATAAACCAGCTAATCCTGAAAAAAAAATCAAAGCTAAAAACTACAATGCTAAGACCACGATGTGACTGCTATCAAAGTTAGATATATATGTAAATTATTCATCTGTCAAATCCTAGAATTATATCATACCTGCTCCAGCAATCACGACCTGTAATGGTTTAGTGGGTTGTTCACTGTTTCTGAAAAATGAAGATAGTTGTCCAGCTTCCAAACAGTTTATTGTGTTTTCTAGTGGAG
+
?AAABFFFFFBBGGGGGGGGGEDHHFGHFDHHFHHHHGGGGHHHHBFHHHEHFDEGHHHGHHGFFFHGGHHHFGHGHHHHGHFHHHHHHEHFHHHHHHHHHHHHHHHGHHHHHHHHHGHHFHGH4?3BFGHHHHHHHHHGHHGGHHFGHH2BFGHHFHHGGFGGFGHGHGBGFFHH1GGGGGGDHHHGHHHHHHDGF0GHFHHG0C0CFHHHC;C0CG/GHH:CGF..CFGFGGGBFFB=FGGFFFGF?9.
@M03495:530:000000000-LYBTV:1:1113:19356:4329 2:N:0:CATCACCC+TGCTATAT
ATATTTTGCCGTTGATAAACCAGCTAATCCTGAAAAAAAAATCAAAGCTAAAAACTACAATGCTAAGACCACGATGTGACTGCTATCAAAGTTAGATATATATGTAAATTATTCATCTGTCAAATCCTAGAATTATATCATACCTGCTCCAGCAATCACGACCTGTAATGGTTTAGTGGGTTGTTCACTGTTTCTGAAAAATGAAGATAGTTGTCCAGCTTCCAAAAAGTTTATTGTGTTTTCTAGTGGTG
+
ABABBBF5@FDAEGCGFGGD44AGFF5BGADFHHBFGGGGGFFBGFFBGFBGHHDGGHFFBFF@F5CGH2BFEGEGFFFGFBCGBGCGFH3BFDGHGHDEDGHHGHHGFFHHGHGGGHFGEDGB43BBFGHHHHHGHHHBGHFCHGHHHHCFB@F11@<EDC/?FGEGHFHGEGGFGHHHGGGGHHGHHF=GHB<<DDGGAGF0DG0CBFH0:G<<:G/:CC/:::.;AFGFFFBFG0:;BCFCBFGG?0.
@M03495:530:000000000-LYBTV:1:1113:9774:4368 2:N:0:CATCACCC+TGCTATAT
ATATTTTGCCGTTGATAAACCAGCTAATCCTGAAAAAAAAATCAAAGCTAAAAACTACAATGCTAAGACCACGATGTGACTGCTATCAAAGTTAGATATATATGTAAATTATTCATCTGTCAAATCCTAGAATTATATCATACCTGCTCCAGCAATCACGACCTGTCCTGGCAAACAACCTGCAGAAAAGCCAATCAAATATATTTTCACAAGAGATGGAATGTGAGGAAATAATAGAGTACAAAGGTTGA
+
3>>AADFFFFD>EAGGFGGGGGHGHBGHEGGGHHHHHCGG?FFFGHHBFHFGGHDFHFGHHBFHGDHDFGBFEEHGHBBGFE3FGHHFHF3F@FFFFHB4GGHHFH4EGHHGHHHHHFHHHHHD?F3BGGBHHFHHHHHGHH1?FGHGHH1F0@FGHGGD<@CEGHHHGG0GFHGHHGFDHE0<F=CCHEHHHHGCG0<DDGHEGHHB:C0CCFGFFFH/00C:B0F.0/;0C0;09B;090CFFBCCB;/
@M03495:530:000000000-LYBTV:1:1113:15583:4378 2:N:0:CATCACCC+TGCTATAT
ATATTTTGCCGTTGATAAACCACCCTCCCTGTGGTCGTTATCTTGCTCCTTCTGTCGTCAACGAATTTACTATTCCAAAGCTCACATGCTGACAGATCGGAAGAGCGTCGTGTAGGGAAAGAGTGTATATAGCAGTGTAGATCTCGGTGGTCGCCGGATCATTAAAGAAAAAAAATAAGTAGATAAAACACTAGAACACGAAGAATCAGTGTATCCACATCGATGCAGGTATCCTGTGATGACACAGATAA
+
3AABBFFFFFBAEGGGGGFGGGGDGHHGGHHHFGGGGGGHHHHHHHHGGHGGHHHHGGGHGHGGGHHHHGHHHGHHHHHFHHGHHHHHHHHBGGBHHHHGEFGEGFGGGGFEGHHHGFHHHHHHF3BBGFGFGFGBGDFGG32@20FEED/<</C?->>CF1>>F000.</<@--.00;0000000000..0/0:00;/.-.../090;000;00;0////9/./9//../9////9//9/////..////
@M03495:530:000000000-LYBTV:1:1113:24094:4395 2:N:0:CATCACCC+TGCTATAT
ATATTTTGCCGTTGATAAACCAGCTAATCCTGAAAAAAAAATCAAAGCTAAAAACTACAATGCTAAGACCACGATGTGACTGCTATCAAAGTTAGATATATATGTAAATTATTCATCTGTCAAATCCTAGAATTATATCATACCTGCTCCAGCAATCACGACCTGTAATGGTTTAGTGGGTTGTTCACTGTTTCTGAAAAATGAAGATAGTTGTCCAGCTTCCAAAAAGTTTATTGTGTTTTCTAGTGGAG
+
?AABAFFFFFBAGEAGGGGGGGHGGGHHHFGHHHGHHGFGGHHHHDFHHFG5GHGHHHHGHGHHHFHHHHGHGEGGH4GEGBHHFGGHHHHHDFFHFHGHHHHHGGHFHHHHHHHFHGHHHHHHGFGFGGHGHHHHBBGFHHGFGFFHHGEH2GFHGFHG?DCGHGHBFFHHGHH1>FCAA.@EHGHHHHHH0D0=GFHDCCBF00:GHHHHHBC:GGHG0;/;:C:;CBFCBGGBBFBFGE0C0FFF?:.
@M03495:530:000000000-LYBTV:1:1113:13380:4396 2:N:0:CATCACCC+TGCTATAT
ATATTTTGCCGTTGATAAACCAGGGACTCAGGCTGGACCAAAGCTCACATGCTGACAGATCGGAAGAGCGTCGTGTAGGGAAAGAGTGTATATAGCAGTGTAGATCTCGGTGGTCGCCGTATCATTAAAAAAAAAAAAAAAAAAAAGCAGCTAGAAACGCGAGAAATCAAAAAATGCTCACATGATATGATACATGCTGAAGAGTAAGATGTGAACTGGTGAGAGATGCGATCTCAGTAAAGATGCAGGCG
+
CCDDCFFFFFCCGGGGGGGGGGDGGGGHHHHHHHHGGHHHHHHHHHHHHHHHHHHHHHHGHHGGGGGHHGEFGEGHHHHGHHHHGHHHHHHHHHHHHHHHHHHGGHHHHG?EEEFEGGF/C0FHBB3?DDFCDDC-<--<------::0///;0000/.9;---.0000000:-.00000:00000000000000000000;0.00:000000000::/:/0.00:000-.9..000000;0000000..-
@M03495:530:000000000-LYBTV:1:1113:8493:4403 2:N:0:CATCACCC+TGCTATAT
ATATTTTGCCGTTGTAAACCAGTCCAAAGCTCACATGCTGACAGATCGGAAGAGCGTCGTGTAGGGAAAGAGTGTATATAGCAGTGTAGATCTCGGTGGTCGCCGTATCATTAAAAAAAAAAAACTATATAGAAAAGGCGTGGGACAGAGCCAACGCAAGCTTATGGAACTCACGAACCTACATCATGCTGTTTCTCAGATCAGCTTCACTCACCACCATCCCCTAGTCACACATCCGTATGGACGGAGTG
+
CCCCCFFFFFCBGGGGGGDGGGHHHHHHHHHHHHHHHHHHHGHHHHHHGGGGHHHGGGGEGHHHHFGHHH3BDGFHHFFHHFHHHHHHEFHGGHHGEDG13>/EE//BCHFHEBBGDECCC///A11?1111>1100..-.---....<//.//..----.0000009000;00.9.--/0/000;00900000000:00000000000;00:0.0...00...9./000900.00/....//0;--9.9.
@M03495:530:000000000-LYBTV:1:1113:11682:4444 2:N:0:CATCACCC+TGCTATAT
ATATTTTGCCGTTGATAAACCACCCTAATTCCAAAGCTCACATGCTGACAGATCGGAAGAGCGTCGTGTAGGGAAAGAGTGTATATAGCAGTGTAGATCTCGGTGGTCGCCGTATCATTAAAAAACAAAATACGCTGGGAAAGAGCGAGTGTCTGTGGGTAAAACGAGCAACAGGAGGGGGAGTTGCGTAAGCAGAGACTGCTGAGTGATGAAGGGATGGACAGACTAAGAGTGTGGAGGTAAGCTGTGTG
+
>AABAFFFFFBBFCFGGGBFGGGGGGHCHHHHFFHHHHHHHHGCHHHFHFHHHHHGEGGHHGGFGEAEFFDFGGEGHFH@FGGHHHHHHHHHHGFHGFGFFFEEEE>?ECFC/?FCDFHFB443>?//F0222//<///01/00<0///-.1111110..1/00<-..--/;./C:.:----9;/;0-;9..00//...///;//.//;////9/.....///././//9//////.9.;D//////;/9.
@M03495:530:000000000-LYBTV:1:1113:8631:4445 2:N:0:CATCACCC+TGCTATAT
ATATTTTGCCGTTGATAAACCAGCTAATCCTGAAAAAAAAATCAAAGCTAAAAACTACAATGCTAAGACCACGATGTGACTGCTATCAAAGTTAGATATATATGTAAATTATTCATCTGTCAAATCCTAGAATTATATCATACCTGCTCCAGCAATCACGACCTGTAATGGTTTAGTGGGTTGTTCACTGTTTCTGAAAAATGAAGATAGTTGTCCAGCTTCCAAACAGTTTATTGTGTTTTCTAGTGGAG
+
3AAAAFFFFFBBGF4GGF5AF4EGHHHHHBHHGFHGHGGGGHHHHGBFGG5GEGGHHHHHHGHHH5@GH2EAEEGFHBGDFHHHFE3GGH3GHHFFHHHHHGHF44GHHGHHGGHHHGFGHGFFFG?BGGHHHHHHHHHHHHGEHHFHFHFH0FHHHGHGGCGGGFFGGHFHFAGH>FGEFGGGHG1GHHFHHG<=DG0GHHHFH0CGC::0CHH;GCGG:G/;0:../;FGGGGFGC/CFBGFGBFFF0:
@M03495:530:000000000-LYBTV:1:1113:21146:4449 2:N:0:CATCACCC+TGCTATAT
ATATTTTGCCGTTGATAAACCAGCTAATCCTGAAAAAAAAATCAAAGCTAAAAACTACAATGCTAAGACCACGATGTGACTGCTATCAAAGTTAGATATATATGTAAATTATTCATCTGTCAAATCCTAGAATTATATCATACCTGCTCCAGCAATCACGACCTGTAATGGTTTAGTGGGTTGTTCACTGTTTCTGAAAAATGAAGATAGTTGTCCAGCTTCCAAAAAGTTTATTGTGTTTTCTAGTGGAG
+
ABBBBFFFFFBBGGGGGBBFGGCEFGFHGFHH5FFGAEGCEHHHFFFGFBFGHHGHGFGHHHHFHHBGHFGHGGHGCFFHHHHHHDGGDE@@FGHHGGGHHHHHHGHHGHHHHHHHGFHHHHHGF3GFGEHFHHHGHHHFGHFFHDCHHHB1?@FDGHFFG@?EHHG1FDGGGHHHFFGH.FDGGBBGHFGGFG0DGHHBGGHHFFGGHH0CFH0;0G/CGF/0;0;AFGFFBF0BFFCFFFF0CBBF?;.
@M03495:530:000000000-LYBTV:1:1113:21086:4465 2:N:0:CATCACCC+TGCTATAT
ATATTTTGCCGTTGATAAACCAGCTAATCCTGAAAAAAAAATCAAAGCTAAAAACTACAATGCTAAGACCACGATGTGACTGCTATCAAAGTTAGATATATATGTAAATTATTCATCTGTCAAATCCTAGAATTATATCATACCTGCTCCAGCAATCACGACCTGTCCTGGCAAACAACCTGCAGAAAAGCCAATCAAATATATTTTCACAAGAGATGGAATGTGAGGCAATAATAGAGTACAAAGGTTGA
+
3AAABFFFFFBBGGGGGFGFGGHHGFHGHFHHDCGHFGGG0FFFGBG2GGDGHHGFHHHHFFHHHFFHHHGHGGHGGFHFGEGFHHFHGHEFGHHHHHGDFHHHHHHHHGHHHGGHGHEGHHHEGFHFGEGHHHHHHHHHHHFFGHFHHHF??GGGFCGD/<@CGHHHFFGGEGACH.FCGGHFG10/<GGFHG<GFBDFFHHHHHBBCGF<CGHBHHG/CG:CB00C.9CBF0CFBBB0;09C0/BFB//
@M03495:530:000000000-LYBTV:1:1113:19898:4465 2:N:0:CATCACCC+TGCTATAT
ATATTTTGCCGTTGATAAACCAGCTAATCCTGAAAAAAAAATCAAAGCTAAAAACTACAATGCTAAGACCACGATGTGACTGCTATCAAAGTTAGATATATATGTAAATTATTCATCTGTCAAATCCTAGAATTATATCATACCTGCTCCAGCAATCACGACCTGTCCTGGCAAACAACCTGCAGAAAAGCCAATCAAATATATTTTCACAAGAGATGGAATGTGAGGCAATACTAGAGTACAAAGGTTGA
+
?A?ABBFFFFDBGCEGGGB4F4FHHFDGBHGDBEGFHCGAEHCHGFDGGHFFHHGHHHGHHHHGHGHHF22EEGHGHGHGFFEGFHHHFHGGFHFHFFHDGHHHHHHHHHHHHHHHHHGHHFHHD?BBGFHHFHHHHHHHHHEGHHFFHBFFC2FHHFGDDCGGFGGHHHGHBG0GHHHGHHHHFGCGGBGFHHCHHFDHHHHHHBFHHHHFG/CCCGH/CFGCCB0FEE.;9/;F00F0;CFGBFG99//
@M03495:530:000000000-LYBTV:1:1113:15182:4468 2:N:0:CATCACCC+TGCTATAT
ATATTTTGCCGTTGATAAACCAGCTAATCCTGAAAAAAAAATCAAAGCTAAAAACTACAATGCTAAGACCACGATGTGACTGCTATCAAAGTTAGATATATATGTAAATTATTCATCTGTCAAATCCTAGAATTATATCATACCTGCTCCAGCAATCACGACCTGTCCTGGCAAACAACCTGCAGAAAAGCCAATCAAATATATTTTCACAAGAGATGGAATGTGAGGCAATAATAGAGTACAAAGGTTGA
+
3AAABFFFFFBBGEGGGGBGGAGHGGFGHGGGGFHHHGGGGHHHHHGHHHFHHHGHHHHHFHHHHHHHHHHHGFHGHEFHHHHHHHHHHFHHHHHHHHHHHHHHHHHHHHHHHHGHHHHHHHFHFGBFHFHHHHHHHFHFHHGFGHHHFHFCBCBHGHHGGGGGFHHFHHGGHBGHH.<A<GAGHGHGFFCHHHGGHHFGHHHHGFGCFFHBC:GHHFGHGHFGFF9.CE99CFFFFGGBFBFGGFFCFF/
@M03495:530:000000000-LYBTV:1:1113:15559:4477 2:N:0:CATCACCC+TGCTATAT
ATATTTTGCCGTTGATAAACCAGCTAATCCTGAAAAAAAAATCAAAGCTAAAAACTACAATGCTAAGACCACGATGTGACTGCTATCAAAGTTAGATATATATGTAAATTATTCATCTGTCAAATCCTAGAATTATATCATACCTGCTCCAGCAATCACGACCTGTAATGGTTTAGTGGGTTGTTCACTGTTTCTGAAAAATGAAGATAGTTGTCCAGCTTCCAAAAAGTTTATTGTGTTTTCTAGTGGAG
+
3AABBFFFFFCBGGGGGGFGGGGHHHHHHHHHGHHHHGGGGHHHHHFFHHHHHGGGHHHHHHHHHGHHHHHHGGHGHGHHHHHHEGGHHHHHHHGHHHHHHHHHHHHHHBGHHHHHHHHHHHGHHHFGHHHHHHHHHHHHHFGHHHEGHFFGFHFHHHH?FGGGG?DGHHHGHHHGFFFACEGGHHHGHHHHHH=DGHDG.GHHHHHHHHHHHGHHGGGHBG:CFH;EDFFGBFGGFF:FFFFFB9FFE=9
@M03495:530:000000000-LYBTV:1:1113:22476:4497 2:N:0:CATCACCC+TGCTATAT
ATATTTTGCCGTTGATAAACCAGTCACAACCACTTCTTGCCCTCCAAAGCTCACATGCTGACAGATCGGAAGAGCGTCGTGTAGGGAAAGAGTGTATATAGCAGTGTAGATCTCGGCGGTCGCCGCATCATTAAAAAAAACAAACTAGAATCAAAAACACAACTAAGTACACCAAACCTTCATACAATACATTATGTTAGGCCTTCTTTAGTTCATCACGGAACCAGTACTTTTATGCATTTGACTTATAT
+
AABBBFFFFFDBGEAGGFFEGCGHHHHHHAEGGHHHHHHHGHHGGHGHHHEGHHHHHHHHHHHHFHHHFEFE1EGCGG?EFG2FGEFHEHFGFHHGFFHGHGHBGH4EDGHFG40//>/@/><DF/<CCH1?1?11FCC-.<...0<0<<000000::..:C.//0:CF00;/9..../0/00009099/90;0;00009////::///9//9//////.;-;9.9.9///9/:/9B9/;//////9;///
@M03495:530:000000000-LYBTV:1:1113:21067:4497 2:N:0:CATCACCC+TGCTTTAT
ATATTTTGCCGTTGATAAACCAGCTAATCCTGAAAAAAAAATCAAAGCTAAAAACTACAATGCTAAGACCACGATGTGACTGCTATCAAAGTTAGATATATATGTAAATTATTCATCTGTCAAATCCTAGAATTATATCATACCTGCTCCAGCAATCACGACCTGTCCTGGCAAACAACCTGCAGAAAAGCCAATCAAATATATTTTCACAAGACATGGAATGTGAGGCAATATTAGGGTACAAAGTTTAG
+
BBCCCFFFFFCCGGGGGCGGGGGHHHHGHHHHHGHHHGFEGHHGHHBFHHHFHHGHHHHHGHHHHHHHHHHHGGHGHHGHHHGHHHHHHHHHHHHHHHHHHHHHHHHGHHHHHGHHHHHHHHHHHHHHHHHHHHHHHHHHHHGHHHEHGHFHFHFHHFHGGGGGFG1=GHGFC1>00...<00011>0/<..</</CGD0=G000000<000;///0</0<0;00009:9.CF0;C00.;B000;F00000
@M03495:530:000000000-LYBTV:1:1113:12343:4500 2:N:0:CATCACCC+TGCTATAT
ATATTTTGCCGTTGATAAACCACCCTCCCTGTGGTCGTTATCTTGCTCCTTCTGTCGTCAACGAATTTACTAATTCCAAAGCTCACATGCTGACAGATCGGAAGAGCGTCGTGTAGGGAAAGAGTGTATATAGCAGTGTAGATCTCGGTGGTCGCCGTATCATTAAAAAAAAAAAACGAGAAATCGGTGACGTGCACCTAGAGAGATCGCGAGTAGTGATAGACTGATACATCCAGTGCAAATGACTGCTG
+
ABCCCFFFFFCCGGGGGGGGGGGGGHHGGHHHHHHHGGGHHHGHHHHHHHHHHHHHGGGHGHGGGHHHHHHHHHHHHHHHHHHHHHHHHHHHGHHHHHHHGGGGHHGGGGGEGHHHHGFGHHHHDDFFHHHHHHHHHHBHHHGFHHFE<?/<1<<<E@<<FDG1FFG1F@EF@@--.-....;00.....0.:...0/:00:0:..:0;.---9.00/00000000:0:00:0/0000000;0:00:0;00
@M03495:530:000000000-LYBTV:1:1113:17669:4535 2:N:0:CATCACCC+TGCTATAT
ATATTTTGCCGTTGATAAACCAGCTAATCCTGAAAAAAAAATCAAAGCTAAAAACTACAATGCTAAGACCACGATGTGACTGCTATCAAAGTTAGATATATATGTAAATTATTCATCTGTCAAATCCTAGAATTATATCATACCTGCTCCAGCAATCACGACCTGTCCTGGCAAACAACCTGCAGAAAAGCCAATCAAATATATTTTCACAAGAGATGGAATGTGAGGCAATAATAGAGTACAAAGGTTGA
+
BBBBAFFFFFBBGGFGGFGFGGHFGGHHHHHHHHHHHGGGGHGFHFFHHFEFGGGHHFHHHHHHGHHHHCGFGFHGGHFHGHGHEGFHHHHHHHGFFHHHHGHHHHHHHHFHHHHHGHHHGHHH43BBGGFHFGHGHFFHHHFGHHHHHH2??GHFGBHGGGGGHHHHHHFHHGHFHFEEHHHCHH</GHHFHB/<GGBGHHBGFH00CCCGHBGFHHB/0C0CFFBFEE;F00;FFFG;0;000BFCFB/
@M03495:530:000000000-LYBTV:1:1113:23905:4612 2:N:0:CATCACCC+TGCTATAT
ATATTTTGCCGTTGATAAACCAGCTAATCCTGAAAAAAAAATCAAAGCTAAAAACTACAATGCTAAGACCACGATGTGACTGCTATCAAAGTTAGATATATATGTAAATTATTCATCTGTCAAATCCTAGAATTATATCATACCTGCTCCAGCAATAACGACCTGTAATGGTTTAGAGGGTTGTTCACTGTTTCTGAAAAATGAAGATAGTTGTCCAGCTTCAAAAAAGTTTATTGTGTTTTCTAGTGGAG
+
?ABBBBFFFDA>2EGFGGGFGCHHH5FGF5FF5GGGHGGCGHHHFFFBG5BFGBEGHHGHHHHFHBGHFEGFEEFAFFBDBG34@GEEEDB4BGGDGHHFBHHHHHEGHGHHHGHHHGHHDFHB43BBF4F?GGGFEE?GFFHGHHHB111BCBGF11@CF<DGFGFB<FH?D0FF1><.<0CDC1D0=D=GG0<DGGFBFHFHBGGFHFFCCCC00/:0;C0;CF.:.BCF0C0C;B/;B:F0009B.;9
@M03495:530:000000000-LYBTV:1:1113:9415:4699 2:N:0:CATCACCC+TGCTATAT
ATATTTTGCCGTTGATAAACCAGCTAATCCTGAAAAAAAAATCAAAGCTAAAAACTACAATGCTAAGACCACGATGTGACTGCTATCAAAGATAGATATATATGTAAATTATTCATCTGTCAAATCCTAGAATTATATCATACCTGCTCCAGCAATCACGACCTGTAATGGTTTAGTGGGTTGTTCACTGTTTCTGAAAAATGAAGATAGTTGTCCAGCTTCCAAAAAGTTTATTGTGTTTTCTAGTGGAG
+
1AAAABFBFFD>AAGGFF11A0FAAGHFEFGHHFBGHE/EEGFFGF10FG1B1AAFDFHHFFFFG21BF0BEEEGGFFFHFFEHHHFHD@B0BFGHDEGGFHFDBGHHHHFHGFFGHFHE>F21F1<BGFGHHHHHH2BFDH1FGF0<GC1<00FG<FCAFB/CGF1GD<?FDGFFFHHF<<<CG1D0=DDGBD0=DGD0CGHB0::C0CCGGG0:GC:C0C/<C;.9.CCBFF0BFECBC9;BB090.09
@M03495:530:000000000-LYBTV:1:1113:20907:4722 2:N:0:CATCACCC+TGCTATAT
ATATTTTGCGTTGATAAACCAGCTAATCCTGAAAAAAAAATCAAAGCTAAAAACTACAATGCTAAGACCACGATGTGACTGCTATCAAAGTTAGATATATATGTAAATTATTCATCTGTCAAATCCTAGAATTATATCATACCTGCTCCAGCAATCACGACCTGTAATGGTTTAGTGGGTTGTTCACTGTTTCTGAAAAATGAAGATAGTTGTCCAGCTTCCAAAAAGTTTATTGTGTTTTCTAGTGGAGG
+
BBABBFFFFBBCGGGGGGGGGGGHHHHHHHHHHHHHGGGGHHHHHHHHFHEHHGHHHHHHHHHHHHHHHGHGGFGHHHHHHHHGHHHHHHHFHHHHHHGHHHHHGHHHHHHGHGHGHHGHHHHHFGHHHHHHHHHHHHHHHHGFHHHHHGBCGHHF2CEGGGGGHHHHHH<FHHHHHCGAFC>GDGHHHHGHGHDGFHFHHHHDGFHFHGFGHHHHHGHHHH:BCGACFFBFFBFFGBFBFBB;;BFFB;C
@M03495:530:000000000-LYBTV:1:1113:15430:4731 2:N:0:CATCACCC+TGCTATAT
ATATTTTGCCGTTGATAAACCAGGACTCAGGCTGGACCAAAGCTCACATGCTGACAGATCGGAAGAGCGTCGTGTAGGGAAAGAGTGTATATAGCAGTGTAGATCTCGGTGGTCGCCGTATCATTAAAAAAAAAAAAACAATATATCGTGATACAATACAACATGGATAAACAGAGATACAACAAACGAGAGACAGAAGTGTAATACTGTTTTACTTATGCTCGTGATGATCATCTATACATATACTATGA
+
BBBBBFFFFFBBGGGGGGGGGCHGHHHGHHHHHHGHHHHHHHHHHHHHHHGHHHHHHHHHHGGGGGGHGFGE>EHHHHGEHHHHHHHGHHHHHHGGHHHDHHHFHHFAGG/EE?/EGG/E0CGF33BFGFFFG?<---...000000</.//00000;/00/.///0000000/;;/000009........-.99//////////99/////./////9//B/.-.///////////////////;/////
@M03495:530:000000000-LYBTV:1:1113:15255:4738 2:N:0:CATCACCC+TGCTATAT
ATATTTTGCCGTTGATAAACCAGCTAATCCTGAAAAAAAAATCAAAGCTAAAAACTACAATGCTAAGACCACGATGTGACTGCTATCAAAGTTAGATATATATGTAAATTATTCATCTGTCAAATCCTAGAATTATATCATACCTGCTCCAGCAATCACGACCTGTAATGGTTAGGGGGTTGTTCAATGGTTCTGAAAAATGAAGATAGTTGGTCAGGTTCCAAAAAGGTTATTTTGGTTTTTAGTGGAAG
+
AABCCFFFFFCBGGGGGGCGGGHHHHHGHHGHGHHHHGGGGHGHHGFGHGHHGHGHHHHEHHHHGHHHHHHHGGHGHHHHHHGHFHHHHHHHHHEFHHHHHHHHHHHHHHHHHHHHHHHHHHGHHHHFHHGFHHHHHHGHHHFGHHEHHHCGEHHHHFHGGGGGFFDFGHFFG1000><-<-.<00000/<;0000;CGHA00<00:0;0;09.;0//;00;0;BE;..;;00;00;-;EG.../9/;//9
@M03495:530:000000000-LYBTV:1:1113:17220:4761 2:N:0:CATCACCC+TGCTATAT
ATATTTTGCCGTTGATAAACCAGCTAATCCTGAAAAAAAAATCAAAGCTAAAAACTACAATGCTAAGACCACGATGTGACTGCTATCAAAGTTAGATATATATGTAAATTATTCATCTGTCAAATCCTAGAATTATATCATACCTGCTCCAGCAATCACGACCTGTCCTGGCAAACAACCTGCAGAAAAGCCAATCAAATATATTTTCACAAGAGATGGAATGTGAGGCAATAATAGAGTACAAAGGTTGA
+
3ABBBFFFFFBBGGGGGGGGGGHFHFHHHFHHGHHHHGGGGHFHHHFHHFFHHHGHHHHHHHHHHHHGHHHHGGHGHHHHHHHHHHHHHHHHHHHHHHHHHHHHHHFHHHHHHHGHHHHHHHHHHEHHGHHHHHHHHHHHHHFHHHHGHHFFHHHHGHHGGGGGHHHHHGGHHHHHHGHGHFHHGGFHBBGHHH/<GHBGHHHHBGFFHHGFHFHFHHFFGFC000CFEE?FGBBGGGGFBFFFFGGCF;/
@M03495:530:000000000-LYBTV:1:1113:18459:4790 2:N:0:CATCACCC+TGCTATAT
ATATTTTGCCGTTGATAAACCAGTCAGGAGTCCAAAGCTCACATGCTGACAGATCGGAAGAGCGTCGTGTAGGGAAAGAGTGTATATAGCAGTGTAGATCTCGGTGGTCGCCGGATCATTAAAAAAAAAACGCATGACAATGGTTTTCTGAAATGGACGCTAGTCCTAATAAAGTGCGATAGAGCACCCACGACGGATGGGGGGGCATAATCTGCAATTGTATACGACATACAGCGTATGAGGAAGAGAAT
+
BBBBBFFFFFBBFGEGGG5FGGHFFFGHHGHHDGHFHGHHHHGGHBFGGFDBFHHFEGGG1GHFE?EAEF2FDFGFH13FGH4FGHHHFHHE4F4@34@GG4GEFE1/BE/E@/EE/0BFGG3B2<>CCC</-<..111111<00..00<000=0000<-:;.0000000:000;00-....000/9..9.:-9--..9...---;-.///////9////9//;B...9.///;/;...//://....9//
@M03495:530:000000000-LYBTV:1:1113:11567:4797 2:N:0:CATCACCC+TGCTATAT
ATATTTTGCCGTTGATAAACCACCCTCCCTGTGGTCGTTATCTTGCTCCTTCTGTCGTCAACGAATTTACTAATTCCAAAGCTCACATGCTGACAGATCGGAAGAGCGTCGTGTAGGGAAAGAGTGTATATAGCAGTGTAGATCTCGGTGGTCGCCGTATCATTAAAAAAAAAAAAAAAATAAATCGTCGTGAAGCGTGTATCATGCGGGCATTAGTAGTCATTAATTCTAATCAGTTAAGTTGTCTCTCT
+
ABBBBFFFFFBAFGGGGG5GGGGGGHHGGHHHHHHGEEGHHHHHHGDHHBFGHGHHGGGHGH?FGHHHHDGG5DGHHGGHHHHHHHHHHFFFFHHHFGHHGGGGGHHGGGGEEGHGEFHFHHBGGGHGGFHHHHHHGGHHBDGGBG0//?/?1>@?<<.00>1F111=>-<<@;-;-9-;.;9000;.;-;././9-;.;.//////.---;./:99//////:/;////////;/:///////;/;////
@M03495:530:000000000-LYBTV:1:1113:17345:4814 2:N:0:CATCACCC+TGCTATAT
ATATTTTGCCGTTGATAAACCAGAACCATCCAAAGCTCACATGCTGACAGATCGGAAGAGCGTCGTGTAGGGAAAGAGTGTATATAGCAGTGTAGATCTCGGTGGTCGCCGTATCATTAAAAAAAAAAAACAAGAATAATTACGGTGTGCAAGACATGCTTCATAATGAAACATAGCTACTCATCAAGCTTTAGTTCAACTGTTATATATCAGTGTTGGGTAGACAATAAGTAGGGTAATCGATACGAGAT
+
BCCCDFFFFFCCGGGGGGGGGGHHHHHHHHHHHHHHHHHHHHHHHHDGHHHHHHGGGGGHHGGGGEFHHHHGEHGGHHHHHHHHHHHHHHHGHHGEGFHHHGEEEFFFCEC@EFFHHHFGHHHG</<A/<..<0001111<1>../<<.0000///=00;:0;0000000:0/0000000900000900:90000000000/;0000000909000=..-.0.090/00900000./9/0:....;.....
@M03495:530:000000000-LYBTV:1:1113:9079:4823 2:N:0:CATCACCC+TGCTATAT
ATATTTTGCCGTTGATAAACCAGCTAATCCTGAAAAAAAAATCAAAGCTAAAAACTACAATGCTAAGACCACGATGTGACTGCTATCAAAGTTAGATATATATGTAAATTATTCATCTGTCAAATCCTAGAATTATATCATACCTGCTCCAGCAATCACGACCTGTAATGGTTTAGTGGGTTGTTCACTGTTTCTGAAAAATGAAGATAGTTGTCCAGCTTCCAAACAGTTTATTGTGTTTTCTAGTGGAG
+
11>>AFFFFFDAEGCFGFGGGGC01AGH1GD1FGGHGCEAAFFFGBDEFF1FG1EAGCHBFEFHF2@FDGBGCEGFFFH2@FEGFHFHHGFEGHHGHGGHHHHHDGGFBFHHHF2FGGHHFHE1B1BFHFFGHHGGHHHHHGGFHHHFHGB1BCGHFFGGG@@FFGH1FGHGHHBG><FGCGGGHGDB0D0DGH0=D=<G.GHH0C::GECCCC;;GGGHFG/::0.:CFFBF00BBB;/C;FB00=C9CE
@M03495:530:000000000-LYBTV:1:1113:7716:4843 2:N:0:CATCACCC+TGCTATAT
ATATTTTGCCGTTGATAAACCAGCTAATCCTGAAAAAAAAATCAAAGCTAAAAACTACAATGCTAAGACCACGATGTGACTGCTATCAAAGTTAGATATATATGTAAATTATTCATCTGTCAAATCCTAGAATTATATCATACCTGCTCCAGCAATCACGACCTGTAATGGTTTAGTGGGTTGTTCACTGTTTCTGAAAAATGAAGATAGTTGTCCAGCTTCCAAAAAGTTTATTGTGTTTTCTAGTGGTG
+
BBBB@FFFFFAAFGGGGGBBFGGHHHGHF5FHAGHHGGGGGHHHHGFHHHHHHHGGHCHHHHGHHHHHH2GH?>GFHHBDGHHHGFGHHHHHGHHHHHHHGHHHGHHHHFHFHFFGHHHHDGFHF3GGHFGGGHHHHHGEGF3?FDGFHF2?2FGHHCF/C/<DHGGHGDG<GHHHGHG.<FFGHH1GFHFHHF0DG0D0.<DGFGCGGFCBCF0CBGGGCGCCCF..;B0BFFGGFFFCC;BFF0FEG9;
@M03495:530:000000000-LYBTV:1:1113:12526:4853 2:N:0:CATCACCC+TGCTATAT
ATATTTTGCCGTTGATAAACCAGCTAATCCTGAAAAAAAAATCAAAGCTAAAAACTACAATGCTAAGACCACGATGTGACTGCTATCAAAGTTAGATATATATGTAAATTATTCATCTGTCAAATCCTAGAATTATATCATACCTGCTCCAGCAATCACGACCTTAATGGTTTAGTGGGTTGTTCACTGTTTCTGAAAAATGAAGATAGTTGTCCAGCTTCCAAAAAGTTTATTGTGTTTTCTAGTGGAGG
+
AA?ABFFFFFDAGGGGGGFGGGHGFGHFHGGFGHHHHGGGGHGGHHEHHGHHGHGHHHHHHHHHGHHHHHHHFGHGHGHFHFFHHGHHFGF@GHHHHHHGHHHHHHHHGHHHHGHHHHHHHHHHBBBFFFFHHGHHHGHHHHDBGHGHHHCFFGHHFHHGGGGGHHHHHHGFFFFGHHEAFGGHHHHGHHHHHHDGHDDCGFHHHHHHHHHHHHGHFGFHHH00CH99FCBFGGFFFFFFB0FBC;9A0;.
@M03495:530:000000000-LYBTV:1:1113:10502:4877 2:N:0:CATCACCC+TGCTATAT
ATATTTTGCCGTTGATAAACCAGCTAATCCTGAAAAAAAAATCAAAGCTAAAAACTACAATGCTAAGACCACGATGTGACTGCTATCAAAGTTAGATATATATGTAAATTATTCATCTGTCAAATCCTAGAATTATATCATACCTGCTCCAGCAATCACGACCTGTAATGGTTTAGTGGGTTGTTCACTGTTTCTGAAAAATGAAGATAGTTGTCCAGCTTCCAAAAAGTTTATTGTGTTTTCTAGTGGAG
+
AABBBFFFFFCBGGGGGGGGGGHHHGHHHHFHHHHGHGGGGHHHHHFHHHHHHHGHHHHHHGHHHHHHHFHHGGHGHGHHHHHHHHHHHHHHHHHHHHHHHHHHHHHHHHHHHHHHHHHHHHFHFDGGGFHHHHHHHHHHHHGHHHHHHHHHHHHHHHHGGGGGHFHHHHHHHHHHHHHHGGGDHHGGHHHHEG=DGHHHHHGGDCFHGGH0GHGFHFGFFH:CCGCEEFGGGGFFGFCFGGGGGGFGG;.
@M03495:530:000000000-LYBTV:1:1113:22127:4881 2:N:0:CATCACCC+TGCTATAT
ATATTTTGCCGTTGATAAACCAGCTAATTCCAAAGCTCACATGCTGACAGATCGGAAGAGCGTCGTGTAGGGAAAGAGTGTATATAGCAGTGTAGATCTCGGTGGTCGCCGTATCATTAAAAAAAAAAAAGACAAACAATCCTGATGTCTGTTGGATTTTGACAATCCACAACACTCTGATCTGCATATCAAAGTCAATAGCAGCTACACCACACCGTATCCACGTCTAACTGCACAGCATATACACCATC
+
ABBBBFFFFFBBGGCGGGCGGGFHHHHHHGHHHHHHHHHHHHHHHHHHGHFHHHGGGFHHFGEGEEEGHFHGFGHHHFGHHHHGEHHHGHHHFFF4GBHHHGEFGEFGEGGE<B?G4BGHGFGB//<</>/<000<.0.1>011>000000000.000000.0;;0/:0;::...0/0000000000009000000;00000009;000//..;..-....;/;.....//;/////...///////9.//
@M03495:530:000000000-LYBTV:1:1113:24076:4905 2:N:0:CATCACCC+TGCTATAT
ATATTTTGCCGTTGATAAACCAGGACTCAGGCTGGACCAAAGCTCACATGCTGACAGATCGGAAGAGCGTCGTGTAGGGAAAGAGTGTATATAGCAGTGTAGATCTCGGTGGTCGCCGTATCATTAAAAAAAATAAATTAATTTTTTATGTATTTAACTCCTTCTTGCTTTTTATTCTCTCACTAATGAGCATTATGAACCCGTGCGTATGTACATCCTCAACACTCTTTCTTCATTTTACTCTATATATT
+
BBAABBFFFFDBEGGGGGFFGGFGCGGHFCGHFGGHGGEGHHBHHEHHHHFHHEHBHEHEHGGGGHHHGAE>>EFFHFFBGHEHGGHHHHB4GHHBEFGGGGF4BDEHE>EF??EC?></0FHFB33B32CCG0G1<111<111?1-.11>11>1111111<000000<0=<0.<0000000000/0000::00000:00:.-...-.../;00090/0900/;:0;0//////////////;//;///;/
@M03495:530:000000000-LYBTV:1:1113:20714:4952 2:N:0:CATCACCC+TGCTATAT
ATATTTTGCCGTTGATAAACCAGCTAATCCTGAAAAAAAAATCAAAGCTAAAAACTACAATGCTAAGACCACGATGTGACTGCTATCAAAGTTAGATATATATGTAAATTATTCATCTGTCAAATCCTAGAATTATATCATACCTGCTCCAGCAATCACGACCTGTAATGGTTTAGTGGGTTGTTCACTGTTTCTGAAAAATGAAGATAGTTGTCCAGCTTCCAAAAAGTTTATTGTGTTTTCTAGTGGAG
+
BBBBBFFFFFBBGCCGGGFGGGCHHHHHHHHHHHHHHGGGGHGGHHBGHHFFHHGHHHHHGHHHHFHHHHHHGGHEHHHHGHEHHHHHHGHHHHHHHHHGHHHHHHHHHGHHHHHHHHGHGHHGEHHHHGHHHHHHGBHHHHFHGGHHGHFCGGGHGFHGGGGGFFGHHHHHHHHEGEFFDF-AFDBDHGHGHHDGHFDG.GGFHFHHGF0CGHFGGG/GCG/0CGC.9CFFGGGGGGFFFG0;BFGGGB?
@M03495:530:000000000-LYBTV:1:1113:9798:4953 2:N:0:CATCACCC+TGCTATAT
ATATTTTGCCGTTGATAAACCAGCTAATCCTGAAAAAAAAATCAAAGCTAAAAACTACAATGCTAAGACCACGATGTGACTGCTATCAAAGTTAGATATATATGTAAATTATTCATCTGTCAAATCCTAGAATTATATCATACCTGCTCCAGCAATCACGACCTGTAATGGTTTAGTGGGTTGTTCACTGTTTCTGAAAAATGAAGATAGTTGTCCAGCTTCCAAAAAGTTTATTGTGTTTTCTAGTGGAG
+
BCCCCFFFFFCCGGGGGGGGGGHGHHHHHGHHFEGHHGGGGHHHHHHHHHHHHHGHHHHFHHHHHEFHHHHHGEHEHEHGHHHHHHHHHHHHHHHHHHHHHHHHHHHHGHHHHHHHHHGHHHHH4GGHHHHGHHHHGHGHHGHHHHHHEHFFFHHHE2GGGGGGHHHHHHGHHHGHHBAACFGGHHFHHHHHHH=DHFHHGHHFDGHHHCGGHHGGFFGGHHCHHF.9CFCFGGGGFB:/BG0BBFFG.09
@M03495:530:000000000-LYBTV:1:1113:22730:4993 2:N:0:CATCACCC+TGCTATAT
ATATTTTGCCGTTGATAAACCAGGACTCAGGCTGGACCAAAGCTCACATGCTGACAGATCGGAAGAGCGTCGTGTAGGGAAAGAGTGTATATAGCAGTGTAGATCTCGGTGGTCGCCGGATAATACCAAAAAAAACACTATACCCGCACTCCTCAGTCCTACCTCTATTAGATCAGTGACTGTCCTCTTTATTCACACAATTCACTCTTGATCCCGTTCTTCTAAAGACATTCTTCTACTCTCCTCGGAGG
+
AAAAAFFFFFDAGGGGGG1FFCG0AF0FFGCCBFEFHCGCHFHFHHFHHHCHHF0GHHHBGG?GAAF0F/A>>B>0FGE00?0>CBFFHHHHHHHHH1FG@1FB1@20F?>E>1/<E/////B>21<@BCGF/>@<F01<11111.----//0/0/=00000.000:000000000;0000000000000900B009/9.:0000009000090/.;./::/;9///9-/////:///99////;---:--
@M03495:530:000000000-LYBTV:1:1113:23358:5004 2:N:0:CATCACCC+TGCTATAT
ATATTTTGCCGTTGATAAACCAGCTAATCCTGAAAAAAAAATCAAAGCTAAAAACTACAATGCTAAGACCACGATGTGACTGCTATCAAAGTTAGATATATATGTAAATTATTCATCTGTCAAATCCTAGAATTATATCATACCTGCTCCAGCAATCACGACCTGTAATGGTTTAGTGGGTTGTTCACTGTTTCTGAAAAATGAAGATAGTTGTCCAGCTTCCAAAAAGTTTATTGTGTTTTCTAGTGGAG
+
3AABBFFFFFBBGGGGGF5FGCFFFFFBGFGHFGHHHGGGCHHBGHGHHBGHFHGHHHHHHHHGHHHHGCHHG@GEHFEHBGFFFHHHGHGDFEGHHHHFHHHHHHHHHGHHHHHHGHHHHHHGGHHHHGHHHHHHHHHHGHFFHHHGHHBGGHFHGGHFD?DGFGFFDGHGHHHHGHFGDGGGHHFFHF=GHH=DDFGGHGFHFGCFGECGGGCFHHFGHG;GC;..::F9BBFFGG//B9BFGGGGF0;
@M03495:530:000000000-LYBTV:1:1113:7285:5020 2:N:0:CATCACCC+TGCTATAT
ATATTTTGCCGTTGATAAACCAGCTAATCCTGAAAAAAAAATCAAAGCTAAAAACTACAATGCTAAGACCACGATGTGACTGCTATCAAAGTTAGATATATATGTAAATTATTCATCTGTCAAATCCTAGAATTATATCATACCTGCTCCAGCAATCACGACCTGTAATGGTTTAGTGGGTTGTTCACTGTTTCTGAAAAATGAAGATAGTTGTCCAGCTTCCAAAAAGTTTATTGTGTTTTCTAGTGGAG
+
?AABBFFFFFBAGGGGGGGGGGHGHHHHGHHHGFGHHGGGGHHHHHBCGGGHHHGHHHHHHHHHHHHHHHHHGGGGHHHHHGHHGHGHHHHHHHEGHHHHHHHHHHHHHHHHHHHHGHHHHHHHHEGGHHEHHHHHHHHHHHGEHHFHHHHGHHHHHHHDGGGGHHHHHHGGFHHGHHGHDEGGHHGFD0DHGF0=GGGHHHHHHH;GFGHHFHHGFGCGGH:;C;:.:;FGEFGGFC9BF/CFBBFG?9.
@M03495:530:000000000-LYBTV:1:1113:20649:5037 2:N:0:CATCACCC+TGCTATAT
ATATTTTGCCGTTGATAAACCAGCTAATCCTGAAAAAAAAATCAAAGCTAAAAACTACAATGCTAAGACCACGATGTGACTGCTATCAAAGTTAGATATATATGTAAATTATTCATCTGTCAAATCCTAGAATTATATCATACCTGCTCCAGCAATCACGACCTGTAATGGTTTAGTGGGTTGTTCACTGTTTCTGAAAAATGAAGATAGTTGTCCAGCTTCCAAAAAGTTTATTGTGTTTTCTAGTGGAG
+
ABBBBFFFFFBBGGGGGGGGGGHHHHHHHGHHHHHCHGGGGHHHHHHHHHHEHHGHHHHHHHHHGHHHHEHHGGHGHFFHGHHHHHHHHHHHGHGHEHHHHHHHHHHHHHHHHHHHHHHHHHHHHHHHGHGHHGHHHHGHHGHFFHHFHHGFGHHHHHHGGGGGGHHHHHHGFHHHGFGEGGGGHGBGHHHHFHDGHHHEGFHHHGHHHHHHGHGGFHHGHF:CB0:.EBGGEBFFGG;BFFGFGFFFF;.
@M03495:530:000000000-LYBTV:1:1113:23801:5042 2:N:0:CATCACCC+TGCTATAT
ATATTTTGCCGTTGATAAACCAGCTAATCCTGAAAAAAAAATCAAAGCTAAAAACTACAATGCTAAGACCACGATGTGACTGCTATCAAAGTTAGATATATATGTAAATTATTCATCTGTCAAATCCTAGAATTATATCATACCTGCTCCAGCAATCACGACCTGAGTCCTGGCAAACAACCTGCAGAAAAGCCAATCAAATATATTTTCACAAGAGATGGAATGTGAGGCAATAATAGAGTACAAAGGTT
+
AABBBFFFFFBBGEGFGGGFGGHHHGGHHFHHGHHHHGGGGHFHHGHGGBHHHHEHHFEGA3GDHHHHGHGGEEAAEGHHG3FFDF3FGHHGGHGHFHFHBGHBGGHGHFFGHBGFFGFHFHHGHFHGHBFHHHEGHGFHHGGFGFCHHF?FCGHHFGHGC/CEBFGGHGDGHEBGHFFEED0<GFC=CGCCHF/<<CFCHHHC00GFB0:C0GH;:CCGHG0;FBFFGGA.ABF00;00CF;CFFFBF0;
@M03495:530:000000000-LYBTV:1:1113:22044:5055 2:N:0:CATCACCC+TGCTATAT
ATATTTTGCCGTTGATAAACCAGCTAATCCTGAAAAAAAAATCAAAGCTAAAAACTACAATGCTAAGACCACGATGTGACTGCTATCAAAGTTAGATATATATGTAAATTATTCATCTGTCAAATCCTAGAATTATATCATACCTGCTCCAGCAATCACGACCTGTAATGGTTTAGTGGGTTGTTCACTGTTTCTGAAAAATGAAGATAGTTGTCCAGCTTCCAAAAAGTTTATTGTGTTTTCTAGTGGAG
+
AAAABFFFFFBAGGCGFFGGGGHHHHGHHHHGHGHFHGGGGHHGHHGHHHHGBGEHHHHHHHHHHHHHHFHFGGHGHHFHFFHHHHHHGHGFGHHHGHHHGHHHHHHHHHHHHGHGGHHHHHHHFFBEGFHGHDGHHHHHHHGGHHHHHF2F2CCDCCFAGGGGHHH1DHHHHHHE>GHGDGFGFBGGEHHHGG=DGFFFCGFFHG00GFHHHC:GC/CGFC;CF0.CEFGFGGGGGG/CFFFF09C0A0.
@M03495:530:000000000-LYBTV:1:1113:13803:5055 2:N:0:CATCACCC+TGCTATAT
ATATTTTGCCGTTGATAAACCACCCTCCCTGTGGTCGTTATCTTGCTCCTTCTGTCGTCAACGAATTTACTAATTCCAAAGCTCACATGCTGACAGATCGGAAGAGCGTCGTGTAGGGAAAGAGAGTATATAGCAGTGTAGATCTCGGTGGTCGCCGTCTCATTAAAAAAAAATAAATGGGTAGGACAGGTGCAGTCACGTACAAGAGTAAGTGATCAGGAGTAATTGCAGTAGCAGACTCTCGACATAGG
+
BCCCCFFFFFCBGGFGGGGGGGGGGHHGGHHHHHHHGGGHHHHHHHHHHHHHHHHHGGGHGHGGGHHHHGHHGHHGHHHHFHHGHGHHHHHHFHHHHHHGGGGGHHHGGGGGGHHEHGGFEFHG2<?BGFHEDFFGGHGFHG2F2FFFC?/<?A//C--001>D1DF1F--@D.:;;000./0..0//..;/0000;00.;/..00/.900000000;00/.////9/////////;/.9//9./-../9/
@M03495:530:000000000-LYBTV:1:1113:20027:5074 2:N:0:CATCACCC+TGCTATAT
ATATTTTGCCGTTGATAAACCAGAACCATCCAAAGCTCACATGCTGACAGATCGGAAGAGCGTCGTGTAGGGAAAGAGTGTATATAGCAGTGTAGATCTCGGTGGTCGCCGTATCATTAAAAAAATAAATAAAATAAATGTTGATGTGGCTATTACTCTGTGATAGTAGTCAATTCCGCCCATGCTCACTGTCCATATACGTAGGATGTAACATCCTCCGACTATCTACGTGCTTGTTAAGATAACTCGTG
+
BBCBCFFFFFBCGGGGFGFGGGHHHHHHHHHHHHHHHHHHHHGHHHEHGHBHHEEEGEHFHGGFGEEFG@GGHHHEHEDFGHHHHHEHFHFFGHHGHHBGHGEEF>FE////<00B4BEGFBF?/02@@2@2@@>2222222@21??1</011111111<111111=>111111<110..<<///0000=<00;000<00.00..00=/000090/90/:-:--00000:./..00.0000////9//:9.
@M03495:530:000000000-LYBTV:1:1113:9145:5096 2:N:0:CATCACCC+TGCTATAT
ATATTTTGCCGTTGATAAACCAGTCTCCAAAGCTCACATGCTGACAGATCGGAAGAGCGTCGTGTAGGGAAAGAGTGTATATAGCAGTGTAGATCTCGGTGGTCGCCGTATCATTACAAAAAAATAAGCACCACGACCAGCCACTAGCAGTCTCAGCACAACCCTTAGTGCACGAAGTGCTGCCCGCTACATCAGATCCTCTACGGTCGCGGAGTGACGACGTCGCGGCTGGCGTGTCACCGATTCTGGAG
+
>A>AAFFFFFD2EFEGGGFGGAFFGHFHH454BGHFGFHHHHHFHGHFHEHFEFAGHFFAFGEFHEGGEFFHH3FGH@FFGFGFHGHG3BFH4@FGBF1?>11B>EE//?0B4BB43B330///0111@1@/0/</<//0//001010<>1<1=<111000....//<0<0<0....:;0000...--;?000;900/00000;..;.------..//;.-@-.----9-9D?-.-..//9.--.9////.
@M03495:530:000000000-LYBTV:1:1113:16840:5152 2:N:0:CATCACCC+TGCTATAT
ATATTTTGCCGTTGATAAACCAGCTAATCCTGAAAAAAAAATCAAAGCTAAAAACTACAATGCTAAGACCACGATGTGACTGCTATCAAAGTTAGATATATATGTAAATTATTCATCTGTCAAATCCTAGAATTATATCATACCTGCTCCAGCAATCACGACCTGAGTCCTGGCAAACAACCTGCAGAAAAGCCAATCAAATATATTTTCACAAGAGATGGAATGTGAGGCAATAATAGAGTACAAAGGAT
+
AAAABFFFFBDBGG4GGGGFGCHHFHHHHHHHHHHHHGGGGHHHHHEHHGHFHHGHHHHHHHHHH5BGHF?FEEHGHFHHHHHHHHHHHHHHHHHHHHHGHHHHHHHHGHHHHHHHHGHHHHHH4B3FGFHHHGHHHGHHHHHGHHHFHHFFFHHHHEFGGGGGHHFHFHFGHHGGHCGHHGHGHGGGH/FGHH<GHHHHFHHCCGGHFFGHG:GCGFHFHF:;FFFBCFCEFFFFFFFBF;FFGBFG//0
@M03495:530:000000000-LYBTV:1:1113:21492:5156 2:N:0:CATCACCC+TGCTATAT
ATATTTTGCCGTTGATAAACCAGCTAATCCTGAAAAAAAAATCAAAGCTAAAAACTACAATGCTAAGACCACGATGTGACTGCTATCAAAGTTAGATATATATGTAAATTATTCATCTGTCAAATCCTAGAATTATATCATACCTGCTCCAGCAATCACGACCTGTAATGGTTTAGTGGGTTGTTCACTGTTTCTGAAAAATGAAGATAGTTGTCCAGCTTCCAAAAAGTTTATTGTGTTTTCTAGTGGAG
+
AAABBFFFFFBAFFGGGGGGGGHHHHHHHHHHBGFGHGGEGHGHHF5AGGB5GGGHHFHHHHHHHHHHHCFGGGGEHGHHHGHGHHHHHHHHHHHHHHHHHHHHHGHGHHFHGGFHHHGHHHHHDGFGGHHHHHHHHHHHHHGFFGCGHH2B2@GHGBGDG@FGFHFGHHHHHHHGFFFHDEFFHHHHHHHHHH=D0GGHAADHHHGHFHFFHHH;GCCFGH;CGH.9EBF0BFBBFF9FBB909FGG.0.
@M03495:530:000000000-LYBTV:1:1113:18559:5166 2:N:0:CATCACCC+TGCTATAT
ATATTTTGCCGTTGATAAACCAGCTAATCCTGAAAAAAAAATCAAAGCTAAAAACTACAATGCTAAGACCACGATGTGACTGCTATCAAAGTTAGATATATATGTAAATTATTCATCTGTCAAATCCTAGAATTATATCATACCTGCTCCAGCAATCACGACCTGTAATGGTTTAGTGGGTTGTTCACTGTTTCTGAAAAATGAAGATAGTTGTCCAGCTTCCAAAAAGTTTATTGTGTTTTCTAGTGGAG
+
BBCBCFFFFFCCGGGGGGGGGGHHHHHHHHHHHHHHHGGGGHGHHGGFHHHHHHGHHHHHHHHHHHHHHHHHGGHGHHHGHHHHHHHHHGGHHHHHHHHHHHHHHHHHHHHHHHGHGHGHHHHGHHGGHHHHHHHHHHHHHHHCGHGHFHFCGHHHHHHGGGGCHHHBHHFGHHHG=GGEGGGGHHHHEHFHHGBGFHDHHHHEGHGHGHHFGGF0:C:CGGCCF;..;9FFGGFGGFFFFFGGFFGGG0A
@M03495:530:000000000-LYBTV:1:1113:24016:5174 2:N:0:CATCACCC+TGCTATAT
ATATTTTGCCGTTGATAAACCAGCTAATCCTGAAAAAAAAATCAAAGCTAAAAACTACAATGCTAAGACCACGATGTGACTGCTATCAAAGTTAGATATATATGTAAATTATTCATCTGTCAAATCCTAGAATTATATCATACCTGCTCCAGCAATCACATAATGGTTTAGTGGGTTGTTCACTGTTTCTGAAAAATGAAGATAGTTGTCCAGCTTCCAAAAAGTTTATTGTGTTTTCTAGTGGAGGTCTT
+
11AAAFFFFFDAC1FGG3BBBAGHGHFBFBFGHFGHFGCAEGFFHGBFGHAAGE/FDGHHFHHHH2EFGGFGGEHFH1FGHHEGHHHHFHHE@GFHHFHHFHHHHHHHHGHHFGFGGFHGHHFHHDGFHHHGHH1GGFFDGGF0B1CGGH1100@G1CCDDDFHHHHGG11<FGEGGGGHHH1=FGDDGDDDGFGHHFB0<DGDBGGGH0DDF/0CGHFBC:..:;CGFGGHFGGGGEF0BFFA09.:/;9
@M03495:530:000000000-LYBTV:1:1113:19116:5199 2:N:0:CATCACCC+TGCTATAT
ATATTTTGCCGTTGATAAACCAGTCTCCAAAGCTCACATGCTGACAGATCGGAAGAGCGTCGTGTAGGGAAAGAGTGTATATAGCAGTGTAGATCTCGGTGGTCGCCGTATCATTAAAAAAAAAGATGGAGTAGTTACATGAGTGTTTCGTATTATTGTGATTTAGTAGCTGCGGCAGGTCATACACACTGCACAGCATTGCTGATGACGCTATCAGCGGCAGCTATACCTGCGACTACTTCTTTCCCATG
+
AABBBFFFFFDAEGGGGDFFGCGHFHHHHFHFHHHHHHHHHHHGHHHGHCAECF?GHHGE?EEFGCGGEF1GC3BFHGHHHHHHHHHBFBGDGBF@GC1?EDAEEEEEEDF0FGF4BBGGGG?B//111<0101?1111111111<@0>.00><111111111110=000=0/--<---;//000000./000/0/.900000000000....9/;00.-9--.//;/////;;---;//////////9/9
@M03495:530:000000000-LYBTV:1:1113:19342:5199 2:N:0:CATCACCC+TGCTATAT
ATATTTTGCCGTTGATAAACCAGCTAATCCTGAAAAAAAAATCAAAGCTAAAAACTACAATGCTAAGACCACGATGTGACTGCTATCAAAGTTAGATATATATGTAAATTATTCATCTGTCAAATCCTAGAATTATATCATACCTGCTCCAGCAATCACGACCTGTCCTGGCAAACAACCTGCAGAAAAGCCAATCAAATATATTTTCACAAGAGATGGAATGTGAGGCAATAATAGAGTACAAAGGTTGA
+
BCCCCFFFFFBBGGGGGGGGGGGHHHHHHHHHGHHHHGGGGHHHHHGHHFGHHHGHHGHHHHHHHHHHHGHHGGGEHHHGHHHHHHHHHHHHHHHHFHHHHHHHHHHHHHHHGHHHHHHHHHHHHHFFGHEHHGGHHFHHHHGFHHFHGF2FGHHHHHGGGGGGFGHHHHGHHHHHH.<EHHHHHEHHHHHHHG/<GHFHHHHHHHHBGFHHHHHGHHHHGGCGFFGGGEFFGBFFFFFBFFGFGFGFG;/
@M03495:530:000000000-LYBTV:1:1113:8476:5202 2:N:0:CATCACCC+TGCTATAT
ATATTTTGCCGTTGATAAACCAGGCGGACCAAAGCTCACATGCTGACAGATCGGAAGAGCGTCGTGTAGGGAAAGAGTGTATATAGCAGTGTAGATCTCGGTGGTCGCCGTATCATTAAAAAAAAAAACAAAACAGACATGATGCGACATAAGCATAAGAAATAGGTAACAATTAAAATGAGAGTATAGAACTATATATATGGCACTACGATACCTCGCGCAAGGACACGGAACACACATACGTATCAATA
+
ABBCCFFFFFBCGGCGGGGGGGHGHGGGGGGFFHHHHHHHHGHHHHHHHFHHHGGFFHHHGGGGGGGHHFAGFHHGHFFGGFHHHGHHFFHFHFFGFGHHFEFGD3/<<//?FGHFGGHHD@<@/<<<....<.<//.<000000-.-:.00000;00000/0;0000000000000900000000;000000000;000000./0/0/....-;00;------;../..--.-//.;.090.000.0000
@M03495:530:000000000-LYBTV:1:1113:11574:5219 2:N:0:CATCACCC+TGCTATAT
ATATTTTGCCGTTGATAAACCAGTCTCCAAAGCTCACATCTGACAGATCGGAAGAGCGTCGTGTAGGGAAAGAGTGTATATAGCAGTGTAGATCTCGGTGGTCGCCGTATCATTAAAAAAAAAAAGAATCCGTGTACGCTGGTGAGATGGACGCCAGGGTTACAACTAAAAAAGACTACAACATACTCGTTGATCCAGTTAGGTCCTGTCGTCAACTGATCGAGGCTCGTCCTTACTTCTACATATATTCT
+
BBABBFFFFFBAGGAGGFDGGGHHBGHHH4FGFHHHHHHHHHHFGGGHFFDFGEHHHGGGCEEGHDGEGFEG3GHHHEHHHGFHHHHHFHHGHGGHFGF?D>GE@EE//BBF4F4?G43/<DG@//?011?///0<1....-000.000//0--<.;;./..000/:/0;00-:.900//0/./0000.../.000//////./9/////.;9../9////;..--9A--...;/////;////;////9/
@M03495:530:000000000-LYBTV:1:1113:15649:5225 2:N:0:CATCACCC+TGCTATAT
ATATTTTGCCGTTGATAAACCAGCTAATCCTGAAAAAAAAATCAAAGCTAAAAACTACAATGCTAAGACCACGATGTGACTGCTATCAAAGTTAGATATATATGTAAATTATTCATCTGTCAAATCCTAGAATTATATCATACCTGCTCCAGCAATCACGACCTGTAATGGTTTAGTGGGTTGTTCACTGTTTCTGAAAAATGAAGATAGTTGTCCAGCTTCCAAACAGTTTATTGTGTTTTCTAGTGGAG
+
AAAAAFB3BFDAEEGFF3B1BACE111D1BDEDAFAFEE//F1FCBDE1EGBB1B1FHHHFDFFF2BEG0CGCGGAFBEGFGEGBFGBBDEFHBDG@FE22BFG2FGBFBH2FDGDHG1BFDF1BFGGHBD<FDGFBDDDGH10BGBCGCBF0FFGCG1CB//?FGHG1F1?1FC1DGGGAFGCC<10=D=DFH0==G00.<<00:0C0;;0;;:0;C:CHG/;CG.9/C90;F09CB99C/09;0;0A0.
@M03495:530:000000000-LYBTV:1:1113:11780:5231 2:N:0:CATCACCC+TGCTATAT
ATATTTTGCCGTTGATAAACCAGAACCATCCAAAGCTCACATGCTGACAGATCGGAAGAGCGTCGTGTAGGGTAAGAGTGTATATAGCAGTGTAGATCTCGGTGGTCGCCGTATCATTAAAAAACAAAAAAATAGAAAACACGTTGGTAGAGGATAGATAAACAATAGGTCCGGAGTAGAAGGGTTCGGTATACAGTATTCTGAGAGTCATCGGATGTGCTTGATGCTGATCACAAGAACAGACTATTTGT
+
ABCBCFFFFFCCGGGGGGGGGGHHHHHHHGHHHHHHHHHHHHHHHHHHHHHHHHGGGGHHHGGGGAFGHHHGBFGHHHHHHHHHHGHHHHFHHHGG4GHHHGEGGEFC@ECE?GHHEFFGHEHG///?0?/<02111100/0/00?>.1111000<<11110<0.<000=00--.-.:00;0..;..;-...000000000000000000000...:00;0009000;90000/00./////;.0000000
@M03495:530:000000000-LYBTV:1:1113:6128:5231 2:N:0:CATCACCC+TGCTATAT
ATATTTTGCCGTTGATAAACCAGCTAATCATGAAAAAAAAATCAAAGCTAAAAACTACAATGCTAAGACCACGATGTGACTGATATCAAAGTTAGATATATATGTAAATTATTCATCTGTCAAATCCTAGAATTATATCATACCTGCTCCAGCAATAACGACCTGTAATGGTTTAGTGGGTTGTTCACTGTTTCTGAAAAATGAAGATAGTTGTTCAGTTTCCACAAAGTTTATTGTGTTTTCTAGTGGAG
+
11>>1DFFFFDAG1AFFEGFBGCCBDGGB3313E1DHEE/AGGGE11BG1DBB1BGFCGBGGHHFDFHH0FGGGE/B1F2BF1B@21BFGEGHEGHHHGB@GGH2FGFFFFFD22B2FGFGDG1>1BDG1F1>GG222>BGHG<BGGHFGFG<GHH1<DEF<BFH1FBDGGH1AGDG1CG.FC.FGFFFHHF=DDGDFGFEGDGB0C0;:G0GG.;:C0:;0C00/;;C9C0CF0;;9//C/000;;0.0.
@M03495:530:000000000-LYBTV:1:1113:24024:5243 2:N:0:CATCACCC+TGCTATAT
ATATTTTGCCGTTGATAAACCAGCTAATCCTGAAAAAAAAATCAAAGCTAAAAACTACAATGCTAAGACCACGATGTGACTGCTATCAAAGTTAGATATATATGTAAATTATTCATCTGTCAAATCCTAGAATTATATCATACCTGCTCCAGCAATCACGACCTGTAATGGTTTAGTGGGTTGTTCACTGTTTCTGAAAAATGAAGATAGTTGTCCAGCTTCCAAAAAGTTTATTGTGTTTTCTAGTGGAG
+
AA?ABFFFFFDBGFGGGGGFGGHGHCGFHHHHDFGHHGGGFHHHH3DGGHHHGFEGHHHHHGHHHHHHHGHHGEGFHHHHFHHHHFFHHHGBGHGHGHHHHHHHHHHGHHHHHHFHGHHHGFHHHHHGFEGGFHHHDGFHHHFCGHCCHBFBCGFHHFFDGCFGHHG1FFFGGGGF=DGEACCFHHFFHHHHHHFHHG<D.CFB0G0CHGHHHHG0GHFHGBGCFF.;90FFBBFFFFFFFGFFFFBFG:=
@M03495:530:000000000-LYBTV:1:1113:9221:5266 2:N:0:CATCACCC+TGCTATAT
ATATTTTGCCGTTGATAAACCACCCTCCCTGTGGTCGTTATCTTGCTCCTTCTGTCGTCAACGAATTTACTAATTCCAAAGCTCACATGCTGACAGATCGGAAGAGCGTCGTGTAGGGAAAGAGAGTATATAGCAGTGTAGATCTCGGTGGTGGCCGTATCATTAAATAAAAAAAATGAGATGGAAGGTGGAGGCAGTGGAGCGAGTGCGAAGAAGAATCTGACATGTCACGTCAGTGTGACACATGTGAA
+
ABAAAFFFFFAAEEGGGGFGGAFGEGHGGCABC2FGGGEHHHGHHHHF3GEGHHEGEFGHGHGGGHHH5FFHHHHHHHHGF2FFHHFHHHHHFHHGHGHHGGGCFHHGGGGE?GBFF/GHHFHG2?BBFGFHH3F2DCGBGHD2FFFEDA/C//<0<</001F111F1111>1---.00:;00//0:.//...:...;9;9./-:--.0-.--.////////9//9/9///.;...9///////.9/////
@M03495:530:000000000-LYBTV:1:1113:9779:5273 2:N:0:CATCACCC+TGCTATAT
ATATTTTGCCGTTGATAAACCAGCTAATCCTGAAAAAAAAATCAAAGCTAAAAACTACAATGCTAAGACCACGATGTGACTGCTATCAAAGTTAGATATATATGTAAATTATTCATCTGTCAAATCCTAGAATTATATCATACCTGCTCCAGCAATCACGACCTTCCTGGCAAACAACCTGCAGAAAAGCCAATCAAATATATTTTCACAAGAGATGGAATGTGAGGCAATAATAGAGTACAAAGGTTGAA
+
ABBBBFFFFFBBGGGGGGGGGGH4EFDF455B533FE2EEGFHFGHDCG5553BECFEHD5FFDFHH3F?CE1>F11F@D@33@4F3FGDHBBD4GBGFGHGHHHHHFHGHFHHFHHHGHHHHHH3BBFGHGHGHHHFFGHHHGHHHGHFFGFGHHHHHGFGGGGHEHH0GGHFHFHFAC<FGH1GGHEFHHHHCGHGGHHHHFCGFHHF:CCCGHHGHHHHCGCF9.EFFBFGGFFFGE0BBCB/C0//;
@M03495:530:000000000-LYBTV:1:1113:18538:5362 2:N:0:CATCACCC+TGCTATAT
ATATTTTGCGGATGTTAAAGCGCGATTTCGCCCTGGACCAAACCTCAATTGTTGACAGATAGGGAGCGCGTAGCGTAGGGAAAGAGTGAGTATGACTGACTCGAGATAGCCTCTAGCCGAGAAAGAGAGAAAATCGCGAGCAGAACTAAGGGCACGGAGGGAGCCATTCCAGCGCTAATTCGATGCTCTTCCAGGCTGCCCACACCCGCGAATCCACAACCTCGATTCACCGCGTACCCATCATCACTGAG
+
1111133311>111B3B331100A000020////0/00B/////B01112B22A21DA0A1@00BB/>//////>/?>/F00?00BB1111>B22B>11111/////111B<011>1<////?1<?00/?11?11..>C<C-/</<000</.....--.-;..9./00;;00/--.-900;.09/-////9//9/------/9-----9-----9//;---//;-//////---;-;-//;:////////9
@M03495:530:000000000-LYBTV:1:1113:24842:5367 2:N:0:CATCACCC+TGCTATAT
ATATTTTGCCGTTGATAAACCAGGACTCAGGCTGGACCAAAGCTCACATGCTGACAGATCGGAAGAGCGTCGTGTAGGGAAAGAGTGTATATAGCAGTGCAGATCTCGGTGGTCGCCGTAGCATTAACAAAAATCAAAACATCTTTCAGTATGCCTCCTCTTTCATTGCACACCCTCTCATTCCTATATGCCATGTTCTCGATCCATCCGGCGCGGAGTCACCTCTGACGCAGCCCATTCCACTCTCTCGG
+
ABAAAFFFFFBBCE4GGGGGBGAACGFGFFCG2GFFFHGGGHBGHFBCHH35GAGFEFHBF1EFGFHEEAE>E1FGHFG31?CC2@@4@FDFHHHGFGH3BDE33G?G/?EE?3/>/>/??/2?2?B1110@F011111</111@?@11111<11<1/00<1111>11>111<<.<.//0=000<000000000<00000.0:..000..--------9//://;////.9---9..//99/////9//..
@M03495:530:000000000-LYBTV:1:1113:19181:5367 2:N:0:CATCACCC+TGCTATAT
ATATTTTGCCGTTGATAAACCAGCTAATCCTGAAAAAAAAATCAAAGCTAAAAACTACAATGCTAAGACCACGATGTGACTGCTATCAAAGTTAGATATATATGTAAATTATTCATCTGTCAAATCCTAGAATTATATCATACCTGCTCCAGCAATCACGACCTGGAGCCTTGGTGATCTCGGTGTTCACTCTGAGGATATCACTGAGGAGGATAGCATCAGAGAGGTTCTTAGCAGCGAGGAACAAATTA
+
BCCCCFFFFFCDGGGGGGGGGGHHHHHHHHHHHHHHHGGGGHHHHHGHHHHGHHGHHHHHHGHHHHHHHHHHGGHGHHHHHGHHHHHHFHEHHHGHHHHHHHHGHHHHHHHHHHHHHHHHHHHHHGHHHHHHHHHHGHHHHHGHHHHHHHHFGGHHHHFGGGGGHHFHHGHHHFGEG1FGHHEEDGGEFHHHFG==EHFHHHHFGH00CGDEDCGHEBFHFB0:B.AFGBFGGGFGGGGGGGGGGFF:000
@M03495:530:000000000-LYBTV:1:1113:20499:5415 2:N:0:CATCACCC+TGCTATAT
ATATTTTGCCGTTGATAAACCAGGACTCAGGCTGGACCAAAGCTCACATGCTGACAGATCGGAAGAGCGTCGTGTAGGGAAAGAGTGTATATAGCAGTGTAGATCTCGGTGGTCGCCGTCTCCTTATAAAAAACAACGAACCTCATCCGCACTATATCCGCCTGGTTTCCAATGCTTACCGACGTTTAGCTTCTGTCATTCACCACCGACCCGTGCGTCTGCCTGATCCCTCCTTAAGACGAATGCTGTCG
+
AA11AFFBF1DAGFGGD3B1A00AB0FGF10G0FEFFFCG/0FGGFDGGHFGE10BECGAGFEGG000EAEEEEGFBG/00?00BBF12FFHHGHF1@@FGDHGHG20?>>/E1//?///B01112B22B11///?F?F//<G0111?..-->1><==G......<D.=D00::/0<00/.:---.99090F0900000000;00...-:---99;-9--9/;;/-:9/9/---99////---9//:9/:;
@M03495:530:000000000-LYBTV:1:1113:15213:5419 2:N:0:CATCACCC+TGCTATAT
ATATTTTGCCGTTGATAAACCACCCTCCCTGTGGTCGTTATCTTGCTCCTTCTGTCGTCAACGAATTTACTAATTCCAAAGCTCACATGCTGACAGATCGGAAGAGCGTCGTGTAGGGAAAGAGTGTATATAGCAGTGTAGATCTCGGTGGTCGCCGTATCATTAAAAAAAAAAACACTCCGCATGACGCCGGTCCAATGATGTGCTATGCAAGATAGGAAAGCTATACCGAGGGAGAGTAGTATTGAGGT
+
>AABCFFFFFCCGGGGGGGGGGGGGHHGGHHHHHGGEGGHHHHHHHHHHHHHHHHHGGGHGHGGGGHHHHHHHHHHHFHHHEHHHHHHHGBFFHHHHHHHGGGGGHHGGGGEGHCHFGGHHHHH3B?DGHHBDGDFHGGFG?2@D2FFAC?<1<</A<>FF>>D11=11<-----::.0//..-..00..---9--000:00000000:00000;000/0;/./0000:0..---....00:00:0000/;
@M03495:530:000000000-LYBTV:1:1113:9116:5439 2:N:0:CATCACCC+TGCTATAT
ATATTTTGCCGTTGATAAACCACCCTCCCTGTGGTCGTTATCTTGCTCCTTCTGTCGTCAACGAATTTACTAATTCCAAAGCTCACATGCTGACAGATCGGAAGAGCGTCGTGTAGGGAAAGAGTGTATATAGCAGTGTAGAGCTCGGTGGTCGCCGTATCATTAAAAAAAAACACAAGTATCAGAAAGAGTGTATGCACAACTAAGAGTCAAAACATCGTCTCAATCACAATGACAGCTACTGATATACC
+
BCCCCFFFFFBAGGGGGGGGGGGGGGFGGHHCFFGHGGGHHHHHHHHHHHGHHFHHGGGHEHGGGHHHHHHHDGGHHHGHHFHHHHHHHHHHFFHHHGHHGGGGFGGGFGGGFHBDGGEHHHHH3B3DGHHHHHGHHH3DGH2>>@CFDE/?1>/AC-.0>1FF>1=D1-<@@....;.:0000;0;00:/;0=F00000;:.000000099000.;0;.;.:/00000000090000;00000000:B00
@M03495:530:000000000-LYBTV:1:1113:23398:5445 2:N:0:CATCACCC+TGCTATAT
ATATTTTGCCGTTGATAAACCAGCTAATCCTGAAAAAAAAATCAAAGCTAAAAACTACAATGCTAAGACCACGATGTGACTGCTGTCAAAGTTAGATATATATGTAAATTATTCATCTGTCAAATCCTAGAATTATATCATACCTGCTCCAGCAATCACGACCTGTAATGGTTTAGTGGGTTGTTCACTGTTTCTGAAAAATGAAGATAGTTGTCCAGCTTCCAAAAAGTTTATTGTGTTTTCTAGTGGAG
+
A?AA?FFFFFBBGGAFFFBGGGGAGDFEHAAD5A3EHCA?EFGHGB5BGFBF3DEFHCGB5GFHHBGFF2FFEEHGHEFHDHEHHBGHH434BFEGFFGHHHHGHHHGHHHHGHEFFFHHHHHGG33?FGHHHHHHHHHHHHFFGH0FGHB1GCHFFCFEG/<DCHHHFFFDGFGD=>FFDCGGGB100=0=DG=0DHEGHHHHHH0CCFCFCCCCGB;0GHBCCG:;EFFFGEFGFF9CFFFFGGFG.;9
@M03495:530:000000000-LYBTV:1:1113:9400:5501 2:N:0:CATCACCC+TGCTATAT
ATATTTTGCCGTGATAAACCAGCTAATCCTGAAAAAAAAATCAAAGCTAAAAACTACAATGCTAAGACCACGATGTGACTGCTATCAAAGTTAGATATATATGTAAATTATTCATCTGTCAAATGCTAGAATTATATCATACCTGCTCCAGCAATCACGACCTGTAATGGCTTAGTGGGTTGTTCACTGTTTCTGAAAAATGAAGATAGTTGTCAAGCTTCCAAAAAGTTTATTGCGTTTTCTAGTGGAGG
+
3AAAAFFFFFBBGFAGGGGGGGHGHFHHHHCAGDGGGGGGHHFBF5B3ED5AEFHDCGHGFHFFH3FDGGAE>11?GFHFE3GGFF4GGDHBEFGGFFBFGFHGBGFGHGGFEFHHHHH4?EDF4344BFFHHD4EFDD?210BGGFFBFBF?GBCBFD//@EFGGGGFD00?<F1F0<>FDEH1>FD0D0D0DDD000<<D=0D0;CGGFH0C0000/00/0;0..;:C;00;00:99BEFF0000:0.9
@M03495:530:000000000-LYBTV:1:1113:24685:5511 2:N:0:CATCACCC+TGCTATAT
ATATTTTGCCGTTGATAAACCAGCTAATCCTGAAAAAAAAATCAAAGCTAAAAACTACAATGCTAAGACCACGATGTGACTGCTATCAAAGTTAGATATATATGTAAATTATTCATCTGTCAAATCCTAGAATTATATCATACCTGCTCCAGCAATCACGACCTGTAATGGTTTAGTGGGTTGTTCACTGTTTCTGAAAAATGAAGATAGTTGTCCAGCTTCCAAAAAGTTTATTGTGTTTTCTAGTGGAG
+
BBBBBFFFFFBAGG4GGGGFGGEHHHFHHDGFDFFHHGGGGHFHHGFHHGHHGFGGHHHHHHHHHGHHF2FGE?GFHFHHHHEHFGHHHHHHHHHGHHHHHHHHFHHHHHHGHHHHHHHHFFHHHGFGGHFHHHHHGGDHHHGFGFHHGHBC2GFHFGFGGF?EHFGBFFHHHHHG1FGAACDDGFHHHHGHFG<<GDD=<CGG=G0CGHHHGG;;0/CF00/0;0.;CB90BFGGFGFFBFBB0CGGF09
@M03495:530:000000000-LYBTV:1:1113:16002:5531 2:N:0:CATCACCC+TGCTATAT
ATATTTTGCCGTTGATAAACCAGCTAATCCTGAAAAAAAAATCAAAGCTAAAAACTACAATGCTAAGACCACGATGTGACTGCTATCAAAGTTAGATATATATGTAAATTATTCATCTGTCAAATCCTAGAATTATATCATACCTGCTCCAGCAATCACGACCTGACCCTGAAGTTCATCTGCACCACCGGCAAGCTGCCCGTGCCCTGGCCCACCCTCGTGACCACCCTGACCTACGGCGTGCAGTGCTT
+
>AAABFFFFFBAECGGGFGGGGAGHHHFFFGHFFFGHGGCGGHHHHHGHBGH3BEHHHHHHHHHHFHHH22F1?GGH4BFGHGGEGFGGHHHHFGHHHHFFHHHGHHHHHHHHHHHHHHHHGHH4BGFGHHHHFFHHHGGGGGGHHHGHHBFBGHHG2<CDGGGFFG?FFCHHB=GF1FDGFFHG0CGE<-CDC<GFBGFH?@:ACGFH..AE?..CAEAA./:C/.;AF/CFFFFFF.--;-..;/9/;9
@M03495:530:000000000-LYBTV:1:1113:17423:5540 2:N:0:CATCACCC+TGCTATAT
ATATTTTGCCGTTGATAAACCAGCTAATCCTGAAAAAAAAATCAAAGCTAAAAACTACAATGCTAAGACCACGATGTGACTGCTATCAAAGTTAGATATATATGTAAATTATTCATCTGTCAAATCCTAGAATTATATCATACCTGCTCCAGCAATCACGACCTGATAATGGTTTAGTGGGTTGTTCACTGTTTCTGAAAAATGAAGATAGTTGTCCAGCTTCCAAAAAGTTTATTGTGTTTTCTAGTGGA
+
AAABBFFFFFCCGGGGGGGGGGHHHGHFHGHHGHHHHFGGGHHHHFFGHFGBHHGHHHHHHGHHHGHHHGHHGGHGHHHGBGFHHHHHHGHFHHGHHHHHHGHHHHHHHHHHHHHHHHHHGHHEHGHGHFHHHHHHHHGHHHFFHHHHHHGCHGHHHGHFGGGGHHHGGHHHGHFFF<FCGAFCEHDGGGFGHHHHHHGHGAGGF0C0CGHHHGHFCGHBHFCC0;;:EC0;CFGFFFGFGGGGF;B9;.0
@M03495:530:000000000-LYBTV:1:1113:12427:5546 2:N:0:CATCACCC+TGCTATAT
ATATTTTGCCGTTGATAAACCAGCTAATCCTGAAAAAAAAATCAAAGCTAAAAACTACAATGCTAAGACCACGATGTGACTGCTATCAAAGTTAGATATATATGTAAATTATTCATCTGTCAAATCCTAGAATTATATCATACCTGCTCCAGCAATCACGACCTGTAATGGTTTAGTGGGTTGTTCACTGTTTCTGAAAAATGAAGATAGTTGTCCAGCTTCCAAAAAGTTTATTGTGTTTTCTAGTGGAG
+
A?3AAFFFDFDAEFGFGF5BGGHHHH5FGHHH5F3GEEEE?GBGHHFFHHBGGGAGHFFEFHFFF5F@322B>0FCBDFGFFFHHHCFFHD4FGHHFFHHHHGHEGHFDGHFF4BGFGHHHHHFDBCGGHHHHHGHHGHHHHD0FG?FGHGFFG0FHHHGGGCGHHHHGHHHHHHGFGG.CGGGHGHGHHHFFH=GHGGHGGHHHHGHEH0;GCC0CC:CGB/:G0:.9CCFFGBBF09/;/0;C0;FC99
@M03495:530:000000000-LYBTV:1:1113:11085:5563 2:N:0:CATCACCC+TGCTATAT
ATATTTTGCCGTTGATAAACCAGCTAATCCTGAAAAAAAAATCAAAGCTAAAAACTACAATGCTAAGACCACGATGTGACTGCTATCAAAGTTAGATATATATGTAAATTATTCATCTGTCAAATCCTAGAATTATATCATACCTGCTCCAGCAATCACGACCTGATAATGGTTTAGTGGGTTGTTCACTGTTTCTGAAAAATGAAGATAGTTGTCCAGCTTCCAAAAAGTTTATTGTGTTTTCTAGTGGG
+
ABBBCFFFFFBAGGGGGGGGGGHHHHHHHHHHHHHGHGGGGHHGHGFHHFHHHHGHHHHHHGHHHFHHHGFHGGHGHGHHFGGHHHHHHHFHHHGHHHHHHHHHHHHHHHHHHHHHHGHHHHHHHBGGHHHHHHHHHHHHHHGFHHGHGHFHFHHHHHHGGGGGGHHBGHHGHHGHH1FCADGGGHHGHHHHHHDGFDHHHHHHD0CGGHHHHHHFCCFFHGCGF00.;:0;FEGGGGGGGGGBFFFFFA.
@M03495:530:000000000-LYBTV:1:1113:7843:5568 2:N:0:CATCACCC+TGCTATAT
ATATTTTGCCGTTGATAAACCAGCTAATTCCAAAGCTCACATGCTGACAGATCGGAAGAGCGTCGTGTAGGGAAAGAGTGTATATAGCAGTGTAGATCTCGGTGGTCGCCGTATCATTAAAAAAAAAAAAAAAGAAAACAAGTAAGCATGCGACAGCAGCAACAAAAACAAGAGTTATGAACAGCGGAACTGCCATATTCAGCTTGACAAAAGAGTTCGCATGAATAGGTATAAATGCACATGTAACTTTA
+
BBCBBFFFFFBCGGGGGGGGGGHHHHHHHGFHHHHHHHHHHHHHGHHHHHGHHHGGGGHHHGGGEAFFGFHGHHHHHHFGHHHHGHGHHHHHHGFGFHHHGGEFGEDECGG>AACHHHHHF?FC<@B@//-<<..<///../<00000000<.---:/././.........//.000000<00/.-----000<0000<000000/.0<0/././00<.-.9.000<000000000000000000000000
@M03495:530:000000000-LYBTV:1:1113:8821:5604 2:N:0:CATCACCC+TGCTATAT
ATATTTTGCCGTTGATAAACCAGCTAATCCTGAAAAAAAAATCAAAGCTAAAAACTACAATGCTAAGACCACGATGTGACTGCTATCAAAGTTAGATATATATGTAAATTATTCATCTGTCAAATCCTAGAATTATATCATACCTGCTCCAGCAATCACGACCTGTAATGGTTTAGTGGGTTGTTCACTGTTTCTGAAAAATGAGGATAGTTGTCCAGCTTCCAAAAAGTTTATTGTGTTTTCTAGTGGTG
+
>AAABFFFFFBBGFEGGGEGGGHHHHHHHHHHBGHHHGGGGHHHHHEGHH5GHHGHHGHHHHHHHFHHHFHHEEHGGHHHHHGHHHFHHGHHHHHHHHHHHHHHHHFHHHHHHHHHHHHHHHHHFGGHHHHHHHHHHGHHHHGGHHHHHHFGGHHHHBHDFCGGHHH1FGHHHHHHFFFGFGG?GHFHHHHHHG=GFHHFHHHG0;:GHHGGHGHBHFGFHC/;GHC.;0CFGGGGGGFFFGGGGGFGF0:
@M03495:530:000000000-LYBTV:1:1113:17313:5611 2:N:0:CATCACCC+TGCTATAT
ATATTTTGCCGTTGATAAACCAGCTAATCCTGAAAAAAAAATCAAAGCTAAAAACTACAATGCTAAGACCACGATGTGACTGCTATCAAAGTTAGATATATATGTAAATTATTCATCTGTCAAATCCTAGAATTATATCATACCTGCTCCAGCAATCACGACCTGTCCTGGCAAACAACCTGCAGAAAAGCCAATCAAATATATTTTCACAAGAGATGGAATGTGAGGCAATAATAGAGTACAAAGGTTGA
+
BBCCBFFFFFCCGGGGGGGGGGHHHHHHHHHGHHHHHGGGGHHHHHFHHHHHHHGHHHHHHGHHHGHGHHHHGGHGHHHGHFFHHHHHHHGHHHGHHHHHHHHHHHHHHHHHHHHHHHHHHHHHHHHGHHHHHHHHHHGHHHGHHHHHHHFFHHHHHFHGFGGGHHHGHFGFHGHHHHHEHFFHGHCGHHHHHEGGHHFHFGHGHHHHHHFHFFHHHHFFBFGHFFFGGE.FFFFB0BFBCFGGGGGFF;/
@M03495:530:000000000-LYBTV:1:1113:25774:5633 2:N:0:CATCACCC+TGCTATAT
ATATTTTGCCGTTGATAAACCACCCTCCCTGTGGTCGTTATCTTGCTCCCTAATTCCAAAGCTCACATGCTGACAGATCGGAAGAGCGTCGTGTAGGGAAAGAGTGTATATAGCAGTGTAGATCGCGGTGGTCGCCGTATAATTAAATAATAATAGAGTAGGAGTTATTATAGCTCCGATAACAAGAGGAATAAGACAGGGGGAGTGCCGTATAAGATGGAGTCCAATCATTCTCCACATACTGATCGTGG
+
BBAAAFFBFFBAGGGCGFGDGGFAEDF?FFGE3EFGEEGHDFF5GBFGHAGHFDEHHHHHHHBFFFHG335B5BGEHHGHF11E?FFGG1/>E12FGEEAEG3GGHHHFEGFHEDHHFGFBBFB/?///>/??></<</<1<1@?111<111111111=11110001111111000/.<.-<000/:.../000000//.;----..00-.../;0;0///.///////9///;///.///9/////....
@M03495:530:000000000-LYBTV:1:1113:15583:5659 2:N:0:CATCACCC+TGCTATAT
ATATTTTGCCGTTGATAAACCAAAGCTCACATGCTGACAGATCGGAAGAGCGTCGTGTAGGGAAAGAGTGTATATAGCAGTGTAGATCTCGGTGGTCGCCGTATCATTAAAAAAAAAAGACTTCTAATACCCAGAACCCTAAAGAGTCCGAGGATATCTATATTTGACATATATGCATCTCCACTGACGAGACTGTATCAGCGATGATGCCTAGATCTGTAGGCTTTCCTGGAGTGCAATGATGACTATGG
+
ABBBCFFFBFDAFGGGFGGGGGHHCFHHHHHHHHFHHHHGFHHHGGGDHHGGGGGGGHHHHGGGFHFGGGGGHHHGFFHHHHFGHEFGHGCC>EF13E@EG>?CGHHHFHG4D@@C/B/?222222<111111?/0?//00<111<1><<.---/<0000<0<=0000;00000000000000;000/.99.:000090000.-..00;0000/000/////://////////././9////////////:
@M03495:530:000000000-LYBTV:1:1113:19927:5659 2:N:0:CATCACCC+TGCTATAT
ATATTTTGCCGTTGATAAACCACCCTCCCTGTGGTCGTTATCTTGCTCCTTCTGTCGTCAACGAATTTACTAATTCCAAAGCTCACATGCTGACAGATCGGAAGAGCGTCGTGTAGGGAAAGAGTGTATATAGCAGTGTAGATCTCGGTGGTCGCCGTATCATTAAAAAAAAAAAGAATGATCTAAGCGTCACTGATATACGCAAGATCCATCACGGACTACGCGTTGACGTGTACAGCACCTGCTGCCGG
+
AABCCFFFFFCCGGGGGGFGGGGGGHGGDGHGHFGGGGGHHHHHHHEHHGHHHGHHGGGHGHGGGEFHHGHHGHHHHHFHHFHHHHHHHHHHHHHEFGHHGDGGHHHGGGGGGHHHHGHGHHHH333BFHHHHFGHHHGGGFHHBGFE/?A/?CD/</.FGD1GFHGD1@<C-:C...0;000;000/-....00000000...--///////:/9.---//.-;---;/...///////../:.B//.--
@M03495:530:000000000-LYBTV:1:1113:13281:5660 2:N:0:CATCACCA+TGCTATAT
ATATTTTGCCGTTGATAAACCAGCTAATCCTGAAAAAAAAATCAAAGCTAAAAACTACAATGCTAAGACCACGATGTGACTGCTATCAAAGTTAGATATATATGTAAATTATTCATCTGTCAAATCCTAGAATTATATCATACCTGCTCCAGCAATCACGACCTGTAATGGTTTAGTGGGTTGTTCACTGTTTCTGAAAAATGAAGATAGTTGTCCAGCTTCCAAAAAGTTTATTGTGTTTTCTAGTGGAG
+
A1AAAFFDFFDAEGG3FGFGF0FGH1GEBFGBFBGHHEGC?0FGHHFBG1AFGHGHHFHHFGHHHB1EF0>>EEFACGHBFFB11GBGHGHHHBGEFHHHBDGFFGHGGFHHFFBGGFGGGD2>211BGGF1GHGHGGHBGFFFHH0BDGFBGHHHGEHAC@?CCHFHDDFG1GFB1FF.CFCFHBDDGHHHHH=0DHBHAGHHDGCCGGHHFHGGF/;F0G:;00.:A9FFFG00FF9CFFGGFGGG?0.
@M03495:530:000000000-LYBTV:1:1113:15446:5676 2:N:0:CATCACCC+TGCTATAT
ATATTTTGCCGTTGATAAACCACCCTCCCTGTGGTCGTTATCTTGCTCCTTCTGTCGTCAACCAATGTCACAACCACTTCTTGCCCTCCAAAGCTCACATGCTGACAGATCGGAAGAGCGTCGTGTAGGGAAAGAGTGTATATAGCAGTGTAGATCTCGGTGGTCGCCGTATCATTAAAAAAAAAAAAGCTAGAAGTACTGTGTGACACGGAGTTCATGAGATAGCAAGATGCAGGAGAGGGATATTAGTT
+
>BBBCFFFFFCCGGGGGGGGGGGGGGHGGHHHHHHHGGGHHHHHHGGHHHHHHHHHGGGHGHHGEHHHHHHHHGGGGHHHHHHHHHHHGHHHHHHHHHHHHHHHHHHHHHHHGGGGHHHGGGGGD?FFGGBGHHHHHHHHHHHGHHHHHH@D=F1FFHHGGGG.1@-EAG..<=0DDDDDD?<@@D-9..000000<000000<.0000.9-.</0000000000:00//:0:00..<.....//00<000
@M03495:530:000000000-LYBTV:1:1113:7395:5699 2:N:0:CATCACCC+TGCTATAT
ATATTTTGCCGTTGATAAACCAGCTAATCCTGAAAAAAAAATCAAAGCTAAAAACTACAATGCTAAGACCACGATGTGACTGCTATCAAAGTTAGATATATATGTAAATTATTCATCTGTCAAATCCTAGAATTATATCATACCTGCTCCAGCAATCACGACCTGTAATGGTTTAGTGGGTTGTTCACTGTTTCTGAAAAATGAAGATAGTTGTCCAGCTTCCAAAAAGTTTATTGTGTTTTCTAGTGGAG
+
CCBBCFFFFFCAGGGGGGGGGGHGHHHHHHHHHHHHFGGGGHHHHHGHHGGFGHGHHHHHHHHHHHHHHGHHGGHGHHGHFHGHHHHHHHHGHHHGHHHHHHHHHHHHHHHHHHGHHHHHHHHHF?3BFFGGHHHGHHHHHHGHHHHHHH2B?GHHHHHGGGGGHGHHHHHHHHHHBGFEFGGGHHGGGHHHHH0=DG0GFGHGFHBCHHHBFGHGFFGHBG;CF0CEGGGEFFGGGGBFFFBBFFFF?0:
@M03495:530:000000000-LYBTV:1:1113:20174:5713 2:N:0:CATCACCC+TGCTATAT
ATATTTTGCCGTTGATAAACCAGGACTCAGGCTGGACCAAAGCTCACATGCTGACAGATCGGAAGAGCGTCGTGTAGGGCAAGAGTGTATATAGCAGTGAAGAGCACGGTGGTCGCCGGATCATTTCAAAAATTATAGCATACCTGCTCCAGAAATAAAGAGCGATAATGGTTTAGTGGGTTGTCCACGGTTACTGAAAATTGATGCTAGTAGTTCAGCTTCGAAAAGGTTTATTTTATATTCTTTTGGGG
+
ABBBBFFFFFBBGGGFGGGGGGHG4GFCFGFGGF?G2FGHDBGE3FAEF3FBFFHEFCA3FG1AAFGCEAA>>1FCGHE2BFA2FH34BFDGFEBHB433B43123B//?//?G//?B////@2@222@2@F02<1?1111<<F11011<1110<11111100>-<..=<00<<CDGG..:CCC00::.::;.0;9000;0/0000;9C090000;00;0;0-.;.-/.;9;//;/////9/////9/-.-
@M03495:530:000000000-LYBTV:1:1113:15721:5728 2:N:0:CATCAACC+TGCTATAT
ATATTTTGCCGTTGATAAACCAGCCTCCCTGTGGTCGTTATCTTGCTCCTTCTGTCGTCAACGAATTTACTAATTCCAAAGCTCACATGCTGACAGATCGGAAGAGCGTCGTGTAGGGAAAGAGTGTATATAGCAGTGTAGATCTCGGTGGTCGCCGTATCATTAAAAAAAAAAAGAAAGAGAACAAGAGAAAAGGCGTGTTCACCGTCAACAGTGAGGATGAGGTATTGACAGAACATAATCGATTACGA
+
AAAABFFFFFBCGGGGGGGGGGHGGHHHGHHHHHHHGGGHHHHHHHHHGHHHHHHHGGGHGHGGGHHHHHHHGHHHHHGHHHHHHHHHHHHHHHHEGGHHGGGGHHHGGGGGGHHHHGGHHHHHB?GGGHGHHFHFHGGHFFFFBFHG?EE/2A?<@<ACC<GHDDF<G@CCF-@.../0///00////./00/;..-.-..0000.....00/000;.0/000//00000000/0//00000..:0.0..
@M03495:530:000000000-LYBTV:1:1113:5943:5771 2:N:0:CATCACCC+TGCTATAT
ATATTTTGCCGTTGATAAACCACCCTCCCTGTGGTCGTTATCTTGCTCCTTCTGTCGTCAACGAATTTACTAATTCCAAAGCTCACATGCTGACAGATCGGAAGAGCGTCGTGTAGGGAAAGAGTGTATATAGCAGTGTAGATCTCGGTGGTCGCCGTGTCGTTAAAAAAAGAAAGGGAGACTCAGCTGTTAGAAGGGGTGGGCTGAAAGACTGGAGAGGTGAAGAGGAGAGTGGTGGTGGTACTCGTAGT
+
BCCCCFFFFFCCGGEFGGGGGGGGGHHGGHHHHHHGGGGGHHHHHGHHGGHHHGHHGGGHGHCFCHHHGFHFFHHHHHDFHHHGHHHGHHHHHGHHEGHHGGEGFHHGGGEEE?GGHGHHEHHG?DFHHHFGHGGHFGFGHB2DBFFFDC//1></>/-00.>>..11DCC..:/0......0000:009000000..-.---./..000//00./.0..0.00;0......00.0......0000.9:A.
@M03495:530:000000000-LYBTV:1:1113:11731:5780 2:N:0:CATCACCC+TGCTATAT
ATATTTTGCCGTTGATAAACCAGCTAATCCTGAAAAAAAAATCAAAGCTAAAAACTACAATGCTAAGACCACGATGTGACTGCTATCAAAGTTAGATATATATGTAAATTATTCATCTGTCAAATCCTAGAATTATATCATACCTGCTCCAGCAATCACGACCTGTAATGGTTTAGTGGGTTGTTCACTGTTTCTGAAAAATGAAGATAGTTGTCCAGCTTCCAAAAAGTTTATTGTGTTTTCTAGTGGAG
+
ACCBBFFFFFDCGGGGGGGGGGHHHCHHHHHHGGHHHGGGGHHHHHHHHFGHFHGHHHHHHHHHHHHHHFHHEGHGHFHGHHHHGHGHFHHHHHGHHHHHHGHHHHHHHHHHHHHHHHHHHHHHHHHGHHFHHHHHHHHHHHHCHH0GHHFGHHHHGHHCDFGGGGHHHHHHHHHHFGHHGGGGHHGFHHHHHH<GFF0=CCGHBCCGHHHGHHHHFC/GFH:GHHC.EFGGGGFGGFBFFGGGGFGG.0;
@M03495:530:000000000-LYBTV:1:1113:11933:5793 2:N:0:CATCACCC+TGCTATAT
ATATTTTGCCGTTGATAAACCAGAGGACTCAGGCTGGACCAAAGCTCACATGCTGACAGATCGGAAGAGCGTCGTGTAGGGAAAGAGTGTATATAGCAGTGTAGATCTCGGTGGTCGCCGTATCCTGAAAAAAAAAACCTCACCTACCAGACCTGAGCCCGGGGGTTAAGGGGGTGTGAGGGGGTTGGGGCCCGCCCACTTACCCCCGGCCCGACGTGCCTAGTGCGCCTGCATGGAGACCACGTCTTAGG
+
AA1AAFFFFBD>EE1B3BGFGEG0GA0CEHFC0FEF?0GEF/FHHHHFFC2FHBEHCGHFHGHG?AEFFBEEECEE>>@@/BE/0>F@GHHHFEF2GGF1@GHBGH12BB>E/A<B<E//>EG02211111@//<@-.<00<.><<0<00<<.0/////.----9--.000;99----//------;---9-9---9---/////-9---;-9-------/;////;---;--;/9/9/--:------;//
@M03495:530:000000000-LYBTV:1:1113:8436:5797 2:N:0:CATCACCC+TGCTATAT
ATATTTTGCCGTTGATAAACCAGGACTCAGGCTGGACCAAAGCTCACATGCTGACAGATCGGAAGAGCGTCGTGTAGGGAAAGAGTGTATATAGCAGTGTAGATCTCGGTGGTCGCCGTATCATTAAAAAAAAAAAAAGTAGTGAGAACGAAAAGAGAGGTGACAGGAAGCAATAAAAGAGTGGGTAGGATTAGGACAGAGGAGGTACAGAAGACACGGGGGTCTAAGTCAGCGTATGAGGGCTGTAGGAG
+
CCCCCFFFFFCBGGGGGGGGGGGGEHHHHHHHHHGHHHHHHGHHHHHHHHHHHHHHHHHHHGGGGGFHGEEE>EHHHHGHHHHHHHHHHHHHHHHHEHHFGGDFGHHGGEDF/3E@<E/?0BG3H3GF3?@DC</---.000=<D0000<...-/.//..:.0000../..099000;0./00::.0..00000000/.//..;.900000000//9.-9---./00000000.:../00/.....000;:
@M03495:530:000000000-LYBTV:1:1113:22071:5798 2:N:0:CATCACCC+TGCTATAT
ATATTTTGCCGTTGATAAACCAGGGACTCAGGCTGGACCAAAGCTCACATGCTGACAGATCGGAAGAGCGTCGTGTAGGGAAAGAGTGTATATAGCAGTGTAGATCTCGGTGGTCGCCGTATCATAAAAAAAAAAAAAATCCAGAAGAACTGATGTTGACATAGTCTGTCACATGGAGTATCACTATTATGACCTCCACTTCATTTAACTCTAGTCTCGTTATCGCTCGTAACAATTCAGCTATATCATCG
+
CCCCCFFFFFBAGGGGGGGGGGHGGGGHHHHHHHHGGHHFHHHHHHHHHHHHHHHHHHEHHHGEGGHHHGAEEEFHHHGGGGHFBGGGGHFHHHGHHHHHHHHGHHHHAEEGGEDECFECDA??G3BFFHCFDC/@---.000<0/00//<0::0;00;:0;0000<0;000000/0/09;;00000000000090.:/;;000000000:0;0:000/.9.90....--..;900000000:00:00000
@M03495:530:000000000-LYBTV:1:1113:23143:5807 2:N:0:CATCACCC+TGCTATAT
ATATTTTGCCGTTGATAAACCAGCTAATCCTGAAAAAAAAATCAAAGCTAAAAACTACAATGCTAAGACCACGATGTGACTGCTATCAAAGTTAGATATATATGTAAATTATTCATCTGTCAAATCCTAGAATTATATCATACCTGCTCCAGCAATCACGACCTGTAATGGTTTAGTGGGTTGTTCACTGTTTCTGAAAAATGAAGATAGTTGTCCAGCTTCCAAAAAGTTTATTGTGTTTTCTAGTGGAG
+
AABAAFFFFFBAFFGGGGBGGGHGFHHHFHHHGHFFHGGGGHHHHBEEGFGDGHGHHHHHGHHHH5FGFCGFFCFGCFGHFDFHHHGHH3DFGHHHFHHHHHHHHHHEHHHHHHHHGHHHHGHHG3FFGHHGHGGHHGHGHGHBGHGHHFCFFGGHHHGGGDGGFHGHFGHGHHHF<1FEDGGGHHGHHHHHHH=DD=GDFHHHFHGHHHHHHHC0CGCGHF:CCC:;CBGBBFGGGGBFFG0CFGFGE;.
@M03495:530:000000000-LYBTV:1:1113:12073:5831 2:N:0:CATCACCC+TGCTATAT
ATATTTTGCCGTTGATAAACCACCCTCCCTGTGGTCGTTATCTTGCTCCTTCTGTCGTCAACGAATTTACTAATTCCAAAGGAGGAGTATGTTGTTTTTGGAATTTAAGGTAATTGTTGGCTCTAGCTGCCATAACAATGTCACAACCACTTCTTGCCCTCCAAAGCTCACATGCTGCAGATCGGAAGAGCGTCGTGTAGGGAAAGAGTGTATATAGCAGTGGAGATGTCGGTGGGCGGCGTATCATTAGA
+
AAAABFFFFFCCGGGGGGGGGGGGGHHGGFHGFFHHGGGHHHHHHHHHHGGHHHHHGGGGGHGFEHHHHHHHFHHHHHHHHHFGDFFHHHHHHHHHHHGGGHHHHHHHGGHHHHGHHHHHHGHHG3FHHHHHHHHGHFHHHGHHHHGGGGFGGFHHEGHHHGHHHHGGHHHHHHGHGFFGHHHGGGGGHGEGCC<;C::CGGCGGGGH;GCHGFF;BFFFBB/::;:0;9AB9C.-A-:----..0;0;00
@M03495:530:000000000-LYBTV:1:1113:17447:5834 2:N:0:CATCACCC+TGCTATAT
ATATTTTGCCGTTATAAACCAGGACTCAGGCTGGACCAAAGCTCACATGCTGACAGATCGGAAGAGCGTCGTGTAGGGAAAGAGTGTATATAGCAGTGTAGATCTCGGTGGTCGCCGTATCATTACAAAAAAAAACTCACTTAAGTGGATGGAGACAAATAATCTCTTAAAGAATATGATCAAGCTAAACCAAGTCTCGGCAATGTGTAGAGGAAAAGGTGTGAAGAACGATCACAACAACAAATACATAG
+
AAABBFFFFFBBGCGGGGGGGGGHHGFHHGFHHGHHHHHHHFFHHHGHGFHHFHHHHHHHE?FGHHHGG1@EECCHHGFHEHBFFEGGHHHFFFHH4@GGGFDF4FFA/?E/B///</?0G33FF33FGHHGC/C/111111>11=>1111<<01<<<<00=00<0=000000:00::;:00000/00;//.:.0000/..--/;0990;0;/.9///.0/0.;;/:/....9.9//;..;.../9//;//
@M03495:530:000000000-LYBTV:1:1113:15996:5861 2:N:0:CATCACCC+TGCTATAT
ATATTTTGCCGTTGATAAACCAGCTAATCCTGAAAAAAAAATCAAAGCTAAAAACTACAATGCTAAGACCACGATGTGACTGCTATCAAAGTTAGATATATATGTAAATTATTCATCTGTCAAATCCTAGAATTATATCATACCTGCTCCAGCAATCACGACCTGTTAATGGTTTAGTGGGTTGTTCACTGTTTCTGAAAAATGAAGATAGTTGTCCAGCTTCCAAAAAGTTTATTGTGTTTTCTAGTGGA
+
AA?ABBFFFFBAGGGGGFGGGGHHHHHHHHHCEGHHGGGGGHHHHGFFGGHGHHGFHHHHHHHHHHHHHHHHDCHGHGG4GHHHHGGHHGHHHHEHHHHHHHHHHHHHHHHHHHHHHHHHHHHHHHHEHHHHHHHHHHHHHHDFHGFFHGFFBHHHGFH?DBFGGHHBFHHHGHHHGFD0GEFGGHGHHHHHFF0DGDGHGGGGDCCHHHHHHHHHFHHEFC0C00;EGEFGGGGGGGB:CBF0C0CFGC0
@M03495:530:000000000-LYBTV:1:1113:18901:5893 2:N:0:CATCACCC+TGCTATAT
ATATTTTGCCGTTGATAAACCAGCTAATTCCAAAGCTCACATGCTGACAGATCGGAAGAGCGTCGTGTAGGGAAAGAGTGTATATAGCAGTGTAGATCTCGGTGGTCGCCGTATCATTAAAAAACAAAAAGTAATCCGTGCCTTATCGAGATACATACATAACTGCTGAAGTCGCGGATAGTTGTTTCACTGCTTGCTATTCCTATATACGAGTGCGCATATCTCAGCTAAGAATCTACCATATAATGTCT
+
CCCCCFFFFFBAGGGGGGGGGGHGHHHHHHHHHHHHHHHHHHHHHHGHHHHHHHGGGGHHEEGGEAEGHBGFBFFFHHHHHHHHHHHHHBBFFGGBFHHHHGG??EF/EA//?FBFHHFD443B/?/?0?/<@2@2@/////>1<1?/////1111111111<1<1<111111.-----./0;00./00:00000090;000;9090000.....0---..00//;/////////////////9/////;/
@M03495:530:000000000-LYBTV:1:1113:25335:5914 2:N:0:CATCACCC+TGCTATAT
ATATTTTGCCGTTGATAAACCAGTCAGGAGTCCAAAGCTCACATGCTGACAGATCGGAAGAGCGTCGTGTAGGGAAAGAGTGTATATAGCAGTGTAGATCTCGGTGGTCGCCGTATCATTAAAAAAAAAAAAAGAAGAGGAAGTAGAGAATGGGTGTCACATAGTCATATACGGAGCACCTACGTGAACAAACCTTAATTGTCAGACTCTATGGTGGCGACTGTGATTGAGCATGGCGCTACGCGGTGGCG
+
ABBBCFFFFFBBGGGGGGFGGGHHHHHCFFGHHHHHGHHHHHHHHHHFBABFGHHHGGGGHHHGEGEEG?GGGGHHHEHEBFGHGHEHGFHGHH44EEB4GDFFEEG>FF>/EE?FFHBFGFFE?B/BC?A--..00<0../.<000=00000./.-00;00000000<000....-.../0/.9/9.00/.;./000000000000000000000..-9-:.000000;00000..9.9;-.---;-.9-
@M03495:530:000000000-LYBTV:1:1113:19510:5960 2:N:0:CATCACCC+TGCTATAT
ATATTTTGCCGTTGATAAACCAGCTAATTCCAAAGCTCACATGCTGACAGATCGGAAGAGCGTCGTGTAGGGAAAGAGTGTATATAGCAGTGTAGATCTCGGTGGTCGCCGTATCATTAAAAAAAAAAAAGAAAGCAGATTAATCTATATGCGGTGGATAATCATTGGATAATCAGAATACTCGACGTGCTTACTCCATTAAGTCAGTGTTGATGGACGCAAGATGCTTCTGATAGTCTGTCGAGTCTGCT
+
ABBBCFFFFFCAGGGGGGGGGGHHHHHHHHHHHHGHHHHHHHHGHHFHHHFGHHFGGGHHHGGGGEEGHHHGGHHHHHHHHFHHHHFHHHGHHHHEHGHGHGEEFEDE@E@E?CCFHFHGGB3<///>///.001<<0011111111<000=.-.-..000<00000:0000000000000009.;--...00000000000000;;:000.0000/0-----/000;000000:00000009.-0/0000
@M03495:530:000000000-LYBTV:1:1113:20438:5965 2:N:0:CATCACCC+TGCTATAT
ATATTTTGCCGTTGATAAACCAGGGACTCAGGCTGGACCAAAGCTCACATGCTGACAGATCGGAAGAGCGTCGTGTAGGGAAAGAGTGTATATAGCAGTGTAGATCTCGGTGGTCGCCGTATCATTTAAAAAAAAAATACGCTTGTGATTTACTAGAATTCTGAGTGCAAGAACCGAAAAATATCCAGATCCAGGGAGTGTTTCAATATGCCCGACACCTATGATGAGTACATTGTGACACTTACGTCGAG
+
AABBBFFFFFBBGGGGGGF4FFHC2EEFGHHHHHHGHHHGDHCFHHHGHHHHGFFHFCGHHHGGGGCGHABEEEEGHHHGFHEF3G4FGHHHEHEFEGHHFDGBG4EGGC/?/EB//?///0B2222B21B1////-011..>..01><0000<000000<00=0=00000///.:----..90000000/000/....;00/00;0000909.-;--./9://///9////////9///99///..;-9-
@M03495:530:000000000-LYBTV:1:1113:15175:6038 2:N:0:CATCAACC+TGCTATAT
ATATTTTGCCGTTGATAAACCACCCTCCCTGTGGTCGTTATCTTGCTCCTTCTGTCGTCAACGAATTTACTAATTCCAAAGCTCACATGCTGACAGATCGGAAGAGCGTCGTGTAGGGAAAGAGTGTATATAGCAGTGTAGATCTCGGTGGTCGCCGTATGATTAAAAAAAACAAACAATCACTAGATATAAAGTGCCAAGTATTGGTCTAAGTCTAGGTCTGCACGGTCAGCATCTGCTAGATATGCAAT
+
BBBBBFFFFFBAGGGGGFGGGGGFGHEFFAG3FGBGEGGHH5FGHHHHHHHHHHHHGGEFEHGGGHHGHDGFGHHHHHFHFHEHHHHHHHGHHGHGHGGHGGGGFFHGGGGFGHGHHFHFHHGCB33BFDGFDGFHFGGH3FHDDFHG/?//1/</A<C0<1<>11111---.......0/0/0:000;0000;900;0;.000000;00000000000000/00/.-=...;/////9;/////;/////
@M03495:530:000000000-LYBTV:1:1113:13335:6043 2:N:0:CATCACCC+TGCTATAT
ATATTTTGCCGTTGATAAACCAGCTAATCCTGAAAAAAAAATCAAAGCTAAAAACTACAATGCTAAGACCACGATGTGACTGCTATCAAAGTTAGATATATATGCAAATTATTCATCTGTCAAATCCTAGAATTATATCATACCTGCTCCAGCAATCACGACCTGTAATGGTTTAGTGGGTTGTTCACTGTTTCTGAAAAATGAAGATAGTTGTCCAGCTTCCAAAAAGTTTATTGTGTTTTCTAGTGGAG
+
AAAABFFFFFCCGGGGGGGGGGHHHHHGHBGFHHHHHGGGGHHHHGGHHHGHHHGHHGHHGHHHHHHHD2FGGGHGHHHHHGBFGGBGHEGGGHHGHHHHGHHH4GHHHFGHFGFHFHHHFHHH43BFFGHHHGHHHHFHHGFFHHCGGHFF<FHHHFHGGGGGHGGGHFF?GFHFFHFEGGGGHHGHHHHHHH<GFFBDGHFHGHBFFHGBG;<::C;<CFC0CCAEA9;0;C00FFF9BFF00;;;.0.
@M03495:530:000000000-LYBTV:1:1113:13748:6056 2:N:0:CATCACCC+TGCTATAT
ATATTTTGCCGTTGATAAACCAGCTAATCCTGAAAAAAAAATCAAAGCTAAAAACTACAATGCTAAGACCACGATGTGACTGCTATCAAAGTTAGATATATATGTAAATTATTCATCTGTCAAATCCTAGAATTATATCATACCTGCTCCAGCAATCACGACCTGAGTCCTGGCAAACAACCTGCAGAAAAGCCAATCAAATATATTTTCACAAGAGATGGAATGTGAGGCAATAATAGAGTACAAAGGTT
+
?ABCABFFFFDBGGGGGGGGGGHHHHHHHHHHHHHHHGGGGHHFHHHHHGHHHHCGHGHHEHHHHHHHHFGHGGHGHHHBFFHHHHHGEFGGHFHHHHHHHHHHHHHHHGHHHHHHGHHHGHHFF3FFFHHHHHHHHHFGHHDCGGAGHBBGFGHHGHHGGBF?GHGHBHHHFHGFHGCEG.GF0GHFH/GG.<<CC/CGGBHHBBGFHHF0CCCCCGBCGH:CF;9FFF.:F/FFFFFFG0B0;FEFE00
@M03495:530:000000000-LYBTV:1:1113:17440:6076 2:N:0:CATCACCC+TGCTATAT
ATATTTTGCCGTTGATAAACCAGCTAATCCTGAAAAAAAAATCAAAGCTAAAAACTACAATGCTAAGACCACGATGTGACTGCTATCAAAGTTAGATATATATGTAAATTATTCATCTGTCAAATCCTAGAATTATATCATACCTGCTCCAGCAATCACGACCTGTCCTGGCAAACAACCTGCAGAAAAGCCAATCAAATATATTTTCACAAGAGATGGAATGTGAGGCAATAATAGAGTACAAAGGTTGA
+
AAABAFFFFFDAGGGGGFFGGGHHHHHGHHHHHHHHHGGGGGHHHGGHHHHHHHGHHHHHFHGHHGHHHGHHGFHGHGHFHHGHHHHHHHHHHGHHFHHHFHHHFHHHHGHHHHHHHEHHHHHHFGHGGHHHHHGGHGFGHGBBGHGFFGFGBFGHBGHGGGGGGGHHHHHGHHGHGEHAGHFGGHHHBBCHGH<<C<D0GGHHHHFCGGHFF;CGHHGGGHHHFB0FEC;/FF0FFGF0;09FBFF;B;/
@M03495:530:000000000-LYBTV:1:1113:15606:6092 2:N:0:CATCACCC+TGCTATAT
ATATTTTGCCGTTGATAAACCACCCTCCCTGTGGTCGTTATCTTGCTCCTTCTGTCGTCAACGAATTTACTAATTCCAAAGCTCACATGCTGACAGATCGGAAGAGCGTCGTGTAGGGAAAGAGCGTATATAGCAGTGTAGATCTCGGTGACGGCCGTAGCATTAAAAAAAAAGCAAGACGAGGCTCAGACGCTGGTGTGTAGATCAACAGTACGAACCAGTGGAGACAATCTAAGAGTCCAAGTCGATCG
+
BBBBBFFFFFA>AEGGGGGGFGGGAHEECAGBFFAFFAEGHHGBDBGHGGFHHHHHFFGHGHFEF1FGHBGFAFGGHF@5EGGFHHHHHHGGFHHFHHFHF1FGEAFEGGFF/?BFFA3BFF3B2/<?CFDFBDGH@G2>@2@22@0?/?/1/<//><...1>>0000<<<@A../:/9/.----..0/9/--..-/....9//9/;//;.;9B...-9..//9/.9.../////9///9/9/9//...;9
@M03495:530:000000000-LYBTV:1:1113:25978:6106 2:N:0:CATCACCC+TGCTATAT
ATATTTTGCCGTTGATAAACCAGCTAATCCTGAAAAAAAAATCAAAGCTAAAAACTACAATGCTAAGACCACGATGTGACTGCTATCAAAGTTAGATATATATGTAAATTATTCATCTGTCAAATCCTAGAATTATATCATACCTGCTCCAGCAATCACGACCTGGCAAACAACCTGCAGAAAAGCCAATCAAATATATTTTCACAAGAGATGGAATGTGAGGAAATAATAGAGTACAAAGGTTGAACCTG
+
ABABAFFFFFBAEE4GGFGFGFHHCFA5D5FBGGHHCEGGGHHHHGHEGFFHHFEGFGHFBGHHFBGHHH2FE0GGHDGGHGBFHF3FG3G4BFFGEGGFHFGHGFHHHFHHHGHHEFHGDDHEB3BFGEFFEHHHGHFHHHFGFHACGH2C2<GHHCHGC/CDBGAGCGHH/..FGC<GBGHH0F.<GCF0CG<GD0=0DGGHHH0G/GCGGHF0CGCGGHC0:;0;0;;0BF9BFBB0C/9;B/BB.B.
@M03495:530:000000000-LYBTV:1:1113:13612:6119 2:N:0:CATCACCC+TGCTATAT
ATATTTTGCCGTTGATAAACCAGCTAATCCTGAAAAAAAAATCAAAGCTAAAAACTACAATGCTAAGACCACGATGTGACTGCTATCAAAGTTAGATATATATGTAAATTATTCATCTGTCAAATCCTAGAATTATATCATACCTGCTCCAGCAATCACGATCCTGGCAAACAACCTGCAGAAAAGCCAATCAAATATATTTTCACAAGAGATGGAATGTGAGGCAATAATAGAGTACAAAGGTTGAACCT
+
AABCCFFFFFCBGGGGGGGGGGGHHHHHHHHHHHFHHGGGGHHGHHE2FDHHHHGHHGFHFGGFFFBGFHHHEEEAHFHHGHGHHHHDHFHFGHHFGHHHFHHGDEHHHHFHHGHHHHHHHHHGHHHHHHHHHHHFFGFFHHFFHHHHHHGFGHHHGHHDDHHGHGHHHFHHHHFFG<FHHHHHHGHAGBHHFGDGFHD0GHHGFGFHHFHHHFFGGFC0C:CFA.AFFF0;BFFFFGGGFGEBB/BFB;;
@M03495:530:000000000-LYBTV:1:1113:21538:6128 2:N:0:CATCACCC+TGCTATAT
ATATTTTGCCTTGATAAACCAGCTAATCCTGAAAAAAAAATCAAAGCTAAAAACTACAATGCTAAGACCACGATGTGACTGCTATCAAAGTTAGATATATATGTAAATTATTCATCTGTCAAATCCTAGAATTATATCATACCTGCTCCAGCAATCACGACCTGTAATGGTTTAGTGGGTTGTTCACTGTTTCTGAAAAATGAAGATAGTTGTCCAGCTTCCAAAAAGTTTATTGTGTTTTCTAGTGGAGG
+
ABBCBFFBFFFFGFGGGGFGGGHHHGHHHHHHGGHCGGGGHHHHHHFHGHFHHGHHHHHHHHHHBGHHHFHGEHEHHHHFGFHEHBGGFHFGHHHHHGHHHHHFHHHHHHHGHGHHHHHHHGHGFBFGHHGHHHHHHHHHHGGFHFGFFHHFGHHGFHGEGGDHDGGHHHHHHHHFFGEEGGDGHHHHHHHHHHDGHFHHHHGHHGFHHHFHGH0CCCFHGHF0CG.;CGFEFFGFFGGFFGFBFBBAB.A
@M03495:530:000000000-LYBTV:1:1113:10206:6131 2:N:0:CATCACCC+TGCTATAT
ATATTTTGCCGTTGATAAACCAGCTAATTCCAAAGCTCACATGCTGACAGATCGGAAGAGCGTCGTGTAGGGAAAGAGTGTATATAGCAGTGTAGATCTCGGTGGTCGCCGTATCATTAAAAAACAAAAAAAACGGATACAAGGTACATAATAGTTGATTGCAATATAAAAAACACAACTAGTAGTCGTCAACAGGCTCTAGATGTCAACATTGCAACAGCACACAAACGCACCCTAGCCCTCAACTGTCG
+
BBBBBFFFFFBBGGAGGGGGGGHHHHHHHFHGHHHHHHHHHHHHHHFHHGFHHHGGGGHHGGGGEAEGGGBF?FGHHHHHHHHHHHHGHHBGHHGHBFGHHGGGGGFCEEEE<0EDHHHHHBFD//?00?////>////11>1.111111111111<11000=000000<=0-..;...//0;000;...9.09/..../0000000000:/000000./:/..;.....:---..../9/..././///.
@M03495:530:000000000-LYBTV:1:1113:16275:6136 2:N:0:CATCACCC+TGCTATAT
ATATTTTGCCGTTGATAAACCAGCTAATCCTGAAAAAAAAATCAAAGCTAAAAACTACAATGCTAAGACCACGATGTGACTGCTATCAAAGTTAGATATATATGTAAATTATTCATCTGTCAAATCCTAGAATTATATCATACCTGCTCCAGCAATCACGACCTGAGTCCTGGCAAACAACCTGCAGAAAAGCCAATCAAATATATTTTCACAAGAGATGGAATGTGAGGCAATAATAGAGTACAAAGGTT
+
BCBBCFFFFFBBGGGGGGGGGGHHGHHHHHHHHHHHHGGGFHHHGHFHHHHGHHGHHHHHHHHHHGFHHEGGFGHGHFHGFHGHHHGHHHHHHHHHHHHHHHHHHHHHHHHHHHHHHGHHHHHHHHHHHHGHHHHHHHHHHHGHHHHHHHGFFGGFFHHGGGGGGHHGFHGHHHHHGFFHHGGGHHHHHHHHHHCFGHHHFHBFHHGHHHGGHGFGHHHEG/CCF;;FECCEGGGGFGF0BFF;;BBBB;;
@M03495:530:000000000-LYBTV:1:1113:16652:6158 2:N:0:CATCACCC+TGCTATAT
ATATTTTGCCGTTGATAAACCAGCTAATCCTGAAAAAAAAATCAAAGCTAAAAACTACAATGCTAAGACCACGATGTGACTGCTATCAAAGTTAGATATATATGTAAATTATTCATCTGTCAAATCCTAGAATTATATCATACCTGCTCCAGCAATCACGACCTGTAATGGTTTAGTGGGTTGTTCACTGTTTCTGAAAAATGAAGATAGTTGTCCAGCTTCCAAAAAGTTTATTGTGTTTTCTAGTGGAG
+
ABABBFFFFFCBGGGGGGGGGGHHGHHHHHHHHHHHHGGGGHHHGHHHHHHGHHGHHHHHHHHHHHHHHHHHGGHGHHHHHHHHHHHHHHHHHHHHHHHHHHHHHHHHHHHHHHHHHHHHHHHHHHHGHHHHHHHHHHHHHHHHHHGHGHFFGHHHHGHGGGGGHDGGGHHFHHGHHHHHGGGGHHFFHHHGFHGHHFHHGGHFGHGHFEGHHHBCHCGHHG/C0GCEDBFBGFFFFGBGGGGGGFBF?99
@M03495:530:000000000-LYBTV:1:1113:13756:6170 2:N:0:CATCACCC+TGCTATAT
ATATTTTGCCGTTGATAAACCAGCTAATCCTGAAAAAAAAATCAAAGCTAAAAACTACAATGCTAAGACCACGATGTGACTGCTATCAAAGTTAGATATATATGTAAATTATTCATCTGTCAAATCCTAGAATTATATCATACCTGCTCCAGCAATCACGACCTGTAATGGTTTAGTGGGTTGTTCACTGTTTCTGAAAAATGAAGATAGTTGTCCAGCTTCCAAAAAGTTTATTGTGTTTTCTAGTGGAG
+
ABAABFFFFFCCGGGGGG5GGGGHHHHGHHHHHHHHHGGGGHHHHHFHHHHHHHGHHHHHHHHHHFHHHHHHGGHGHHHHHHHHHHHHGGHHHHHHHHHHHHHHHHHHHHHHHHHHHHHHHHHHHHHHHHHHHHHHHHHHHHHHHHHHHHGHGHHHFHHGGGCDHHHHHHHHHHHHGGHHGGGGHHHHHHHGHHGHHHHHFHHHHGGHBHHHGHFCFCCHHH;CGE..:FGGGGGEGEFFFGGGFGGGG;:
@M03495:530:000000000-LYBTV:1:1113:22008:6202 2:N:0:CATCACCC+TGCTATAT
ATATTTTGCCGTTGATAAACCACCCTCCCTGTGGTCGTTATCTTGCTCCTTCTGTCGTCAACGAATTTACTAATTCCAAAGCTCACATGCTGACAGATCGGAAGAGCGTCGTGTAGGGAAAGAGTGTATATAGCAGTGTAGATCTCGGTGGTCGCCGTATCATTAAAAAAAAAAATAACTAAGATCGTAGATAATTATGAGCACGTAACGAGCAGAAAGCAGCGAACACACAGCTACGTCTAACCGCTCAA
+
DDEEDFFFFFCCGGGGGGGGGGGGGHHGGHHHHHHHGGGHHHHHHHHHHHHHHHHHGGGHGHGGGHHHHHHHHHHHHHHHHHHHHHHHHHHHHHHHFGHHGGGGHHHGGGGGGHHGHGHHGGHHFFDFHHHHHFHHHHFHHGFDHHHEBC?/?</?E<AC<FGHFGH1FE-E---.0101100<11.:...111111111100<-./.....-<///00/0/<-----B.....01:...:.10.----.0
@M03495:530:000000000-LYBTV:1:1113:14753:6208 2:N:0:CATCACCC+TGCTATAT
ATATTTTGCCGTTGATAAACCACCCTCCCTGTGGTCGTTATCTTGCTCCTTCTGTCTCAACGAATTTACTAATTCCAAAGCTCACATGCTGACAGATCGGAAGAGCGTCGTGTAGGGAAAGAGTGTATATAGCAGTGTAGATCTCGGTGGGCGCCGTATCATTAAAAAAAAAAAATAGGTAGAGCTATGAACACTAAATCTATACACACTGCAATATTGGATGAAAGTAAAAGCATTATGCATGACTGTAG
+
ABBBCFFFFFCCGGGGGGGGGGGGGHHGGFHFHHHHGGGHHGHHHHHHHHHHHHHHHHHHHGGGHHHHHHHHHHHHHHBGHHHHHHHHHHHHHHHGHHFGGGGGGFGGGGFGHGFHGHHHHHGHH4FHHHHHHHHHH3GHHHHFFFF?BA/?A/>A<.<FF<DF11>D@@G?-:;.000;0090000;00000/0/000000000000./0000000000000000000;000;000:;000000000000
@M03495:530:000000000-LYBTV:1:1113:18652:6229 2:N:0:CATCACCC+TGCTATAT
ATATTTTGCCGTTGATAAACCAGCTAATCCTGAAAAAAAAATCAAAGCTAAAAACTACAATGCTAAGACCACGATGTGACTGCTATCAAAGTTAGATATATATGTAAATTATTCATCTGTCAAATCCTAGAATTATATCATACCTGCTCCAGCAATCACGACCTGTAATGGTTTAGTGGGTTGTTCACTGTTTCTGAAAAATGAAGATAGTTGTCCAGCTTCCAAACAGTTTATTGTGTTTTCTAGTGGAG
+
ABA>AFFFFFAAF2AF6D5GGGDCBGFFB5FA5BDGHEAFEEFFFHHHFGDGHFDHHHE3DFFFFFGDGFHHDEHGFG4@BBGGFGCGHFHHHFFFFDGBBEGGDFGFGGFFBBEGGFDHFHHH433BFDBGFHHGH42FHH?GHBFCFB1B0FCDFG1A/D/?0<G?1<FF10FF<FGCFFGGFBG00GD<=G0=00<0<CFFDGHHHH0;CC;0GC/0CG/CCC.:CFFFFG0FGB/;CB0;BFFG.0.
@M03495:530:000000000-LYBTV:1:1113:9346:6236 2:N:0:CATCACCC+TGCTATAT
ATATTTTGCCGTTGATAAACCACCCTCCCTGTGGTCGTTATCTTGCTCCTTCTGTCGTCAACGAATTTACTAATTCCAAAGCTCACATGCTGACAGATCGGAAGAGCGTCGTGTAGGGAAAGAGTGTATATAGCAGTGTAGATCTCGGTGGTCGCCGTATCATTAAAAAAAAAAAAATGTAACGTATTCATTGGAAGCGTCGCAGTATAAATAGCACAAACGAGACAGAGATAGTTAAACTACTACTGAAA
+
CCCCCFFFFFCBGGGGGGGGGGGGGHHGGHHHHHHHGGGHHHHHHHHHHHHHHHHHGGGHGHGGGFHHHGHHHHHHHHHHHHHHHHHHHHHHGHHHFGHHGGGGHGHGGGGGGHGHHGHHHHHHDBBDGHHHHHHHHHHHFHHBHHHE?C???EGC/<C0<<1F11>FBCEC;-;--.0000;./.:000000000::9..--;.:;0000000000//......://///000000:0:00:00000000
@M03495:530:000000000-LYBTV:1:1113:23342:6251 2:N:0:CATCACCC+TGCTATAT
ATATTTTGCCGTTGATAAACCAGCTAATCCTGAAAAAAAAATCAAAGCTAAAAACTACAATGCTAAGACCACGATGTGACTGCTATCAAAGTTAGATATATATGTAAATTATTCATCTGTCAAATCCTAGAATTATATCATACCTGCTCCAGCAATCACGACCTGTTAATGGTTTAGTGGGTTGTTCACTGTTTCTGAAAAATGAAGTTAGTTGTCCAGCTTCTAAAAAGTTTATTGTGTTTTCTAGTGGG
+
AAAB@FFBFBDAEEGGFGGGGGHAFHHHFDGDBFHFHGGGCGHHFFGFHHGHHGGFHHHGHEFHHGBFHHHHGGHGHFFFHFFHF4EHHDGHFFFF@FHHFEHHFHHHHHFHHHHHGHHGHFFH43FGGHGHHHHHHHHFHHDCDGAF1G1?C0FGGEHCDCGGFFBHHHGH1DFGFGHAG?F?AGGF<GFGHH0DGD0<DCHHBCG00;0<GFC<:CF/CG00:00<0.:;0;F0B0;FBB/0000;;..
@M03495:530:000000000-LYBTV:1:1113:12104:6401 2:N:0:CATCACCC+TGCTATAT
ATATTTTGCCGTTGATAAACCAGCTAATCCTGAAAAAAAAATCAAAGCTAAAAACTACAATGCTAAGACCACGATGTGACTGCTATCAAAGTTAGATATATATGTAAATTATTCATCTGTCAAACCCTAGAATTATATCATACCTGCTCCAGCAATCACGACCTGTAATGGTTTAGTGGGTTGTTCACTGTTTCGGAAAAATGAAGATAGTTGTCCAGCTTCCAAATAGTTTATTGTGTTTTCTAGTGGCG
+
A1A?ABFDFFD>111AB3G1FFFC1GFHBEF1E1FHCE/A/BG1FADAF1FFFFEGHCHFHBEFHBCGFFHHG/?EBB2F2FGHHGHHFBGEGFG1FFHB2GHF2B>BGBGGG>22FGG2FE2>1</BFBG1G1E2GFDGFB1FGFFHGH1@@0FG1<F//<@?GGG11F<?GCGH<GHHGGGGGD00=DDFDB.-<<-/:.C0;C0C0C0CGHFCFBFFFG/9F0;09;;CCFGGG99;//CF009;9.9
@M03495:530:000000000-LYBTV:1:1113:13737:6421 2:N:0:CATCACCC+TGCTATAT
ATATTTTGCCGTTGATAAACCAGGACTCAGGCTGGACCAAAGCTCACATGCTGACAGATCGGAAGAGCGTCGTGTAGGGAAAGAGTGTATATAGCAGTGTAGATCTCGGTGGTCGCCGTATCATAAAAAAAAAAAAAAATACAACTAACATAAAGGCTGTCACCAACCAACGAGGCGAGGTAAGAAGATTGATAGCTGGGACAACCGTGGGGGTCGGTAGCAGCATGATCGAGCAGTCGAAATAGCATGAA
+
BCBCCFFFFFBBGGFGGGFGGGHGHHHHHGGHHHGHHHHHHHHHHHFHHFHHHHHHHFHHHGEFGFGHG1EFEFHHHHGFGHHGHHHHHFHHHHFFGGHGF344F4FHGFFD/BE/<E</F0BG33BFHCFCGC-><--.00<;00;000000000.0:.00000......:..-;-:--.:000090000000;000/....;..-:.-----.---..00:/.00090....-:00.....9000;000
@M03495:530:000000000-LYBTV:1:1113:13517:6426 2:N:0:CATCACCC+TGCTATAT
ATATTTTGCCGTTGATAAACCAGCCTCCCTGTGGTCGTTATCTTGCTCCTTCTGTCGTCAACGAATTTACTAATTCCAAAGCTCACATGCTGACAGATCGGAAGAGCGTCGTGTAGGGAAAGAGTGTATATAGCAGTGTAGATCTCGGTGGTCGCCGTATCATTAAAAAAAAAAAAGCAAAGTAGTGAAGCAGCAGACTGCAAAAGACGAGTTAGTGTTCGAGAGACGGTGATGATACACATGGCAGATAT
+
BBCCCFFFFFBAGGGGGGGGGGH4BGHHGHHHHHHHGGGHHHHHHHHHHHHHHHHHGGGHGHGGGHHHFHHHGHHHHHHHHHHHHHHHHHHHFHGHGHHHGFGGHHHGGGGGGHHHHGGHHHHH4BDDGHFFHHFHFHDHGFEFHHFGBB//2>/?@CDFHHGE11DGEFCG:-:-..////0000/0000///../9/0/000;/./9:-../://///../.-./.....9//;////////./..///
@M03495:530:000000000-LYBTV:1:1113:21799:6444 2:N:0:CATCACCC+TGCTATAT
ATATTTTGCCGTTGATAAACCAGCTAATCCTGAAAAAAAAATCAAAGCTAAAAACTACAATGCTAAGACCACGATGTGACTGCTATCAAAGTTAGATATATATGTAAATTATTCATCTGTCAAATCCTAGAATTATATCATACCTGCTCCAGCAATCACGACTAATGGTTTAGTGGGTTGTTCACTGTTTCTGAAAAATGAAGATAGTTGTCCAGCTTCCAAAAAGTTTATTGTGTTTTCTAGTGGAGGTT
+
ABBBBFFFFFDBGGCGGGGGFGHHFFHHHHHHHHGFFGGGGHGHHGFBGFFHHHGHHGHHGHHHGFHHFFGGEFHGHHGHFHBGHGHHHHHHHHHHHHHGHHHHHHHHHFHHGHHHGEHHHHHGGHFFHHHFHHHHEHHHHHFFHHGGHHHHEHHHFFHGGCG/<GHHDHHGHFBGEAFGGHGHHHHHHHGEFH<<GCGBD0G0DFGHFGCBCGHHFH0CFCCC.A9CFFGFGGGGGGGGFCFCGGFEE;/
@M03495:530:000000000-LYBTV:1:1113:26072:6453 2:N:0:CATCACCC+TGCTATAT
CGTATGCCGTGATAAACCACCCTCCCTGTGGTCGTTATCTTGCTCCTTCTGTCGTCAACGAATTTACTAATTCCAAAGCTCACATGCTGACAGATCGGAAGAGCGTCGTGTAGGGAAAGAGTGTATATAGCAGTGTAGATCTCGGTGGTCGCCGTATCATTAAAAAAAAAAAAGATACGCTGTCGAGGGGTTGAGTAAAAGTGGGGGAGGAGGACGATGCGGAGTGTGAATGGAGTGTCAGCTGTGAGTGT
+
ABBBBFFFBBBBGGBGGFFEFEGGGCHHEGFGGEEGHHHHHHHHHHHHHHHHHGGGHGHGFFHHHHGHGFFHHHHHHHGHHHHHHHHHHHHHGFGHHGFGGHHHGGGGFGHHHHGGFHHGHGGH3?DDHBHGHBBBBFFB32>FF<CF/2@/A</<0FGHEFFB>FDCCC:--..0009....0..----.9-/;/9///9///.---;-....9--...-9--.99///////./.9//////9///9//
@M03495:530:000000000-LYBTV:1:1113:21574:6471 2:N:0:CATCACCA+TGCTATAT
ATATTTTGCCGTTGATAAACCAGCTAATCCTGAAAAAAAAATCAAAGCTAAAAACTACAATGCTAAGACCACGATGTGACTGCTATCAAAGTTAGATATATATGTAAATTATTCATCTGTCAAATCCTAGAATTATATCATACCTGCTCCAGCAATCACGACCTGTCCTGGCAAACAACCTGCAGAAAAGCCAATCAAATATATTTTCACAAGAGATGGAATGTGAGGCAATAATAGAGTACAAAGGTTGA
+
CCCCCFFFFFCAEGGGGGGGGGHHHHHHHGHHHHHGHGGFGHHHHHHHHHHHHHGHHHHHHHHHHGHHHHHHGGHGHGHHHHGHHHHHHHGGHHHHHHHHHHHHHHHHHHGHHHHHHGHHHHHHHGGHHHHGHHHHHHHFHHHHGHHHHGHHFGHHFHHGGGGGHHHHHHHHHGHHGHHGHGHHHHHHHHHHHHFFGF<GHFHHHHHHHHHGHHFGGHHHHHHFBCFGECCFFBCFGGG09BFGFGFFG9/
@M03495:530:000000000-LYBTV:1:1113:19775:6491 2:N:0:CATCACCC+TGCTATAT
ATATTTTGCCGTTGATAAACCAGCTAATCCTGAAAAAAAAATCAAAGCTAAAAACTACAATGCTAAGACCACGATGTGACTGCTATCAAAGTTAGATATATATGTAAATTATTCATCTGTCAAATCCTAGAATTATATCATACCTGCTCCAGCAATCACGACCTGTTAATGGTTTAGTGGGTTGTTCACTGTTTCTGAAAAATGAAGATAGTTGTCCAGCTTCCAAAAAGTTTATTGTGTTTTCTAGTGGG
+
>AABBFFFFFBBGGGGGGEGGCAEHHHGHHGGHHHHHGGFCGHHHHFHHHHHHHGHHGHHHHHHHGHHHHGHDGGGHGHHHFFHHHGHFEFHHFFHHFHGHHHHHGHHHHGHHHHHHHHHHHFH4?CFGHHHHHHHHGHHHHHHHHHHFB?F?FGHFBFGDCGGHHHHGHHHFHHHHFFFHGGCEHDFDGHHHH0=GHHHFHHHFHHFGFHHHHH;CBGFHH0/;B;..;;C9;BF0CFFGGG0CBBFF..
@M03495:530:000000000-LYBTV:1:1113:14214:6512 2:N:0:CATCACCC+TGCTATAT
ATATTTTGCCGTTGACAAACCAGAGGACTCAGGCTGGACCAAAGCTCACATGCTGACAGATCGGAAGAGCGTCGTGTAGGGAAAGAGTGTATATAGCAGTGTAGATCTCGGTGGTCGCCGTATCATTAAAAAAAAAAAGAAATGATGCAAGAGACTACTATGATGAGTTATATGACTCGTCACAATCCCCATACACAAACAGGTAGGTCTAGTCAGACATGTCTAAAGAGATATGATTATTCCTGTTACGG
+
BCCCCFFFFFCCGGG4GGFGGGHHGGFGHHGHHHHHGHHHHHHHHHHHHHDGHHHHHHHHHHHGGEDHHHGGGGGEHHHHGCHHGHHFFHHHHFHBGGHEGFFD4FGFHHG>EFAGCEE?//FF3B3?FFGGD<DGG?.<00<0000=000/.//00/00000;0000000:0000;:.....000//0.;;9/000.9../.000.000000//:////////9////://:///////:////////..
@M03495:530:000000000-LYBTV:1:1113:18315:6514 2:N:0:CATCACCC+TGCTATAT
ATATTTTGCCGTTGATAAACCAGGGACTCAGGCTGGACCAAAGCTCACATGCTGACAGATCGGAAGAGCGTCGTGTAGGGAAAGAGTGTATATAGCAGTGTAGATCTCGGTGGTCGCCGTATCATTAAAAAAAAAAAAAAACAGATACGGTGAGGCTGCATGATGATGAATGGGTGCACACGAGGAGACATGTATTCGAGTCCGCGCAGGCTGTGGACATTGATCTAGAGAGCATGTAGTAGCTGAGATGT
+
BCBBCFFFFFCBGGGGGGGGGGHGGGGGHHHGHHHGHHHHHHHHHHHHHHHHHHHHHHHHHHGGGGHHHGGFGEEHHHHGGHHHGGHHHHHHHHFHHFGH4GHEBGHHHGEEGA3>EFECAAHHBHHFGFF@?F/>-----:.//000../......../0000900;00000./..000.;----.../0000900/0/0/0.--;---:..9//000000000000000..000900:000009.0:00
@M03495:530:000000000-LYBTV:1:1113:19350:6522 2:N:0:CATCACCC+TGCTATAT
ATATTTTGCCGTTGATAAACCAGCTAATCCTGAAAAAAAAATCAAAGCTAAAAACTACAATGCTAAGACCACGATGTGACTGCTATCAAAGTTAGATATATATGTAAATTATTCATCTGTCAAATCCTAGAATTATATCATACCTGCTCCAGCAATCACGACCTGTAATGGTTTAGTGGGTTGTTCACTGTTTCTGAAAAATGAAGATAGTTGTCCAGCTTCCAAAAAGTTTATTGTGTTTTCTAGTGGAG
+
AAAABFFFFFBBGGGGGGGGGGHHHHFGHHHHHCHHHGGGGHHGHHHGHBHGHGGHHHHHHHHHHEGHGHHHGGHGHGHHHHFHHHGHHGEGHHHHHHHHGHHHHHHHHHHHHGHHGHHHHHGHHGFGHHHFHFFHHHGFHHG2GHAGH2?BFGFHHHGGCD/EGHHGGHGDGFHH<GFHGGGGHHHHHHGHHF0=DG0GCCD0=GBGHGCGBHFCFGCCGC/;00:9EFF0;FEBFFG/FG09B9FGF0;
@M03495:530:000000000-LYBTV:1:1113:21980:6525 2:N:0:CATCACCC+TGCTATAT
ATATTTTGCCGTTGATAAACCAGCTAATCCTGAAAAAAAAATCAAAGCTAAAAACTACAATGCTAAGACCACGATGTGACTGCTATCAAAGTTAGATATATATGTAAATTATTCATCTGTCAAATCCTAGAATTATATCATACCTGCTCCAGCAATCACGACCTGTAATGGTTTAGTGGGTTGTTCACTGTTTCTGAAAAATGAAGATAGTTGTCCAGCTTCCAAAAAGTTTATTGTGTTTTCTAGTGGAG
+
ABABBFFFFFBBGGGGGGGGGGHHHGHHHHHHHHHHHFGGGHHHHHFFHFGHHHGHHHHHHHHHHHHGGHHHGGHFHHHHGFFHHHGHHHHHHHHHHHHHHHHHHHHHHGHHHHGHHHHHHHGHGHFGHHHHHHHHHHHHHHGFGHHHHHHGFHHHGGHGDDCGHHHGHHHGHFGF<GFHGGGGHHGHHHHHGH=DHBGFHHGHGHHHHHGFHHGF0C/;GG;;00.:ABFFFGGGGGFFFFFGFFFGG;C
@M03495:530:000000000-LYBTV:1:1113:24850:6527 2:N:0:CATCACCC+TGCTATAT
ATATTTTGCCGTTGATAAACCAGCAATGTCACAACCACTTCTTGCCCTCCAAAGCTCACATGCTGACAGATCGGAAGAGCGTCGTGTAGGGAAAGAGTGTATATAGCAGTGTAGATCTCGGTGGGTGCCGTTTCATTAAAATAAAAAAATACACCCATAGCATCCGTTCCATTAACACTATCTTCCTCATACCTCATCCAGCACTTTACTCATGAGTCACTCCTCATGATCCTACTCTTCTCTCCTCCTGC
+
BB@ABFFFFDDAEGGGGFFGGCG4FFGFHGHFHHGGGGHHGHFHGG3FHEFFHHHHGFHFGHFHH5BGHE5BE1AFEFGGF1EFEEHFHHACH1B32FGFGBF4@4BGHF34B?4B4BG0////</<<2///2233B32@222222</<011110/.0011<F10<>10/<D00==0/</=00<00000C00/0;/0;000//;0C0000000000000000/9F0000;;;9009;009000;/0//9//
@M03495:530:000000000-LYBTV:1:1113:8239:6541 2:N:0:CATCACCC+TGCTATAT
ATATTTTGCCGTTGATAAACCAGAACCATCCAAAGCTCACATGCTGACAGATCGGAAGAGCGTCGTGTAGGGAAAGAGTGTATATAGCAGTGTAGATCTCGGTGGTCGCCGTATCATTAAAAAAGCAAAAAAACGTAAACCAAGCGTAAAACAAATAAGCAAGAATCAAACTCGAAGTACACAGATTCAACGACCTGAGAAAATAACCACAGCACACCCAACGTGAGAGTGGCAAAGCGATCTGAAGACTA
+
CCCCCFFFFFBAEGGGGGGGGGHHHGHHHFHHFHHHHHHHHHHHHHGHHHHHHHEEFEHFHFEGFAEFCDHFFHHHHHFGHHHHHHGHGGHHBFFF4FGHHGGGC??ECDE/EAGGBFHHFGFG<022BF/////00=/10//0......1<...00000<////00000<00..:.;000;0.00000099.:-.//C090/000000..;.:;/.;........90000.;/09/:.....990;:/00
@M03495:530:000000000-LYBTV:1:1113:8562:6545 2:N:0:CATCACCC+TGCTATAT
ATATTTTGCCGTTGATAAACCAGCTAATCCTGAAAAAAAAATCAAAGCTAAAAACTACAATGCTAAGACCACGATGTGACTGCTATCAAAGTTAGATATATATGTAAATTATTCATCTGTCAAATCCTAGAATTATATCATACCTGCTCCAGCAATCACGACCTGTAATGGTTTAGTGGGTTGTTCACTGTTTCTGAAAAATGAAGATAGTTGTCCAGCTTCCAAACAGTTTATTGTGTTTTCTAGTGGTG
+
BBBBBFFFFFBBFGAGGGGGGFHHGFHHHHGGFHHGHGGGGHGHHHHFHG5FFHGHHHGFFHHHGDGHHHHHGGGGHHHGFFCGHHGFHFHGHHHFHHHHHHHHGDHHHHHHHHHHFHHHGHHFBGB?GHHGHFHHHHGHHHHHHHHHHGFGGHGHHHHDE@DGGHHHHHHFGCHHDGGGGGGGHHHHHHHHHH0=FGHEGHHHFHFHHGHHHHHCGCBG0C:CFH.;BFCFGGFB0;/BFGGGGGGGG99
@M03495:530:000000000-LYBTV:1:1113:16996:6576 2:N:0:CATCACCC+TGCTATAT
ATATTTTGCCGTTGATAAACCAGCTAATTCCAAAGCTCACATGCTGACAGATCGGAAGAGCGTCGTGTAGGGAAAGAGTGTATATAGCAGTGTAGATCTCGGTGGTCGCCGTATCATTAAAAAAAACAAAAGACAACAGCTCAGGGTGATGATGCTACGTGGATAGTACGCGATGAGAGTAGGCAAAACAAACTCCCGCACGTGCAGAGGATATCTAGCCAAGAACAGACACGGCATCGTTAGTGTAGCGA
+
ABABCFFFFFCCGGGGGGGGGGHHHHHHHHHHHHHHHHHHHHHHHHHHHHGHHHGGGGHHHGFGFAEHHGGGHHHHHHHHHHHHHHGHHHHHGDGFFHHHHGEFGGHGCCF>ECEFHEHFHHE@/>/?=002/220/=001110000..=11111111>00..00<000..---.0<00000000../.....:00..---;..:.00.../000;00:/0/..///:/.//.----/...:.000000--
@M03495:530:000000000-LYBTV:1:1113:22403:6680 2:N:0:CATCACCC+TGCTATAT
ATATTTTGCCGTTGATAAACCAGCTAATCCTGAAAAAAAAATCAAAGCTAAAAACTACAATGCTAAGACCACGATGTGACTGCTATCAAAGTTAGATATATATGTAAATTATTCATCTGTCAAATCCTAGAATTATATCATACCTGCTCCAGCAATCACGACCCCGTCGTCCTTGAAGAAGATGGTGCGCTCCTGGACGTAGCCTTCGGGGGTTGTATCGAAGTACTTGAAAGCAGCAGGAGCACCGAGCC
+
ABCCCFFFFFBBGGGGGGGGGGHHHGHHHHHHHHHHHGGGGHHHHHGHHHHHHHGHHHHHHHHHHHHHHHHHGGHGHHHHFHGHHHGHHHHHHHHHHHHHHHHHHHHHGHHHHHHHHGHHGHHHHHHHHHHHHHHHHHHHHHFCGHFHGGFFCHHHHHHGGGGGGGGGGEGGGHHFHHHHHGHHHDBHGGGGGHGGHGGEGHEBCCGGGGGGF;ADFBBFEBEEFEBBFBFFBFFFFFFFFFEEFA;DF=-
@M03495:530:000000000-LYBTV:1:1113:15506:6698 2:N:0:CATCACCC+TGCTATAT
ATATTTTGCCGTTGATAAACCAGCTAATCCTGAAAAAAAAATCAAAGCTAAAAACTACAATGCTAAGACCACGATGTGACTGCTATCAAAGTTAGATATATATGTAAATTATTCATCTGTCAAATCCTAGAATTATATCATACCTGCTCCAGCAATCACGACCTGTCCTGGCAAACAACCTGCAGAAAAGCCAATCAAATATATTTTCACAAGAGATGGAATGTGAGGCAATAATAGAGTACAAAGGTTGA
+
ABBBBFFFFFCBGGGGGGGGGGHHHHHHHHHHHHHHHGGGGHHHHHFHHHHHHHGHHHHHHHHHHHHHHGHHGGHGHGHHHHHHHHHHHHHHHHHHHHHHHHHHHHHHHHGHHHHHGHHHHHHHHGHHHHHHHHHHHHHHHHHHHHHHHHHGFHHHHHHGGGGGHHHHHHHHHHHHHCGDFGHHHHGHHFHHFH<CHCDDGHFFFHHHHHHHHHHHHHHGHHHF990AAEFGGGFGFFFFFFFFGEGBF:/
@M03495:530:000000000-LYBTV:1:1113:6942:6713 2:N:0:CATCACCC+TGCTATAT
ATATTTTGCCGTTGATAAACCAGCTAATCCTGAAAAAAAAATCAAAGCTAAAACTACAAATGTAAGACCAAGGTGTGACTGCTAACAAAGTTAAAAATATAAGGAAATTAATCATTTGGCCAATTCTAGAATTTTAACATTCCTGCTCCAACAATCACGGCCTTGAATTGGTTAGGGGGGTTTTTACTGTTTCTTGAAAATGAAGGATGGTGGCCAGCTTCCAAAAAGTTTATTGGGTTTTTTAGTGGGAG
+
3>AABBFFFFDBGGGGGGGGGFHAFHHHHHGH5GGHHGGGCGGBGFGGHGHHHFA5BCG3555AB553B??1133314443344433BF34B4444313444433BG3B34B444444433B?3BG4444B4F444233333??3223B222/?<2@@///><111?11?1FGD000>>-;-.;../99/:B////;BFFB/////.//.;/..;/..///:/9BAEF/::/9B//.9.AE.;.///;..9
@M03495:530:000000000-LYBTV:1:1113:16583:6722 2:N:0:CATCACCC+TGCTATAT
ATATTTTGCCGTTGATAAACCAGTCAGGAGTCCAAAGCTCACATGCTGACAGATCGGAAGAGCGTCGTGTAGGGAAAGAGTGTATATAGCAGTGTAGATCTCGGTGGTCGCCGTATCATTAAAAAAAAAAAGAGGAGAGAAATTAGGCGGACGGTGCGTACTACTACAACCGTGCGATGGATGTGCTAGCAGTGTCGGTCCCTCAGTAACGACTGCGGAGACACGCTAGACGTCGACGAATGATGCCTCTG
+
AABBCFFFFFCCGGGGGGGGGGHHHHHHHGHHHHHHHHHHHHHHHHHHFGHHHHHHGGGGHHHGGGGGGFCFHGFHHHFHHHHHGHHGEHHHGHFHHFEHHHHGEEGEFF/EC/<BCHHHHHGH2/<BC////0.<....1111111<----:A..--..-.0000;000.-...-..../00;;00000000000.-:.-.0/.9900;..-../.----:/:.;...00...9--9--.009000;000
@M03495:530:000000000-LYBTV:1:1113:9056:6762 2:N:0:CATCACCC+TGCTATAT
ATATTTTGCCGTTGATAAACCAGCTAATCCTGAAAAAAAAATCAAAGCTAAAAACTACAATGCTAAGACCACGATGTGACTGCTATCAAAGTTAGATATATATGTAAATTATTCATCTGTCAAATCCTAGAATTATATCATACCTGCTCCAGCAATCACGACCTGTAATGGTTTAGTGGGTTGTTCACTGTTTCTGAAAAATGAAGATAGTTGTCCAGCTTCCAAAAAGTTTATTGTGTTTTCTAGTGGAG
+
ABBCCFFFFFCBGGGGGGGGGGHHHGHFHHHGGHHHHGGGGHHHHHHGHGHHHHGHHHHHHHHHHFHHHFGHGGHGHHHHHHHHHHHHHHHHHHHHHHHHHHHHHHHHHGHHHHHHHHHHHHHHHHHGHFFHHHHHHHHHHHHBHHFHHHGGHHHHGHHGGGCGHHGHHFHHHHGH>F>CCFGGGHGHHHHHHHFGHHEHFFFH0GGHHF;GHHHHHFFGHH:CCC.;CBBFFEGGGGGFFFFGGGGGGBA
@M03495:530:000000000-LYBTV:1:1113:15786:6777 2:N:0:CATCACCC+TGCTATAT
ATATTTTGCCGTTGATAAACCAGAACCATCCAAAGCTCACATGCTGACAGATCGGAAGAGCGTCGTGTAGGGAAAGAGTGTATATAGCAGTGTAGATCTCGGTGGTCGCCGTATCATTAAAAAAAAAAAAAAAGTAAAGGGAAGAGGTGTGAGGATAAGGTGTATAATTGAAAAAATATATTACAACAAATAGGAGAAGGAGCTCAGAAGTGATTAGTGGTGTCATGAGACGGGAAGGGTCGTCACATAGG
+
BBBCCFFFFFCBGGGGGGGGGGHHFHHHHGGHHHHHHHHHHHHHGFGHHHGHHHGGFGHHHGEGGEEGHGHFGHHHHHGFGHHHHHHHHHHGFFHGHGHHHGEEEEFE/EEEEF0FGFFEHFEG<>/>//---<000000.......0.0.00.0/00:0000000000000:0.-.00000000;0...00:0:/9./.....00/0000000000;0.0..000;0000..-.-..../--..:00000
@M03495:530:000000000-LYBTV:1:1113:26366:6819 2:N:0:CATCACCC+TGCTATAT
ATATTTTGCCGTTGATAAACCAGCTAATCCTGAAAAAAAAATCAAAGCTAAAAACTACAATGCTAAGACCACGATGTGACTGCTATCAAAGTTAGATATATATGTAAATTATTCATCTGTCAAATCCTAGAATTATATCATACCTGCTCCAGCAATCACGACCTGTAATGGTTTAGTGGGTTGTTCACTGTTTCTGAAAAATGAAGATAGTTGTCCAGCTTCCAAATAGTTTATTGTGTTTTCTAGTGGCG
+
A33AAFFFFDAAEGGGFDDGFGGHGHH5EHHHGHHHHCGEACGBGGFBGDGHHHGGFFGHFHHHHGHHH2FG?EFFFFHFFGGFHHGHFE3BFFFHGEGBGHHHGHDHFFHHHGFFFDFGFHDGGF3BGHEHHFHHFFB2FF?BDGB?FGGFBC0DFFF?A/>DC1@GGHHHBHHF11>F<FGGHH1<DDGHHH0DDGB0CCHH0;0<GCGFGHG0GF:GHH/GC:00;FBBFFFFB99BC/0;9FF0A.;
@M03495:530:000000000-LYBTV:1:1113:20342:6819 2:N:0:CATCACCC+CGCTATAT
ATATTTTGCCGTTGATAAACCAGAACCATCCAAAGCTCACATGCTGACAGATCGGAAGAGCGTCGTGTAGGGAAAGAGTGTATATAGCGGTGTAGATCTCGGTGGTCGCCGGATCATTAAAAAAAAAAAAATCAAAAACACAAGCAAGCTGCTCATGTAAAAATAAAATGAACACAAAGAAGACTAATGTACCAGTGCCGACCCGCGCTACGCGCAGACAGCACGATGATGCACAGCTGATTGTACGCGAC
+
AABCCFFFFFBBGGGGGGFGGGHHHHHHHHHHGHHHHHHHHHHHHHHHGHHHHHGGGGHGHGEEFAEGHHHFFFHHHHGHHHHHHHGHGGE@AF34@4F4GF/?E/?///////<03B33?GB?<//<-C-.00000........///.:0:00:00000000.0900009000/...;/.90/000;000000;00;9---::----;--.;-----.//;/9-...:009000/.000000000..---
@M03495:530:000000000-LYBTV:1:1113:14433:6832 2:N:0:CATCACCC+TGCTATAT
ATATTTTGCCGTTGATAAACCAGCTAATCCTGAAAAAAAAATCAAAGCTAAAAACTACAATGCTAAGACCACGATGTGACTGCTATCAAAGTTAGATATATATGTAAATTATTCATCTGTCAAATCCTAGAATTATATCATACCTGCTCCAGCAATCACGACCTGTAATGGTTTAGTGGGTTGTTCACTGTTTCTGAAAAATGAAGATAGTTGTCCAGCTTCTAAAAAGTTTATTGTGTTTTCTAGTGGAG
+
?AAAAFFBFFDA?11BGFFGGCHHFHHF13DFBFHFF0/EACEHHHHEHFDFGDEHHHHHHFGHBBFFHHGH?EEFGHBFEGFHHHGHHDGHFDGFEGHGHHHHFHFGHHHHHHHHHHHHHHBEBDFGG1<GHFHHFFHHHFDFGHHGFFFGGHHHHGHGGGGGFFDDFFHGFGHHGDGHGEGGFHGHHBDGGHDD0=GFHFHG0C;CFCCGHHGC0C/0C:000;;:CBGBFF0BFBCCFCFFEFGGG0.
@M03495:530:000000000-LYBTV:1:1113:24693:6848 2:N:0:CATCACCC+TGCTATAT
ATATTTTGCCGTTGATAAACCAGAGAACTCCAAAGCTCACATGCTGACAGATCGGAAGAGCGTCGTGTAGGGAAAGAGTGTATATAGCAGTGTAGATCTCGGTGGTCGCCGTATCATTAAAAAAGATAATATACATAACTACCATACAGCGTCTCAGATCTTAAGATCGTCATGTACTGAACGAGTGATCTCCACGTATTGTTACTGTGATTTGAGTATGGTATTTCTCTATATCATTTAGAACCACGCAT
+
BBABBFFFFFBBGGFGGGGGGGHHGHHHHHHHFHHHHHHHGHHHHHFHHHHHHHGGGGFFFGGGGFEGHDFGGHHHHG@FHHEHGHHHHHHHGGFH4GGFHGFG?FBFFEGEGHHHHGDFF?FB/?233B3B22@2222@2@2222@211/?//01<1<>>1111111.>..<1=00<000/...<.00:C000/../0/000000000000000.00;0/00000000;;000000000000;.....-.
@M03495:530:000000000-LYBTV:1:1113:23421:6855 2:N:0:CATCACCC+TGCTATAT
ATATTTTGCCGTTGATAAACCAGCTAATCCTGAAAAAAAAATCAAAGCTAAAAACTACAATGCTAAGACCACGATGTGACTGCTATCAAAGTTAGATATATATGTAAATTATTCATCTGTCAAATCCTAGAATTATATCATACCTGCTCCAGCAATCACGACCTGTAATGGTTTAGTGGGTTGTTCACTGTTTCTGAAAAATGAAGATAGTTGTCCAGCTTCCAAAAAGTTTATTGTGTTTTCTAGTGGAG
+
BCCCCFFFFFBBGGGGGGCGGGGHFHHHHGHGGHHFHGGGGFHHHHHHHFHHHHGHHHHHHHHHHGHHHGGHGGHGGHGGHHBHHHHHHHHHHHHHHHHHHHHHHHHHHHHHHHHHHHHHHHHHFHCGHHHHHHHHHHHHHHGHFHHHHHHHHHHHHGHGD@GGHHHHHHHGFHGHFHHHGGGGHHHHHHHHHHDGHFGDGHHHGGHHHHFGHHF:CG:GCG:<GHHGGGGGFGGGGG:BFFEFGGFFF;9
@M03495:530:000000000-LYBTV:1:1113:17333:6857 2:N:0:CATCACCC+TGCTATAT
ATATTTTGCCGTTGATAAACCAGCTAATCCTGAAAAAAAAATCAAAGCTAAAAACTACAATGCTAAGACCACGATGTGACTGCTATCAAAGTTAGATATATATGTAAATTATTCATCTGTCAAATCCTAGAATTATATCATACCTGCTCCAGCAATCACGACCTGTTAATGGTTTAGTGGGTTGTTCACTGTTTCTGAAAAATGAAGATAGTTGTCCAGCTTCCAAAAAGTTTATTGTGTTTTCTAGTGGG
+
AA?BBFFFFFBAFGFGGGGGGGHHGHGGHGHHHHHHHGGGGHHHHHGHHHHHHHGHHHHHHHHHHHHHHHHHGGHGHHHHHHGGHHHHHGFHHHHHHHHHHHHHHHHHHHHHHHHHHHHHHHHHHHHGHHHHHHHHGHHHHHHHHHHHHHFHHFHHHHHGGGGGGHHGHHHHGHHHFDGFHGGGGHHGHHHHHHGGHDHHGHHHGHHGHHGHHHHCGHGHHHCGFH0CCEFFGGGFGGGGGGFBBBBFFA.
@M03495:530:000000000-LYBTV:1:1113:26266:6864 2:N:0:CATCACCC+TGCTATAT
ATATTTTGCCGTTGATAAACCAGCTAATCCTGAAAAAAAAATCAAAGCTAAAAACTACAATGCTAAGACCACGATGTGACTGCTATCAAAGTTAGATATATATGTAAATTATTCATCTGTCAAATCCTAGAATTATATCATACCTGCTCCAGCAATCACGACCTGTAATGGTTTAGTGGGTTGTTCACTGTTTCTGAAAAATGAAGATAGTTGTCCAGCTTCCAAAAAGTTTATTGTGTTTTCTAGTGGAG
+
AAABBFFFFFD>FGGGGGGGGGHHHHHHHGGHHGGHHGGGGHFFHFHBGHBDFHGHHHHGHHGHGGGHG?GGGFHGHGHHHHBGHHHHFBDFGFHHHHHHHGHFEGHHHHFHHHFHGHHHHHHHHBEGHHHHHGGHHHGHHHFBFH0GHH2B?@<GFFGFG/@DGGGFFGHHHHHHDFGHAGCGHHHHHHGHHH=DF00GFGHHEGBGHHFFFGGCGGCFHH:C::;AEFFFGFGBFFB9BFGGEGFGG0C
@M03495:530:000000000-LYBTV:1:1113:12853:6868 2:N:0:CATCACCC+TGCTATAT
ATATTTTGCCGTTGATAAACCAGCTAATCCTGAAAAAAAAATCAAAGCTAAAAACTACAATGCTAAGACCACGATGTGACTGCTATCAAAGTTAGATATATATGTAAATTATTCATCTGTCAAATCCTAGAATTATATCATACCTGCTCCAGCAATCACGACCTGTAATGGTTTAGTGGGTTGTTCACTGTTTCTGAAAAATGAAGATAGTTGTCCAGCTTCCAAAAAGTTTATTGTGTTTTCTAGTGGAG
+
AABAAFFFFFBBGGGGGGGGCGHHGHHHHHHHHHHGHGGGGHHHHHGHHHGHHHGHHHHHHHHHHGFHHHHHGGHGGHHHHGCHHHHHHHHHHHHHHHHGHHHHGHHHHHHHHHHHHHHHGHFHGHFFGHGHHHHHFHHHHHGHHHHHGHGGHGHHHGHGGGGGGGHFGHHGFHHEGGHHGGGGHGHHHHHHHH=GFHGHHHHHGFFFHFCFHHGFFHCGHHCGBG;A.BFGGGGGGGGFFFFGGFFGG0C
@M03495:530:000000000-LYBTV:1:1113:22820:6870 2:N:0:CATCACCC+TGCTATAT
ATATTTTGCCGTTGATAAACCAGCTAATCCTGAAAAAAAAATCAAAGCTAAAAACTACAATGCTAAGACCACGATGTGACTGCTATCAAAGTTAGATATATATGTAAATTATTCATCTGTCAAATCCTAGAATTATATCATACCTGCTCCAGCAATCACGACCTGCGTGTCTGATTTCAGAAAGGATTTCAGTTGAGATTTCTGGTGTTGAGGATAGGTTCAACGCATCTCTCCTGGCAAACAACCTGCAG
+
AAABAFFFFFBBGGGGGGGGGGHHFHHHHGHHHHHHHGGGGHHHHHHGHHFHHHGGHHHHHHHHHHHHHHHHFGHGHGGHHHHGHHHHHHHFHHFHHHHGHEHGHHHHHHHHHHHHHGHHGHHFB??FHHHHHHHGHHHHHHHHFHHHFHCFBGHHGHGGGFGGHGDEGGHHGGHHHGGHHHHHHHHHHGHGHHDFGHHHHGHHHGHHEGGHHFHHHGHFCFGFE?@EFFFGFFFGGGGGEFGG?AFFF9;
@M03495:530:000000000-LYBTV:1:1113:22488:6872 2:N:0:CATCACCC+TGCTATAT
ATATTTTGCCGTTGTAAACCAGCTAATCCTGAAAAAAAAATCAAAGCTAAAAACTACAATGCTAAGACCACGATGTGACTGCTATCAAAGTTAGATATATATGTAAATTATTCATCTGTCAAATCCTAGAATTATATCATACCTGCTCCAGCAATCACGACCTGGTAATGGTTTAGTGGGTTGTTCACTGTTTCTGAAAAATGAAGATAGTTGTCCAGCTTCCAAAAAGTTTATTGTGTTTTCTAGTGGAG
+
AABBBFFFFFCCGGGGGGGGGGHHGGHHHHHGFHHHGGGGHHHHHBEGHGGHHGHHHHHHHHGHFHHHFGHGGHGHFHHFFFHHHFHHEHFFHHHHHHHHHHHHHHHHHHHFHHHHHHHHHHHHF?GGHHHHHHHHGFHHHHGGHEFFBGFGGHHHCHG/CGGHHHFHHHHDHHHHGFFHDGCGHHFHHHGHGG=GHHFDAGHGHH:CFFHHGHH0CG/GGF:;C0.:.FGFGGFFGF;FFFFGGGGGG09
@M03495:530:000000000-LYBTV:1:1113:20447:6873 2:N:0:CATCACCC+TGCTATAT
ATATTTTGCCGTTGATAAACCAGCTAATCCTGAAAAAAAAATCAAAGCTAAAAACTACAATGCTAAGACCACGATGTGACTGCTATCAAAGTTAGATATATATGTAAATTATTCATCTGTCAAATCCTAGAATTATATCATACCTGCTCCAGCAATCACGACCTGTAATGGTTTAGTGGGTTGTTCACTGTTTCTGAAAAATGAAGATAGTTGTCCAGCTTCCAAAAAGTTTATTGTGTTTTCTAGTGGAG
+
ABABBFFFFFCCGGGGGGBGGGHHHHHHHHGHFGGFHGGGGHHHHHGHHHHHGHGHHHHHHHHHHGHHHGHHGGHGHHHHHHGHHHHHHHHHHHHHHHHHHHHHHHHHHHHHHHHHHHHHHHHHHFGHHHHHHHHHHHHHHHHHGHHHHHHHFHHHHHHGGGGGHHHFHHHHHHHHFHGECFDGHHGHHHHHHFHHHHFFAGHHHFGHHHHGHHGGFGGBGF;GCGGEGGFGFGGGGGGGGGEFBFFGGBE
@M03495:530:000000000-LYBTV:1:1113:8406:6893 2:N:0:CATCACCC+TGCTATAT
ATATTTTGCCGGTGATAAACCAGCTAATCCTGAAAAAAATATCAAAGCTAAACACTACAATGCTAAGACCACGATGTGACTGCTATCAAAGTTAGATATATATGTAAATTATTCATCTGTCACACCTTAGATTTATATCATACCTGCTCCAGCAATCACAACCTGTCCTGGCAGACAACCTGCAGAAAAGCCAATCAAATATATTTTCACAAGAGATGGACTGTGAGGCAATAATAGAGTACAAAGGTTGA
+
1AA??F3311>11A1FF3B100001B1D13F111A1BE?01AB2GDG0B1DF1AC1GC1F1112B21BFA0E>/BEA12D21BF1GG@21FFGBF12DGD2FFG2BFHFFBGHH2BG2BF2G111/01B1>2B2>222>GF>1B1<CHHECC0FGF1B11@AC00F112<0F0/?0?0</FCGFHDFCGHGFFB1<>0<DHBGB0=0=00=0./.CB0::00CG00:CEE;:0:FFF0000;BFFF/099/
@M03495:530:000000000-LYBTV:1:1113:24010:6919 2:N:0:CATCACCC+TGCTATAT
ATATTTTGCCGTTGATAAACCAGGGACTCAGGCTGGACCAAAGCTCACATGCTGACAGATCGGAAGAGCGTCGTGTAGGGAAAGAGTGTATATAGCAGTGTAGATCTCGGTGGTCGCCGTATCATTAAAAAAACACGTACAGTATAACATATGAGTATCACTTCGTTCTAACTCGCGATTCTATTATGCAAATAGTAACATCTCATGAAGCATCATCTCATATCGCTACTATTCTTACACTAATCAGTAAG
+
AABBBFFFFFDBGGGGGFFGBEHGGEFFH4GHHHHGHHHEG2FGHECGGGHHHH5FGHGHHHAEGEFGHGEEFFGHGHHGHHHGCGGHHHFHHFHFHFHHFHD4D4BGGG?//?GC/EF//F0F3?B3FGGCC/?0/?0/?1111111>1<=11>11111111>.><<.00000.--:-;C000000000000009000000000;00000/00;0;000090;....:00/9/9/////B//9//99///
@M03495:530:000000000-LYBTV:1:1113:7263:6940 2:N:0:CATCACCC+TGCTATAT
ATATTTTGCCGTTGATAAACCAGCTAATCCTGAAAAAAAAATCAAAGCTAAAAACTACAATGCTAAGACCACGATGTGACTGCTATCAAAGTTAGATATATATGTAAATTATTCATCTGTCAAATCCTAGAATTATATCATACCTGCTCCAGCAATCACGACCTGTAATGGTTTAGTGGGTTGTTCACTGTTTCTGAAAAATGAAGATAGTTGTCCAGCTTCCAAAAAGTTTATTGTGTTTTCTAGTGGAG
+
BBCCCFFFFFBBGGEGGGGGGGHHHHHHHHHHHHHFHGGGGHHGHHGHHFGHHHGHHHHHHHFHHGHHHCGHEGHGHHHHHHEHFGHHHHHBGGHHGHHHHHHHHHHHHHHHHHEHHHHHHHHEHHHHHHHHHHHHHHHHHHHGFHHGGHBGGHHHHHHFGFGGHHHHHHGFHFHHFDFCEFGGHHBGGHHHHH0DGFBGFGHHBG0CGFCCGHGBCCGH0C:000..=BFGFFGFFFCFF/CFF0CBF09
@M03495:530:000000000-LYBTV:1:1113:20645:6956 2:N:0:CATCACCC+TGCTATAT
ATATTTTGCCGTTGATAAACCACCCTCCCTGTGGTCGTTATCTTGCTCCTTCTGTCGTCAACGAATTTACTAATTCCAAAGCTCACATGCTGACAGATCGGAAGAGCGTCGTGTAGGGAAAGAGTGTATATAGCAGTGTAGATCTCGGTGGTCGCCGTATCATTAAAAAAAAAAAACAGAACACTATCTCCAGAGGAGATAGAGGTCACAATATTCAATTAATTGAAAACAGTAGGGTGTGTAGCAGAGAG
+
ABCCCFFFFFDDGGGGGGGGGGGGGHHGGHHHHHFHGGGHHHHHHHHHHHHHHHHHGGGHGHGGGHHHHHHHGFHHHHHHGHHHHHHHHHHHHHHHHHHHGGGGHGHGGGGGGHHHHGFHHHHHGDDFHHHHHHHHGHHHG3FGHHHG<?</?<@AF<A00=GFFGDFFC<EEE-9.;//0///0/000:0000;..../00;0/;/;000;000000000000:0000/./0000./.-..00000/;/.
@M03495:530:000000000-LYBTV:1:1113:17759:6977 2:N:0:CATCACCC+TGCTATAT
ATATTTTGCCGTTGATAAACCAGCTAATCCTGAAAAAAAAATCAAAGCTAAAAACTACAATGCTAAGACCACGATGTGACTGCTATCAAAGTTAGATATATATGTAAATTATTCATCTGTCAAATCCTAGAATTATATCATACCTGCTCCAGCAATCAATGGTTTAGTGGGTTGTTCACTGTTTCTGAAAAATGAAGATAGTTGTCCAGCTTCCAAAAAGTTTATTGTGTTTTCTAGTGGAGGTCTTGGAA
+
ABABBFFFFFBAGGGGGGGGGGHHHHHGGHHHFHHGHGGGGHHHHHHHHHGHHHGHHHHGHHHHHGBFFGHHGGHGHHHHHHGHHHHHHHHHHHGHHHHHHHHHHHHHHHHHHHGHHHHHHHHHGHHHHGHFHGHHHHHHHHFHHHHHHHGGCCHHEGHHHGFGHHHGHHHGGGGHHFFHHHHHHHHHGGGFHG0=D<DGHHGHGHGFHHHHHGHG0G:.;CCCGHCGCGGHFBFCFFFGEGGGFGGGG:0
@M03495:530:000000000-LYBTV:1:1113:16023:6987 2:N:0:CATCACCC+TGCTATAT
ATATTTTGCCGTTGATAAACCAGCTAATCCTGAAAAAAAAATCAAAGCTAAAAACTACAATGCTAAGACCACGATGTGACTGCTATCAAAGTTAGATATATATGTAAATTATTCATCTGTCAAATCCTAGAATTATATCATACCTGCTCCAGCAATCACGACCTGTAATGGTTTAGTGGGTTGTTCACTGTTTCTGAAAAATGAAGATAGTTGTCCAGCTTCATAAAAGTTTATTGTGTTTTCTAGTGGAG
+
3A?ABFFFFFDAFAFGGGGGGGDHHHHHHGHHHFGFHGGGGHGBHHGGHHHGHHGHGHHHFHHGHDGHHHHHGGGGHHHHFFFFFFHHFHHFHHFHHGFFFHHHDFHHHHHHHGGHHGFHHHHHBBCFGHHHHHHFHFHHHHGGHHHBGH22?FGHHHHGGDFGHHHHFHGHHFHHFH0EFGFGGHHHHGFHHHHFH=D0CGHFFH00CHHBCHB:GGCFGG00;:;<00FGFG0BFFGGGGBCFFGFF0.
@M03495:530:000000000-LYBTV:1:1113:5296:6997 2:N:0:CATCACCC+TGCTATAT
ATATTTTGCCGTTGATAAACCAAAGCTCACATGCTGACAGATCGGAAGAGCGTCGTGTAGGGAAAGAGTGTATATAGCAGTGTAGATCTCGGTGGCCGCCGTAGCATTAAAAAAAAGAAACGGAGAGAACTATCAAGGCGGAGACGCTTGCAGAATTAGTAATTCGAGAGAGCACGAAGCTTCCAATTATATTAAACACGGTAGTACCGCGCGAGGATGACTGCGATTGTGACCGATCGAGCGATGTATGC
+
AAAA13D31DDAEGGGGGCGF0GH0A1AFBEA1BB1DEFHGHHAFEE/AC0AAEEAEFGGHGGHGAFGFGGD2FFHHEGD1B@2B2BD2B0//>?00ECEG////BF2BGF1F<B//?000?/////?1111111??1/<----..-....000::0<0<C0:00.0:;-9../;-...-090/90000;000000009--;--////-;---;---///////-----/9///-------------////
@M03495:530:000000000-LYBTV:1:1113:25761:7035 2:N:0:CATCACCC+TGCTATAT
ATATTTTGCCGTTGATAAACCAGCTAATCCTGAAAAAAAAATCAAAGCTAAAAACTACAATGCTAAGACCACGATGTGACTGCTATCAAAGTTAGATATATATGTAAATTATTCATCTGTCAAATCCTAGAATTATATCATACCTGCTCCAGCAATCACGACCTGTAATGGTTTAGTGGGTTGTTCACTGTTTCTGAAAAATGAAGATAGTTGTCCAGCTTCCAAAAAGTTTATTGTGTTTTCTAGTGGAG
+
AAAAAFFFFFBBGCGGGGGCFGHGFHGHH5GHHGHHHGGGGHGHHHHHGFFGEHGHHHHHHHHHHHHHHGFHEGHGHHHHGHGHHHHHHHGHHHHHGHHHHHHHHHHHHHHHHHHHHHHHHHGHHBGGGHHHHHGHHEFHHHGHHHEHHB?FFGFHFHHGGGGGHGGHHHHHGHGFFFGEEGCCGFHHHFHHHH=DFFGGHGHHFGGHHHHGFGCCCGCFGH/;CC:9ABFBBFEFFF9CB/BFBFFFFFE
@M03495:530:000000000-LYBTV:1:1113:25044:7043 2:N:0:CATCACCC+TGCTATAT
ATATTTTGCCGTTGATAAACCAGCTAATCCTGAAAAAAAAATCAAAGCTAAAAACTACAATGCTAAGACCACGATGTGACTGCTATCAAAGTTAGATATATATGTAAATTATTCATCTGTCAAATCCTAGAATTATATCATACCTGCTCCAGCAATCACGACCTGTCCTGGCAAACAACCTGCAGAATAGCCAATCAAATATATTTTCACAAGAGATGGAATGTGAGGCAATAATAGAGTACAAAGGTTGA
+
3>>3AFFFFFBAGGGGFF5GG44GFBEGFGFB5AFAGEG20FA3BFHEFGHBFFEHHHHFHBGDE5FGH2BB1>FAGHHHHG3GGHGF4GF4@4BBFGHHBHHFGHHFHEFGHHHGHHHFE4FF4B?FGGF3DGGHGFF2FG101F01B11?00FG1F1<A/@FFD<F@GB0GFFHG.<EGHCFF1C00DD<0CCCH00<=GFH0:;C0;G0C/:/;CCCFH0:<CFFFF.FFCFFFFF090FF0/BBCF/
@M03495:530:000000000-LYBTV:1:1113:24799:7047 2:N:0:CATCACCC+TGCTATAT
ATATTTTGCCGTTGATAAACCAGGGACTCAGGCTGGACCAAAGCTCACATGCTGACAGATCGGAAGAGCGTCGTGTAGGGAAAGAGTGTATATAGCAGTGTAGATCTCGGTGGTCGCCGTATCATTAAAATAAAACTTCAAAAATTGAATAACTCTGGCATATGATCCCTTCGCTTTTGGTCGTCAATTTCTCCGACCTTCAGAACCACCTATTCGTTACAGCCCTGTGTCTGCCATTAATGCCGAGACGT
+
?ABBBFFFFFBAAEGGCFCAG442EEFFHHHHHHHGHFGF2AAAGFFEHEGHBBFGHFH5GHGAAEAHF?1BE>ECGFFCFFHHHGGHBGHEHHGFHHHFFFDG4FDF0/?///3<///B?CF22?211?21<1111122121/01@1111111111?F011111=<10110.....00-.0<<<<.;CG0:00;---.:;0000/..9;./000///;.000../.00000//////////9/--9-..;
@M03495:530:000000000-LYBTV:1:1113:4725:7065 2:N:0:CATCACCC+TGCTATAT
ATATTTTGCCGTTGATAAACCACCATCCCTGTGGTCGTTATCTTGCTCCTTCTGTCGTCAACGAATTTACTAATTCCAAAGCTCACATGCTGACAGATCGGAAGAGCGTCGTGTAGGGAAAGAGTGTATATAGCAGTGTACATCTCAGTGGTAGCCGGATCTTTAAGTAAAAACGAAAAAGTGAGGGTTGTCGCCAGATGACGAATTCTAACAGAGCTTTAGATAAGATAGTGCTTCAACCATCATATGTG
+
AA1A>3DFFFD1AA1A3D1AACEF0FFHHE1F1FF1AEECF22F21A1AFA1FFEFEA/AAA/AEGFHH2DD2DG2GF2B>E1EHHEFF1@B1BF1FGE/EE>/FGFEE?EE>/BFF/0F/F0<BB1BF2B22B1BGFGB2BBB1G22@2012111//<?/1<F1F11>11>1.-..>-..==00..<.-.0:;..-.:000..9..00;00/;//:0/00000009000;000000;00--;//;/9///
@M03495:530:000000000-LYBTV:1:1113:6058:7067 2:N:0:CATCACCC+TGCTATAT
ATATTTTGCCGTTGATAAACCAGCTAATCCTGAAAAAAAAATCAAAGCTAAAAACTACAATGCTAAGACCACGATGTGACTGCTATCAAAGTTAGATATATATGTAAATTATTCATCTGTCAAATCCTAGAATTATATCATACCTGCTACAGCAATCACGACCTGTCATGGCAAACAACCTGCAGAAAAGCCAATCAAATATATTTTCACAAGAGATGGAATGTGAGGCAATAATAGAGAACAAAGGTTGA
+
AAAABFFFFFBAEFGGGGGGGFHCGGHHH5FHFFG5GF?EG1FBCGFHF5BEGECGHEGHGHFBF5@FHEGGGGE1FFGB4@3BGB3BGFG4GGEEGHHHHHGHHHHDFHFHFHEHGHHFFHHDH3B?G4GHGFHGHHBDFDF2?F??3B2F2CHFC2C//</<FGG1<FBGGHHAGHFDHF0GFFHHHHHGHFC/<CDB<FHFHHGBCCB0.;CCCC/CGHFGCGGF.CFFGF0FFGG0::BF;BFF0//
@M03495:530:000000000-LYBTV:1:1113:20753:7096 2:N:0:CATCACCC+TGCTATAT
ATATTTTGCCGTTGATAAACCACCCTCCCTGTGGTCGTTATCTTGCTCCTTCTGTCGTCAACGAATTTACTAATTCCAAAGCTCACATGCTGACAGATCGGAAGAGCGTCGTGTAGGGAAAGAGTGTATATAGCAGTGTAGATCTCGGTGGTCGCCGTATCATTAAAAAAAAAAAGTATAGATTGAACAGACAGAGGTGATAGGTTTGTGTACTGTGCTATGTGACGTCATTGAACCGAGCACTGTGATTG
+
BCCCDFFFFFDCGGGGGGGGGGGGGHHGGHHHHHHHGGGHHHHHHHHHHHHHHHHHGGGHGHGGGHHHHHHHHHHHHHHHHGHHHHHHHHHHHHHGHHHGGGGGHHHGGGGGGHHHHGHHHHHHDFGFHHHHHHHHHHFHGHHHFHFGCBAA?@/?E@.FF=1DB11>GE@@?-@.00000<0:00000//.////.:.0000/000.///00000000000000:.....00000.-<-<9.:/:000<0
@M03495:530:000000000-LYBTV:1:1113:18832:7102 2:N:0:CATCACCC+TGCTATAT
ATATTTTGCCGTTGATAAACCAGCTAATCCTGAAAAAAAAATCAAAGCTAAAAACTACAATGCTAAGACCACGATGTGACTGCTATCAAAGTTAGATATATATGTAAATTATTCATCTGTCAAATCCTAGAATTATATCATACCTGCTCCAGCAATCACGATCCTGGCAAACAACCTGCAGAAAAGCCAATCAAATATATTTTCACAAGAGATGGAATGTGAGGCAATAATAGAGTACAAAGGTTGAACCT
+
BCCCCFFFFFBBGGGGGGGGGGHHHHHHHHHHHHHHHGGGGHHHHHGHHHHHHHGHHHGHHHHHHFHHHGHHGGHGHHHHHHGHHHHHHHHHHHHHHHHHHHHHHHHHHHHHHHHHHHHHGHHGHHHHHHHGHHHHHHHHHHGHHHHHHHFGFHHHHHHDGHHGHHHHHHHHHHHGHHHHHHHGHHHHHHHFGG<HGHHHHHGFFHHHFFHHHHFCHFFGHHHHGGCBCFCFB:FBFGGGGGGBFGGGGC:
@M03495:530:000000000-LYBTV:1:1113:8890:7131 2:N:0:CATCACCC+TGCTATAT
ATATTTTGCCGTTGATAAACCAGCTAATCCTGAAAAAAAAATCAAAGCTAAAAACTACAATGCTAAGACTACGATGTGACTGCTATCAAAGTTAGATATATATGTAAATTATTCATCTGTCAAATTCTAGAATTATATCATACCTGCTCCAGCAATCACGACCTGTAATGGTTTAGTGGGTTGTTCACTGTTTCTGAAAAATGAAGATAGTTGTCCAGCTTCCAAAAAGTTTATTGTGTTTTCTAGTGGAG
+
>3AAAFFFFBA2EAEGGFGFGFDCBGFHGHHCFFDGCECECHHGHFHHHFHFFFGGHFHH5DGHH5GHF5FGGCEGGHHHHFHHGHHHBGHHHBDGHBGGFHBFFGHHFFHHHHHHGGHHFHHH44?4F4GFHHHHEFFHHHBFGHHGHF2F2FG<<22?EC/EHB11<F<1F<GHG10<.<CG.1GF1FDGB<DD0DDGGC000=0DGHCCCCH0CHCCC0/0;CGCA:CB0BB0;CFFGBFF00;CA9.
@M03495:530:000000000-LYBTV:1:1113:19593:7136 2:N:0:CATCACCC+TGCTATAT
ATATTTTGCCGTTGATAAACCAGCTAATCCTGAAAAAAAAATCAAAGCTAAAAACTACAATGCTAAGACCACGATGTGACTGCTATCAAAGTTAGATATATATGTAAATTATTCATCTGTCAAATCCTAGAATTATATCATACCTGCTCCAGCAATCACGACCTGTAATGGTTTAGTGGGTTGTTCACTGTTTCTGAAAAATGAAGATAGTTGTCCAGCTTCCAAAAAGTTTATTGTGTTTTCTAGTGGAG
+
ABBCCFFFFFCCGGGGGGGGGGGHHHHHHHHHHFHHHGGGGHHHHHGHHHHHHHGHHHHHHHHHHHHHHHHHGGHGHHHHHHHHHHHHHHHHHHHHHHHHHHHHHHHHGHHHHHHHHHHHHHHHHFHHGFHHHHHHHHHHHHFHHHHHHGFF2GHHHHHGGGGGHGHHHHHHHHHHHHGHGGGGHHHHHHHHHHGFHHDHFGHHHHEFHHHGHHHGEHFEGG0;CH:EEFGGGGGGGGFGGGGGGFGGE;.
@M03495:530:000000000-LYBTV:1:1113:20161:7153 2:N:0:CATCACCC+TGCTATAT
ATATTTTGCCGTTGATAAACCAGCTAATCCTGAAAAAAAAATCAAAGCTAAAAACTACAATGCTAAGACCACGATGTGACTGCTATCAAAGTTAGATATATATGTAAATTATTCATCTGTCAAATCCTAGAATTATATCATACCTGCTCCAGCAATCACGACCTGTAATGGTTTAGTGGGTTGTTCACTGTTTCTGAAAAATGAAGATAGTTGTCCAGCTTCCAAAAAGTTTATTGTGTTTTCTAGTGGAG
+
AAABCFFFFFCCGGGGGGGGGGHHHHHHHDGHGHHHHGGGGHHHHGHHHHHHHHGHHHHHHHHHHHHHHBHHGGHGHGFHFHHHHHHHHHHHHHHHHHHHHHHHHHHHHGHHHHHHHHHHHHHHHHHGHHHGHHHHHGHHHHHHFHEHHGFFBGHFFFHGGGGGHHHGGHHHGHFBFHHAEFGGHHHFHHHHGHGGBDDHECG0DGGGFHHHHGHHGFFFHH;CCHCEDFGFFFGGGGFGFGGGGGGGG9.
@M03495:530:000000000-LYBTV:1:1113:18982:7177 2:N:0:CATCACCC+TGCTATAT
ATATTTTGCCGTTGATAAACCAGCTAATCCTGAAAAAAAAATCAAAGCTAAAAACTACAATGCTAAGACCACGATGTGACTGCTATCAAAGTTAGATATATATGTAAATTATTCATCTGTCAAATCCTAGAATTATATCATACCTGCTCCAGCAATCACGACCTGTAATGGTTTAGTGGGTTGTTCACTGTTTCTGAAAAATGAAGATAGTTGTCCAGCTTCCAAAAAGTTTATTGTGTTTTCTAGTGGAG
+
AAABBFFFFFBBGGGGBDGFGGHHHHHGFFGHFCGFGGGGGGHHHGHHHHHFHHEHHHHFHGHHH5GHHBGHFFHGHFFFFHHHHHHHHHHHHHHGHHHHHGHHFGFHHHHHHHHHHHHHHHGHG3FGHHHHHGGHHHHHHHFHHHHHHHGHHFHHHHHDGGGGHHHHFHHFGFFHHHHHDEGGG1FGFGDHHG=GGFGDCGHHHGBGFGGGHHCGFFFGFFCG0:;9CFGGBFGFGGBFGGGFBBCBF99
@M03495:530:000000000-LYBTV:1:1113:20875:7183 2:N:0:CATCACCC+TGCTATAT
ATATTTTGCCGTTGATAAACCAGCTAATCCTGAAAAAAAAATCAAAGCTAAAAACTACAATGCTAAGACCACGATGTGACTGCTATCAAAGTTAGATATATATGTAAATTATTCATCTGTCAAATCCTAGAATTATATCATACCTGCTCCAGCATCCTGGCAAACAACCTGCAGAAAAGCCAATCAAATATATTTTCACAAGAGATGGAATGTGAGGCAATAATAGAGTACAAAGGTTGAACCTGTAGAGC
+
AABABFFFFFBBGGGGGGGGGGHHHHHHGHHHHHHHHGGGGHHGHHHHHHHHHHGFHHHHHGHHHHHHHGHHGGHGHHGHGHHHHHFHHGHHHHHHHHHHHHHHHHHHHHHHHHHHHHHHHHHHHFHGHHHHHHHHHHEHHHGFHHHHHHHHHHHHHHHFGHHHHHGHGHHHHGGHHGHHHHHHHHHBGHHFHH=DHFHGBCGGGHHFCFFFHGGFHEGHHB:CGGCG;;;FFFB/90CFFGCFFFF00;0
@M03495:530:000000000-LYBTV:1:1113:10359:7191 2:N:0:CATCACCC+TGCTATAT
ATATTTTGCCGTTGATAAACCAGCTAATCCTGAAAAAAAAATCAAAGCTAAAAACTACAATGCTAAGACCACGATGTGACTGCTATCAAAGTTAGATATATATGTAAATTATTCATCTGTCAAATCCTAGAATTATATCATACCTGCTCCAGCAATCACGACCTGTTCCAAGACCTCCACTAGAAAACACAATAAACTTTTTGGAAGCTGGACAACTATCTTCATTTTTCAGAAACAGTGAACAACCCACT
+
A?AAAFFFFFBAGGGGGGGGGGHHHFHHHHHCHHHGHGGGGHHHHHHHHHHHHHGHHHHHHHHHHFHHHHHHFGHGHGDGFHEHHHHHHHHEGGHHHHHHHHHHHHHHHEHHHHHHHHGHHHGHFGBEGHHHGHHHHGHHHHFFGHHHHHFFCGFHHGHGGDGGEHHHHHHHHHFHGHGHHBGFFFFFEFHGDD<DGGFGFHGGH0GEHHGHFHHFHHHBGFFGFGFGGGGBBFFFGB09FFBFGGGEF..
@M03495:530:000000000-LYBTV:1:1113:22235:7193 2:N:0:CATCACCC+TGCTATAT
ATATTTTGCCGTTGATAAACCACTTCTTGCCCTCCAAAGCTCACATGCTGACAGATCGGAAGAGCGTCGTGTAGGGAAAGAGTGTATATAGCAGTGTAGATCTCGGTGGTCGCCGTATCATTAAAAAAAAAAAAGAAAAATATGATGTATATAGTAGCCGAAGTCCAGACACAGTATGTGGCCGATAGCTATCAGGACGTAGCTATCGTGATCAGCTTGTAATACATGCGTGCTCCAGGTCGCATCGATGT
+
CCCCDFFFFFCBGGGGGGGGGGGHHGHHHHHHHHGHHHHHHHHHHHHHHHHHHHHHHHGGGGHHHGGGGEGHHHHGHHHHHHHHHHHHHHHHHHFHEFHGHHHHGGGGG>EFGGGGDHHHHHHF??2>BB/><-..0<0001110<0000000000000.---.0:000.///.<<0<:00..----.0<00<:000.-....000/././/000<0</.000000000...<.000</00-<-.-.:.0.
@M03495:530:000000000-LYBTV:1:1113:11812:7248 2:N:0:CATCACCC+TGCTATAT
ATATTTTGCCGTTGATAAACCAGCTAATCCTGAAAAAAAAATCAAAGCTAAAAACTACAATGCTAAGACCACGATGTGACTGCTATCAAAGTTAGATATATATGTAAATTATTCATCTGTCAAATCCTAGAATTATATCATACCTGCTCCAGCAATCACGACCTGTAATGGTTTAGTGGGTTGTTCACTGTTTCTGAAAAATGAAGATAGTTGTCCAGCTTCCAAAAAGTTTATTGTGTTTTCTAGTGGAG
+
BBCCCFFFFFCBGGGGGGGGGGHHHHHHHGHHHHHHHGGGGHHGHHFHHHHGGHGHHHHHHHHHHFHHHHGHGGHGHHHHHHHHHHHHHHHGHHHGHHFHGHHHHHHHHHHHHHHGHHHHHGHHHHHHHHHHHHHHHHHHHHFHHHHHHHGFGHFGHHHGGGGDFHHHHHGBGHHGFFCHFGGGHHHHHHHHHGDHHHHHHHHGHHCGHHGHHHHHHHGFFHCCHHG?ABFGGGGGGFBFGGGGGGGGE0A
@M03495:530:000000000-LYBTV:1:1113:6848:7253 2:N:0:CATCACCC+TGCTATAT
ATATTTTGCCGTTGATAAACCAGGACTCAGGCTGGACCAAAGCTCACATGCTGACAGATCGGAAGAGCGTCGTGTAGGGAAAGAGTGTATATAGCAGTGTAGATCTCGGTGGTCGCCGTATCATTAAAAAAAACAACATGCATCTTCTGCACTCGGACGGCACATCTTCAGAAACAAACGCGTCGTAGACAACAGGCATGTCACTACCTAGTAGAACGTCATTAGACACACCATAAACACTGTAACAATAC
+
BBBBBFBFFFBBGGGGGGGGGGHGDHHFHHFHGHGHHHHHHHHHHHHHHHFHHHHHHGFHEEGGGFGHGEA>>EFHHHGFEHFFGFFBGHHHHHHHHFG@BGG4GH4?E?E?FDEEG?//F03333B?GGD?///<//01111?111=1111<0...<---:-;0000;00;0//:....9-----.9.00/../..././/99///.999//9///.9;9.///9//:....//////.////////9//
@M03495:530:000000000-LYBTV:1:1113:20074:7263 2:N:0:CATCACCC+TGCTATAT
ATATTTTGCCGTTGATAAACCACCCTCCCTGTGGTCGTTATCTTGCTCCTTCTGTCGTCAACGAATTTACTAATTCCAAAGCTCACATGCTGACAGATCGGAAGAGCGTCGTGTAGGGAAAGAGTGTATATAGCAGTGTAGATCTCGGTGGTCGCCGTATCATTAAAAAAAAAAAAAGTAGAGTGTGAGCGTGGCTGTGGAGACGGTAGGAAGAGATGAGAATGAGACGGGATATGCTCATATGCGACGGA
+
ABCCCFFFFFDCGGGGGGGGGGGGGHHGGHHGHHGHGGGHHHHHHHHHHHHHHHHHGGGHGHGGGHHHHHHHHHHHHHHHHHHHHHHHHHHHHHHHHGHHGGGGHHHGGGGGGEHHHGFHHHHHDFGFFHHHHHHHHGHHHBDGHFHFGE???AEDG/<CCFGFHFFBG@EG@@---.0<<11<1<<110-9.--<.://0<0...9...01.../1010110101109.-../111111:11119.--<.
@M03495:530:000000000-LYBTV:1:1113:5724:7264 2:N:0:CATCACCC+TGCTATAT
ATATTTTGCCGTTGATAAACCAGCTAATCCTGAAAAAAAAATCAAAGCTAAAAACTACAATGCTAAGACCACGATGTGACTGCTATCAAAGTTAGATATATATGTAAATTATTCATCTGTCAAATCCTAGAATTATATCATACCTGCTCCAGCAATCACGACCTGTAATGGTTTAGTGGGTTGTTCACTGTTTCTGAAAAATGAAGATAGTTGTCCAGCTTCCAAAAAGTTTATTGTGTTTTCTAGTGGTG
+
>AAABFFFFFBBG?CGGGGGGFHCFHGCFHHG5FFHHGGGEFFHHFFFHHFGHGDGHGHHHHBGH5GHH2?FE0GFHGH4FHGGHEFHHGHHBGBGFHHHHHHHHHHHEHHHFFFHHFH4GHGHF3BFGFHFGHHHHHFHHHD23DAGHB2B2GGHFFHDGGGGFFH1GDGDHHHGGFGGAFFAGBFHHFHDHHBGBGHHHHHHHFFHEFHFGFGFCGF0GH;:<C.;.CBFGBB0CFCFBCFB009C?0.
@M03495:530:000000000-LYBTV:1:1113:19604:7293 2:N:0:CATCACCC+TGCTATAT
ATATTTTGCCGTTGATAAACCAGCTAATCCTGAAAAAAAAATCAAAGCTAAAAACTACAATGCTAAGACCACGATGTGACTGCTATCAAAGTTAGATATATATGTAAATTATTCATCTGTCAAATCCTAGAATTATATCATACCTGCTCCAGCAATCACGACCTGTAATGGTTTAGTGGGTTGTTCACTGTTTCTGAAAAATGAAGATAGTTGTCCAGCTTCCAAAAAGTTTATTGTGTTTTCTAGTGGAG
+
AABBBFFFFFBBGGGGGGGGGGHHHHHHHHHHFHFHHGGGGHHHHHHHHGHHHHGHHHHHHHHHHDHHHHHHEGHGHHHHHHHHHHHHHHHHHGHHHHHHHHHHHHHHHHHHHHHHHHHHHHHHHHHGHFHHHHHGHHHHHHFHHHHHHHHGCHHHHHHGGGGGHHHBHHHHHGHGGHHHGGGGHGHHHHHHHHGGHGHFHHHFHFCFHHHHHHGBGGCHHF/CFGC?CFFGGGGGEFFFGGEFBF9CF;:
@M03495:530:000000000-LYBTV:1:1113:5355:7303 2:N:0:CATCACCC+TGCTATAT
ATATTTTGCCTTGATAAACCAGCTAATCCTGAAAAAAAAATCAAAGCTAAAAACTACAATGCTAAGACCACGATGTGACTGCTATCAAAGTTAGATATATATGTAAATTATTCATCTGTCAAATCCTAGAATTATATCATACCTGCTCCAGCAATCACGACCTGTAATGGTTTAGTGGGTTGTTCACTGTTTCTGAAAAATGAAGATAGTTGTCCAGCTTCCAAAAAGTTTATTGTGTTTTCTAGTGGAGG
+
3AABBFFFFFFFGGGGGGFGGGHHGHHCHHHFEGHCGGGFHHHHHGHHHGHFHGHHFHHHHHHHHHHHHGHGGHGHHHHHHHHHHHHHHHFHHHHHHHHFHHHHHHHHHHHGHHHHHHHHHFGGBBBFFHGHHHHHHHHHHGHFHGHFHHGFGHHHEHG/CGDFBFDHHEGHHHHHHHHEFGDHHHHHHHHHHHGHBGHHHHHHHFHHHHHHHGHHHEGHFF<C0C.;CC;FFFGGFFFGGGGBFFF?B:A
@M03495:530:000000000-LYBTV:1:1113:22240:7312 2:N:0:CATCACCC+TGCTATAT
ATATTTTGCCGTTGATAAACCACCCTCCCTGTGGTCGTTATCTTGCTCCTTCTGTCGTCAACGAATTTACTAATTCCAAAGCTCACATGCTGACAGATCGGAAGAGCGTCGTGTAGGGAAAGAGTGTATATAGCAGTGTAGATCTCGGTGGTCGCCGGATCATTAAAAAAAAAAAAAACCCATACGAAAGAGAAACAGCGAACAGACACTAAACATAGATCATGAAGTGATCAAGAGTGTCAAAGCTGTAT
+
BCCCBBFFFFBBGGGGGGDGGGGGGGHGGHHHHHHHGGGGHHHHHHHHHHGHHHHHGGGHGHGGGHHHHHHHHHHHHHDGHHHHHHHHHHHHHHHHHHHHGGGGHHHGGGGGGHHHHGHHGHGG3B3BGHFHHHHHHHGFBF2FFHHGCC?/1>/AD--.AAGGHBGFGFCC?--9--...;///.....///9////:-----//.///;/;////;//////////////////.//99//////////
@M03495:530:000000000-LYBTV:1:1113:13661:7314 2:N:0:CATCACCC+TGCTATAT
ATATTTTGCCGTTGATAAACCAGCTAATCCTGAAAAAAAAAATCAAAGCTAAAAACTACAATGCTAAGACCACGATGTGACTGCTATCAAAGTTAGATATATATGTAAATTATTCATCTGTCAAATCCTAGAATTATATCATACCTGCTCCAGCAATCACGACCTGTAATGGTTTAGTGGGTTGTTCACTGTTTCTGAAAAATGAAGATAGTTGTCCAGCTTCCAAAAAGTTTATTGTGTTTTCTAGTGGG
+
ABBBBFFFFFBBGGGGGGGGGECGFHHHHBGFHFGFHGGGGGHHHHBFEFGFHHHGHHHHHHGFHHHHHHHFHGGGGFGHF@FFHHGHHHGHFGHFGHHHHHHHHHHHGGHHHHHGHHHHHHHHFFGGGHHHGBGHHFBFGGHHHFHHCH2FHHHCHFFHDCGGGHHHEHHHDHHHFF1GHEGGGHHFHHHHHH=DHFDFGGHFCFFCCHFGCGGGHFHBF0;CBB09CEBFFFGBBFFGFFGGGFFFG..
@M03495:530:000000000-LYBTV:1:1113:11078:7319 2:N:0:CATCACCC+TGCTATAT
ATATTTTGCCGTTGATAAACCAGAACCATCCAAAGCTCACATGCTGACAGATCGGAAGAGCGTCGTGTAGGGAAAGAGTGTATATAGCAGTGTAGATCTCGGTGGTCGCCGTATCATTAAAAAAAAAAAAAAGAAACAAAACGGTGGTAGGTGGGAAATCATGAAGAAGACAAAACATGGCGATAAGCGTGAGGTCGATAAGATGTTTAGAGGTCTAAACACGAGAGAAAGACGAACCGATCAGACCGGAG
+
BCCCCFFFFFCBGGGGGGGGGGHHHHHHHHHHHHHHHHHHHHHHHHHHHHGHHHGGGGHHHGGGGEEGHHHGFHHHHHHHHHHHHHHHHHHHFHGDFHHHHGGGGEFEEGG/AAGFFFHFGHHG/</<//--...<//.<..-.....<<.10.-.0.010111111//0<///.<.0</.---.900<..9..//--...<<<1111<10</0/111101..--.-.0<0/<.-9--<---.000.----
@M03495:530:000000000-LYBTV:1:1113:26702:7329 2:N:0:CATCACCC+TGCTATAT
ATATTTTGCCGTTGATAAACCAGTCAGGAGTCCAAAGCTCACATGCTGACAGATCGGAAGAGCGTCGTGTAGGGAAAGAGTGTATATAGCAGTGTAGATCTCGGTGGTCGCCGGATCATTAAAAGCAAAAAAATACTTACTATTAGGCCGGAGTCGACGCTACCTCGAGCGTTCTCTACAATCAATACACACAATTTTCCGGTCCCTTAAACTCTTACTATTCACGCTAGACGCCCATGTCTCGACATACT
+
CCCCCFFFFFDCGGGGGGFGGGHHHHHABBFGHHHHHHHHHHHFHHHGD2BFFHHHGGGGFHHGGGGEGGFFFGHHHH3BFGGGHHHHGHHHGGHFHHFHGGFFEFGEFG?FG//</BBFH3D3302B??///011111111=111111----.0-.---..-/00..;;-....000:000000;0000:.9.:00000.---:.0000::000:0000:0;0:...9.0:9;:-.//:000/09..;00
@M03495:530:000000000-LYBTV:1:1113:21854:7335 2:N:0:CATCACCC+TGCTATAT
ATATTTTGCCGTTGATAAACCAGCTAATCCTGAAAAAAAAATCAAAGCTAAAAACTACAATGCTAAGACCACGATGTGACTGCTATCAAAGTTAGATATATATGTAAATTATTCATCTGTCAAATCCTAGAATTATATCATACCTGCTCCAGCAAGCAAACAACCTGCAGAAAAGCCAATCAAATATATTTTCACAAGAGATGGAATGTGAGGCAATAATAGAGTACAAAGGTTGAACCTGTAGAGCACCG
+
AAABBFFFFFBBGGGGGGGGGGHGFHHHHHHHFGGDHGGGGHHHHHHHHGHGFF?GHHHGHHHHHDHHHHFGGGHGHHHGHHHHHHHHHFHHHHHHEHHHHHHHHHHHHHHHHHDGHHHHHHGHFGHGHHGHHHHHHHHHHHFHHHHHFHGGHHHHHHHGHG/GGGHHHHGHHHHHGFHFFEGHHHHHHHHHGH=<GH/CGFHHHFEGDHHHHGGHHH0GBG;C;;;CGHHGBFGGGGGGG9;;BFFBFC@
@M03495:530:000000000-LYBTV:1:1113:15350:7337 2:N:0:CATCACAC+TGCTATAT
ATATTTTGCCGTTGATAAACCAGCTAATCCTGAAAAAAAAATCAAAGCTAAAAACTACAATGCTAAGACCACGATGTGACTGCTATCAAAGTTAGATATATATGTAAATTATTCATCTGTCAAATCCTAGAATTATATCATACCTGCTCCAGCAATCACGACCTGTCCTGGCAAACAACCTGCAGAAAAGCCAATCAAATATATTTTCACAAGAGATGGAATGTGAGGCAATAATAGAGTACAAAGGTTGA
+
3ABCCFFFFFCAGGGGGGGGGGHHHHHHHHHGHFHHHGGGGHHHHHHHHHHGHHGHHHHHHHHHHFHHHFHHGGHGHHHHHHHHHHHHHHHHHHHHHHHHHHHHHHHHHHHHHHHHHHHHHHHHBGHHHHHHHHHHHHHHHHHHHHGHHHFGHHHHHHHGGGGGHHHHHHHHHHHHHGHEHHHGHHHHHGHHHH<CFCGHHHGHHHHHHHGGGHHHHGGHHHHFFFFGGGFFGGFGBFFBBGGGGFE0B//
@M03495:530:000000000-LYBTV:1:1113:13831:7371 2:N:0:CATCACCC+TGCTATAT
ATATTTTGCCGTTGATAAACCAGGGACTCAGGCTGGACCAAAGCTCACATGCTGACAGATCGGAAGAGCGTCGTGTAGGGAAAGAGTGTATATAGCAGTGTAGATCTCGGTGGTCGCCGTATCATTAAAAAAAGAAGCGGTGGAAGACGCAGAGCTCCAGCGTGAGCAGCAAGGCATGTCGCGCGTCGCTTGAGGGCACACTTCGTCGACCATCCTGTGAGTAGCAGTGTGGCTGGCTAGACGGTAGATGG
+
AABBBFFFFFBBGGGGGGGGGAEFFAFFEBGFCFEEHFHHHD32GBHFHGFGFHDGHHHBHHDFE?CGG0EEE0EFGFHGGGFGBEGGGFBFG@@GDGFCFGFGHHGHHG>?/EGGEGC//0FD333?B32///?F01////..1>00.-<--./00<C//-:.../0/;.//.::0;00..;------..../.;...../:/.;.-;---9/.////;///////9///9..;..././/.9...////
@M03495:530:000000000-LYBTV:1:1113:26540:7373 2:N:0:CATCACCC+TGCTATAT
ATATTTTGCCGTTGATAAACCAGGACTCAGGCTGGACCAAAGCTCACATGCTGACAGATCGGAAGAGCGTCGTGTAGGGAAAGAGTGTATATAGCAGTGTAGATCTCGGTGGTCGCCGTATCATTAAAAAAAAAAAAAAAAGAGACGTGCACGGTCAAGCTGGCATGAGAGCATGTCTCGGCACTAACGGATCGATCACAGTGATGGACGACAAGTCGGTCGGTCGAACTGTAGCATGGTCCCACAATACT
+
BBBCCFFFFFBBGGFGGGGGGGHGGHHHHHHHHHGHHHHHHHHHHHHHHHHHHHHHHHHHHGGGGHHHGEEE>FHHHHGHHHHHFFGFHHHHHGHHHHHGGHFHHEHHF>EG/3<<EE<C0CDFF33D3BCB/</-<<---..///:.:..0.-...00000/./0.<000.000:000:.9--/000.-..-...../:0<00000/0-----.0:.--<---.--.<.0:0<:000.000.0...0000
@M03495:530:000000000-LYBTV:1:1113:14042:7447 2:N:0:CATCACCC+TGCTATAT
ATATTTTGCCGTTGATAAACCACCCTCCCTGTGGTCGTTATCTTGCTCCTTCTGTCGTCAACGAATTTACTAATTCCAAAGCTCACATGCTGACAGATCGGAAGAGCGTCGTGTAGGGAAAGAGTGTATATAGCAGTGTAGATCTCGGTGGTCGCCGTATCATTAAAAAAAACAATAAATAAACATCAAACTAAGTGCACGCGTGAGTAGAGTATACGAAGCGGGGGTAAGATATAGTTCTGATAGAGGTT
+
ABBBBFFFFFCAGGGGGGGGGGGGGHHGGHHHHHHHGGGHHHHHHHHHHHHHHHHHGGGHGHGGGHHHHHHHGHHHHHHFHHHHHHHHHHHHGHHGEGHHGGGGHHHGGGGGGHCGHGHHHHHHDFGHHHHHGBGHHHHHHHEBGHHGDG//1AE/@/.FGGGH1DDFBC@E.;;0000:0;0:00<00000000;000;.----..0;;0000000....------;./:0000:00;;000000:;/0/
@M03495:530:000000000-LYBTV:1:1113:20891:7471 2:N:0:CATCACCC+TGCTATAT
ATATTTTGCCGTTGATAAACCAGTCACAACCACTTCTTGCCCTCCAAAGCTCACATGCTGACAGATCGGAAGAGCGTCGTGTAGGGAAAGAGTGTATATAGCAGTGTAGATCTCGGTGGTCGCCGGATCATTATAAAAAATAAACATGAGTGAGTGTTTGCAGTCGTTGGTGCAGTGAAGGAACATAAAGACACTTACACATTGGTATCATCGCAGTGCTTGATCTTGCCAAAGTGATGCCATTGCGAGAA
+
ABBBBFFFFFBBGGGGGGGGGFHHGGHHHGGGGHHHHHHHHHHHGHGHHGGGGHHHHHHHHHHHHFHHGGFFGHHGGGFEEGHHHGHHHHHHHHGHFHHHHGHFGGGHHF4FBFFE?EF<FE/A</><@FFHH2>2>>2>0?1?1111<1?111111>00111>>.<./...0000/00=<././;00000/:/0000000:;0000000=0/...9/0000.000000/009/000/////////.;--.
@M03495:530:000000000-LYBTV:1:1113:15151:7492 2:N:0:CATCACCC+TGCTATAT
ATATTTTGCCGTTGATAAACCAGCTAATCCTGAAAAAAAAATCAAAGCTAAAAACTACAATGCTAAGACCACGATGTGACTGCTATCAAAGTTAGATATATATGTAAATTATTCATCTGTCAAATCCTAGAATTATATCATACCTGCTCCAGCAATCAGTAATGGTTTAGTGGGTTGTTCACTGTTTCTGAAAAATGAAGATAGTTGTCCAGCTTCCAAAAAGTTTATTGTGTTTTCTAGTGGAGGTCTTG
+
ABCCCFFFFFDBGGGGGGGGGGHHHHHHHHHHHHHHHGGGGHHHHHGHHHHHHHGHHHHHHHHHHHHHHHHHGGHGHHHHHHGHHHHHHHHHHGHHHHHHHHHHHHHGHHHHHHHHHEHHHHHHHFHHHHHHHHHHHHHHHHHHHHHHHHFGFHGHHHHHHHHHGHHHHGFGHHGGGGGHHHHHHHHHHHHGHH><GGGHHHHHHHHHHHHHGHGHHB;CACEHGHCGHHGHHGGGGFFGGGGFEDGGG;0
@M03495:530:000000000-LYBTV:1:1113:14395:7499 2:N:0:CATCACCC+TGCTATAT
ATATTTTGCCGTTGATAAACCAGCTAATCCTGAAAAAACAATCAAAGCTAAAAACTACAATGCTAAGACCACGATGTGACTGCTATCAAAGTTAGATATATATGTAAATTATTCATCTGTCAAATCCTAGAATTATATCATACCTGCTCCAGCAATCACGACCTGTAATGGTTTAGTGGGTTGTTCTCTGTTTCTGAAAAATGAAGATAGTTGTCCAGCTTCCAAACAGTTTATTGTGTTTTCTAGTGGAG
+
AAA??D331@A1A1FG3FGGBC0ACGFG1FG1111B0A0BAFFAB1DBFB1F1AAGHGB11BFFG2AF1B0BEA>F>F2F2FF1FEH2F11GHBDEB@FGFB2E@FH2FFFHFF2B@BG@2BBEFFC12FFFGEFG2BG2BBGHHEHBGHHB<0GHFFH?/BCGHHFGHDGFFH1G1?GCAFGGFG1><G<G1G>F1111<0<0=00<0DDFDDDGHGCF0;/<0C..;0:<00G00://:/9CBFBCA;C
@M03495:530:000000000-LYBTV:1:1113:12187:7516 2:N:0:CATCACCC+TGCTATAT
ATATTTTGCCGTTGATAAACCAGCTAATCCTGAAAAAAAAATCAAAGCTAAAAACTACAATGCTAAGACCACGATGTGACTGCTATCAAAGTTAGATATATATGTAAATTATTCATCTGTCAAATCCTAGAATTATATCATACCTGCTCCAGCAATCACGACCTGTAATGGTTTAGTGGGTTGTTCACTGTTTCTGAAAAATGAAGATAGTTGTCCAGCTTCCAAAAAGTTTATTGTGTTTTCTAGTGGAG
+
AACCCFFFFFBAGGGGGGGGGGHHHHHHHGFFHHHFHGGGGHHHHHFHHHHHHHGHHHHHHHHHGDFHHHHHGGHGHGHHHHHHHHHHHHHHHHHHHHHGHHHHHHHHHHHHHHHHHHHHHHHGHHHGFHHHHHHHHHHHHHGHGHGHHHGGCHHHHHHGGGGGGGHFHHHHHHHGHHFHGGGGHGHHHHHHHGDGHFDGFHHGFGGHHHHHHHHHHHFFHG0CCC:..9FFGGGGGFFFFFFGGGGF.;:
@M03495:530:000000000-LYBTV:1:1113:9901:7576 2:N:0:CATCACCC+TGCTATAT
ATATTTTGCCGTTGATAAACCACCCTCCCTGTGGTCGTTATCTTGCTCCTTCTGTCGTCAACTTCCAAAGCTCACATGCTGACAGATCGGAAGAGCGTCGTGTAGGGAAAGAGTGTATATAGCAGGGTAGATCTCGGTGGTCGCCGTATCATTAAAAAAAAAAAAACAAAAAAAAAAATGAAGAGGATATGACAAGTACAGTAGAGGATGATAAGGGCGATATAGCAATGGACTGTACAGCACTGAGGAAG
+
DDCDCFFFFFDBGGGGGGGGGGGGGHHGGGHHHHHHGGGHHHHHHHHHHHHHHHHHGGGHGHHHHHHHHHHHHHHHHHHHHHHHHHHHHGGGGGHHGGGGFGHHHHGHHHHHHGHHHHHHHHHHB/>BFFDGFHFHGAEG<DD/<AC?CG1@?111DFFE@@@-<:......<-----.<0000..:/0000000.00:0000000/./0000000..---.-00000000000.000000/.0/00.0/<
@M03495:530:000000000-LYBTV:1:1113:19525:7579 2:N:0:CATCACCC+TGCTATAT
ATATTTTGCCGTTGATAAACCAGCTAATCCTGAAAAAAAAATCAAAGCTAAAAACTACAATGCTAAGACCACGATGTGACTGCTATCAAAGTTAGATATATATGTAAATTATTCATCTGTCAAATCCTAGAATTATATCATACCTGCTCCAGCAATCACGACCTGTAATGGTTTAGTGGGTTGTTCACTGTTTCTGAAAAATGAAGATAGTTGTCCAGCTTCCAAAAAGTTTATTGTGTTTTCTAGTGGAG
+
AAABBFFFFFCCGGGGGGGGGGHHHHHHHHHHHHHHHGGGGHHHHHHHHHHHHHGHHHHGHHHHHHHHHGHHGGHGHHHHHHHHHHHHHHHHHHHHHHHHHHHHHHHHHHHHHHHHHHHHHHHHHHHGHFHHHHHHHHHHHHHHHHEHHF2FFHFHHGHGGGGGHHHGHHHHHHHHHHFHGGGGHHHHHHHHHHDGGHHHCGHHHHCHHHHHHHHCFFCCGF:CFFCEFGGGBFGGGGFGGGGGFBFG?;.
@M03495:530:000000000-LYBTV:1:1113:11534:7605 2:N:0:CATCACCC+TGCTATAT
ATATTTTGCCGTTGATAAACCAGCTAATCCTGAAAAAAAAATCAAAGCTAAAAACTACAATGCTAAGACCACGATGTGACTGCTATCAAAGTTAGATATATATGTAAATTATTCATCTGTCAAATCCTAGAATTATATCATACCTGCTCCAGCAATCACGACCTGTAATGGTTTAGTGGGTTGTTCACTGTTTCTGAAAAATGAAGATAGTTGTCCAGCTTCCAAAAAGTTTATTGTGTTTTCTAGTGGAG
+
>>AAAFFFFFBAE2AGGFFGF4FHGHFHFHHBBGFDFE?EEHHHFFHHHHHEHFEGHHHHHHHGFGGGFFGGGGHGHHEHFHHHHHHHDEFHHGHHHHGGHHHHEHHFHHHHHHGHHHHHHHHHEDG4GHFFGGGHHFGHFF1GFGHHGHFFGGFFHFHDG@GGHHHBGGGGGFFFGHAGEGGGGHHHEHHHHF=DG0DGFGHHHH0<GGFHHFHECGFF0C:;C0:..CFGEBFGGGCCCBBFEFFFG09
@M03495:530:000000000-LYBTV:1:1113:22411:7610 2:N:0:CATCACCC+TGCTATAT
ATATTTTGCCGTTGATAAACCAGCTAATCCTGAAAAAAAAATCAAAGCTAAAAACTACAATGCTAAGACCACGATGTGACTGCTATCAAAGTTAGATATATATGTAAATTATTCATCTGTCAAATCCTAGAATTATATCATACCTGCTCCAGCAATCACGACCTGGTAATGGTTTAGTGGGTTGTTCACTGTTTCTGAAAAATGAAGATAGTTGTCCAGCTTCCAAAAAGTTTATTGTGTTTTCTAGTGGG
+
>AAABFFFBFBBGGGGGGFBGCHHHGHHH5DD5FG5EEEGGHHHFHHGHFGFGEGFHBHFGHFHH5G@EECGEEHGGH4BEG3DFHFHE3FGFGFHHHFFHFHHGGHHHGGGFGHHHHHHFHHHEFFFGHHHFHHHHHGEFGDGBGFBGGGG2FGHHHHGGGGGGHC1DGFHHHHFGGGGHGGCDE0DGGH=GG0=G0DHHCCFCCHHHH0;0CG<0CGGHG0/0C0;;;;C9BBBB09FFBFFFBFGGC.
@M03495:530:000000000-LYBTV:1:1113:6244:7616 2:N:0:CATCACCC+TGCTATAT
ATATTTTGCCGTTGATAAACCACCCTCCCTGTGGTCGTTATCTTGCTCCTTCTGTCGTCAACGAATTTACTAATTCCAAAGCTCACATGCTGACAGATCGGAAGAGCGTCGTGTAGGGAAAGAGAGTATATAGCAGTGTAGATCTCGGTGGTCGCCGTATCATTAAAAAAAAAAAATAAACAAGAATTCAAGCTGGGATAGGTCGTCCACGACGAGCGAAGAATACTCAATTAGCAGTGTCTCTATGCGAA
+
ABBCCFFFFFBAGGGGGGGGGGGGGHHGGGHHHHHHGFGHHHHHGHGHHGHHHHHHGGGHGHGGGHHHHDHHHHHHHHHHHHHHHHHHHHHHGHHHHHHHGGGGHGGGGGGGGGHHHGGHHHGH2?FDGHHHHEGFDGHFHFHFFBGGAC<E?@?EG-<0>1=FFHFBDFFGCC??.00900.///0000000/;/..////;0--.../::---------.//////////////9;/9////;;//;.9
@M03495:530:000000000-LYBTV:1:1113:25305:7641 2:N:0:CATCACCC+TGCTATAT
ATATTTTGCCGTTGATAAACCAGCTAATCCTGAAAAAAAAATCAAAGCTAAAAACTACAATGCTAAGACCACGATGTGACTGCTATCAAAGTTAGATATATATGTAAATTATTCATCTGTCAAATCCTAGAATTATATCATACCTGCTCCAGCAATCACGCCTGGCAAACAACCTGCAGAAAAGCCAATCAAATATATTTTCACAAGAGATGGAATGTGAGGCAATAATAGAGTACAAAGGTTGAACCTGT
+
ABCCCFFFFFCCGGGGGGFGGGHHHHHHHHHHHHHHHGGGGHHHHHGGHHHHHHGHHFHHHHHGHBHHHCGGGGHFHHHHHHHHHHHHHHHHHHGGHHHHHHHHHHHHGHHHHHHHHHHHHHGHHHGGHHHHHHHHHHHHHHDGHHGHHFGFGHHHHHGGHGHHHHHHHHHHHGHHFF><CGHEHHHHHHHBGH0=GGHFGHHHGFABGHHHHGHHHHFBGHCEHHGGFFFFFFFGGGGFGFFFGGG.;;0
@M03495:530:000000000-LYBTV:1:1113:11070:7659 2:N:0:CATCACCC+TGCTATAT
ATATTTTGCCGTTGATAAACCAGCTAATCCTGAAAAAAAAATCAAAGCTAAAAACTACAATGCTAAGACCACGATGTGACTGCTATCAAAGTTAGATATATATGTAAATTATTCATCTGTCAAATCCTAGAATTATATCATACCTGCTCCAGCAATCACGATCCTGGCAAACAACCTGCAGAAAAGCCAATCAAATATATTTTCACAAGAGATGGAATGTGAGGCAATAATAGAGTACAAAGGTTGAACCT
+
BCCCCFFFFFDCGGGGGGGGGGHHHHHHHHHGHHHHHGGGGHHHHHGHHHHHHHGHHHHHHHHHHHHHHHHHGGHGHHHHHHHHEHHHHHHHHHHHHHHHHHHHHHHHHHHHHHHHHHHHHHHHHHHGHHHHHHHHHHHHHHHHHHGHHHHGHHHHHHHGGGHGGGHHHFHHHHHGHHHHHHHGHHHHHHHHHG0=DHHHFHHHHHHHGHHHHHHHHHHHHGHHEGABFGGGFFGFFGGGGGGFFFFGF./
@M03495:530:000000000-LYBTV:1:1113:9852:7676 2:N:0:CATCACCC+TGCTATAT
ATATTTTGCCGTTGATAAACCAGGACTCAGGCTGGACCAAAGCTCACATGCTGACAGATCGGAAGAGCGTCGTGTAGGGAAAGAGTGTATATAGCAGTGTAGATCTCGGTGGTCGCCGTATCATTATAAAAAAAAAAGAGAGTGAGGAGCATAGAGCGGAGCATAGGTGTAGAGATCATAGATGTATAGTATGGTACACGTGCAGCGTTAGTATAGCGGAACGTCAGATCGCAAGGAATACATGCTGTCTA
+
ABBBCFFFFFBCGGFGGGGGGGHGHHHHHHHHHHGHHHHHHHHHHHHHHHHHHHHHGHHHHGEGGEHHGAEF>EHHHHGFHHHHHHHHHHHHHHHHHHHDGHFGHHHHGEGGE3EEEG/C0FD?D?3BD?FGC/<//.<00<111101...000000---;:.:000000;000;000;0000000:00;000/0:000.....00-....:00000-----.....0::....-../0000:00000:00
@M03495:530:000000000-LYBTV:1:1113:7439:7680 2:N:0:CATCACCC+TGCTATAT
ATATTTTGCCGTTGATAAACCAGCTAATCCTGAAAAAAAAATCAAAGCTAAAAACTACAATGCTAAGACCACGATGTGACTGCTATCAAAGTTAGATATATATGTAAATTATTCATCTGTCAAATCCTAGAATTATATCATACCTGCTCCAGCAATCACGACCTGTAATGGTTTAGTGGGTTGTTCACTGTTTCTGAAAAATGAAGATAGTTGTCCAGCTTCCAAAAAGTTTATTGTGTTTTCTAGTGGAG
+
AABBBFFFFFBAGGGGGGGGGGHHGHHHHHHGHHHHHGGGGHGHHHHHHGFHGHFHHHHHHHHHGHHHFFHHGGHFHHHHGHHHHHHHHGFDHHHHHHHHHHHHHHHHHBGHHHHHHHHHHHHHHHHFHHHHHHGHHHHHHHHHHHGFHHFGCGHHHGHGGGGGHHHGGHHGGHHHDF<GDG?DHHFFDHHHHH0=GGGHFCHFHHEHHFGHHHHGHHCHFH::CB:AEGGGGGGBFFF/B;FGB0;FF0;
@M03495:530:000000000-LYBTV:1:1113:17530:7692 2:N:0:CATCACCC+TGCTATAT
ATATTTTGCCGTTGATAAACCAGCTAATCCTGAAAAAAAAATCAAAGCTAAAAACTACAATGCTAAGACCACGATGTGACTGCTATCAAAGTTAGATATATATGTAAATTATTCATCTGTCAAATCCTAGAATTATATCATACCTGCTCCAGCAATCACGACCTGTAATGGTTTAGTGGGTTGTTCACTGTTTCTGAAAAATGAAGATAGTTGTCCAGCTTCCAAAAAGTTTATTGTGTTTTCTAGTGGAG
+
ABBBBFFFFFCBGFGGGGGGGGHHHHHHCGGFGHGHHGGGGHHHHHHHHHHHHHGHHHHHGHHHHEHHHF2FFGHEFEHGHHGHHHHHHHHHHHHFHHHHHHHHHHHHHHHHHHHHHGHHHHHHFGHGHHHHHHHHHEHHHHHGHFFHHF2F2GCGFHHGGGGGFDGHFFHHFHHEDDF.EGGGHHDGGHHHFHHHHHFHFFGHHHGHHGHEHHGCFGFFGH:CGH.;EGGGGGGGGFFGGGGGGBFG?0.
@M03495:530:000000000-LYBTV:1:1113:11162:7694 2:N:0:CATCACCC+TGCTATAT
ATATTTTGCCGTTGATAAACCAGGACTCAGGCTGGACCAAAGCTCACATGCTGACAGATCGGAAGAGCGTCGTGTAGGGAAAGAGTGTATATAGCAGTGTAGATCTCGGTGGTCGCCGTATCATTAAAAAAAAAAAAAAAATGAAGACAGACAGGCGAGAACAAAGTCACAGAATACATGCAGCTAAGAAGTATGACAGTGGACCAGTCGAGACTTCAACGCAAATGGCAAGCGCGAAGAGTATACGTGAG
+
CCCCCFFFFFCCGGGGGGGGGGHGHHHHHHHHHHGHHHHHHHHHHHHHHHGHHHHHHHHHHGGGGHHHGEGEEGHHHHGGHHHHHHHHHHHHHHHHHHHGHHHHHHHHGEGGEBCEDG/?CGHGB?3BDDCGC</------.<0:00////./:..----.0//./:00000000000000<0</00<0</000:000000/00/.<0:.<-..0:000:.----00<//0.9<--9--..00000.0/..
@M03495:530:000000000-LYBTV:1:1113:26639:7712 2:N:0:CATCACCC+TGCTATAT
ATATTTTGCCGTTGATAAACCACCCTCCCTGTGGTCGTTATCTTGCTCCTTCTGTCGTCAACGAATTTACTAATTCCAAAGCTCACATGCTGACAGATCGGAAGAGCGTCGTGTAGGGAAAGAGTGTATATAGCAGTGTAGATCTCGGTGGTCGCCGTATCATTAAAAAAAAAAACGGACACTAGTAGGAGGCAAAGCCGAGCGTGGGTACATACACCACACATGAGACAGTCTTACGTGAGCCGAAGTAG
+
BCCCCFFFFFBBGGGGGGGGGGGGGHHGGHHFHHHHGGGHHHGHGHHGHHHHHHHHGGGHGHGGGHHHHGHHBGHHHHGHHHHHHHHHHHHHFHFHFHHHGFGGHHHGGGGGGHFFHGFHHG3FDFDDGHFHHHHHHH3HGHGEFDGA<C<A=@//<@A0<GGFGGBDGCCCE-:.-..;;.0/;00000/.....//.-----..--:000:000:/.9...00:000;/:00000./9.;0/:---.00
@M03495:530:000000000-LYBTV:1:1113:15763:7733 2:N:0:CATCACCC+TGCTATAT
ATATTTTGCCGTTGATAAACCAAAGCTCACATGCTGACAGATCGGAAGAGCGTCGTGTAGGGAAAGAGTGTATATAGCAGTGTAGATCTCGGTGGTCGCCGTATCATTAAAAAAAAAAAAAATAAGGAACAAGGATAAAGACGGAGTCGATCAAGTCAGTGAAATAAAGAAACTGAGCGTGCTCCATAGATTGCAAGACGAGGAGTGATGATGTATGGAATCAGCTGCGGATCTCTAGCTCACTAGTATAG
+
BCCCCFFFFFCCGGGGGGGGGGHHGHHHHHHHHHHHHHHHHHHHGGGGHHHGGGGGGHHHHGHHHHHHFGGFGHHHHHHHHFGGDFGHHHHGEFGAGGGGG/E0GGHFHGFHHGGGB@@/@-011=1100000.<000000<...<</-..:.00;0;C000:0000000;//00000-:...00000000000000//.----./.09000090:0/00;0000090--9--000000000000000090
@M03495:530:000000000-LYBTV:1:1113:17168:7737 2:N:0:CATCACCC+TGCTATAT
ATATTTTGCCGTTGATAAACCAGGACTCAGGCTGGACCAAAGCTCACATGCTGACAGATCGGAAGAGCGTCGTGTAGGGAAAGAGTGTATATAGCAGTGTAGATCTCGGTGGTCGCCGTATCATTAAAAAAAAAAAAAGAGTGAGAATAGTGTTATGTGGTGTAGTCGACACAATACAGTGAGTAGTCATGGATAGCTAGTCGTGTGGATGGTTGAACAGAGACGGAGCAGTACGGAGCGGCGGGTAGGCT
+
BCBCDFFFFFCBGGGGGGGGGEHGHHHHHHHHHHGHHHHHHHHHHHHHHHHHHHHHHHHHHGGGGHHHGEGFEFHHHHGHHHHHHHHHHHHHHHHHHHHHHHHGHGHHGEGG?FE?FGE?GFFH333BFFFGC<@<>-<./00<0000000000000<00:.:000;..-.-/:00000:000000000;:000:0;00000...;:.000.00./0:0/://:...9-.:000....-9-----;-;.00
@M03495:530:000000000-LYBTV:1:1113:5556:7739 2:N:0:CATCACCC+TGCTATAT
ATATTTTGCCGTTGATAAACCACCCTCCCTGTGGTCGTTATCTTGCTCCTTCTGTCGTCAAAGCTCACATGCTGACAGATCGGAAGAGCGTCGTGTAGGGAAAGAGTGTATATAGCAGTGTAGATCTCGGTGGTCGCCGTATCATTAAAAAAAAAAAAAAGGAAGGGAAAGGACACAGGAGTGTTAGCTCACAGAGAAGGAGGCAAGAGGGAAGAATGAGTGTGGGACTAGGCGAGGACAGGGTAGAAAGG
+
BCCCDFFFFFCBGGGGGGGGGGGGGHHGGHHHHHHHGGGHHHHHHHHHHHHHHHHHGGGHGHHHGHHHHGHHHHHHFHHHHGGGGEFHHGFFEEGHHGHGEHHHHHHHHHHHHHHHHHGFFGFBB44BFCCDA/?>@?//<@?1GFFFGH?/@?@-<---..//......../././..../.1111111000:0:/0/......../:....../01011011.....<0//--<--./...<<.<110.
@M03495:530:000000000-LYBTV:1:1113:23333:7752 2:N:0:CATCACCA+TGCTATAT
ATATTTTGCCGTTGATAAACCAGAGGACTCAGGCTGGACCAAAGCTCACATGCTGACAGATCGGAAGAGCGTCGTGTAGGGAAAGAGTGTATATAGCAGTGTAGATCTCGGTGGTCGCCGTATCATTAAAAAAAAAAAAATAACGATGACAAATTGTAGACGCTCTTTCATAATAATCTAATAGAAGCCGCTTAGAACAGTACTGATAGATGAGTATAGTTATCGAGGGACCTGGTGACAGCCATGGCATG
+
ABCCCFFFFFDCGGGGGGGGGGHHHGHHHHFHHHHHGHHHHHHHHHHHHHHHHHHHHHHHHHHGGGEHHGGGGGGEGGHHGHHHHHHGHHHHHHHHGHHFFFGGBBGFBGF>EG?GECFF@/GF3?3BDFFHG@C/?-<-.010.<..100</11111111.<...01111:11<111111<111:10.-<-..0<10//<111111<1<1110<:111<111<...--...//.0/1010...10/:/<.
@M03495:530:000000000-LYBTV:1:1113:6173:7756 2:N:0:CATCACCC+TGCTATAT
ATATTTTGCCGTTGATAAACCAGCTAATCCTGAAAAAAAAATCAAAGCTAAAAACTACAATGCTAAGACCACGATGTGACTGCTATCAAAGTTAGATATATATGTAAATTATTCATCTGTCAAATCCTAGAATTATATCATACCTGCTCCAGCAATCACGACCTGTAATGGTTTAGTGGGTTGTTCACTGTTTCTGAAAAATGAAGATAGTTGTCCAGCTTCCAAAAAGTTTATTGTGTTTTCTAGTGGAG
+
AABCBFFFFFBAGGGGGGGGGGHHHHHGHCHHHHHGHGGGGHHHHHHGHHGHGHGGHHHHHHHHHGGHHGHHGGHGHHHHHHFHHHHHHGHHHHHHHHHHHHHHHHHHHHHHGHHHHHHHHHHHBGHGHHHHHHHHHHHHHHHHGHHHHGGCFHHHFHHGGGGGGHHGHHH1FFGHFGGGGGGGHHHHHHHHFGDGHFDHFHHEGHHHGHHHHHHHHGBGCG/;CGCAEBFB0CFGFFBFGFGFFB0;.99
@M03495:530:000000000-LYBTV:1:1113:6954:7757 2:N:0:CATCACCC+TGCTATAT
ATATTTTGCCGTTGATAAACCAGTCAACGAATTTACTAATTCCAAAGCTCACATGCTGACAGATCGGAAGAGCGTCGTGTAGGGAAAGAGTGTATATAGCAGTGTAGATCTCGGTGGTCGCCGTATGATTAAAAAAAAAAAAGAGATCGAGCATGGTGAGGGCAGCAACGTAGGACCGAAGGGTAAGCCAATCCGGACGAGGGGGCCGTGCGATATGGGGAGTAGCAGCGGAGACTGCAGAAGAAGCGCTG
+
ABBBBFFFFFBAEGCGGGBGGEHGHHBGG22FEHFHHHHHHHGHHF3FGHHHHHHHHHGHHGBGHHGGGEGGGGGGGGGHHFFGGHHFGG@GGHHHGGFHHHHHHHHGG4@GCF?/E?B@CE@//02B?GFB33GGG///-<>.0/0<<...-00.00:......;./:-....09.----;..//00/////..-.---9-------;-.-...-//...-.9////9-----./;//;////9//--.-
@M03495:530:000000000-LYBTV:1:1113:22351:7766 2:N:0:CATCACCC+TGCTATAT
ATATTTTGCCGTTGATAAACCACCCTCCCTGTGGTCGTTATCTTGCTCCTTCTGTCGTCAACGAATTTACTAATTCCAAAGCTCACATGCTGACAGATCGGAAGAGCGTCGTGTAGGGAAAGAGTGTATATAGCAGTGTAGATCTCGGGGGTCGCCGGATCATTAAAAAAAAAAAAACATAATTACTATGCCATGTAGCTATACAGTACCACCTATGATGTTGACTTTGTACTGAATATGAGAGCGATAGA
+
ACCCCFFFFFCCGGGGGGGGGGGGGHHGGHHHHHHHGGGHHHHHHHHHHHHHHHHHGGGHGHGGGHHHHHHHGHHHHHHHHHHHHHHHHHHHHHHHHHHHGGGGHHHGGGGGGHHHHGHHGHHH?3DDGHHHHHHFHHFHFHFHHHHG/B<A.<@AC--::.CCCCCGF??D???-:..;0000:00000;0000:0000;90090900000..0000:00000;000000900000;000000.--...0
@M03495:530:000000000-LYBTV:1:1113:16168:7773 2:N:0:CATCACCC+TGCTATAT
ATATTTTGCCGTTGATAAACCACCCTCCCTGTGGTCGTTATCTTGCTCCTTCTGTCGTCAACGAATTTACTAATGTCACAACCACTTCTTGCCCTCCAAAGCTCACATGCTGACAGATCGGAAGCGCGTCGTGTAGGGAAAGAGTGTATATAGCAGTGTAGATCTCGGTGGTCGCCGGATCATTAAAAAAAAAAGTAAAAGAGATGAATAGTGTGGGGATATGAGATGAGATAAGGAAGTGATGGAGAAGA
+
>AABCFFFFFCCGGGGGGGGGGGGGHHGGHHHHHHHGGGHHHGHHHGHHHHHHHHHGGGHGHGGGHHHHHHHGHHHHHHHHGGGGHHHHHHGHHHHGHHHHHHHHHHHGHHHGHHHHHHGGEGD/<ECGGGDGGHHHGGHHHGG1GGGHH=GDGDFGHFGB1GGHHFC<CDD0?@DG--.-:C0GCGG:?;BDG.000000.:::00;:0;;000..-../000000;000000000/.000000//0./0
@M03495:530:000000000-LYBTV:1:1113:7115:7781 2:N:0:CATCACCC+TGCTATAT
ATATTTGCCGTTGATAAACCACCCTCCCTGTTGTCGTTATCTTGCTCCTTCTGTCGTCAACGAATTTACTAATTCCAAAGCTCACATGCTGACAGATCGGAAGAGCGTCGTGTAGGGAAAGAGTGTATATAGCAGTGTAGATCTCGGTGGACGCCGGATCATTAAAAAAAAAAACAATAGTAATGGGGGCTTGGATATGATACAAGAGAATTAGAAAAACGGACAGATGGATTTTCAACTGAAATTCATCC
+
AABCCFFFFCCCGGGGGGGGGGGGHHGGFHHHHHHGGGHHHHHHGHFFHFGHHHHGGGHGGGGEHGHHHFDGFHHHHDFGHHHHHHHHHHHFHHHHHHHGGGGHHGGGGGGGHGFHGFHHHHHF34BFHFFBGDF3F3BF?3?BDFFBEE/2/>>@--><FG=<1=<0CDC-:9:9.000000;00.:---.-.00090090:000/:/900000;0;A.-..--:/000/00;000000/0000000000
@M03495:530:000000000-LYBTV:1:1113:23957:7793 2:N:0:CATCACCC+TGCTATAT
ATATTTTGCCGTTGATAAACCAGCTAATCCTGAAAAAAAAATCAAAGCTAAAAACTACAATGCTAAGACCACGATGTGACTGCTATCAAAGTTAGATATATATGTAAATTATTCATCTGTCAAATCCTAGAATTATATCATACCTGCTCCAGCAATCACGACCTGTAATGGTTTAGTGGGTTGTTCACTGTTTCTGAAAAATGAAGATAGTTGTCCAGCTTCCAAAAAGTTTATTGTGTTTTCTAGTGGCG
+
AAABBFFFFFBAFGFGGGGGFGHGGHHCHHHHGHHHHGGGGHHHHHHFHHHHFHGGHHHHFHHHHDGGH2GGGGHGHHGHGHHGHHHHHHHHHHGHHHHHHHHGHHHHHHHHHHHHHHHHHHGHFFFFGHHGGHHHHHHHHHB2GHEFHHCHFHGHFHFGGGGFHHHHFGHHGHHHFGGGFGGGHF1DFHHHGH=DHH00<CGB0CFHHHFFHGG0<CCGEH/0C::..9BFFFBFGG;FF90C0FFG..-
@M03495:530:000000000-LYBTV:1:1113:5337:7795 2:N:0:CATCACCC+TGCTATAT
ATATTTTGCCGTTGATAAACCAGGACTCAGGCTGGACCAAAGCTCACATGCTGACAGATCGGAAGAGCGTCGTGTAGGGAAAGAGTGTATATAGCAGTGTAGATCTCGGTGGTCGCCGTATCATTAAAAAAAAAAAAAAGCAAAAAAAAAGGGAGAACAGTCAGTAGTAAACACAAAAATCTGACAAAGCAGGATTGAAGAGCAATAAGAAGAGTGATCAATAAGAAAACACAGGCCAGATATGATATAGG
+
ABBBCFFFFFBAGGGGGGGFFGHGHHHHHHHHHHGHFHHHHHFHGHGHHHHHHHGHHGGHHGGGGHFGGEA>EEHHHGGHHHAGH4FGHHHHHHHHHHHGHFFFGDGHG//E/3</?E<BCFHHFFFBDBC?/A<@-<-..<//<:--:-....9..///00000000;0;90..99...9/////////9/../////;/.//9////////.//9//////////9//....:..;..//;//;:////
@M03495:530:000000000-LYBTV:1:1113:19032:7807 2:N:0:CATCACCC+TGCTATAT
ATATTTTGCCGTTGATAAACCAGCTAATCCTGAAAAAAAAATCAAAGCTAAAAACTACAATGCTAAGACCACGATGTGACTGCTATCAAAGTTAGATATATATGTAAATTATTCATCTGTCAAATCCTAGAATTATATCATACCTGCTCCAGCAATCACGACCTGTAATGGTTTAGTGGGTTGTTCACTGTTTCTGAAAAATGAAGATAGTTGTCCAGCTTCCAAAAAGTTTATTGTGTTTTCTAGTGGAG
+
AABBBFFFFFBAGGGGCFFGGGGHHCGGFFGHHHGHHGGCFHHHHHHHHHHGHHGGHGHHHHHHH5GHGHBGFGHFHHHHGHGHGFHHGHHFGHHHHHHGHHHHHFHHHHHHHGGHFHHHHHBGGGHFF4FGHHHHHHHGHHFGHHHHHF2BBGGGC2GGCDFGGHBGFGGGGHHHFGCEGGGGGHHHHHFHFHD0=D0D.<GFFF<CGHHHBC0:GG/CGHF0GB;CDGGFGGG0;CBFEGFFB0;B.9;
@M03495:530:000000000-LYBTV:1:1113:25208:7817 2:N:0:CATCACCC+TGCTATAT
ATATTTTGCCGTTGATAAACCAGGACTCAGGCTGGACCAAAGCTCACATGCTGACAGATCGGAAGAGCGTCGTGTAGGGAAAGAGTGTATATAGCAGTGTAGATCTCGGTGGTCGCCGTATCATTAAAAAAAAAATATATATTTGTATAATGTTTACGCACTGATTGCTGTTTATACCATTAACAATTGTGTTTTAAGATCAATGCGAGTGGTAGACAGTCCACCAATAATGCAGGGTTACTCCGATATTT
+
BCABAFFFFFCCGGGGGGGGGGHGAGHHHBGHHHGHGHHHHHHHHFHHHHHHHFHHHFHFHGGGG1FHCAFEEFHHHGFHHGHHHHHFHHGHHHGH3FGDGBBDGHEAFEGF/BE@FFGGE0FHF3BFGFGGC</01111>F1>1><111<1>1111..<<</<000000:0;0000000;;0000::000/://000;000000/..--.9;00000/9000;.:.////9/:/.-/..////.-.-;/;
@M03495:530:000000000-LYBTV:1:1113:21129:7827 2:N:0:CATCACCC+TGCTATAT
ATATTTTGCCGTTGATAAACCAGCTAATCCTGAAAAAAAAATCAAAGCTAAAAACTACAATGCTAAGACCACGATGTGACTGCTATCAAAGTTAGATATATATGTAAATTATTCATCTGTCAAATCCTAGAATTATATCATACCTGCTCCAGCAATCACGACCTGTAATGGTTTAGTGGGTTGTTCACTGTTTCTGAAAAATGAAGATAGTTGTCCAGCTTCCAAAAAGTTTATTGTGTTTTCTAGTGGAG
+
AABBBFFFFFCBGGGGGGGGGGHHHHHHHHHHHHHHHGGGGHGHHHHGHHHEHHGHHHHHHHHHHFGHHGGGFGHGHHHHHHHHHHHHHHHGHHHHHHHHHHHHHHHHHHHHHHHHHHHHHHGHFHHFHHHHHHHHHHHHHHFHHHGHHHGG2GGHCHHGGGGGHHHDGHHFFHHEFFFHGGGGGHGHHHHHHHDGBG<G.CHBGHGHFHH0GGHCHFCGHF;<CG.:CFFBFGGGGGGGGGGGGBB0A09
@M03495:530:000000000-LYBTV:1:1113:15443:7842 2:N:0:CATCACCC+TGCTATAT
ATATTTTGCCGTTGATAAACCACCCTCCCTGTGGTCGTTATCTTGCTCCTTCTGTCGTCAACGAATTTACTAATTCCAAAGCTCACATGCTGACAGATCGGAAGAGCGTCGTGTAGGGAAAGAGTGTATATAGCAGTGTAGATCTCGGTGGTCGCCGTATCATTAAAAAAAAAAAGAATAAACAAGAGAACGGGAGCCGGTGGAGATGGAAGAGAAACACACAGTCGCACAGCAACAAGGAGTGCGACCGG
+
BCCCCFFFFFDCGGGGGGGGGGGGGHHGGHHHHHHHGGGHHHHHHHHHGHHHHHHHGGGHGHGGGHHHHHHHHHHHHHHHHHHHHHHHHHHHHHHHHHHHGGGGHHHGGGGGGHHHHGHHHHGHBDFFHHHHHHHHFF3GFFDFHHHE/BEB?@E?E/<0FDFF1=G1D--<:A-...011101.//./0:<...-..----9<.0/00::/../00</<....:0.----/.//.:./...<<1<.----
@M03495:530:000000000-LYBTV:1:1113:17363:7844 2:N:0:CATCACCC+TGCTATAT
ATATTTTGCCGTTGATAAACCAGCTAATCCTGAAAAAAAAATCAAAGCTAAAAACTACAATGCTAAGACCACGATGTGACTGCTATCAAAGTTAGATATATATGTAAATTATTCATCTGTCAAATCCTAGAATTATATCATACCTGCTCCAGCAATCACGACCTGTAATGGTTTAGTGGGTTGTTCACTGTTTCTGAAAAATGAAGATAGTTGTCCAGCTTCCAAAAAGTTTATTGTGTTTTCTAGTGGAG
+
AC3ABFFFFFCBGGGGGGGGGGHHHHHHHHHHHHHHHGGGGHHHGHHEHHHHHHGHHHHHHHHHHFHHFEGHGGHGGHHHHHHHHHFFHFFGGHGHGHHHHHHHHGHHHHHHHHHHHHHHGHHHHHHHHHHGHHHHHHHHHHGGHHHGHHGFHHHHHHHGGGGGHGBGHFHHHHHGFGHEGGGGHHHHHHHHHHFFHFFHHHHHFHGHHFHFFGGHFCCGHECCHG.9CFGGFGGGGFFGGGGFFFFFA09
@M03495:530:000000000-LYBTV:1:1113:5860:7846 2:N:0:CATCACCC+TGCTATAT
ATATTTTGCCGTTGATAAACCAGCTAATCATGAAAAAAAAATCAAAGCTAAAAACTACAATGCTAAGACACCGATGTGACTGCTATCAAAGTTAGATATATATGTAAATTATTCATCTGTCAAATGCTAGAATTATATCATACCTGCTCCAGCAATCACGACCTGAATGGTTTAGTGGGTTGTTCACTGTTTCTAAAAAATGAAGATAGTTGTCCAGCTTCCAAAAAGTTTATTGTGTTTTCTAGTGGAGG
+
AA?AAFFFF1AAGEAFGG1FG0FGFHHHCGGF3GHHHEGGCHHHHHGHFF1GFFGFHGFH1FHHHGFGH00B//>?G1BDDGFGHBFHHHH@BGFGFHBGGHHHFFHHHGHFHFFD>FFD2GHH>1BBF1GGHFFHHG2BDG>FGHAFFC1GBGHH1CBEF/>AGGG1FC1GHFFDF<FCACCE0D0DG<DGHH0==FH?FGHHHE0:;C0;GHBC/:0;;/09;...FFBFG0000/9;/9C000;FF?.
@M03495:530:000000000-LYBTV:1:1113:12213:7847 2:N:0:CATCACCC+TGCTATAT
ATATTTTGCCGTTGATAAACCAGCTAATCCTGAAAAAAAAATCAAAGCTAAAAACTACAATGCTAAGACCACGATGTGACTGCTATCAAAGTTAGATATATATGTAAATTATTCATCTGTCAAATCCTAGAATTATATCATACCTGCTCCAGCAATCACGACTAATGGTTTAGTGGGTTGTTCACTGTTTCTGAAAAATGAAGATAGTTGTCCAGCTTCCAAAAAGTTTATTGTGTTTTCTAGTGGAGGTT
+
ABBCCFFFFFBBGGGGGGGGGFHHHHHHHCHGFHHHHGGGGHHGHHHHHHFHHHGHHHHHHHHHHDHHHHFGGGHGHHHHHHFHGHFHHFHHGGHGHHHHHHHHHHHHHHHHHHGHHHHHHHHHHHFFHHHHHHHHHHHHHH3GHHHGHHGGBGHHGGHGGGFFHHHHBGHHHGHFHDGGGGHHHHHFHHHHGH<<FCHHFFHHHHHHHHFHFHHFFHGHFH0.CDCFFGGGGGGGGF/CFFF;F?BA9;/
@M03495:530:000000000-LYBTV:1:1113:5178:7857 2:N:0:CATCACCC+TGCTATAT
ATATTTTGCCGTTGATAAACCACCCTCCCTGTGGTCGTTATCTTGCTCCTTCTGTCGTCAACGAATTTACTAATTCCAAAGCTCACATGCTGACAGATCGGAAGAGCGTCGTGTAGGGAAAGAGTGTATATAGCAGTGTAGATCTCGGTGGTCGCCGTATCATTAAAAAAAAAACAAATAATCAAATCTAGGATTTGTAGGCAGATATTGATTCAGGACAAATAGCAGGCAACGCATGGCAGTAAGAAGCG
+
ABBBCFFFFFBCGGGGGGGGGGGDEHHGGHGGGHFGGGGHHHHHHHHHHHHHHGHHGGGHGHEGGHHHHBHGGHHHHHFDGHHHHHFHHHHFHHHGHHHHGGGGFHHGGGGGGHHGHGHHHFHGB?FGGHHHHGHHHHFGHGHB22F/??<?1></><.<0FB1FGH1GFCC@-.;..0000000090000000000;00000..000900009000/././///;//..;..---...:;://://///-
@M03495:530:000000000-LYBTV:1:1113:12809:7896 2:N:0:CATCACCC+TGCTATAT
ATATTTTGCCGTTGATAAACCAGCTAATCCTGAAAAAAAAATCAAAGCTAAAAACTACAATGCTAAGACCACGATGTGACTGCTATCAAAGTTAGATATATATGTAAATTATTCATCTGTCAAATCCTAGAATTATATCATACCTGCTCCAGCAATCACGACCTGTAATGGTTTAGTGGGTTGTTCACTGTTTCTGAAAAATGAAGATAGTTGTCCAGCTTCCAAAAAGTTTATTGTGTTTTCTAGTGGAG
+
AABBBFFFFFBAEGGGGGGGGGHHFFGHFGGG5BF5GGCGGGHGHHHFHGGGHHGGHHHHHHGHHFHHHGFGGEHGHHGFHHFHFHHH4@FGHHGHHGHFHFHHFHHHEHHHHHGFHHHHGHHHD3?FGHGHHHFHHGHHHH3FHEFHHG?GGFHHGHGDFCFGHHFGHHHHFHHHGFFEEFGGHHFFGHDGHH0=DD0=CAGFFG0CFH;CGHHCGGGFHF;<CG.;AB0FFFBBBB9:FCFFBFFFA9;
@M03495:530:000000000-LYBTV:1:1113:14656:7907 2:N:0:CATCACCC+TGCTATAT
ATATTTTGCCGTTGATAAACCACCCTCCCTGTGGTCGTTATCTTGCTCCTTCTGTCGTCAACGAATTTACTAATTCCAAAGCTCACATGCTGACAGATCGGAAGAGCGTCGTGTAGGGAAAGAGTGTATATAGCAGTGTAGATCTCGGTGGTCGCCGTATCATTAAAAAAAAAAATGAAGAGACGGAGTGCCGGGTGAGAGAGAGCAGGAACAATTAATCATAAAACAGACAGTCAGAGAGTGGCCGAGTG
+
BCCCCFFFFFCBGGGGGGGGGGGGGHHGGHHHHHHHGGGHHHHHHHHHHHHHHHHHGGGHGHGGGHHHHHHHHHHHHHHHHHHHHHHHHHHHHHHGHHHHGGGGHHHGGGGGGHHHHGHHHHHHDDFFHHHHHHHHHHFHHHFGHHHGDE?<?ECAGGAFFGHHH<DGFGE@:<<.01<11.//......11---.9<.10..<..0/.</.//01111111:1<10.//.//000110/.:1...---..
@M03495:530:000000000-LYBTV:1:1113:22157:7916 2:N:0:CATCACCC+TGCTATAT
ATATTTTGCCGTTGATAAACCACCCTCCCTGTGGTCGTTATCTTGCTCCTTCTGTCGTCAACGAATTTACTAATTCCAAAGCTCACATGCTGACAGATCGGAAGAGCGTCGTGTAGGGAAAGAGTGTATATAGCAGTGTAGATCTCGGTGGTCGCCGTATCATTAAAAAAAAAAACTAGTGACATCATAGATAATATACGGACACTGATACTCACTAACGACAGTCTGATGACATGCTCTAGGTCTGTAGT
+
BCCCCFFFFFCBGGGGGGGGGGGGGHHGGHHHHHHHGGGHHHHHHGHHHHHHHHHHGGGHGHGGGGHHHHHHHHHHHHHHHHHHHHHHHGHHGHHHFGHHGGGGHHHGGGGFGHHHHGHHHHHH?DDFHHHHHEGHHGHHHHEHFHFEEC/<1>//</<<<GGFGDGF1AAAF--.010111<11<01<1:C1111111...--.0001111010:100..---00:11111<01:011111:11</<1:<
@M03495:530:000000000-LYBTV:1:1113:22850:7921 2:N:0:CATCACCC+TGCTATAT
ATATTTTGCCGTTGATAAACCAGAACCATCCAAAGCTCACATGCTGACAGATCGGAAGAGCGTCGTGTAGGGAAAGAGTGTATATAGCAGTGTAGATCTCGGTGGTCGCCGTATCATTAAAAAAGAAACCGAAGAAGTCCAAATGTTTGGTGCAATTTGATTACACATAAGATTACCGTCTCCTTATTGTCACTAATCCTACTCAGTAGCATTAATCCCCATGCTACATGCTAGAGTGGTTCTGTTACATC
+
ABBBBFFFFFBBGGGGGGGGGGHHHHGHFHHHHHHHHHHHHHHHHHHHHHHHGHGGGCHGHGGGGAEFGHHGFFHHGHGBFGHHHGHGHGHCDGHBFGB4BE>EEEF//>E/?0FGEHBBBFFG/?0B20////?20111111<11110//.1111111>111>111>100000000..../0000000:00:00/00:0:000000000;0000;900.////0000000;000000.9.0009//////
@M03495:530:000000000-LYBTV:1:1113:6138:7929 2:N:0:CATCACCC+TGCTATAT
ATATTTTGCCGTTGATAAACCAGTCACAACCACTTCTTGCCCTCCAAAGCTCACATGCTGACAGATCGGAAGAGCGTCGTGTAGGGAAAGAGTGTATATAGCAGTGTAGATCTCGGTGGTCGCCGTTTCATTAAAAAAAAAAGGAGCAGATATAGGGAGGTGCATTTACATGTATCCGCACCAGAAACTATCGAAGATCGCATCCAGAGGACAACGCGATATAAATGTGTGGGAGGCAAGAGAATGTATAG
+
3>AB@FFFFFDAGGGGGGGFGGHGHHHHHCGFEHFHHGHHHHHHGHFHHBGFHHHHHHHHHFGHHHHHG?FE1GHGGGGEFFFFHGGHGHHFFGHHHHHHGGHGHHGFGEFFFHEFAECEGE<E>@B2BDFFGBDB2B/</>..<..<00100000</.-..0000000000;0000..---...///;000..:..00.;..-/900.......----9.-/////9//.....-.......////////
@M03495:530:000000000-LYBTV:1:1113:15663:7944 2:N:0:CATCACCC+TGCTATAT
ATATTTTGCCGTTGATAAACCACCCTCCCTGTGGTCGTTATCTTGCTGTCAACGAATTTACTAATTCCAAAGCTCACATGCTGACAGATCGGAAGAGCGTCGTGTAGGGAAAGAGTGTATATAGCAGTGTAGATCTCGGTGGGCGCCGTAGCATTAAAAAAAAAAAACAGGAAAATAGTAGGGTAAGAGAGAGCAGGACATATAGCAGGGATAAGAGGGGTCGTACCGTACAGACTGATCTAACAAATATG
+
BCCCCFFFFFCBGGGGGGGGGGGGGDFGGHHHHHHHGGGHHHGHHHHHHHHHHGGGHHHHHHHHHHHHH5BFGFHHHHHHHHHHHHHFHHHGGGGHHHGAGGGGHFGGGHHHHHHHGGHFHEFHB4FDGGHGEGHFHFGGG?/?/<@<<C//?111>1DGF-<<-:A../..///00:00;09/9/000/..;.//..9////9/://.-.//////..-..--..99.;..//.:;9///9////.//:/
@M03495:530:000000000-LYBTV:1:1113:7379:7955 2:N:0:CATCACCC+TGCTATAT
ATATTTTGCCGTTGATAAACCAAAGCTCACATGCTGACAGATCGGAAGAGCGTCGTGTAGGGAAAGAGTGTATATAGCAGTGTAGATCTCGGTGGTCGCCGCATCATTAAAAAACAATTTAATTTCCATTCTTAATGGAATAACAATGAATCATTGCTTTAACATAATAAAAATAAATAGGCGTTAGGCTTGTATAGATGTGGCGTTAGATGCTATTATTTTGAATTATTGAGGTTTTATCACGTAAAAAA
+
BAAAAFFFFBDAGGFFGF5BFGHEHHFGHE4GGGFF5GHFAGHHGEEFHHBAFGGEGHHFFE3BFF3FHE5DEDFG55F3FGGHFHBGH@GCEEC13//1E////?BD4BFB?///?233BFBGHHHH332@@F222@2@F<>FH211?1@11??11?<DGB1<11<1>=1FFHGH11111/<A-.</<<C-;;:000:C00<.:;9A.0;=009;;000;00.00090990:/:/;.0900099..;/:-
@M03495:530:000000000-LYBTV:1:1113:22199:7957 2:N:0:CATCACCC+TGCTATAT
ATATTTTGCCGTTGATAAACCAGCTAATCCTGAAAAAAAAATCAAAGCTAAAAACTACAATGCTAAGACCACGATGTGACTGCTATCAAAGTTAGATATATATGTAAATTATTCATCTGTCAAATCCTAGAATTATATCATACCTGCTCCAGCAATCACGACCTGATAATGGTTTAGTGGGTTGTTCACTGTTTCTGAAAAATGAAGATAGTTGTCCAGCTTCCAAAAAGTTTATTGTGTTTTCTAGTGGG
+
AABCCFFFFFBBGGGGGGGGGGHHHHHHHHHGHHHHGGGGGHHHHHHFHHHHHHGHHHHHHHHHHHHHHHHHGGHGHHHHHHHHHHGHHHHHHGHHHHGHHHHHHHHHHHGHHHHHHHHHHHHHHHFGHHHHHHHHHHHHHHFGHHHHHHGGFHHHGHHFDDGGHBGHFHGH?GGHH=FGHGGFGHGHHHHHHHDGHGFHHGHHHGFFHHHHHHGGFGGBGF0CFH:AEE;FFGGGGGGFFGGGFBFBF;.
@M03495:530:000000000-LYBTV:1:1113:22740:7973 2:N:0:CATCACCC+TGCTATAT
ATATTTTGCCGTTGATAAACCAGAACCATCCAAAGCTCACATGCTGACAGATCGGAAGAGCGTCGTGTAGGGAAAGAGTGTATATAGCAGTGTAGATCTCGGGGGTCGCCGTATGATTAAAAAAATTAACAGAGGATGGGTGCAACCGTGCACGGCAAGGAGTTTGGAATGGAGACAGTACCTACACACTTCAGGAGTGTGAGGGTCGCCTCCTAATATAAGTACTGAATCTGCGTGTGATAGTACACAGG
+
AAAAAFDDFFDACGGFGEFAF0FH0EGEHHHHHHCGHHHFHFFFDGGHGFHHHCC?FCGGHAAEA/A/BFGGFGGFFFDDBFB2F2FDGHEFGFHFHFF2GA/>@//></></@022@2@1DF//0<<=1>F00.<01..>.<0=0.<....0.---::;C.;:00.;;00/0/9.//0009;09/90.9000;;9--9/B/;--AF------9////////////////////-----/9/;//9/99--
@M03495:530:000000000-LYBTV:1:1113:8614:7978 2:N:0:CATCACCC+CGCTATAT
ATATTTTGCCGTTGATAAACCAGCTAATCCTGAAAAAAAAATCAAAGCTAAAAACTACAATGCTAAGACCACGATGTGACTGCTATCAAAGTTAGATATATATGTAAATTATTCATCTGTCAAATCCTAGAATTATATCATACCTGCTCCAGCAATCACGACCTGGAATTTCTTCAAGACCGAGATTACCCTCGCTAACGGTGAGATCAGAAAGAGGCCACTCCTGGCAAACAACCTGCAGAAAAGCCAAT
+
AAABB5FFFFBBGGGGGGGGGGHHHHHHHHHHFHHFHGGGGHHHHGFCGGHHHHGHHHHHFGHHFEHHHGHFEGHGHHHHHHFHFHHHHFHHHEHHHHHHHHHHHHHHHHHHHHHHHHHHHGHHBFCFEHHHHEHHHGHHHHGCGHAGGGFBCGHHEFHGG@FGFHGEFHHGHEHHHHHFH?CGGGHGHBFHGD:CEGHGCDEFHGHFFBFGGGGFEDE.AF/;FF/FFFGG.EGGFF?FFB/BFB?.F:/
@M03495:530:000000000-LYBTV:1:1113:21591:7991 2:N:0:CATCACCC+TGCTATAT
ATATTTTGCCGTTGATAAACCAGGACTCAGGCTGGACCAAAGCTCACATGCTGACAGATCGGAAGAGCGTCGTGTAGGGAAAGAGTGTATATAGCAGTGTAGATCTCGGTGGTCGCCGTATCATTAAAAAAAAAAAAAATGAAATGGTTGAGGGGGTACGCAGATAGAGGATAGAGCTTGGCACTGTCAGTGAAGTGAGCTTGAATGGTGTGTATTTTGTTGACGATGAGTGATCGCTGCTGGGTAGGTGG
+
ABBBCFFFFFCCGGGGGGFGGGHGHHHHHHHHHHGGHHHHHHHHHHHHHHHHHHHHHHHHHGGGGGHHGEEEEFHHHHGBGHHHHHEFFHHHHHHHGHHHHHHFHGFHGEGEEEFCGG<AFFBF33BD3FCCC/<--<-.0000=00<0:/:/.--;:0...--00000/./:000000/./00//00000000;00;0;00:.000000...090;00;/.00...:0090000.....;00./0..00.
@M03495:530:000000000-LYBTV:1:1113:22575:7992 2:N:0:CATCACCC+TGCTATAT
ATATTTTGCCGTTGATAAACCAGCTAATCCTGAAAAAAAAATCAAAGCTAAAAACTACAATGCTAAGACCACGATGTGACTGCTATCAAAGTTAGATATATATGTAAATTATTCATCTGTCAAATCCTAGAATTATATCATACCTGCTCCAGCAATCACGACCTGATAATGGTTTAGTGGGTTGTTCACTGTTTCTGAAAAATGAAGATAGTTGTCCAGCTTCCAAAAAGTTTATTGTGTTTTCTAGTGGG
+
3AABBFFFFFCBGGGGGGGGGGHGHHHHHGHHGHHHHGGGGHHHHHFHHFFHHHGHHHHHHHHHHHHHHHGGGGHEHHGHHHGHHHHHHFHHHHHHHGHHHHHHHHHHHHHHHHHHHHHHHHHHFHFGHHHHHHHHHHHHHHGHHHHGHHHGHHHFGHHGGGGGHHHHHHHGGHHHGFGGHGGGGHHHFHHHHHGGHFHHHHHHFFGFGFHGHGFGBBHFGFCCGH;:CCCFFFGGGGGGGFFFG0BFFA.
@M03495:530:000000000-LYBTV:1:1113:9410:7994 2:N:0:CATCACCC+TGCTATAT
ATATTTTGCCGTTGATAAACCACCCTCCCTGTGGTCGTTATCTTGCTCCTTCTGTCGTCAACGAATTTACTAATTCCAAAGCTCACATGCTGACAGATCGGAAGAGCGTCGTGTAGGGAAAGAGTGTATATAGCAGTGTAGATCTCGGTGGTCGCCGTATCATTAAAAAAAAAGAAAAGGAGATGACTGGGGACGAGAGTGGGGGTGAACAATGAGGAGTCTAGAGTACGGTGCAACAAACATTATACGAG
+
BCCCCFFFFFCCGGGGGGGGGGGGGHGGGHHHHHHHGEGHHGHHHHHHHHHHHHHHGGGHGHGGGGHHFHHHHHHHHFHHFHHHHHGHHHHHHHHHHHHHGGFGHGHGGGGGGGHGHGHHGHHFBFGFHHHHHHHHFHHFFF22>FGA???<?>/C@/.>CD1FDG11F@ECG...///./.:<01011..-.----.901..--<-.0:1<0<11/0.//11110<11../.-010.....01<111<..
@M03495:530:000000000-LYBTV:1:1113:19456:7997 2:N:0:CATCACCC+TGCTATAT
ATATTTTGCCGTTGATAAACCAGCTAATCCTGAAAAAAAAATCAAAGCTAAAAACTACAATGCTAAGACCACGATGTGACTGCTATCAAAGTTAGATATATATGTAAATTATTCATCTGTCAAATCCTAGAATTATATCATACCTGCTCCAGCAATCACGACCTGTAATGGTTTAGTGGGTTGTTCACTGTTTCTGAAAAATGAAGATAGTTGTCCAGCTTCCAAAAAGTTTATTGTGTTTTCTAGTGGAG
+
AABBBFFFFFBBGGGGGGB4GGHDHHHHGFGGDGFFGGGGGHHGHFHHHHHHHHGHHHHHGHHHHFHHHGGHEEHGHGHHHHFHHHGHHEHHHHHHHHHHHHHHHHHHHHHHHHHHHHHHHHHHHHEGFHHHHHHHHHHHHHHEHFHHHHHFBGHHHFHGGGGGHHHGHHHHHHHHHH0<EFFGHHHHHHHHHHFHHFHGHGHHHFCGHHHHHHF0CC/GHH;:CG.EABFFFFGEFGGGFGGFFBFGG99
@M03495:530:000000000-LYBTV:1:1113:27543:7998 2:N:0:CATCACCC+TGCTATAT
ATATTTTGCCGTTGATAAACCACCCTCCCTGTGGTCGTTATCTTGCTCCTTCTGTCGTCAACGAATTTACTAATTCCAAAGATCACATGCTGACAGATCGGAAGAGCGTCGTGTAGGGAAAGAGTGTATATAGCAGTGTAGATCTCGGTGGTCGCCGGGTCATTAAAAAAAAAAGAAATAATAATAAACGATACGAGTGTAGATGTATGACAGTGCTAAGCAACTAGCTATGTGTGCTTCTCTGTCAAGTG
+
ABBBBFFFFFBAEEEGGG5AFCFFGHHFEGHFGGHHGGGHHHHHHGHDHHHGHHHHGGGEGHGGGHHHH5FGFHHHHGFHHHHHHHHHHFHHBGHFHHHHGGGGHHGGFGFEFHEFHGFHHHCCBB?BFGHHH3?FGHFG33@@2@GEFE//1<<AC--.>0=11=00GCGG@-.;./0090000000:....9...9.00;000//////////;/;//9//.///////////.///////////;/;/
@M03495:530:000000000-LYBTV:1:1113:15306:8004 2:N:0:CATCACCC+TGCTATAT
ATATTTTGCCGTTGATAAACCATCCTCCCTGTGGTCGTTATCTTGCTCCTTCTGTCGTCAACGAATTTACTAATTCCAAAGCTCACATGCTGACAGATCGGAAGAGCGTCGTGTAGGGAAAGAGTGTATATAGCAGTGTAGATCTCGGTGGTCGCCGTATCATTAAAAAAAATAAAAGAAAAGTATACGCATGATTCCTAAGTGTTAAGACATATCCTGAGCCAAACACAGCGAAGATTATTTATTATATG
+
BCCCCFFFFFCBGGGGGGGGGGHHHHHHGHHHHHHHGGGHHHHHHHHHHHHHHHHHGGGHGHGGGHHHHHHHHHHGHHHHHHHHHHHHHHHHHHHHHHHHGGGGHHHGGGGGGHHHHGHGHHHHDDFFHHHHHHHHHHHHHGDGFHHGDF??@E?EC//0<11FFFGGHCFE.0=111..//<01111<....0<111111/111111110<11111101/0////<...<.----.:1111111<1<111
@M03495:530:000000000-LYBTV:1:1113:9351:8011 2:N:0:CATCACCC+TGCTATAT
ATATTTTGCCGTTGATAAACCAGTCTCCAAAGCTCACATGCTGACAGATCGGAAGAGCGTCGTGTAGGGAAAGAGTGTATATAGCAGTGTAGATCTCGGTGGTCGCCGTATCATTAAAAAAAAAAGAATCGGTAAACGTGAGAGTGGAGGTGGGATTAGCAAATAAAAAAAAGACACAGAGAACGAAAATAGAGTGAAATGGAGGTGGAGTATACTTGGTGGGATTGACACGAAGACAGAAGCACAATGAT
+
CCCCCFFFFFCCGGGGGGGGGGHHHHHHHFHHHHHHHHHHHHHHHHHHHGHGGGGHHHGEGGGGHFHHGB1FHFHHHHHHHHHHHHHFHHHHHGGFFGG>EGEB@EFG@AGHFBBFDFHGG@CC/</0110/?//11.0...1111.1.....-.0/00/00:0;0000--9..///9.0/:00....-000;0000000000/9:..9.0900000000..-.0//00009-...////0;09///0090
@M03495:530:000000000-LYBTV:1:1113:24884:8024 2:N:0:CATCACCC+TGCTATAT
ATATTTTGCCGTTGATAAACCAGCTAATCCTGAAAAAAAAATCAAAGCTAAAAACTACAATGCTAAGACCACGATGTGACTGCTATCAAAGTTAGATATATATGTAAATTATTCATCTGTCAAATCCTAGAATTATATCATACCTGCTCCAGCAATCACGACCTGTCCTGGCAAACAACCTGCAGAAAAGCCAATCAAATATATTTTCACAAGAGATGGAATGTGAGGCAATAATAGAGTACAAAGGTTGA
+
AABBBFFFFFDAEEGGGGGGGGHHHHFHHDGHFGH5GEEC0FAFHEFBGGHBGFGFHHHHHHHGHEFHH2FFEEGEHFFFGFCHDHGHHFGHHFHHHHHGHHHHGGHHHHGHHHGHHHEHGGHH4GCFHFBFHGGHHHFHFHB2DGGFGHGFCGBHHHBFDCDFEHHHHFCFHHHCF>GAFHFHHB0CC/GHHH/<GCFHGGFC0CGHBH0CC:G/CGGCFGGHGGGGGG.;F0CF0FG0;0009/CCC;/
@M03495:530:000000000-LYBTV:1:1113:19435:8038 2:N:0:CATCACCC+TGCTATAT
ATATTTTGCCGTTGATAAACCACCCTCCAAAGCTCACATGCTGACAGATCGGAAGAGCGTCGTGTAGGGAAAGAGTGTATATAGCAGTGTAGATCTCGGTGGTCGCCGTATCATTAAAAAAAAATAAACTGTACCGCTACGCAGCAGACGTGATAGATTTGGCTGAAGAAGGTTACTAGAGCACTTAGTTGTCTTACGCTACAGATGTAGGTGGAGTAATCGTGGCTGCAATTGATACGTGTGTAGCGGCT
+
ABCBBFFFFFBBGGGGGGDGGGGGGHHGHFHHHHHHHHHHGHHHHHHHHHHGGGGHHHGGGGEFHHHHGBGHHHHHHHHHHHHHHHHFGFHHFG4DFHFFGCEFF/EEE/BEGHH44DF3B?B?02>2211=111//</><-.--00/.-.<</000=000<;0..0:0/:.0:0:0;00000.:000000000009..;.-000;9;00090..;0/000.;..-.../00000009.0/:..000----
@M03495:530:000000000-LYBTV:1:1113:21732:8056 2:N:0:CATCACCC+TGCTATAT
ATATTTTGCCGTTGATAAACCAGCTAATCGTGAAAAAAACATCAAAGCTAAAAACTACAATGCTACGACTACGATGTTACTGCTATCAAAGTTAGATATATATGTAAATTATTCATCTGTCAAATCCTAGAATTATATCATATCTGCTCCAGCAATCACGACCTGCCTGGCAAACAATCTGCAGAAAACCCAATCAATTATATTTTAACAAGAGATGGAATGTGAGGCAATAATAGAGAACATAGGTTGAG
+
AAAAADF3@BDAGFCEG3111FCE11GFH0F0001AAE?//B11A110BDD111AAF1BF1ABBE1AE///B>/?/B2BE221B1@GG2@1@2BBG2GHFFBFG2@FGF2>2BF2>FBFFGG2>>11B>BD1GFHHFFEHGH222B>BFC1F0BFF1BF/AB?E000?1/?FG<?0F111111>10<00.<.<C/0<00=0=D00<0<=0::C./C0//<0;:;GG.CCFBFFFGE000;//0;0000///
@M03495:530:000000000-LYBTV:1:1113:15183:8079 2:N:0:CATCACCC+TGCTATAT
ATATTTTGCCGTTGATAAACCAGTCAGGAGTCCAAAGCTCACATGCTGACAGATCGGAAGAGCGTCGTGTAGGGAAAGAGTGTATATAGCAGTGTAGATCTCGGTGGTCGCCGTATCATTAAAAAAAAAAAAAGAGAAAAGAAGAGTAGGTGAGGAGCGTAAGAACAATGAAAAGAAAAGCAGTATTAAAGGCCACGGCAAAAGATCGAGAGCTCGATGGGATCGCAGGGATAACGAGAGCGTCAGACTAC
+
CCCCCFFFFFCBGGGGGGGGGGHHHGHHHGHHHHHGHHHHHHHHHHGFHBFGFHHHGGGGHHHGGGGGEBFFGGHGGHGHFHFFHHHGHHHHGHBGGFDGHHHG>FFE3/>A?E/BFBHHHBGG2<B>BC/--..0011</<./0.0000=00..0..-..:.00///0;0000/..///.;;00;;C0;00....-----.;/.00....-.00.-/0../9.....--./;00....-.-9.9.0000/
@M03495:530:000000000-LYBTV:1:1113:22830:8093 2:N:0:CATCACCC+TGCTATAT
ATATTTTGCCGTTGATAAACCAGCTAATCCTGAAAAAAAAAATCAAAGCTCACATGCTGACAGATCGGAAGAGCGTCGTGTAGGGAAAGAGTGTATATAGCAGTGTAGATCTCGGTGGTCGCCGTATCATTAAAAAAAAAAATAAAAATAGACGTCATAGACGTAACATAATAAAAATACACTGATCTCAATACGAGCTTTTCGTTGCATTGTGAGTGATTCATTTGAAAGAGTCAGGTTCACTCCAGTAG
+
ACCCCFFFFFDAGGGGGGFGGGHHHHHHHHHFGHHHHGGEFGGHHHHGHHHHHHHHHHHHHHHHHHHGEFDHHHGGGGEGHHHGGFHHHHHHHFFFGHHHHHHHHHHGHGG4EGFFDG/2</CC//F0GHHHE<D1CC-<--.<000:.0000..;..0:00..9..000;;00000.900000000;0000;/...-./;//-.//./////9/////////////;//;/////////;//////////
@M03495:530:000000000-LYBTV:1:1113:11982:8102 2:N:0:CATCACCC+TGCTATAT
ATATTTTGCCGTTGATAAACCAGCTAATCCTGAAAAAAAAATCAAAGCTAAAAACTACAATGCTAAGACCACGATGTGACTGCTATCAAAGTTAGATATATATGTAAATTATTCATCTGTCAAATCCTAGAATTATATCATACCTGCTCCAGCAATCACGACCTGTAATGGTTTAGTGGGTTGTTCACTGTTTCTGAAAAATGAAGATAGTTGTCCAGCTTCCAAAAAGTTTATTGTGTTTTCTAGTGGAG
+
AACCCFFFFFCBGGGGGGGGGGHHHGHHHHHHHHGCHGGGGHGHHHGHHHHGHHGGHHHHHHHHGHHHHHHHGGHEGHHHHHGHHHHHHHHHHHHHHHHHHHHHHHHHGHHHHHHHHHHHHHHHHHHGFHHHHHHHGHHHHHBGHHHHHHGCFHFHHHH?EGGGHHHGHHGHHHHHFGHFGGGGHHHHHHHHHHDGHHHHHHGH0C:GHHHEHHGFHHFGHH;CFG;CFGGGGGGFGF::FGFFFEGGGCE
@M03495:530:000000000-LYBTV:1:1113:17229:8132 2:N:0:CATCACCC+TGCTATAT
ATATTTTGCCGTTGATAAACCAGCCTCCCTGTGGTCGTTATCTTGCTCCTTCTGTCGTCAACGAATTTACTAATTCCAAAGCTCACATGCTGACAGATCGGAAGAGCGTCGTGTAGGGAAAGAGTGTATATAGCAGTGTAGATCTCGGTGGGCGCCGGATCATTAAAAAAAAAAAATGATAATGCGGGCATACATGGTATGGTAGTAGGACTAGACGCAGACCGGACGCGTCGATGACGCCAGTATATACT
+
CCBCCFFFFFCBGGGGGGGGGGHHGHHHGHHHHHFHGGGHHHHHHHHHHHHHHHHHGGGHGHGGGHHHFHHHFHHHHHHHHGHHHHHHHHHHEGDGFHHHGGGGHHHGGGGGGHHHHGHGHHGH4??BGHHHHHGHHHHFFBDFGFHG/?///>@/>--.A.<=DFHDD@?@D---.0999C000.----:///:///////9/////////////.-;9-..-----;9----.///..-.-////////
@M03495:530:000000000-LYBTV:1:1113:4140:8133 2:N:0:CATCACCC+TGCTATAT
ATATTTTGCCGTTGATAAACCACCCTCCCTGTGGTCGTTATCTTGCTCCTTCTGTCGTCAACGAATTTACTAATTCCAAAGCTCACATGCTGACAGATCGGAAGAGCGTCGTGTAGGGAAAGAGAGTATATAGCAGTGTAGATCTCGGTGGTCGCCGTATCATTAAAAAAAAAAAACGAAATAGGAATCAGGATTGAATGGGGTTGTGAAATACTGCTGTTATGTCAGATAGATGAGATGTTGTAGTGTAA
+
BBBBBFFFFFBAGGGGGGDGGGEFEHCGGCHGFHHHGGGHHHHHHGHHHHGHHHHHGGGHGHGGGHHHHDGHGHHFHHHHHFFGHFHHHHHHGHHHHGHHGGGGHHHGGGGGGHHHHGFFHHBF2/BFGHHFHFHHHHBFGD@@G2<//CBD1/A/@C.0<>>GFGGG1CDC::--.-.;..00000;0;;;/:0/0900/9..--;.://9///////9////////////;///9/9////.///;///
@M03495:530:000000000-LYBTV:1:1113:4474:8137 2:N:0:CATCACCC+TGCTATAT
ATATTTTGCCGTTGATAAACCACCCTCCCTGTGGTCGTTATATTGCTCCTTCTGTCGTCAACGAATTTACTAATTCCAAAGCTCACATGCTGACAGATCGGAAGAGCGTCGTGTAGGGAAAGAGTGTATATAGCAGTGTAGATCTCGGTGGTCGCCGGGTCATTAAAAAAAAAAAAAATAGTCAAAGAGCAACACTACGGATGGTAGAGTAGGTGGACACAAGAGGTGAGAGGTCGGTGAGGAGTGACGGG
+
ABBBBFFF4FDACEEFFFFDF4AEEHCEF2B3EGAGEEEHHGHHFFHF3FGHHGGFFFEFGHGGGEHHHHH5GHG@GGDF32B@GHHHHFHG4?@GHGFGA11EGHFE//>>EHCFHG?BGGFH?DGHHGF221GBFF2?FG212@FA<?C/1>@/>--.-0>11=000@CC------.000;0000/////..9///..:.-.9//;;//////..//......./9;9//.99---99../..://9--
@M03495:530:000000000-LYBTV:1:1113:19979:8151 2:N:0:CATCACCC+TGCTATAT
ATATTTTGCCGTTGATAAACCAGCTAATCCTGAAAAAAAAATCAAAGCTAAAAACTACAATGCTAAGACCACGATGTGACTGCTATCAAAGTTAGATATATATGTAAATTATTCATCTGTCAAATCCTAGAATTATATCATACCTGCTCCAGCAATCACGACCTTCCTGGCAAACAACCTGCAGAAAAGCCAATCAAATATATTTTCACAAGAGATGGAATGTGAGGCAATAATAGAGTACAAAGGTTGAA
+
AABBBFFFFFDAGGCGGGGFGGFGGHHHHFGGFGFFFFGCEGHFHHHHHHFGHGGHHFHDGHHHHFHHHFHHGGHGHGFHHHHHFHHHFHFHHGGHHHHGHHHHHFFHHHHHHHHGHHHHHFGHDGHFFFFHHHHHHHHHHHGHFHHHFFCC2FHHFHHFGDGGGHHFHFFHHHHHHEGGHHHHBGGHHGHC/</<CDGBDDGGCCGHHFFFHHHGHGCGHHCCFBFGGGEF9BFGFF0CFFFGGFF0B;0
@M03495:530:000000000-LYBTV:1:1113:20134:8160 2:N:0:CATCACCC+TGCTATAT
ATATTTTGCCGTGATAAACCAGCTAATCCTGAAAAAAAAATCAAAGCTAAAAACTACAATGCTAAGACCACGATGTGACTGCTATCAAAGTTAGATATATATGTAAATTATTCATCTGTCAAATCCTAGAATTATATCATACCTGCTCCAGCAATCAACTCCTGGCAAACAACCTGCAGAAAAGCCAATCAAATATATTTTCACAAGAGATGGAATGTGAGGCAATAATAGAGTACAAAGGTTGAACCTGT
+
ABCCCFFFFFCCGGGGGGGGGGHHHHHHHHHHHHHHGGGGHHHHHGHHHHHHHGHHHHHHFHHHHHHHHHHGGGGHHHHHHHHHHGHGHHHHHHHHHHHHHHGHHHHHGHHHHHHHHHHHHHHHFHHHHGHHHGHHHHHHHHFHHGHHHHCGGHHHHHHHHHHHHHHFHHHHHGHHGHHHGHHHFHHHHHHFDD=GGHHHHHGHEHHHHFHHHHHHHHHHHHEEFHHHHHFGE0;FFFFEFFFBFFF.B90
@M03495:530:000000000-LYBTV:1:1113:9324:8185 2:N:0:CATCACCC+TGCTATAT
ATATTTTGCCGTTGATAAACCAGTCAGGAGTCCAAAGCTCACATGCTGACAGATCGGAAGAGCGTCGTGTAGGGAAAGAGTGTATATAGCAGTGTAGATCTCGGTGGTCGCCGTATCATTAAAAAAAAATAAGTAGATATGTTATACATGCACTTAACTTGACCAAAAATTAGACCCTCGACTGCCTGATACGGAGGGCAACAGCGTAGCAACTTGTATGTCTGGCAGACTTGACGTTGCGGAAACAGCAC
+
BBBBBFFFFFBBGG4GGBADGEHHGGHBGFGFHHHHHGHHHGHFHHBDG2DGHHH2?EGGCGFGGGGEE?2DFCGGGF32FGDFHHGHHHHHBF@BGHBGFHHG1E1/B/>A@//B0?FGD?GFGGG@/0221111111111111111111<11<111>>111<1><<<./00000.<.-.-.:/:0;:;00..:.--..;../.-..-900.///9///9:/;//9.../////.....----9//9...
@M03495:530:000000000-LYBTV:1:1113:17110:8186 2:N:0:CATCACCC+TGCTATAT
ATATTTTGCCGTTGATAAACCAGCTAATCCTGAAAAAAAAATCAAAGCTAAAAACTACAATGCTAAGACCACGATGTGACTGCTATCAAAGTTAGATATATATGTAAATTATTCATCTGTCAAATCCTAGAATTATATCATACCTGCTCCAGCAATCACGATAATGGTTTAGTGGGTTGTTCACTGTTTCTGAAAAATGAAGATAGTTGTCCAGCTTCCAAACAGTTTATTGTGTTTTCTAGTGGAGGTCT
+
A?AAAFFFFFBBGGGGGGGGGGHGHGHHHHHHCHHHHGGGGHHHHHHGHHHGHHGHHHHHHHGHH5FGHGFHGGHGHHHHHHGHHHHHGHHHHHHHHHHHHHHHHHHHHHHHHHHHHHHHHHHHFFHGHHHHHHHHGHHGHHGFHHHFHHGGFHHHGHHGGHGAGHHFFHFHFFFHGGFEHFHHHHHHHHHGHH0=CGHDFGGHGHHHHHHFGHFHHHCGFH..;CBGGFBFFFFBCF0CBB;FFBEFG;0
@M03495:530:000000000-LYBTV:1:1113:11919:8206 2:N:0:CATCACCC+TGCTATAT
ATATTTTGCCGTTGATAAACCAGTCAGGAGTCCAAAGATCACATGCTGACAGATCGGAAGAGCGTCGTGTAGGGAAAGAGTGTATATAGCAGTGTAGATCTCGGTGGTCGCCGTATCATTAAAAGAAAAAAAAGAGACAACCAACGGACGGTTAAATAGAGCAATATGAAAAGGATTAAAATGTCAGGTATGAAGAGATGCGGCGTGCACGTTGCTATATGGACAGTGGTGGAGATTCATAGTCTGAGCGG
+
CCCCCFFFFFCBGGGGGGGGGGHHHHHHHGHHHHHHHHHHHHHHHHHFDBFGHHHHGGGGHHHGGGGGG1FDGGGHHHGHGHHHHHHGEHHHHHHHFFBGGHHGFGGGHCEFG/EGHHFFF4FF3??FFF@////0000=?////.-.>--...000<0<000:00000000/./0:000000;000/00;090;;./000------.:0.....00;0900000.00/:....9/0000000090000--
@M03495:530:000000000-LYBTV:1:1113:17635:8208 2:N:0:CATCACCC+TGCTATAT
ATATTTTGCCGTTGATAAACCACCCTCCCTGTGGTCGTTATCTTGCTCCTTCTGTCGTCAACGAATTTACTAATTCCAAAGCTCACATGCTGACAGATCGGAAGAGCGTCGTGTAGGGAAAGAGTGTATATAGCAGTGTAGATCTCGGTGGTCGCCGTATCATTAAAAAAAAAAAAAAAGAAGAATGCGGTAGATAGGATTGAGCGAGTAGAGATGTAGCTACAGTGGGTACGTATGAGATGCGTAATCGG
+
BCBBCFFFFFCAGGGGGGGGGGGGGHHGGHHHHGHHGGGHHHHHHGHHHHHHHHHHGGGHGHGGGHHHHHHHHHHHHHHHHHHHHHHHHHHHHHHHHHHHGGGGHHHGGGGGGHHHHGFHHHGH3BFFHHHHBBFFFFDDHHEGHHFFCB?C1</AD/<0>BFGF1D1<C?C:@-:9-9...///090.-9..//////;/////--9-.//;//////::///:///.;//;//;///////-:..:/..
@M03495:530:000000000-LYBTV:1:1113:20436:8245 2:N:0:CATCACCC+TGCTATAT
ATATTTTGCCGTTGATAAACCACCCTCCCTGTGGTCGTTATCTTGCTCCTTCTGTCGTCAACGAATTTACTAATTCCAAAGCTCACATGCTGACAGATCGGAAGAGCGTCGTGTAGGGAAAGAGTGTATATAGCAGTGTAGATCTCGGTGGTCGCCGTATCATTAAAAAAAAAAAAACAAGAAAGTGAGTCGTTCTGTTTGTGGACTCTACATATCAGTCATGTGAGATGCCACTACTGCAGACACGCCAG
+
ABBBCFFFFFCCGGGGGGGGGGGGGHHGGHHHHHHHGGGHHHHHHHHHHHHHHHHHGGGHGHGGGHHHHHHHGHHHHFHHHHHHHHHHHHHHHHHHBGHHGGGGHHHGGGGGGHHHHGFHHHGH?BBDGHHHHHHHHHHHHEEHHHHFAE/?=EECCEFAC1FGD=GGG-EFEE@--9:.////0;0:000-....0:0;/:/.000/000;:0;:0000000;000000:0000//000:00./:.-..-
@M03495:530:000000000-LYBTV:1:1113:7804:8285 2:N:0:CATCACCC+TGCTATAT
ATATTTTGCCGTTGATAAACCAGGGACTCAGGCTGGACCAAAGCTCACATGCTGACAGATCGGAAGAGCGTCGTGTAGGGAAAGAGTGTATATAGCAGTGTAGATCTCGGTGGTCGCCGGATCATTTAAAAAACAAAGCCGCGAACCGTCGAACCACACGGTCGCTAACAGCAGACTACTACAGATGACACCAAGCCCGCAATCGCGAACATCCAAGAACGCTAACGCCCACTAGTCCGCAATAAGAACGA
+
AABBBFFFFFBBGGGGGGGGGGHGGGGHHFHFFHHGHHHHHHHFHHHHHHHHHHHHHHHHHHGGGGHHHGEEEEEFGHHGHGHH?GHGGFHHHFGHEDEHGGHFHBGHGE?/EEGG?EG//<<<222@FDGF//??0000//-<----.<--..-.:..--:;--;..;/0C/./9/0/0;B/0////9B/:..:.9.;---./9;---9-//////;/..9...9;---.99/::;/.---.;//;/...
@M03495:530:000000000-LYBTV:1:1113:23243:8301 2:N:0:CATCACCC+TGCTATAT
ATATTTTGCCGTTGATAAACCAGGACTCAGGCCGGACCAAAGCTCACATGCTGACAGATCGGAAGAGCGTCGTGTAGGGGAAGAGTGTATATAGCAGTGTAGATCTCGGTGGTCGGCGCATCATGAGAGAAAAAAAAGAACACAACAAAGGCCACGGAGGCAGCAATCTCGGCCAGAATGCTGTCCGCGTCACGGCTACACGCCAGCTAGACACACTCGCTCACACCTTGACTCGTACCATCGACGCAGGG
+
>AAAAFFFFFDAEGAFFG5FGA4FEG4FGHBG22EAEEFHEFGHHHFGHH3FG5AFFBGCGGGGG1FGE11>>EFCFF11>1?1F@F4?EGEHHF4BFEB?FB44440?/<</B>////>/>FD11<?1?11F0---<..///....<C//:...@C?.-..;.;/9000....-../9009;9C0.----99..9-..9..-..-9///9/9...//.-..;///.///////.....9//.;9------
@M03495:530:000000000-LYBTV:1:1113:18917:8312 2:N:0:CATCACCC+TGCTATAT
ATATTTTGCCGTTGATAAACCAGGGCGGCACCAAAGCTCACATGCTGACAGATCGGAAGAGCGTCGTGTAGGGAAAGAGTGTATATAGCAGTGTAGATCTCGGTGGTCGCCGTATCATTAAAAAAAAAAACAATGAAGGGAGGGAGAGTGGTATGCGAGTAGAGTATAAGAGGCAGAGGGGCAAGTGAGCGTCGTTATGAACGGCCGTATCAGACATGAAGTAGGATGTGTTAGTACAGCTGAGGGGAGAA
+
BCCCCFFFFFCCGGGGGGGGGGHGGGGFGGGGHHGHHHHHHHHHHHHHHHHHHHHGGGGHHHGGGGGGHBGGGGHHHGHGHHHHHGHHHHHHHFGHGGHHHHGAFGFFGGGG/?FFHHFHHFHGA<<CG-...<<1110...<-....01.11:01.<-9.<11111111:0......<.---..111<<-..-<...1111..---<...1<00/100<11<10010<1:/:<1111<0000.<.-.-..
@M03495:530:000000000-LYBTV:1:1113:6337:8320 2:N:0:CATCACCC+TGCTATAT
ATATTTTGCCGTTGATAAACCAGCTAATTCCAAAGCTCACATGCTGACAGATCGGAAGAGCGTCGTGTAGGGAAAGAGTGTATATAGCAGTGTAGATCTCGGTGGTCGCCGTATCATTAAAAAAAAAATAATATAAACATGTGTCCTGAATTTTAAGGTTTTTCATTACCCGATGACAAATGTTCGTGAAAGTCAGACTGGAGATCGAGAACCTGACGTGACGAAGTGAGGTAGCGAATGGGGGTCGACAG
+
BBBBBFFFFFBAGGGGGGGGG4FHHHHHHBGHHHHHHHHHHHHGHHHHHHAGHHCGGGGHGGEEEEGGHHHGFHFHHHFGHHHHHGHHHHH3BBG4BFDGHG?A>?@E//>EFHFFHHEHHHHGG///0?F1<1?1111111??11<11111==1<11111.</000000<.<-.::00/0000:.../;00;0000/:0././/0...:;/.9.//..9.9::-..///9/://----//..--.---.-
@M03495:530:000000000-LYBTV:1:1113:20639:8338 2:N:0:CATCACCC+TGCTATAT
ATATTTTGCCGTTGATAAACCAGCTAATCCTGAAAAAAAAATCAAAGCTAAAAACTACAATGCTAAGACCACGATGTGACTGCTATCAAAGTTAGATATATATGTAAATTATTCATCTGTCAAATCCTAGAATTATATCATACCTGCTCCAGCAATCACGACCTGTAATGGTTTAGTGGGTTGTTCACTGTTTCTGAAAAATGAAGATAGTTGTCCAGCTTCCAAAAAGTTTATTGTGTTTTCTAGTGGAG
+
AABBBFFFFFCBGGGGGGGGGGHHHHHHHGHHHHHHHGGGGHHHHHFHHHFHHHGHHHHHHHHHHFHGHGHHGGHFHHHHHHHHHHGHHHHHHHHHHHHHHHHGHHHHHHHHHHHHHHHHHHGHHHHGFHGHHHHHHHHHHGGHHHFGHFFGFHHGHHHGGGGGHDGFHHGGFGHHGHGFEGGGHHHFHHHHHHGHHHFFCCGHHHGHHHHHHHHHHHFFFG;CCC.CEGGGFGGGGFFFGGGGGEFGG;C
@M03495:530:000000000-LYBTV:1:1113:25462:8404 2:N:0:CATCACCC+TGCTATAT
ATATTTTGCCGTTGATAAACCAGGACTCAGGCTGGACCAAAGCTCACATGCTGACAGATCGGAAGAGCGTCGTGTAGGGAAAGAGTGTATATAGCAGTGTAGATCTCGGTGGTCGCCGTATCATTAAAAAAAAAAAAAAAGGAAAGTAAGGGCAGTCGAATAACATATGTCATAACGTCGTGGTGCATGAAGAAGCGCAATGTACATGGTCACGTCAAGGCATTGTGACTGGTAGGCTGGGTGGGTTGGTG
+
BCCCCFFFFFCCGGGGGGGGGGHGHHHHHHHHHHGHHHHHHHHHHHHHHHHHHHHHHHHHHGGGGGHHGGGFEEGHHHGGHHGGHBGGHHHHHHHHHHHBGHHFGHHHGGGG??EEFFEDCCHDBDDF32BCD/@----<..///.11110..../:<..0.1001111:11:110.<.--....:01<::11//0----.0111111/1110.....<0..000111111911:.<<<../.--<<9-9.
@M03495:530:000000000-LYBTV:1:1113:12007:8440 2:N:0:CATCACCC+TGCTATAT
ATATTTTGCCGTTGATAAACCAGCTAATCCTGAAAAAAAAATCAAAGCTAAAAACTACAATGCTAAGACCACGATGTGACTGCTATCAAAGTTAGATATATATGTAAATTATTCATCTGTCAAATCCTAGAATTATATCATACCTGCTCCAGCAATCACGACCTGTAATGGTTTAGTGGGTTGTTCACTGTTTCTGAAAAATGAAGATAGTTGTCCAGCTTCAAAAAAGTTTATTGTGTTTTCTAGTGGAG
+
3ABBBFFFFFBBGGGGGGGGGGHHHFBGHHFFHHHHHGGGGHHHHHHHHFFFHHGHHHGHHEFHHFFFHHGHGFGGHHHBGGHHHEGHHHHBBGHHHHHFHHGHHHHHHGFHHHGHHHHHHHGHHF3?FFHBFHGHHHFGGH?FHHHGHB2CC<FGHFGAECDDFFHHHHDFFFH1FGGADG-CHHF0<DHHBG=0DF0DA.FB0C:CFHF0;CF0CFCCCG00;C.:;9C0BFFF9F;CFG090;;B?0.
@M03495:530:000000000-LYBTV:1:1113:9491:8467 2:N:0:CATCACCC+TGCTATAT
ATATTTTGCCGTTGATAAACCACCCTCCCTGTGGTCGTTATCTTGCTCCTTCTGTCGTCAACGAATTTACTAATGTCACAACCACTTCTTGCCCTCCAAAGCTCACATGCTGACAGATCGGAAGAGCGTCGTGTAGGGAAAGAGTGTATATAGCAGTGTAGATCTCGGTGGGCGCCGAAGCATTAAAAAAAAAAAAAAAGAGGCGGTCGACGAATCTAGGGAGGATGCATGACCATGTGATAGGAGTGTGA
+
BCCCCFFFFFCCGGGGGGGGGGGGGHHGGCHGHHGHGGGHHHHHHHHHHGHHHHHHGGGHGHGGGGGHHGHGGHHHHBGHHGGGFHHHGHHHHHHHEHHFHGHHHHHHHHHHHHHHHGHHGFGG0BEEFGGGGHHHHFEHHFCGGHHGHH1F?<GGFG11G11G1GGE.CD-.-<-<-:-:00GFFF:G:--@--9---../..---:------..0900./.-9/0;099000000000000;0:;.:00
@M03495:530:000000000-LYBTV:1:1113:21473:8475 2:N:0:CATCACCC+TGCTATAT
ATATTTTGCCGTTGATAAACCAGCTAATCCTGAAAAAAAAATCAAAGCTAAAAACTACAATGCTAAGACCACGATGTGACTGCTATCAAAGTTAGATATATATGTAAATTATTCATCTGTCAAATCCTAGAATTATATCATACCTGCTCCAGCAATCACGACCTGTAATGGTTTAGTGGGTTGTTCACTGTTTCTGAAAAATGAAGATAGTTGTCCAGCTTCCAAAAAGTTTATTGTGTTTTCTAGTGGAG
+
AABAAFFFFFBCGGGGGGGGGGHGHHHHHFHHHHFHHGGGGHCGHHHHHHHHHHGHHHHHHHHHGEHHHGHHGGHGHGHHHHEGGHHHHHHFGHHHHHHHHHHHHHHHHHHHHHHHHHGHHHHHHGHGHHEHHHHHHHHHGHFGHHFFHHGFFGEFHHHGGGFGGGHGHHHFFHHHGHHHFFGGHHHFHHHHHFDHHHHGHHHGHHHHHHFHFHGFFBCGHH:;<G.;A0FGGGGGGGBFGGGFGGGGG9A
@M03495:530:000000000-LYBTV:1:1113:10730:8483 2:N:0:CATCACCC+TGCTATAT
ATATTTTGCCGTTGATAAACCAGGACTCAGGCTGGACCAAAGCTCACATGCTGACAGATCGGAAGAGCGTCGTGTAGGGAAAGAGTGTATATAGCAGTGTAGATCTCGGTGGTCGCCGTATCATTCAAAAAAAAAACGATCCGTGCAACACGTGACGATAAAGGAGATAGAAAGAGATCCGGGGTCTGAGCCGAGGATCGTCTCGACAGCATATCAGAAAGAGCTTCGCACCTCGTAGTACTCGACATACT
+
ACBCCFFFFFCCGGGGGGGGGGHG4GHHHHHHHHGHHHHHHHHHHHHHHHHHHHHHHGHHHGGGGFHHG1EE>EHHHHGGGGHGHHHHHHHHHHHHHHGEGGHHFHHGGEEFE3E?FC/?BFG?B3B3?DG?G/</.-<...0.<..00..<<.....;..000/..:00000////0;0.----.//00//--9-://./..;//-.-./;/;/;9//////////-..--:..;.../9/9..-..;//
@M03495:530:000000000-LYBTV:1:1113:6049:8489 2:N:0:CATCACCC+TGCTATAT
ATATTTTGCCGTTGATAAACCAGCTAATCCTGAAAAAAAAATCAAAGCTAAAAACTACAATGCTAAGACCACGATGTGACTGCTATCAAAGTTAGATATATATGTAAATTATTCATCTGTCAAATCCTAGAATTATATCATACCTGCTCCAGCAATCACGACCTGTAATGGTTTAGTGGGTTGTTCACTGTTTCTGAAAAATGAAGATAGTTGTCCAGCTTCCAAAAAGTTTATTGTGTTTTCTAGTGGAG
+
BBBCBFFFFFBBGGGGGGFGGGHHHHHHHHGGHHHHHGGGGHHHHHFHHGHGHHGHHHHHFHHHHHHHHHHHGGHGHFHHHGGHHHHHHHHHFHGHHHHHHHHHHHHHGHHHHHGHHGFGHHGFFGGFHGHGHHFHGH?DHH3FDHEGHFFG2@@FGHHGGECGHGHGHHGHHFFFGG0FGG?<GHHGGHHHHHGGHGHHEHGHGFGFEHH0CC:;:CCHH0:00C;E.FFGGGBBCCFFGGBFFBBFG0.
@M03495:530:000000000-LYBTV:1:1113:5800:8513 2:N:0:CATCACCC+TGCTATAT
ATATTTTGCCGTTGATAAACCAGGACTCAGGCTGGACCAAAGCTCACATGCTGACAGATCGGAAGAGCGTCGTGTAGGGAAAGAGTGTATATAGCAGTGTAGATCTCGGTGGTCGCCGTATCATTAAAAAAAAAAAAAAATAAGAAAAGGGAAAGAGGAGAACTAAGTAATAGACAGCGCATCACGGTGGCAGAGACAGTGCAGAAGAGAATACACTGATATGCTTCAAACGAGATTATCTACGTGTGAAA
+
BCCCCFFFFFCBGGGGGGGGGGHGFHHHHHHHHHGHHHHHHHHHHHHHHHHHHHHHHHFHHGGGGAGGGEEEEEHHGHGBGHHHH4FFHHHHHHHHHHHGGFGFFFHHGGGGAGF?EF@ACGHH33DDBDBCC<>@--<<.00000//:.....://.....90909000000000/.9--.-00....:./...//://////////9///////://///:////////..9..////;//../9.///
@M03495:530:000000000-LYBTV:1:1113:4145:8538 2:N:0:CATCACCC+TGCTATAT
ATATTTTGCCGTTGATAAACCAGCTAATCCTGAAAAAAAAATCAAAGCTAAAAACTACAATGCTAAGACCACGATGTGACTGCTATCAAAGTTAGATATATATGTAAATTATTCATCTGTCAAATCCTAGAATTATATCATACCTGCTCCAGCAATCACGACCTGTAATGGTTTAGTGGGTTGTTCACTGTTTCTGAAAAATGAAGATAGTTGTCCAGCTTCCAAAAAGTTTATTGTGTTTTCTAGTGGAG
+
BCABCFFFFFCBGGCGGGDGGGHHHHHHHHHHHHHHHGGGGHHHHGHHHHHHHHDGHHHHFEHHHHHGHHHHGGHGHEHGHDFHHHHHHFHHHHHHHGHHHHHHHHHHHHHHHHHHHHHHHHHHG3FFHHHHHHHHHHHHHHFHHHGHGHFFGHHHHHHGGGGGHHHGHHHHHHGFDGGEEFGFHHGFHHHHGFGGHHGHHHHHFGHHHHHHHGCGFFGHHF:;CG;CEFFGGGGGGGCFGFBFGEGGG=;
@M03495:530:000000000-LYBTV:1:1113:14270:8542 2:N:0:CATCACCC+TGCTATAT
ATATTTTGCCGTTGATAAACCAGCTAATTCCAAAGCTCACATGCTGACAGATCGGAAGAGCGGCGTGTAGGGAAAGAGTGTATATAGCAGTGTAGATCTCGGTGGTCGCCGGATCATTAAAAAAAAAAAAAACTCAGATAATCGAGTGAGAGGACATAAAGAAAAACAACACCCACGAGCGGAATGAGATAGATGTCATACGACAACGGGAGGTGTGGAATACTAGTCGATAATACACAAGTGACATGTGG
+
ABBCCFFFFFDDGGGGGGGGGGHHHHHHHHHHHHHHHHHHHHHHHGGHHHHHHHGGGGGHHGGGGEE>GGFF3FGHFHGGGHFHHGHGHHGG4@D44DGHFGEFF/3//EE/>/<GHH3GF2FF/<<AC---.00000000<0.:<0.0<<0.../<00:00./<...<.<....9--------.000<0000<0000000<..--<<-.<--9.0..:000000000.....<0000<..0000000000
@M03495:530:000000000-LYBTV:1:1113:19881:8553 2:N:0:CATCACCC+TGCTATAT
ATATTTTGCCGTTGATAAACCAGGACTCAGGCTGGACCAAAGCTCACATGCTGACAGATCGGAAGAGCGTCGTGTAGGGAAAGAGTGTATATAGCAGTGTAGATCTCGGTGGTCGCCGTATCATTAAAAAAAAAAAGAAAGCCCAACTAAGCGGAAGCGCGCGAGGTTTCAAAAACTCTAACATATGGAGCTCCGTACATAACATAGGTGATGATGTATACACTGCGTATAATTCAGATTATAAACTATGT
+
ABBBAFFFFFBAGGGGGGFGGGHD4GGGGFFHCGGHHHHHHCGHHHHHHGGGHHHFHHGHHGCFD1GHGEEE0EGHGHFBGHGHHGG4FHHHHHGHGHGHHGBGHHHHF>E?/3<EEE<?0BGG3F?3GG?<><<<..00100....</0//----..--------./000000.90/////9//////...99.....///////9///9;//;///9///////..../////////////////////
@M03495:530:000000000-LYBTV:1:1113:23092:8603 2:N:0:CATCACCC+TGCTATAT
ATATTTTGCCGTTGATAAACCAGAGGACTCAGGCTGGACCAAAGCTCACATGCTGACAGATCGGAAGAGCGTCGTGTAGGGAAAGAGTGTATATAGCAGTGTAGATCTCGGTGGTCGCCGTATCATGAAAAAAAAAAATACATCACCACGCGTCAGTGCATTGCTGCTGCGTATGATAGGAGCTTCGCATGTTGGCTCTTAACGCCTGCGATAGCACTGAGTCACAGTAGCGTACCACACGCGGGAGTCCG
+
BBBBBFFFFFBBGGCGGGGGGGHFHGHHHHHHFHHHGHHHHHHHHHHHHHHHHHHHHHHHGHHGGAEHH2EGGGGGH?FGGFGHHHHFHGHHHHHHHHHFFFGHGFHHGFGFGC/BECAE<AGG3B3B?DG0C/C?D-0<>11111<0...-<:..00000000000000;.9./0000/0/../;-....000.;//9;///.-;A..--.../9//////;////:///-.;-.//..9-;--9-.//.
@M03495:530:000000000-LYBTV:1:1113:25728:8603 2:N:0:CATCACCC+TGCTATAT
ATATTTTGCCGTTGATAAACCAGAACCATCCAAAGCTCACATGCTGACAGATCGGAAGAGCGTCGTGTAGGGAAAGAGTGTATATAGCAGTGTAGATCTCGGTGGTCGCCGTATCATTAAAAAAAATAAAAAATAAAGTAAAAAGGAGAGTTGTGCAGTTAGTCATAAGAAAAAAAAACAAGACAAGAATAGGCGTGCGGATTGTAGCAGTACATACACTACAGTTATACTGTGAACTATGTGACTCTGAC
+
BCBCCFFFFFBBGGGGGGGGGGHHHHHHHHHHHHHHHHHHHHHHHHFHHHGHHHGGGGHHHGGGGEEGHHHGCGHHHHHHHHHHHHHHGHHHHHHHFFHHHGEGGGHG@EG/EAGF4FGGGHHG//0>@@D2<01111111=11/.0.>.1>1>.11110000<0000000</C----9.;;F///.//0000:;.-.:---./0000090000000000//00900000000:00:;0000000000000
@M03495:530:000000000-LYBTV:1:1113:9874:8604 2:N:0:CATCACCC+TGCTATAT
ATATTTTGCCGTTGATAAACCACCCTCCCTGTGGTCGTTATCTTGCTCCTTCTGTCGTCAACGAATTTACTAATTCCAAAGCTCACATGCTGACAGATCGGAAGAGCGTCGTGTAGGGAAAGAGTGTATATAGCAGTGTAGATCTCGGTGGTCGCCGTATCATTAAAAAAAAAAACAAGAGACATCGTAGTGAGAGGACAGGGCGCACTAGCAAGAGAAAGTGAGAATGCAATAACCTGGAAGCATCTGTG
+
CDCCCFFFFFDCGGGGGGGGGGGGGHHGGHHHHHHHGGGHHHHHHHHHHHHHHHHHGGGHGHGGGHHHHHHGHHHHHHHHHHHHHHHHHHHHHHHHHHHHGGGGHHHGGGFGGHHHGGHHGHHFBBBFHHHHHHGHHH3GFHBGFFHGBC/??A/A@/.<F1DFGDHF1@@F@@-...//./</10.9<9./1010.../<...---<-00:0<//./00011101101111110001../0/.0101111
@M03495:530:000000000-LYBTV:1:1113:16830:8618 2:N:0:CATCACCC+TGCTATAT
ATATTTTGCCGTTGATAAACCACCCTCCCTGTGGTCGTTATCTTGCTCCTTCTGTCGTCAACGAATTTACTAATTCCAAAGCTCACATGCTGACAGATCGGAAGAGCGTCGTGTAGGGAAAGAGTGTATATAGCAGTGTAGATCTCGGTGGTCGCCGTATCATTAAAAAAAAAAAAAAGATGGGAAATATAGAAGTGAGGCGCGAACAAAGGAAATGACAACACGAGAACGTAAGGCTAGAAGAAATCATT
+
ABCCCFFFFFBBGGGGGGGGGGGGGHHGGHHHHHHHGGGHHHHHHHHHHHHHHHHHGGGHGHGGGHHHHHHHHHHHHHHHHHHHHHGHHHHHHHHHHHHHGDGGHHHGGGGGGHHFHGFHHHHHD?DDHHHGHHHHGHGFGHBHHHHG/C//1>@<@/<ACFGFHBGFFFC?E@E-9;..000;/0.90;0;0000000..--9----/://///000:09...;--..0.9...0/;0.0000//00000
@M03495:530:000000000-LYBTV:1:1113:14194:8625 2:N:0:CATCACCC+TGCTATAT
ATATTTTGCCGTTGATAAACCAGGACTCAGGCTGGACCAAAGCTCACATGCTGACAGATCGGAAGAGCGTCGTGTAGGGAAAGAGTGTATATAGCAGTGTAGATCTCGGTGGTCGCCGTATCATTAAAAAAAAAAAAAAAAAAGACAACACGGGTGGAAGGGTGAAGTGTAGAGAGATAAGAAGGAGGTAGATTGATGGAGATGAATAGAACAACTGTGAATACGTGACTCGATATGACATGCGGAGTAGC
+
CCCCCFFFFFCCGGGGGGGGGGHGGHGHHHHHHHGHHHHHHHHHHHHHHHHHHHHHHHHHHGGGGFHHGEGFEGHHHHGBFHHHHHHHHHHGHHHHHHHHHHHBGHHHGEGDEGGEGGEDCGHFFF?DFGCGG/A<>------..//:....-----.0/.....01101111:1..1:101</.....0011100110//0<01<110110:/9</1111110.0/..11../.-<11010<.---</<1
@M03495:530:000000000-LYBTV:1:1113:23890:8627 2:N:0:CATCACCC+TGCTATAT
ATATTTTGCCGTTGATAAACCAGGCGGACCAAAGCTCACATGCTGACAGATCGGAAGAGCGTCGTGTAGGGAAAGAGTGTATATAGCAGTGTAGATCTCGGTGGTCGCCGTATCATTAAAAAAAATAAAAAAAGAAAAGGCGAAGTGAGGCGTGGCATGAAGTCAAGAGTTAGAGGATCAGAGACTAATAACAAGTACACATGGAGAGCTGGACTGGACGATGCAGTGATGGAGATCAGGATGCGTAGCGG
+
CCCCCFFFFFCBGGGGGGGGGGHFHGGGGGHHHHHHHHHHHGGHHHHHHGHHHGGGGHFHGGGGEGHHHHGHHHHHHHHHHHHHGHHHHGFEEDFFFGHHG>EGEGGEGG/?0FHHHEDFGFDC/0=1?11--...///..<---.000..-.---/0.00000:000.000:00/.//.000//0:000::00/:0000;:0:0/0..00/..0../.--9..000:;00:B/0:;00000::-..-.--
@M03495:530:000000000-LYBTV:1:1113:16210:8629 2:N:0:CATCACCC+TGCTATAT
ATATTTTGCCGTTGATAAACCAGGGACTCAGGCTGGACCAAAGCTCACATGCTGACAGATCGGAAGAGCGTCGTGTAGGGAAAGAGTGTATATAGCAGTGTAGATCTCGGTGGTCGCCGTATCATTAAAAAAAAAAAAAATGTATATGAAGGCAGCAAGGTGCGATGAAACAGATAAGGTTATTAGACGATAGTGCTACTAGGGTTGCGATCTAACGTCGAATGATGGTGTACACATACAACGCCAGACAT
+
BCCCCFFFFFCCGGGGGGGGGGHGGGGHGHHHHHHGGHHHHHHHHHHHHHHHHHHHHHHHHHGGGGHHHGFEGEEHHHHGHHHHHHGHFFHHGHHHGHHH4GFHFHHGHG?EEEBECDFFGEFH?FFDGGFCC/@@@---.0<0<0000000..:../<.000-<..000<<//00<00000<000<0.-...0<0000000/.<.-<-<..<00:.<.<-.:0000000.0000<0:000<---.-../0
@M03495:530:000000000-LYBTV:1:1113:22482:8631 2:N:0:CATCACCC+TGCTATAT
ATATTTTGCCGTTGATAAACCACCCTCCCTGTGGTCGTTATCTTGCTCCTTCTGTCGTCAACGAATTTACTAATTCCAAAGCTCACATGCTGACAGATCGGAAGAGCGTCGTGTAGGGAAAGAGTGTATATAGCAGTGTAGATCTCGGTGGTCGCCGTATCATTAAAAAAAAATAACAAACTGGATGCATGGAGAATACGTACAGGCACCACAGCTACCGGCTACATCGGATGACGACTAGGCACACTTGG
+
BBBBCFFFFFBAGGGGGGGGGGGGGHHGGHHHHHHHGGGHHHHHHHHHHHHHHHHHGGGHGHGGGHHHHHHHHHHHHHDHHHHHHHHHGHHHGHHHBFHHGGGGHHHGGGGGGHHHHGHHHHHH?DFFGHHHHGHGHH3FGE2DHFHGBC?/?A/EG/.<AFDB1=FBG?--@.;;000..00//00/090.0/0.0;0.00..0/.........000/----./0009..:-00..-.-://09:./000
@M03495:530:000000000-LYBTV:1:1113:4618:8642 2:N:0:CATCACCC+TGCTATAT
ATATTTTGCCGTTGATAAACCACCCTCCCTGTGGTCGTTATCTTGCTCCTTCTGTCGTCAACGAATTTACTAATTCCAAAGCTCACATGCTGACAGATCGGAAGAGCGTCGTGTAGGGAAAGAGTGTATATAGCAGTGTAGATCTCGGTGGTCGCCGTATCATTAAAAAAAAAAGAATATGAAAAAGATAACGGATTCAAATAGTTGACGCATAGATACGGAGCACAGATAAGTAGACGAATATCGATGGG
+
BCCCCFFFFFCCGGGGGGFGGGGGGGHGGFHHHHHGGGGHHHHHHHHHHHHHHHHHGGGHGHGGGHHHHFHGFHHHHHHHHHHHHHHHHHHHHHHHHGHHGGGGHHHGGGGGGHHHGGHHHHHGBFBDGHHHHHHHHHFFHHFHGFHGCB?<1>@/A/.0<==1>==FFDGGC-..;00000;00...00;0.-=..9000;C99;000.9-9.00000...:-..//0000000000.--..90...0..
@M03495:530:000000000-LYBTV:1:1113:4479:8678 2:N:0:CATCACCC+TGCTATAT
ATATTTTGCCGTTGATAAACCACCCTCCCTGTGGTCGTTATCTTGCTCCTTCTGTCGTCAACGAATTTACTAATTCCAAAGCTCACATGCTGACAGATCGGAAGAGCGTCGTGTAGGGAAAGAGTGTATATAGCAGTGTAGATCTCGGTGGTCGCCGTATCATTAAAAAAAAAAGAAGACAAGTACTATAGGATCTTAGTGAAGAGAAAACATACAAATAGCAGTTAGCCAAGCCGTAATCGATGCGCAAG
+
ABABBFFFFFBBGGGGGGFGGEGGGHFFFFGCGHHHGGGHEFHHHHHHFFHHHGHHGGGHGHGGGGHHHDGFAGHHHHFHFFHHHHGGGHHGBGHH3FHHGGGGHHHGGGGEGGHGFCBHFFGCB3FGHHGHHHH2FGHHEFDBF2@<<??C1A@///.0011=111<1@<<-:.:./////.90;;;000000/0;0090000;.////9.0009990/////9//////....-....;;9./.-.---
@M03495:530:000000000-LYBTV:1:1113:13284:8679 2:N:0:CATCACCC+TGCTATAT
ATATTTTGCCGTTGATAAACCAGCTAATCCTGAAAAAAAAATCAAAGCTAAAAACTACAATGCTAAGACCACGATGTGACTGCTATCAAAGTTAGATATATATGTAAATTATTCATCTGTCAAATCCTAGAATTATATCATACCTGCTCCAGCAATCACGACCTGTAATGGTTTAGTGGGTTGTTCACTGTTTCTGAAAAATGAAGATAGTTGTCCAGCTTCCAAAAAGTTTATTGTGTTTTCTAGTGGAG
+
AACCCFFFFFCCGGGGGGGGGGHHHHGHHHHHHHHHHGGGGHHGHHGHHHHHHHGHHHHHHHHGHFFHHHHHGGHGHHHHHHHHHHHHHHHHHHHHHHHHHHHHHHHHHHHHHHHHHHHHHHHHHHGGFHHHHHHHHHHHHHGFHHHHHGFHHHHHHHHGGGGGHHHHHHHHHHHGHGFHGEGGHHHHHHHHHH=GHFHHHHHHEG0GFHCHHHHHGFFGFH:GFHGEFGGGGGGBFFFGGGGGGGGGGFE
@M03495:530:000000000-LYBTV:1:1113:16750:8686 2:N:0:CATCACCC+TGCTATAT
ATATTTTGCCATTGATAAACCAGCTAATCCTGAAAAAAAAATCAAAGCTAAAAACTACAATGCTAAGACCACGATGTGACTGCTATCAAAGTTAGATATATATGTAAATTATTCATCTGTCAAATCCTAGAATTATATCATACCTGCTCCAGCAATCACGATCCTGGCAAACAACCTGCAGAAAAGCCAATCAAATATATTTTCACAAGAGATGGAATGTGAGGCAATAATAGAGTACAAAGGTTGAACCT
+
AA@BCFFFFFFFGGGGGGGGGGHGHHHHHGHHHHHHHGGFGHHHHHHHHGHHHHGHHHHHHHHHHHHHHHHHGGHGHHHHHHHHHHHHHHHHHHHHHHHGHHHHHHHHHHHHHHHHHHHHHHHHHHHGHHGHHHHHHHHHHHHHHHHGHHGGGHHHHHHGGHHGHHHHGHHHHGHGHHFGHHFHGHHHHHHGHH0=DGHHHHHGHHHHHFHHFHGCCGGCGFHHGG:CGFGHFGGFFGGGGGE;CFGGG:;
@M03495:530:000000000-LYBTV:1:1113:3471:8686 2:N:0:CATCACCC+TGCTATAT
ATATTTTGCCGTTGATAAACCAGAACCATCCAAAGCTCACATGCTGACAGATCGGAAGAGCGTCGTGTAGGGAAAGAGTGTATATAGCAGTGTAGATCTCGGTGGTCGCCGTATCATTAAAAAAAAAAAAAACGCGAGATGGAGTGGACAACATCAATGACAAAATTAAAGACACAGTCAAGTGACTAAAAGCGAGCTTGAAAGTTACAGGGTAATCACATCACTCGTAAGAACAGATCGACGTGCGCAGG
+
ABAABFFFFFBCGGGGGGGGGGHHHHHHHHHHHHHGHHHHHHHHGHGHHHHGHHGGGCHHHGGGGAEGGHHGGHHGGHGHHHHHHHHHHHHHGHGGHHHEGG1EE/FEEEE>/FC4FGHHFF3B///<<@--<------.00//0;.000..;/00000000;/.000;0;0://;.000000000000000..:--.0/::0:000000/.///0::0;000000.....00////00..-:;..-----
@M03495:530:000000000-LYBTV:1:1113:9725:8694 2:N:0:CATCACCC+TGCTATAT
ATATTTTGCCGTTGATAAACCACCCTCCCTGTGGTCGTTATCTTGCTCCTTCTGTCGTCAACGAATTTACTAATTCCAAAGCTCACATGCTGACAGATCGGAAGAGCGTCGTGTAGGGAAAGAGTGTATATAGCAGTGTAGATCTCGGTGGTCGCCGTATCATTAAAAAAAAAAATAATGATGTACACGGATGGCACAGGTGGAGTGGAGAAATGAGAAAAAATATGATCGAGCGTATGGAGCTGTGTAAG
+
CCCCCFFFFFDCGGGGGGGGGGGGGHHGGHHHHHHHGGFGHHHHHHHHHHGHHHHHGGGHGHGGGHHHHHHHHHHHHHFFGHHHHHHHHHHHHHHGGHHGGGGGHHHGGGGGGHHHHGHHHHFGDDFDHHHHFGHHHGGHFG2FHFGF<EEG1>@?E@.0>FBGBD1B1-@C?--.011:11:11111.--.-.//0/:.0<.9<0..<<:.0111:110/.-.0<:111....-...//1/:<01/1<11
@M03495:530:000000000-LYBTV:1:1113:5520:8702 2:N:0:CATCACCC+TGCTATAT
ATATTTTGCCGTTGATAAACCAGCTAATCCTGAAAAAAAAATCAAAGCTAAAAACTACAATGCTAAGACCACGATGTGACTGCTATCAAAGTTAGATATATATGTAAATTATTCATCTGTCAAATACTAGAATTATATCATACCTGCTCCAGCAATCACGACCTGTCCTGGCAAACAACCTGCAGAAAAGCCAATCAAATATATTTTCACAAGAGATGGAATGTGAGGCAATAATAGAGTACAAAGGTTGA
+
BBBBBFFFFFBBGGGGGGGGGGFHHHHHH5DGBGHHHGGGGHHHHFHHHGBHHHGHHHHHHHHHHGHHH2GHGGHGGFHFHHFHDEHHHHHHGHHGHHFHHHHHHHHHHHHHHGHHHGHHHFHFH4BFGFHFHHHHHHHHHHDGHHFHHHBFFGFHHHHGGC@DGHHHBFFEHHGFHEHAGFEHHHGHHGHFHHCGGH0GHHHGGHFHHHHFAHHHHHFHGHFFGBFFEEFEB0BFFGB;CFFGFBFGF;/
@M03495:530:000000000-LYBTV:1:1113:10670:8704 2:N:0:CATCACCC+TGCTATAT
ATATTTTGCCGTTGATAAACCAGCTAATCCTGAAAAAAAAATCAAAGCTAAAAACTACAATGCTAAGACCACGATGTGACTGCTATCAAAGTTAGATATATATGTAAATTATTCATCTGTCAAATCCTAGAATTATATCATACCTGCTCCAGCAATCACGACCTGATCCTGGCAAACAACCTGCAGAAAAGCCAATCAAATATATTTTCACAAGAGATGGAATGTGAGGCAATAATAGAGTACAAAGGTTG
+
ABBBBFFFFFCBGGGGGGGGGGHHHFGHHHHHHHHHHGGGGHHHHHGHHGHHHHGHHHHHHGHHHFHHHFGHGGHGHHHGHHGHHHHHHHHHHHHHHHHHHHHHHHHHHHHHHHHHHHHHHHHHHHHGHHHGHHHGHHHHHHGHHHHGHGB?GHHHHGHGGGGGHHHHHHHHHHHGHHHHGHFHHGEGHFFHHC<<GHCHHGHGHHFHHHHHHHGFHHHHHGHCCFGGGGGGGF0CFGBFGGGGG;BFBC/
@M03495:530:000000000-LYBTV:1:1113:14120:8731 2:N:0:CATCACCC+TGCTATAT
ATATTTTGCCGTTGATAAACCAGTCAGGAGTCCAAAGCTCACATGCTGACAGATCGGAAGAGCGTCGTGTAGGGAAAGAGTGTATATAGCAGTGTAGATCTCGGTGGTCGCCGTATCATTAAAAAAAAAAAAATGACAAATGATAGGAATAACGAGGCTAAGAAAGAAAAAAACAGAGAAAGGGTATCAAGCGAATGAGATTACGTCACTGATCAGAAGTATGTACGGCTGTGTATAGCAGAAGGACGACT
+
BCCCCFFFFFCCGGGGGGGGGGHHHHHHHGHHHHHHHHHHHHHHHHHHHHHHGHHHGGGGGHHGGGGGGFGGHGEHHHFHHHHHHHHHHHGHHHHHHHHHFHHG?EFEHC@FE</0FEGFHGGG2>BCD//-<01=111<111111/0100=0...<-.00001/0:.:/.--../://000..:/:111009.--0011111:9/...1101110010<1111:1.9---:/<<111<10//0.<.---.
@M03495:530:000000000-LYBTV:1:1113:19928:8749 2:N:0:CATCACCC+TGCTATAT
ATATTTTGCCGTTGATAAACCAGCTAATCCTGAAAAAAAAATCAAAGCTAAAAACTACAATGCTAAGACCACGATGTGACTGCTATCAAAGTTAGATATATATGTAAATTATTCATCTGTCAAATCCTAGAATTATATCATACCTGCTCCAGCAATCACGACCTGTAATGGTTTAGTGGGTTGTTCACTGTTTCTGAAAAATGAAGATAGTTGTCCAGCTTCCAAAAAGTTTATTGTGTTTTCTAGTGGAG
+
AAAABBFFFFBCGGGGGGGGGGHHHHHHHGGGHHHHHGGGGHHHGHFHHGHHHHGHHHHHHGHHHFGHHHHHGGHGHHHHHHHHHHHHHHHHHHFHHHHHHHHHHHHHHHHHHHHHHHGHHHHH?GHHHFHHHHHHHGHHHHHHHHHHGHGHFHFHHHHGGFCGHGHFGHGHEHHHHGC<.FGFHGGHHGHHHHGGHGHHFGFFHH;GHGHHFHFBFHHGHH;CHG.E?BGGBFF0CBBFGGFB00;0.9;
@M03495:530:000000000-LYBTV:1:1113:25373:8758 2:N:0:CATCACCC+TGCTATAT
ATATTTTGCCGTTGATAAACCAGCTAATCCTGAAAAAAAAATCAAAGCTAAAAACTACAATGCTAAGACCACGATGTGACTGCTATCAAAGTTAGATATATATGTAAATTATTCATCTGTCAAATCCTAGAATTATATCATACCTGCTCCAGCAATCACGACCTGTAATGGTTTAGTGGGTTGTTCACTGTTTCTGAAAAATGAAGATAGTTGTCCAGCTTCCAAAAAGTTTATTGTGTTTTCTAGTGGAG
+
>A@ABFFFFFBBGGCGGGGGGGHHHHGHHHHHGHGHHGGGGHHFHFHGHHHHHGGHHHHHHHHFHGHHHFHH>EHGHHHHHHFHHHHHHFHGHHHHHGHHHHHHHHHHGHHHHHHHHHGHHHHHBF3FHFHHHHHHHHHHHHGBGHGHHH2FFGFHHCHGGGGGHHHHHHHHHHHGFGFEEGGGHGFGHHFHHHGHHG<D<CGHHHEHHGHHHHHBGGCHHH;GHH:CEFFFFGGGGGFGFGGGFFGFF0.
@M03495:530:000000000-LYBTV:1:1113:15949:8777 2:N:0:CATCACCC+TGCTATAT
ATATTTTGCCGTTGATAAACCAGCTAATCCTGAAAAAAAAATCAAAGCTAAAAACTACAATGCTAAGACCACGATGTGACTGCTATCAAAGTTAGATATATATGTAAATTATTCATCTGTCAAATCCTAGAATTATATCATACCTGCTCCAGCAATCACGACCTGTAATGGTTTAGTGGGTTGTTCACTGTTTCTGAAAAATGAAGATAGTTGTCCAGCTTCCAAAAAGTTTATTGTGTTTTCTAGTGGCG
+
>ABAAFFFFFCBGGGGGGGGGGHGHHHHHCHGHHHHHGGGGHHHHHHHHHHGHHGHHHGHHHHHHDHHHFHHGGHGHHHHHHGHHHHHHHHHHHHHHHHHHHHHHHHHHHHHHHHHHHHHHHHHHGHFGHHHHHHHHHGHHHFHHHHHFHFGCHHHHHHGGGGGGHHHHHHFHHHHFHGHFGGGHHHHHHHHHHGGHGGFGHHHHHHHHHGHHHHHHHGHBGCGFG:CAFGGGGGGGGCGGGFGGBFF?.9
@M03495:530:000000000-LYBTV:1:1113:4995:8792 2:N:0:CATCACCC+TGCTATAT
ATATTTTGCCGTTGATAAACCACCCTCCCTGTGGTCGTTATCTTGCTCCTTCTGTCGTCAACGAATTTACTAATTCCAAAGCTCACATGCTGACAGATCGGAAGAGCGTCGTGTAGGGAAAGAGTGTATATAGCAGTGTAGATCTCGGTGGTCGCCGTATCATTAAAAAAAAAAAAAAAGCAAACACAACTAATGACAAGAGTTAGAAAAAACACGAAATAATGCGAACGGATGACTGACAGATGATTTAG
+
CCCCCFFFFFCCGGGGGGGGGGGGGHHGGHHGHHHHGGGHHHHHGHHHHHHHHHHHGGGHGHGGGGHHHHHHHHHHHHHHHHHHHHHHHHHHHHGHHGHHGGGGHHGGGGGGGHHHHGHHHHHHB?BFGHGHHDGFFGGHHGDBGDFFDE/<?>ADE<<G<D1<<=GGHEGGEG-;---..0/0......000000000./.000000099-;...-.9:09000..---...-000:0090/00000:00
@M03495:530:000000000-LYBTV:1:1113:19436:8805 2:N:0:CATCACCC+TGCTATAT
ATATTTTGCCGTTGATAAACCAGCTAATCCTGAAAAAAAAATCAAAGCTAAAAACTACAATGCTAAGACCACGATGTGACTGCTATCAAAGTTAGATATATATGTAAATTATTCATCTGTCAAATCCTAGAATTATATCATACCTGCTCCAGCAATCACGACCTTCCTGGCAAACAACCTGCAGAAAAGCCAATCAAATATATTTTCACAAGAGATGGAATGTGAGGCAATAATAGAGTACAAAGGTTGAA
+
AABBBFFFFFCCGGGGGGFGGGHHHHHHHHHHHHHHHGGGGHHHHHGHHHHHHHGHHHGHHHHHHHGHHFHGEGHGHHHHHHGHHHHHHHHHHHHHHHHHHHHHHHHHHHHHHHHHHHHHHHHHHGHGHHHHHHHHHHHHHHGHHHGHHHGGFHHHGHHGGGGGHHHHHGHHHGHGHHGHHHHHHHHHHHHHHHGHEHHHHHHHHHHGHHHH/;GHHHGHHH<C0B:AGGGGGGGGGGFFFGGBCB;FF/;
@M03495:530:000000000-LYBTV:1:1113:25782:8830 2:N:0:CATCACCC+TGCTATAT
ATATTTTGCCGTTGATAAACCAGCTAATCCTGAAAAAAAAATCAAAGCTAAAAACTACAATGCTAAGACCACGATGTGACTGCTATCAAAGTTAGATATATATGTAAATTATTCATCTGTCAAATCCTAGAATTATATCATACCTGCTCCAGCAATCACGACCTTAATGGTTTAGTGGGTTGTTCACTGTTTCTGAAAAATGAAGATAGTTGTCCAGCTTCCAAAAAGTTTATTGTGTTTTCTAGTGGAGG
+
BBBBBFFFFFBAGGGGGGCGGGHHHHHHHHHHGHHHHGGGGHHHHHGEHFHHHHGHHHHHHHHHHHHHHEHHEFHGHHHGHHHHHHFHHHHHHHHHHHHHHHHHHHHHHHHHHHHHHGGHGHHHDDCFHHHHHGGHHHHHHHGFFHHGHHGHGHHHHFHGGGGGHHHHGHDGGHFHHAG>FGGHHHHHHHHHHHGHHFHFHFHHHBHHHGHHHHHHFFFHHHFGFEAEG0CFFGGGFGGGGGFFBCFA9.C
@M03495:530:000000000-LYBTV:1:1113:24783:8852 2:N:0:CATCACCC+TGCTATAT
ATATTTTGCCGTTGATAAACCAGGACTCAGGCTGGACCAAAGCTCACATGCTGACAGATCGGAAGAGCGTCGTGTAGGGAAAGAGTGTATATAGCAGTGTAGATCTCGGTGGTCGCCGTATCATTATAAAAAATTAAAATTGTAATACACTTATTCTTTGCTTTACTACATCAAACATCAATAGGAATACTGCCTGACTAGTCGTGACGTTGTATACGATTCAATGTAAGCGAGCGTAGTTTCTTAGGTGA
+
CCCCCFFFFFDAGGGGGG5GGGHGHHHHHHGHFGFHHHHHHHHHGHHHHGHHGGHHHFHFGGEGGAEHGFGE>EHFHFEHHECEGHHFHHHHGGFHHHHHHBFFGHHFEEEEFF?/EE/CCG3FHB3FFFGHC02222>22>22?@1?1<11?11?11?111>>1111111=1111010<<000<000<00<0<00//00/;0..:/..:..;000;9..9000009000;-.---..-9///////////
@M03495:530:000000000-LYBTV:1:1113:8764:8854 2:N:0:CATCACCC+TGCTATAT
ATATTTTGCCGTTGATAAACCACCCTCCCTGTGGTCGTTATCTTGCTCCTTCTGTCGTCAACGAATTTACTAATTCCAAAGCTCACATGCTGACAGATCGGAAGAGCGTCGTGTAGGGAAAGAGTGTATATAGCAGTGTAGATCTCGGTGGTCGCCGTATCATTAAAAAAAAAAAAAGAACAGTGAGATGTGTGAGGAGAGGCGGTAGAAGACTGACAGTAACAGGTGACAGAACATGGGTAGCGAGAGAA
+
ACCCCFFFFFDCGGGGGGGGGGGGGHHGGHHHHHHHGGGHHHHHHHHHHHHHHHHHGGGHGHGGGHHHHHHHHHHHHHHHHHHHHHHHHHHHHHHHFGHHGGGGHHHGGGGGGGGGHGHHHHGHDFGGHHGHHHHHHHHHHGGDFBHGAEEGDA@AEE.0<11FFG1<DEEE-:---.9.///1110110111.11.<C....---.<1:10/100000<11110.001010/0//10/./19:---<-<0
@M03495:530:000000000-LYBTV:1:1113:14813:8858 2:N:0:CATCACCC+TGCTATAT
ATATTTTGCCGTTGATAAACCAGTCAGGAGTCCAAAGCTCACATGCTGACAGATCGGAAGAGCGTCGTGTAGGGAAAGAGTGTATATAGCAGTGTAGATCTCGGTGGTCGCCGTATCATTAAAAAAAAAAAAAAAAAGTGCATATGTCAGCTATGCACAGATGATACAATAACATCTAGAGTCACCATCTCACCGTTCAGAGCGCTAATAGCAGCCGTCGCAGGCGGCTCCCTATCCCCAGAGCAAGCACG
+
BBCCCFFFFFECGGGGGGGGGGHHHHHGHGHHHHHHHHHHHHHHHHHHHHHHHHHHGGGGHHHGGGGGGGHGHGHHHHHHHHHHHHHHGHGHHHFGHHHHHHEG>EGGGGFGCEEFGHHGHEHG2><>@CD@->---.01111:11:111011<101:1/011111110110001011110<:11:0001111..../0<10/--.-.1<11<0/.-.----.-.---9.../0<</0./.../0//.:/-
@M03495:530:000000000-LYBTV:1:1113:8312:8863 2:N:0:CATCACCC+TGCTATAT
ATATTTTGCCGTTGATAAACCAGCTAATCCTGAAAAAAAAATCAAAGCTAAAAACTACAATGCTAAGACCACGATGTGACTGCTATCAAAGTTAGATATATATGTAAATTATTCATCTGTCAAATCCTAGAATTATATCATACCTGCTCCAGCAATCACGAAAGGCTATCCTCTCTGCTAGGCTCTCTAAGTCATCCTGGCAAACAACCTGCAGAAAAGCCAATCAAATATATTTTCACAAGAGATGGAAT
+
ABCBCFFFFFCCGGGGGGGGGGHHHHHHHHHHGHHHHGGGGHHHHHHHHHHHHHGHHHHHGHHHHFHGHHHHGGHGHHHHHHHHHHGHHHHHHHHHHHHHHHHHHHHHHHHHHHHHHHHHHHHGHGEGHHHHHHHHHHHHHHGHHHGHHHHGGHHHHHHGGGFGGHHHHHHHHHGHHFHHHFBGHHHHHHGGFG=GFHHGHHHHHHHHGHHHHHECCGHHHH;GFGCFFFBBFGGGGGGG0.:F/BFFF0:
@M03495:530:000000000-LYBTV:1:1113:4931:8863 2:N:0:CATCACCC+TGCTATAT
ATATTTTGCCGTTGATAAACCAGCTAATCCTGAAAAAAAAATCAAAGCTAAAAACTACAATGCTAAGACCACGATGTGACTGCTATCAAAGTTAGATATATATGTAAATTATTCATCTGTCAAATCATAGAATTATATCATACCTGCTCCAGCAATCACGACCTGTTAATGGTTTAGTGGGTTGTTCACTGTTTCTGAAAAATGAAGATAGTTGTCCAGCTTCCAAAAAGTTTATTGTGTTTTCTAGTGGG
+
1>AAAFFFFDAAGGCGGB1AGGGHH1GDGFGHFF1FFFGGCHCGGHHFGGHFH1EGHBHHEFHFHHFHF0>FE@GECGHEF1CGBGGGHFB1BF2GEGFB@GHF2GHHHHHHFBFGHHHHF>GHFF1>>BGGGFHHHDBGFGGCHHGHHH1B0@0@@11?CC/CGDGHBGGHGHHHFFFAGCF-CGFGEFDGGD00DGDGGFAD<DB:CGGGCGGCFGHHHG<BBG;C..9;C09CBF09CFG0;BBBC..
@M03495:530:000000000-LYBTV:1:1113:25999:8866 2:N:0:CATCACCC+TGCTATAT
ATATTTTGCCGTTGATAAACCAGCTAATCCTGAAAAAAAAATCAAAGCTAAAAACTACAATGCTAAGACCACGATGTGACTGCTATCAAAGTTAGATATATATGTAAATTATTCATCTGTCAAATCCTAGAATTATATCATACCTGCTCCAGCAATCACGACCTGTCCTGGCAAACAACCTGCAGAAAAGCCAATCAAATATATTTTCACAAGAGATGGAATGTGAGGCAATAATAGAGTACAAAGGTTGA
+
ABCCBFFFFFCCGGGGGGGGGGHHHHHGHHHHHHHHHGGGGHHHHHHGHHHHHHGHHHHHHHHHHHHHHGHHGGHGHGHHHHFHHHHHHHGHHHHHGHGHHHHHHHHHHHHHHHHHHHHHHHHHEFGGHFHHHHHHHHHHHHGBGHHFGFCFGHHHHHHGGGGGHHHHHHHHHHGGHGHGGHEGHGHHHEHHHH/<GHDDDGHGHHHHHHHHHHHHHGFF0FHHFFFAAC;CFFFGGGGFFFFFCFG0FF/
@M03495:530:000000000-LYBTV:1:1113:26280:8871 2:N:0:CATCACCC+TGCTATAT
ATATTTTGCCGTTGATAAACCAGCTAATCCTGAAAAAAAAATCAAAGCTAAAAACTACAATGCTAAGACCACGATGTGACTGCTATCAAAGTTAGATATATATGTAAATTATTCATCTGTCAAATCCTAGAATTATATCATACCTGCTCCAGCAATCACGACCTGTAATGGTTTAGTGGGTTGTTCACTGTTTCTGAAAAATGAAGATAGTTGTCCAGCTTCCAAAAAGTTTATTGTGTTTTCTAGTGGAG
+
BABBCFFFFFCAGGFGGGFGGGHGHHFFHHHHGHHHHGGGGHFHHHFFHHHGGHGHHHHHFHHGHHHHHHHHGGHGHGHHHGBHHHHHHFHGFHHHHHHHHHHHHHHHGFHHHHHHHHHGHHHHHGHHHHHHHHHHHFHHHHGCGGHHHHGGGHGHGHHGGGGEHGHHHHG1DHHFFGGGGGGGEHFHHHHHHHDGHEHDFFHGHHGFHHHHHHCGCGCGFG:CCC.AEFGGGGGBB0CFGGGBFFBGF09
@M03495:530:000000000-LYBTV:1:1113:11278:8884 2:N:0:CATCACCC+TGCTATAT
ATATTTTGCCGTTGATAAACCAGCTAATTCCAAAGCTCACATGCTGACAGATCGGAAGAGCGTCGTGTAGGGAAAGAGTGTATATAGCAGTGTAGATCTCGGTGGTCGCCGGATCATTAAAAAAACAAAAAAAGCATGAAGAAGAAGGCGGACTATCAGCAGGCAGTAACCACGAGAGTAGCAGCGAGGAGCCTGCTGAGCGAGCAGACGAGCAGATCATGAGAAGAGACATTGATAATAGTCACACTGAA
+
ABCCDFFFFFCCGGGGGGGGGGHHHHHHHHHHHHHHHHHHHHHHHHHHHHGHHHGGGGHHHGGGGEFHHHHGGGHHHHHHHHHHHFFGFHGFGHHHHFHHHGEFGEFEEA@/</>GBF3GFGFG@??=00=/</0=111111001000.-----/00000<.....:00000..--.-<00000/-<---.../..000.0-----//.----<//000000000/0.///000000000<00000</000
@M03495:530:000000000-LYBTV:1:1113:11291:8919 2:N:0:CATCACCC+TGCTATAT
ATATTTTGCCGTTGATAAACCAGCTAATCCTGAAAAAAAAATCAAAGCTAAAAACTACAATGCTAAGACCACGATGTGACTGCTATCAAAGTTAGATATATATGTAAATTATTCATCTGTCAAATCCTAGAATTATATCATACCTGCTCCAGCAATCACTAATGGTTTAGTGGGTTGTTCACTGTTTCTGAAAAATGAAGATAGTTGTCCAGCTTCCAAAAAGTTTATTGTGTTTTCTAGTGGAGGTCTTG
+
ABCCBFFFFFCBGGGGGGGGGGHHGGHHHHHHHHHFHGGGGHHHHHFHHHHHHHGHHHHHHHHGHFHHHEFHGGHGHHHHHHHHHHHHFGHHHHHHHHHHHGHHHHHHHHHHHHGHHHHHHHHGHHHGEHHHHHHHHHHHHHDHHHHHHHFCGHGHHHHHHFHHHHHHHHDGHGGGGGHGHHHHHHHHHGHFHH0=GB=GHHHGGHHHHHGHGGHHFHHCG.:CCGCHHFGHHBFGFGGGFGECA?CB0;0
@M03495:530:000000000-LYBTV:1:1113:12331:8922 2:N:0:CATCACCC+TGCTATAT
ATATTTTGCCGTTGATAAACCAGCTAATCCTGAAAAAAAAATCAAAGCTAAAAACTACAATGCTAAGACCACGATGTGACTGCTATCAAAGTTAGATATATATGTAAATTATTCATCTGTCAAATCCTAGAATTATATCATACCTGCTCCAGCAATCACGACCTGTAATGGTTTAGTGGGTTGTTCACTGTTTCTGAAAAATGAAGATAGTTGTCCAGCTTCCAAAAAGTTTATTGTGTTTTCTAGTGGAG
+
AAAABFFFFFBAGGFGGGFGGCHHHHHHHGGHHHHHHGGGGHHHHHGFHHHHHHGHHHHHHHHHHBHHHHHHGGHGHHHHHHHGHHGHFFHHHHHHHHHHHHHHHHHHHHHHHHHHHHHHHHHHHHHGFHFHHHHHGHGHHHHGGGHHEHCGHHHHHHHGGGGGHHHFHHHGHHHHFHCFGGGGHHHHHHHGGHDGFF0GHHHH0C0GHHFHGHHGFHFHHC/:00:ADBGBFGGGGGFGGGGGEFFFF9A
@M03495:530:000000000-LYBTV:1:1113:7796:8930 2:N:0:CATCACCC+TGCTATAT
ATATTTTGCCGTTGATAAACCAGCTAATCCTGAAAAAAAAATCAAAGCTAAAAACTACAATGCTAAGACCACGATGTGACTGCTATCAAAGTTAGATATATATGTAAATTATTCATCTGTCAAATCCTAGAATTATATCATACCTGCTCCAGCAATCACGACCTGTTAATGGTTTAGTGGGTTGTTCACTGTTTCTGAAAAATGAAGATAGTTGTCCAGCTTCCAAAAAGTTTATTGTGTTTTCTAGTGGG
+
ABBCCFFFFFCCGGGGGGGGGGHHGHGFH5FG5BGHFEGGGHCFGHBFGFHEHHGFFCGHBFHHHEHFHHHHGGHGGHHHHHHHHHHHHHHGHHHHHHHHHHHHHHHHHHHHHHHHHHGHHGHHHHHHHHHHHHHHHGHHHHHHFHHHGH?FBFHHFGHGGGGGGHHHHHHHHHGGGGGFHGGGGHGHHHHHHHDGHHFHHHHHGHF0CHHHEHHHHCGBGFCFGHGE?::FFFGFFFBCFFGFGGGFG..
@M03495:530:000000000-LYBTV:1:1113:23808:8968 2:N:0:CATCACCC+TGCTATAT
ATATTTTGCCGTTGATAAACCAGCTAATCCTGAAAAAAAAATCAAAGCTAAAAACTACAATGCTAAGACCACGATGTGACTGCTATCAAAGTTAGATATATATGTAAATTATTCATCTGTCAAATCCTAGAATTATATCATACCTGCTCCAGCAATCACGACCTGTAATGGTTTAGTGGGTTGTTCACTGTTTCTGAAAAATGAAGATAGTTGTCCAGCTTCCAAAAAGTTTATTGTGTTTTCTAGTGGAG
+
ABBBBFFFFFBBGGGGGGGGGGGHHHHHHHHHHHHHHGGGGHHHHHHHHGHHHHGHHHHHHHHGHBHHHHHHGGHGHHHHGHHGHHGHFHHHHHFHHHHHHHHHHHHHHHHHHHHHHHHHHGHHHHFGHHHHHHHHHHHHHHBHFHHHHHHHEHHHHHHGGDGGGHHHGHGDGHFGFHHHGGGGGHHHHHHHHHDFHFGHHHHEHHHHFHCFHFG0GCCCHB:0;0:.9BFFGGGGFB=CFBBFGGGGF0.
@M03495:530:000000000-LYBTV:1:1113:23296:8970 2:N:0:CATCACCC+TGCTATAT
ATATTTTGCCGTTGATAAACCAGCTAATCCTGAAAAAAAAATCAAAGCTAAAAACTACAATGCTAAGACCACGATGTGACTGCTATCAAAGTTAGATATATATGTAAATTATTCATCTGTCAAATCCTAGAATTATATCATACCTGCTCCAGCAATCACGACCTGTAATGGTTTAGTGGGTTGTTCACTGTTTCTGAAAAATGAAGATAGTTGTCCAGCTTCCAAAAAGTTTATTGTGTTTTCTAGTGGAG
+
>AABBFFFFFBAFGGGGGFGGGHHHHHHGHHGFFGDGGGGGHHGHH5FGFHFFFEHHGHHHGHHHFFGHHFHGGFGHHHHHHFHGHHGFHHHHHFGFGHHHHHHHFHHHFHHHHHHHHEGHHHFGHHGHHHHHHHHHHHHHHFGHFHHHH22GHGFHHHGGGGGGHHHHHHDFHHGFGFHGGCGHHHHGHHHGG=DDD<DGHHHDFGHHFHHHH;C;CCF0CC0GB..9BGGGGGGGF;9FFFFBFFFE09
@M03495:530:000000000-LYBTV:1:1113:27598:8974 2:N:0:CATCACCC+TGCTATAT
ATATTTTGCCGTTGATAAACCAGCTAATCCTGAAAAAAAAATCAAAGCTAAAAACTACAATGCTAAGACCACGATGTGACTGCTATCAAAGTTAGATATATATGTAAATTATTCATCTGTCAAATCCTAGAATTATATCATACCTGCTCCAGCAATCACGACCTGTAATGGTTTAGTGGGTTGTTCACTGTTTCTGAAAAATGAAGATAGTTGTCCAGCTTCCAAAAAGTTTATTGTGTTTTCTAGTGGAG
+
?ABBBFDFFFBAEGGGGGGGGGHGHHF5GFHHCHFHHGGFGHHHHGFHHGGHFHGHHHHHEHFHHHFHHGHHGGHGHHGHGFHHHHHHHGHHGHGHEGHHHHHGHHHHHHFGHHHGHHHHHHHH4?3BFGHHHHFHHGHHHHFGHHGFHF2FB<CGFGHGDDG?GHF1GHGFFHHHFHHHGGGGHHDHFHHHHG=DHBFFH.DDDF0GGHFFHGFHFGBB0:;CGC.;CBBFFGGFGFBCFFFFBFGGF0.
@M03495:530:000000000-LYBTV:1:1113:17987:8984 2:N:0:CATCACCC+TGCTATAT
ATATTTTGCCGTTGATAAACCAGCTAATCCTGAAAAAAAAATCAAAGCTAAAAACTACAATGCTAAGACCACGATGTGACTGCTATCAAAGTTAGATATATATGTAAATTATTCATCTGTCAAATCCTAGAATTATATCATACCTGCTCCAGCAATCACGACCTGTCCTGGCAAACAACCTGCAGAAAAGCCAATCAAATATATTTTCACAAGAGATGGAATGTGAGGCAATAATAGAGTACAAAGGTTGA
+
AAAAAFFFFFCCGGGGGGGGGGHHHGHHHHHHHHHHHGGGGHHHHHHHHHHHHHGHHGHHHHHGHFHHHHFGGGHGHHHHHHHHHHHHHHHHFHHHHHHHHHHHHHHHHHHHHHHHHHHHHHHHGFGFHHHHHGHHHHHHHHDGHHHHHHFFGHFHHHHDDGGGHHHHHHFHHHFHHFGGHFEHHGHHHHHFHG<<GFFFDFHGGHHHHHHHEHHGFHHHHHHHGGFFEGGGF:FF0FF9C0FFGG/CF:/
@M03495:530:000000000-LYBTV:1:1113:28094:9017 2:N:0:CATCACCC+TGCTATAT
ATATTTTGCCGTTGATAAACCACCCTCCCTGTGGTCGTTATCTTGCTCCTTCTGTCGTCAACGAATTTACTAATTCCAAAGCTCACATGCTGACAGATCGGAAGAGCGTCGTGTAGGGAAAGAGTGTATATAGCAGTGTAGATCTCGGTGGTCGCCGTATGATTAAAAAAAAAAAACGGATTGCTAACGAGACACACGCGTGCGTACAGACACAAGTGGAACGACTTAGAGTGACGCACAAGTGCGTCGCT
+
ABBBBFFFBFDAFGGGGFFGGGGGGHGGGHHGFHGHGGGHHHHHHFHHGHGHHHHHGGGHGHGGGHHHHHFHBHHHGHHHHHHHEHHGHHHHHGHHHHHHGGGGGHHGGDEEFHHHHGHHHGFH3B?BFHBHH3FFGG333F22@><C/???1///C/.<0>1F1111<<@C-:--.-..../0900/;..../;/.--;--.9;9-.//......//////9.-:.//:/:///..---..://-.---.
@M03495:530:000000000-LYBTV:1:1113:9768:9017 2:N:0:CATCACCC+TGCTATAT
ATATTTTGCCGTGATAAACCAGCTAATCCTGAAAAAAAAATCAAAGCTAAAAACTACAATGCTAAGACCACGATGTGACTGCTATCAAAGTTAGATATATATGTAAATTATTCATCTGTCAAATCCTAGAATTATATCATACCTGCTCCAGCAATCACGACCTGTAATGGTTTAGTGGGTTGTTCACTGTTTCTGAAAAATGAAGATAGTTGTCCAGCTTCCAAAAAGTTTATTGTGTTTTCTAGTGGAGG
+
ABBBCFFFFFCAGFGGGGGGGGGHHHHHHHHDFHHHGGGGHHHHHHHHHHGHGEHHHHHGHHHHGHHHHHHGGHGHGHHHHHHHHHGHHHHHHHHHHHHHHHHHHHHGHHHHHHHHHHHHHHHHGCGHHHHHHGHHHHHHHHHHGGHHHHFHHHHHHHGDFGGHGHGHHGFHHHFHHHEEGFEHFHHHHHHHHHGFHHHHHHFGGBGHHHHHG;GHHGFHGG;CFHCACBFGGGGGGGFGGFGFBFGFF..
@M03495:530:000000000-LYBTV:1:1113:11180:9041 2:N:0:CATCACCC+TGCTATAT
ATATTTTGCCGTTGATAAACCACCCTCCCTGTGGTCGTTATCTTGCTCCTTCTGTCGTCAACGAATTTACTAATTCCAAAGCTCACATGCTGACAGATCGGAAGAGCGTCGTGTAGGGAAAGAGGGTATATAGCAGTGTAGATCTCGGTGGGCGCCGTATCATTAAAAAAAAGAAACGCGCAGAGGAGGAGGAGCCAAGGAACAGCAAGGCACGATGGCGAGGCAGAAGAGAAGGGAACGCAGGAGGTGAG
+
AAABAFFFFFBAFGGGGGGGGGGGGEHGGHHHHHHHGGGHHHGHFHHHHGHGHHHHGGGHGHGGGGHHHHEGEHHHHHFHGHHHHHHGHGHEFHHHFGGEFGEGHHHGGGCEGHHHGGHHHHHH//<BB?GHHFG2BG2@@GDD2>GFC?//?>/>C@.F0=>DFBDFHG--.:.:::-;----......9...../..../..;..............-----9..///99//9......9-9.9.9./.
@M03495:530:000000000-LYBTV:1:1113:16965:9048 2:N:0:CATCACCC+TGCTATAT
ATATTTTGCCGTTGATAAACCAGCTAATCCTGAAAAAAAAATCAAAGCTAAAAACTACAATGCTAAGACCACGATGTGACTGCTATCAAAGTTAGATATATATGTAAATTATTCATCTGTCAAATCCTAGAATTATATCATACCTGCTCCAGCAATCACGACCTGTAATGGTTTAGTGGGTTGTTCACTGTTTCTGAAAAATGAAGATAGTTGTCCAGCTTCCAAAAAGTTTATTGTGTTTTCTAGTGGAG
+
BBBCCFFFFFBBGGGGGGBGGGHHHGHHHHHHGFHHHGGGGHHHHHHHHHHFHHGHHFHHHHHHHEHHHHHHG0GGHHHHHHHHHHHHHHHHHHHGHHHHHHHHHHHHHHHHHHGHHHHHGHGHHDGGHGGHHHHHHHGHHHHGHHHGHGFFGHHHHHHGGFGGGHHFGFHGHHHHGHG.DF?DHHHGHFHHHGFFHFHHFGHHGHGGHHGGFGFHCCCGGG;GGF.ACFGGGGG0C0;CFGBFFGGGG0;
@M03495:530:000000000-LYBTV:1:1113:27447:9062 2:N:0:CATCACCC+TGCTATAT
ATATTTTGCCGTTGATAAACCAGAACCATCCGAAGCTCACATGCTGACAGATCGGAAGAGCGTCGTGTAGGGAAAGAGTGTATATAGCAGTGTAGATCTCGGTGGTCGCCGGATCATTAAAAAAAAAAACAGTGCACAACCTCTCGTACTGTGAGCGCATCATCTATTACGAATATACTTATCTTCTTCCAGCATTGCTTCAGGATTCTTTTCAGGTCAGCTGAGCCTCAACTAGTCGACATCTATGTACC
+
>A3ABFFFFFBBGGGGGGGCGGGHHGGGHCGFGFECHHHHHHHHHHBHGHHHHEDEGGHHHEGGF>EFGFGGC1GGFHFHHHGHHHHHHFEGGFE4BGHH1FEEE?B///<///<?3BFG3D2//>/--<.01<1110/..//0/.<...0<C00/---.:000000000.....0;0;00;;0;0000000:/0000000///9//////////9/;/;////.///.;/.9//9/.9-.;/////9//;
@M03495:530:000000000-LYBTV:1:1113:26014:9074 2:N:0:CATCACCC+TGCTATAT
ATATTTTGCCGTTGATAAACCAGCTAATCCTGAAAAAAAAATCAAAGCTAAAAACTACAATGCTAAGACCACGATGTGACTGCTATCAAAGTTAGATATATATGTAAATTATTCATCTGTCAAATCCTAGAATTATATCATACCTGCTCCAGCAATCACGACCTGTAATGGTTTAGTGGGTTGTTCACTGTTTCTGAAAAATGAAGATAGTTGTCCGGCTTCCAAAAAGTTTATTGTGTTTTCTAGTGGAG
+
3>>A>DFDFFD2E?CDFGBFGGGDHF5FGHHH53FHH?EGGHHFHDD2GHFD3F1CGGHHBFGHGBFGFGHHGGHEF4FDG3FGHH3@FFGFHFHFDHHHFEHGFHFHFBHHHHHGHFFHHGGFBDB4F4FGHHFFFFHHHGBGHF0F1FFF0GFHHGFADDG?F<DFGHHD1?F<FGCG.CCF<>GFBDDG<DDDGB<F..<D<G00;CGFF:C0.-::BF99;;..CFFFGGG0FB/;BFFFB9F0.0.
@M03495:530:000000000-LYBTV:1:1113:27350:9102 2:N:0:CATCACCC+TGCTATAT
ATATTTTGCCGTTGATAAACCACCCTCCCTGTGGTCGTTATCTTGCTCCTTCTGTCGTCAACGAATTTACTAATTCCAAAGCTCACATGCTGACAGATCGGAAGAGCGTCGTGTAGGGAAAGAGTGAATATAGCAGTGTAGATTTCGGTGATCGCCGTAACATTAAATAAAACTTGTATATTTGTTTCCTCAGTTGGTATTAATGTGAATCATTTCTTCTTTCTCCCGGCCAAACTTTTCCTTTATTGGCT
+
BBBBBFFFFFDAEGAGGF5FGGGG?HHGGGCHGFBGEEFHHHHHHGFHHHFHHHHHGGGHGHFFG1FGG5BA5DFGFF5F3?F33FHFGFGF4GHH3FGEE1E?HHE?EGG@EH0BFFBCAGEG111BFGHD21B1B?GG12F>@>GCC?/@@///<CE.<1=11111<=1<1110<0000=000/<00000<000/.0000<:0:000;:0000;00:0;00;009.-9--./.0;00000000;;;099
@M03495:530:000000000-LYBTV:1:1113:17466:9106 2:N:0:CATCACCC+TGCTATAT
ATATTTTGCCGTTGATAAACCAGCTAATCCTGAAAAAAAAATCAAAGCTAAAAACTACAATGCTAAGACCACGATGTGACTGCTATCAAAGTTAGATATATATGTAAATTATTCATCTGTCAAATCCTAGAATTATATCATACCTGCTCCAGCAATCACGACCTGTAATGGTTTAGTGGGTTGTTCACTGTTTCTGAAAAATGAAGATAGTTGTCCAGCTTCCAAAAAGTTTATTGTGTTTTCTAGTGGAG
+
ABABCFFFFFCBGGGGGGGGGGHHHHHHHHHHDHHHHGGGGHHHHHHHHHHGHHGHHHGHHHHHHHHHHHFHGGHGFHHHHHHHHHHHGHHHHHHHHHHHHHHGHHHHHHHHHGHHHHGHHHFHHGHHHHHHHHHHHGHHHHGCGHHHHHGHFHHHHHHGGGGGHHHGFFHHHHHGFGFHGGCGHHGHHHHHHGGFB0GHFCHH<CGHHGHC;CGCGGFHHHGCGG:9EFGGGGGFGGFGGFFGFGGFF0:
@M03495:530:000000000-LYBTV:1:1113:14481:9133 2:N:0:CATCACCC+TGCTATAT
ATATTTTGCCGTTGATAAACCAGCTAATCCTGAAAAAAAAATCAAAGCTAAAAACTACAATGCTAAGACCACGATGTGACTGCTATCAAAGTTAGATATATATGTAAATTATTCATCTGTCAAATCCTAGAATTATATCATACCTGCTCCAGCAATCACGACCTGTCCTGGCAAACAACCTGCAGAAAAGCCAATCAAATATATTTTCACAAGAGATGGAATGTGAGGCAATAATAGAGTACAAAGGTTGA
+
ABCCCFFFFFCBGGGGGGGGGGHHHHHHHHHHHHHHHGGGGHHHHHHHHHHHHHGHHHHHHHHHHGHHHHHGEGHGHGHHHHHHGHHHHHHHHHHFHHHHHHHHHHHHHHHHHHHHHHHHHHHHHGHHHHHHHHHHHHHHHHHHHHGHHHHGGHHHHGHGGGGGGHHHHHGHHHHHHGHGHHHHHGHHHEHHHHGFHHHHHGHHHHHHHHHHHGHHHHHHHFGGFFGGEFFFGFBFFGGFFGGGFFF:;;/
@M03495:530:000000000-LYBTV:1:1113:18485:9139 2:N:0:CATCACCC+TGCTATAT
ATATTTTGCCGTTGATAAACCAGAACCATCCAAAGCTCACATGCTGACAGATCGGAAGAGCGTCGTGTAGGGAAAGAGTGTATATAGCAGTGTAGATCTCGGTGGTCGCCGTATCATTAAAAAAGAAAAAAGAAGAGGACAGTGCAGTATCAGTAGTAAGTGAGAAGAAGTAGGTAAGGTGGTTGTGTGATGGTGAACATATGAGTACTAAGAGACACAGACAGTCGGTAAGAGGAAACATGTCACGCAAG
+
BCBCCFFFFFCCGGGGGGGGGGHHHHHHHHHHHHHHHHHHHHHHHHHHHHHHHHGGGGHHHGGGGEEHHHHGGHHHHHHHHGHHHHHHHGHHHHHFHEHHGGEFGEF@EDF/<FGFHFGFHHGD/?0B20//=0220/0/0/1111111111=>F1111111=111010/=000==0000<.<....;.00000:0000000000000000900/9///.99//00;-;..000../://000;00..9-;
@M03495:530:000000000-LYBTV:1:1113:22783:9146 2:N:0:CATCACCC+TGCTATAT
ATATTTTGCCGTTGATAAACCAGCTAATCCTGAAAAAAAAAATCAAAGCTAAAAACTACAATGCTAAGACCACGATGTGACTGCTATCAAAGTTAGATATATATGTAAATTATTCATCTGTCAAATCCTAGAATTATATCATACCTGCTCCAGCATTCACGACCTGGCCTTAGCAAAGCTCTTGGGCTTGAGTTGAGCTTCTCCTTTGGGGATGAAGTTCAACCTGTCTGTTTGCTGACTTGTTGTGTACG
+
ACCCBFFFFFCCGGGGGGGGGGHGHHHHHHHHGHHGHGGGGGHHHHFHHHHHHHGGHHHHHHEHHGHBHHHFHGGHGHHHHHHHHHHFHHHHHHHHHHHHHHHHHGHHHHGGHHGHHHHHHHHHBFGHGHHHHHHHHHHGHFGHHGHGFHHGFFHHHFHHH?E@CHGHHGHHHHHFGHHGHHHHFHHHHGHEGGF0<0DGFFHHHHHHHG-CEEGCBFFFGFFFF.;::0;BFFBB0BBBFFGGG/.C00.
@M03495:530:000000000-LYBTV:1:1113:7124:9147 2:N:0:CATCACCC+TGCTATAT
ATATTTTGCCGTTGATAAACCAGCTAATCCTGAAAAAAAAATCAAAGCTAAAAACTACAATGCTAAGACCACGATGTGACTGCTATCAAAGTTAGATATATATGTAAATTATTCATCTGTCAAATCCTAGAATTATATCATACCTGCTCCAGCAATCATAATGGTTTAGTGGGTTGTTCACTGTTTCTGAAAAATGAAGATAGTTGTCCAGCTTCCAAAAAGTTTATTGTGTTTTCTAGTGGAGGTCTTGG
+
AAAABFFFFFDAFGGGGGGGGFHGFBFHDDGHBGHHFEGGGHHHHGGHHGHHHHGHHGHHEE3GF5FHGFGHGFHGHHHHHGHHHHHHD3GGHHHHHFHEFGHHGHHHGHHHHHHHHHHHHHGH?E3BFGHHGHHHHGHHFHGFFHHHGHHHBFHHCGHHHHHFFHHHHFFHHEGG?FHHHGGHHHHEGGBHGG0<GHFGG00DGFGHGHFHHHFGFHHHE.0=0;<;B0;GHGGFBFF9;AF.A./C000
@M03495:530:000000000-LYBTV:1:1113:27841:9162 2:N:0:CATCACCC+TGCTATAT
ATATTTTGCCGTTGATAAACCAGCTAATCCTGAAAAAAAAATCAAAGCTAAAAACTACAATGCTAAGACCACGATGTGACTGCTATCAAAGTTAGATATATATGTAAATTATTCATCTGTCAAATCCTAGAATTATATCATACCTGCTCCAGCAATCACTCCTGGCAAACAACCTGCAGAAAAGCCAATCAAATATATTTTCACAAGAGATGGAATGTGAGGCAATAATAGAGTACAAAGGTTGAACCTGG
+
AABBBFFFFFBBGGGGGGBGGC4GFHHFHHHHGHHHHGGGAHHDHHHHHHGHHHFHGGHHHGHGH@EHHFGHGCHFGFGFGHFFHHHHGHHEFGHHHHHHHHHHHHFHHGHGGHHHGGHGBGEFFBGDGGHEHHGGFGHHHHHFHHHHHB2BBFGGHHHHHFFFGHHGHGEGGGHHHCGBFHGGGFH<FGHHHH0DBGFDBHGHF0<GHFHHHHHHFHGFHF:CFGCFFCFFFBFBCGFFF90FB;9AFC.
@M03495:530:000000000-LYBTV:1:1113:22967:9175 2:N:0:CATCACCC+TGCTATAT
ATATTTTGCCGTTGATAAACCAGCTAATCCTGAAAAAAAAATCAAAGCTAAAAACTACAAAGCTAAGACCACGATGTGACTGCTATCAAAGTTAGATATATATGTAAATTATTCATCTGTCAAATCCTAGAATTATATCATACCTGCTCCAGCAATCACGACCTGTAATGGTTTAGTGGGTTGTTCACTGTTTCTGAAAAATGAAGATAGTTGTCCAGCTTCCAAAAAGTTTATTGTGTTTTCTAGTGGAG
+
ABBCCFFFFFCBGGGGGGGGGGHHHHHHHHHHGHGDGGGGGHHHHHFHHHHHHHGHHHHHHHHHHHEHHFHHFGHGHEFHHHGHHHHHHHHHHHHHHHHHHFHHHHHHHGHHHHHHHHHHGHHHHGGHHHHHHHHHGBHGHHFFHHHGHHHFHHHHHHHGGGGGHHGHHHFFHHHHFEHCCFCEHHHHHHHHGGDGHHGHHHHHFGHHHHFFHHHBGGHHHFCCCCEE?0BFBFGGGGBFFFGGGGGG.;9
@M03495:530:000000000-LYBTV:1:1113:10693:9177 2:N:0:CATCACCC+TGCTATAT
ATATTTTGCCGTTGATAAACCAGGACTCAGGCTGGACCAAAGCTCACATGCTGACAGATCGGAAGAGCGTCGTGTAGGGAAAGAGTGTATATAGCAGTGTAGATCTCGGTGGTCGCCGTATCATTAAAAAAAAAAAAAAAGGGGATTATCGAAATAGACGCAAGTAGCAGGAAAAACAAAAACAGAGAGCAACAGAGAGAGAGAGATAAAAATAAGGAAGTCTGACATCCAGCAGGATGAGCATAGAGGAA
+
BCCDCFFFFFCCGGGGGGGGGGGGHHHHHHHHHHGHHHHHHHGHHHHHHEHHHHHHHHHHHGEFGEHHGGGEEGHHHHGGHHHHGFGHHHHHHHEHHHHHHHH4GHHHG?EE>BE/EE>DFHHF3BBDFGGGC<<<AC--.;.-../:00.:/.:00;0:--;-0:00;0..///.........////..0/..:://......:;000:00.0:000/.000000000/;0/;...000000000;:/:/
@M03495:530:000000000-LYBTV:1:1113:26653:9185 2:N:0:CATCACCC+TGCTATAT
ATATTTTGCCGTTGATAAACCAGCTAATCCTGAAAAAAAAATCAAAGCTAAAAACTACAATGCTAAGACCACGATGTGACTGCTATCAAAGTTAGATATATATGTAAATTATTCATCTGTCAAATCCTAGAATTATATCATACCTGCTCCAGCAATCACGACCTGTAATGGTTTAGTGGGTTGTTCACTGTTTCTGAAAAATGAAGATAGTTGTCCAGCTTCCAAAAAGTTTATTGTGTTTTCTAGTGGAG
+
AAABBBFFFFDAGGGGGGDGGGHHHHHGHHHHGHFHHGGGEFHGGEGEHEGHHHGGBGHFFHHHHHHFGFHGFCEFHGFH4EGHHHFHGFFGHHHHFHHHHHEHFGHGHGHHHHHHHHHHHHHGBBGBGGHHHFHGHHHHHHHBHHHHHHGGGFHHHHHGGGGGHGHHHGGGHFHHHHAHGGGGHHHHHHGGFH=GHEGBGGHHFHCGHHFBCCCGHHEHBG/;C:...CFGGGFFGFFFGFGGGG0;.0:
@M03495:530:000000000-LYBTV:1:1113:17831:9192 2:N:0:CATCACCC+TGCTATAT
ATATTTTGCCGTTGATAAACCAGCTAATCCTGAAAAAAAAATCAAAGCTAAAAACTACAATGCTAAGACCACGATGTGACTGCTATCAAAGTTAGATATATATGTAAATTATTCATCTGTCAAATCCTAGAATTATATCATACCTGCTCCAGCAATCACGACCTGTAATGGTTTAGTGGGTTGTTCACTGTTTCTGAAAAATGAAGATAGTTGTCCAGCTTCCAAAAAGTTTATTGTGTTTTCTAGTGGAG
+
3AABBFFFFFBBGGGGGGGGGGGHHHHHHHHHFHHHHGGGGHHHHHHHHHHHHHGHHHHHHHHHHGFHHHHHGGHGHGHHHGHHHHHHHHHHHHHHHHHHHHHHHHHHHHHHHHHHHHHHHHHGHHGGHFHHHHHHHGHHHHHHGHHHHGGGGHHHGHHGGGGGHHHEHHHGHHHGHGHHGGGGHHHHHHHHH0DHHHHBAGHHFCCGHHHHHHCCHHCCGH:GGGCFFBFGGGGGFFFGGFGFBFFGF;9
@M03495:530:000000000-LYBTV:1:1113:7297:9216 2:N:0:CATCACCC+TGCTATAT
ATATTTTGCCGTTGATAAACCAGCTAATCCTGAAAAAAAAATCAAAGCTCACATGCTGACAGATCGGAAGAGCGTCGTGTAGGGAAAGAGTGTATATAGCAGTGTAGATCTCGGCGGTCGCCGTAGCCTTAAAGAAAAATAGCCAGAACATGTTATAGCATTGAACAGTAGTTCACTCCTTCAGCACGGAATTGTTAGCGCACGTATGCTTCGGAGTCGAGAAGTAAGTAAAGTTAATATACGCGTCCACG
+
AAABAFFFF4AAEGFFGGDFACEGHHHHHDDE5BGFH2EEGHHHHGBFF3FGHFGFGDGHHGEFGECE?1GB2E>EG/?1BEGGHHHHFBHFHHBFHH4FG3GHHHHB4B4B0?/<////</>/<A.1<111>11000<<000<<.<///0/=000;0000;000<0/;000;0=000/90;0000;9??..0:00;00--99-../9///;-..-9;-.-../9/;/;//99//////9/9..----./.
@M03495:530:000000000-LYBTV:1:1113:17751:9222 2:N:0:CATCACCC+TGCTATAT
ATATTTTGCCGTTGATAAACCAGCTAATCCTGAAAAAAAAAATCAAAGCTAAAAACTACAATGCTAAGACCACGATGTGACTGCTATCAAAGTTAGATATATATGTAAATTATTCATCTGTCAAATCCTAGAATTATATCATACCTGCTCCAGCAATCACGACCTGTAATGGTTTAGTGGGTTGTTCACTGTTTCTGAAAAATGAAGATAGTTGTCCAGCTTCCAAAAAGTTTATTGTGTTTTCTAGTGGG
+
BBABBFFFFFBBGGCGGGGGGGFHHHHHHHHHHHHHHGGGGGHHHHHFEHHHHGGGHHHHHHHHGHHHHEGGGGGHFGFHHBGGHHHHHHHHHGHFHHHHHHHHHGHHHHHHHHHHHHHHHHHHEFGHHHHHHHGHHHFGHHHHHHHGHHGGGHHHHGGHDA<DGHHHHEGHHHHGG1>FGEGGGHFHFHHHHHDDHHGHEHFHFHHHHHHHHHHHFH/GHF0F0C;EEC;FGFFGGGFGF/F=FBFFF:.
@M03495:530:000000000-LYBTV:1:1113:20825:9223 2:N:0:CATCACCC+TGCTATAT
ATATTTTGCCGTTGATAAACCAGCTAATCCTGAAAAAAAAATCAAAGCTAAAAACTACAATGCTAAGACCACGATGTGACTGCTATCAAAGTTAGATATATATGTAAATTATTCATCTGTCAAATCCTAGAATTATATCATACCTGCTCCAGCAATCACGACCTGTAATGGTTTAGTGGGTTGTTCACTGTTTCTGAAAAATGAAGATAGTTGTCCAGCTTCCAAAAAGTTTATTGTGTTTTCTAGTGGAG
+
>A?ABFFFFFDAEGGGGGGGGGHGHGHGGHHHHHHGHGGGGHHHHGHHHHHHHHGHHHGHHHHHHFGHGHHHDGHGHFHHHGFHGHHHHHHFFHGHHHHGDGHHHHHHHHHHHHHHHHHHHHHHFHGFHGHHHHHHHHHHHHHFHHGHGGFF?GHHHHHDGGGGHHHHHHFFHHEHFHHEGGGGHF<GHHGHHHGGFGHHCGHFHGBGGHHCGGCHFFCHHF/;0C:AEFGGGGGGFFFFFGGGE0;0:09
@M03495:530:000000000-LYBTV:1:1113:15934:9241 2:N:0:CATCACCC+TGCTATAT
ATATTTTGCCGTTGATAAACCAGCTAATCCTGAAAAAAAAATCAAAGCTAAAAACTACAATGCTAAGACCACGATGTGACTGCTATCAAAGTTAGATATATATGTAAATTATTCATCTGTCAAATCCTAGAATTATATCATACCTGCTCCAGCAATCACGACCTGTAATGGTTTAGTGGGTTGTTCACTGTTTCTGAAAAATGAAGATAGTTGTCCAGCTTCCAAAAAGTTTATTGTGTTTTCTAGTGGAG
+
ABCCCFFFFFBAGGGGGGGGGGHHHHGFHHHHHHHHHGGGGHHHGFBFHHGDHHGHHHHHHHHHHFHHHGHHFGHGHGHGFGHHHHGHHFGHHHHGHGHHHHHHHHHHHHHHHHHHHHHHHHHHEGHGHHFHHHHHHGHHHHFGHHHHGHCGHHHHHHHGGGGGHGGFHHHHHHHHFGFHEGGGHHHHHHHHFHGHHHHDCGHHFHCGEGGFHHHHHGBGFF;CF:C?EFGGGGGGGGGGGGGGGFFGG0A
@M03495:530:000000000-LYBTV:1:1113:16941:9262 2:N:0:CATCACCC+TGCTATAT
ATATTTTGCCGTTGATAAACCAGGGACTCAGGCTGGACCAAAGCTCACATGCTGACAGATCGGAAGAGCGTCGTGTAGGGAAAGAGTGTATATAGCAGTGTAGATCTCGGTGGTCGCCGTATCATTAAAAAAAAAAAAAAATGTATAACTGGTGGATGGCGGACGCTGAATATATACACATGAGCAGGTGGTAATACAGGATAAGCGCAGAACATGTTGACGGTGGTGTGAAGTTGTAGAACTGAGCAGAG
+
BCBBCFFFFFCCGGGGGGGGGGHGGGGHHFHHHHHGHHHHHHHHHHHHHHHHHHHHHHHHHHGGGGGGHFEFGFFHHHHGFHHHHHHHHHHHHHGHHHHHFGHHFGHHFGGGFAGFEGEBDFHFGEBFGB?CD//<<----.000000000/;/..00./:-9--;...0000;000000900:09/..0..0000;90/.09000-;---///00:0000.-9..9:9.00:000000900000000:/.
@M03495:530:000000000-LYBTV:1:1113:4256:9264 2:N:0:CATCACCC+TGCTATAT
ATATTTTGCCGTTGATAACCCAGGACTCAGGCTGGACCAAAGCTCACATGCTGACAGATCGGAAGAGCGTCGTGTAGGGAAAGAGTGTATATAGCAGTGTAGATCTCGGTGGTCGCCGTATCATACTAAAAAAGAAGTCTATCAGATTGAAGACGGAAAGATAAGGGTGTTGGATATCAGTAAGAATAGAGATTCAGGGGTAGGACGTGAGCTGAATAGCAGACTTGCATAAACACAGGAAGCTAAGCGTG
+
AA?AAFFFF1AAGG1FGG11A0F0FGFGGBGBHFFFHHHHHFFHHFDGHDFFHEGHFHHACA/FC0FGE/EE>EGGFBF0B/FHF1FFFG2@GDDBGH1FG1G21>20?/??/>/////<F02B2>122FD1///0011@<1111111111?1?/...-<011=1>...-<<.0<=0D00000000000<00000000:-...;0/-..../0/:0000000/./0000////9/9---9;--/////-9;
@M03495:530:000000000-LYBTV:1:1113:8864:9293 2:N:0:CATCACCC+TGCTATAT
ATATTTTGCCGTTGATAAACCAGCTAATCCTGAAAAAAAAATCAAAGCTAAAAACTACAATGCTAAGACCACGATGTGACTGCTATCAAAGTTAGATATATATGTAAATTATTCATCTGTCAAATCCTAGAATTATATCATACCTGCTCCAGCAATCACGACCTGTAATGGTTTAGTGGGTTGTTCACTGTTTCTGAAAAATGAAGATAGTTGTCCAGCTTCCAAATAGTTTATTGTGTTTTCTAGTGGAG
+
A?ABBFFFFF@>E2GGGCGFFCHHFHHHCGGFCHGGHGGGGGFFHHFHFHHBG3EGHFFHHGGHHBHGH2FGFGHGFGHFHHEFGDCEH3G4GHHFHHGHHHHHGFHGGFHHFHGHHFFGGHHFD334?BHHFFGHHHHHFHG0GFFHBF11BGFHHHFFFD@EB?FGHHBFGGFHDFCEDFCEGFEFEDGGHH=GHHHHGHHHGHGHFHGHHHHBGG/CGC/;CC0;FFGBFFFFGFFCFGBFFFFF?0.
@M03495:530:000000000-LYBTV:1:1113:27712:9306 2:N:0:CATCACCC+TGCTATAT
ATATTTTGCCGTTGATAAACCAGGACTCAGGCTGGACCAAAGCTCACATGCTGACAGATCGGAAGAGCGTCGTGTAGGGAAAGAGTGTATATAGCAGTGTAGATCTCGGTGGTCGCCGTATCATTAAAAAAAAAAGACAAATGTATGCTAAAATATAGGAAAATAGCTAGCAAGTCCCAGAGAGAAATGCAGGAGACAGCTGACACCGAACACTCCTTGGGTGATGATAGCCGTAGGAGCTCGACGCGATT
+
BCCCCFFFFFBCGGGGGGFGGGHGHHHHHHHHHHGHGHHHEHHHGHGHHHGHHFHGHHHHHGEGGGHGGEEEEEGHHHGCFHFGFBGHHHHHHHHHHHHGGHEGEDFGG?EE>3>E<<>EH0BF33B?DDCC/CC..0<001111<1<11110=<0000<0</=00<000000/;:;0::../..0;;0000.;...//.000/00.---;-/0;/00:0...;;0;09000.....0/..0.-------.
@M03495:530:000000000-LYBTV:1:1113:27313:9340 2:N:0:CATCACCC+TGCTATAT
ATATTTTGCCGTTGATAAACCAGCTAATCCTGAAAAAAAAATCAAAGCTAAAAACTACAATGCTAAGACCACGATGTGACTGCTATCAAAGTTAGATATATATGTAAATTATTCATCTGTCAAATCCTAGAATTATATCATACCTGCTCCAGCAATCACGACCTGTAATGGTTTAGTGGGTTGTTCACTGTTTCTGAAAAATGAAGATAGTTGTCCAGCTTCCAAAAAGTTTATTGTGTTTTCTAGTGGAG
+
AAAA?FFFFFDAG?GFGCGGGGGH1DB3FDG1FGHHHGGGCFHHFGHHHGHHBHCGHHGHHHGGGEFGHBGGG?G/FHBFDHFFGGFHHHGDDFGFHHHHHHHHBFHHHHHHHEGGHBHGFFHHB11FGFFHHHGFHHHHHGFFGHAGHBFCGHFFBGFFFC@CFHG1GHFGDFF1<=FGAFCEEH<00<<DGH0=D0GGFFFDBC0CGHHHFHH:CGFHFC/;:G..;9CFFFGGGG:BF/FGGFF0.0;
@M03495:530:000000000-LYBTV:1:1113:15086:9380 2:N:0:CATCACCC+TGCTATAT
TTATTTTGCCGTTGATAAACCAGCTAATCCTGAAAAAAAAATCAAAGCTAAAAACTACAATGCTAAGACCACGATGTGACTGCTATCAAAGTTAGATATATATGTAAATTATTCATCTGTCAAATCCTAGAATTATATCATACCTGCTCCAGCAATCACGACCTGTAATGGTTTAGTGGGTTGTTCACTGTTTCTGAAAAATGAAGATAGTTGTCCAGCTTCCAAAAAGTTTATTGTGTTTTCTAGTGGAG
+
1>>AAFFBBBD1E?1FDBFGF0FGGHHFFFGF11AFCE///BGAE1FCFF1A1D/FG1BGFBBFDFEFH00?>/?/E@22B1G@1FHB21BGHHHHBBFB2BEGF2F2BF>DGBFHHFHB2>2FGB1BEGBEGHFG22FD2B1BFDAGFH1F00FGFC<</BCAGG1G1GH1FG1F>10.>F-C.1>=FG0DGDGGGB00<CD<<0;GC0:0;;::;C=;GC:;:0..;9000CB0;FG9CBFF;900.;;
@M03495:530:000000000-LYBTV:1:1113:20146:9395 2:N:0:CATCACCC+TGCTATAT
ATATTTTGCCGTTGATAAACCAGCTAATCCTGAAAAAAAAATCAAAGCTAAAAACTACAATGCTAAGACCACGATGTGACTGCTATCAAAGTTAGATATATATGTAAATTATTCATCTGTCAAATCCTAGAATTATATCATACCTGCTCCAGCAATCACGACCTGTAATGGTTTAGTGGGTTGTTCACTGTTTCTGAAAAATGAAGATAGTTGTCCAGCTTCCAAAAAGTTTATTGTGTTTTCTAGTGGAG
+
ABCBCFFFFFCCGFGGGGGGGGHHHHHHHHHGFHHHHGGGGHHHHHFHHHHHGHGHHHHHHHHHHGHHHFHHEEHGHHHGHHHGHHGHHHHHHHHHHGHHHHHHHHGHHHHHHHHHHGHHHHGHHFHFHHFHHHHHHEHHHHGBHHGFHGFFHHHHHGHGGGGGHGHHHHHGHFHHFHHADF@DHHGFGHGHFHHGEH0DCGHH=00CGGHHFGCCGFCGGF/;G0;ADGGFGGGGGFGGGGFGF0C0C:.
@M03495:530:000000000-LYBTV:1:1113:6649:9398 2:N:0:CATCACCC+TGCTATAT
ATATTTTGCCGTTGATAAACCAGCTAATCCTGAAAAAAAAATCAAAGCTAAAAACTACAATGCTAAGACCACGATGTGACTGCTATCAAAGTTAGATATATATGTAAATTATTCATCTGTCAAATCCTAGAATTATATCATACCTGCTCCAGCAATCACGACCTGTAATGGTTTAGTGGGTTGTTCACTGTTTCTGAAAAATGAAGATAGTTGTCCAGCTTCCAAAAAGTTTATTGTGTTTTCTAGTGGAG
+
3AAABFFFFFDBGGCGGGGFGGHHHHHGHHHHHHHHGGGGGHHHHGHHHGHHHHGHHHHHHGGGHBGHF2FHGGHGHGGHHFFHGHHHHHHHHHHHHHHHHHHHHHHHHHHHHHHHHHHHHHHHF33BGHGHHHHHHHHHHHGHHHHEFHGGFHGHFFHDDCGGHHHHHHHHHHHHFGGADEGGGHHFGHHHHH0=GDGGFHHFFC:CGFHGHGF0CG/0CG/CFGC.EBFGGGGG0B;FFCFGGBBBF09
@M03495:530:000000000-LYBTV:1:1113:12401:9422 2:N:0:CATCACCC+TGCTATAT
ATATTTTGCCGTTGATAAACCAGCTAATCCTGAAAAAAAAATCAAAGCTAAAAACTACAATGCTAAGACCACGATGTGACTGCTATCAAAGTTAGATATATATGTAAATTATTCATCTGTCAAATCCTAGAATTATATCATACCTGCTCCAGCAATCACGACCTGTCCTGGCAAACAACCTGCAGAAAAGCCAATCAAATATATTTTCACAAGAGATGGAATGTGAGGCAATAATAGAGTACAAAGGTTGA
+
AABCBFFFFFDBGGGGGGGGGGHHHGHHHHGHHHHHGGGGGHHHHHHHHHHHHHGHHHHHGHHHGHHHHHHHGGHGHHHHHHHHHHHHGEGHHHHHHHHHHHHHHHHHHHHHHHHHHHHHHHHHFBHGHHHHHHHHHHHHHHGHHHHHHHHGGHHHHHHGGGGGGHHHHHHHHHHHHEEEHHGHHHHHHHHHHH<CHGFFGHHHHHHHHHHFHHHFHGGGBFHHBFFGEEFFFGFG0BF:FGFFBFGBFC/
@M03495:530:000000000-LYBTV:1:1113:19647:9434 2:N:0:CATCACCC+TGCTATAT
ATATTTTGCCGTTGATAAACCAGCTAATCCTGAAAAAAAAATCAAAGCTAAAAACTACAATGCTAAGACCACGATGTGACTGCTATCAAAGTTAGATATATATGTAAATTATTCATCTGTCAAATCCTAGAATTATATCATACCTGCTCCAGCAATCACGACCTGTAATGGTTTAGTGGGTTGTTCACTGTTTCTGAAAAATGAAGATAGTTGTCCAGCTTCCAAAAAGTTTATTGTGTTTTCTAGTGGAG
+
ABBCCFFFFFBAGGGGGGGGGGHHHHGHHHHHGHHHGGGGGHHHHHHHHHHHBHGHHHGHHHHHH5GHHGGHFGEEGHHHHHHHHHHHHHHHHHHHGHHHHHHHHHHHHHHHHHHGHHHHHHHHFGFHHHHHHGHHHHHHHHDHHHHHHHHHFHHHHHHGGGGGHHHHHHHDGHHHGGFGGEGGHBDHHHHHHHHHHHEHGGHHHHGHGGHHFGGHHHBGHH:;:G.;CFGFBFFGGGFGGGGGBBFG.0:
@M03495:530:000000000-LYBTV:1:1113:15813:9484 2:N:0:CATCACCC+TGCTATAT
ATATTTTGCCGTTGATAAACCAGCTAATCCTGAAAAAAAAATCAAAGCTAAAAACTACAATGCTAAGACCACGATGTGACTGCTATCAAAGTTAGATATATATGTAAATTATTCATCTGTCAAATCCTAGAATTATATCATACCTGCTCCAGCAATCACGACCTGTAATGGTTTAGTGGGTTGTTCACTGTTTCTGAAAAATGAAGATAGTTGTCCAGCTTCCAAAAAGTTTATTGTGTTTTCTAGTGGAG
+
AAABBFFFFFBBGFGGGGGGGGGHHGHHHHHHHHHHHGGGGHFHHGG2FFHHHHEHFFGHHGHFHDCHH?FGEEHEFFGFFFEDFFBGHGBGDD@FGGFHFHHHEHHFH4GHGHFGFHFHBHHFHHFFGHHHHFHHHHHFHHHEBGAFGFB2?GCFGFGD/>@DG1FGHHDFHFBFGHFADC-ECHF00GFH=GGGHFGDC.DHGHCGFFH00<CFBC/:CC/0CC:.:BFBFFB0;;FBC/900009;09
@M03495:530:000000000-LYBTV:1:1113:11969:9512 2:N:0:CATCACCC+TGCTATAT
ATATTTTGCCGTTGATAAACCAAAGGACTCAGGCTGGACCAAAGCTCACATGCTGACAGATCGGAAGAGCGTCGTGTAGGGAAAGAGTGTATATAGCAGTGTAGATCTCGGTGGTCGCCGTATCATTAAAAAAAAAAAAAAGAGAGAGTTGACGGGGAACTAGTCAGAGAGATATAGTAACAGGAACGAAATCAATCATGCAAACATAAAACAATTAAGTGCGCGAGTACTTGACGACGTAGCATCAATGG
+
CCCCCFFFFFCBGGGGGGDGGGHGHHHHHHGBGHHHGHHHHHHHHHHHHGHHHHHGHHHFHHHGGGGHHHGGGGGGHHHHGHHHHHHGHHHHHHHHHHHFEFGHHHHHHHGEGGEGEEEG?BCGG3BFGFFHGGG@D@-=-..//.:.:0;0:.----.900000;0;0/..0;000;00000../..9...///9////////..//////..//;/////--;-;-.9/////.9:9-.:.////////
@M03495:530:000000000-LYBTV:1:1113:24202:9530 2:N:0:CATCACCC+TGCTATAT
ATATTTTGCCGTTGATAAACCACCCTCCCTGTGGTCGTTATCTTGCTCCTTCTGTCGTCAACGAATTTACTAATTCCAAAGCTCACATGCTGACAGATCGGAAGAGCGTCGTGTAGGGAAAGAGTGTATATAGCAGTGTAGATCTCGGTGGTCGCCGTATCATTAAAAAAAAAAACACACTAAACATAGAGTCATGAGTCCACCTTAACTATTCCTAGACTACTCAGATCTATAGATTATAATCCTATATT
+
ABCCCFFFFFCCGGGGGGGGGGGGGHHGGHHHHHHHGGGHHHHHHGHHHHHHHHHHGGGHGHGGGHHHHHHHFGHHHHGHHHHHHHHHHHHHHHHHHHHGGGGGHHHGFGGGGHHHHGHHHHEGBBBBHHHHHDGHGHHHHF2@2FFC/??/1>/?A>.F<GHHB=F1D?A--A-..:..:/;0/009000;0000009;900..0;090090//////:////////;//////;9//;9B//:/:////
@M03495:530:000000000-LYBTV:1:1113:11498:9530 2:N:0:CATCACCC+TGCTATAT
ATATTTTGCCGTTGATAAACCAGGACTCAGGCTGGACCAAAGCTCACATGCTGACAGATCGGAAGAGCGTTGTGTAGGGAAAGAGTGTATATAGCAGTGTAGATCTCGGTGGTCGCCGTATCATTAAAAAAAAAAAAAGATAGGAGTAGGAGAGTGATAGGCGTCGAGAACGAGTATACTAAGCAGACGCGTAAAGCAGATAGAGTAGCGTGCAGATCACACGTATGTGTGTATGAAAGTGATGTGGATAA
+
ABBBCFFFFFCCGGGGGGGGGGHGHHHHHHHHHHGHHHHHHHHHHHHHHHHHHHHHHHHHGGEGGEFGGEGFFGHHHEGEHHHHHHHHGHHHHHHHHHHGHFHEHGHHGFFGEBE?EGFEFHHHB?D?B?CCC/<<->..000/0//<000<.<0:0;00/:-.----..0.....0009000/0/:.-;---;.000//900009000-....000;0/09-./:/000.;0;00009:00000900000
@M03495:530:000000000-LYBTV:1:1113:8237:9536 2:N:0:CATCACCC+TGCTATAT
ATATTTTGCCGTTGATAAACCACCCTCCCTGTGGTCGTTATCTTGCTCCTTCTGTCGTCAACGAATTTACTAATTCCAAAGCTCACATGCTGACAGATCGGAAGAGCGTCGTGTAGGGAAAGAGTGTATATAGCAGTGTAGATCTCGGTGGTCGCCGTATCATTAAAAAAAAAAATAAAAGAAATATGTATACGTACAGAGGCATAGATAATAGGTCGAACGCAGAGAGTCTAAAACCTACGAGGTAATAT
+
ABBCCFFFFFEDGGGGGGGGGGGGGHHGGHHHHHHHGGGHHHHHHHHHHHHHHHHHGGGHGHGGGHHHHHHHGHHHHHHHHHHHHHHHHHHHHHHHHGHHGGGGHHHGGGGGGHHGHGHHHHHGD?BDHHHHHHHHGHHHGHGHHHHGGC/?1<<AE/ACF>F1F>FDG?C?-:@<<1111../111111<11.00..11/...<00:11<1:1011--9.9.---./.<011110<./0/.9.-.0111<
@M03495:530:000000000-LYBTV:1:1113:27963:9550 2:N:0:CATCACCC+TGCTATAT
ATATTTTGCCGTTGATAAACCACCCTCCCTGTGGTCGTTATCTTGCTCCTTCTGTCGTCAAAGCTCACATGCTGACAGATCGGAAGAGCGTCGTGTAGGGAAAGAGTGTATATAGCAGTGTAGATCTCGGGGGTCGCCGTATCATTAAAAAAAAAAAAAATGAGCAAAGAGTTGAGTGGTGAGACTGAGAGTGAATCAATGTATGTACATACTTAAGTGTATTAGAGTGCTTGAGCGTGGTACGGGCAGAT
+
BCCCCFFFFFBCGGGGGGGGGGGGGHHGGGHHHHFHGGGGHHHHHHHHFHHHHGHHGGGHGHHHHHHHHFHHHHGHHHGHHHGGGGHHHGGGFEGFGGHGGHHGHHHHHHHHHHHHHHEGHFGF44DBFG/BC<?A?.@<.0>D1GDFBD0<;A-?9-:-.00000/0/:/0000000.;.0.000;000900090000009000000000000000900090:000000000.00-..-900:.---..0
@M03495:530:000000000-LYBTV:1:1113:27262:9586 2:N:0:CATCACCC+TGCTATAT
ATATTTTGCCGTTGATAAACCAGCTAATCCTGAAAAAAAAATCAAAGCTAAAAACTACAATGCTAAGACCACGATGTGACTGCTATCAAAGTTAGATATATATGTAAATTATTCATCTGTCAAATCCTAGAATTATATCATACCTGCTCCAGCAATCACGACCTGTAATGGTTTAGTGGGTTGTTCACTGTTTCTGAAAAATGAAGATAGTTGTCCAGCTTCCAAACAGTTTATTGTGTTTTCTAGTGGAG
+
ABCCCFFFFFCCGGGGGGGGGGFHHHHFHGHFFFGHHGGGGHGFHHGHHGHHHHGFHHHHGFHHH5GHHGHHDEEFEHHFHHGHHHHHHGHHHHGHHHGFHHHHHHHHHHHHHHHHHHHHHHGF?FFFHGGHHGHHGHFHFHHBHHFHHFGCGGGHHHHGGGGGGBGFHHHHHHHGFHCCEEFGHHGHHHHHEHBGH0DGGGGBGFGHHHHHHHEGGGC00C;GGG.;BFGGGGBBFFBF/CBFEGGGG0;
@M03495:530:000000000-LYBTV:1:1113:3943:9615 2:N:0:CATCACCC+TGCTATAT
ATATTTTGCCGTTGATAAACCAGCTAATCCTGAAAAAAAAATCAAAGCTAAAAACTACAATGCTAAGACCACGATGTGACTGCTATCAAAGTTAGATATATATGTAAATTATTCATCTGTCAAATCCTAGAATTATATCATACCTGCTCCAGCAATCACGACCTTCCTGGCAAACAACCTGCAGAAAAGCCAATCAAATATATTTTCACAAGAGATGGAATGTGAGGCAATAATAGAGTACAAAGGTTGAA
+
AACBCFFFFFBCGGGGGGGGGGHHHHHHGHHHGHHHHGGGGHHHHHHHHHHHHHGHHHHHGHHHHHEHHBFGEGHGHHHHFHGHHHHHHHHHHHHHGGHHHHHHHHHHHHHHHHHHHHHHHHHHHH?FHFHHHHHHHHGHHHHFHHFHHHGGFGFFGFHGGGGGHHHHHFHHHHHHHHGHHGGGFHGHGHHHHHCGHHHFHHHHHHGBGHGGEHHHHHHHHF;;GFAEEFFGGGGE0B;CFGGFGFFGG/;
@M03495:530:000000000-LYBTV:1:1113:20889:9618 2:N:0:CATCACCC+TGCTATAT
ATATTTTGCCGTTGATAAACCAGCTAATCCTGAAAAAAAAATCAAAGCTAAAAACTACAATGCTAAGACCACGATGTGACTGCTATCAAAGTTAGATATATATGTAAATTATTCATCTGTCAAATCCTAGAATTATATCATACCTGCTCCAGCAATCACGACCTGGTGAGCTTCAAAAGGGAAACGAGCTTGCTCTCCTAACGAGGAAAACGAGGATATATTGGAGGATATCGTTCTTACCCTCACCCTCT
+
3>AAABFFFFCCGGFGGGGGGGCHHHHHHGHGHHHHCEGGGHHHHFHHHFGFHHGHHHHHGHHHHHHHHHHHGGHGHHHHEGHFHGHHGHHFHHHHHHHHGHHHHHHFFHHHHHHFFHHHGHHGHHEGFFHHHHHHHGHGHHFGHHGHHHHEFGHHHHGGDGGGFGHHHEFEGHGHGHG?DGHHHGCACGHFGF=DGCCG0CGGDD-GGHHCGGG?/;;0;00:0;CEGFBFGFEGEBFBF/BEFF..A.;
@M03495:530:000000000-LYBTV:1:1113:17617:9621 2:N:0:CATCACCC+TGCTATAT
ATATTTTGCCGTTGATAAACCAGTCTCCAAAGCTCACATGCTGACAGATCGGAAGAGCGTCGTGTAGGGAAAGAGTGTATATAGCAGTGTAGATCTCGGTGGTCGCCGTATCATTAAAAAAAAAAAAAAAAAAAGACTAACCAAAATTCGATGAAGAGCAGAACAATGATGGCGAAGAGGAAACTCGTATAGTATAGAAGTGAGAACGTTAACATAGTCGGAGATCAGTCGCATGGTGAGATAGGATGAGT
+
BCBCCFFFFFCCGGGGGGGGGGHHHHHHHHHHHHHHHHHHHHHHHHHHHHHGGGGHHHGFGGGGHHHHGFGGHHHHHHHHHHHHHHHHFHHHHHHHHHGEGGFDEEGGEEHGHFHFGHFHGDGG///>-<<---../00<C.0..<000.0<0:000./0<////<0::000/----<...///<0<..<0000000<::0000000..//.0000000.---</<00<0.--...000.000:/0<<B00
@M03495:530:000000000-LYBTV:1:1113:21403:9635 2:N:0:CATCACCC+TGCTATAT
ATATTTTGCCGTTGATAAACCAGCTAATCCTGAAAAAAAAATCAAAGCTAAAAACTACAATGCTAAGACCACGATGTGACTGCTATCAAAGTTAGATATATATGTAAATTATTCATCTGTCAAATCCTAGAATTATATCATACCTGCTCCAGCAATCACGACCTGTAATGGTTTAGTGGGTTGTTCACTGTTTCTGAAAAATGAAGGTAGTTGTCCAGCTTCCAAAAAGTTTATTGTGTTTTATAGTGGAG
+
AAAABFFFFBD>EEGGGGGFGGDHFGHFFFGF5GDGGGGCGEGFGFHEEHHHHHGGHFFHBDGHH5FHF2FEE0GAF4GFHHEHDFGFGGHHGHBGFFFEGEGG4GEGHGDGHBGHHFHH4GDFG?3BGF3?4FB?FGD3F33F3FCFDGHE2GHFF2@BG@@EFG11FFH?<F1?FFG.<F-<>1>=00=D000=0=DDC<GF0://0:GCCH0C0C/:GFCGFG=.90;0C0FGCCFB9/0;00;0F0.
@M03495:530:000000000-LYBTV:1:1113:19357:9661 2:N:0:CATCACCC+TGCTATAT
ATATTTTGCGTTGATAAACCAGCTAATCCTGAAAAAAAAATCAAAGCTAAAAACTACAATGCTAAGACCACGATGTGACTGCTATCAAAGTTAGATATATATGTAAATTATTCATCTGTCAAATCCTAGAATTATATCATACCTGCTCCAGCAATCACGACCTGTAATGGTTTAGTGGGTTGTTCACTGTTTCTGAAAAATGAAGATAGTTGTCCAGCTTCCAAAAAGTTTATTGTGTTTTCTAGTGGAGG
+
AAAABFFFFCCCGGGGGGGGGGHHHGHHHHHHHFHHGGGGHHHHHHHHHHHHHGHHHHHHHHHEHHHHHHHGEHGHEFHGHHHHGHHHHHHGHHHHHHHHHHGHHHHHHHHHHGHHHHHHHHHHHGGGHHHHHHHHHHHHHHFHHFHFFFBCGGGHHHGGGGGHHHHFHHHHHGHFHHFDFGGEHHGHHHHHHF=DHHFFHHFDFCGFHGHHHHBCFFHFHH;GGG;;BF;FB0BFFFFBF0CFFGGAB..
@M03495:530:000000000-LYBTV:1:1113:17792:9663 2:N:0:CATCACCC+TGCTATAT
ATATTTTGCCGTTGATAAACCAGCTAATCCTGAAAAAAAAATCAAAGCTAAAAACTACAATGCTAAGACCACGATGTGACTGCTATCAAAGTTAGATATATATGTAAATTATTCATCTGTCAAATCCTAGAATTATATCATACCTGCTCCAGCAATCACGACCTGTAATGGTTTAGTGGGTTGTTCACTGTTTCTGAAAAATGAAGATAGTTGTCCAGCTTCCAAAAAGTTTATTGTGTTTTCTAGTGGAG
+
ABBCBFFFFFCCGGGGGGFGGGHHHGHHHHHHHHGHGGGGGHHHHHHFHHHHHHGHHHHHHHHHHFHHHHHHGGHEHHHHGHGHHHGHHHHGHHHHHHHHGHHHFGHHHGHHHHH4FGHHHHHHHHHFHFHHHHHHHHHHHHFGGHFHHHHGFHHHHHHGGEGDFFGHFHHHHHHHHHHHGGGGHHHGHHHHHHHHHHHHHHHHFHCHHHGHHGHHGCGHHFCCCG:::CGFGGGGFGGGGGGGFFFFF09
@M03495:530:000000000-LYBTV:1:1113:28393:9677 2:N:0:CATCACCC+TGCTATAT
ATATTTTGCCGTTGATAAACCAGGCCAAGAGAAGGGTTAATTAAATTTGTCCAAAGTACTCGTCATTTACTTGTATAAATTGTCCAAAGCTCACATGCTGACAGATCGGAAGAGCGTCGTGTAGGGAAAGAGTGTATATAGCAGTGTAGATCTCGGTGGTCGCCGTATCATTAAAAAAAAAAAATAACAATTCAGAATTACGTGTCTCTTTAGAATTAAACACATATCTGTTCTGATCAGGTTTACGCATT
+
@BBBBFFFFFBBGGGGGGGGGFFFHGACGGGBGGFGBGHHHHHHHHHHHHHHHHHHHHHHHGHGHHHHHGHHHHHHHHHGHHHEFGHHGFHGHHHHHHHGHHHHHHHHGGGGHHHGGGGGGHFHBF3BGHHFGGHHHHHHGHHHBGGGGB3B@FFF??EE2@/CG/<<<F<111>1<<@-:-;-.0000000;00;;0000./://00000;0;00000;00..//::///////////9/;////....:
@M03495:530:000000000-LYBTV:1:1113:14377:9680 2:N:0:CATCACCC+TGCTATAT
ATATTTTGCCGTTGATAAACCAGCTAATCCTGAAAAAAAAATCAAAGCTAAAAACTACAATGCTAAGACCACGATGTGACTGCTATCAAAGTTAGATATATATGTAAATTATTCATCTGTCAAATCCTAGAATTATATCATACCTGCTCCAGCAATCACGACCTGTAATGGTTTAGTGGGTTGTTCACTGTTTCTGAAAAATGAAGATAGTTGTCCAGCTTCCAAAAAGTTTATTGTGTTTCCTAGTGGCG
+
ABAABFFFFFBAFGGGGGGGGGHHGHGGHHHHHHHHFGGGGHHHHHGHGGHHGHGHHGHHFGHHHHGHHGFHGGHGGHEHFHHHGHHHFGHHHFHFFFHHHGHHHHHBHHHHHHHHFHHHHHHHGBBBFGFHHHGFHHHGHHFGHHHHHHEGBGHHGHHGGGGGHHHFFHHGHHHHHGFGFGGDHHHHFHHHGHGHFDHF.<DDGFGHBGHHHHHEBFGGGG;;00:.9CBFGGGFGFBFG09BFFFG..;
@M03495:530:000000000-LYBTV:1:1113:18260:9723 2:N:0:CATCACCC+TGCTATAT
ATATTTTGCCGTTGATAAACCAGCTAATCCTGAAAAAAAAATCAAAGCTAAAAACTACAATGCTAAGACCACGATGTGACTGCTATCAAAGTTAGATATATATGTAAATTATTCATCTGTCAAATCCTAGAATTATATCATACCTGCTCCAGCAATCACGACCTGTTAATGGTTTAGTGGGTTGTTCACTGTTTCTGAAAAATGAAGATAGTTGTCCAGCTTCCAAAAAGTTTATTGTGTTTTCTAGTGGG
+
ABBBCFFFFFCBFGGGGGGGGGHHHHHHHHHHHGEGFGCCEHFHGHHHHHHHHHGHHHGHGHHHHBGHHHBEGGHGHHGHHHHHHHHHHHHHHHHHHHHEHHHHHGHHHHHHHHHHHHHHHHHGHHHHHHHHHHHHHHHGHHGHHHHHHGFBGFHHHGGGGGGGHFHHFHHHGHHFEFFGHGGGGHHHHGHHGGGGHEDHFEGHBC0CF:BGGHHFFFFFFHGFHF099.;FGGGGGGGFFGG00CFFF9.
@M03495:530:000000000-LYBTV:1:1113:14347:9735 2:N:0:CATCACCC+TGCTATAT
ATATTTTGCCGTTGATAAACCAGCTAATCCTGAAAAAAAAATCAAAGCTAAAAACTACAATGCTAAGACCACGATGTGACTGCTATCAAAGTTAGATATATATGTAAATTATTCATCTGTCAAATCCTAGAATTATATCATACCTGCTCCAGCAATCACGACCTGTCCTGGCAAACAACCTGCAGAAAAGCCAATCAAATATATTTTCACAAGAGATGGAATGTGAGGCAATAATAGAGTACAAAGGTTGA
+
AAAABFFFFFCCGGGGGGGGGGHGHGHHHHHHFHHHHCGGGHHHHHHHHHHHHHGHHHHHHHHHHHHHHHHHGGHGHEHHHHHHHHHHHHHGHGHHHHHHHHHHHHHHHGHHHHHHHHHHHHHHHGHHHHHHHHHHHHGHHHHFHHHHHHFGHHGHHHHGGGGGHHHGHHHHHGHHHHHGHHHHHBGFFHHHHH<GHGHHHHGHHHHHHHHECCF/CGHHHHFFCFFGGGABBFFGGFGFGGGGGGGGG;/
@M03495:530:000000000-LYBTV:1:1113:7498:9759 2:N:0:CATCACCC+TGCTATAT
ATATTTTGCCGTTGATAAACCAGCCGGTAGCAGAAAGTCGGCGGTTCAGTTCCGCCAGATCTTTCGATTCGTACTCATCGCCCTCTTTAAACGGCACCAGATTTTGCAGGTATTCATCGCGGATTTGTGATCCTCCAAAGCTCACATGCTGACAGATCGGAAGAGCGTCGTGTAGGGAAAGAGTGTATATAGCAGTGTAGATCTCGGTGGGCGCCGTATCATGAAAAAAAAAAAAATAGATGAGAGTCGAG
+
ABCCCFFFFFCCGGGGGGGGGGHHGGGGGGHHHHHHHHHGGGGGEGEHFFHHHGGGGFFDFHHHHGGGHFGHFCGHHHHGGGGGGHHHHHHGGGGGGGFHFHHHHHGHHHFFHHHHHFFD?D/CDFFGGFHHHHHHFHFFHHHHGHFHHHD0GGGGHHHGGGGHHEC.EB9A9;0CE/AAFCBCFCFGGGGGBF09C0FFBF0;::EDDF-.:--;;A.;0;00;00:--:;-:--.:0000;00000-.-
@M03495:530:000000000-LYBTV:1:1113:22560:9763 2:N:0:CATCACCC+TGCTATAT
ATATTTTGCCGTTGATAAACCAGTCAGGAGTCCAAAGCTCACATGCTGACAGATCGGAAGAGCGTCGTGTAGGGAAAGAGTGTATATAGCAGTGTAGATCTCGGTGGTCGCCGTATCATTAAAAAAAAAAAAAGAACAGAGAACGATACTGATCGACAGGTTTGCCATACAACCGCGGACACATCGCATCCGACGCACTAGGCACCTCTAACACAGGGACTCACGTTCGCCTGGAGATGCACGTGACACGA
+
CCCCCFFFFFCDGGGGGGGGGGHHHHHHHGHHHHHHHHHHHHHHHHHFHHHHHHHHGGGGHHHGGGGGFBGGHGGHHHFHHHHHHHGHGGHHGGHHHHHHHHHGGGGEBEEEG/?GHHHFHHHHBC?BC>>-A.>0000/<C00....-1111<..-.:.0<1.10<10<0:0.-------./00...<-/..--9--<<0//<../.00<0:0....<../00...:.-..../.0/<000....<10.-
@M03495:530:000000000-LYBTV:1:1113:4072:9766 2:N:0:CATCACCC+TGCTATAT
ATATTTTGCCGTTGATAAACCAGGACTCAGGCTGGACCAAAGCTCACATGCTGACAGATCGGAAGAGCGTCGTGTAGGGAAAGAGTGTATATAGCAGTGTAGATCTCGGTGGTCGCCGTATCATTAAAAAAAAAAAAAATGAGAAGATAACATGGGAGTGGTACATGTATGAAATAAAAACAAGAGCGAACTAAGTAAGTATAGCAACGACAGATGTAGACACTGACACGAGTGTAATAGAATCCGTAGCG
+
BBCCCFFFFFBBGGGGGGGGGGHGHHHHHHHHHHGHHHHHHHHHHHHHHHHHHHHHHHHHHGGGGHHHGFGFFGHHGHGFGHHHHFHHHHHHHHHHHHHHHFHGHHHHGEGGFF?EGG?FFFHHH33BFF<@C</----.0=00</0000<000/./.<.<00000:00000<:000000..<//./<---.000:00000000000.-.---/00<0<000:000000.--..:000:0:0000...<.<
@M03495:530:000000000-LYBTV:1:1113:17609:9796 2:N:0:CATCACCC+TGCTATAT
ATATTTTGCCGTTGATAAACCAGCTAATCCTGAAAAAAAAATCAAAGCTAAAAACTACAATGCTAAGACCACGATGTGACTGCTATCAAAGTTAGATATATATGTAAATTATTCATCTGTCAAATCCTAGAATTATATCATACCTGCTCCAGCAATCACGACCTGTAATGGTTTAGTGGGTTGTTCACTGTTTCTGAAAAATGAAGATAGTTGTCCAGCTTCCAAAAAGTTTATTGTGTTTTCTAGTGGAG
+
CCBCCFFFFFCCGGGGGGFGGGHDHHHGHHHGHHHHHGGGGHHHHHHHHHHHEHGHHHHHHHHGHHHHHHHHGGHGGHHHHHHHHHHHHGHHHHHGHHHGHHHHHHHHHHHHHHHHHHHHHHHHHHHHHGHHHHHHHHHHHHFHHHHHHHFHHGHHHHHGGGGGGGHHHHHGHGHHHHHHGGGGHHHHHHHHGFHGHHHHHHHE=GFHGHHHHHFGFHFHHGCGGG.;AFGGGGGGFGFFFGFGFFFG?09
@M03495:530:000000000-LYBTV:1:1113:24016:9801 2:N:0:CATCACCC+TGCTATAT
ATATTTTGCCGTTGATAAACCAGCTAATCCTGAAAAAAAAATCAAAGCTAAAAACTACAATGCTAAGACCACGATGTGACTGCTATCAAAGTTAGATATATATGTAAATTATTCATCTGTCAAATCCTAGAATTATATCATACCTGCTCCAGCAATCACGACCTGTCCTGGCAAACAACCTGCAGAAAAGCCAATCAAATATATTTTCACAAGAGATGGAATGTGAGGCAATAATAGAGTACAAAGGTTGA
+
AABBBFFFFFCCGGFGGGGGGGGHHHHHHHHHHHHHHGFGGHHHHHFHHFGHHGGGHHHHHHHHHEFHHHHHGGHGHHGDHHFHHHHHFHHGHHHHHHHHHHHHHHHHHHHHHHHHGHHHHH4GHFGGHHHHHHHHHHHHHHFHHHHGHE?FGFFHHFF?DDGGHHFHHGHGHHHHGGFAGHFHHGGGEFFHHHCGFBDGFEGGHHHHHGHHFCGBGFHB:GHGFBFFGGF/FFFGFGGFFFFFGFGGGB/
@M03495:530:000000000-LYBTV:1:1113:14178:9824 2:N:0:CATCACCC+TGCTATAT
ATATTTTGCCGTTGATAAACCACCCTCCCTGTGGTCGTTATCTTGCTCCTTCTGTCGTCAACGAATTTACTAATTCCAAAGCTCACATGCTGACAGATCGGAAGAGCGTCGTGTAGGGAAAGAGTGTATATAGCAGTGTAGATCTCGGTGGTCGCCGTATCATTAAAAAAAAAAAAAGAACGGAACATCGTGGGTCAGAGAGGGGCTCGGTGATGGACGGCAAGGAGTGTACGCGGCATGCTCGAGAGCAT
+
BCCBCFFFFFCCGGGGGGGGGGGGGHHGGHHHHHHHGGGHHHHHHHHHHHHHHHHHGGGHGHGGGHHHHHHHGHHHHHGHHHHHHHHHHHHHHHHHHHHHGDGGHHGGGGGGGHHHHGGHHHGHBBFFHHHHHHHHHGGHHHHFHFHE/?</?A/EGC.C<DGGHD11<--E:----.../.<..-/10....-././1</...-<-.9-...110/<-----....<.1:1..-<9-9.01<.-..-.0<
@M03495:530:000000000-LYBTV:1:1113:3469:9834 2:N:0:CATCACCC+TGCTATAT
ATATTTTGCCGTTGATAAACCAGTCAGGAGTCCAAAGCTCACATGCTGACAGATCGGAAGAGCGTCGTGTAGGGAAAGAGTGTATATAGCAGTGTAGATCTCGGTGGTAGGCGGATCATTAAAAAAAAAAAAAATATATTAGTATGAATATGTTAAACAAATTTAAGCATACATGACAATGAGATAAAGAAGATATATAGGTGCGAGATTATAGGACGTAACATCAATCCTATTGATCGGATGCAAGTTAT
+
ABBBBFFFFFDAEG4FGG5FGGHFDGHGHGHHHHHHHHHHHHHHHGHHHHFGHHHHGEGFHHHGGEEAE?GEHGBFGCCGHHHHHHHHHHHGFG4FGF4B@FH1>E?E4B/3>/E/<FG33B3?FC/<//<---.00000=0000=0000000C00:::.C00000000000000;BB00900;0000099990000;000000-:--.//9/////-.;..9//////./://///;....;./////99
@M03495:530:000000000-LYBTV:1:1113:21118:9864 2:N:0:CATCACCC+TGCTATAT
ATATTTTGCCGTTGATAAACCAGAACCATCCAAAGCTCACATGCTGACAGATCGGAAGAGCGTCGTGTAGGGAAAGAGTGTATATAGCAGTGTAGATCTCGGTGGTCGCCGTATCATTAAAAAAAAAAATAAACGATATTAATAAAAGGAGGGTGAAAATATTATAATAAACACAACAAGTAGATGCATAAGTATTGATGTTCCAAGATAATACTGAGTAACATACGATCCAGATAAGTAGATGCATGTTG
+
BCCCCFFFFFDBGGCGGGGGGGHHHHHHHHHHHHHHHHHHHHGHHHHFHHHHHHGGGGHHGGFGEEEHGFHFGGHHHHHHHHHHFHHHHHHHHHFFFEHHHGEGG?EE?ECED0B??GDGBFGGF/<</01?11>CE.->>1111111./<.-...00000000:0:000<;:....;:/900000909009900=0000;000000;90;9000000;0;//://.....//////////;//////://
@M03495:530:000000000-LYBTV:1:1113:27137:9911 2:N:0:CATCACCC+TGCTATAT
ATATTTTGCCGTTGATAAACCAGCTAATCCTGAAAAAAAAATCAAAGCTAAAAACTACAATGCTAAGACCACGATGTGACTGCTATCAAAGTTAGATATATATGTAAATTATTCATCTGTCAAATCCTAGAATTATATCATACCTGCTCCAGCAATCACGACCTGTAATGGTTTAGTGGGTTGTTCACTGTTTCTGAAAAATGAAGATAGTTGTCCAGCTTCCAAAAAGTTTATTGTGTTTTCTAGTGGAG
+
AABBBFFFFFBBGGFGGGFGFGHHFHHHHGHHFHHHHGGGGHGHHHEGHFFHHHGGHGHGHGHHG5BGHCGGGGHGHGGEGFEHHHGHFDGGGHHHHHHHHHHHHHHGHHHHHHHHHHHHEHGHHHFGGFGGHHHHHHEHHHHHHHFHHGGGFHGFGEFDDGGGGHHEFHHHHHFFFHECGGGDHHEHHHHHHEDDH0GFHC00=G0GFHFHHGGFGFCGHF:CCC.;EFGFGGGGGB:9FFFGFGFFA09
@M03495:530:000000000-LYBTV:1:1113:26682:9911 2:N:0:CATCACCC+TGCTATAT
ATATTTTGCCGTTGATAAACCAGCTAATCCTGAAAAAAAAATCAAAGCTAAAAACTACAATGCTAAGACCACGATGTGACTGCTATCAAAGTTAGATATATATGTAAATTATTCATCTGTCAAATCCTAGAATTATATCATACCTGCTCCAGCAATCACGACCTGTCCTGGCAAACAACCTGCAGAAAAGCCAATCAAATATATTTTCACAAGAGATGGAATGTGAGGCAATAATAGAGTACAAAGGTTGA
+
ABBBBFFFBFBBGGEGGG5FGGFHFHHDGFFHBGHHHGGGGHHHHHHHHHHGHHGHHHHHGHGHHFFHHFGHEEGGHHEFGFFHHHHHHHHHHHFHHHHHHHHHHGHHHHHHHHHHGHHHFFHHG3GFGHHHHHGHHHHHHHHHHHHHHHGGFGHHHHHGGGGGGHHGHDGFHHHFHEHDFGHHHHGHHHHHHH<GFHHFHGHHGHGCFHGBGHHEHHCHFGFHFF0FEFCFFFFGGFGBFGF9;CFBFF/
@M03495:530:000000000-LYBTV:1:1113:4150:9912 2:N:0:CATCACCC+TGCTATAT
ATATTTTGCCGTTGATAAACCACCCTCCCTGTGGTCGTTATCTTGCTCCTTCTGTCGTCAACGAATTTACTAATTCCAAAGCTCACATGCTGACAGATCGGAAGAGCGTCGTGTAGGGAAAGAGTGTATATAGCAGTGTAGATCTCGGGGGTCGCCGTATCATTAAAAAAAAAAAGAGTGCTGTCAGAAGGGCTGAGCTACGAAAAATAATAACAATCGAATGAGCGTACGGTAGGCTACAGCTAACGTAA
+
ABBCCFFFFFCBGGGGGGGGGGGGGHHGGGHFHHHHGGGHHHHHHHHGHHGHHHHHGGGHGHGGGHHHHFHHHHHHHHHHHHHHHFHHHHHHHHHGFFGHGFGGHHHGGGGEFHHGGGGHHHGG3?FHHHHHGHHHHHBHHH2@2DFC//<>.<-.<<.<GCFCB00:C@@-9;-..9000000:00000.;.....0000.9..-..000000000;;./00000:.;--./...:00/000000/.:..
@M03495:530:000000000-LYBTV:1:1113:15456:9921 2:N:0:CATCACCC+TGCTATAT
ATATTTTGCCGTTGATAAACCAGCTAATCCTGAAAAAAAAATCAAAGCTAAAAACTACAATGCTAAGACCACGATGTGACTGCTATCAAAGTTAGATATATATGTAAATTATTCATCTGTCAAATCCTAGAATTATATCATACCTGCTCCAGCAATCACGACCTGTAATGGTTTAGTGGGTTGTTCACTGTTTCTGAAAAATGAAGATAGTTGTCCAGCTTCCAAAAAGTTTATTGTGTTTTCTAGTGGAG
+
ABBBBFFFFFCCGGGGGGFGGGHHHHHHHHHHFHHHHGGGGHHHHHGHHHHHHHGHHHHHHHHHHHHHHHHHGGHGHGHHHHHHHHHHHGHHHHHHHHHHHHHHHHHHHHHHHHHHHHGHHHHHHHHGHHHHHHHHHHHHHHHFHHHHGHGHHHHHHHHGGGGGHHHHHHHHHHHHHHGHGGGGHHHHHHHHHFDGHDGHHHHHHHGHHGCGHHHBFHFHHH;CCH..CFGFFGGBB0FFGGGGGBCFA0;
@M03495:530:000000000-LYBTV:1:1113:17480:9922 2:N:0:CATCACCC+TGCTATAT
ATATTTTGCCGTTGATAAACCAGCTAATCCTGAAAAAAAAATCAAAGCTAAAAACTACAATGCTAAGACCACGATGTGACTGCTATCAAAGTTAGATATATATGTAAATTATTCATCTGTCAAATCCTAGAATTATATCATACCTGCTCCAGCAATCACGACCTGTAATGGTTTAGTGGGTTGTTCACTGTTTCTGAAAAATGAAGATAGTTGTCCAGCTTCCAAAAAGTTTATTGTGTTTTCTAGTGGAG
+
AAAAAFFFFFCCGGGGGGGGGGHHHHHHHHHHFHHHHGGGGHHHHHHHHHHHHHGHHHHHHHGHHBBGHC2GEEHGHHHGHHGFFGFHHHFHHHGHHHDGFHHGHHHHHFHHHHFHHHHHHHHHFHFGHFHHHGHHHHHHHGBGGHHHHFFFFHGFHHHGGGCD0GHHGHEGHFFFFHHHGGGGHGGFHHHHHHHHGHEFFGHHGHBCFFHEGGCFFG/GGH:CFB.:AFGGGGE000;FFFFF09;BA99
@M03495:530:000000000-LYBTV:1:1113:20740:9932 2:N:0:CATCACCC+TGCTATAT
ATATTTTGCCGTTGATAAACCAGGACTCAGGCTGGACCAAAGCTCACATGCTGACAGATCGGAAGAGCGTCGTGTAGGGAAAGAGTGTATATAGCAGTGTAGATCTCGGTGGTCGCCGTATCATTAAAAAAAACAATGAGTGGTAGCGTGCTGGGTAAGCGGTTTGTTATGGAGATGGATACTTCACTAGATTCTGACGATGGATTAGTATCATATGCTATGTACAGGTACGGGCGACAAAAGACTATAAC
+
AACCCFFFFFCCGGGGGGGGGGHGHHHHHHHHHHGHHHHHHHHHHHHHHGHGHHHHHFHHHGGGGFHHGEEE>EFGGHGFHHHHHHHHHGHHHHGHHHHGGFF4G4?0FGGGE?ECEG?AAFFDD333DBDCD/?C1111?1/11<1-....>1./0<00-<<<../:<;000/;/00/0000000;00000000000...../000;;000000000000000000/000..;-;---9/././000000
@M03495:530:000000000-LYBTV:1:1113:16797:9953 2:N:0:CATCACCC+TGCTATAT
ATATTTTGCCGTTGATAAACCACCCTCCCTGTGGTCGTTATCTTGCTCCTTCTGTCGTCAACGAATTTACTAATTCCAAAGCTCACATGCTGACAGATCGGAAGAGCGTCGTGTAGGGAAAGAGTGTATATAGCAGTGTAGATCCCGGCGGTCGCCGTCTCATTAAACAAAAACCCACCCGCCCCCCTCCCCCCCCCCCCCCCCCCCCCCCCCCCCGCCACCACCCTCACTCCCCCCCCCACGCCCCCCCC
+
ABBBBFFFFFCCGGGGGGGGGGGGGHHGGHHHHHHHGGGHHHHHGHHHHHHHHHHHGGGHGHGGGHHHHHHHHHHHHHHHGHHHHHFHHHHGHHHHFHHHGGGGHHHGGGGGGHHHHGFHHGHHFFBFGHHF3G32?B3?332D2F///<-->-<E---.<0000000<:........;.--------.....---@;>--9:--9;-9;-:B--;----:A;9A.....0:/.9;99:--.-..----;-
@M03495:530:000000000-LYBTV:1:1113:25384:9956 2:N:0:CATCACCC+TGCTATAT
ATATTTTGCCGTTGATAAACCAGTTGGCTCTAGCTGCCATGCAATGTCACAACCACTTCTTGCCCTCCAAAGCTCACATGCTGACAGATCGGAAGAGCGTCGTGTAGGGAAAGAGTGTATATAGCAGTGTAGATCTCGGTGGTCGCCGTAGCATTAAAAAAAAAAATAGATAGTAGGAGGGTCAGGTGGGGGAGGAGAGAGATATGAGGTGGAGGGGAGTTGGGCGGAGAGGCAGGACAGTAGAGCAAGAT
+
?AABBFFFFFBAGGGGGGBGGGHHHHHHGGHHHHHHHHHHHHHHHHHHHHGFGGGGHHHFHHHHHGHGG3GGHHHHGHFHHHHHHHHHHHHGGFGCGFGGGGGGEHHEGHAGFFHHHGGFHGHH44BGG?GHHHFFFHE?ED/BB@/C///?1?111<FFC-@-<-.;00000:0000/:;././;;/.9---;999.....///9///9.....9-.9.///-9-9--99....-...;/9//////9./
@M03495:530:000000000-LYBTV:1:1113:11679:9975 2:N:0:CATCACCC+TGCTATAT
ATATTTTGCCGTTGATAAACCAGGGACTCAGGCTGGACCAAAGCTCACATGCTGACAGATCGGAAGAGCGTCGTGTAGGGAAAGAGTGTATATAGCAGTGTAGATCTCGGTGGTCGCCGTATCATTTAAAAAAACAGGACGACAACAGAACAGGAGCCACGTGCCACGGAGATGGAAAGAGAGTCGAGGATGGAAGGAGTGGGGCGGGGGGGCTAGAGATGAGTGTTGCAAAGACGCGAGTAGCATGAGTG
+
ABAABFFFFFBBGGGGGGGGGGEAEFAGHHCGGHHGHHHHHHHHHHFFHBFGHGBGHGC5FHEGFAGGBEEEGEEHFFFGHHGHB?GGHHGDFHHHEFFGGHHDE?FGGG/EG/FE/?/</003?333F33B/<//0/<//<@>-.<00100/.....//-...:00---:-:0//00./;/.=0;.;:-//./9/.../...-9--;------.;///////////.///9//..-----./////////
@M03495:530:000000000-LYBTV:1:1113:18762:9976 2:N:0:CATCACCC+TGCTATAT
ATATTTTGCCGTTGATAAACCAGCTAATCCTGAAAAAAAAATCAAAGCTAAAAACTACAATGCTAAGACCACGATGTGACTGCTATCAAAGTTAGATATATATGTAAATTATTCATCTGTCAAATCCTAGAATTATATCATACCTGCTCCAGCAATCACGACCTGTAATGGTTTAGTGGGTTGTTCACTGTTTCTGAAAAATGAAGATAGTTGTCCAGCTTCCAAAAAGTTTATTGTGTTTTCTAGTGGAG
+
BCCCBFFFFFCAGGGGGGGGGGHHHHHHHHHHHFHHHGGGGHHHHHGHHHHHGHGHHHHHHHHHHHGHGGHHGGHGHHHHHHGHHGHHHHHHHHHGHHHHHHHHHHHHHHHHHHHHHHHHGHHHHHHGHHHHHHHHGHHHHHGHHHHHHHFGHHHHHHHGGFGGHGHHHHHGHHHHHGGHGGGGHHHHGHHGHGGGDHHHHHHGGHGHHHGFHHGCHGGHHH:GGHGGDFFGGGGGGGCFFFGGGGGGG0:
@M03495:530:000000000-LYBTV:1:1113:16744:9979 2:N:0:CATCACCC+TGCTATAT
ATATTTTGCCGTTGATAAACCAGCTAATCCTGAAAAAAAAATCAAAGCTAAAAACTACAATGCTAAGACCACGATGTGACTGCTATCAAAGTTAGATATATATGTAAATTATTCATCTGTCAAATCCTAGAATTATATCATACCTGCTCCAGCAATCACGACCTGTAATGGTTTAGTGGGTTGTTCACTGTTTCTGAAAAATGAAGATAGTTGTCCAGCTTCCAAAAAGTTTATTGTGTTTTCTAGTGGAG
+
3>AABFFFFFDAFGGGGGGGGGHHHHGHHHHGHGHHCECCGHHHHFHGHGHFHGGFHFGHHHHHHEFHHGHHGEHGHHHHHHHHFHHGFFHHGHHFHHHHHHHHFFHHGHHHHFHHHFHHHHHHHFHGFBFHHHFHHHHHHHGFGHHHHHHHBFHHHHHGGGGFHDBDFGFGHF1D1>GGGACGC1B00DGFBG=GFBGD..0<<00<0CC0CCG0:C/G0:/00C...9;0FFB0;0:FF/0;000;.09
@M03495:530:000000000-LYBTV:1:1113:16334:9980 2:N:0:CATCACCC+TGCTATAT
ATATTTTGCCGTTGATAAACCAGCTAATCCTGAAAAAAAAATCAAAGCTAAAAACTACAATGCTAAGACCACGATGTGACTGCTATCAAAGTTAGATATATATGTAAATTATTCATCTGTCAAATCCTAGAATTATATCATACCTGCTCCAGCAATCACGAGGGAAAGGCTATCATTCAAGATCTCTCTGCCGACAGTGGTCCCAAAGATGGACCCCCATCCTGGCAAACAACCTGCATAAAAGCCAATAA
+
ACCCBFFFFFCCGGGGGGGGGGHHHHHGHHHGGHHHFGGGGHHHHHHGHHHHHHGHHHGHHHHHHDHGHHHHGGHGHHGFHHFHGHHGHFHHHGHHHHHHHHHHHHHHHHHHHHHHHHHHHHHHHHHHHHHHHHGHGHHGHHFHHHHHHHGGFHHHHGHGGG///?F00=1<FCGDH111<11FGHFGFG00<A-<-0</0:0:C/;/;00::CFE.--;9C00/;B0.A....;AF/000000.9//000
@M03495:530:000000000-LYBTV:1:1113:14237:9990 2:N:0:CATCACCC+TGCTATAT
ATATTTTGCCGTTGATAAACCAGCTAATCCTGAAAAAAAAATCAAAGCTAAAAACTACAATGCTAAGACCACGATGTGACTGCTATCAAAGTTAGATATATATGTAAATTATTCATCTGTCAAATCCTAGAATTATATCATACCTGCTCCAGCAATCACGACCTGTAATGGTTTAGTGGGTTGTTCACTGTTTCTGAAAAATGAAGATAGTTGTCCAGCTTCCAAAAAGTTTATTGTGTTTTCTAGTGGAG
+
3>?ABFFFFFBAGGEGGGGGGGGHHHHHHHHHHCHFHGGGGHFHHHGHHGHHHHGHHFHHHHHHHFHHH2GGFCHGHHFHHHFHHHHHHHHHHHHHGHHHHHHHHHHHHHHHHHHHHHGHHHHHFFHGHHGHHHHHHHHHHHGHHHHHHGFGFFHHHHHGGGGGHHGHFHHFGHHE<DCGEEGGHHHHHHHGHHFFFBGGFHHHDHHEGHHHHHGHCGGFBGC0GHEFDGGGFGGFFGFFGGFEFFFFF:;
@M03495:530:000000000-LYBTV:1:1113:28396:9996 2:N:0:CATCACCC+TGCTATAT
ATATTTTGCCGTTGATAAACCAGTCTCCAAAGCTCACATGCTGACAGATCGGAAGAGCGTCGAGTAGGGAAAGAGTGTATATAGCAGTGTAGATCTCGGGGGTGGTGGTATCTTGAAAAAAAAAGTTAAAATTCGTCATATACGTCAAACCCCTTCCAAGCACATTGAACAGACTATGCACATGCTTAACTGCCGGCTGATAACCTCAGATGCTCGCCTATGTCTTGCTCCTGTCGGCATCCGACTATACC
+
1AA1ADFF11>111ADGAGGCCF1A1F1B11B0B11GHHHHBDG0GHHHGEE?AAGFGA/EE/A10DF/00?B00DB1F@EHBH1@11B221@212@>F/>/<//?/</22>>B2>111@///<.1111111<1<0..<0<<0.<...00..;C.:/00:.:/:00;0009:;./0000;;000:00000;;0;------9//;//////;9/9B----99///////;/////:--;@9//--9--///;
@M03495:530:000000000-LYBTV:1:1113:22585:10000 2:N:0:CATCACCC+TGCTATAT
ATATTTTGCCGTTGATAAACCAGCTAATCCTGAAAAAAAAATCAAAGCTAAAAACTACAATGCTAAGACCACGATGTGACTGCTATCAAAGTTAGATATATATGTAAATTATTCATCTGTCAAATCCTAGAATTATATCATACCTGCTCCAGCAATCACGATCCTGGCAAACAACCTGCAGAAAAGCCAATCAAATATATTTTCACAAGAGATGGAATGTGAGGCAATAATAGAGTACAAAGGTTGAACCT
+
AAABBFFFFFCCGGGGGGGGGGHHHHHHHGHHHHHHHGGGGHHGHFHGHHFHGHGHHHHHHGHHHHHHHHGGFGHGHHHGHHGHHHHHHHHHHHFHHHHHHGHHHHHHHHHHHHHHHHHHHHHHGGFGHHHHHHHHHHHHHHFHHHHHHHGFFHHHHHHGGHHGHHGHHFHHHHHGGHGHHFHHFHFHHHHGHHDGGHFHFHHHHHHHH/AC:GGGFFHGCBGCEEFFFFCGF9CBBFFGGGGGF/FB9:;
@M03495:530:000000000-LYBTV:1:1113:3477:10028 2:N:0:CATCACCC+TGCTATAT
ATATTTTGCCGTTGATAAACCAGCTAATCCTGAAAAAAAAATCAAAGCTAAAAACTACAATGCTAAGACCACGATGTGACTGCTATCAAAGTTAGATATATATGTAAATTATTCATCTGTCAAATCCTAGAATTATATCATAGCAAACAACCTGCAGAAAAGCCAATCAAATATATTTTCACAAGAGATGGAATGTGAGGCAATAATAGAGTACAAAGGTTGAACCTGTAGAGCACCGAGCCTCCGACGGG
+
BBBBBFFBFFBBGGGGGGEGGGFCHHHHHHHFGHGHHGGGGHHHHHHHHHHHHHGHHHHHFFHHHHGHHHGGGCFGHHHHHHFHHHHHHHGGHHFHGHHHHHHGHHHHHHHHHHHHHHHHHHHH4?FFGHHHFFGHGHHGHHHEGHGHFG?C@GHHHHHHHFHHGGHHGGHHGHGHFHGHGHHFF0GB>FCGHG<GGHHHGGGFFHHHGFHDCGHHCGC0GG;C0.:GHC0<00CC.BFCGGFG.CF-@--
@M03495:530:000000000-LYBTV:1:1113:11040:10031 2:N:0:CATCACCC+TGCTATAT
ATATTTTGCCGTTGATAAACCACCCTCCCTGTGGTCGTTATTTGCTCCTTCTGTCGTCAACGAATTTACTAATTCCAAAGCTCACTGCTGACAGATCGGAAGAGCGTCGTGTAGGGAAAGAGTGTATATAGCAGTGTAGATCTCGGTGGTCGCCGTATCATTAAAAAAAAAAAAAAAGTAGAGGACGACAGGAAGGGAGATCGATGGAAAAGACTAAGATAGTGAACGAAGAATCAGAGAGATGTCTGAGT
+
CCCCCFFFFFCCGGGGGGGGGGGGGHHGGHHHHHHHGGGHHHHGHHHHHHHHHHHGGGHGHGGGHHHHHHHHHHHHHGFHHHHHHHHHHHHHHHHHHHGGGGHHHGGGCEGHHHGGHHHHHHFGBDFBHBBGHFHHFFFFHHGGHE/?E/@></>>?FFGHFF1FGHCFG:-:;---.;0000/:.-----../9...../9...0./00//./00000000:9009...../00000;/..9000:0000
@M03495:530:000000000-LYBTV:1:1113:15412:10037 2:N:0:CATCACCC+TGCTATAT
ATATTTTGCCGTTGATAAACCAGGGACTCAGGCTGGACCAAAGCTCACATGCTGACAGATCGGAAGAGCGTCGTGTAGGGAAGAGTGTATATAGCAGTGTAGATCTCGGTGGTCGCCGTATCATTAAAAAAAAGAAAAACAATATGCTAATGTTGAACCCAATACATCTCGAGAAATCATACAAAAAGCAAATTAGGTAGATAGAAGGACGGCAAAAAGAACACTAACTCGAAGTTCAGGTACTGTGGAAT
+
ABBBBFFFFFBBGGCGGGGGGGHGGGGHHHHHGHHGHHHHHHHGHHHHHHHHHHHHHHGFHHGGGGHHHGEEEEFHHHHGHFGAFGGFHHHHHHGEFFFGGGGFGHHECEEGEG?/EECFF0F3B33BGGGGD//000</?.1>111<111<<=1111....<0/000=<.0.;.:000000000...:///00000000;0;0909...--;-9.....9././/////.....;/////////9/99/:
@M03495:530:000000000-LYBTV:1:1113:8867:10053 2:N:0:CATCACCC+TGCTATAT
ATATTTTGCCGTTGATAAACCAGGACTCAGGCTGGACCAAAGCTCACATGCTGACAGATCGGAAGAGCGTCGTGTAGGGAAAGAGTGTATATAGCAGTGTAGATCTCGGTGGTCGCCGTATCATTGAAAAAAAAAAAAGGTGAGAAAAAGCGAGACAAGGTGGCAGAGATAAGTCAACTTAGTCAATGCATAACAAGATGAGACGGATGAGGTTGACGAGAGACTAGAGAAGTGGAGTGGCAGGCTAATGA
+
ABBBBFFFFFBBGGGGGGGGGGGGCHFHHHHHHGGHHHHHHHHHHHHHHGHHHGHHHHHHHGGGGFGHGFGEEGHHHHGEHGHHHGHHHHHGHHHHHHHGHFFFHHGEF>EG/BE//EE?FGBBB3?B?3GGG///--..0/0<D0/<.....--.//..0/../.../000000000000000;000/0000/:0//90;00;...;-/;//../:..;.;9.///////9////./.....-../////
@M03495:530:000000000-LYBTV:1:1113:23853:10063 2:N:0:CATCACCC+TGCTATAT
ATATTTTGCCGTTGATAAACCAGTCAACGAATTTACTAATTCCAAAGCTCACATGCTGACAGATCGGAAGAGCGTCGTGTAGGGAAAGAGTGTATATAGCAGTGTAGATCTCGGTGGTCGCCGTATCATTAAAAAAAAAACAAAAAGAAGCTTTCAATGTCATCGGCTATACGAAAAACGACACATAAGTCCAGTCATCAAGAACATATCACTCGTATACATCTGACGTAGTGCGACACATGTTAAGCATT
+
ABBBCFFFFBDAFGGGGGGGGGGHHHHHGFGHHHHHHHHHHHHHHHHGHHHHHHHHHGHHHHHHHHGGGGFFFGGGGEFGHHHGHHHHHHHHHGHHGHHHHHFHHHHHHGHFHGGGGDHGGGG?<00FGGBGFFDDB@/@/..00...<01110=0000000=0<.<..000....-.;-.-9-/:0;090000009000000//:0000;000.../000000000.;.../0-.---9;0000000000
@M03495:530:000000000-LYBTV:1:1113:2938:10066 2:N:0:CATCACCC+TGCTATAT
ATATTTTGCCGTTGATAAACCACCCTCCCTGTGGTCGTTATCTTGCTCCTTCTGTCGTCAACGAATTTACTAATTCCAAAGCTCACATGCTGACAGATCGGAAGAGCGTCGTGTAGGGAAAGAGGGTATATAGCAGTGTAGATCTCGGTGGGGGCCGTGTCATTAAACAAAAAATAAGACAGACATGCGAGCAACACTGGAAGCTTAAGTAGAAATACGCAGAGGGGCAAGTAGAGGCAGCGGACTATAAG
+
>A?A?FFFFFDAEGGGGGGGGGGCFGHGGHHFCGFFEEGHGFHHHBHEGBFHHGHHGGGHFHGGGEGGHHHH5FGHHGEHH2GHHHHHGHHHFHFC?FGFGEGGHGHGEEEEEGGB3?EGHH3B//<B1GDGF1B1FGDHGF2@22@<??////-<-<-</0DGD0=0<..:.-.:0:00//;./000..--A/...00///9.000900;;9////99..-9...;9-../////;.9..----9/////
@M03495:530:000000000-LYBTV:1:1113:23089:10067 2:N:0:CATCACCC+TGCTATAT
ATATTTTGCCGTTGATAAACCAGCTAATCCTGAAAAAAAAATCAAAGCTAAAAACTACAATGCTAAGACCACGATGTGACTGCTATCAAAGTTAGATATATATGTAAATTATTCATCTGTCAAATCCTAGAATTATATCATACCTGCTCCAGCAATCACGACCTGTCCTGGCAAACAACCTGCAGAAAAGCCAATCAAATATATTTTCACAAGAGATGGAATGTGAGGCAATAATAGAGTACAAAGGTTGA
+
AABB@FFFFBDACG4GFFAGGGHHHHGGHBGGFHHHHGGGCHHHEHHHGHFHHHGFHGHGHFGGFFGGD?FGGGHFHGBHGHFHFHGHHGHGHGGFGHHHFHHHHHHHHHFHHHHHFHFHHHHHED?BGGFHHGHHHHHGHHHHGHHHFH1CCGGFHHHGDGCGHHHGGHGHHFHHHGEEHHHHH1GFHHHCHH/CGH0==GFHHHHHHGC:GHHEBGGCHF00;C0..=.9C0;CFGGBBBFGGGGGF;/
@M03495:530:000000000-LYBTV:1:1113:8023:10071 2:N:0:CATCACCC+TGCTATAT
ATATTTTGCCGTTGATAAACCAGCTAATCCTGAAAAAAAAATCAAAGCTAAAAACTACAATGCTAAGACCACGATGTGACTGCTATCAAAGTTAGATATATATGTAAATTATTCATCTGTCAAATCCTAGAATTATATCATACCTGCTCCAGCAATCACGACCTGTAATGGTTTAGTGGGTTGTTCACTGTTTCTGAAAAATGAAGATAGTTGTCCAGCTTCCAAAAAGTTTATTGTGTTTTCTAGTGGAG
+
>AAABFFFFFDAGGGGGGGGGGHGHHHGHFGGFHHHHGGGGHHFHHHHHGHHHHGGHHHHHHHHHHHGHGHGGGHGHHHGGFFHHHHHHGHHHHHHHHHHHHHHHHHHHHHHHHHHHHHHHGHHHGFFHHHHHHHFHHHGHHHHHHHFHGFFGHHHGHHGGGGGHHHFGHHHHHHHGHGEGGGGHHHHHHHHFHGGHFHHHGFHFHHHEHHHEC:CGFGFGHFGHBH.C9CFBFGGFF:FFGFGGGFFF9.
@M03495:530:000000000-LYBTV:1:1113:17582:10076 2:N:0:CATCACCC+TGCTATAT
ATATTTTGCCGTTGATAAACCAGCTAATCCTGAAAAAAAAATCAAAGCTAAAAACTACAATGCTAAGACCACGATGTGACTGCTATCAAAGTTAGATATATATGTAAATTATTCATCTGTCAAATCCTAGAATTATATCATACCTGCTCCAGCAATCACGACCTGTAATGGTTTAGTGGGTTGTTCACTGTTTCTGAAAAATGAAGATAGTTGTCCAGCTTCCAAAAAGTTTATTGTGTTTTCTAGTGGAG
+
ABBCCFFFFFCCGGGGGFGGGGHHHGGFHGGFGGFHHGGGGHHDHFFHHHGBGHGHHHGHHHHHHHHHHHHHGGHGHHHHHHGHEFHHHHHHHGGHHHHGHHHHHHHGHHHHGHHHHHHHHHHHHHEGGHHGHFHHGHHGHHFGHHHHGGF22FFHHFHCGGGGGFHHHHHHHHHHDDF.DFGGHHGHHHHHHHHHFFHDAGHFDGCHHHHHHHGFHCCGHH;GHFCEDBFGGGGGGGGGGFBFF0FFF0.
@M03495:530:000000000-LYBTV:1:1113:21849:10077 2:N:0:CATCACCC+TGCTATAT
ATATTTTGCCGTTGATAAACCACCCTCCCTGTGGTCGTTATCTTGCTCCTTCTGTCGATTTACTAATTCCAAAGCTCACATGCTGACAGATCGGAAGAGCGTCGTGTAGGGAAAGAGTGTATATAGCAGTGTAGATCTCGGTGGTCGCCGTATCATTAAAAAAAAAAAAAGCATAAATAGCTCGTGGTGTCTCAGGGTTTAGCAAACAGGAATGTAGAGCTGTCTACGCACACCACACACTGTGTGCTGAT
+
BCBBBFFFFFCCGGGGGGGGGGGGGHHGGHHHHHHHGGGHHHHHHHHHHHHHHHHHGHGHGHHHHFHHHHHHHHHHHGHFHHHHHHHHHHHHHGGGGHHHGGGGGGHHHHGGFHHHHGHHGHHGEGFGH?GHHGBGHEFHGFGG?>//?A>/?CDGHHHFDGEGC--;--..00000;00000.;.....00000/.:.90;0000../../900000000090000:-.--......../000;.00000
@M03495:530:000000000-LYBTV:1:1113:10978:10083 2:N:0:CATCACCC+TGCTATAT
ATATTTTGCCGTTGATAAACCACCCTCCCTGTGGTCGTTATTTGCTCCTTCTGTCGTCAACGAATTTACTAATTCCAAAGCTCACATGCTGACAGATCGGAAGAGCGTCGTGTAGGGAAAGAGTGTATATAGCAGTGTAGATCTCGGTGGTCGCCGGATCATTAAAAAAAAAAAACAAGGAGAGACAGGTGTTGGTGGAGGCGACAGATAAGCTAAAGTGAGGTGGATGGAGCACAGCGGAGAGATGTCAA
+
CCCCCFFFFFCCGGGGGGGGGGGGGHHGGGHHHHHHGGGHHHHHHHHHHHHHHHHGGGHGHGGGHHHHHHGHFHHHHGHHHHHHHGHHHHGGHFHGHFFGGGGFHHGGGGGGGHHHGFHHHGHHG?FDHHHFFGGFCDFG33@@FGG/CD/2<//>--<-0=<<10<DC---:9-..9/....../:/.000..;.......-----;000;00000000;0./..909./;/..//.-;---..090000
@M03495:530:000000000-LYBTV:1:1113:7898:10101 2:N:0:CATCACCC+TGCTATAT
ATATTTTGCCGTTGATAAACCAGCTAATTCCAAAGCTCACATGCTGACAGATCGGAAGAGCGTCGTGTAGGGAAAGAGTGTATATAGCAGTGTAGATCTCGGTGGTCGCCGTATCATTAAAAAAAAAAAAAACCGAAGCAAAATGAGGGTACGCAGTAATCAAGAGACACAAGAAAGCGATATGACTGAAAAGAAGATTGCTGCAGAGTAGTCACATGCACGAGACAGCGAGAACAATAGCCGAGAACGTA
+
ABCCCFFFFFCCGGGGGGGGGGHHHHHHHHHHHHHHHHHHHHHHHHHHHHFHHHGGGGHGHGGGGEFHHHHGGHHHHHGHHHHHHHHHHHHHHHHFHGHHHGEGG?GGGEGEGFFHHHGGGHHGF<>B@/--..-----0/</<000:../0...;:00000000./////.9://0/....-000;00000/../00000:00/00.0000000000000..9..;/:--9-.0//0090:.---.0...
@M03495:530:000000000-LYBTV:1:1113:10372:10115 2:N:0:CATCACCC+TGCTATAT
ATATTTTGCCGTTGATAAACCAGCTAATCCTGAAAAAAAAATCAAAGCTAAAAACTACAATGCTAAGACCACGATGTGACTGCTATCAAAGTTAGATATATATGTAAATTATTCATCTGTCAAATCCTAGAATTATATCATACCTGCTCCAGCAATCACGACCTGTAATGGTTTAGTGGGTTGTTCACTGTTTCTGAAAAATGAAGATAGTTGTCCAGCTTCCAAAAAGTTTATTGTGTTTTCTAGTGGAG
+
BCCCBFFFFFCCGGGGGGGGGGCDHHHGHGHGHHHGHGGGGHHHHHGGHHHHHHGHHHHHGHHHHFHHHHHHGGHGHGGHHHGHHHHHHHGGHGFHHHHHHHHHHHHHHFHHHHHHHGHHHHHHHGFEHHHHHHHHHHHHHHHHHHGHHHGGHHGHHHHGGGGGHHGHHHHHHHGF1F<FEGFGHFFDHHHHHH=GHFHHHHHH0C=GCHCCFHHGFFGFHF0CGH.;EFGFGGEBGFFGGGGGGGGG?;9
@M03495:530:000000000-LYBTV:1:1113:20926:10123 2:N:0:CATCACCC+TGCTATAT
ATATTTTGCCGTTGATAAACCAGCTAATCCTGAAAAAAAAATCAAAGCTAAAAACTACAATGCTAAGACCACGATGTGACTGCTATCAAAGTTAGATATATATGTAAATTATTCATCTGTCAAATCCTAGAATTATATCATACCTGCTCCAGCAATCACGACCTGTAATGGTTTAGTGGGTTGTTCACTGTTTCTGAAAAATGAAGATAGTTGTCCAGCTTCCAAAAAGTTTATTGTGTTTTCTAGTGGAG
+
3AAAAFFFFFBBGGCGFGBGGGHHHFGHHFHCEFH5GEGGCHGHHE5GHFFHHHGHHHHHHGHHHBFFHEGHEGHGHGHEHHHHHDHHHHHGHHFHHFHHHHHHHHHHHHHHHHHHHHHHHHEFGHHHHHHHGHHHHHHHHHGBHHHHHGHGEGHHHEGGGGGGHGFFHGHHH0GHHHEEGGGDHHFBHHHHHHHHHHBGAGG0DCGHHHHHHFC0CG/:GG;;FB:ADFGGGGGFGGFBFFGGGBFGG09
@M03495:530:000000000-LYBTV:1:1113:17153:10148 2:N:0:CATCACCC+TGCTATAT
ATATTTTGCCGTTGATAAACCAAAGCTCACATGCTGACAGATCGGAAGAGCGTCGTGTAGGGAAAGAGTGTATATAGCAGTGTAGATCTCGGGGGTCGCCGTATCATTAAAAAAAAAAAGGAGGTCGAAGGCAAAGTAAGACAGAAGATCAGGGACAGAATGAGAATGAGAAGAGGAACTAAGGAAGTGACAGACACCCGAGAGGGAACCTGCAGACTATGAAGCAGATCAGAGCATACAGAGAGTGATGG
+
BBBBBFFFFFDBGGGGGGGGGGHDFHHFHFFHHHFGFHHHHGHGDEFGHHGEGGGGGHFHBECGGHGFFHHFFFDGHHFFEGGGF4GFFEHA//E>////B</F?3F33B2DD<@@CC-..0.../--<..:.../000000//////00000;....//0000000;0000//...9.000////./99/9//...9.-9-;-.....;....;/.9///9/////////////////////..:;9///
@M03495:530:000000000-LYBTV:1:1113:19604:10148 2:N:0:CATCACCC+TGCTATAT
ATATTTTGCCGTTGATAAACCAGGACTCAGGCTGGACCAAAGCTCACATGCTGACAGATCGGAAGAGCGTCGTGTAGGGAAAGAGTGTATATAGCAGTGTAGATCTCGGTGGTCGCCGTATCATTAAAAAAAAAAAAAACAGAGAAATGGAGGGGATATGTGTCGGGAGGAAAAAATTGATAGCGTGTGAGTAAGCGATTGAAGAGAACTCACAGCGAGTAGTAGAAGCGATGCTCATGTGAGCGGGCAGT
+
BCCCCFFFFFCCGGGGGGBGGGGGHHHHHHHHHHGHHHHHHHHHHHHHHHHHHHHHHHHHHGGGGGHHGEFEEGHHHHGFHHHHHHHHHHHHHHHHHHHHHHBHHHHHGGGGEDEEGG?AGHFFH33GHFGGG<>>-<<..//</000000/.--../000000.-----.///.-900009:0-....0090000-.9..0000./00000000.----.0:0900:09....0000000000--;--.:
@M03495:530:000000000-LYBTV:1:1113:14239:10206 2:N:0:CATCACCC+TGCTATAT
ATATTTTGCCGTTGATAAACCACCCTCCCTGTGGTCGTTATCTTGCTCCTTCTGTCGTCAACGAATTTACTAATTCCAAAGCTCACATGCTGACAGATCGGAAGAGCGTCGTGTAGGGAAAGAGTGTATATAGCAGTGTAGATCTCGGTGGTCGCCGTATCATTAAAAAAAAAAATAGAAAAGAGCACAGATGTGTGGTGGCGAATATGAGAAGTTGGAGGATGGAGGTGTTGGATGATCGTCAGTCGAGA
+
ABBBCFFFFFCCGGGGGGGGGGGGGHHGGHHHHHHHGGGHHHHHHHHHHHHHHHHHGGGHGHGGGHHHHHHHHHHHHHHHHHHHHHHHHHHHHHHHHHHHGGGGHHHGGGGGGHHHHGHHHHHHDFGGHHHHHHHHHHHHHHHGFHHGEEC<=E/CGEAFGDFGHHGHFG<A<@-.0<11:</.//0./<<11<<1../.<.----.111<11/1110:/<</0<//...<...000:11</...11..9.
@M03495:530:000000000-LYBTV:1:1113:10945:10257 2:N:0:CATCACCC+TGCTATAT
ATATTTTGCCGTTGATAAACCAGCTAATCCTGAAAAAAAAATCAAAGCTAAAAACTACAATGCTAAGACCACGATGTGACTGCTATCAAAGTTAGATATATATGTAAATTATTCATCTGTCAAATCCTAGAATTATATCATACCTGCTCCAGCAATCACGACCTGTAATGGTTTAGTGGGTTGTTCACTGTTTCTGAAAAATGAAGATAGTTGTCCAGCTTCCAAAAAGTTTATTGTGTTTTCTAGTGGAG
+
AABBBFFFFFBBGGGGGGGGGGHHHGHGHHHHGFGHHGGGGHHHHHGHHHHHHHGHHHHHHHHHHHHHHHHHGGHGHHGHHHGHFHHGHGHHHHFHHHHGHHHHHHHHHHHHHHFFHHHHHHHHHHHGHHGHHHHHHHGHHHHCGHGHHGHGFHHHHHHGGGGGHHHHHHHHHHHHGHHHGGGGHHHFGHHHHHDGHHFHEHHHFGCGHHGHHHHHGHHFHG:;CC.;A:FFGGFFGGFGGGGGFFGGF09
@M03495:530:000000000-LYBTV:1:1113:28768:10258 2:N:0:CATCACCC+TGCTATAT
ATATTTTGCCGTTGATAAACCAAAGCTCACATGCTGACAGATCGGAAGAGCGTCGTGTAGGGAAAGAGTGTATATAGCAGCGTAGATCTTGGTGGTCGCCGTATCCTTATAAAACAACAATACAATCCTAACTCCTATTTATTTTTATGCTCTTAAGTCACTGATTATTTGTTATCCCATTGACATTAGCAATTAACTTGCACTCCGGACTGAAGAACCCACACACATTATCACTAAGTTCCATAATGCTG
+
>>1A?FFFFDAAGG1BG3B11000B0GF1113FG1FGBBF0GGHGA/A00BEA/EE/GGE1A00/A0BF11DF2222B@F0>EE/?B1B121B??E1>E////B02B2B12B21<F/?//B111111<1FB01@F11@GH2>F2@G/@2111?1D??1@1?1111?11111><1=111>1F1111000=/000<0<0000=00<//:-:--./;00;/...;=..;.;900;;090//0990B00000///
@M03495:530:000000000-LYBTV:1:1113:17045:10263 2:N:0:CATCACCC+TGCTATAT
ATATTTTGCCGTTGATAAACCAGCTAATCCTGAAAAAAAAATCAAAGCTAAAAACTACAATGCTAAGACCACGATGTGACTGCTATCAAAGTTAGATATATATGTAAATTATTCATCTGTCAAATCCTAGAATTATATCATACCTGCTCCAGCAATCACGACCTGTAATGGTTTAGTGGGTTGTTCACTGTTTCTGAAAAATGAAGATAGTTGTCCAGCTTCCAAAAAGTTTATTGTGTTTTCTAGTGGAG
+
AB@BBFFFFFBAGGGGGCDGGCHHHCFFHGHHFHGHHGGGGHHHHHGHHHHHHHGHHHHHHHHHHHHHHHHGGEHGHHHHHHGHGHHHHGHHHHFFHHHGHHHHHHHHHHHHHHHHHHHHHHHHHHGGHHHFHHHHHHHHHHFFHHHHHHGGHHHHHHHGGGGGFGFHHHHHHHHGDGHGGGGGHHGHHHHHGHHHHGHHGADG0GCGHHHFGGGFHGGHFG=C0C.;EFGGGGGGGFGGGFGGGBBFF09
@M03495:530:000000000-LYBTV:1:1113:8389:10291 2:N:0:CATCACCC+TGCTATAT
ATATTTTGCCGTTGATAAACCAGCTAATCCTGAAAAAAAAATCAAAGCTAAAAACTACAATGCTAAGACCACGATGTGACTGCTATCAAAGTTAGATATATATGTAAATTATTCATCTGTCAAATCCTAGAATTATATCATACCTGCTCCAGCAATCACGACCTGTCCTGGCAAACAACCTGCAGAAAAGCCAATCAAATATATTTTCACAAGAGATGGAATGTGAGGCAATAATAGAGTACAAAGGTTGA
+
ABCCCFFFFFCBGGFGGGGGGGHHHHHHHHHHGHHHHGGGGHHHHHGHHHHHHHGHHHHHGGHHHHHHHHHHGGHGHHHHHHHHHHHHHHHHHHHHHHHHHHHHHHHHHHHHHHHHHHHHHHHHFHHHHHHHHHHHHGHHHHHHHHHHHHFFGHHHFHHGGGGGHHHHHHHHHHHHHHHEHFFHHHGHHHHHHGGGHGHHHHGHHHHGHHHHHFHHHFHHHHCGGFFFGGFGGGGGGGGBCBFFGGGGG//
@M03495:530:000000000-LYBTV:1:1113:16787:10299 2:N:0:CATTACCC+TGCTATAT
ATATTTTGCCGTTGATAAACCAGTCACAACCACTTCTTGCCCTCCAAAGCTCACATGCTGACAGATCGGAAGAGCGTCGTGTAGGGAAAGAGTGTATATAGCAGTGTAGATCTCGGTGGTCGCCGTATCATTAAAAAAAAAAAAACTGATGTAGAGAAGCTGTGCGTGGGCTGGAGGACCTGTAAAGCAGAGAAGTAAAGCGCAGAATCAAGAGTGACTTATGGTGAACATGTAGGGGTACGCAGGGTGAA
+
>AAAA5FFFFBBGGFFFCGGFGHHHCFGGGGGGHHHHHHHFHHHGHHHHFHHFGHHHHHGGFGHHFHHGGCEGHHGGGGGGHGGHGGFGGHHFGEBGHGF4GHHFFHEF4GHB4FEEEEAFF///<<0FBDFB?33FCG/@----.00000D00000///00:/0...--9/........//;00000///.///;900;9.----:/9///;.//;/9/////:///////////..9./;.9;--.../
@M03495:530:000000000-LYBTV:1:1113:21801:10305 2:N:0:CATCACCC+TGCTATAT
ATATTTTGCCGTTGATAAACCAGCTAATCCTGAAAAAAAAATCAAAGCTAAAAACTACAATGCTAAGACCACGATGTGACTGCTATCAAAGTTAGATATATATGTAAATTATTCATCTGTCAAATCCTAGAATTATATCATACCTGCTCCAGCAATCACGACCTGTAATGGTTTAGTGGGTTGTTCACTGTTTCTGAAAAATGAAGATAGTTGTCCAGCTTCCAAAAAGTTTATTGTGTTTTCTAGTGGAG
+
ABBBCFFFFFBBGGGGGGGGGGHGHGHHHHHHGHHHGGGGGHHHGHHHHHHHHHGHHHHHHHHHHHHGHHHHGFHGHHHHHGHHHHHHHGHGHHHHHGHHHGHHHHHHHHHHHHHHHHHHHHHHHGHHGHHGHHHHGFHHHHGHHHHHHHHFHHHHHHHGGEFGHHHHHHHFHHHHFHHGFGGGHGHGHHGHHE<DGFFHHHHGHGHHHHHHGFGCGGGHGHCFGHCEGFFGGFGGGFFBFGBFFGGGGBE
@M03495:530:000000000-LYBTV:1:1113:23964:10307 2:N:0:CATCACCC+TGCTATAT
ATATTTTGCCGTTGATAAACCAGGACTCAGGCTGGACCAAAGCTCACATGCTGACAGATCGGAAGAGCGTCGTGTAGGGAAAGAGTGTATATAGCAGTGTAGATCTCGGTGGTCGCCGTATCATTAAAAAAAAAAAAGCGAACGCCATCACGGGTGCACCGTGCACTCGCCTGCGACAGAGACTAGTGGAGTCAGTGCGCGTGGCAATGTATCATATTATGTGGGTGGTGGGATACGTAGGATCGTGCATT
+
AABBCFFFFFCCGGFGGGFGGGHGEHGHHHHHHHGHHHHGHHHHHHHHHHGHHHHHHHGHHGGGGHHHGBEE>EGHGFGFGHHHGHHGHHHHHHGHGHFFGFB4FHHGGAEE/3EEEF@FCGHH333D3?DDG/>--.0..---<-..00:..:::.00/-....00/:--...-----////0;:;0.0.0/00000---;---/0:0:000:000;:00;00...-..:-.0/0.00..00/./...00
@M03495:530:000000000-LYBTV:1:1113:2827:10309 2:N:0:CATCACCC+TGCTATAT
ATATTTTGCCGTTGATAAACCAGCTAATCCTGAAAAAAAAATCAAAGCTAAAAACTACAATGCTAAGACCACGATGTGACTGCTATCAAAGTTAGATATATATGTAAATTATTCATCTGTCAAATCCTAGAATTATATCATACCTGCTCCAGCAATCACGACCTGTAATGGTTTAGTGGGTTGTTCACTGTTTCTGAAAAATGAAGATAGTTGTCCAGCTTCCAAAACGTTTATTGTGTTTTCTAGTGGAG
+
BABBBFFFFFBAFGGGGGGGGGHHHHHGHFGHAGFGHGGGGHHHHHHGHHGHHHGHHHHHHHGHGHHGG2GGGGHGHHHHHHFHHHHHHHFFHHHHHHHGHHHHHHHHHHHHHGHGHHHHHHHHHHFGHGHHGHHHGHHFHHDGGHGHFFCF2GFHHHHGGGGGHHH1GHGHHHFD<GFHGGGGHHHHHHHHFG<DGGH0CFHEGHHHHGGHHHFBCG/GGFGFHHA.:CBBEFFC;;;:FBFGFBF0F9:
@M03495:530:000000000-LYBTV:1:1113:3635:10313 2:N:0:CATCACCC+TGCTATAT
ATATTTTGCCGTTGATAAACCAGCTAATCCTGAAAAAAAAATCAAAGCTAAAAACTACAATGCTAAGACCACGATGTGACTGCTATCAAAGTTAGATATATATGTAAATTATTCATCTGTCAAATCCTAGAATTATATCATACCTGCTCCAGCAATCACGACCTTCCTGGCAAACAACCTGCAGAAAAGCCAATCAAATATATTTTCACAAGAGATGGAATGTGAGGCAATAATAGAGAACAAAGGTTGAA
+
AABBBFFFFFBAGGGGGGDGGGHHGHHHHGGHHHHHHGGGGHHHHHHCHGFHHHEHGFHHGHHHHDGHH2FGEFHEGFHFFHFHHHHHHHFHHHFHHHHHHHHHHHHFHFGHHHEHHGFHGHFHHHFFHFHHHGHHFFDHHHDCFHFCGFBF2F<FCGHGGGGGGHHHHEGHHCFAGCDBC0GFGHHHFGFFHC<CHDDFDDGHGF0C000CG:/CGHHFHF0;0CCAE?;C;BF90B0;FFF.//CFF;;
@M03495:530:000000000-LYBTV:1:1113:9939:10323 2:N:0:CATCACCC+TGCTATAT
ATATTTTGCCGTTGATAAACCAGAACCATCCAAAGCTCACATGCTGACAGATCGGAAGAGCGTCGTGTAGGGAAAGAGTGTATATAGCAGTGTAGATCTCGGTGGTCGCCGTATCATTAAAAAAAAAAAAAAAAGAAGAAGAAGAGGGGGGCGAGGCAGGGAGAGAAAATAAAGAGAATGGATGCAGGAGCATCGTATGACAGAAGTGTAGACGTCGCTCTCTAACAGAGAAGCGGCTCACTAGAGACTGG
+
ABCCCFFFFFCCGGGGGGGGGGHHHHHHHHHHHHHHHHHHHHHHGHHHHHHHHHGGGGHHHGGGGEEHGHHGGHHHHHHHHHHHHHHHHHHHHHHHHGHHHGGGGGGGGGGEE0GGHHHGGFFD//<>>/>---<../0//0//0...-:--:-9--..-;.....00:0000:0/;0000000/00:....00...//0000:00000000:.;.--.;.0000000///:/0----.000000;0/00.
@M03495:530:000000000-LYBTV:1:1113:22018:10324 2:N:0:CATCACCC+TGCTATAT
ATATTTTGCCGTTGATAAACCAGTCAGGAGTCCAAAGCTCACATGCTGACAGATCGGAAGAGCGTCGTGTAGGGAAAGAGTGTATATAGCAGTGTAGATCTCGGTGGTCGCCGTATCATTAAAAAAAAAAAAATAACAATAAAACAGCAGGTGCAGCAAATGACATAGACTGTGCGTCGGTGCCACCACTCTGAGCTCTACTCAGATAACGTATCTGCGCACACGTGAACGACGAGTAGGCTGCCTTGGGG
+
CCCDDFFFFFCCGGFGGGGGGGGGHGHHHGHHHHHHHHHHHHHHHGHHHHGHHHHHGEFGFFHGGGGFG?GFGGHHHHFHHHHHHHHH4GHHEFFFHHEHHHHG?F?EEE@E@<<BGGGFDFFH2/<>C/<<<011>11>11==0././...000<0</00<00<:000000<00..----.-<00...0/0<0<000000:00000000./.<.000-----.-<<..<:.----..000<...00009-
@M03495:530:000000000-LYBTV:1:1113:27782:10328 2:N:0:CATCACCC+TGCTATAT
ATATTTTGCCGTTGATAAACCAGTCCAAAGCTCACATGCTGACAGATCGGAAGAGCGTCGTGTAGGGAAAGAGTGTATATAGCAGTGTAGATCTCGGTGGTCGCCGTATCATTAAAAAAAAACACCACGAATATCGCCAACGCTTTCCGCACTAAAGTACCACAGTTCACTCTGCACTCCAACTTTTACGCCTCTTCCTTTCACATCAACCTTTCTCGCCACCACACGTTCTCTTTAAGCCCAATTATTCC
+
AAABBFFFFFDAFGAGGGFFGA4FFCBBDCFDHGHHHHHHHCHGHGDGCEFGEFHHGEGEAEFHHBFFFFHHHBBGH55FFGHHBGFGFD4EF4@F1>EG>3>/?@@EAFHHHDBF43//<B//0/////?</11//?.-<.-<..00..<--0/00000000..;00000=;0CG/0/9//=9090009.-.C/0090;B09;B0900/99///:/..;..;...9-.:../;B//////;.;.//;B9/
@M03495:530:000000000-LYBTV:1:1113:17727:10335 2:N:0:CATCACCC+TGCTATAT
ATATTTTGCCGTTGATAAACCAGCTAATCCTGAAAAAAAAATCAAAGCTAAAAACTACAATGCTAAGACCACGATGTGACTGCTATCAAAGTTAGATATATATGTAAATTATTCATCTGTCAAATCCTAGAATTATATCATACCTGCTCCAGCAATCACGCCTGGCAAACAACCTGCAGAAAAGCCAATCAAATATATTTTCACAAGAGATGGAATGTGAGGCAATAATAGAGTACAAAGGTTGAACCTGT
+
BBCCCFFFFFCBGGGGGGGGGGHHHHHGHHHHHGHHHGGGGHHHHHFHHHHHHHGHHHHHHHHHGHHHHHHHGGHGHGHHHHGHHHHHHHHHHHHHHHHHHGHHHHHHHHHHHHHHHGHHHHHHHHHHGGHGHHHHHHHHHHHHHHHHHHHFGHHFHHHGHGHHGHHHHHHHHGHHHFGGBGHGHHHHHHHHHHDDFHHHHHHHHGHHHHHHHHHHHHHHGHAEHGGGFBBBGBFFFFFFFFFGG0BF/=0
@M03495:530:000000000-LYBTV:1:1113:20445:10343 2:N:0:CATCACCC+TGCTATAT
ATATTTTGCCGTTGATAAACCAGCTAATCCTGAAAAAAAAATCAAAGCTAAAAACTACAATGCTAAGACCACGATGTGACTGCTATCAAAGTTAGATATATATGTAAATTATTCATCTGTCAAATCCTAGAATTATATCATACCTGCTCCAGCAATCACGACCGCCTTTCTCCCTTCGGGAAGCGTGGCGCTTTCTCATAGCTCACGCTGTAGGTATCTCAGTTCGGTGTAGGTCGTTCGCTCCAAGCTGG
+
ABBBBFFFFFCCGGGGGGGGGGHHHHHHHHHHHHHHHGGGGHHHHGHHHHHHHHGHHHHHHGHHHHGHHHHHFFHGHHHHHHHHHHFHHGHHHHHHHHHHHHHHHHHHHHHHHHHHHGHHHHHHHHHGHHHHHHHHHGHHHHFHFHFHHGHGHHHHHHHFGGGGGGGFHHHHHHHHHFDFCEFHGDG?FGGGGGHHHHGGFGGGGGGGGGDBBB0BFGGGFF;CFGCGGFFFFFFFFFFFAFEDFBFFFEF
@M03495:530:000000000-LYBTV:1:1113:17386:10345 2:N:0:CAACACCC+TGCTATAT
ATATTTTGCCGTTGATAAACCAAAGCTCACATGCTGACAGATCGGAAGAGCGTCGTGTAGGGAAAGAGTGTATATAGCAGTGTAGATCTCGGTGGTCGCCGTATCATTAAAAAAAAAAAAACAAGATAACATACGGTCGGAGGAGTGGTACAGCAAGAAAAGATCAACGTAAGCACTGTGAAGAACGTCAGGACGATATGTCGAGAGTGAGGCTATGATGTCAGATCAAGCATAGGAGTAATACGACTGTG
+
BBBBCFFFFFCCGGGGGGGGGGHHHHHHHHHHHHHHHHHHHHHGGGGGHHHGGGGGGHHHHGHHHHHHHHHFHHHHHHHHHGHHHGHHHHEFEEGGGG@FGEEHHHHHHHHGHGBG?F/<</?/<>11111=110.<.-----..<..000000////////.:000/.<..:0:/0/000<00/<.<.../0.--9.<0<<9.-.<0000<..0000000<0000<0000/0<000://0000..<<.<0
@M03495:530:000000000-LYBTV:1:1113:5662:10361 2:N:0:CATCACCC+TGCTATAT
ATATTTTGCCGTTGATAAACCACCCTCCCTGTGGTCGTTATCTTGCTCCTTCTGTCGTCAACGAATTTACTAATCCAAAGCTCACATGCTGACAGATCGGAAGAGCGTCGTGTAGGGAAAGAGTGTATATAGCAGTGTAGATCTCGGTGGTCGCCGTATCATTAAAAAAAAAGAAACTGAAAATCTTCACAGTACACGAAATAGTATAAGTGAATGTGACAAGCTACGAGATGAAAATGACGAGCATAGAA
+
CCCCCFFFFFCBGGGGGGDGGGGGGHHGGHHHHHHHGGGHHHHHHHHHHHHHHHHHGGGHGHGGGHHHHHFHGHHHHHHGHHHHHHHHHHHHHHHHHHHGGGGHHHGGGGFGHHHHGHHHHHHHF3DFHHHFHGHDGFHHFHGFGHGGGG?=/<AE>AFGFDGDFHEF@<EC.../:000;0000=00000;90900.-..;00;00000;00000;00000;.000.....000000000..--::00:0
@M03495:530:000000000-LYBTV:1:1113:13726:10408 2:N:0:CATCACCC+TGCTATAT
ATATTTTGCCGTTGATAAACCAGCTAATCCTGAAAAAAAAATCAAAGCTAAAAACTACAATGCTAAGACCACGATGTGACTGCTATCAAAGTTAGATATATATGTAAATTATTCATCTGTCAAATCCTAGAATTATATCATACCTGCTCCAGCAATCACGACCTGTCCTGGCAAACAACCTGCAGAAAAGCCAATCAAATATATTTTCACAAGAGATGGAATGTGAGGCAATAATAGAGTACAAAGGTTGA
+
?AABBFFFFFBBGGFGGBGGGGHHHGHHHHHHCHHHHGGGGHHHHFBGHFHFHHGHHHGHHFHHHFBHGHHGGCEFHB4GGGFGHHBHGHHHHHGHGHHHHHHHHHHHHGHHHGHHHHEFFFHHEFGGFHHHHHHHHHHHHHFBHHFHHHGBGFHHHHHGGGGGHHHHHFGHHHHHHHHGHHGHGBGHHHHHHG</CGDHHHGHHHHFGHHHHHF/CCGGHHFCCB9:.EABFF;FFFFFFBFGGGFFGC/
@M03495:530:000000000-LYBTV:1:1113:27073:10410 2:N:0:CATCACCC+TGCTATAT
ATATTTTGCCGTTGATAAACCACCCTCCCTGTGGTCGTTATCTTGCTCCTTCTGTCGTCAACGAATTTACTAATTCCAAAGCTCACATGCTGACAGATCGGAAGAGCGTCGTGTAGGGAAAGAGTGTATATAGCAGTGTAGATCTCGGTGGTCGCCGTATCATTAAAAAAAAAAAAACAAAGGATAGTAGTGTAGGCCTATGGCATGCGGAATGCAATGTAGCGTATGCTGCATTTGACGCAAGCGAGTGT
+
BCBCCFFFFFCCGGGGGGGGGGGGGHHGGHHHGHHHGGGHHHHHHHHHHHHHHHHHGGGHGHGGGFHHHHHHHHHHHHEHHHHHHHHHHGGHHHHHHHHHGGGGHHHGGGGGGHHHHGHHHHHH3DDDHHHHHBGHHHGHGHBGHHHG?EBDDCGDCAAFFGHHHBB11<CC:----.9.9/:/000;900/000090;/000./0.0.---90009;90;00;.../;:00/0:0000:.---.:.--9:
@M03495:530:000000000-LYBTV:1:1113:23962:10457 2:N:0:CATCACCC+TGCTATAT
ATATTTTGCCGTTGATAAACCAGCTAATCCTGAAAAAAAAATCAAAGCTAAAAACTACAATGCTAAGACCACGATGTGACTGCTATCAAAGTTAGATATATATGTAAATTATTCATCTGTCAAATCCTAGAATTATATCATACCTGCTCCAGCAATCACGACCTGTAATGGTTTAGTGGGTTGTTCACTGTTTCTGAAAAATGAAGATAGTTGTCCAGCTTCCAAAAAGTTTATTGTGTTTTCTAGTGGAG
+
>AABBFFFFFBAGGGGGGGGGGHHGHHHHHHGFFGBGGGGGHHHHGFEGFGHHHGHHHHHHHHHHHHHHGHHGGGGHGFHHHHGHHFHGFFGHHGHHHHHHHHHGHHHHHHHHHHHHHHHHHHGGHCFGHGFHHHHHHGFHHG2GGAGHHFFGFGHHHHGGGGGHHGHGHGHFHHH<F0CAFGFHHHHHHHHHHD0GB0DHHFHD0GHHHHHHHHHFGB:GHCCGG.9EBB009FFFC9;FGGGFGGGG0:
@M03495:530:000000000-LYBTV:1:1113:21027:10480 2:N:0:CATCACCC+TGCTATAT
ATATTTTGCCGTTGATAAACCAGCTAATCCTGAAAAAAAAATCAAAGCTAAAAACTACAATGCTAAGACCACGATGTGACTGCTATCAAAGTTAGATATATATGTAAATTATTCATCTGTCAAATCCTAGAATTATATCATACCTGCTCCAGCAATCACGACCTGTAAAACAGCTTTTCCAATGCCATAATACTCAAACTTAGTAGGATTCTGGTGTGTGGGCAATGAAACTGATGCATTGAACTTGACGA
+
AA3ABFFFFFBBGGGGGGGGGGHHGHHHHGHHCFFHHGGGCHHHHHHHHHHHHHGHHHHHHHHHHGHHHHHHGGHGHHHHHHHHHHHHHEGHHHBHHHHHHHHHHHHHHHHHHHHHHHHHHHHHHFHGHHHHHHHHHHHHHHGHHHGHHFGHFHFHHHHGGGGGFHHGHGHHGAHFGHGGGHHHHBGFFHHBGGDGHHHGGBH<DGHHFHFBGF;CGAGF?C././;C9FFGFFFFFEFFB0C90FF9F:.
@M03495:530:000000000-LYBTV:1:1113:6892:10482 2:N:0:CATCACCC+TGCTATAT
ATATTTTGCCGTTGATAAACCATGACTCAGGCTGGACCAAAGCTCACATGCTGACAGATCGGAAGAGCGTCGTGTAGGGAAAGAGTGTATATAGCAGTGTAGATCTCGGTGGTCGCCGTATCATTAGAAAAAAAAAATGGAAAAAGGTAGGTAGGAACTGCAGGATAAGAGAGAGAAGCTAGGGGAGAGTGTAGATGGTGATACACGGAAAGCTGGCCATACGATAGACAGTGAGGCTGCGTAGAGATCTG
+
AABCCFFFFFBCGGGGGGGGGGHHHHGHHFHHHHGHHHHHDFGHHHHHHHHHHGHHHHHHHGGGGHHHGEEE>EGHHHGHHFHHHHHHHHHHHFHHHHH@FHHFGGHHGEEE>3E/EE<?F03G3B3D3B?F@/<</<11<1100..>11<00<.00.0000/..00000:/...:///000:..:-;./0000;00/00000900.--.-.////..////.....////////.....-..-.////;/
@M03495:530:000000000-LYBTV:1:1113:28345:10483 2:N:0:CATCACCC+TGCTATAT
ATATTTTGCCGTTGATAATCCAGCTAATCCTGAAAAAAAAATCAAAGCTAAAAACTACAATGCTAAGACCACGATGTGACTGCTATCAAAGTTAGATATATATGTAAATTATTCATCTGTCAAATCCTAGAATTATATCATACCTGCTCCAGCAATCACGACCTGTAATGGTTTAGTGGGTTGTTCACTGTTTCTGAAAAATGAAGATAGTTGTCCAGCTTCCAAAAAGTTTATTGTGTTTTATAGTGGAG
+
>A1AAFFFB@A>EF1BGG33B1BGCA13BFEGFCDGCEGGCE1EG1FGFF1B1BEHFGBF11FEFEG1F0FGFCHFGB2BFBFGFFFF2DGEFGD12BGF@GHHDGHFFHBEGHGHFHGDHBHFBB<GGHHB2GEFGGHHFHBCGF0CF11<<FGFHHGGCC?/?GHHBGHGHFHH?GFCCGGCHG1=FGGHFH==GGGFAADGBG=:0GGCFC0:0;/0C:/::0.:.;CBBFFGFB///90;CFFF.0.
@M03495:530:000000000-LYBTV:1:1113:17013:10493 2:N:0:CATCACCC+TGCTATAT
ATATTTTGCCGTTGATAAACCAGGGACTCAGGCTGGACCAAAGCTCACATGCTGACAGATCGGAAGAGCGTCGTGTAGGGAAAGAGTGTATATAGCAGTGTAGATCTCGGGGGTCGCCGTATCATTAAAAAAAAAAAAAATGAAGAGAGAAGAGTCTGGCGGACTAGCAGAACAAACAAACTAGCACGACGCAAGAGATCAGCAATGAGAATGCGTGTAGAATAGTGCACAGAGCGGGCATGTACAGCAGG
+
BCCCCFFFFFCCGGGGGGGGGGGGGFFFFGHFGGHGFHHHHHHGHFFHGDDFDGFHHHHFHHEGGE1GFEEAE>EGFGHGFHGGGHGGHHHHHFHHEHFC4FGDHFHHHE/>C>/C@ED/<00F1?1FHHHF-A-@---9.;0000./.;0::90000/0-;---/0/009/://......000/00-.------/./900000/00:0:0000;.../0:0000000009/0//-----/:000000/..
@M03495:530:000000000-LYBTV:1:1113:13750:10496 2:N:0:CATCACCC+TGCTATAT
ATATTTTGCCGTTGATAAACCAGCTAATCCTGAAAAAAAAATCAAAGCTAAAAACTACAATGCTAAGACCACGATGTGACTGCTATCAAAGTTAGATATATATGTAAATTATTCATCTGTCAAATCCTAGAATTATATCATACCTGCTCCAGCAATCACGACCTGTAATGGTTTAGTGGGTTGTTCACTGTTTCTGAAAAATGAAGATAGTTGTCCAGCTTCCAAAAAGTTTATTGTGTTTTCTAGAGGAG
+
CCCCCFFFFFCAGGGGGGGGGGHHHGHHHHHHGHHHHGGGGHHHHHHHHGFHHHGHHHHHHHHHHFHFHFHHGGHGHHHHHHFHHHFHHHHHHHHHGHHHGHHHFHHHHGHHHHHHHHHHGHHHFHHGHHHHHHHHHHBGHHHGHHHHGHCGGHGHHHHGGGGGGHHHHHGGHGHFFGG.EFGGHFGHGFHHHHGHHHHGHHHHHFCGHHHHHHCGGHCG0G;CC<;AEFFGGGGGGGCGGGGGGE0:/9.
@M03495:530:000000000-LYBTV:1:1113:25085:10508 2:N:0:CATCACCC+TGCTATAT
ATATTTTGCCGTTGATAAACCAGCTAATCCTGAAAAAAAAATCAAAGCTAAAAACTACAATGCTAAGACCACGATGTGACTGCTATCAAAGTTAGATATATATGTAAATTATTCATCTGTCAAATCCTAGAATTATATCATACCTGCTCCAGCAATCACGACCTGTAATGGTTTAGTGGGTTGTTCACTGTTTCTGAAAAATGAAGATAGTTGTCCCGCTTCCAAAAAGTTTATTGTGTTTTCTAGTGGAG
+
AAAAA3DFFFDAGGAAF31BGGEAC11DGHFH11DGGCEE/0FGH11FEHG11B/FA1BEAFH2GHFHEC0B/>//>1@@F@0D1BFHFFD1FFD12B2FFHHHHDHFDGFFF2BGGDHBFG212BF>FFHHHFF>F2F>BGGBGGCBGH1BBBGF1FCCCCCCHGFF1GGFG0G11>F<<CCGGH1<G00==D0D<0<0<C<FDF;GHHGCGG0C0-:@../;B0.9CB00;099FF9/;/00;00C.:.
@M03495:530:000000000-LYBTV:1:1113:5678:10509 2:N:0:CATCACCC+TGCTATAT
ATATTTTGCCGTTGATAAACCAGCTAATCCTGAAAAAAAAATCAAAGCTAAAAACTACAATGCTAAGACCACGATGTGACTGCTATCAAAGTTAGATATATATGTAAATTATTCATCTGTCAAATCCTAGAATTATATCATACCTGCTCCAGCAATCACGACCTGTCCTGGCAAACAACCTGCAGAAAAGCCAATCAAATATATTTTCACAAGAGATGGAATGTGAGGCAATAATAGAGTACAAAGGTTGA
+
ABBBBDFFFDDAEGGGGG5AGGHHFHFFFHGFFHHHHGGGGF3FFDF2E55FGH?GBFGG5BADFGC@3FBFE0??E@DFDFFHHEC4GFB4BFEF4@B44FGBDHHHEH??F4FFDHHDBDGH43BEBEGGGGFF4?2FDFBGFGGCBG1?BFGFCF1BA<C/0??GD1GCGCHACFFGEGGFF<FHHFCGCC</<GFDHHFCGHF0C:0CGC./CCGCG000990;CEFFF0090;09;CFFF/B0C//
@M03495:530:000000000-LYBTV:1:1113:21675:10535 2:N:0:CATCACCC+TGCTATAT
ATATTTTGCCGTTGATAAACCACCCTCCCTGTGGTCGTTATCTTGCTCCTTCTGTCGTCAACGAATTTACTAATTCCAAAGCTCACATGCTGACAGATCGGAAGAGCGTCGTGTAGGGAAAGAGTGTATATAGCAGTGTAGATCTCGGTGGTCGCCGGATCATTAAAAAAAAAAACAGACGATATAACGTATGATGGCGGATCGCGAATTGAATGTGGGTCAGATACTGAGGGATACGATGATCAGTCTGA
+
CCCCCFFFFFCCGGCGGGGGGGGGGHHGGHHHHHHHGGGHHGHHHHHHHHGHHHHHGGGHGHGGGHHHHHHHHHHHHHFHHHHHHHGHHHHHHHHHHGHGGGGGHHHGGGGGGHHGHGHHHHHHDFFFHHHHHHHHFHHHHHGHFFFFB?</?C?EG->DDHHH1DB0<AC@?-:..//.--.9-000.;.0/0000/---:-..--;-.00000000.:/./0000000:.;.;/0....0000000000
@M03495:530:000000000-LYBTV:1:1113:2641:10560 2:N:0:CATCACCC+TGCTATAT
ATATTTTGCCGTTGATAAACCAGCTAATCCTGAAAAAAAAATCAAAGCTAAAAACTACAATGCTAAGACCACGATGTGACTGCTATCAAAGTTAGATATATATGTAAATTATTCATCTGTCAAATCCTAGAATTATATCATACCTGCTCCAGCAATCACGACCTGTAATGGTTTAGTGGGTTGTTCACTGTTTCTGAAAAATGAAGATAGTTGTCCAGCTTCCAAAACGTTTATTGTGTTTTCTAGTGGAG
+
AABB3FFFFFBAFGGGFEGGFGFHHHHFHGHHHHBDGGGGGHFHHFHHHHHHFHFGHFHHHHHHFHHHHHHHGGHAHFHHHHFFHFFHGGGFHHHHFHHGHHHBFGHFFFHHHHHHGGHHDFHHBFEFGHHHFHHHHHHGHHFHGHFFFGGF2GGHFHH/BDGGHHHBGHHFGHBD>GAHFEGFHHDHGG0GHG0==GGHAGHGFGGEGHCHHHHHFFFFHF;:;CC.;.:FEFFFBFBFFFGFBFFFF:;
@M03495:530:000000000-LYBTV:1:1113:25217:10608 2:N:0:CATCACCC+TGCTATAT
ATATTTTGCCGTTGATAAACCAGCTAATCCTGAAAAAAAAATCAAAGCTAAAAACTACAATGCTAAGACCACGATGTGACTGCTATCAAAGTTAGATATATATGTAAATTATTCATCTGTCAAATCCTAGAATTATATCATACCTGCTCCAGCAATCACGACCTGTAATGGTTTAGTGGGTTGTTCACTGTTTCTGAAAAATGAAGATAGTTGTCCAGCTTCCAAAAAGTTTATTGTGTTTTCTAGTGGAG
+
ABBBBFFFFFCBGGGGGGGGGGHHHHHHHHHHGHHHHGGGGHHGGF5FG5EFGHGHFFHHHGG@EFHHFHGHGGA1?DHFHEBGDGFHHHFGHFEGHGHFHHFBGFHHHHHDHGHHFHGHH4FG4FGFE43DDGFHF43GHD?FG20FGHFGGEHHFHHG?CGGB<FFGFFFHHHBFFFFEF@DHHFG<GGHHH<=GHFHGF0DHF0GHBGGFG0;C//;GHCGGC.E.9FFFFG9FGFGGGGG0;;CF0;
@M03495:530:000000000-LYBTV:1:1113:18411:10619 2:N:0:CATCACCC+TGCTATAT
ATATTTTGCCGTTGATAAACCACCCTCCCTGTGGTCGTTATCTTGCTCCTTCTGTCGTCAACGAATTTACTAATTCCAAAGCTCACATGCTGACAGATCGGAAGAGCGTCGTGTAGGGAAAGAGTGTATATAGCAGTGTAGATCTCGGTGGTCGCCGTATCATTAAAAAAAAAAAAAAGTGATTAAGTAGTAGGGAGCGAAGCATATAAGTGATATAAGAGTGGAGGCCTGTGGACATCGATGTGTGAGAG
+
BCCCCFFFFFCCGGGGGGGGGGGGGHHGGHHHHHHHGGGHHHHHGHHHHHHHHHHHGGGHGHGGGHHHHHHHHHHHHHHHHHHHHHHHHHHHHHHHHHHHGGGGHHHGGGGECGHHHGHHHHHHDDGGFHHHFHHHHHGGHHFGHHHGDCE/DADFF@EGHFBFGHFHGG-<C@----.0000;000;000000./;.:----0000000000009000::09.0....;.90/00000.;.0.0;.;090
@M03495:530:000000000-LYBTV:1:1113:6155:10630 2:N:0:CATCACCC+TGCTATAT
ATATTTTGCCGTTGATAAACCAGCTAATCCTGAAAAAAAAATCAAAGCTAAAAACTACAATGCTAAGACCACGATGTGACTGCTATCAAAGTTAGATATATATGTAAATTATTCATCTGTCAAATCCTAGAATTTTATCATACCTGCTCCAGCAATCACGACCTGTCCTGGCAAACAACCTGCAGAAAAGCCAATCAAATATATTTTCACAAGAGATGGAATGTGAGGCAATAATAGAGTACAAAGGTTGA
+
AAABBFFFFFBBGGGGGGGGGGHHGHHHHHHHFFGHHFFGGHHHHHGFHFGHHHGHHHHHHGHFFHFHGFFGFGHGHHHHHFHGGHHHHHHFGHHGFGHHHHHHHHHHHHHHHHGHHHHHGHHGBGGDBFGHHHFHHHGHHHHFHHHHHHFFGHHHHHHGFGGGHHHHGHHHHGHGHHHGHHHH1G<CBGHHGH<GHH<GHFHGFGGGHHHFGFHGGGHCGHCGBBCFEG.FFCBBFFB;CFFGGFB;C9/
@M03495:530:000000000-LYBTV:1:1113:20612:10635 2:N:0:CATCACCC+TGCTATAT
ATATTTTGCCGTTGATAAACCACCCTCCCTGTGGTCGTTATCTTGCTCCTTCTGTCGTCAACGAATTTACTAATCCAAAGCTCACATGCTGACAGATCGGAAGAGCGTCGTGTAGGGAAAGAGTGTATATAGCAGTGTAGATCTCGGTGGTCGCCGTATCATTAAAAAAAAAAAAAAATGAAAATAAGAAATAGGGATGTATCAGAGAGAAGAGACGTAAAAGACTATAGGTTACGCGATCTCATAGCACG
+
ABCCCFFFFFCCGGGGGGGGGGGGGHHGGHHHHHHHGGGHHHHHHHHHHHHHHHHHGGGHGHGGGHHHHHHHHHHHHHHHHHHHHHHHHHHGHHHHHHHGGGGHHHGGGGGFHHHHGHHHHGHHG?DFGHHHHHHGFDFHGFGHHHGBCE/?A/DE-<FGHEGFFGHHGGGGE-9<-9.01111101111/1<::.</<0111<:0:/9<0<0.:/.<...1<</1011:0:11:..---..1111<010-
@M03495:530:000000000-LYBTV:1:1113:14943:10639 2:N:0:CATCACCC+TGCTATAT
ATATTTTGCCGTTGATAAACCAGCTAATCCTGAAAAAAAAATCAAAGCTAAAAACTACAATGCTAAGACCACGATGTGACTGCTATCAAAGTTAGATATATATGTAAATTATTCATCTGTCAAATCCTAGAATTATATCATACCTGCTCCAGCAATCACGACCTGTAATGGTTTAGTGGGTTGTTCACTGTTTCTGAAAAATGAAGATAGTTGTCCAGCTTCCAAAAAGTTTATTGTGTTTTCTAGTGGAG
+
BBBABFFFFFBAGCGGGGGFGGHHHGHHHHHHHCGHHGGGGHHGHHFHFGGHHGGHHHHGGHHHHHHHHHHHGGHGHHHGHGHHHHHHHHHGHHHHHHHHHHHHHHHHHHHHHHHHHHHHHHGHFFBFGHHHHGGHHHHHHHGEHHFHBFCCGHHHFHH?CCGFHHHHHHHFFFFH1FFGGGGGHHHHHHGHGHDHF0DDGGHFFFBGHFHEGGCHFGBGGH/;0;;.CFGGGEBFGGFFBCFBFFFGF0=
@M03495:530:000000000-LYBTV:1:1113:3575:10649 2:N:0:CATCACCC+TGCTATAT
ATATTTTGCCGTTGATAAACCAGCTAATCCTGAAAAAAAAATCAAAGCTAAAAACTACAATGCTAAGACCACGATGTGACTGCTATCAAAGTTAGATATATATGTAAATTATTCATCTGTCAAATCCTAGAATTATATCATACCTGCTCCAGCAATCACGACCTGTAATGGTTTAGTGGGTTGTTCACTGTTTCTGAAAAATGAAGATAGTTGTCCAGCTTCCAAAAAGTTTATTGTGTTTTCTAGTGGAG
+
3AABBFFFFFDAEE4GGGGFGAGHFHHHHGHHBGF5FEFGEGCFHHEFGHHHHGDFHHHHHFHHHHHHH2FGGEHGFGHBFGB4FGGFHEFGHHHHHHHHHGHHHHHHHFHHHHHHHHHHGGHGF3?BGFGHGHHGHGGHHHD2DFHHFH2FCGHHFF2CG/@DHHHGHFFHFCGH<<0GDFA?FDD0==GHGHDDBDB0.<GDGC:CGFCFHHH0CG;GFF/0;0.;9BFGGGGFBB9FF/0FG0C0:0.
@M03495:530:000000000-LYBTV:1:1113:7212:10652 2:N:0:CATCACCC+TGCTATAT
ATATTTTGCCGTTGATAAACCAGCTAATCCTGAAAAAAAAATCAAAGCTAAAAACTACAATGCTAAGACCACGATGTGACTGCTATCAAAGTTAGATATATATGTAAATTATTCATCTGTCAAATCCTAGAATTATATCATACCTGCTCCAGCAATCACGACCTGTAATGGTTTAGTGGGTTGTTCACTGTTTCTGAAAAATGAAGATAGTTGTCCAGCTTCCAAAAAGTTTATTGTGTTTTCTAGTGGAG
+
BBBBBFFFFFBBGGGGGGBGGCHHFHHHGFGFAFGHHGGGGHHGHGFHHHFFHGGHHHHGGHHHHHHHHFGHGGHGHHHHHHHHHFHHHGHHHHHFGHHHHGHHHFHHHHHHHHHGHHHHHHHHHHHHHHHGHHHHHHFHHHFFFHFHFH2G22CGGHHGGGGGHFH1FHG1GFHHHHGGGFGGHHGGHGHHFG=DGG<G.GHFFF0GEHHEHHGGHG:GBC/::C:CE90FBFGF9B/CF/0BCFGBF0.
@M03495:530:000000000-LYBTV:1:1113:5530:10656 2:N:0:CATCACCC+TGCTATAT
ATATTTTGCCGTTGATAAACCAGCTAATTCCAAAGCTCACATGCTGACAGATCGGAAGAGCGTCGTGTAGGGAAAGAGTGTATATAGCAGTGTAGATCTCGGTGGTCGCCGTATCATTAAAAAAAAAAACAATAGACAATACAGCGAAGGACTACGCAAATGAAAAAAACGATAGAGACTAAAGAGTCCAGAATGAGAGACAATACAGAAGAACGTAATAATAGAGAGAGTATAAGAGACGACAGCGATAA
+
CCCCCFFFFFBBFGGGGGGGGGHHHHHHHHHHHHHHHHHHHHHHHHGHHHHHHHGGGGHHHGGGGEGHHHHGGHHGHHHHHHHHHHHHHHHGFHHGHHHHHGGGGFGGGGG>EFCFFFFGH4DC/>>BD/?/=11111<111111----.<.///.-.--0:0000.-:.-.:..000/000000/000000/000000.///000000000//.....0000000:.9.00000000//.----9:-;..
@M03495:530:000000000-LYBTV:1:1113:5776:10656 2:N:0:CATCACCC+TGCTATAT
ATATTTTGCCGTTGATAAACCAGCTAATCCTGAAAAAAAAATCAAAGCTAAAAACTACAATGCTAAGACCACGATGTGACTGCTATCAAAGTTAGATATATATGTAAATTATTCATCTGTCAAATCCTAGAATTATATCATACCTGCTCCAGCAATCACGACCTGTCCTGGCAAACAACCTGCAGAAAAGCCAATCAAATATATTTTCACAAGAGATGGAATGTGAGGCAATAATAGAGTACAAAGGTTGA
+
>AA?AFFB1DD>AEGGFBGEGG0E1F13GHHFHHHFHGEG?ECFGHFFHHEGBBECGHFHGFB2FFGFHBGG/E>/B12BFGHHFGBHGHFF2FGHHHFHFHHHHHHHHHHHGHGHHFHGDHHF2E<BE1FFGGFFGHFHHFHH1DCGGFFGEGCDGGFGGC?EGHHHF<CGGGFHHEHG00<<CGBG/<.CHG//<C<0==DC0GHBGH0GHBFHHHCH0000;;FA.CAFFBBFF00;;09CFG/BF//
@M03495:530:000000000-LYBTV:1:1113:9241:10658 2:N:0:CATCACCC+TGCTATAT
ATATTTTGCCGTTGATAAACCAGCTAATCCTGAAAAAAAAATCAAAGCTAAAAACTACAATGCTAAGACCACGATGTGACTGCTATCAAAGTTAGATATATATGTAAATTATTCATCTGTCAAATCCTAGAATTATATCATACCTGCTCCAGCAATCACGACAGTCCTGGCAAACAACCTGCAGAAAAGCCAATCAAATATATTTTCACAAGAGATGGAATGTGAGGCAATAATAGAGTACAAAGGTTGAA
+
BCBBCFFFFFBBGGFGGGGGGGGHHHHGHHHHHHHGHGGGGHHHHHGGHGHGHHGHHHFHHHHHGHHHHGHHFGHGHHHHHHFFHHHHHHHGHHHHHHHHHHHHHHHHHGHHHHHHHHHHHHHHHHHFHHHHHHHHHHGHHHHCHHFGHHHHHHHHHHHGGGGGGHHHHGHHHHHHHHGHHHHHGBHHFEHGGHCFHHHHHEHEHHHHHHFHHHHHHHHHHH;GHGFEFGGG0BFFFGFGGGBFFGFGF/;
@M03495:530:000000000-LYBTV:1:1113:20696:10685 2:N:0:CATCACCC+TGCTATAT
ATATTTTGCCTTGATAAACCAGTCTCCAAAGCTCACATGCTGACAGATCGGAAGAGCGTCGTGTAGGGAAAGAGTGTATATAGCAGTGTAGATCTCGGTGGTCGCCGTATCATTAAAAAAAAAAAAAATAGAATCAATTAGTGAAGAAGTCTGAGTGTAAGACGTGAGAAGATTGGGTGTAGTACAGAGAGCAATAGACATTACAATGAGAGCAGGATGAGCTTGTCGTACTGTAATATATATAAGACCAC
+
BCCCDFFFFFFFGGGGGGGGGGHHHHHHHHHHHHHHHHHHHHHHHHHHHHGGGGHHHGGGGGGHHHHGHHHHHHHHHGHHHHHHHHHGHGGGFGHHHG?FFEGGFGF@AFEHFHGHEHHECG<C//<-0111<1<111111110000//0000<000000<00.<<::<0/0000....-<0000000//..0<00:000000000000000.0/..000<000/.0.....0<00000000000000//.
@M03495:530:000000000-LYBTV:1:1113:22776:10696 2:N:0:CATCACCC+TGCTATAT
ATATTTTGCCGTTGATAAACCAGCTAATCCTGAAAAAAAAATCAAAGCTAAAAACTACAATGCTAAGACCACGATGTGACTGCTATCAAAGTTAGATATATATGTAAATTATTCATCTGTCAAATCCTAGAATTATATCATACCTGCTCCAGCAATCACGACCTGTCCTGGCAAACAACCTGCAGAAAAGCCAATCAAATATATTTTCACAAGAGATGGAATGTGAGGCAATAATAGAGTACAAAGGTTGA
+
ABBBCFFFFFCCGGGGGGGGGGHHHHHHHHHHHHHHHGGGGHHHHHHGHHHHHHGHHHHHGHHHHHHHHHHHGGHGHHHHHHHHHHHHHHHHHHHHHHHHHHHHHHHHHHHHHHHHHHHHHHHHHHHHHHHHHHHHHHHHHHFFHHGHHHGHHHHHHHHGGGGGHHHHFHHHHHHHHHHGHHFGFHHHHHGHHH<CHHGHHHHHHHHGHHFCGHGHHHGGFHHHFCFGGGGGGFGGGGHBFFGGGGFBF;/
@M03495:530:000000000-LYBTV:1:1113:12634:10710 2:N:0:CATCACCC+TGCTATAT
ATATTTTGCCGTTGATAAACCAGCTAATCCTGAAAAAAAAATCAAAGCTAAAAACTACAATGCTAAGACCACGATGTGACTGCTATCAAAGTTAGATATATATGTAAATTATTCATCTGTCAAATCCTAGAATTATATCATACCTGCTCCAGCAATCACGACCTGTAATGGTTTAGTGGGTTGTTCACTGTTTCTGAAAAATGAAGATAGTTGTCCAGCTTCCAAAAAGTTTATTGTGTTTTCTAGTGGAG
+
ABBBBFFFFFBBGGGGGGGGGGHHHHHHHHHHHHHHHGGGGHHHHHGHHHHHHHGGHHHHHHHHHFHHHCGHGGHGFGHHFFCGHHFHHHHGHHHHFHHHHHHHHHHHHHHHHHHHGHHHHHGHFGHFHHHHHHHHHHFGHH?CHHFFHHFF?FHHHHHGGCGGHGHGHHHHHHHHGHGEDGGGHHHGHHHHHH=GHHGHHGHHBGCGFHFBGGF0GCCFHHC00;C.;9CFFGGGGGBFFGGGGBFGE0.
@M03495:530:000000000-LYBTV:1:1113:10211:10746 2:N:0:CATCACCC+TGCTATAT
ATATTTTGCCGTTGATAAACCAGCTAATCCTGAAAAAAAAATCAAAGCTAAAAACTACAATGCTAAGACCACGATGTGACTGCTATCAAAGTTAGATATATATGTAAATTATTCATCTGTCAAATCCTAGAATTATATCATACCTGCTCCAGCAATCACGACCTGTCCTGGCAAACAACCTGCAGAAAAGCCAATCAAATATATTTTCACAAGAGATGGAATGTGAGGCAATAATAGAGTACAAAGGTTGA
+
CCCCCFFFFFBBGGGGGGGGGGHHHHHHHHHHHHHHHGGGGHHHHHHGHHHHHHGHHHHHHHHHHHHHHHHHGGHGHHHHHHHHHHHHHHHHHHHHHHHHHHHHHHHHHHHHHHHHHHHHHHHHHHGFHGHHHHHHHHHHHHGGHHGFHGFFGHFHFHHGGGGGFHHHHHHHHHHHHHHGHHGHHGEHHHHHHH<GHHGHHHHHGHHHGGHHHGHHFGHHBCGHGGGGGGGGGGGGGEF9FGGGGGGGG/;
@M03495:530:000000000-LYBTV:1:1113:5000:10773 2:N:0:CATCACCC+TGCTATAT
ATATTTTGCCGTTGATAAACCAGTCAGGAGTCCAAAGCTCACATGCTGACAGATCGGAAGAGCGTCGTGTAGGGAAAGAGTGTATATAGCAGTGTAGATCTCGGTGGTCGCCGTATCATTAAAAAAAAAAAAAAAAAAAATCAGAGGATGCGTAGGTAGAGGAATAAAGTAGTATACTAACCGTACACGAATAGAGAATTATGAAGTCTGTAAGACATCACTGCGAGCAAAGAGACAGAGAGATCGTTCGG
+
AABCCFFFFFBBGGGGGGGGGGHHHHHFHFHHHHHHHHHHHHHHHHHGHHHHHHHHGFGGHHHGGGFED1BFGGHHHHFFHHHHHHHHFHHGHHHFGHHHHFFFAFGDFGEEGG?GGHHHHHFH2//@>@@-----<--:./9009..//9-..-.90;00/./00000000//9///9//9-;9..;.-..;/:///9///:/99///://////////9/;/.----/////////://..//./:..-
@M03495:530:000000000-LYBTV:1:1113:21443:10794 2:N:0:CATCACCC+TGCTATAT
AAATTTTTTTTTTTTGTTAAAAAAAAAACAAACCCCTTTCTCCCCCTCCCCCCCCCTCAACCACAAACAGCAAAAAGGGGGGGTGGGAAGAGGGGAGGTTTAAAGGTAGAGAGAGGGGGGGGGGGGGGGGCGGTATAAAAAAAAAAAAAGAACAAGGTGGGAGTCGCAAGAGTTGAAAAAAAAAGTAAAACTACAGGGCGGGCGCGATTGAGAGACGATTGGAGTGAAAGGTGGTATAGTAGGTGAATACG
+
>11111B3>D?A00//AA22B11////>///0/////0@12210/////?////////B10??///0/0000010////------;9-/-----;---9-////////////--9-----;-----9---------9/9//9>----9;-9--/-;-/;---;-9-------9///;//------///////;////--9--9-----9-//;/-----;--/9/-9//:-//-;////;///////9//9
@M03495:530:000000000-LYBTV:1:1113:13658:10796 2:N:0:CATCACCC+TGCTATAT
ATATTTTGCCGTTGATAAACCAGCTAATCCTGAAAAAAAAATCAAAGCTAAAAACTACAATGCTAAGACCACGATGTGACTGCTATCAAAGTTAGATATATATGTAAATTATTCATCTGTCAAATCCTAGAATTATATCATACCTGCTCCAGCAATCACGACCTGTAATGGTTTAGTGGGTTGTTCACTGTTTCTGAAAAATGAAGATAGTTGTCCAGCTTCCAAAAAGTTTATTGTGTTTTCTAGTGGAG
+
ABCCCFFFFFBBGGGGGGGGGGHHHHHHHHHHHHHHHGGGGHHHHHHHHHHHHHGHHHHHHHHHHHHGHHHHGGHGHHHHGHHHHHHHHHHHHHHHHHHHHHHHHHHHHHHHHHHHHHHHGHHHGHHGHHGHHHHHHHHHHHGGHHFHHHHHFGGHGHHGGGGGHHHGHHHHHHHHHHHHGGGGHHHHHHHHGHGGHHHHHGFHFHFHHHHHHHGGHHHFFFFCFCCEEGFGGGGGGGGGGGFFFFF0C0.
@M03495:530:000000000-LYBTV:1:1113:22537:10798 2:N:0:CATCACCC+TGCTATAT
ATATTTTGCCGTTGATAAACCACCCTCCCTGTGGTCGTTATCTTGCTCCTTCTGTCGTCAACGAATTTACTAATTCCAAAGCTCACATGCTGACAGATCGGAAGAGCGTCGTGTAGGGAAAGAGTGTATATAGCAGTGTAGATCTCGGTGGTCGCCGTATCATTAAAAAAAAAAAAAAAGCAAAAGATCAAAAAGAAGGAAAGAGGTGAAAAAATAATAGGTGAATACAAATACGTCACTACTAGGAGACT
+
BCCCCFFFFFCCGGGGGGGGGGGGGHHGGGHHHHHHGGGHHHHHGHHHHHHHHHHHGGGHGHGGGHHHHHHHHHHHHGHHHHHHHHHHHHHHGHHHHHHHGGGGHHHGGGGFGHHGHFFHHHHH3DDDGHHHHHFHGHFHFHGEFBCG/?/<=>@?E/>FCDD1GGFHGGGGCE:----..0/0//.010000..../..//.//.:.:011.-<0:1:1010101:0000:<0.0...:1/111/0/9.0
@M03495:530:000000000-LYBTV:1:1113:20751:10799 2:N:0:CATCACCC+TGCTATAT
ATATTTTGCCGTTGATAAACCAGCTAATCCTGAAAAAAAAATCAAAGCTAAAAACTACAATGCTAAGACCACGATGTGACTGCTATCAAAGTTAGATATATATGTAAATTATTCATCTGTCAAATCCTAGAATTATATCATACCTGCTCCAGCAATCACGACCTGTAATGGTTTAGTGGGTTGTTCACTGTTTCTGAAAAATGAAGATAGTTGTCCAGCTTCCAAAAAGTTTATTGTGTTTTCTAGTGGAG
+
AABCCFFFFFBCGGGGGGGGGGGHHHHHHHHHHGHHHGGGGHHHHGHHHHHHHHGHHHHHHHHHHHHHHHGHGGHGHHHHHEGHHHHHHHHHHHFHHHHHHHHHHHHHHHHHHHHHHHGHHHGHFGHHHFHHHHHHHHHHHHHHHGHHGCGC2GHHGHFGGGGGHHGFFHHHHHHHFFGHGGCFHHBD0DGHHHFFHHHHFGHGHHBCGGHHGGGFHHCGHHC;;CC.E0B00BFBFFFGGGFFBBFFF9.
@M03495:530:000000000-LYBTV:1:1113:13895:10808 2:N:0:CATCACCC+TGCTATAT
ATATTTTGCCGTTGATAAACCAAAGCTCACATGCTGACAGATCGGAAGAGCGTCGTGTAGGGAAAGAGTGTATATAGCAGTGTAGATCTCGGTGGTCGCCGTATCATTAAAAAAAAAAAAAAAATCAAAGAAATAATACGGAGCAGGTAGAGAAGGGAAGACATCAGAAGGTACAGACTGAATAGCAGGAAGATGTGTGCATAGAGACGAGGGTAAGCAGAAGAACGTGGATATAAGTGAGAGAGGCACAA
+
ACCCCFFFFFCCGGGGGGGGGGHHHHHHHHHHHHHHHHHHHHHHGGGGHHHGGGGGGHHHHGHHHHFHFGGGHHHHHHHHHHFGHHHGHHHG?EEAFFGGGEEHHHHFHHHHHGGG@C>>>--<01<0<0<./000000....-:/..000:00/..9.9./90:00000.;00;00.0000000000.99..00000.0000;000/.----.//000///00//.....000000009000:;....//
@M03495:530:000000000-LYBTV:1:1113:13872:10835 2:N:0:CATCACCC+TGCTATAT
ATATTTTGCCGTTGATAAACCAGCTAATCCTGAAAAAAAAATCAAAGCTAAAAACTACAATGCTAAGACCACGATGTGACTGCTATCAAAGTTAGATATATATGTAAATTATTCATCTGTCAAATCCTAGAATTATATCATACCTGCTCCAGCAATCACGACCTTCCTGGCAAACAACCTGCAGAAAAGCCAATCAAATATATTTTCACAAGAGATGGAATGTGAGGCAATAATAGAGTACAAAGGTTGAA
+
ABCBCFFFFFDBGGGGGGGGGGHHHHHHHHHHHHHHHGGGGHHHHHHHHHGHHHGHHHHHHHHHHGHHHHHHGGHGHHGGHHHHHHHHHHHHHHHHHHHHHHHHHHHHHHHHHHHHHHHHHHHHHHHGHHHHHHHHHHHHHHHHHHGHHHHHFGHHFHHGGGGGHGHHHHGHHHHHHFEFGHHHGFHEGHHFHHGGHFFGHHHGHHHHHHGHGHFHGHGGFHCCHGCCFGGF99FCFF;CFGGGFFFFF99
@M03495:530:000000000-LYBTV:1:1113:5654:10836 2:N:0:CATCACCC+TGCTATAT
ATATTTTGCCGTTGATAAACCAGCTAATCCTGAAAAAAAAATCAAAGCTAAAAACTACAATGCTAAGACCACGATGTGACTGCTATCAAAGTTAGATATATATGTAAATTATTCATCTGTCAAATCCTAGAATTATATCATACCTGCTCCAGCAATCACGACCTGTAATGGTTTAGTGGGTTGTTCACTGTTTCTGAAAAATGAAGATAGTTGTCCAGCTTCCAAAAAGTTTATTGTGTTTTCTAGTGGAG
+
>A?AAFFFBDDAGEGFGGFGGGDGHHHHHDGHHHHHHGGGGHHHHHFHHGHFHHEHHHGHHHHHHHHHHHHHGGHGHBHFHFEHHFHHHGHHHHHHFGHHHHHHHGHHHHHHHHHHGHGHHGHHGG3BGGHGHHHHHHHHHH3GHGFFHHHFFHHHHGHGGCFGHHHHEHG?GFFG=1<CAFGDHHHHGHDDGH0DGHHHHF0D0;GCGGHHGHHHHHHCGF:0CG.CABGFFGGGFGBF9BBFGGFFG;:
@M03495:530:000000000-LYBTV:1:1113:24748:10838 2:N:0:CATCACCC+TGCTATAT
ATATTTTGCCGTTGATAAACCAAAGCTCACATGCTGACAGATCGGAAGAGCGTCGTGTAGGGAAAGAGTGTATATAGCAGTGTAGATCTCGGTGGTCGCCGTATCATTAAAAAAAAAAAAAAAAAGACTGACACCCATCAATTTCTATTTTGGGAAAACAATGATTACAGGTTATACCTGTAAACATAGCAATAATAATGCAATAAGGATGGGAGAAAGTAAACTACTCATTGAGTGCTGCTACGAGTTAT
+
BB?ABFFFFFBBGG4GGGGGGGGHCFHHHGGHHHHHGFFHHHHDE?FFEFHGGGEGGHHHFEFHGHEGGHFDFGHGGGEFDFHHHHHBGF?FE1EE@EFEGEEAEGFHH4BE3E//<>///-->-../00</0<.../::000000000::0-.././9;.090000009/:90000000;0000000;/////////9;//;;/:/9//9....../9/:/9://///:////////////;B?..9.//
@M03495:530:000000000-LYBTV:1:1113:16661:10839 2:N:0:CATCACCC+TGCTATAT
ATATTTTCCGTTGATAAACCAGCTAATCCTGAAAAAAAAATCAAAGCTAAAAACTACAATGCTAAGACCACGATGTGACTGCTATCAAAGTTAGATATATATGTAAATTATTCATCTGTCAAATCCTAGAATTATATCATACCTGCTCCAGCAATCACGACCTGGTCCTGGCAAACAACCTGCAGAAAAGCCAATCAAATATATTTTCACAAGAGATGGAATGTGAGGCAATAATAGAGTACAAAGGTTGA
+
ABBBCFFFFCFFGGGGGGGGGGHHHHHHHHHHHHHHGGGGHHHHHHHHHHHHHGHHHHHHHHHHHHHHHHHGGGGHHHHHHHHHHHHHHGHHHHHHHHHHHHHHHHHHHHHHHHHHHHHHHHHHF?GHHHHHHHHHHHGFHHGHHGHHHHHFHHHHGHGGGGGHGHHHHHHHHHHHHFHGHHHHHHHHHGHCFG<GGHHHHHHHHHHHHHHHHGFFHHFHFHFHFHGGGEFGGGGGFFBB;FFG0/FFF//
@M03495:530:000000000-LYBTV:1:1113:7574:10846 2:N:0:CATCACCC+TGCTATAT
ATATTTTGCCGTTGATAAACCAGGGACTCAGGCTGGACCAAAGCTCACATGCTGACAGATCGGAAGAGCGTCGTGTAGGGAAAGAGTGTATATAGCAGTGTAGATCTCGGTGGTCGCCGTATCATTAAAAAAAAAAATAACACGAGTCACGAGAGATCTAAGTACTCAAAAAAAATGTAGAGTTGAACGTAGAACGTGGGCGGCTACGACTGTAATATACAACGTAGACCACAGAAATATCACGATATATT
+
BCCCCFFFFFDCGGGGGGFGGGHGGGGHHGHHHHHGHHHHHHHHHHHHHHHHHHHHHHHHHHGGGGHHHGFGGGFHHHHGHHHHHHHHHHHHHHHHHHHHHHHDFHHHHG?/FE?/EAE<<FFG333BFDGCC<<>@0>11>1.--./11..-.-.101111111111000:<--.011111111110..<.<10....9.----./.<...01<1<111100-.<.<10/<..00011111:.9..-111
@M03495:530:000000000-LYBTV:1:1113:23050:10849 2:N:0:CATCACCC+TGCTATAT
ATATTTTGCCGTTGATAAACCACCCTCCCTGTGGTCGTTATCTTGCTCCTTCTGTCGTCAACGAATTTACTAATTCCAAAGCTCACATGCTGACAGATCGGAAGAGCGTCGTGTAGGGAAAGAGTGTATATAGCAGTGTAGATCTCGGTGGGCGGCGGATCATTAAAAAAAAAAAAGTAGAGTAGTATACGTGCGGACGATGCAACATAGAAAAAGTGAGCAGGATATCAGTCGAGGTATCTACATGTGCT
+
BBCCCFFFFFCBGGGGGGGGGGGGGHHGGHHHGHGHFEGHHGHHHHHHHGHHHHHHGGGHGHGGGHHHGHHHHHHHHHFFHFHHHHHHGHHGFHHHHGHHGGGGHHHGGGGGEFFFHGHHGHHHD33DFGHFHFGHBFFDFB@22D@//?//?>->A----;0CGF00:-------.0090000000000.9/.------::.000./000;0/..;00000/:.00000;90.9--.900009000;000
@M03495:530:000000000-LYBTV:1:1113:22169:10868 2:N:0:CATCACCC+TGCTATAT
ATATTTTGCCGTTGATAAACCACCCTCCCTGTGGTCGTTATCTTGCTCCTTCTGTCGTCAACGAATTTACTAATTCCAAAGCTCACATGCTGACAGATCGGAAGAGCGTCGTGTAGGGAAAGAGTGTATATAGCAGTGTAGATCTCGGGGGTCGCCGTATCATTAAAAAAAAAAAAAAGAGGGAGTCTAGCGAGGTCCACAGGAGTCAGCACAGGTCTATGGAGAGAAATGATAAATGTGTGGCTGGGCGG
+
BCCCCFFFFFBBGGGGGGGGGGGGGHHGGHHHHHHHGGGHHHHHHHHHHHHHHHHHGGGHGHGGGHHHHHHHHHHHGGFFHHHHHHHHHHHHHHHHHHHHGGGGHHHGGGGGGHHHHGHHGGHHD3FFFHHHHHHHHHFFGF>2FFHG/>>-.<?<@<..<<:CCGCBCA@?B---9-../.<9../11119---./0000....//1<01<</<<0111101/0..001<111<:11111:....9..9-
@M03495:530:000000000-LYBTV:1:1113:16232:10875 2:N:0:CATCACCC+TGCTATAT
ATATTTTGCCGTTGATAAACCAGGGACTCAGGCTGGACCAAAGCTCACATGCTGACAGATCGGAAGAGCGTCGTGTAGGGAAAGAGTGTATATAGCAGTGTAGATCTCGGTGGTCGCCGTATCATTAAAAAAAAAAAAAAAAGTTATTCATTTTAGTGTGAATTGGTACGTGATGCAGCACAAGAGAATAGTACAGAAGCAAGTACGCGGACGCAAGGGGAAGAATTAGTGGAAAGTAGTTTGTACAAAGG
+
3AABBFFFFFBAFCGGGGGGGGHDFGGHHHHFHHHGHHHDHFHHFHHFFDDFHD5FHHHFEHGGG?HHHEA?E>EG2FGFBFHGGHEF4EHHDHHGH3GH4FDFH?44EA/?//3>//E/?003BB333B2<C//<------:000:00000000:00009009099C0.;9./;000/9.//.99/;00;0;////B/9/;.;/9..-9-------..-....;////;/.//;.///:://;////9/.
@M03495:530:000000000-LYBTV:1:1113:9181:10900 2:N:0:CATCACCC+TGCTATAT
ATATTTTGCCGTTGATAAACCAGCTAATTCCAAAGCTCACATGCTGACAGATCGGAAGAGCGTCGTGTAGGGAAAGAGTGTATATAGCAGTGTAGATCTCGGTGGTCGCCGTATCATTAAAAAAAGTAAAAGAGGAGGAAGAGGGGGAGGACGGGGGCTCTATGAGGGACCAGTGTAACAGTGTGGGTATAGAGAGGTACAGTGGAAAGTATAGCGCGCGCGAGGCAGCAGATAGGCATATGTGCGAGTAC
+
CCCCCFFFFFCCGGGGGGGGGGHHHHHHHHHHHHHHHHHHHHHHHHHHHHGHHHGGGGHHHGGGEAEGHEHGHHHHHHHHHHHHHHFHHHHHGHHHHHHHHG1EEEGEEEE/<EFHHFFDGFE>C/2332D2/2/0///2000//<>--<..<--:---./0;0:0/......:00000000:;0...0000000..:0000;0:00B.00:B0:--------;-9...:./:0;:0:0000000..;-.0
@M03495:530:000000000-LYBTV:1:1113:21331:10904 2:N:0:CATCACCC+TGCTATAT
ATATTTTGCCGTTGATAAACCAGCTAATCCTGAAAAAAAAATCAAAGCTAAAAACTACAATGCTAAGACCACGATGTGACTGCTATCAAAGTTAGATATATATGTAAATTATTCATCTGTCAAATCCTAGAATTATATCATACCTGCTCCAGCAATCACGACCTGTAATGGTTTAGTGGGTTGTTCACTGTTTCTGAAAAATGAAGATAGTTGTCCAGCTTCCAAAAAGTTTATTGTGTTTTCTAGTGGAG
+
AAABCFFFFFCCGGGGGGGGGGHHHHHHHHHHHHHFHGGEEHFGHHGHHHHGHHGHHHHHHHGHHGHHHGHHGGHGGHHHFHGHGHFHHFHGGHHHHHHHHHHHHHHHHHHHHHHHHHHHHHHHHHHGHHHHHHHHHHHHHHFGHHEHHHGGHHFHHHHCGGGGHHHHHHHGGHHHDGGAGGCFHHHGHHGDFGDGHGHHFGHHFFGHHFGGHHFHBGCHHF;CF::EDFGGGGGGGFCFGGFGGEGGG;.
@M03495:530:000000000-LYBTV:1:1113:25421:10913 2:N:0:CATCACCC+TGCTATAT
ATATTTTGCCGTTGATAAACCAGCTAATCCTGAAAAAAAAATCAAAGCTAAAAACTACAATGCTAAGACCACGATGTGACTGCTATCAAAGTTAGATATATATGTAAATTATTCATCTGTCAAATCCTAGAATTATATCATACCTGCTCCAGCAATCACGACCTGTCCTGGCAAACAACCTGCAGAAAAGCCAATCAAATATATTTTCACAAGAGATGGAATGTGAGGCAATAATAGAGTACAAAGGTTGA
+
ABABBFFFFFCAGGGGGGGGGGHHHHHGFHHFGHHHHGGGGHHHHGFHHGHHHHGHHHHHGFHHHDFHHHFGGGHGHHHFGHHHHHHGHFHHHHHHHHHHHHHHGHHHHHHHHHHHHHHHHHHHFGFFFHHHHHHHHHHGHHFGFHFHHHGGGHGHGHHGGGGGHHHHHGGHHHHHH.<CGHGHFHFGHFFGHH//CFDGFHHHHGCFGHHHGFHFHHG/CHBGFG0AEFAFG0CFGGGGGGGFBBF0C9:
@M03495:530:000000000-LYBTV:1:1113:27975:10915 2:N:0:CATCACCC+TGCTATAT
TTATTTTGCCGTTGATAAACCAGCTAATCCTGAAAAAAAAATCAAAGCTAAAAACTACAATGCTAAGACCACGATGTGACTGCTATCAAAGTTAGATATATATGCAAATTATTCATCTGTCAAATCCTAGAATTATATCATACCTGCTCCAGCAATCACGACCTGTAATGGTTTAGTGGGTTGTTCACGGTTTCTGATAAATGAAGTTAGTTGTCCAGCTTCCAACAAGTTCATTGTGTTTTCTAGTGGAG
+
1>1>AF33B@A>1ACGBD1A100AF1131DFG11DD0AEE?FG1111BGAGDBA/BFAF111BF@21F1FGHE//>0B22FDHHHBGF2B1DFHGDF2GHHHF22BF>E1BDH22>>FGG2GED2<11BBF<DDG2BDGBG>1FHGFG1BB1@GGG1<1/<@C/FFF1?DHF10G<G1<..<>.<00D.<<.<<0=00=000;00;00<0GGF:0;G/C00;/;9/../0;0;CF;0;//9/;B00;0=0:
@M03495:530:000000000-LYBTV:1:1113:13888:10921 2:N:0:CATCACCC+TGCTATAT
ATATTTTGCCGTTGATAAACCAGCTAATCCTGAAAAAAAAATCAAAGCTAAAAACTACAATGCTAAGACCACGATGTGACTGCTATCAAAGTTAGATATATATGTAAATTATTCATCTGTCAAATCCTAGAATTATATCATACCTGCTCCAGCAATCACGACCTGTAATGGTTTAGTGGGTTGTTCACTGTTTCTGAAAAATGAAGATAGTTGTCCAGCTTCCAAAAAGTTTATTGTGTTTTCTAGTGGAG
+
AAABBFFFFFCBGGGGGGGGGGHHHHHHHHHHHGHHHGGGGHHHHHHHHHHHHHGHGHHHHHHHHGHHHHHHGGHGFFHFHFGHGHHHHHGHHHGHHHHHHHHHHHHHHHHHHHHHHHHHHHHHHGHHHHHHHHHHGFHGHHHGHHHHHGGGFHHHHHHGGGGGHHHHHHHHHFHHHHHGEFGGHHHHHHHHHHGHHHGFGGHHHHGFHHGGHHHCHG;GFG;;CG;AEFFFGGEGGGFGGFFGGE9B?:C
@M03495:530:000000000-LYBTV:1:1113:16025:10945 2:N:0:CATCACCC+TGCTATAT
ATATTTTGCCGTTGATAAACCACCCTCCCTGTGGTCGTTATCTTGCTCCTTCTGTCGTCAACGAATTTACTAATTCCAAAGCTCACATGCTGACAGATCGGAAGAGCGTCGTGTAGGGAAAGAGTGTATATAGCAGTGTAGATCTCGGTGGTCGCCGTGTCATTAAAAAAAAAAAAAGCAGGAGAGAGATGTAAGAGGTGACAGACGTAACTGGCGATACACACATACAGTGAAGAGATAGTGCAGGCTAG
+
ABCBCFFFFFCAGGGGGGGGGGGGGHHGGGHHHHGHGGGHHHHHHHHHHHHHHHHHGGGHGHGGGHHHHHHHHHHHGHGHGHHGHGHHHHHHHHHHHHHHGGGG1GHGGGGGDGHGGCGHHHEG?BGGFHFGEHHHHHFG3BDGFDGFAC?<?>/<C@-0>FHGFBB11<<CCC---:.09.:..;...00000000.0.0000/.-....00/.---.-0;0..000000000;0./000:0000...:.
@M03495:530:000000000-LYBTV:1:1113:26850:10953 2:N:0:CATCACCC+TGCTATAT
ATATTTTGCCGTTGATAAACCAGGACTCAGGCTGGACCAAAGCTCACATGCTGACAGATCGGAAGAGCGACGTGTAGGGAAAGAGTGTATATAGCAGTGTAGATCTCGGTGGTCGCCGTATCATTGAAAAAAAACAAGAAGCCGCACCCGTGTGCAGCGCGTAGTTGTGGAAAGCACTACTCGTCACATCCTCCGTCAGCGCAGCTCTGGCTCTCATCCAGCCAGCGCCCACGCAGCTCGTTTCACGCATG
+
AB?ABBFFFFBAE?GGGF54GGHGFFBGH4BFGGGHGHHGEFFGHHHHHEFHFGCGGBHHHFEGFHHHG0EEEEHHHFA3FGF3FFDGGGGGFFHHBGFEGHFF4GFHA?E?/B/<EE</B03F333B3FA<B//?/000010-----.-<...000/------;00;.9000.///00;00.....;00/00/.99../.--9-;/////.//////////....----..-.---:/.-..9//..-.;
@M03495:530:000000000-LYBTV:1:1113:10980:10968 2:N:0:CATCACCC+TGCTATAT
ATATTTTGCCGTTGATAAACCAGCTAATCCTGAAAAAAAAATCAAAGCTAAAAACTACAATGCTAAGACCACGATGTGACTGCTATCAAAGTTAGATATATATGTAAATTATTCATCTGTCAAATCCTAGAATTATATCATACCTGCTCCAGCAATCACGACCTGTAATGGTTTAGTGGGTTGTTCACTGTTTCTGAAAAATGAAGATAGTTGTCCAGCTTCCAAAAAGTTTATTGTGTTTTCTAGTGGAG
+
BBBBBFFFFFBAGGGGGGGGGGHGHHHHHCGHHHHHHGGGGHHHHHHHGHGHHHGHHHHHHHHHHHHHGHHHGGHGHFHHHFHHHHHHHHHHHHHHHHHHHHHHHHHHHHHHHHHHHGHHHHHHHBGFHFHHHHHGHHHHHHDGGHHBGFHC2GHHHHHGGFGGFDGHHHHHHHHH1FGGCFGGHGHHHHHHHGHGHHDHHFFBDGCGHHG0CCC;GC/CFFCGFCCEGFFGGGGGGGBFFFBFBFFGF0.
@M03495:530:000000000-LYBTV:1:1113:9363:10973 2:N:0:CATCACCC+TGCTATAT
ATATTTTGCCGTTGATAAACCAGCTAATCCTGAAAAAAAAATCAAAGCTAAAAACTACAATGCTAAGACCACGATGTGACTGCTATCAAAGTTAGATATATATGTAAATTATTCATCTGTCAAATCCTAGAATTATATCATACCTGCTCCAGCAATCACGACCTGGTCCTGGCAAACAACCTGCAGAAAAGCCACTCAAATATATTTTCACAAGAGATGGAATGTGAGGCAATAATAGAGTACAAAGGTTG
+
BBBBBFFFFFBBGGGGGGGGGGGHHGHHHHHHHHHHHGGCGHHHHGHHHHHHHHGHHHHHHHHHHHHHHGHHGGHGHHHHHHGHHHHHHHHHHHHFHHHHHHHHHHHHHHHHHHHHHHHHHHFH43BBFGFHHHHHHHHHHHFHFHHHGHHGFHHHHHHGGGGGHHHHHHHHHFHHHHGHGHHGHHFFGHHEHC//CGFFGFHFGHBGHHHHHGHHHFCGGCCFFF0;CEFGFFFGGGGGGGGGGBFGF0/
@M03495:530:000000000-LYBTV:1:1113:21887:10982 2:N:0:CATCACCC+TGCTATAT
ATATTTTGCCGTTGATAAACCACCCTCCCTGTGGTCGTTATCTTGCTCCTTCTGTCGATTTACTAATTCCAAAGCTCACATGCTGACAGATCGGAAGAGCGTCGTGTAGGGAAAGAGTGTATATTGCAGTGTAGATCTCGGTGGTGGCCGAATCATTAAAAAAAAAAGGAGCGACGGAGTGTATGGAGGTCGAAACCGTTGCGGCGCACGCCCTGTCCGCGCGCTTCTCCACCTAGGAACTCAATGCAAGC
+
3AABBFFFFBDAEGCGGGFGFAF2ED4AC2BEGFB3EAFHHFHHBGHGFGHGHHHHGEFHEHGHHFGFFHHHHEHFHBD@FGHEG@GHCHBFFD1FEHGEEEFGCEGGHFEHHHCBG4FFGHFG44BFFBBBF333B3D0//C<?/<00<<A/<FFB1G1F1->---../:.--::999..;000/0/.;/;-..-9-9A..----;-99-.--.///.---;--.;;///.../////;9;////////.
@M03495:530:000000000-LYBTV:1:1113:20227:10983 2:N:0:CATCACCC+TGCTATAT
ATATTTTGCCGTTGATAAACCACCCTCCCTGTGGTCGTTATCTTGCTCCTTCTGTCGTCAACGAATTTACTAATTCCAAAGCTCACATGCTGACAGATCGGAAGAGCGTCGTGTAGGGAAAGAGTGTATATAGCAGTGTAGATCTCGGTGGTCGCCGTATCATTAAAAAAAAAAAAAATAATCGTAAACGATGATTGAGTATAGCTGATACAAGTGCATGTTGCTCAATTCAAGATAGACAGATACTCGAC
+
CCCCCFFFFFDDGGGGGGGGGGGGGHGGGHHGHHGHFGGHHHHHHHHHHHHHHHHHGGGHGHGGGHHHHGHHGHFHHHHHHHHHHHHHHHHHHHHHHHHHGGGGHHHGGGGGGHHGHGHHGHFGBBDDHHHHGHEFHHHGHHFBDHGF/C/E1>C?@/><0>1FDF1<GC-E--A-:-.0000.....0..;.0:0;00000000000:0000:;:00:0000000000000000:00000//000;0..9
@M03495:530:000000000-LYBTV:1:1113:26911:11021 2:N:0:CATCACCC+TGCTATAT
ATATTTTGCCGTTGATAAACCAGCTAATCCTGAAAAAAAAATCAAAGCTAAAAACTACAATGCTAAGACCACGATGTGACTGCTATCAAAGTTAGATATATATGTAAATTATTCATCTGTCAAATCCTAGAATTATATCATACCTGCTCCAGCAATCACGACCTGTAATGGTTTAGTGGGTTGTTCACTGTTTCTGAAAAATGAAGATAGTTGTCCAGCTTCCAAACAGTTTATTGTGTTTTCTAGTGGAG
+
AABBBFFFFFBAGGGGGGFFGGHHCHHGHHHHCGHHGGGGCHHHHGHFHFFGGHGHHHHHHHHHHFHHHGHHGGHGHHFHHHHHHHHHHHHHHHHHHHHHHHHHHHHHHHHHHGFHHHGHHGHHFHFGHFHHHHHFFEGHHH3GHHHHHH2GFHHFBFF?<CGGHHHFFGGFHFHHGHFGFGCDHH1DGHHH0D=DHHHDCGHEHBCFHHHEFHFFHFB0CC/CCF..BCFB0CB0CFFGBBFFFFGGE09
@M03495:530:000000000-LYBTV:1:1113:16389:11021 2:N:0:CATCACCC+TGCTATAT
ATATTTTGCCGTTGATAAACCAAAGCTCACATGCTGACAGATCGGAAGAGCGTCGTGTAGGGAAAGAGTGTATATAGCAGTGTAGATCTCGGTGGTCGCCGTATCATTAAAAAAAAAAAAAGGATAGACAAGGAAGGATTGGATACGAAAAGAGAGTCTAAATACGTAAGTCAAACACAAGGATAAGTTATACAAGCATCAATAGAGATGTAGTATGTCTCAGTAAACACAGGAGTGGTGAGGATGGTATA
+
CCDCCFFFFFCCGGGGGGGGGGHHHHHHHHHHHHHHHHHHHHHHGGGGHHHGGGGGGHHHHGHHHHHHGHHFHHHHHGHHHHHFHGFFHHHGEFG?FEEFG/?0GHGHHHHFHGGGCDC>///011111100.000>.<1/.0010<..<-/.//.001111110.00..:11110..9.:.:<0<0111111100./1000111<1<1011111<:1111111111<:.....</..1.1..0/0.0111
@M03495:530:000000000-LYBTV:1:1113:18027:11058 2:N:0:CATCACCC+TGCTATAT
ATATTTTGCCGTTGATAAACCAGGATCAGGTGGACCAAAGCTCACATGCTGACAGATCGGAAGAGCGTCGTGTAGGGAAAGAGTGTATATAGCAGTGTAGATCTCGGTGGTCGCCGTATCATTAGAAAAAATAAGTGCGACGGGATAGACAGAGAGGAGTGAGTCAATGTGATAACATTGTCGCACGATCACGCATAAGGAACAGAAGACGAACACAGCTGCTACCCTATAGAGCTAGAGACTGCTTATGA
+
3AAABFFFFFDAGGGGGGBGGGHGAGHFHCEBFFFHHHHHHGHFHHHHBDEFFGFFFHGDEGGHHHGGGC@EFFEGFFGHHFHGFHHBGHHHHHHBFHFHGHFB4GFEEGE3>EAE/<0GFH3F333??0B02@2@22/////-<<0111>0000..../.=00000000000000:000;0..-:-..../..-..0900/.//////9.-9-9..../9////.9;.//////////9/;/;/9:////
@M03495:530:000000000-LYBTV:1:1113:23056:11059 2:N:0:CATGACCC+TGCTATAT
ATATTTTGCCGTTGATAAACCAGAGGACTCAGGCTGGACCAAAGCTCACATGCTGACAGATCGGAAGAGCGTCGTGTAGGGAAAGAGTGTATATAGCAGTGTAGATCTCGGTGGTCGCCGTATCATTAAAAAAAAAAAAACATTAGAAGCGTATCGTTGTCTGTCTTTACAGATAAAACATCGAATCGCTACCGGTTCCCTCCGAGCGCACACGTCACCTACATGTGACAAGATGATGTACGACTGACCGG
+
CCCCCFFFFFCBGGGGGGBGGGHHHGHHHHHGHHHHGHHHHHHHHHHHHGFFHHHHHHHHHHHGGGGHGGGFGFGGHHHHGHHHHHHGHGHHGHHHHHHFHBGGHFGFFFG/?EF3/<EE</0B?3BBBFHFG<A<----.<D0000000-:....:./.000000000000;000000.90://0.....-/-:-..000;..9-------.-...900:/900090000.900000000;....00/--
@M03495:530:000000000-LYBTV:1:1113:24318:11098 2:N:0:CATCACCC+TGCTATAT
ATATTTTGCCGTTGATAAACCAGCTAATCCTGAAAAAAAAATCAAAGCTAAAAACTACAATGCTAAGACCACGATGTGACTGCTATCAAAGTTAGATATATATGTAAATTATTCATCTGTCAAATCCTAGAATTATATCATACCTGCTCCAGCAATCACGACCTGTCCTGGCAAACAACCTGCAGAAAAGCCAATCAAATATATTTTCACAAGAGATGGAATGTGAGGCAATAATAGAGTACAAAGGTTGA
+
AAAABFFDFFBBGEGGGGFGGCGHHFGFHGHFFCGB2EEE0FHFGHFGHG5AFFFHDGGGHGHHHGGGHHBFEEGEH@GHHEGHFHHHG3FHGFHHHHHDGEGFGBGFHHHHHHGHHHFHH4BEHHHHGE3FGHHHGHHHHFFHHEHHHHBBCBBFGHH/AFDGHHHHHE0GHHAFG.CDGGFFF1F/</CGF/<<F0<<0=0CFCGHBGBCF/G/<CF/0<;GF0C.9..990;BF0;C9B0FBBBFC;/
@M03495:530:000000000-LYBTV:1:1113:18940:11116 2:N:0:CATCACCC+TGCTATAT
ATATTTTGCCGTTGATAAACCAGGGACTCAGGCTGGACCAAAGCTCACATGCTGACAGATCGGAAGAGCGTCGTGTAGGGAAAGAGTGTATATAGCAGTGTAGATCTCGGTGGTCGCCGTATCATTAAAAAAAAAAAGAAAGAAGCAAGAGGTGAGGGCCGCCTAGTGCGTAGATATACAAAGAATAGGTATACGAAACGAATACATGCTAATGTGATAGCAGACCTACTATGTGAGTGTACAGCGATAGG
+
BCCCDFFFFFCDGGGGGGGGGGHGGGGHHHHHHHHGHHHHHHHHHHHHHGHHHHHHHHHGHHGGGGHHHGGGGGGHHHHGHHHHGHHHHHHHHHHHHHHHGGHFHFFHHGFEF?BEEEG@?CGHFFFFHFFGCCFGG.>0010./00///..0.1....:--<../<11-..-.:1:1<100//<<100111<:....-.....0011011111111111110/..0:/0111111:10<11110--.../
@M03495:530:000000000-LYBTV:1:1113:9953:11118 2:N:0:CATCACCC+TGCTATAT
ATATTTTGCCGTTGATAAACCAGCTAATCCTGAAAAAAAAATCAAAGCTAAAAACTACAATGCTAAGACCACGATGTGACTGCTATCAAAGTTAGATATATATGTAAATTATTCATCTGTCAAATCCTAGAATTATATCATACCTGCTCCAGCAATCACGACCTGTAATGGTTTAGTGGGTTGTTCACTGTTTCTGAAAAATGAAGATAGTTGTCCAGCTTCCAAAAAGTTTATTGTGTTTTCTAGTGGAG
+
ABBBBFFFFFBBGGGGGGGGGGHGHHHGHHHHHHHHHGGGGHBFHFHBGHHHGGDGHFHHHHHHFGFHHCGHAFHFHFDDBBF@GHBGGFGGEGEGHFEGHHHHHHHHH4GHFHFHHHGHGHHGFFBBEGHGHHHHHHHHGHHCDG0FFCBFFGBG2CGGDCFGFFBFGHHHHEHGDFGAEECGHGHHFDGHFFGDGHHHFFHH00;CG0<GGHHCBG/:CG/:0C;;9FGB0BFE;0FFFF0;9;;;.0.
@M03495:530:000000000-LYBTV:1:1113:2594:11121 2:N:0:CATCACCC+TGCTATAT
ATATTTTGCCGTTGATAAACCAGCTAATCCTGAAAAAAAAATCAAAGCTAAAAACTACAATGCTAAGACCACGATGTGACTGCTATCAAAGTTAGATATATATGTAAATTATTCATCTGTCAAATACTAGAATTATATCATACCTGCTCCAGCAATCACGACCTGTAATGGTTTAGTGGGTTGTTCACTGTTTCTGAAAAATGAAGATAGTTGTCCAGCTTCCAAAAAGTTTATTGTGTTTTCTAGTGGAG
+
AAAAAFFFFFBAEGCGGGBFGFHHEGFGGHFHBGHHHGGGGHHGHFHFHHHGHEFHHHHHHHHFGHHHHFHHEEGEHHHHHDEGHGBHGGGFGHFH4GGHHEHHHHHHGHHHHFHFFBGHHGHH44BFGHHHEHHHHHFHHHBGHHCGFHBFBGHHHGHGGGCGHHHDFGGFDFBB?GFHGGCEFHGFHHHFHFDDGFH0CGFFFH;;GHGHHGCGHGHHBG/0;C;.AFFGGGGFGGCFGGGFFGGBF9.
@M03495:530:000000000-LYBTV:1:1113:5188:11122 2:N:0:CATCACCC+TGCTATAT
ATATTTTGCCGTTGATAAACCACCCTCCCTGTGGTCGTTATCTTGCTCCTTCTGTCGTCAACGAATTTACTAATTCCAAAGCTCACATGCTGACAGATCGGAAGAGCGTCGTGTAGGGAAAGAGTGTATATAGCAGTGTAGATCTCGGTGGTCGCCGTATCATTAAAAAAAAAAAAAAAAGTAACAGTAGAGGGCATCAGTGATGAAGTAGATGAACAGAAGATGCGGAAGAGAACATAGGCGCATACCAG
+
CDEDDFFFFFCCGGGGGGGGGGGGGHHGGHHHHHHHGGGHHHHHHHHHHHHHHHHHGGGHGHGGGHHHHHHHHHHHHHHHHHHGHHHHHHHHHHHHHHHHGGGGHHHGGGGGGHHHHGHHHHHHDFGFHHHHHHHHHHHHHHFHBFHGAC?C=ACGG<>CFDF<FGHHBE-@<A------.<<111011111/9<.</0<1111:11111<1:11111/<0001<0--<@AA./00/11100---..0/00
@M03495:530:000000000-LYBTV:1:1113:4101:11147 2:N:0:CATCACCC+TGCTATAT
ATATTTTGCCGTTGATAAACCAGTCAGGAGTCCAAAGCTCACATGCTGACAGATCGGAAGAGCGTCGTGTAGGGAAAGAGTGTATATAGCAGTGTAGATCTCGGTGGTCGCCGTATCATTAAAAAAGAAAACATGTCGAATAAGACGCAAGCAATAACGGTAATAACACAAATAGCAAGACGAGGAACAAACGCGCATCGACACAGACCAAGCGTAGTAATAGACGCAGTAAACAGCCTGTAAGCGCGCAG
+
AAAABFFFFFDAGGGGGG5EGGHHHFHEFFHFHHHHHHHHHHHHHHHHHHHHHHHHGGGGGHGGGGGFGEGGHGHHHHGHHGHHHHGHHHHGFGFHHGHBFFGFEEGEGGEFC/<0BFGGFEGF2//?02B2/<2@@//<2/211</////.001111.<...0<000/<<.00000=/;/.-;-;/;/:...----.-./-.-../...9.....-.////9//.9--./////...../////------
@M03495:530:000000000-LYBTV:1:1113:5295:11147 2:N:0:CATCACCC+TGCTATAT
ATATTTTGCCGTTGATAAACCAGCTAATCCTGAAAAAAAAATCAAAGCTAAAAACTACAATGCTAAGACCACGATGTGACTGCTATCAAAGTTAGATATATATGTAAATTATTCATCTGTCAAATCCTAGAATTATATCATACCTGCTCCAGCAATCACGACCTGTAATGGTTTAGTGGGTTGTTCACTGTTTCTGAAAAATGAAGATAGTTGTCCAGCTTCCAAAAAGTTTATTGTGTTTTCTAGTGGAG
+
>AAA?FFFFFBBGGGBGGGDGCGHCHHFH5DGGHHHHCCEEFHGHBFFHHHHGHGHHHBHHFGFHHGFGFFCEEEFFHGFD@FEGG3GHGG@@FHHHHHHFHHHFGHGHHHHHHHFFHHF?FGH43?BFGFHHEGHFF3GFGG2DGGFHHFFGGFHHGGGG@FGHGFBGHHHGGGH=1<.EECDGGEFHHBGHHD0=DDG.CBD0;0;0CGHHHFFGG/GFGGCGCEFA0BFFGGBF0;CBF0CFGFBF9;
@M03495:530:000000000-LYBTV:1:1113:27037:11148 2:N:0:CATCACCC+TGCTAAAT
ATATTTTGCCGTTGATAAACCAGCTAATCCTGAAAAAAAAATCAAAGCTAAAAACTACAATGCTAAGACCACGATGTGACTGCTATCAAAGTTAGATATATATGTAAATTATTCATCTGTCAAATCCTAGAATTATATCATACCTGCTCCAGCAATCACGACCTGTCCTGGCAAACAACCTGCAGAAAAGCCAATCAAATATATTTTCACAAGAGATGGAATGTGAGGCAATAATAGAGTACAAAGGTTGA
+
AAABBFFFFFBBGGGGGGGGGGHHHHHHH5DG5EDGHGGGGHHGHG5FGBGGGHGHHGHHHHHHGGHHHHHGEGEGGHFHHHFFHHHHFGHHHHHGHHHHHHHHHHGHHHHHHHHHGHHHHHHHFGFGHGHGHGHHHHHHHHFBGHGHGHGFFGHHFHHGGGCDHFHFHBGHGHFHHCCDFHEHHHCG/GHHHHCGH0FDGHHFGGHHHHHFHHH/CGFFFHGHFGFGEEFGBFFGFGFFFFFGBFBBB99
@M03495:530:000000000-LYBTV:1:1113:2381:11154 2:N:0:CATCACCC+TGCTATAT
ATATTTTGCCGTTGATAAACCAGCTAATCCTGAAAAAAAAATCAAAGCTAAAAACTACAATGCTAAGACCACGATGTGACTGCTATCAAAGTTAGATATATATGTAAATTATTCATCTGTCAAATCCTAGAATTATATCATACCTGCTCCAGCAATCACGTCCTGGCAAACAACCTGCAGAAAAGCCAATCAAATATATTTTCACAAGAGATGGAATGTGAGGCAATAATAGAGTACAAAGGTTGAACCTG
+
ABBBAFFFFFBBGGGGGGGGGGHGHHFHHHHHGHGHHCFGGHHHHHHHHHHFHBEGHHHHGHGHHHHHHHHHGGHGHBGHFHHHHHHHHGGFFHGGHGHHHHHHHHHHHHHHHHHFHHHHGFEG4B3BFGHHHHHHHHHHHHHHEHFGHHGFCGHHHHHGHHGGHHHEFFGGHHGH<FGHHCGHHAHHFCGHHF00DDGHHHHHHFHGHHGHCFHHHH<CGC.:C:BF:C0CFF00BB0BFBFFBFFF?9A
@M03495:530:000000000-LYBTV:1:1113:24615:11166 2:N:0:CATCACCC+TGCTATAT
ATATTTTGCCGTTGATAAACCAGCTAATCCTGAAAAAAAAATCAAAGCTAAAAACTACAATGCTAAGACCACGATGTGACTGCTATCAAAGTTAGATATATATGTAAATTATTCATCTGTCAAATCTTAGAATTATATCATACCTGCTCCAGCAATCACGACCTGTAATGGTTTAGTGGGTTGTTCACTGTTTCTGAAAAATGAAGATAGTTGTCCAGCTTCCAAAAAGTTTATTGTGTTTTCTAGTGGAG
+
AAABBFFFFFBACGGGGF54FCGHHHHHFEGHGFHHHGGGCGHGFEFFHHHEGH?GHHHHEHGHHGGH32?FEEHEHDFHHF3GHFFHGGH@FGHHFHHHGGFGFGHHHHHHBGFHFHHHHHHHHB4BBFFHHGFGHFFGGHGFFG0GHBBB2<GHCHGGG@CEFHBDHHBGHHHG?FGHGGCGHHHGHHDGGG0=DGBG.CGH0DGGHHHHHCC0;;;C:C::<C:;AFF0FF0;C0;;BBB00FBFF0.
@M03495:530:000000000-LYBTV:1:1113:20528:11175 2:N:0:CATCACCC+TGCTATAT
ATATTTTGCCGTTGATAAACCAGGACTCAGGCTGGACCAAAGCTCACATGCTGACAGATCGGAAGAGCGTCGTGTAGGGAAAGAGTGTATATAGCAGTGTAGATCTCGGTGGTCGCCGTATCATGAAAAAAAAAAAAAAAAGAAAGACCAGAGGAGACTGTAACAGGAGGTGAGACAGAGCTGCTACACATTATAGGTGGGGAAACAATGGGCAGGTAAGAAGGTTGGAGATAGAATGGACGGGTGTCTGG
+
ABBCCFFFFFCCGGGGGGGGGGHGGGHHHHHHHHGGHHHHHHGHHHHHHHHHHHHHHGHHHGGGGHHHGEEE>EHHHHGHHHHHHHGGHHHHHHHGHHHGFFF4FHFBF/EF??E?DG/?BFHH?DDDGFFGD/@---<--..:/0////:.;.....00;009;0....9.0.00/////;00000090000000000.--..;//.090../;-.00000/.;0/-0/0/000000009------000/
@M03495:530:000000000-LYBTV:1:1113:10875:11178 2:N:0:CATCACCC+TGCTATAT
ATATTTTGCCGTTGATAAACCAGGACTCAGGCTGGACCAAAGCTCACATGCTGACAGATCGGAAGAGCGTCGTGTAGGGAAAGAGTGTATATAGCAGTGTAGATCTCGGTGGTCGCCGTATCATTAAAAAAAAAAAAGACAAAAATGTAGAGGGAGAAAGAACAGAGAAACAAAATAAGAAAGTAAGGAATGGTACGAAGAGGACGTAAGGATGAGGTGGATGATTGTCGAGAGCGGAGGCAGAGTGGTGA
+
CDDDCFFFFFCCGGGGGGGGGGHGHHFHHHHHHHGHHHHHHHGHHHGHHHHHHHHHHHGHHGGGGHHHGBEE>EGHHHGHHHHHHHHHHHHHHHHHHHHFGFG44FHHF/EG/3><EE</??F3D?3FDFDCG<<<-..0///...000000/.....00:.//////00//.:.000:0;/0000000/000000.....:...-:..;000::0//..9::000000..-.-.-----..9..:0.;.0
@M03495:530:000000000-LYBTV:1:1113:21225:11181 2:N:0:CATCACCC+TGCTATAT
ATATTTTGCCGTTGATAAACCAGCTAATCCTGAAAAAAAAATCAAAGCTAAAAACTACAATGCTAAGACCACGATGTGACTGCTATCAAAGTTAGATATATATGTAAATTATTCATCTGTCAAATCCTAGAATTATATCATACCTGCTCCAGCAATCACGACCTGTTAATGGTTTAGTGGGTTGTTCACTGTTTCTGAAAAATGAAGATAGTTGTCCAGCTTCCAAAAAGTTTATTGTGTTTTCTAGTGGG
+
BBBBBFFFBFDAGGGGGFGGGGHHGGHHHGHHHHHHHGGGGHHHHHHGHHHHHHGGHFHGHHHHHFHHFHHHGGHGHFHHEHHHHGHHHHHFGHGGFGHHHHHHHHHGHFHHHHHHHHHHHHHH4B3BGGHHGHHHHHHHHHGFGHHHFHHGGHHHGHHGGDGGHHHFHFHHGHHHH>DGHFGGEGHHGHGGHHGDGDGFHHGGFG000CFGGGGGGHHHGG0:CG;AE;;;0CBFFFGBBGGFFFGGF..
@M03495:530:000000000-LYBTV:1:1113:4128:11184 2:N:0:CATCACCC+TGCTATAT
ATATTTTGCCGTTGATAAACCAGCTAATCCTGAAAAAAAAATCAAAGCTAAAAACTACAATGCTAAGACCACGATGTGACTGCTATCAAAGTTAGATATATATGTAAATTATTCATCTGTCAAATCCTAGAATTATATCATACCTGCTCCAGCAATCACGACCTGTAATGGTTTAGTGGGTTGTTCACTGTTTCTGAAAAATGAAGATAGTTGTCCAGCTTCCAAAAAGTTTATTGTGTTTTCTAGTGGAG
+
@AAABFFFFFDAGGGGGGGGGFHHHHHHHHHHHHHHHGGGGHHHHGHFHHHHHHGHHHHHBGHHHHHHHFHHGFHGHHHHGGGHHHHHGHHHHHHHHHHHHHHHHHHGHEHHHHHHHHFHEHHHHEGFGHHHGHHHHHHGHH3CGHCGHHHHFGGHHFHDGDGGHGFHHHHHGHHHDHHHGGGGHGGHHGHHHHHFFHHHHGHHHHCGHHHFHHCFHGBFFH/CCH.;CFFBFGGFGGFGGBFGFFGG?;9
@M03495:530:000000000-LYBTV:1:1113:5384:11185 2:N:0:CATCACCC+TGCTATAT
ATATTTTGCCGTTGATAAACCAGCTAATTCCAAAGCTCACATGCTGACAGATCGGAAGAGCGTCGTGTAGGGAAAGAGTGTATATAGCAGTGTAGATCTCGGTGGTCGCCGTATCATTAAAAAAAAAAAAAAATAAAGTGAAAGTAGGCGAGGACACAGTAGATAGCAGATAAGAGAGAGAAATAAGACGTAAAGTGCGACAGGAGAGAGAGCGTGAGCATCAGCTGCGTAGAGTGATGAGTATCGCGAGG
+
CCCCCFFFFBDAGGCGGGFGGGHHHHHHHHHHGHHHHHHHGHHHHHHHGHFFHAEEGGHH2EEEEAEEFFGFHFHHHHHHGGFHHHHGHHHHHFFF4FFF?F1?E?BE/>E//0?FH4DDFBDD>////<-><.0=00=00=0000000--:--././.;090000000/0000009...;//99B000.;.../9//-.---....;.....-....:////;//9/-.9;.////////;/:/..--9-
@M03495:530:000000000-LYBTV:1:1113:18851:11206 2:N:0:CATCACCC+TGCTATAT
ATATTTTGCCGTTGATAAACCAGCTAATCCTGAAAAAAAAATCAAAGCTAAAAACTACAATGCTAAGACCACGATGTGACTGCTATCAAAGTTAGATATATATGTAAATTATTCATCTGTCAAATCCTAGAATTATATCATACCTGCTCCAGCAATCACGACCTGTAATGGTTTAGTGGGTTGTTCACTGTTTCTGAAAAATGAAGATAGTTGTCCAGCTTCCAAAAAGTTTATTGTGTTTTCTAGTGGAG
+
AABCCFFFFFBAGGGGGGGGGGHHHHHGHHHHHHHHHGGGGHHHHHHEHHHHHHGHHHHHHHHHHHHHHHHHGGHGHHHHHHHHHHHHHHGHHHHHHHHHHHHHHHHHHGHHHHGHHHHHGHHHHHHGHHHHHHHHHHHHHHGGFHGHHHGGGGHHGHHDDCDGHHHFHHHHHGHHHHFHGGGGFHGHHHHHHHGFHGGHGHHGHHFHHHFGHHGHFF:GFH;CGGC.;BFFFBFGGGBFGGFGGGGGGBA
@M03495:530:000000000-LYBTV:1:1113:28311:11212 2:N:0:CATCACCC+TGCTATAT
ATATTTTGCCGTTGATAAACCAGCTAATCCTGAAAAAAAAATCAAAGCTAAAAACTACAATGCTAAGACCACGATGTGACTGCTATCAAAGTTAGATATATATGTAAATTATTCATCTGTCAAATCCTAGAATTATATCATACCTGCTCCAGCAATCACGACCTGTAATGGTTTAGTGGGTTGTTCACTGTTTCTGAAAAATGAAGATAGTTGTCCAGCTTCCAAAAAGTTTATTGTGTTTTCTAGTGGAG
+
BBBCCFFFFFBBGGCFGGGGGGHHHHHFGHGGHHHHHGGGGHHHHHGHHHHHGHGHHHHHHHHHHGHHH2GGGECGHHHGHHHHHHHHHHHHHHHHHHHHHHHHHHHHHHHHHHHHHHGHHHHHGBGGHHHHHHHHHGHGHHBGBGCGHHCGBGHHGHHGGDGGHFHHHHHGHHHHHHHHGGGDHDGHHHFHHHDDD<DFHGFF0GCGHHHFHHC0;C:GHE::CGCECCFBFGGGF9;CFGGGGFGFF0:
@M03495:530:000000000-LYBTV:1:1113:20651:11234 2:N:0:CATCACCC+TGCTATAT
ATATTTTGCCGTTGATAAACCAGCTAATCCTGAAAAAAAAATCAAAGCTAAAAACTACAATGCTAAGACCACGATGTGACTGCTATCAAAGTTAGATATATATGTAAATTATTCATCTGTCAAATCCTAGAATTATATCATACCTGCTCCAGCAATCACGACCTGTCCTGGCAAACAACCTGCAGAAAAGCCAATCAAATATATTTTCACAAGAGATGGAATGTGAGGCAATAATAGAGTACAAAGGTTGA
+
ABBABFFFFFBAGGGGGGFGGGHHHHHHHHHGGHHGHGGGGHHHHHHHHGGHGHGHHHHHGHHHHHHHHGHHGGHGHHHHHHHHHHHHHGGHHHHHHHHHHHHHHHHHHHHHHHHHHHHHHHHHDFGGHFHHHHHHHGFHHHHFHHHHHHFGGHHHHHHGGGGGGHFHHHHHHHHHHHHAGHGHHHFHGHHFHH<GGFGFHGHHHHHHGHHHHHHHHHFHHHHFFGCAFFGFGGGGFFG;FFGGGGGFFC/
@M03495:530:000000000-LYBTV:1:1113:5259:11251 2:N:0:CATCACCC+TGCTATAT
ATATTTTGCCGTTGATAAACCACCCTCCCTGTGGTCGTTATCTTGCTCCTTCTGTCGTCAACGAATTTACTAATTCCAAAGCTCACATGCTGACAGATCGGAAGAGCGTCGTGTAGGGAAAGAGTGTATATAGCAGTGTAGATCTCGGTGGTCGCCGTATCATTAAAAAAAAAAAAAATTAAAAAATTATGTAGGTGATTACGAGATAACTGTAGTAAACACTAGTATACATGAACGTGTTGCAACAATGT
+
ABCCBFFFFFBAGGGGGGGGGGGGGHHGGCHHHHHHGGGHHHGHHHHHHHGHHHHHGGGHGHGGGEGHHFHHGHGHHHGHHHHHHHHHGHHHHHHGHHHHGGGGHHHGGGGEGGHGHGHGHHHH3?FGHHHHGHHHFFFHGF2F22@F/?/?1/<A?/.>F=FBGBDGD-<--A--A-./00000:.9000;900///////.:;:.;/////////////.////////9//9/;.../..///;..///
@M03495:530:000000000-LYBTV:1:1113:27861:11253 2:N:0:CATCACCC+TGCTATAT
ATATTTTGCCGTTGATAAACCAGCTAATCCTGAAAAAAAAATCAAAGCTAAAAACTACAATGCTAAGACCACGATGTGACTGCTATCAAAGTTAGATATATATGTAAATTATTCATCTGTCAAATCCTAGAATTATATCATACCTGCTCCAGCAATCACGACCTGCTAATGGTTTAGTGGGTTGTTCACTGTTTCTGAAAAATGAAGATAGTTGTCCAGCTTCCAAAAAGTTTATTGTGTTTTCTAGTGGG
+
ABBBBFFFFFBAFGFGGGGGGGHHHHFHHFHHGHHHHGGGGHHHHGHHHHHHGGGHHHHHHHHHHHHHHFHHGGHGHFHHHHFHHHHHHGGGHHHHHHHHHHHHHHHHHHHHHHHHHHHHHHH4GGFGDGFHHHHHHEFHHHGEHHHHHHFF2FCGHHHGGGFFHAGHHHHGGHHHH<FGHGGGGHHFHHHHHHGFHHHHHFHHHCFGHHHGGFGHHBGBGF:/;CBE.;:;CFGGGF0;C/;9BCFFF..
@M03495:530:000000000-LYBTV:1:1113:10952:11260 2:N:0:CATCACCC+TGCTATAT
ATATTTTGCCGTTGATAAACCAGCTAATCCTGAAAAAAAAATCAAAGCTAAAAACTACAATGCTAAGACCACGATGTGACTGCTATCAAAGTTAGATATATATGTAAATTATTCATCTGTCAAATCCTAGAATTATATCATACCTGCTCCAGCAATCACGACCTGTAATGGTTTAGTGGGTTGTTCACTGTTTCTGAAAAATGAAGATAGTTGTCCAGCTTCCAAAAAGTTTATTGTGTTTTCTAGTGGAG
+
ABBBCFFFFFBBGGGGGGGGGGHHHHHHHHHHHHHHHGGGGHHGHHGGHHFHHHGHHHHHHHHHHGHHHGHHGGHGHHHGGHHHHHHHHHHHHHHHHHHHHHHHHHHHHHHHHHHHGHHHHHHHHGHHHHGHHHHHHGFHHHGHHHAGHHHGHHHHHHHGGGGGFGHHHHHHHHGHDGG.EGGGHHGGHHGHEHDGDFHHHHHHHHGHGFGFHGGGGHFFBH;CGGAEGFFGGGGGGGGGGGGGGGGGG09
@M03495:530:000000000-LYBTV:1:1113:25718:11276 2:N:0:CATCACCC+TGCTATAT
ATATTTTGCCGTTGATAAACCACCCTCCCTGTGGTCGTTATCTTGCTCCTTCTGTCGTCAACGAATTTACTAATTCCAAAGCTCACATGCTGACAGATCGGAAGAGCGTCGTGTAGGGAAAGAGTGTATATAGCAGTGTAGATCTCGGTGGTCGCCGTATCATTAAAAAAAAAAAGAGAAAAATAATATGCAGAGTACATTCAATCCATATACGTAACAACAGTGATAGAGTTATTGATGACTTCGGTGTC
+
CCCDDFFFFFCBGGGGGGGGGGGGGHHGGHHHHHHHGGGHHHHHHHHHHHHHHHHHGGGHGHGGGHHHHHHHHHHHHHHHHHHHHHHHHHHHHHHHHHHHGGGGHHHGGGGGGHHHHEHHHHHHDDGFHHHHEGHHGHHHHGDHHFHGDFAE1E?FGCD0FHFGHFFGFGCCA:-..//00<..00000000:0<0000000:0:0/000<:<.00..00.</0<0000000000000<0:0000.....0
@M03495:530:000000000-LYBTV:1:1113:24955:11280 2:N:0:CATCACCC+TGCTATAT
ATATTTTGCCGTTGATAAACCAGCTAATCCTGAAAAAAAAATCAAAGCTAAAAACTACAATGCTAAGACCACGATGTGACTGCTATCAAAGTTAGATATATATGTAAATTATTCATCTGTCAAATCCTAGAATTATATCATACCTGCTCCAGCAATCACGATGTAATGGTTTAGTGGGTTGTTCACTGTTTCTGAAAAATGAAGATAGTTGTCCAGCTTCCAAAAAGTTTATTGTGTTTTCTAGTGGATCC
+
BB?ABFFFFFBAGGGGGGGGGGHHHHFHHHHHGHHHHGGGGHHHHHHHHHHHHHDHHHHHHHHHHHHHH2GGGCHGHDEHFGHHHHHHGHHHHHHGFHHHHHHHHHHHHHHHGGHHGHHHHHHHFF3BGHHHHGHHHHHHHHGHHHGHHHHHHHHHHHGGGHFFHHHHHDGHHHGHFEDFDGHHHGEGHGFHHG0<GGCG0GGD0DHHHFFHFBCHHBCFFH0;:;DFHFBFGGGFGG;BFGBGBF?00;9
@M03495:530:000000000-LYBTV:1:1113:29052:11282 2:N:0:CATCACCC+TGCTATAT
ATATTTTGCCGTTGATAAACCACCCTCCCTGTGGTCGTTATCTTGCTCCTTCTGTCGTCAACGAATTTACTAATTCCAAAGCTCACATGCTGACAGATCGGAAGAGCGTCGTGTAGGGAAAGAGTGTATATAGCAGTGTAGATCTCGGTGGTCGCCGTATCATTAAAAAAAAAAAAAGAGGAGAGGACAGGATAGGTGGTTCAACTTCACGAGTGAGATGTGGTTGACAGTGGACGATTGTGTCGACTGAC
+
ABBCBFFFFFBCGGGGGGGGGGGGGHHGGGHHHHGHGGGHHHHHHHHHHHHHHHHHGGGHGHGGGHHHHHHGGGHHHHHHHHHHGHHHHHHHHHGHHHHHGGGGHHHGGGGFGHHHHGHHHHHHBFBDFHFHHHHHHHHFFGFB2GGEEA?C1>//<>.0>111<1DF1CC?:C---../......../;..00//:/...;////////..-:.9///////:..///9////9--...;///..-..//
@M03495:530:000000000-LYBTV:1:1113:7070:11295 2:N:0:CATCACCC+TGCTATAT
ATATTTTGCCGTTGATAAACCAGCTAATTCCAAAGCTCACATGCTGACAGATCGGAAGAGCGTCGTGTAGGGAAAGAGTGTATATAGCAGTGTAGATCTCGGTGGTCGCCGTATCATTAAAAAAAGAAAAAAGGGAAAAAAGGGTATGGGGGGGAGACGTAACAAGAGACAAAAAATATACAAGTGCAGTAGCAGAAAGAATATGACACGAGGACGATGAGGGATAGCAGACAAGTCTAAAACAGAGACAG
+
BBBBBFFFFFBAEGGGGGFGGGDFFHHHHFHHGHHGHGHHHHHHHHHHHH3GHHGGG1GFGGEAEABBG5GFFHHGHHHHHHHHFHFHHHHHHHEH4GDBGF1E11BEGDGE/0044BF4?DGC///B<@@////?0/00/...00110>.---;-.......//..;..;.9..-.//////////;/;:9//////;/.////////.----.--..///.9..///9/:...////////..//....
@M03495:530:000000000-LYBTV:1:1113:19265:11304 2:N:0:CATCACCC+TGCTATAT
ATATTTTGCCGTTGATAAACCAAAGCTCACATGCTGACAGATCGGAAGAGCGTCGTGTGGGGAAAGAGTGTATATAGCAGTGTAGATCTCGGTGGTCGCCGTATCATTAAAAAAAAAAAAAAAGTACAATAGATGGCGAGCAAGATGCCTGAAAAGAAGAAAGAGGTGATATCGAGGGTGAGCAGCGATAATGAAGTGTGTGAAGCTAGGTAACCGTAGAGCATCAGGTAGGTCAGATAACGGGTCAACGG
+
CCCCDFFFFFCBGGGGGGGGGGHHHHHHHHHHHHHHHHHHHHHHGGGGHHHGGGGGGHHGGGGGHHHHFHDGHHHHHHHHHHHHGHHHHFHG1EEEDEEGG/?FFDDHFHHHGGG@>B<C---.<00000000000/-<-<-///0<000:/000/<./0:/0//.0.0<<00...--...<00//--...00000<000..0000000.:0000-...90000:00000:9B00:00000<-.<-.00.-
@M03495:530:000000000-LYBTV:1:1113:13395:11310 2:N:0:CATCACCC+TGCTATAT
ATATTTTGCCGTTGATAAACCAGTCAGGAGTCCAAAGCTCACATGCTGACAGATCGGAAGAGCGTCGTGTAGGGAAAGAGTGTATATAGCAGTGTAGATCTCGGTGGTCGCCGGATCATTAAAAAAAAAAAGCAAAGGACACGTAGGGGAAAGAAGGAAGCGACAGGTACAAGACAGAGATGGAGAGGACGACAGGGTAGGGTAGAGCACACACATAGAAATAGGGAGATGAACGTGCTCGCCACGAGAAG
+
DCDDDFFFFFCCGGGGGGGGGGHHHHHCHGHHHHHHHHHHHHHHHHHHHHHHHHHGGGGGHHHGGGGEEBGFHGHHHHHFHHHGHHHHHHHHGG4BFFG44FBFGGG/FE@EE/<?/B?GH3GHH<<@@>C.0>0<000>0<../.....<.././../.;-;---.000000///////9009/0.A..----;..//.../9.000;./.9.;0000009000./.9/0000....90.--.:---..9
@M03495:530:000000000-LYBTV:1:1113:27226:11314 2:N:0:CATCACCC+TGCTATAT
ATATTTTGCCGTGATAAACCAGAACCATCCAAAGCTCACATGCTGACAGATCGGAAGAGCGTCGTGTAGGGAAAGAGTGTATATAGCAGTGTAGATCTCGGTGGTCGCCGTATCATTAAAAAAATAAAAAAAGTAAAATATACGACGGTAGTGTGCATGAAACAAAGACAGATCAGTCACTAGCAACAATTTACGACTGGTGGTTGGATTGTCACGACGCTGTAACATTAGTCTCATACTCGCTGTACTGT
+
CCCCCFFFFFCCGGGGGGFGGGHGHHHHHHFFGHHHHHHHHHHHHHHHHGHHHGGGGHHFFEGEEGGGHBFHHHFHHDGGGHHHGHHHHFHGEDFFGHHHGFGGGFG/EGEGHHFHHHGFGGCC0B32@2///?1111111110/<<-.>.0/0000000=00/..//////0:000000000/00...09009......09;...-000/00009.---...;00000000000000000.-...00000
@M03495:530:000000000-LYBTV:1:1113:7133:11318 2:N:0:CATCACCC+TGCTATAT
ATATTTTGCCGTTGATAAACCAGCTAATCCTGAAAAAAAAATCAAAGCTAAAAACTACAATGCTAAGACCACGATGTGACTGCTATCAAAGTTAGATATATATGTAAATTATTCATCTGTCAAATCCTAGAATTATATCATACCTGCTCCAGCAATCACGACCTGTAATGGTTTAGTGGGTTGTTCACTGTTTCTGAAAAATGAAGATAGTTGTCCAGCTTCCAAAAAGTTTATTGTGTTTTCTAGTGGAG
+
BCBCBFFFFFCAGGGGGGGGGGHGHHHHHGHHHHHHHGGGGHGHHHFHHGHHHHGHHHHHGHHHHGHHHGHHGGHGHHHHHGHHHHHHHFHHGHHHHHHHHHHHHHHHHGGHHHHHHHGHHHHHF3FFDHHHHHHHHHHHHHHHHHGHHHGGHHHHFGHGGGGGHHHGHHHHHHHHHFHHDFGGHHHHHHHFHH=DGFHHFHHHFGGHHGHHHHFGHGGHCG/CGHEEEFGFGGGGGFFBFGGFGGGGF09
@M03495:530:000000000-LYBTV:1:1113:23190:11328 2:N:0:CATCACCC+TGCTATAT
ATATTTTGCCGTTGATAAACCACCCTCCCTGTGGTCGTTATCTTGCTCCTTCTGTCGTCAACGAATTTACTAATTCCAAAGCTCACATGCTGACAGATCGGAAGAGCGTCGTGTAGGGAAAGAGTGTATATAGCAGTGTAGATCTCGGTGGTCGCCGTATCATTAAAAAAAAAAAAAAGTATAAATATAGCTAGCAATAGCTCAACACAAACGTATAATCCTATCTGGCGTAGTACTCTAATCACAATCAT
+
BCDDDFFFFFCCGGGGGGGGGGGGGHHGGHHGHHHHGGGHHHHHHHHHHHHHHHHHGGGHGHGGGHHHHHHHHHHHHHHHHHHHHHHHHHGHHHHHHHHHGGGGHHHGGGGGGHHGHGHHGHGH3BBFHHEHHHHHHHHHFHGBFGAFCEEFFF/?C<.00GFHHHGHHCEEGG@9--.:00000000000;0000990090000/0.......;0:000000000009-.--9::000000000000;00
@M03495:530:000000000-LYBTV:1:1113:27358:11343 2:N:0:CATCACCC+TGCTATAT
ATATTTTGCCGTTGATAAACCAGCTAATCCTGAAAAAAAAATCAAAGCTAAAAACTACAATGCTAAGACCACGATGTGACTGCTATCAAAGTTAGATATATATGTAAATTATTCATCTGTCAAATCCTAGAATTATATCATACCTGCTCCAGCAATCACGACCTGTAATGGTTTAGTGGGTTGTTCACTGTTTCTGAAAAATGAAGATAGTTGTCCAGCTTCCAAAAAGTTTATTGTGTTTTCTAGTGGAG
+
BBBBCFFFFFCCGGGGGGGGGGHHHHHHHHHHHHGHHGGGGHHFHHFGHHHHHHGHHHHHHHHHHHHHHGHHGGHGHHHHHGHGHHGHHHHHHHHHHHHGHHHHHHHHHHHHHHGHHHHHHHHHHGHGHHHHHHHHHHHHHHGFGHHHGGGGGFFHGHHGCDGFHHHHHHHGHHHHGHFHGGGGHHGHHHHHHHGHHHHHHHHHHHHHHHHHHHHHFFGHHH;CCGCEDFFFFGGGGGGGGGGGFFGGG9:
@M03495:530:000000000-LYBTV:1:1113:22034:11383 2:N:0:CATCACCC+TGCTATAT
ATATTTTGCCGTTGATAAACCACCCTCCCTGTGGTCGTTATCTTGCTCCTTCTGTCGTCAACGAATTTACTAATTCCAAAGCTCACATGCTGACAGATCGGAAGAGCGTCGTGTAGGGAAAGAGTGTATATAGCAGTGTAGATCTCGGTGGTCGCCGTATCATTAAAAAAAAAAAAAAGAGAAGAAACGAGCGTGTATAGAAGATATATACAAGACATCGTAGCAGAGGATAAGAGCCAGGAGGAACTCGT
+
AACCCFFFFFCBGGGGGGGGGGGGGHHGGHHHHFCGEGGHHFHHFBGHAGFGGGHHGFFGEGFFFHHHBFFGGHFHFHHHGBHFFFFFFBB4GHDGCFCHFGGGHGFEEEEEFGGGHGHHHH3?DF?BB3FHBFDGGHFGDGDGF2GGCCC?1<</A<A00<FBFFGFF@<@@-?::-..//0/0///.:9--:.;/000:000000000000:///00.....00/.../00000/./....../.:0.:
@M03495:530:000000000-LYBTV:1:1113:25071:11403 2:N:0:CATCACCC+TGCTATAT
ATATTTTGCCGTTGATAAACCACCCTCCCTGTGGTCGTTATCTTGCTCCTTCTGTCGTCAACGAATTTACTAATTCCAAAGCTCACATGCTGACAGATCGGAAGAGCGTCGTGTAGGGAAAGAGTATATATAGCAGTGTAGATCTCGGGGGTTGCCGTCTCATTATATAAAATCACTACAATGGTTGCGCCGCTGCGTGTTATCCCAGACTGAATAAACCACCTGCGCTCGCTTGACGACCACTAACTCAG
+
1>>AAFFFFFDAEGGGDDGDGGG0AGAEA0BBBB0BEEAGHFGF2A1F1FFEHHHHGGF/EGEGG//FF21F2@EGH22B0GFGHHFHHFF@1FDCBFCGE?FEF0E@EGEGEH0BG/0ECFEC>2>>>GBH2FGBBC221BFDGFG//>-<--.0<<-<<=<00000=0CG0/:/0;;/0C0/;0..-;.-:-9:-9.;;000/;;/-;9/:/B/B///--9-/-----;;---;/---9--;///9//9
@M03495:530:000000000-LYBTV:1:1113:12055:11406 2:N:0:CATCACCC+TGCTATAT
ATATTTTGCCGTTGATAAACCAGCTAATCCTGAAAAAAAAATCAAAGCTAAAAACTACAATGCTAAGACCACGATGTGACTGCTATCAAAGTTAGATATATATGTAAATTATTCATCTGTCAAATCCTAGAATTATATCATACCTGCTCCAGCAATCACGACCTGTCCTGGCAAACAACCTGCAGAAAAGCCAATCAAATATATTTTCACAAGAGATGGAATGTGAGGCAATAATAGAGTACAAAGGTTGA
+
ABCBBFFFFFCBGGGGGGGGGGHHHHHHHHHHHHHHHGGGGHHHHHHHHHHHGHGHHHHHHHHHHFHHHHHHGGHGHGHHHHHGHHHHHHHHHHHHHHHHHHHHHHHHHHHHHHHHHHHHHHHHHHHGHFHHGGHHHHHHHHDGHHGHHHHHHHHHHHHGGGGGHHHHHHHHHHHGHGAEGHGHHHHHHHHHHHCCGGBDGHHHGHHEFFHHHFHHHHHHGFCHGEGGGE=;CFFGFFG0;BFGFGGFFC:
@M03495:530:000000000-LYBTV:1:1113:7537:11454 2:N:0:CATCACCC+TGCTATAT
ATATTTTGCCGTTGATAAACCAGCTAATCCTGAAAAAAAAATCAAAGCTAAAAACTACAATGCTAAGACCACGATGTGACTGCTATCAAAGTTAGATATATATGTAAATTATTCATCTGTCAAAGCCTAGAATTATATCATACCTGCTCCAGCAATCACGACCTGTAATGGTTTAGTGGGTTGTTCACTGTTTCTGAAAAATGAAGATAGTTGTCCAGCTTCCAAAAAGTTTATTGTGTTTTCTAGTGGAG
+
AAABBFFFFDDAFG4GGF5FGCHHC5GHGFHFDHHGHECGGGGGGGHHHHDDG3EHFGHHGHHHF5BFHGHHCEHFHHFGGH3B4BBGDGFGHHG34BGG4FGFHGHHHHGF4FEGHGHGDEGF300BECHHHBGGFHHGHHHHHHA1B1?B<FFDGBG/?DDE<1?GHHHBFAGF110<>FCDEEFGHHGHFF<DG0<D.=DF0CFGHB0;CCG0GG/:CG/CCC.9;FGFF0B9CF;CFB0CFFFFA9.
@M03495:530:000000000-LYBTV:1:1113:20165:11535 2:N:0:CATCACCC+TGCTATAT
ATATTTTGCCGTTGATAAACCAGAGGACTCAGGCTGGACCAAAGCTCACATGCTGACAGATCGGAAGAGCGTCGTGTAGGGAAAGAGTGTATATAGCAGTGTAGATCTCGGTGGTCGCCGTATCATTAAAAAAAAAAAACAAATAGTCATGAAGATACGCAGAAGGACGCGGAAAACAGACAAGCCATAAGAGTGCGACAATAGAGATGTCGCTCATGGTAGAGAACACGATCATGACGACCAGGCCATGT
+
BCCCCFFFFFCCGGGGGGGGGGHHHGHHHHHHHHHHGHHHHGHHHHHHHHHHHHHHHHHHHHHGGGGHHHGGGGGGHHHHGFHHHHHGHHHHHHHHHHHHHGGHFHHHHFGEFGEEEEGG/<0FD?GDDGHHGBC@D@>....110111111111111...--/0...-9-----/:.//://.../100::0111-.---0<11111011.....:101<1<<10://.-...11<09.<--.9.<.:01
@M03495:530:000000000-LYBTV:1:1113:25231:11541 2:N:0:CATCACCC+TGCTATAT
ATATTTTGCCGTTGATAAACCACCCTCCCTGTGGTCGTTATCTTGCTCCTTCTGTCGTCAACGAATTTACTAATTCCAAAGCTCACATGCTGACAGATCGGAAGAGCGTCGTGTAGGGAAAGAGTGTATATAGCAGTGTAGATCTCGGTGGTCGCCGGATCATTAAAAAAAAAAAAATACGGGTCGCGCGGTGATCTGGAGTGCGATGCATGATCACGTATGGCACGATACGTACTAGTCTCTAAAACGTC
+
ABCBCFFFFFCAGGGGGGGGGGGGGHHGGHHHHHHHGGGHHHHHHHHHHHHHHHHHGGGHGHGGGHHHHHHHHHHHHHHHHHHHGHHGHHHHHHHHHHHHGGGGHHHGGGGGGHHGGGHHHHGGDBFDHHHHHHHHGHHBFBDBGHGF?<?A1E/AF-<<<0111<0DDC@C@@A?-.00..---------.-.00;000:0.0:....0;000;0:.;/0//./;..:.:.0;..00;000000000-.:
@M03495:530:000000000-LYBTV:1:1113:3924:11554 2:N:0:CATCACCC+TGCTATAT
ATATTTTGCCGTTGATAAACCAGTCAGGAGTCCAAAGCTCACATGCTGACAGATCGGAAGAGCGTCGTGTAGGGAAAGAGTGTATATAGCAGTGTAGATCTCGGTGGTCGCCGTATCATTAAAAAAAAAAAAAATAAATTGATCGATGGTTGAGGGTGAAGAAATAACAAGAAGTAGAACGCAGAATGATGACGTAATAAACTTATGATGCAGTCAGTAAGTCATCGATATTATTAATTTACAAGTGATGA
+
ABBBCFFFFFCCGGGGGGGGGGHHHHHHHGHHHHHHHHHHHHHHHHHHGHHHHHHHGGGGHHGGGGFGGBGFHGHHHHHHHHHGHHHHGHHHGHGHHHHHGHHGGGGGGGEGGEFFCHHHHFHED/>>/A/>--0100=000=0...0.00./0/....0:0//0:000</<=/000000..---/0000000.....0000000000<00:0000:0000000000/..-00000000000000<00000
@M03495:530:000000000-LYBTV:1:1113:22210:11562 2:N:0:CATCACCC+TGCTATAT
ATATTTTGCCGTTGATAAACCAGAACCATCCAAAGCTCACATGCTGACAGATCGGAAGAGCGTCGTGTAGGGAAAGAGTGTATATAGCAGTGTAGATCTCGGTGGTCGCCGTATCATTAAAAAAAAAAAAAAAGACAGACTAAACTTGAAAGGGATCAAAGAGAAACAGCCGTAGCGAATATATGGACTAAGATGTAGTACATACGTATGGACATCTCATCCGTCTGTAACATGTGCATAATTTAGACCAA
+
BCCCCFFFFFCCGGGGGGGGGGHHHHHHHHHHHHHHHHHHHHHHHHHHHHHHHHGGGGHHHGGGGAFHHHHGHHHHHHEGHHHHHHHHHFFGGGHHHHHHHGEFG?EE?EE/?EEGHHGBGEGF>//>/>---..////.000001<10011...<..:01///00/:/..-<...----.11111100/00011:111111110.001//10000111110..:..111111011<<1<111111000/<
@M03495:530:000000000-LYBTV:1:1113:9176:11581 2:N:0:CATCACCC+TGCTATAT
ATATTTTGCCGTTGATAAACCAGTCAGGAGTCCAAAGCTCACATGCTGACAGATCGGAAGAGCGTCGTGTAGGGAAAGAGTGTATATAGCAGTGTAGATCTCGGTGGTCGCCGTATCATTAAAAAAAAAAAAAAAATAAAAGAAAGGGCGTGAGTGAGTGAGTCATGGACGGCAAGAGTGTTAAAGAATACAGCATTCTGAGTAGTACGAGGTAGAGAAGCAAGACGACGATAGAGAACATAGAGTATAGG
+
ABCCCFFFFFDCGGGGGGGGGGHHHHHHHGHHHHHHHHHHHHHHHHHHHHHHHHHHGGGGHHHGGGFEGFGFHGHHHHHHHHHHHHHHHHHHHHFHGFGHHGHGEGG/FFFGGGDHFHHGFGHHB</><@<-----.00000../0...--;.C0000000:000;0000-----./.000000000.0000:0/:00:00000000:9..-.000000;00///;:----...00;00/;0;0000:;00
@M03495:530:000000000-LYBTV:1:1113:13008:11592 2:N:0:CATCACCC+TGCTATAT
ATATTTTGCCGTTGATAAACCACCCTCCCTGTGGTCGTTATCTTGCTCCTTCTGTCGTCAACGAATTTACTAATTCCAAAGCTCACATGCTGACAGATCGGAAGAGCGTCGTGTAGGGAAAGAGTGTATATAGCAGTGTAGATCTCGGTGGTCGCCGTATCATTAAAAAAAAAAAAAAATGACAATGAGTGTGTGGGCGTAGAGATCATAAAACAGCTGACGAAGACGAAAGACAATTGAGACATAAAGGG
+
BCCCCFFFFFDCGGGGGGGGGGGGGHHGGHHHHHHHGGGHHHHHHHHHHHHHHHHHGGGHGHGGGHHHHHHHGHHHHHHHHHHHHHHHHHHHHHHHHHHHGGGGHHHGGGGGGHHHHGHHHHHHDDDDGHFHHHHHHHHHHHGEFHFF/?</?>/EF/<FFBFHHHGGHGFGCE<?-<-.0000:00000000.....-<<-.00<00000000./.000/..-../9--.<<///<0000.0/000000.
@M03495:530:000000000-LYBTV:1:1113:4013:11632 2:N:0:CATCACCC+TGCTATAT
ATATTTTGCCGTTGATAAACCACCCCTTCTTGCCCTCCAAAGCTCACATGCTGACAGATCGGAAGAGCGTCGTGCAGGGAAAGAGTGTATATAGCAGTGTAGATCTCGGTGGTCGCCGTATCATTATAAAAAAAAAGAGAGAAGGAGGAAGGGAGGCCGAGAGTCTAAAACAGAAGAGGATAGTGAAAACTTTCAATCAGATACGGAACTATGCACGCACGACAGCACATCGGAACGAGTCATAGCGGTCA
+
BCABCFFFFFCBGGGGGGGGGGGGGGGHHHHHHHHHHGHHHHHHHHHHHHHHHHHHHHHHHGGGGGHHGEGFEGGHGHGFHHHFGGHGFHHHHEHHHHHGHHHFHHHHG/EG>DECGG/?0FHG333BFH3GD<<//=0<..1000<..<...<<-..-----00000000.//00:.../000;0000/90000000090000:...-0000000.----;--:././0:....-.:../09:00--.-.
@M03495:530:000000000-LYBTV:1:1113:9965:11662 2:N:0:CATCACCC+TGCTATAT
ATATTTTGCCGTTGATAAACCAGCTAATCCTGAAAAAAAAATCAAAGCTAAAAACTACAATGCTAAGACCACGATGTGACTGCTATCAAAGTTAGATATATATGTAAATTATTCATCTGTCAAATCCTAGAATTATATCATACCTGCTCCAGCAATCACGACCTGTAATGGTTTAGTGGGTTGTTCACTGTTTCTGAAAAATGAAGATAGTTGTCCAGCTTCCAAAAAGTTTATTGTGTTTTCTAGTGGAG
+
>33AAFFFFFBBGGGGGGGGGCHHHHGHGFFGGGHHHGGGGHHHHHHEHHHHHHGHHCGFHHHHHDGHHFHHCFHGEFHFGFFHHHHHGHHHFBDHHHFGHHHGGHHHHGHHGHHGHHHHHHHGGFHHHHGHHHHHHHHGHHGHGHGGHHFGBGHHHHHGGGCGHFHHFFHDDGHHGHHHGGGDHHHHHHHHEGDGFFHHHHHHHGC0CCCGFG;GGHF0GF/:0C;CABBGGGGFFFFFBBFFB0;0.0.
@M03495:530:000000000-LYBTV:1:1113:19522:11678 2:N:0:CATCACCC+TGCTATAT
ATATTTTGCCGTTGATAAACCACCCTCCCTGTGGTCGTTATCTTGCTCCTTCTGTCGTCAACGAATTTACTAATTCCAAAGCTCACATGCTGACAGATCGGAAGAGCGTCGTGTAGGGAAAGAGTGTATATAGCAGTGTAGATCTCGGTGGTCGCCGTATCATTAAAAAAAAAAAAAAAAAAGATATGAGATGAGGGACATGTAAACGGGAGAGTCGACTAAGAGTATAGTAGGACAGCGAGAGTGGTGCA
+
BCCCDFFFFFCCGGGGGGGGGGGGGHHGGHHHHHHHGGGHHHHHHHHHHHHHHHHHGGGHGHGGGHHHHHHHHHHHHHHHHHHHHHHHHHHHHHHHHHHHGGGGHHHGGGGGGHHHHGHHHHHHDBFFHHHHHHHHHH3FDGFGHHHGAC//?A//E/>FFGFGFGHGH@CC<---<-----9.01111111010/.9..0011111...<-.<00-.-.-<<:011111111000/..<----01.1.00
@M03495:530:000000000-LYBTV:1:1113:22599:11683 2:N:0:CATCACCC+TGCTATAT
ATATTTTGCCGTTGATAAACCAGGACTCAGGCTGGACCAAAGCTCACATGCTGACAGATCGGAAGAGCGTCGTGTAGGGAAAGAGTGTATATAGCAGTGTAGATCTCGGTGGTCGCCGTATCAATAAAAAAAAAAAATGTACTGTTATTAGGTTCGAGCAGTAGATCCTCATTATAGCATCACACTAGAAACATAAAGAGCAAGAGGGACGGGAAAGAGGACAGCAAGTGCTGTAGGGAGATCTGAATTTT
+
3AABBFFFFFBBGGCGGDFGGGHDGCGHFFHHHHGHGHHHHHHHFHHHHHHHHFHHHHHHHGGGGFHHGEEEEFGGGGFEHHHFHHGGHHHHHHHEG4FFGFG4F4BF/EEE>BEEE<</0033332BBGG///<--011<100<0=00=0=<<0-./.-/0000:0:000;;00;00000000///0000//000000///;/9.....---.-../..;......./////////./../9////9://
@M03495:530:000000000-LYBTV:1:1113:4637:11688 2:N:0:CATCACCC+TGCTATAT
ATATTTTGCCGTTGATAAACCACCCTCCCTGTGGTCGTTATCTTGCTCCTTCTGTCTCAACGAATTTACTAATTCCAAAGCTCACATGCTGACAGATCGGAAGAGCGTCGTGTAGGGAAAGAGTGTATATAGCAGTGTAGATCTCGGTGGTCGCCGTATCATTAAAAAAAAAAAAAAATGAGATATGTGGAGTATAGCTCAAGTATACAGTAAAGTGAGTAAATAAGTAGGTGGCACATGACAAGGTGACA
+
BCCCDFFFFFCBGGGGGGGGGGGGGHHGGHHHHHGHGGFHHHHHHHHHGHHHHHHHHHHHHGGGHHHHHHHHHHHHHFHHHHHHHHHHHHHHHHHHHHHGGGGHHHGGGGGGHHHHGGHHFFHHHG?FGGHFHFGGHDGHDHFHHGG?CE?2>/CA><F011=DGDDHGGGC-@-<-9<000<00000000.:/<0<000000000:00000000<00000000000000000../0/0000:0..00000
@M03495:530:000000000-LYBTV:1:1113:7144:11694 2:N:0:CATCACCC+TGCTATAT
ATATTTTGCCGTTGATAAACCAGCTAATCCTGAAAAAAAAATCAAAGCTAAAAACTACAATGCTAAGACCACGATGTGACTGCTATCAAAGTTAGATATATATGTAAATTATTCATCTGTCAAATCCTAGAATTATATCATACCTGCTCCAGCAATCACGACCTGTAATGGTTTAGTGGGTTGTTCACTGTTTCTGAAAAATGAAGATAGTTGTCCAGCTTCCAAAAAGTTTATTGTGTTTTCTAGTGGAG
+
ABBBBFFFFFBBGGGGGGGGGGHGHHHHHGHHHHHHHGGGGHGHHHFHHHHFGHGHHHHHHHHHHEHGHFFHEGHGGHHHHGCGHHHHHGHHHHHHHHHHHHHHHHHHHEHHHHHHHHHHHGHGFGHHHHHHHHHHHHHHHHHHFHHHHGFGCGHHHHHGGGCGGHHHHHHHHHHHFHHGGGGGHHGGHHHHGG=DHFHHHHHHHHHGHHHGFGFFHHCG0G/CFGEEABFFGGGGGGFFFGFFBBBFF9.
@M03495:530:000000000-LYBTV:1:1113:28083:11730 2:N:0:CATCACCC+TGCTATAT
ATATTTTGCCGTTGATAAACCAGGACTCAGGCTGGACCAAAGCTCACATGCTGACAGATCGGAAGAGCGTCGTGTAGGGAAAGAGTGTATATAGCAGTGTAGATCTCGGTGGTCGCCGTATCATTGAAAAAAAAAATGATGAATAGGAGGGTGATGCTCGTCTCCTGGTACCAGATCCACTTCCTCGCCTCTCAGTTCGTCTCGGCGACGAATTGCGTCATATTGGCGTAGATGCATTCTAGGTCTTTTGG
+
BBBBBFFFFFBBGGCGGG5GGGHFHHFGGHGHFFGHHHHHGHHHHHGFHHHEH52EGHHHHGGGGHHHGAAEEEFGHGGFGHHFFFHGFHGHHHFGFEGFGBFFGDFF/?EF?3>EEF/CHGFF33B3F3?<D/>/01><11111<110.-<..00<0=.-.:/00://00:00:0/00/:09000.--;.C/0;000..9.//..9;-9--..//.99..///9//9.--.;/////////9/;/;//9-
@M03495:530:000000000-LYBTV:1:1113:19301:11746 2:N:0:CATCACCC+TGCTATAT
ATATTTTGCCGTTGATAAACCAGCTAATCCTGAAAAAAAAATCAAAGCTAAAAACTACAATGCTAAGACCACGATGTGACTGCTATCAAAGTTAGATATATATGTAAATTATTCATCTGTCAAATCCTAGAATTATATCATACCTGCTCCAGCAATCACGAATGGTTTAGTGGGTTGTTCACTGTTTCTGAAAAATGAAGATAGTTGTCCAGCTTCCAAAAAGTTTATTGTGTTTTCTAGTGGAGGTCTTG
+
BBBCCFFFFFCCGGGGGGGGGGHHHHHHHHHHHHHHHGFGGHHHHHGHHHHHHHGHHGHHGHHHHHHHHHHHGFHGHHHGHHGHHHHHHHHHHHHHHHHHHHHHHGHHHHHHHHHHHHHHHHGHFGHFHHHHHHHHHHHHHHHFHHHHHHGHGHHHHHHG?CGHFGHHHFFFFEGGGEGGHHHHGHHHHHGHHG.<DDDHBGHHHHHFHFHGGHHHHHFHHEDGHH:CHF;FFGGGGFGFFFGF?FFFGB0
@M03495:530:000000000-LYBTV:1:1113:12975:11761 2:N:0:CATCACCC+TGCTATAT
ATATTTTGCCGTTGATAAACCAGGACTCAGGCTGGACCAAAGCTCACATGCTGACAGATCGGAAGAGCGTCGTGTAGGGAAAGAGTGTATATAGCAGTGTAGATCTCGGTGGTCGCCGTATCATTAAAAAAAAAAAAGAAAGATAGGGGGGGAATGGAGGGGTACATATAGGAGTGAAACAGGGCATCGAGAGGTTCGGTGGTAGACAGAAGGTCCACGATGGCGCAGTAGTGACACACGAAGCACACAAG
+
BCCBCFFFFFCCGGGGGGGGGGHGHHHHHHHHHHGHHHHHHHHHHHHHHHHHHHGHGHHHHGGGGFGHGEGE>EHHHHGGHGHHHHHHHHHHHHHHHHHBGGF4@GHHGEGG/3E/<EECCGGHFFFFBDDFG/><-..0/0/011/..:---./000/.--..0111<1100//.1110//..99//./..-.0<0--....1111<//00.01000.-<<./-<<-.111/11<0/.--..-0//....
@M03495:530:000000000-LYBTV:1:1113:23220:11764 2:N:0:CATCACCC+TGCTATAT
ATATTTTGCCGTTGATAAACCAGGACTCAGGCTGGACCAAAGCTCACATGCTGACAGATCGGAAGAGCGTCGTGTAGGGAAAGAGTGTATATAGCAGTGTAGATCTCGGTGGTCGCCGTATCATTAAAAAAAAAAAAATACGGAATATAAATTGAAGTCATACAATTACAAGAACGTACCACTTGTGATGTGAGGCTTTAGCAGTGTGATTAGACTGATCGTCCGCGAACAGTTACAGACACGATAATTCG
+
BCBCCFFFFFCCGGGGGGGGGGHGHHHHHHHHHHGHHHHHHHHHHHHHHHHHHHHHHHHHHGGGGHHHGEFF>EGGGHGHHHHHHHHHHHHHHHHHHHHHHDFFHHHHGAGGGHC?EF</0FFHB33BBGFCC/<---.00..<..000000;000000;00:00000000:;//.9:..00000000000000;9.//0000000;:0:0000000;00./:.-;9----/:000000.//.-;.90009
@M03495:530:000000000-LYBTV:1:1113:21633:11781 2:N:0:CATCACCC+TGCTATAT
ATATTTTGCCGTTGATAAACCAGCTAATCCTGAAAAAAAAATCAAAGCTAAAAACTACAATGCTAAGACCACGATGTGACTGCTATCAAAGTTAGATATATATGTAAATTATTCATCTGTCAAATCCTAGAATTATATCATACCTGCTCCAGCAATCACGACCTGTAATGGTTTAGTGGGTTGTTCACTGTTTCTGAAAAATGAAGATAGTTGTCCAGCTTCCAAAAAGTTTATTGTGTTTTCTAGTGGAG
+
>AABBFFFFFBBGGGGGGGGGGHGHHHHHHHHGHHHHGGGGHHGHHHFHHFHHHGHHHHHGFHGHHHHHHHHGGHGHHHGGFFFHHFHHHHFHFHHHHHHHHHHGHHHHHHGHHHHGHFHFHHGHHFFBGHHHHHHHHFHHHGHHHEFHFFGFHHHHHHGGGGGHGHBGHHGHGHHGHHHGG@DHHEHHHGHFF=GHGFHHGHFGHBGGHFBGGHF0G/0GG;C0C.AEBBFFFFFFFFBFFFFFFFFG0;
@M03495:530:000000000-LYBTV:1:1113:7507:11784 2:N:0:CATCACCC+TGCTATAT
ATATTTTGCCGTTGATAAACCAGCTAATCCTGAAAAAAAAATCAAAGCTAAAAACTACAATGCTAAGACCACGATGTGACTGCTATCAAAGTTAGATATATATGTAAATTATTCATCTGTCAAATCCTAGAATTATATCATACCTGCTCCAGCAATCACGACCTGTCCTGGCAAACAACCTGCAGAAAAGCCAATCAAATATATTTTCACAAGAGATGGAATGTGAGGCAATAATAGAGTACAAAGGTTGA
+
AABCCFFFFFBAGGGGGGGGGGHGHHHHHHHHHHHHHGGGGHHHHGHHHHHHHHGHHHHGHHGHHFHHHHHHGGHGHFHHHFFGHHHHHHHHHHHHGHHHHHHHHHHHHGHHHHHHHHHHHHHHHB3FGHHHHHHHHHHHHHDGHHHHHHGGCGHHHHHGGCGGGHHHHHHHHHHHHFGDGHGHHHHHHHHHHG<<GHGHFHHHHHCFHHHFGHHGHHFEFHGHFCFFFE:0CB;FBFF9BFGGGGGFGB/
@M03495:530:000000000-LYBTV:1:1113:26997:11809 2:N:0:CATCACCC+TGCTATAT
ATATTTTGCCGTTGATAAACCAGCTAATTCCAAAGCTCACATGCTGACAGATCGGAAGAGCGTCGTGTAGGGAAAGAGTGTATATAGCAGTGTAGATCTCGGTGGTCGCCGTATCATTAAAAAAAGAAAAACATGACGTGTAGTATGCAGAAGCCGCAGCTGTATGAGATGTGATTAATGAAATATGACAGCACGACCTGACACGCTCTGTGCTAGGTGTATGCATGGCGCTATCGTGATCTTCGCGGTGG
+
BBBBBFFFFFDAGGGGGFGEGGHHHFHHHHHFHHHGHHHHHFGHFFFFHHHHHGDFGGHHHGAEEAEBFAGF3B?FGHHGHHHDGFGFEHHHHHHHBGH4EF1EFEFEF/>//B?BB4B4FGG////0220<?2222///00111?@11110110->---/<0==00000000000000=0000;000;00./.-.:-.///00.-...0900000.000;00009/..-.--./..:99////.99-;-.
@M03495:530:000000000-LYBTV:1:1113:27406:11822 2:N:0:CATCACCC+TGCTATAT
ATATTTTGCCGTTGATAAACCAGCTAATCCTGAAAAAAAAATCAAAGCTAAAAACTACAATGCTAAGACCACGATGTGACTGCTATCAAAGTTAGATATATATGTAAATTATTCATCTGTCAAATCCTAGAATTATATCATACCTGCTCCAGCAATCACGACCTGTAATGGTTTAGTGGGTTGTTCACTGTTTCTGAAAAATGAAGATAGTTGTCCAGCTTCCAAAAAGTTTATTGTGTTTTCTAGTGGAG
+
ABBBAFFFFFBBGGGGGGGGGGGHHHHGHHGFHHHHHGGGGHHHHHGHHGHHHHGHHGHHHHHGHHHHHGHHGGHGHGHHGFHHHHFHHHGHHHEHHHFHHHHHHHHHHGHHHGHHHHHHHHFHHECFHHHGHHHHHGHHHHFCHHHHHHEBBCGHFHHGGCGGHHHHHHHDBGGD>GGHGGGGHHHHFFHHGHGDFGBGHFFFHHFFFHF0CGGCFFCGCC:00<CADFGGGF00;9BFFG0FFBFFG09
@M03495:530:000000000-LYBTV:1:1113:13402:11851 2:N:0:CATCACCC+TGCTATAT
ATATTTTGCCGTTGATAAACCAGCTAATCCTGAAAAAAAAATCAAAGCTAAAAACTACAATGCTAAGACCACGATGTGACTGCTATCAAAGTTAGATATATATGTAAATTATTCATCTGTCAAATCCTAGAATTATAACATACCTGCTCCAGCAATCACGACCTGTTCCTGGCAAACAACCTGCAGAAAAGCCAATCAAATATATTTTCACAAGAGATGGAATGTGAGGCAATAATAGAGTACAAAGGTTG
+
ABCCCFFFFFCBGGGGGGGGGGHHHHHHHHHHHHHHHGGGEHFGHHFFHHHHHHGHHHHHHHHGHHGHH2FGGGHGHHHGGHFHHGHHHGHHGHHHHHHHHHHHHHHHHHHHHHHHHHHHHHHHFHEFGGHHHFGHHHHHHHFHHGHFHCFFFGGFGFHGFGGGHHHHHHHGHHHGHHHHGHHGHHHHFHHHHH/CGHHBFHGHHHHHHHGHHHGFFGHHHHGC;CFFFGGFFF00;0;F0CFFGGFFF0/
@M03495:530:000000000-LYBTV:1:1113:16675:11853 2:N:0:CATCACCC+TGCTATAT
ATATTTTGCCGTTGATAAACCAGCTAATCCTGAAAAAAAAATCAAAGCTAAAAACTACAATGCTAAGACCACGATGTGACTGCTATCAAAGTTAGATATATATGTAAATTATTCATCTGTCAAATCCTAGAATTATATCATACCTGCTCCAGCAATCACGACCTGTAATGGTTTAGTGGGTTGTTCACTGTTTCTGAAAAATGAAGATAGTTGTCCAGCTTCCAAAAAGTTTATTGTGTTTTCTAGTGGAG
+
BBCBBFFFFFCAGGGGGGGGGGHHHHHHHHHHHHFGHGGGGHFFHHHFGHGGHFFFHHHHGHHHHBFHGGHHGGGFHEFGHFHGGFGGHHHF@GGHHGHHHHHHHHHHHFHHHFHHHHGHHHHHHHGGHFHHHHHGHHHHHHGGHHEFGHHFCGGFG2GDGGGGGHGFGHHHHHHHHHH.<FDGHHFGHFHHHHGHHEFFHHHFHFFHGHHGFG0CFGBG0C;CCC.ACFGGFGGGGF9CFB0FFFFFG0.
@M03495:530:000000000-LYBTV:1:1113:17315:11873 2:N:0:CATCACCC+TGCTATAT
ATATTTTGCCGTTGATAAACCAGCTAATCCTGAAAAAAAAATCAAAGCTAAAAACTACAATGCTAAGACCACGATGTGACTGCTATCAAAGTTAGATATATATGTAAATTATTCATCTGTCAAATCCTAGAATTATATCATACCTGCTCCAGCAATCACGACCTGTAATGGTTTAGTGGGTTGTTCACTGTTTCTGAAAAATGAAGATAGTTGTCCAGCTTCCAAAAAGTTTATTGTGTTTTCTAGTGGAG
+
CCDCCFFBFFCCGGGGGGGGGGHHHHHHHHHHHHHHHGGGGHHHHGHHHHHGHHGHHHHHGHHHHHHHHGHHGGHGHHHHGFHHHHHHGHHHHHHHHHHHHHHHHHHHHGHHHHHHHHHHHHHHHHFGHHHHHHHHHFHHHHFFFHHHHHGGFGHGHHHGGFGGHHHGHHGGGHHHHHGHEFGGHHHHHHHHHGGHHHHHHHGHHHHHHHHHFGGFFFHHFF:GFGCEGFGFFGGGGG;FFFFGGGBFF0.
@M03495:530:000000000-LYBTV:1:1113:10942:11894 2:N:0:CATCACCC+TGCTATAT
ATATTTTGCCGTTGATAAACCAGCTAATCCTGAAAAAAAAATCAAAGCTAAAAACTACAATGCTAAGACCACGATGTGACTGCTATCAAAGTTAGATATATATGTAAATTATTCATCTGTCAAATCCTAGAATTATATCATACCTGCTCCAGCAATCACGACCTGTAATGGTTTAGTGGGTTGTTCACTGTTTCTGAAAAATGAAGATAGTTGTCCAGCTTCCAAAAAGTTTATTGTGTTTTCTAGTGGAG
+
ABCBCFFFFFCCGGGGGGGGGGHHHHHHHHHHHHHHHGGGGHHHHHHHHHHHHHGHHHHHHHHHHHHHHGHHGGHGHHHHHHGHHHGHHHHHHHHHHHHHHHHHHHHHHHHHHHHHHHHHHHHHHHHGHHHHHHHHHHHGHHHEFHHHGHHFHHHHHHHGGGGGHGHHHHHHHGHHGHHHGGGGHHHHHHHHGHDGFHHHHHHHGHHHGFGHFHHHFFFGHH;GGFHGDFGGGGFFGGFGGFGGGGGFF;C
@M03495:530:000000000-LYBTV:1:1113:2718:11896 2:N:0:CATCACCC+TGCTATAT
ATATTTTGCCGTTGATAAACCAGCTAATCCTGAAAAAAAAATCAAAGCTCACATGCTGACAGATCGGAAGAGCGTCGTGTAGGGAAAGAGTGTATATAGCAGTGTAGATCTCGGTGGTCGCCGTATCATTAAAAAAAAAAGAAAGAACAACTTCTGGATCACGATTCACGCGATAACACTTCAAAGAGGAACAAAATCAATTATGAACTGAGATATACTATCTAGATGTGTATGTGTAACACCAGTCGGAA
+
CCBCCFFFFFCDGGGGGGGGGGHHHHHHHHGHHHHHHGGGGHHCHHGHHGHHHHHGHHHHHHHHHHGGG?FGFFEGGEE?GGHGBGHFFGFFFHFFHHHHHHHGDHHEGEGDGGGFG?DDFCF<<@@2>FFBFD1C/>C@.../0/.///.0111:0110.<....111..---..00:0101:1://..:.//..000011<111<1100011111<:1<11111<1111:1111<111:0...<0.--.
@M03495:530:000000000-LYBTV:1:1113:19264:11896 2:N:0:CATCACCC+TGCTATAT
ATATTTTGCCGTTGATAAACCAGCTAATCCTGAAAAAAAAATCAAAGCTAAAAACTACAATGCTAAGACCACGATGTGACTGCTATCAAAGTTAGATATATATGTAAATTATTCATCTGTCAAATCCTAGAATTATATCATACCTGCTCCAGCAATCACGACCTGTAATGGTTTAGTGGGTTGTTCACTGTTTCTGAAAAATGAAGATAGTTGTCCAGCTTCCAAAAAGTTTATTGTGTTTTCTAGTGGAG
+
BBBBBFFFFFBAGGGGGGGGGGHHGHHHHHHHGHHGHGGFGHHHHGHHHHHHHHGHHGHHHHHHHHHHHHHHGGGGHHHHHHHHHHHHHHHHHHGHHHHHHHHHHHHHHHHHHHHHHHHHHHHHHEBGGHHHHHHHHHHHHHHHHHHHHHGGCHHHHHHGGGGGHHHHHHHGHHHHGHHHGGGGHHHHHHHHHGHHHHHHHHHHFH:BCCGHHH0CGGFFHHCGFH:EEFFGGGBFGFFFGGGGEFFFG0:
@M03495:530:000000000-LYBTV:1:1113:7498:11902 2:N:0:CATCACCC+TGCTATAT
ATATTTTGCCGTTGATAAACCAGCTAATCCTGAAAAAAAAATCAAAGCTAAAAACTACAATGCTAAGACCACGATGTGACTGCTATCAAAGTTAGATATATATGTAAATTATTCATCTGTCAAATCCTAGAATTATATCATACCTGCTCCAGCAATCACGACCTGTAATGGTTTAGTGGGTTGTTCACTGTTTCTGAAAAATGAAGATAGTTGTCCAGCTTCCAAAAAGTTTATTGTGTTTTCTAGTGGAG
+
ABABCFFFFFCCGGGGGGGGGGHHHHHHHHHHHHHHHGGGGHHHHHGHHHHHHHGHHHHHHHHHHHHHHGFHGGHGHHHHHFFHHHHHHGHHHHHHHHHHHHHHHHHHHHHHHHHHHHHHHHHHHHHGHHHHHHHHHHHHHHFHHHGHHHHGGGHHHHHGGFGGHHHHHHHDGHHGGHFHGGGGHHHHHGHHHHFGHHGHHFEHHHHGHHHHFGGCGGCGHGGFF:CEDGGGGGGGGF;CFGFGFGGGE0:
@M03495:530:000000000-LYBTV:1:1113:18207:11917 2:N:0:CATCACCC+TGCTATAT
ATATTTTGCCGTTGATAAACCAGCTAATCCTGAAAAAAAAATCAAAGCTAAAAACTACAATGCTAAGACCACGATGTGACTGCTATCAAAGTTAGATATATATGTAAATTATTCATCTGTCAAATCCTAGAATTATATCATACCTGCTCCAGCAATCACGACCTGTAATGGTTTAGTGGGTTGTTCACTGTTTCTGAAAAATGAAGATAGTTGTCCAGCTTCCAAAAAGTTTATTGTGTTTTCTAGTGGAG
+
ABBCCFFFFFBAGGGGGGGGGGHHHHHHHHHHHHHHHGGGGHHHHHFHHHHHHHGHHHHHHHHHHHHHHGHHGGHGHHHHHFHHHHGHHHHHHHHHGHHHHHHHHHHHHHHHHHHHGHHHHHHHHGHGHHHHHHHHHHGHHHGEHHHHEFGGFGFGHHHGGGGGHHHHHHHHHHHHGGFHGGGGHHHHHGHHGHDHFHHHHHHHGHFHHHHHHHHHHGHHFG;C;0;EGFFGGGGGGGBFGFGGGFGGG:9
@M03495:530:000000000-LYBTV:1:1113:5071:11972 2:N:0:CATCACCC+TGCTATAT
ATATTTTGCCGTTGATAAACCAGGACTCAGGCTGGACCAAAGCTCACATGCTGACAGATCGGAAGAGCGTCGTGTAGGGAAAGAGTGTATATAGCAGTGTAGATCTCGGTGGTCGCCGTATCATTCAAAAAAAAAAAAAAGTTAGAGCAGAGAGTGGTTATGACGTTAAAAACAAGTATGTTCGTACTGGTGGGTAGCAGACCATAGATTTGGTGTGGATTGCTCATACTATGTGGTTATAGTGTGTAGCA
+
BCCCCFFFFFCBGGEGGGGGGGHGHHHHHHHHHHGHHHHHHHGHHHHHHHHHHHHHHHHHHGGGGGHHGEGFEFHHHHGFHHHHHHHFHGHHHHHHHHHGHGHBGHHHG?FFFHGCFG?FHFHF?3?B?DFC?<@>>---.<0000<00//./.00.0.00000.../.<00.../00<00<0<</.900:/.-.0.00:/.</000000000.....<00/000000000<0<00/.000<0000.0000
@M03495:530:000000000-LYBTV:1:1113:14400:11995 2:N:0:CATCACCC+TGCTATAT
ATATTTTGCGTTGATAAACCAGCCTCCCTGTGGTCGTTATCTTGCTCCTTCTGTCGTCAACGAATTTACTAATTCCAAAGCTCACATGCTGACAGATCGGAAGAGCGTCGTGTAGGGAAAGAGTGTATATAGCAGTGTAGATCTCGGTGGTCGCCGTATCATTAAAAAAAAAAAAGAATGAAAAAAGGAGGAGCGGTGAATCGCAGACAAGGGAGAATGTGGAGAGATGGATAGCGTCGGGTGGCGAGGAG
+
BCCCCFFFFCCCGGGGGGGGGGHGHHHGHHHHHHHGGGHHHHHHHHHHHHHHHHHGGGHGHGGGHHHHHHHHHHHHHHHHHHHHHHHHHHHHHHHHHHHGGGGHHHGGGGGGHHHHGHHHHHHHFDDFHFHBHFDBBBFFB3FHFHGAEE?2>/<A@D0>FFGFBFFDE-@@-::.:.9;0000.-../...;.--:-.000..9.9.//.......00000:.9..000/9090-..---.--.--:--9
@M03495:530:000000000-LYBTV:1:1113:28743:12000 2:N:0:CATCACCC+TGCTATAT
ATATTTTGCCGTTGATAAACCAGCTAATCCTGAAAAAAAAATCAAAGCTAAAAACTACAATGCTAAGACCACGATGTGACTGCTATCAAAGTTAGATATATATGTAAATTATTCATCTGTCAAATCCTAGAATTATATCATACCTGCTCCAGCAATCACGACCTGCTAATGGTTTAGTGGGTTGTTCACTGTTTCTGAAAAATGAAGATAGTTGTCCAGCTTCCAAAAAGTTTATTGTGTTTTCTAGTGGG
+
A3AAAFFFFFBAG?GGGGGGGGHGHHFHFFHHHFHGHGGGGHGHHHHFGFHGHHGFFHHHHHHHHGHHH?GGGGGFHHHHHF3FGFHHHHGEGHHHHGHHFHHHHHHHHBGHHHHFHHHHHHGHFHGFGHHHHHHHHHHHHH1FHHCGBGCCCGGHHFHCFBDGFHFFFHHHFFHFHFFAGGGGEHHHHGHGHGDGHFHHHFHGCGHHHHH:GGHG0;G/0C:C0;0CA::0CFFBFFGFFFF090BBF9.
@M03495:530:000000000-LYBTV:1:1113:24816:12011 2:N:0:CATCACCC+TGCTATAT
ATATTTTGCCGTTGATAAACCAGCTAATCCTGAAAAAAAAATCAAAGCTAAAAACTACAATGCTAAGACCACGATGTGACTGCTATCAAAGTTAGATATATATGTAAATTATTCATCTGTCAAATCCTAGAATTATATCATACCTGCTCCAGCAATCACGACCTGTAATGGTTTAGTGGGTTGTTCACTGTTTCTGAAAAATGAAGATAGTTGTCCAGCTTCCAAAAAGTTTATTGTGTTTTCTAGTGGAG
+
BCCCCFFFFFCAGGGGGGGGGGHHHHHHHFGHFGHHHGGGGHHHHGFHHHHHHHGHHHHHHHHHHGFHHHHHGGHFHGFGHHFHHFHHHFHGGHHHHHHHHHHHHHHGHHHHHHHHHHHHHHEGGHFFFGHHHHHHHHHHHHGGHHGHHH?F?GGHGHHGGGFGGGHGHHGFHHHHGHFAEGFGHHHHHHHHHHHHHHHHHHHHGH;CGHHHHHFCGGCHFH:CFHAEEFGGEFGGGGFFGGGGGGGGGFE
@M03495:530:000000000-LYBTV:1:1113:4738:12013 2:N:0:CATCACCC+TGCTATAT
ATATTTTGCCGTTGATAAACCACCCTCCCTGTGGTCGTTATCTTGCTCCTTCTGTCGTCAACGAATTTACTAATTCCAAAGCTCACATGCTGACAGATCGGAAGAGCGTCGTGTAGGGAAAGAGTGTATATAGCAGTGTAGATCTCGGTGGTCGCCGTATCATTAAAAAAAAAAAAAATGTCAAAGAACAATATTGACGTACCAGTTATATGATAGACAAACACAGAATGAACGGACAGTATACACATAAT
+
BCCCCFFFFFCCGGCGGGGGGGGGGHHGGHHHHHHHGGGHHGHHHHHHHHHHHHHHGGGHGHGGGHHHHHHHHHHHHHFHHHHHHHHHHHHHGHHHHHHHGGGGHHHGGGGGGHHHHGHHHHHGDB?DGHHHGHGHHGFGHHDFGFFG?CB/1ADAA/<FCDGGGGFF<@DGG::;9-.:000000/.///000;090....:9;:///////9///////....9///////...--.////////;///
@M03495:530:000000000-LYBTV:1:1113:9182:12020 2:N:0:CATCACCC+TGCTATAT
ATATTTTGCCGTTGATAAACCAGCTAATCCTGAAAAAAAAATCAAAGCTAAAAACTACAATGCTAAGACCACGATGTGACTGCTATCAAAGTTAGATATATATGTAAATTATTCATCTGTCAAATCCTAGAATTATATCATACCTGCTCCAGCAATCACGACCTGTAATGGTTTAGTGGGTTGTTCACTGTTTCTGAAAAATGAAGATAGTTGTCCAGCTTCCAAAAAGTTTATTGTGTTTTCTAGGGAGG
+
AAABBFFFFFBBGGGGGGGGGGGGFHHHHHHHHHHFFGGGGHHHHFHHHHGHHHGHHHHHHHHHHGHHHFHHGGHGHEHGHHHHHHFHHHGHHHHHHHHHHHHHHHHHHHHHHGHHFHHHHGHGHGHHHHHHHHHHHHFHHHHHHHHHGHHHHHHHHHHGGGGGHHHHHHHHHHGHGHHAGFGGHHHGHHHHHHGHHFHHFHHGFHHHGHHHHHHGGG/FFH;GFF.CA:BB0FB090;BF900000;/;;
@M03495:530:000000000-LYBTV:1:1113:22935:12024 2:N:0:CATCACCC+TGCTATAT
ATATTTTGCCGTTGATAAACCAGCTAATCCTGAAAAAAAAATCAAAGCTAAAAACTACAATGCTAAGACCACGATGTGACTGCTATCAAAGTTAGATATATATGTAAATTATTCATCTGTCAAATCCTAGAATTATATCATACCTGCTCCAGCAATCACGACCTGTAATGGTTTAGTGGGTTGTTCACTGTTTCTGAAAAATGAAGATAGTTGTCCAGCTTCCAAAAAGTTTATTGTGTTTTCTAGTGGAG
+
BBBBBFFFFFBAGEGGGGGGGGHHHHHHHGHHHHHHHGGGGHHHHHGHHGFHHHGHHHHHHHHHHHHHHCHHGGHGHHHHHGHHHHHHHHHHHHHHHHHHHHHHHHHHHHHHHHHHHHGHHHHHGFHFGHHHHHHHHHHHHHHGHHHHGHFHFHHHHGHGGGFGHHHHHHHFHFHHHHHFGGGGHHGHHHHHHFDGHHHHHHHHGHHHHHHHHHHHFHBGHH;CC0;EEGGGGGGGGFCFFFGGFEFF?09
@M03495:530:000000000-LYBTV:1:1113:9933:12034 2:N:0:CATCACCC+TGCTATAT
ATATTTGCCGTGATAAACCACCCTCCCTGTGGTCGTTATCTTGCTCCTTCTGTCGTCAACGAATTTACTAATTCCAAAGCTCACATGCTGACAGATCGGAAGAGCGTCGTGTAGGGAAAGAGTGTATATAGCAGTGTAGATCTCGGTGGTCGCCGTATCATTAAAAAAAAAAAAAAAAAAAAGAATGTAATCGTATGAGGTACTGAGAGGAGAGAGAGTGAAGCATGTGAGTGAGGTCGAGGAGAAAGCGG
+
BCBBCFFFFCCCGGGGGGGGGGGHHGGHHFFHHHGEGHHGHHGHHHHHHHHFHHGGGHGHGGGHHHHHHHHHHHHHGHHHHHHHHHHHHHFHHHHHHFGGGGHHGGGDGEFHGFHGHHHHGHFF?BFDHFHHHHFFFDFBF322@E<CD/2<</>A/<F1<GFGGBF@EC:-----------...0090000.../;0://00000000......9..000000000000:00;0.//9----...00/.-
@M03495:530:000000000-LYBTV:1:1113:17582:12043 2:N:0:CATCACCC+TGCTATAT
ATATTTTGCCGTTGATAAACCACCCTCCCTGTGCCCTCCAAAGCTCACATGCTGACAGATCGGAAGAGCGTCGTGTAGGGAAAGAGTGTATATAGCAGTGTAGATCTCGGTGGTCGCCGTATCATTAAAAAAAAAAAAATCTGAAGATAGTGTCAAACGACGAACTAGAAAGTAAATACATTATTGGAATTCATGCACAAACCAAATACCATATCTCGAACGCAATGCTCCGTAGACAAATAATAATTTGG
+
ABBBBFFFFFBAGGGGGGGGGGGGGHFGGHHHHHHGHHGHHHHHHHHHHFHHHHGHHHHFHHEGGFHFHGEEGEFGHHHGBGHHHHFGFHFHGFHHHGFHFFGEGGHHGGEGD/3EEFE/A0FF?D3B?3GCCC//<--./<00=00000<0000;=0..;-;::AF0000/;000;9000000000:C000000000=C...9..;B/;/://///./..-.-9./////...../9../////;/////
@M03495:530:000000000-LYBTV:1:1113:18218:12052 2:N:0:CATCACCC+TGCTATAT
ATATTTTGCCGTTGATAAACCAGGACTCAGGCTGGACCAAAGCTCACATGCTGACAGATCGGAAGAGCGTCGTGTAGGGAAAGAGTGTATATAGCAGTGTAGATCTCGGTGGTCGCCGTATCATTAAAAAAAAAAAACACGTAAGAGAAAGGAGTAGGGACGAGAAGAAGAGCAAAAAGATGTAAAGGAGATAGGACATGAGAGTTGGCGGAATGTCCAGCATGGGGGAACACGATCGAGTCAAAGCTGCA
+
ABBCCFFFFFCCGGGGGGGGGGHGGHHHHHHHHHGHHHHHHHHHHHHHHHHHHHHHHHHHHGGGGHHHGFFE>EHHHHGFHHHHHHHHHHHHHHHHHHH4GHG4GHHHGEEG??EEGGEFFFFHHF3FFGCCFA?-<..<.</<.00/000./://=0./.-;-:./0//:.:0/0/...000:0;00:..:0;/00/0:0;00:0000----.000:00//00...--..//.-.:-..0/000;/00:/
@M03495:530:000000000-LYBTV:1:1113:12297:12064 2:N:0:CATCACCC+TGCTATAT
ATATTTTGCCGTTGATAAACCACCCTCCCTGTGGTCGTTATCTTGCTCCTTCTGTCGTCAACGAATTTACTAATTCCAAAGCTCACATGCTGACAGATCGGAAGAGCGTCGTGTAGGGAAAGAGTGTATATAGCAGTGTAGATCTCGGTGGTCGCCGTATCATTAAAAAAAAAAAGAGAGAAAAATGGAGGAGGAGCGCTGCAGATGAAGAACGAGACACAAGTAAGGATGTGGACTAGGTAATAACTTGA
+
BBCCCFFFFFCCGGGGGGGGGGGGGHHGGHHHHHHHGGGHHHHHHHHHHHHHHHHHGGGHGHGGGHHHHHHHHHHHHHHHHHHHHHHHHHHHHHHGHGHHGGGGHHHGGGGFGHHHGGHHHHHH?BFFHHHHHGHHHGHHHHHEHEHFGE/<1@CEEE.0FDGGHBFDGEGCEA-.:/:..00/..000:.......-:.-./00000000/;.9:..///..000;0000000:09/0/99000000000
@M03495:530:000000000-LYBTV:1:1113:18184:12065 2:N:0:CATCACCC+TGCTATAT
ATATTTTGCCGTTGATAAACCAGCTAATCCTGAAAAAAAAATCAAAGCTAAAAACTACAATGCTAAGACCACGATGTGACTGCTATCAAAGTTAGATATATATGTAAATTATTCATCTGTCAAATCCTAGAATTATATCATACCTGCTCCAGCAATCATAATGGTTTAGTGGGTTGTTCACTGTTTCTGAAAAATGAAGATAGTTGTCCAGCTTCCAAAAAGTTTATTGTGTTTTCTAGTGGAGGTCTTGG
+
>AAABFFFFFBAGGGGGGGGGGHHHHGHHHHHHHHHHGGGGHHHHHGHHGHHHHGHHHHHHHHHHFHHFGCFEFHGHHHHHHGHHHGHHHHFGHFHHFHHHHHHHHGHHHHGHGGHHHHHHHHHGHFGGHGHHHHHHHGHHHFHHHGHHGBFCHEHHGHHHHHHFGFGGFDGHGEGAGFHGHHHHBGDDHHHHG0<B=GHHEGDDGGHGFHFFGHHHFGEHD;<CCGGHHHHHGGFFBFCFCBEG;9CB;0
@M03495:530:000000000-LYBTV:1:1113:10508:12077 2:N:0:CATCACCC+TGCTATAT
ATATTTTGCCGTTGATAAACCAGCTAATCCTGAAAAAAAAATCAAAGCTAAAAACTACAATGCTAAGACCACGATGTGACTGCTATCAAAGTTAGATATATATGTAAATTATTCATCTGTCAAATCCTAGAATTATATCATACCTGCTCCAGCAATCACGACCTGTAATGGTTTAGTGGGTTGTTCACTGTTTCTGAAAAATGAAGATAGTTGTCCAGCTTCCAAAAAGTTTATTGTGTTTTCTAGTGGAG
+
AAAABFFFFFBBCFGGGGGFGGHHHHHGHHCHHHHHHGGGGHHHHHEHHHHHHHGHHHHHHHHHHHHHHFGHEEHGHFHHGHEHFGHHHHHHHHHHHHHHHHHHHHHHHHHHHHHHHHHHHHHGFFFFHHHHGHHHHHHHHHGBHHHBHEBFGHHHHHGGGCCGFGHEFGHFGHHHDGHEDGCGHFFHHHHHHHGHHHHFHGHEDGBHHHHHHHCGHH/CFH/;;G:CDBFFGGGGGF;FFGGFFFFF?0.
@M03495:530:000000000-LYBTV:1:1113:11942:12082 2:N:0:CATCACCC+TGCTATAT
ATATTTTGCCGTTGATAAACCAGCTAATCCTGAAAAAAAAATCAAAGCTAAAAACTACAATGCTAAGACCACGATGTGACTGCTATCAAAGTTAGATATATATGTAAATTATTCATCTGTCAAATCCTAGAATTATATCATACCTGCTCCAGCAATCACGACCTGTCCTGGCAAACAACCTGCAGAAAAGCCAATCAAATATATTTTCACAAGAGATGGAATGTGAGGCAATAATAGAGTACAAAGGTTGA
+
AABB@FFFFFBBGGGGGGGGGGHDHHFHHGGHCHHGHGGCGHHGHFGCGGFHHHDHFHHHHGHHHHEGHG2GE>?FFBGDGHBGHDHHFFB44F4GHHFBHHHFBGHHHFHFFBFG4GGHHHEG4FCDFD3DGFFHHGGHFHF0GH0BGHGGBCGHFFF///@?0FBGGGFAGHHFFF.CGF0<1>FHBCCCGH/CGFB=<GFHC:0CCGHHFBCGHHGHHC:;909A?.:9FBBBBBF0C00BFG/CB//
@M03495:530:000000000-LYBTV:1:1113:19662:12091 2:N:0:CATCACCC+TGCTATAT
ATATTTTGCCGTTGATAAACCAGCTAATCCTGAAAAAAAAATCAAAGCTAAAAACTACAATGCTAAGACCACGATGTGACTGCTATCAAAGTTAGATATATATGTAAATTATTCATCTGTCAAATCCTAGAATTATATCATACCTGCTCCAGCAATCACGACCTGTAATGGTTTAGTGGGTTGTTCACTGTTTCTGAAAAATGAAGATAGTTGTCCAGCTTCCAAAAAGTTTATTGTGTTTTCTAGTGGAG
+
ACABCFFFFFBBGGGGGGGGGGHHHHHHHHHHHHHHHGGGGHHHHHHHHHHHHHGHHHHHHHHHHHHHHHGHGGHGHHHHHHGHHHHHHHHHHHHHHHHHHHHHHHHHHHHHHHHHHHHHGHHHHHHHHHHHHHHHHHHHHHHHHHHHHHHGGGHHFHHGGGGGHHHGHHHHHHGHGHGGFGGGHHHHHHHHGHDGHHHHAGGEGGGHGHHHHFH:GGFBHH;GGF:CEFFFGGGGGGFGGGGFEFGGA:9
@M03495:530:000000000-LYBTV:1:1113:14433:12111 2:N:0:CATCACCC+TGCTATAT
ATATTTTGCCGTTGATAAACCAGCTAATCCTGAAAAAAAAATCAAAGCTAAAAACTACAATGCTAAGACCACGATGTGACTGCTATCAAAGTTAGATATATATGTAAATTATTCATCTGTCAAATCCTAGAATTATATCATACCTGCTCCAGCAATCACGACCTGTAATGGTTTAGTGGGTTGTTCACTGTTTCTGAAAAATGAAGATAGTTGTCCAGCTTCCAAAAAGTTTATTGTGTTTTCTAGTGGAG
+
>ABBAFFFFFBBGGGFGGBGGGEFFGHHHHHGHCHFHEGEGHHHHHFFGHGFGEAGGHHHFHHGHHFDFEGGFGHCFHFDFHHHFGHFHF3@FGBGHHHGHHHHHFFHHEHHGHGFHGHHHHBBG3?FGHHHHHHHHHHHHHFHFHHFFHBF0CC<GHHGG@DGGHG1<<G?<GHHGGFHDEDDFD1DHHHBG000<0<0GGHB0C:GGHCGG:CCF//:CCCCFE...90;0BBBBF;BF/0;0BFF?;;
@M03495:530:000000000-LYBTV:1:1113:7262:12133 2:N:0:CATCACCC+TGCTATAT
ATATTTTGCCGTTGATAAACCAGTCACAACCACTTCTTGCCCTCCAAAGCTCACATGCTGACAGATCGGAAGAGCGTCGTGTAGGGAAAGAGTGTATATAGCAGTGTAGATCTCGGTGGTCGCCGTATCATTAAAAAAAAAAAAAAAAAGAGGAGCAGGCGAGGAAGAGTGAGTAAAGAAACGAGATGGATAGAGGAGGGAGGGGCGACAGTACCGATAGGAGCTGCTGGATTATAAATAGGAAGTCGTAT
+
CCCDCFFFFFCCGGGGGGGGGGHHHHHHHGGGGHHHHHHHHHHGGHHHHHHHHHHHHHHHGFHHHHHHGEGGCGHGGGGGGGHHHGHHHHHHGHHHHHHHHHHHHHFGGFGFHBHG>EEEFG?E//<BFDHEHFHFGCCF/->-<----.</...../..-----/...<000:00000.//.<.9900/00000/...-9.-----<---0000..9-.:0/..00000:00<0000000<00.0:.../
@M03495:530:000000000-LYBTV:1:1113:6875:12134 2:N:0:CATCACCC+TGCTATAT
ATATTTTGCCGTTGATAAACCAGGACTCAGGCTGGACCAAAGCTCACATGCTGACAGATCGGAAGAGCGTCGTGTAGGGAAAGAGTGTATATAGCAGTGTAGATCTCGGTGGTCGCCGTATCATTAAAAAAAAAAAAAGAGGAGAGATGTAGACGGTGGACATAACAGAGAGACGTATGATGAGTGGGCACGGTATGAGTAGCAGACGAATGATGGGCGGCACAGATGAGATGCAAGATGGGATGCTATGG
+
BCCCCFFFFFCCGGGGGGGGGGHGHHHHHHHHHHGHHHHHHHHHHHHHHHHHHHHHHHHHHGGGGGHHGBEEEFHHHHGGHHHHHGGGHHHHHHHHHHHHHHGGGFHHGGGG/BE/EEE?CFGGB3BGHFGGG//---<./....<.0000000......00000:00///../...0/00000:0.../..-<..::000000:/.---.00<00..-9--9/<0000:000:00</000./<./00000
@M03495:530:000000000-LYBTV:1:1113:22064:12136 2:N:0:CATCACCC+TGCTATAT
ATATTTTGCCGTTGATAAACCACCCTCCCTGTGGTCGTTATCTTGCTCCTTCTGTCGTCAACGAATTTACTAATTCCAAAGCTCACATGCTGACAGATCGGAAGAGCGTCGTGTAGGGAAAGAGTGTATATAGCAGTGTAGATCTCGGTGGTCGCCGTATCATTAAAAAAAAAAAGAAGGTATAGGTACTGAATTGGATGTGCGCTGAATGATTGGTGGTGGCACACGGATAAACGATGGATAGATCACAT
+
BCCCBFFFFFBBGGGGGGGGGGGGGHHGGHHHHHHHGGGHHHHHHHHHHHHHHGHHGGGHGHEGGGHGHHHFHHHHHHHHHHHHHHHHHHHHHHHHBGHHGGGGHHHGGGGGGHGHHGHGHHGHBD?DFHHHHGHDGGHFHFHEBGHFEC<<1>///>?0<D=FD1==1<@?A-;..9/.90;00000000000900000;00.---.0000;00.0..:..:/0/.;-;..900999../0000000/00
@M03495:530:000000000-LYBTV:1:1113:18169:12139 2:N:0:CATCACCC+TGCTATAT
ATATTTTGCCGTTGATAAACCAGGGACTCAGGCTGGACCAAAGCTCACATGCTGACAGATCGGAAGAGCGTCGTGTAGGGAAAGAGTGTATATAGCAGTGTAGATCTCGGTGGTCGCCGTATCATTAAAAAAAAAAAAAAAGAGAAAATGACGAGTACCAGGAACAAAAAATAAACACAAGTAATAGATATCAAGTAGAGTGCCATGACACACGACAGGTTAGTGCGATTAGACGTAAATAGGAGGCGAGG
+
BCCCCFFFFFCCGGGGGGGGGGHGGGGHHHHHHHHGHHHHHHHHHHHHHHHHHHHHHHHHHHGGGGGFHGFFGEEHHHHGHHHHHHHHHHHHHHHHHHHGHHHGGHHHHGEFG>FEFGG/<0GH33G?GBFDGCFD<-<--..//00/0:00.<-..0000../.:/<..<.:0000....0000::00000000<0000<00000000:0/.-----.000.000-...9000.9...00000/..----
@M03495:530:000000000-LYBTV:1:1113:14007:12164 2:N:0:CATCACCC+TGCTATAT
ATATTTTGCCGTTGATAAACCAGCTAATCCTGAAAAAAAAATCAAAGCTAAAAACTACAATGCTAAGACCACGATGTGACTGCTATCAAAGTTAGATATATATGTAAATTATTCATCTGTCAAATCCTAGAATTATATCATACCTGCTCCAGCAATCACGACCTGTACTGGTTTAGTGGGTTGTTCACTGTTTCTGAAAAATGAAGATAGTTGTCCAGCTTCCAAAAAGTTTATTGTGTTTTCTAGTGGAG
+
AABABFFFFFBBGGGGGGGGGGGHHHHHHHHHHHGHH?F?EHHHHHHGHHGHGGGHHHHHHHGHHFHHGHHHGGHGHHGHHDFHHHHHHHHFHGGHHHHHHHHHHHHHHFHHHHHHHHHHHHGHFGGEHHHHHGHFFHFHHHFCDGGHHHHHFCGHHGHGGFDGHHH1FGHFHHGHHHFHDFGGHGGHGHGHHHDGHB0DCHHF=C00CGHHG;:0CGFFGH;GHHFEEFGGGGEGFGFF//FFBGBF.9C
@M03495:530:000000000-LYBTV:1:1113:12045:12194 2:N:0:CATCACCC+TGCTATAT
ATATTTTGCCGTTGATAAACCAGCTAATCCTGAAAAAAAAATCAAAGCTAAAAACTACAATGCTAAGACCACGATGTGACTGCTATCAAAGTTAGATATATATGTAAATTATTCATCTGTCAAATCCTAGAATTATATCATACCTGCTCCAGCAATCACGACCTGTAATGGTTTAGTGGGTTGTTCACTGTTTCTGAAAAATGAAGATAGTTGTCCAGCTTCCAAAAAGTTTATTGTGTTTTCTAGTGGAG
+
CCCDCFFFFFDCGGGGGGGGGGHHHGHHHHHHHHHHHGGGGHGHHGGHHHHHHHGHHHHHHHHGHHHHHHHHGGHGFGHHHHHHHHHHHHHGGHHHHHHHHHHHHHHHHHHHHHHHHHHHHHHHHB?FGHHHHHHHHHHHHHHHHHGHHHHGGFHHHHHGGGGGHHHHHHHGHHHHGHHHGGGGHHHHHHHHHHDHHGDHHHHHHHGHHHGHFHCCGF:GFF=CGH:CDFGGGGGGGFCBFGGGGGGGGCC
@M03495:530:000000000-LYBTV:1:1113:16507:12203 2:N:0:CATCACCC+TGCTATAT
ATATTTTGCCGTTGATAAACCAGCTAATCCTGAAAAAAAAATCAAAGCTAAAAACTACAATGCTAAGACCACGATGTGACTGCTATCAAAGTTAGATATATATGTAAATTATTCATCTGTCAAATCCTAGAATTATATCATACCTGCTCCAGCAATCACGACCTGTCCTGGCAAACAACCTGCAGAAAAGCCAATCAAATATATTTTCACAAGAGATGGAATGTGAGGCAATAATAGAGTACAAAGGTTGA
+
BBCBCFFFFFDCGGGGGGGGGGHHHHHHHHHHHHHHHGGGGHHHHHHHHGHGGHGHHHHHHGHHHHHHHHGEGGHGHGHHHGGHHHHHHHHHHHFHHHHHHHHHHHHHHHHHHHHHHHGHHHHGHHGGHFHHHHHHHHHHHHGGHHHHHGGHHHHHHGHGGGGGHHHHHHHHHHHHHFHEHFHHF1CGHBCHHH<CGGFHHHHHGHHHHHGHHFG/GCGFHHFHB<BFEFFGGFBFFGG111CGGGGFF</
@M03495:530:000000000-LYBTV:1:1113:9156:12207 2:N:0:CATCACCC+TGCTATAT
ATATTTTGCCGTTGATAAACCAGGACTCAGGCTGGACCAAAGCTCACATGCTGACAGATCGGAAGAGCGTCGTGTAGGGAAAGAGTGTATATAGCAGTGTAGATCTCGGTGGTCGCCGTATCATTAAAAAAAAAAAAAGAGAAATAAGAGAATGTCGATACAGGAGAAGGAGCGATAAACGAAGAAAGTGTAGAGAAGGATGAACAGAAGGCGCGAATAAACGAGAGTAGAGTGTACAGATGGATATGAGG
+
BBCCCFFFFFCCGGGGGGGGGGHGHHHHHHGHHHGHHHHHHHHHHHHHHHHHHHHHHHHHHGGGGGHHGEFF>FHHHHGHHHHHHHHHHHHHHHHHHHHFGHHGHHHHG/EFFHG?FGED0GHH?3?DBGGFG?D-<-..//000000<0/0000<....-00/..../....--...<0<....//000000:000/..00000<<F00.<------.000.<..-00000:0:00000000/00<0<0/
@M03495:530:000000000-LYBTV:1:1113:21959:12216 2:N:0:CATCACCC+TGCTATAT
ATATTTTGCCGTTGATAAACCAGCTAATCCTGAAAAAAAAATCAAAGCTAAAAACTACAATGCTAAGACCACGATGTGACTGCTATCAAAGTTAGATATATATGTAAATTATTCATCTGTCAAATCCTAGAATTATATCATACCTGCTCCAGCAATCACGACCTGTAATGGTTTAGTGGGTTGTTCACTGTTTCTGAAATATGAAGATAGTTGTCCAGTTTCCAAAAAGTTTATTGTGTTTTCTTGTGGAG
+
ABBBCFFFFFCCGGGGGGGGGGHHHHHHHHHHFHHHHGGGGHHHGHHHHHHHHHGHHGFHHGHHHHHHHHHHGGHG1@EB4D3F4B3F@3344GFBGGHHHHHFBF4B?HB44B?FDGF?FHGFE??EFE3FEHHH4?GHFG??FDFB32BFB=GHHFHG//<AF=11DG1GFFFG1>C.>F@AFHD0D0D0DD<=DFF0DGDBD<DCGFGFG0;0;C00;0=;CH...;9BFFFGGB:BBF0;0;0:;0;
@M03495:530:000000000-LYBTV:1:1113:19507:12229 2:N:0:CATCACCC+TGCTATAT
ATATTTTGCCGTTGATAAACCAGCTAATTCCAAAGCTCACATGCTGACAGATCGGAAGAGCGTCGTGTAGGGAAAGAGTGTATATAGCAGTGTAGATCTCGGTGGTCGCCGTATCATTAAAAAAAAAAACAAGGATAATAAAAAGGTAGGGAGGAGAGGGTAACAATGTAGTGTAGAGTAAAGAAAGATGGAGAAGCGAGTGGTGAAGAGGTATGTAGGAACATGTATGACAAGGAGGATGACTCTAGGTG
+
BCCCCFFFFFCCGGGGGGGGGGHHHHHHHHHHHHHHHHHHHHHHHHHHHHHHHHGGGGHHHGGGGEEGHHHGGHHHHHHHHHHHHHHHHHHHFHGFFHHHHGEEGEGGGGGEE0GHDGHHHGFG>>/>>/?=0/0=111111<1..111../<-.<.....//<10001111/11111111:11./<<<10//0</0-.--.91.1011..0:10111001./<011111101....../000110110:0
@M03495:530:000000000-LYBTV:1:1113:6104:12242 2:N:0:CATCACCC+TGCTATAT
ATATTTTGCCGTTGATAAACCAGCTAATCCTGAAAAAAAAATCAAAGCTAAAAACTACAATGCTAAGACCACGATGTGACTGCTATCAAAGTTAGATATATATGTAAATTATTCATCTGTCAAATCCTAGAATTATATCATACCTGCTCCAGCAATCACGACCTGTCCTGGCAAACAACCTGCAGAAAAGCCAATCAAATATATTTTCACAAGAGATGGAATGTGAGGCAATAATAGAGTACAAAGGTTGA
+
AABBAFFFFFBAGGCGGGGGGGHHHGHHHGHHGHHHHGGGGHHHHHGHHHHHHHGHHHHHHHHHHHHHHHHHGGHGHHHHHHHHHHHHHHHHHHGHHHHHHHHHHHHHHHHHHHHHHHHHHHHGHHHHHHHGHHHHHHHHHHFCHHHHHHCGBGGHGHHGGGGGHHHHHHHHHHGHH.FEGFHHHHHHHHHHHH<<GGHFGHHHHHHHHHGFHHHGHHHHHHHHFFBFEEFCFFGGFFGFFBFCFFGFF;/
@M03495:530:000000000-LYBTV:1:1113:28085:12283 2:N:0:CATCACCC+TGCTATAT
ATATTTTGCCGTTGATAAACCAGCTAATCCTGAAAAAAAAATCAAAGCTAAAAACTACAATGCTAAGACCACGATGTGACTGCTATCAAAGTTAGATATATATGTAAATTATTCATCTGTCAAATCCTAGAATTATATCATACCTGCTCCAGCAATCACGACCTGTAATGGTTTAGTGGGTTGTTCACTGTTTCTGAAAAATGAAGATAGTTGTCCAGCTTCCAAAAAGTTTATTGTGTTTTCTAGTGGAG
+
BBBBBFFFFFDAGGGGGGFGGGHHHHHHHHHHHHHHHGGGGHFGHHGFGHFHGGEHHHHGHHGHHHHHHFHHGGHGHHHFFFFHHHGHHHHHHHHGHHHHHHHHFHHHHGHHHHHHHHHHFHHHHGFEGHHHHFHHHHHGHHHFBGGGHF2FBHHHFGHDGGGGGHHHHHGHHGHHHHFHGFGGHHHFFFHHHHDGG0GFHFHHDG0:GHFFHHHHFC/FHH/;;GCEEFFFGGBFFFFFGFGFBFGGG:C
@M03495:530:000000000-LYBTV:1:1113:22495:12301 2:N:0:CATCACCC+TGCTATAT
ATATTTTGCCGTTGATAAACCACCCTCCCTGTGGTCGTTATTTGCTCCTTCTGTCGTCAACGAATTTACTAATTCCAAAGCTCACATGCTGACAGATCGGAAGAGCGTCGTGTAGGGAAAGAGTGTATATAGCAGTGTAGATCTCGGTGGTCGCCGTATCATTAAAAAAAAAAAACAGACAGGTATTATAATGATCAACATGACGGCGCAAGACGAGAGAGAGCTGCGAGGCTAGAGTCTACAGCGGGTAA
+
CCCDDFFFFFCCGGGGGGGGGGGGGHHGGHHHHHHHGGGHHHHHHGHHHHHHHHHGGGHGHGGGHHHHHHHHHHHHHGHHHHHHHHHHHHHHHHHHHHHGGGGHHHGGGGGGGHHHGFHHHHGHF?FFGHHHHHHGHFGHE3FHHGF?CE?>A<CE>A0FFHHFBGDHGCGGG--..//.//.;0000;000;00000/0/00;.----9--//.--.-...9.000-:-;-.:.0:0;000000-----/
@M03495:530:000000000-LYBTV:1:1113:13605:12309 2:N:0:CATCACCC+TGCTATAT
ATATTTTGCCGTTGATAAACCAGCTAATCCTGAAAAAAAAATCAAAGCTAAAAACTACAATGCTAAGACCACGATGTGACTGCTATCAAAGTTAGATATATATGTAAATTATTCATCTGTCAAATCCTAGAATTATATCATACCTGCTCCAGCAATCACGACCTGTAATGGTTTAGTGGGTTGTTCACTGTTTCTGAAAAATGAAGATAGTTGTCCAGCTTCCAAAAAGTTTATTGTGTTTTCTAGTGGAG
+
BCCCBFFFFFBBGGGGGGGGGGHHHHHHHHHHHHHHHGGGGHHHHHFHHHHHHHGHHHHHHHHHHHHHGHHHGGHGHHHHHHFHHHHHHHHHHHHHGHHHHHHHHHHHHHHHHHHHHHHHHHHHGDFGHHHHHHHHHGHGHHGFHHHHHHHFHHHHHHHGGFGGHHHGHGHHHHHHHHHHGGGGGHHHGHHHHH=DFHHHHHHHHFFHHHHHHHGFHHFFFHCCHH;EDFFGGGGGGF;CFGGBBFFFG;A
@M03495:530:000000000-LYBTV:1:1113:15018:12315 2:N:0:CATCACCC+TGCTATAT
ATATTTTGCCGTTGATAAACCAGCTAATCCTGAAAAAAAAATCAAAGCTAAAAACTACAATGCTAAGACCACGATGTGACTGCTATCAAAGTTAGATATATATGTAAATTATTCATCTGTCAAATCCTAGAATTATATCATACCTGCTCCAGCAATCACGACCTGTAATGGTTTAGTGGGTTGTTCACTGTTTCTGAAAAATGAAGATAGTTGTCCAGCTTCCAAAAAGTTTATTGTGTTTTCTAGTGGAG
+
BCBCBFFFFFBBGGGGGGGGGGHHHHHHHHHHGHHHHGGGGHHHHHHHHHHHHHGHHHHHHHHHHHHHHHHHGGHGHHHHHHHHHHHHHHHHHHHGHHHHHHHHHHHHHHHHHHHHHHHHHHHHHHHGHHHHHHHHHHHHHH?FHHFHHGGGFHFHHFHFDEGGHHHFHHHFHHHHHHFFGGGGHHHHHHHHGHFGHGHHHHHHDGHHHHHFGGGGGHGEGF:GFH;AEFGGGGGGGGFFFG0FGGGGE;9
@M03495:530:000000000-LYBTV:1:1113:13383:12334 2:N:0:CATCACCC+TGCTATAT
ATATTTTGCCGTGATAAACCAGGACTCAGGCTGGACCAAAGCTCACATGCTGACAGATCGGAAGAGCGTCGTGTAGGGAAAGAGTGTATATAGCAGTGTAGATCTCGGTGGTCGCCGTATCATTAAAAAAAAAAAAAAAGAAAGAATAAAGAGAAGGAGTACGTATAATAAAGGGAGAATACGAGAGGTGAGCTAAAAATCGACTACGAGCAGCAGGGGGATGATACGAGAGGGGAAGACAGTACTACAAG
+
AAAAAFFFFFDA1ABBGG1GFAFA0ABA1BFA0ABGF0G0A01FGDGB11AB1BAFGG1GEAFA0B0AA/>/?/FGFG>0F0>FB1BFFGGGFFGHGFHHHFHGGFFG/EGG1>ECEEGE0GFFBB1>G@CCG<-----.<:///.00:0;0:://...//0./00/0000000.....009.:..--/-/-9//////-/-----/-----/---------9////----9-;;----9/-99///////
@M03495:530:000000000-LYBTV:1:1113:15576:12334 2:N:0:CATCACCC+TGCTATAT
ATATTTTGCCGTTGATAAACCAGCTGTTCCAAAGCTCACATGCTGACAGATCGGAAGAGCGTCGTGTAGGGAAAGAGTGTATATAGCAGTGTAGATCTCGGTGGTCGCCGTATCATTAAAAAAAAAAAAAAATGAAGATATAGAGGGGAGAGATGAAGTAACGTAAGAGATATCAGGGAAACAGAGGGTGAAGCTGTAGAAGCATGAGTGCGCAAGGCAGAGTCAAGAGGGAGAAGAGATAACGATAGTTT
+
BBCCCFFFFFECGGGGGGGGGGHHHHHHHHHHHHHHHHHHHHHHHHHHHHHHHGGGGHHHGGGGFGHHHHGHHHGHHGHHHHHHHHHHHHHHHHGHHHHHGEGGEHECGG>EFHHGHGHHHGGG><>/>>--.011111111111/.-.-...10<111111./..:<0/11:1110....////<.....010001111<10<1<001019----......10110<......./0./11:0..<..111
@M03495:530:000000000-LYBTV:1:1113:2900:12351 2:N:0:CATCACCC+TGCTATAT
ATATTTTGCCGTTGATAAACCAGCTAATCCTGAAAAAAAAATCAAAGCTAAAAACTACAATGCTAAGACCACGATGTGACTGCTATCAAAGTTAGATATATATGTAAATTATTCATCTGTCAAATCCTAGAATTATATCATACCTGCTCCAGCAATCACGACCTGTCCTGGCAAACAACCTGCAGAAAAGCCAATCAAATATATTTTCACAAGAGATGGAATGTGAGGCAATAATAGAGTACAAAGGTTGA
+
AAAACFFFFFBAGGGGGGGGGGHHHGHHGHHHFHHHHGGGGHHHHHHFHHHHHHGHHFHGFHHHH5FHHGFGGFHEEEHHHFHFFHFHHHHHHHEGHHHHHHHHHHGHHHHHHHHHHHHHHFHHFFHGHHHHHHHHHGFGHHGCGHGHDFGBFGHHGHHFGGCGGHHHHHHHFCGHHHGDFHGHHG0<//GHGB<BHHFHFFHHHHG0CGGHGHHEGGCGCGC0CFFG.C:FFFFFFGBCF0009FFBF;/
@M03495:530:000000000-LYBTV:1:1113:20061:12380 2:N:0:CATCACCC+TGCTATAT
ATATTTTGCCGTTGATAAACCAGCTAATCCTGAAAAAAAAATCAAAGCTAAAAACTACAATGCTAAGACCACGATGTGACTGCTATCAAAGTTAGATATATATGTAAATTATTCATCTGTCAAATCCTAGAATTATATCATACCTGCTCCAGCAATCACGACCTGTAATGGTTTAGTGGGTTGTTCACTGTTTCTGAAAAATGAAGATAGTTGTCCAGCTTCCAAAAAGTTTATTGTGTTTTCTAGTGGAG
+
AABCCFFFFFCBGGGGGGGGGGHHHHHHHGHHGHHHGGGGGHHHHHGGHHHHHHGHHHHHHHHHHHHHHFHHGGHGHHHHHHHHHHHHHHHHHHHHHHHHHHHHHHHHHHHHHHHHHHHHHHHHHHHHHHHHHHHHHHHHHHGFFHFHHGGHHHHHHHHGGGGGHHHHHHHHHHHGFHFEGGGDFHHGHHHHHHDGHHFHHHGFDHHGHHFFGHHHHHFHHHFFFF;EFFFFGGGGGGGFFFGGFGFGA0.
@M03495:530:000000000-LYBTV:1:1113:5719:12385 2:N:0:CATCACCC+TGCTATAT
ATATTTGCCGTTGATAAACCAGGACTCAGGCTGGACCAAAGCTCACATGCTGACAGATCGGAAGAGCGTCGTGTAGGGAAAGAGTGTATATAGCAGTGTAGATCTCGGTGGTCGCCGTATCATTAAAAAAAAAAAAAACATAAAAAAGAGGAGACGGAGGAGAAAATGAAGACAAGAATGAGCAATGAAAATAGTCTACTCTGGTGAGATAGTACTATATGTTGAAGTCAGAGCATAGACAGATGAATGTT
+
CCDDCFFFFEEDGGGGGGGGGGGHFHHHHCHHHGHHHHHHHHHHHHHHGHHHHHHHHHHHGGGGHHGGFEGGGGHHHGFGHHGHGHHHHHHHHHHHHHGGGHHHFFGGEEEAFE@EGFGEGHGHD33BFCC/C<----..011110-..<.........-..<.0/10:111//<.//01<1<0/001111:0011111101:01/1.<111111111<11111:111<11:0/:010101<<11111111
@M03495:530:000000000-LYBTV:1:1113:15838:12390 2:N:0:CATCACCC+TGCTATAT
ATATTTTGCCGTTGATAAACCAGCTAATCCTGAAAAAAAAATCAAAGCTAAAAACTACAATGCTAAGACCACGATGTGACTGCTATCAAAGTTAGATATATATGTAAATTATTCATCTGTCAAATCCTAGAATTATATCATACCTGCTCCAGCAATCACGACCTGTAATGGTTTAGTGGGTTGTTCACTGTTTCTGAAAAATGAAGATAGTTGTCCAGCTTCCAAAAAGTTTATTGTGTTTTCTAGTGGAG
+
BBCCCFFFFFCCGGGGGGGGGGHHHHHHHHHHHHHHHGGGGHHHHHHHHHHHHHGHHHHHHHHHHHHHHHHHGGHGHGFHHHHHHHHHHHHHGHHHHHHHHHHHHHHHHHHHHHHHHHHHHHHHHHHHHHHHHHHHHHHHHHFFHHHHHHHGHHHHHHHGGGGGHHHHHHHGHHHHFHHGGGGGHHHGHHHHHFDDGHGH.GFHHHHHGFGGHGFGFGCGGF:CCCCEDFGGGGGFFGGGEGFGBFGGE;.
@M03495:530:000000000-LYBTV:1:1113:12645:12394 2:N:0:CATCACCC+TGCTATAT
ATATTTTGCCGTTGATAAACCACCCCCCTGTGGTCGTTATCTTGCTCCTTCTGTCGTCAACGAATTTACTAATTCCAAAGCTCACATGCTGACAGATCGGAAGAGCGTCGTGTAGGGAAAGAGTGTATATAGCAGTGTAGATCTCGGTGGTCGCCGTATCATTAAAAAAAAAAAAAACAAGAAAAAGAGTAGAATAAACGATAAGAAGGAGGAACACAACATACGGTGATAAGAAAGTTGACGATCATAGG
+
BCDCDFFFFFDCGGGGGGGGGGGGGGGGGGHHHHHGGGHHHHHHHHHHHHHHHHHGGGHGHGGGHHHHHHHHHHHHHHHHHHHHHHHHHHHHHHHHHHHGGGGHHHGGGGGGGHHHGHHHHHHHHGHHHHHHHHHGH>GHBHFHHHGGFG/?E@GE<>0FGBGGHHFF?CC:E?---.../////;../0000:00000.....0:0/....././/..../00../..000000/000000.....000:
@M03495:530:000000000-LYBTV:1:1113:29164:12396 2:N:0:CATCACCC+TGCTATAT
ATATTTTGCCGTTGATAAACCACCCTCCCTGTGGTCGTTATCTTGCTCCTTCTGTCGTCAACGAATTTACTAATTCCAAAGCTCACATGCTGACAGATCGGAAGAGCGTCGTGTAGGGAAAGAGAGTATATAGTAGTGTAGATCTCGGTGGTGGCCGTAGCATTAAAAAAAAAAAAATAAATAGGATTTATGACTGCAGATGTGAGTAATAAATTGTGGTTAAACAGCATAAATGAGCGGTTCACGTCAAA
+
BBABAFF@BBAAEGGGGGCGGGCFEHFCG2FFFFBGFGGCADGHHHEFGHGHHFHHFFGHGHGGGEHHHBGGHHHHGHEHGBGGHFBGHHHHHGGHBGGHFDFEFHHGEAEEE?GFFGHFHHBF2?BHHGFDH33F323B>222@20</?<A//0</@/.<1>1FG1<1-<-A:@;-:00000:0000000;0000/0/;009;000000////////..9/////...:/;//;///--;-./;.....;
@M03495:530:000000000-LYBTV:1:1113:10284:12405 2:N:0:CATCACCC+TGCTATAT
ATATTTTGCCGTTGATAAACCAGCTAATCCTGAAAAAAAAATCAAAGCTAAAAACTACAATGCTAAGACCACGATGTGACTGCTATCAAAGTTAGATATATATGTAAATTATTCATCTGTCAAATCCTAGAATTATATCATACCTGCTCCAGCAATCACGACCTGTAATGGTTTAGTGGGTTGTTCACTGTTTCTGAAAAATGAAGATAGTTGTCCAGCTTCGAAAAAGTTTATTGTGTTTTCTAGTGGGG
+
3AAB?FFDFFBAGGCGGG5AGGDHHGFHFGHGHGHHHEGGGHHHHHBGGGHHHHGFHFHHHHHHHDGFHFHHGCHGHHHFFDBHHFFGFHHGGFHBGHHHHHHHHHHHHFHHHHHHBHHHHHHFHGCFGHGHHHHHHHHFHHHGHH0CGH1B0FGHHCGCCCCEFFHFFGB<FGHHFHHGGGCDHBGGHHFHFFDG0F0DCCGF<G0BGHGHHHHHFC/:GG-;GA-;9BFGBBCFGGBFBFBGFBFGF.-
@M03495:530:000000000-LYBTV:1:1113:10531:12406 2:N:0:CATCACCC+TGCTATAT
ATATTTTGCCGTTGATAAACCACCCTCCCTGTGGTCGTTATCTTGCTCCTTCTGTCGTCAACGAATTTACTAATTCCAAAGCTCACATGCTGACAGATCGGAAGAGCGTCGTGTAGGGAAAGAGTGTATATAGCAGTGTAGATCTCGGTGGTCGCCGTATCATTAAAAAAAAAAAAAGAGAAGATGATAGCTGGCTCCGACGGATCGGGAAAATAGCGGTGAGTATGATGAACACAGAGAAGTGATGAGAG
+
BCCCCFFFFFCCGGGGGGGGGGGGGHHGGHHHHHGHGGGHHHHHHHHHHHHHHHHHGGGHGHGGGHHHHHHHHHHHHHHHHHHHHHHHHHHHHHHHHGHHGGGGHHHGGGGGGHHHHGHHHHHHDDFFHHHHHHHHHHFHHFFGFHHGGC???EGEG<DCCFHHHFFFHC-EEG---..//0/90000;0000/./0..----.:-..---./9000--.-..00000:00000/.;0//0/0000000;0
@M03495:530:000000000-LYBTV:1:1113:21878:12409 2:N:0:CATCACCC+TGCTATAT
ATATTTTGCCGTTGATAAACCACCCTCCCTGTGGTCGTTATCTTGCTCCTTCTGTCGTCAACGAATTTACTAATTCCAAAGCTCACATGCTGACAGATCGGAAGAGCGTCGTGTAGGGAAAGAGTGTATATAGCAGTGTAGATCTCGGTGGTCGCCGTAGCATTAAAAAAAAAAAGGGAGAGAGTTGGTACCAAGTCGCGATGAGTGACGAAAGGATAATCAGACACAATGTGTAGTTGATAGTCAGATGG
+
ABCCDFFFFFCBGGGGGGGGGGGGGHHGGHHHFHHHGGGHHHGHGHHHGHHHHGHHGGGHEHGGEHHHHHHHHHHHHHHHHHHHHHHHHHHHHHHHHHHHGFGGHHHGGGGGGHHGHGHHHHGH33BDGFHHHHHHGHHHHHF@FEHEA??<?></>/<.<DF1>FFBDCC?-::.........0;00.00;00.09.-9--.000:00..-.../009;09000///.0:9000000900;000000000
@M03495:530:000000000-LYBTV:1:1113:8566:12431 2:N:0:CATCACCC+TGCTATGT
ATATTTTGCCGTTGATAAACCAGCTAATCCTGAAAAAAAAATCAAAGCTAAAAACTACAATGCTAAGACCACGATGTGACTGCTATCAAAGTTAGATATATATGTAAATTATTCATCTGTCAAATCCTAGAATTATATCATACCTGCTCCAGCAATCACGACCTGTCCTGGCAAACAACCTGCAGAAAAGCCAATCAAATATATTTTCACAAGAGATGGAATGTGAGGCAATAATAGAGTACAAAGGTTGA
+
ABBBBFFFFFCBGGGGGGGGGGGHGHHHHFHHHHHHHGGGGHHHHGHHHHHHHGGHHHHHHHHHHFHHHFHGFGHGHHHHHFHHHHHHHHHHHHHHHHHHHHHHHHHHHHHHHHHHHHHHHHHHFHHGHHEHHHHHHHHHGHHCGHHHHHGGCGHHHHHGGGGGEHHHHHHHHHHHHFFDHHHHGHFHHHHHHH<CGHHGGHHHHHHHHHHGGFG/GHHHHHFGC;BFFEFFGCFFEFG;F0FGGFGGGF/
@M03495:530:000000000-LYBTV:1:1113:6283:12441 2:N:0:CATCACCC+TGCTATAT
ATATTTTGCCGTTGATAAACCACCCTCCCTGTGGTCGTTATATCACGAATTTACTAATTCCAAAGCTCACATGCTGACAGATCGGAAGAGCGTCGTGTAGGGAAAGAGTGTATATAGCAGTGTAGGTCTCGGTGGTCGCCGTATCATTAAAAAAAAAAAAAGATAATATAAATACGAAAAGAGTCGACAGAAAGACAAAGAATGTAGCATGACGGCTACACATATCAAAGATAGTATCAGAGCAGCTGGAT
+
BB?AADFFFFDAFF4GGG5EGFEFEHHGGHHFHHHGFFGGHFHGHHGCFHHHHHHHGHHGFHFGHGHHHFEGFGFHHHGHHFHGEGGGFHHGGGGEGHHHEG?GHHHHGHHHFHGHFEGHDC4B?3B?GHHG/CEE2B/CF//?CGHFHE1?F@?@<--:-..000000000000....-/./90-9-.-/////./..//.////////;//.---.././//9////9///////9/://9//.;/../
@M03495:530:000000000-LYBTV:1:1113:4416:12444 2:N:0:CATCACCC+TGCTATAC
ATATTTTGCCGTTGATAAACCAGGGACTCAGGCTGGACCAAAGCTCACATGCTGACAGATCGGAAGAGCGTCGTGTAGGGAAAGAGTGTGTATAGCAGTGTAGATCTCGGTGGTCGCCGTATCATTAAAAAAAAAAAAAGGGGAGAAGTGTGAGAGGGGGGAAGCATATAAGAAACAATTTAAAATGATACAATTATCACTCGAGTATAGTATGATGATAGAGTAGGAATCGAAACTAGAGATAGTACGAG
+
AA?AABFFFFBAGGFGGGCFGGHGDFFGH4BEEFGGAGGHHHG2FGHGFDEGFBHHHHGGFGAEGEHHH0A?E>EGHHFFHHGEBBGHFFHGHFFHFGGHFGFFG4?EGE>EGE3</?E/CF0FFF3B3BF<<//<---...-.:../0000;00/..---9...///////9/9//;:///////:/9///;/9///////.../.;/9/////9/9///////;///;/;./9-/;//////;///99.
@M03495:530:000000000-LYBTV:1:1113:25956:12458 2:N:0:CATCACCC+TGCTATAT
ATATTTTGCCGTTGATAAACCAGCTAATCCTGAAAAAAAAATCAAAGCTAAAAACTACAATGCTAAGACCACGATGTGACTGCTATCAAAGTTAGATATATATGTAAATTATTCATCTGTCAAATCCTAGAATTATATCATACCTGCTCCAGCAATCACGGTAATGGTTTAGTGGGTTGTTCACTGTTTCTGAAAAATGAAGATAGTTGTCCAGCTTCCAAAAAGTTTATTGTGTTTTCTAGTGGAGGTCT
+
AAAABFFFFFBAGGGGGGGGGGHHHHHHHHHHHHHFHGGGGHGHGHFFGGGHHHGHHHHHHHHGHFHHGGGFF@CAGHGFHGHFGHFHHHHHGHHHHGBHHHHHHHHHHHHHHGHHGHHHHHHGGHHGHHHHHHHHHHHHHHBHHHHFHGFFFGHFHFHGGFEFHHEFFFGHHHGHDGG<GBFGHHHEHHHHHG<=CGHHGGGFHGGFHGFCGGFGHHHFHH:;;CCGGFGGFFGFGFGGEBFGG0.AA/0
@M03495:530:000000000-LYBTV:1:1113:19590:12486 2:N:0:CATCACCC+TGCTATAT
ATATTTTGCCGTTGATAAACCAGAACCATCCAAAGCTCACATGCTGACAGATCGGAAGAGCGTCGTGTAGGGAAAGAGTGTATATAGCAGTGTAGATCTCGGTGGTCGCCGTATCATTAAAAAAAAAAAAAAAGAGAAAGACGTGGCGTAGAGTGGAGTGAGAATAAAAGATATATAAAAAAGGCGTGGCGTGAGAGCAGCCCAGCACATGTTACTGTGTGTGCATACGAAGGATGCCATGTAGCTATGGT
+
BCCCCFFFFFCCGGGGGGGGGGHHHHHHHHHHHHHHHHHHHHHHHHHHHHFHHHGGGGHHHGGGGEFGGHHGGHHHHHHHHHHHHHHHHHHHHHHHHHHHGGEGGGBF/EFEE0GHHHHHGHGG<<<A//--<..//000//..:.--.-:.000.0<0.0000000000<0000000<00-..9-<----.-<.00.0//...../.:00000000000...00<<0...<.:00/00<0000:0:<00:
@M03495:530:000000000-LYBTV:1:1113:21020:12502 2:N:0:CATCACCC+TGCTATAT
ATATTTTGCCGTTGATAAACCACCCTCCCTGTGGTCGTTATCTTGCTCCTTCTGTCGTCAACGAATTTACTAATTCCAAAGCTCACATGCTGACAGATCGGAAGAGCGTCGTGTAGGGAAAGAGTGTATATAGCAGTGTAGATCTCGGTGGTCGCCGTATCATTAAAAAAAAAAAAAGGACAAAAAGGAAGATAATGTGAAGAAAGACATAGAGGCATAGAGGTAGGTGATGACGGTGAGTGTGTGAAGCT
+
BCCCDFFFFFCCGGGGGGGGGGGGGHHGGHHHHHHHGGGHHHHHHHHHHHHHHHHHGGGHGHGGGHHHHHHHGHHHHHHHHHHHHHHHHHHHHHHHHHHHGGGGHHHGGGGGGHHHHGHHHHHHDGFFHHHHHHHHHHFHGHD2HHGGGE?A=E?CC<>A0>FFFG1GBEFG<@:--../././....//<.111<1111111//0///1:111/..00011/000.101111<.-....1<11..11100
@M03495:530:000000000-LYBTV:1:1113:14016:12565 2:N:0:CATCACCC+TGCTATAT
ATATTTTGCCGTTGATAAACCAAAGCTCACATGCTGACAGATCGGAAGAGCGTCGTGTAGGGAAAGAGTGTATATAGCAGTGTAGATCTCGGTGGTCGCCGTATCATTAAAAAAAAAAAAACGAATAATATGGAGATAATGAGAAAGAAAGTGAGAGAAGAGAGACTAACTACAGAAGAAATACTAGAGATACTGTGTGGGAATACGCTACAACGGTAAATAACCCGTACAGACCATACATAAACGAACGA
+
BCCCBFFFFFCCGGGGGGGGGGHHHHHHHHHHHHHHHHHHHHHHGGGCHHHGGGGGGHHHHGHHHHHHGGHGHHHHGHHHHHGHHFFHGHFGEFGEGECFGEDHHHHHHHHHHGGGCG<@>//....<>11>1101010000000<0/./0<00000.0/0./../00<000:0<00:0//000000000<0<0000<....0/::....-000--...00:000.-.-<.00../0</<0<000...9-.
@M03495:530:000000000-LYBTV:1:1113:11348:12566 2:N:0:CATCACCC+TGCTATAT
ATATTTTGCCGTTGATAAACCAGCTAATCCTGAAAAAAAAATCAAAGCTAAAAACTACAATGCTAAGACCACGATGTGACTGCTATCAAAGTTAGATATATATGTAAATTATTCATCTGTCAAATCCTAGAATTATATCATACCTGCTCCAGCAATCACGACCTGTAATGGTTTAGTGGGTTGTTCACTGTTTCTGAAAAATGAAGATAGTTGTCCAGCTTCCAAAAAGTTTATTGTGTTTTCTAGTGGAG
+
AAABBFFFFFBBGGGGGFFGGGHHGHGHHHHHGHHHHGGGGHGHHHFFHGHHHGEHHHHHFHHHHFHHHEGHGGHGHHHHHHHGHHHHHHHHHHHHHHHHHHHHHHHHHHHHHHHHHHHHHHHHH3GGGHHHHHHHHHHHHGFFGHHHHHFFGGHHHGHGGDGGHHHGFHHFHHHHGFHHGGGGHHHHHHHHHB=GHHFHACHFHHCHHGGFHHGHFFGGFHCGFB..99FGFGGGGG9FFGFGGFGGG09
@M03495:530:000000000-LYBTV:1:1113:27769:12588 2:N:0:CATCACCC+TGCTATAT
ATATTTTGCCGTTGATAAACCAGGACTCAGGCTGGACCAAAGCTCACATGCTGACAGATCGGAAGAGCGTCGTGTAGGGAAAGAGTGTATATAGCAGTGTAGATCTCGGTGGTCGCCGTATCATTAAAAAAAAAAAAAAAGTGAAATAGCGACACGGCAGCTCTACTATAAAATATTAAGTGATGACATAGATGTACTGCTTCACTCTATAGGTGATATCAGACTTGCACAGCAGACGACGGCTCGTCGTG
+
ABCCCFFFFFDA?EGGGGGGGGHGAGHHHHHHHHGHHHHHHHGHHHGHHHFHHHHHHHGHHGEGGFGGGEEE>EHHHHGFGHHHHFHHGHHGHHHHHHHFFGG44FHHF/EE??E?EEED0??3B33BDG</C/C--<--.<00<00000-----.----.//0;0000000000;0000;000/;////////////////:///://////99/////////////////.;./.-----:-.--.--;
@M03495:530:000000000-LYBTV:1:1113:7550:12592 2:N:0:CATCACCC+TGCTATAT
ATATTTTGCCGTTGATAAACCAGCTAATCCTGAAAAAAAAATCAAAGCTAAAAACTACAATGCTAAGACCACGATGTGACTGCTATCAAAGTTAGATATATATGTAAATTATTCATCTGTCAAATCCTAGAATTATATCATACCTGCTCCAGCAATCACGACCTGTAATGGTTTAGTGGGTTGTTCACTGTTTCTGAAAAATGAAGATAGTTGTCCAGCTTCCAAAAAGTTTATTGTGTTTTCTAGTGGAG
+
CCCCCFFFFFCBGGGGGGGGGGHHGHFHHHHHGHHHHGGGGHGGHHHBHHHHHHGHHHHHGHHHHHHHHHHHGGHGHHHHFFBHFHHHGHHHHHHH4FGHHHHHHHHHHHHHGHGHGHHHHHHHG3FFHFHGHHHHHFHHHHFFFHHHHGGGGHGHHGHGGGGGHHHGFGGGFHGHFGGHGGGGHHHHHHHHGH=GHGFHFHGHHGHHFG:GFHHHHHEGEG;CGHFAEFGGGGGGGGFGFBBFFGGGG0C
@M03495:530:000000000-LYBTV:1:1113:18895:12594 2:N:0:CATCACCC+TGCTATAT
ATATTTTGCCGTTGATAAACCACCCTCCCTGTGGTCGTTATCTTGCTCCTTCTGTCGTCAACGAATTTACTAATTCCAAAGCTCACATGCTGACAGATCGGAAGAGCGTCGTGTAGGGAAAGAGTGTATATAGCAGTGTAGATCTCGGTGGTCGCCGTATCATTAAAAAAAAAAAAAGAACAAGAGATGAGGGGATGGTAAGTAGGAGGACAGAAAGGGAGAAGTGAAGGGAGACGATAGAGTAGCGAGGA
+
CCCCCFFFFFCBGGGGGGGGGGGGGHHGGHHHHHHHGGGHHHHHHHHHHHHHHHHHGGGHGHGGGHHHHHHHHHHHHHHHHHHHHHHHHHHHHHHHHHHHGGGGHHHGGGGGGHHHHGHHHHHHFDFFHHHHHHHHHHFGHHFHEHHG/C//1<<?A<CFADGFFHBBFGC@:@::9..:///;/./:000/.-....000000000/..././0;:....../:0000:......-...0000;:-----
@M03495:530:000000000-LYBTV:1:1113:25860:12595 2:N:0:CATCACCC+TGCTATAT
ATATTTTGCCGTTGATAAACCAGCTAATCCTGAAAAAAAAATCAAAGCTAAAAACTACAATGCTAAGACCACGATGTGACTGCTATCAAAGTTAGATATATATGTAAATTATTCATCTGTCAAATCCTAGAATTATATCATACCTGCTCCAGCAATCACGACCTGTAATGGTTTAGTGGGTTGTTCACTGTTTCTGAAAAATGAAGATAGTTGTCCAGCTTCCAAAAAGTTTATTGTGTTTTCTAGTGGAG
+
ABBBCFFFFFCBGGGGGGGGGGHHHHHHHHHHFHHHHGGGGHHHHHGHHHHHHHGHHHHHHHHHHHGHHHHHGGHGHHHHHHFHHHHHHHHHHHHHHHHHHHHHHHHHHHHHHHHHHHHHHHHHHHHGHFGHHHHHHHHHHHGFHHHHHHHHGHGHHHHGGGGGHGHHHHHHHHHHGHHHGGGGHHHGHHHHHHHGFHHHFFHHHHHHHHHHHHHHHGGHHHGHHHEEEFGGGGGGGGCGGFFGGGGG.09
@M03495:530:000000000-LYBTV:1:1113:11452:12605 2:N:0:CATCACCC+TGCTATAT
ATATTTTGCCGTTGATAAACCAGGACTCAGGCGGACCAAAGCTCACATGCTGACAGATCGGAAGAGCGTCGTGTAGGGAAAGAGTGTATATAGCAGTGTAGATCTCGGTGGTCGCCGTATCATTAAAAAAAAAAACAAAAGAAAATAGATGTTGGGAGGTATGCAATTAAGAACAAAGCAAAACACATGCAATATGTCAACGAGATGATGGACGGATGATACAGGTGTAGAGACAGCGGAAAATCGCGACA
+
ACCCCFFFFFCCGGGGGGGGGGHGHHHHHHHHGGGGGHHHHHHHHHHHHHHGHHHHHHHHGGGGHHHGGGGGGHHHHGHHHHHHHHHHHHHGHHHHEGHHGHHBHHHGGGGEFFCGGCDFHHHH@@D@DCCDFD-...../.<//000000000:-;.-:00000000000009//.//0/0/.:..0000000900000:.....09000;0--;.;00000;/00900000///.-:---/00..----
@M03495:530:000000000-LYBTV:1:1113:23912:12609 2:N:0:CATCACCC+TGCTATAT
ATATTTTGCCGTTGATAAACCAGCTAATCCTGAAAAAAAAATCAAAGCTAAAAACTACAATGCTAAGACCACGATGTGACTGCTATCAAAGTTAGATATATATGTAAATTATTCATCTGTCAAATCCTAGAATTATATCATACCTGCTCCAGCAATCACGACCTGTAATGGTTTAGTGGGTTGTTCACTGTTTCTGAAAAATGAAGATAGTTGTCCAGCTTCCAAAAAGTTTATTGTGTTTTCTAGTGGAG
+
3AABBFFFFFBAEGGGGGGGGGEHHHHHHHGHFHHHGGGGGHHHHHGHHHHHGGGGHHFHHHGHH5FHH2GHGGHGGHHGHHHGHHHHHBDGGFHH4BFGFHHGFHHGHGHHHHHHHHHHHHHHDGFHFGFFHHHHHHHGHHBGHFECG2?FCGCDFFGDDCCDHHGGFHEGHHHGDFGEGGGGHFHHHHDGDG0<<0<DHGHH=C;GCGHHHHHHCHCGHHC0CCCEE9BFFGGF0B;BFECBBFFGE9E
@M03495:530:000000000-LYBTV:1:1113:22381:12617 2:N:0:CATCACCC+TGCTATAT
ATATTTTGCCGTTGATAAACCACCCTCCCTGTGGTCGTTATCTTGCTCCTTCTGTCGTCAACGAATTTACTAATTCCAAAGCTCACATGCTGACAGATCGGAAGAGCGTCGTGTAGGGAAAGAGTGTATATAGCAGTGTAGATCTCGGTGGTCGCCGTATCATTAAAAAAAAAAAAAAAGAAGACAAATACGAGTAAGGAAGGAGAGATCGTACATGAGACAGCGTGGACAGACAGGATGTGGTGTGAGTG
+
BBCCDFFFFFDCGGGGGGGGGGGGGHHGGHGFFHHHGGGHHHHHHHHHHHHHHHHHGGGHGHGGGHHHHHHHHHHHGHHHHFHHHHHHHHHHHHHHHHHHGGGGHHHGGGGGGHHHHGHHHGHHFFGFHHHHHHHHHHFHHH>>GBFGGA<??<<AE<.0>FGBFGGFF@FCEE-<--<...:0<///000.....0000/:..9.9<00./...<00000//.<..-.<0././/..:0<00/...0<00
@M03495:530:000000000-LYBTV:1:1113:13135:12634 2:N:0:CATCACCC+TGCTATAT
ATATTTTGCCGTTGATAAACCAGCTAATCCTGAAAAAAAAATCAAAGCTAAAAACTACAATGCTAAGACCACGATGTGACTGCTATCAAAGTTAGATATATATGTAAATTATTCATCTGTCAAATCCTAGAATTATATCATACCTGCTCCAGCAATCACGACCTGTCCTGGCAAACAACCTGCAGAAAAGCCAATCAAATATATTTTCACAAGAGATGGAATGTGAGGCAATAATAGAGTACAAAGGTTGA
+
BCCCCFFFFFBBGGGGGGGGGGHHHHHHHHHHHHHHHGGGGHHHHHFHHGHHHHGHHHHHHHHHHGHHHFHHGGHGHHHFFFFHHGHHHHHHHHHHHHHHHHHHHHHHHHHHHHHHHHHHHHHHHGFGHHHHHHHHHHHHHHFGHHHGHHCGGFHHHHHGGGGGGHHHHHGHHHHHHHEDHGEGGFHHHFHHGH<GHGFFHHGFHHHHHHHFCCFHHG0GC00;CFCC9CFGGGBF0B09;00FFFF0C//
@M03495:530:000000000-LYBTV:1:1113:28515:12643 2:N:0:CATCACCC+TGCTATAT
ATATTTTGCCGTTGATAAACCAGGACTCAGGCTGGACCAAAGCTCACATGCTGACAGATCGGAAGAGCGTCGTGTAGGGAAAGAGTGTATATAGCAGTGTAGATCTCGGTGGTCGCCGGATCATTAAAAAAAATAAGAATGAAGAAGACATGGATGCCGTATCTAGCGATCAAAGAGTAGAAGTTCACACGCTATAGCGTATTACACGCAGATCGAATATGTACACAGCTAGTGATGTGAGGAGCCCGTAA
+
AAABCFFFFFBAGGGGGGGGGGHGHHHHHHGHGGGHHHHHHHFHHHHFHHHHHGHHHGHHHGGGGHHHGEE>>EGHGHGFHHGFHGGFGHHHHHHGHFHBFFFBF4FGG>EGEEE/?E///<FFBD>>G2B@?01?111<1111100100110100/0-<...0<0=--:;.000//;00000<000000:-..:000-;..000;0.-9--0;../0.00;00009..09000000:000.0....-;-.
@M03495:530:000000000-LYBTV:1:1113:28866:12645 2:N:0:CATCACCC+TGCTATAT
ATATTTTGCCGTTGATAAACCACCCTCCCTGTGGTCGTTATCTTGCTCCTTCTGTCGTCAACTTCCAAAGCTCACATGCTGACAGATCGGAAGAGCGTCGTGTAGGGAAAGAGTGTATATAGCATTGTAGATTTCGGTGGTAGCCGTATCATTAAACACAACCTGTAATGGTTTAGTGTGTTGTTCACTGGTTCTGAACAATACAGATAGTAGTCCAGCTTCCTAAAGGTGTATTGTGTTTTCTAGTGGAG
+
ABAABFFFFFDAEGGGGGFGGGDG2GDEGFHFGBG3AEEGFDGFEEHHEF5GDGHGFFCG?GHH5FGH532BBFBEGHB@FFH3FBGFGE1F1FG2>E1>EEGFBFFHA/E3CFEH4GDH444B4BBFDGG33B32<?/?E2FG<???0?D11<F11?0/?//0011<1><110<111<<</.<G0<000/=00<00;/0=:0/000;CHC00:000//090/0090000/;9;000;;/9/000000.0.
@M03495:530:000000000-LYBTV:1:1113:6191:12672 2:N:0:CATCACCC+TGCTATAT
ATATTTTGCCGTTGATAAACCACCCTCCCTGTGGTCGTTATCTTGCTCCTTCTGTCGTCAACGAATTTACTAATTCCAAAGCTCACATGCTGACAGATCGGAAGAGCGTCGTGTAGGGAAAGAGTGTATATAGCAGTGTAGATCTCGGTGGTCGCCGTATCATTAAAAAAAAAAAAAGAAGTAGAAACTAGAGAGTGTGAGAGAGAAGCGGAAGAAGTGTCATATGAGAGCAGAAGATAGTAGAGGTAACA
+
ABCCCFFFFFDCGGGGGGGGGGGGGHHGGHHHHHHHGGGHHHHHHHHHHHHHHHHHGGGHGHGGGEHHHFHHHHHHHHHHHHHHHHHHHHHHHHHHHHHHGGGGHHHGGGGGGHHHHGHHHHHH3BGFHHHHHHHHHHHHHFDFHHFGEECE1AEDCE.<GB11<>F1<A??E----.:./;00000/0000:0.0000000;...0/0;---9.//0000:0:000;0090///;0:0000000/00000
@M03495:530:000000000-LYBTV:1:1113:10914:12691 2:N:0:CATCACCC+TGCTATAT
ATATTTTGCCGTTGATAAACCAGTCTCCAAAGCTCACATGCTGACAGATCGGAAGAGCGTCGTGTAGGGAAAGAGTGTATATAGCAGTGTAGATCTCGGTGGTCGCCGTATCATTAAAAAAAAAGCGAGAGAATACAGACAAAAAGCACTGTTAGTCAGGAATGCCGAGCCGCAAGAGGACACAGCCACTATTAAACGAGGTCACCGAAAAGGTGGAGAAGAGCACGGGAGAGAGGTAGCAGCAACCAAAG
+
ABBBBFFBFFBBGGCGGGDGGGFGEDFFG4B4BBFGGHHHFHHHHHHHGFGGEFAAGHEAEEAEFEFGEB1FCGHFHBGHFFGHGFH4@@GFGG4@FF11?1E3>>>>//00F4?44BFF?/<B/0<C////1?111?1?0000..010>010=000=0//<<<00---:;:----/.:..9./....//;0000CF..9-../9/.---;/.//.../://..;.--;.-....9/9////.9....../
@M03495:530:000000000-LYBTV:1:1113:23078:12733 2:N:0:CATCACCC+TGCTATAT
ATATTTTGCCGTTGATAAACCAGCTAATCCTGAAAAAAAAATCAAAGCTAAAAACTACAATGCTAAGACCACGATGTGACTGCTATCAAAGTTAGATATATATGTAAATTATTCATCTGTCAAATCCTAGAATTATATCATACCTGCTCCAGCAATCACCTGGCAAACAACCTGCAGAAAAGCCAATCAAATATATTTTCACAAGAGATGGAATGTGAGGCAATAATAGAGTACAAAGGTTGAACCTGTAG
+
AABCCFFFFFCBGGGGGGGGGGHHHHHHHHHHHHHHHGGGGHHHHGHHHHHHHHGHHHHHHHHHHHHHHHHHGGHGHHHHHHHHHHHHHHHHHHHHHHHHHHHHHHHHHFHHHHHHHHHHHHHGHHHFHHHHHHHHHHHHHHHFHHHHHHHHHHFHGHHGHHHHHHFHHHHGHHGHHHGHHHGFHHHHHHHHHF=GFHHHHHHFFFHHGHFHHHHHHGHHGE;CFCCGHGG9B0;FGGEFFGFFF.:F900
@M03495:530:000000000-LYBTV:1:1113:5430:12738 2:N:0:CATCACCC+TGCTATAT
ATATTTTGCCGTTGATAAACCAGCTAATCCTGAAAAAAAAATCAAAGCTAAAAACTACAATGCTAAGACCACGATGTGACTGCTATCAAAGTTAGATATATATGTAAATTATTCATCTGTCAAATCCTAGAATTATATCATACCTGCTCCAGCAATCACGACCTGTAATGGTTTAGTGGGTTGTTCACTGTTTCTGAAAAATGAAGATAGTTGTCCAGCTTCCAAAAAGTTTATTGTGTTTTCTAGTGGAG
+
AABBBFFFFFDAGGGCGGGGGGHHHHHHHFFGFGFFHGGGGHHGHHEHGFHHHHFGHFHHFHHFHHHHHEGHGGHAHHHHFFEGFHHHHHHHDFGHHHHHHGHHHHHHHHHFHGHHEHHHEHFGHGCGFHHHHHHGHHFHHHGBGHHGFHGHBGFGF2FDGCDF<FBGFHDFD<GBFGC<CFCAHBDDGHHHHH=DGHBGGHHHHHFHHHHHGHFBGHF0CG/;CH.CA0=CFFFBCFBFGGGGGFFGF;9
@M03495:530:000000000-LYBTV:1:1113:6875:12740 2:N:0:CATCACCC+TGCTATAT
ATATTTTGCCGTTGATAAACCAGAACCATCCAAAGCTCACATGCTGACAGATCGGAAGAGCGTCGTGTAGGGAAAGAGTGTATATAGCAGTGTAGATCTCGGTGGTCGCCGTATCATTAAAAAACTTAACAGACAATGTGTAGCACAGTGCAGAGACAGGAGATTGGACTGGAGCCAGGCACGTCACTCTGATAAACTGGGATGGTCGACGTCGCAGATATGTACAGCTCAGGCAATGAATACACACTAGG
+
ABBBBFFFFFDBGGGGGGGGFCGH4BGFHHHFHHHHHHHHHFHCGHFFHHHFFGDEFDHCFEEEFAAG25GFHGGHHBDFEGFGHGDEGH@34BF4GF44BF>EG/3>/?>E/?044E?FGH3/<B32?3B@@@2FDD2F222>2@001111?FC00<?/0F.01>011<..0<<.<.<<.C.<;:.0;0000000:;:/../..0;???--.--9A?BB0////;/9//////..;9/;//////9/;//
@M03495:530:000000000-LYBTV:1:1113:27537:12741 2:N:0:CATCACCC+TGCTATAT
ATATTTTGCCGTTGATAAACCAGAACCATCCAAAGCTCACATGCTGACAGATCGGAAGAGCGTCGTGTAGGGAAAGAGTGTATATAGCAGTGTAGATCTCGGTGGTCGCCGTATCATTAAAAAAAAAAAAAAAGAAGAAATGTGAGGACAGTGTAGCAATCTAAAATATGTAACATACAGTGACTGCTATATTGCTCTGTATAGAGTAGTGAAGTTAATCTAGGAAACAGCGCTGAGCTGCAACGTGTATT
+
AABCCFFFFFCBGGGGGGGGGGHHHHHHHHHHHHHHHHHHHHHHHHGHHGHHHHGGGGHGHGEGEAEGGGHGHHHHHHGHHHHHHHHHHHGFFGFFHFHHFGEGGEGGEEG@E0GHHHGHHEFF?</</<-><.../0/<0000<0.0.:.:0000000000000000000000000000;00009:9;000090000000000000090/000000009000000////.--.-:.0000/00-../;00
@M03495:530:000000000-LYBTV:1:1113:21522:12750 2:N:0:CATCACCC+TGCTATAT
ATATTTTGCCGTTGATAAACCAGCTAATCCTGAAAAAAAAATCAAAGCTAAAAACTACAATGCTAAGACCACGATGTGACTGCTATCAAAGTTAGATATATATGTAAATTATTCATCTGTCAAATCCTAGAATTATATCATACCTGCTCCAGCAATCACGACCTGTAATGGTTTAGTGGGTTGTTCACTGTTTCTGAAAAATGAAGATAGTTGTCCAGCTTCCAAAAAGTTTATTGTGTTTTCTAGTGGAG
+
3AABCFFFFFCCGGGGGGGGGGGGHGHHGGF4GHHHHGGGGHBDHFHFHGGFHHFFFFGHHFFGHBFGHCGHGGHGFFFDFHBEGHHHHGHH4B@@GBGH4DHFHHHHHHHHEDDGHHHHHHHGFEG?BGHHHHHFHFHFHHHGHH0?FC2F2GBGCFCGGG?EH<G11BGHGHFG1FF.CF-EGEHFFHHHFHGGHDHFFF<D=GCC0CCFGHGHEC/<::/:;G:.CBFCBFFGFB;BFF09009;?9.
@M03495:530:000000000-LYBTV:1:1113:20611:12751 2:N:0:CATCACCC+TGCTATAT
ATATTTTGCCGTTGATAAACCAGCTAATCCTGAAAAAAAAATCAAAGCTAAAAACTACAATGCTAAGACCACGATGTGACTGCTATCAAAGTTAGATATATATGTAAATTATTCATCTGTCAAATCCTAGAATTATATCATACCTGCTCCAGCAATCACGACCTGTAATGGTTTAGTGGGTTGTTCACTGTTTCTGAAAAATGAAGATAGTTGTCCAGCTTCCAAAAAGTTTATTGTGTTTTCTAGTGGAG
+
AABCCFFFFFCCGGGGGGGGGGHHGHHHHHHHGHHFHGGGGHHHHHHHHHGHHHGHHHHHHGHHHHHHHHHHGGHGHFHGHHHHHHHHHHHGHHGHHHHHHHHHHHHHHHHHHHHHHHGHHHHHHHHHHHHHHHGHHHHHHHGHHHHHHH2?CGHHGHHGDGGGHHHHHHHGHHHHDHGGEGGGHHGHHHHHHGDGHHHHGHHHHHBHHHHHGGG0GGGHHHGCFB.;EGFGGGGGGGFGFGGGGGGGG0:
@M03495:530:000000000-LYBTV:1:1113:26815:12759 2:N:0:CATCACCC+TGCTATAT
ATATTTTGCCGTTGATAAACCAGCTAATCCTGAAAAAAAAATCAAAGCTAAAAACTACAATGCTAAGACCACGATGTGACTGCTATCAAAGTTAGATATATATGTAAATTATTCATCTGTCAAATCCTAGAATTATATCATACCTGCTCCAGCAATCACGACCTGTAATGGTTTAGTGGGTTGTTCACTGTTTCTGAAAAATGAAGATAGTTGTCCAGCTTCCAAAAAGTTTATTGTGTTTTCTAGTGGAG
+
BBBCCFFFFFCCGGGGGGGGGGHHHHHHHHHHHHHHHGGGGHHHHHHHHGHHHHGHHHHHHHHHHHHHHFHHGGHEHHHHHGHHHHGHHHHHHHGHHHHHHHHHFHHHHHHHHHHHHHHHGHHHHHHGHHHHHHHHHHHHHHFFHHHGHFFGHHHFHHHCGGGGHHGGGHHHHHHF=GFEEGCGHHHHHHHHHHGGFHHHHGHGFHGHHHHHHGGCCCBGHG;;CGC?EFGGGGGGGGGFFFGGFFFGE99
@M03495:530:000000000-LYBTV:1:1113:4945:12760 2:N:0:CATCACCC+TGCTATAT
ATATTTTGCCGTTGATAAACCAGCTAATCCTGAAAAAAAAATCAAAGCTAAAAACTACAATGCTAAGACCACGATGTGACTGCTATCAAAGTTAGATATATATGTAAATTATTCATCTGTCAAATCCTAGAATTATATCATACCTGCTCCAGCAATCACGACCTGTAATGGTTTAGTGGGTTGTTCACTGTTTCTGAAAAATGAAGATAGTTGTCCAGCTTCCAAAAAGTTTATTGTGTTTTCTAGTGGAG
+
ABBBBFFFFFBAGGGGGGGGGGHHHHHHHHHHHHHHHGGGGHHHHHHHHGHHHHGHHEHHGHHHHHGHHHHHGGHGHHHHFHHHHHHHHHHHHHGHHHHHHHHHHHHHHHHHGHHHGHHHHGHHFGFHHHHHHHHHHHGHHHGHHHHHGHFGFHHHHHHGGGGGHHHBGGHGHHHHFHH.CFGGHHGHHFGHHHGGHHHHHHHHHHHFHHHHGHHFHFGGFH/CCG.EAFFFGFFBFF:/CFFGGGGG.0.
@M03495:530:000000000-LYBTV:1:1113:22158:12782 2:N:0:CAGCACCC+TGCTATAT
ATATTTTGCCGTTGATAAACCAGGACTCAGGCTGGACCAAAGCTCACATGCTGACAGATCGGAAGAGCGTCGTGTAGGGAAAGAGTGTATATAGCAGTGTAGATCTCGGTGGTCGCCGTATCATTAAAAAAAATAAAACTTTGAGAAAACGAAGTGAGGGAGAGTTTAAGCTAACAGGAACAAGAAGAGCTTAATCATGGGATAGTCTGTTTTGCTCAACACAGAGATGCATAGAGCATTCTTGAACTAGA
+
ABCBBFFFFFCBGGGGGGGGGGHGHHHHHHHHHHGHHHHHHHHHHHHHHHHHHHHHHGHHHGGGGFGHGGGE>FHHHHGHHHHHHHHHHHHHHHHHHHHFGBFHHHHGGEGGED@FGGEGHHFG3?3DFGCCD0F??F111111//1100-..>.111.....<00000000:0/00../:::///:0./0000000000./0/:000000;/.:;000/0...0;/00000000:0000000000000:0
@M03495:530:000000000-LYBTV:1:1113:28618:12795 2:N:0:CATCACCC+TGCTATAT
ATATTTTGCCGTTGATAAACCACCCTCCCTGTGGTCGTTATCTTGCTCCTTCTGTCGTCAACGAATTTACTAATTCCAAAGCTCACATGCTGACAGATCGGAAGAGCGTCGTGTAGGGAAAGAGTGTATATAGCAGTGTAGATCTCGGTGGTCGCCGTATCATTAAAAAAAAAAAAAACAAGAGACGTGTCACTCCTCGTTCTATCATCGAGGACATTATCTACTCAGTCAGTTCGCAGTCTGACACTAGG
+
BBBCDFFFFFBAGGGGGGGGGGGGGHHGGHGGHHGHEFGHHHHHHBGGGHHHHHHHGGGHGHGGGHHHHFHHGHHHHHHHHHHHHHHHHHHHHHGHGGHHGEGGHHHGGGFEEHHHHGHHGFFH33DFHHHHG3GFGFDDDGFGHBGA/?/C1////<.0<1F1>F1=F@CCC-:-:-...:/./:;../;00:0/0/;.9..0:00000/.--./:00:00000;00;000000.-..;;000;000:0/
@M03495:530:000000000-LYBTV:1:1113:20798:12796 2:N:0:CATCACCC+TGCTATAT
ATATTTTGCCGTTGATAAACCAGGACTCAGGCTGGACCAAAGCTCACATGCTGACAGATCGGAAGAGCGTCGTGTAGGGAAAGAGTGTATATAGCAGTGTAGATCTAGGTGGGCGCCGTATCATTAAAAAAAAAGAAACGATTATGTCAGGCGGGTAGAAAGGAAGGAAGGAGGAGGCATGTACTTGTGAAGGAGAAGTAGGAGGGAGATGCATATGCAGGAAGGAAGGAGCGTCGAGTAGGTAGTGAGGG
+
A?ABAFFFFFBAFGGGGGFFGEGGGHFHHHHHEHGHHFEGHFFGHHHHGGBHFFFGGB5GGDGAEAFG?EEE0?FGGFG3GE13BB@@FDFDFHGHFBF4FB4FB@4?FBB?///<<//?0FGH33333B<B@@//0<0....<=11<<FF/--:--.00099//.../..........9.;0/;/////9//.9..;/9/9F/9-..;//;//9/////;...99/...:.-..9--/.//;//////.:
@M03495:530:000000000-LYBTV:1:1113:7074:12805 2:N:0:CATCACCC+TGCTATAT
ATATTTTGCCGTTGATAAACCAGAACCATCCAAAGCTCACATGCTGACAGATCGGAAGAGCGTCGTGTAGGGAAAGAGTGTATATAGCAGTGTAGATCTCGGTGGTCGCCGTATCATTAAAAAAAAAAAAAAAGAAATATATTGTGGAGGACAGCGTGTATGAGGAGGAGGATCATATGTAGGGTAGTAGGTAAGGTATGACGGCCACAGACAGTTAAACATGCGAATAAGTAGATGTAGAAGGGTGGCGG
+
BBCCDFFFFFCDGGGGGGGGGGHHHHHHHHHHHHHHHHHHHHHHHHFHHHHHHHGGGGHHHGGGFEGGGHHGGHHHHHHHHHHHHHHHHHHHGHHFFHHHHFEGGEBEEEE@EGGBHHHHHHHF</>>/<--<.../1111<1=11:0:.../.<-..9/1111/0..<..9//:11:1111<.</.0110111001110:1.----...0.//0111101000..--.1111111:111111:<..-.--
@M03495:530:000000000-LYBTV:1:1113:18298:12811 2:N:0:CATCACCC+TGCTATAT
ATATTTTGCCGTTGATAAACCAGTCAGGAGTCCAAAGCTCACATGCTGACAGATCGGAAGAGCGTCGTGTAGGGAAAGAGTGTATATAGCAGTGTAGATCTCGGTGGTCGCCGTATCATTAAAAAAAAAAAAAAAAAAAAAGAGAGAGACAGCAGTGAGGAGAAGAAGAATGCGGAGAAGGTAGAAGATAGAAGGATACGACATGTGAGGAGTAGAGATAACAGTATATCGGGTAGTGCGGAGTGAAGGGG
+
CCDDCFFFFFCCGGGGGGGGGCGHHHHHHGHHHHHHHHHHHHHHHHHHHHHHHHHHGGGGHHHGFGFEGBGGHGHHHHHHHHHHHHHHHHHHGHGFHHHHHHHGGGG?BE/EG/?CGHFHHGGGF<<B@AC->------;-..//.9..//:./.0000.0.9./0/:;/000.----./.00000;000;0:0..000...-.0:000.0.//00:0000000:000:0.--9;.:/0----..0000.9
@M03495:530:000000000-LYBTV:1:1113:10767:12825 2:N:0:CATCACCC+TGCTATAT
ATATTTTGCCGTTGATAAACCAGCTAATTCCAAAGCTCACATGCTGACAGATCGGAAGAGCGTCGTGTAGGGAAAGAGTGTATATAGCAGTGTAGATCTCGGTGGTCGCCGTATCATTAAAAAAAAAAGAAAGAGAGAAATAGGTGAGTGACGGGAGAACAAGACAATACAAAAACGAATAAATGCAGACACACGTAATAAGGAATGCCACGGACTACGGACTCCGACACAGAGATCCACGGTACAAACAC
+
AABBBFFFFFBAFFGGGGGGGCHHHHHHGHBGHHHHHHHHHHHHHHGHHHHHHHGGGGHHHGGGGEEHHFGFGHHHHHGHHHHHGHEHHHFFDGHFFFHHFGEGGGGG//EEEFFHFFFFHHHG/<<B//?0100<//1>111111101111.--.-..//</:///00:000...::...00000000.///.-./..0;000/000;//-----/;...--/9.--;-..//.//;/9.-.:.///9..
@M03495:530:000000000-LYBTV:1:1113:16875:12850 2:N:0:CATCACCC+TGCTATAT
ATATTTTGCCGTTGATAAACCAGCTAATCCTGAAAAAAAAATCAAAGCTAAAAACTACAATGCTAAGACCACGATGTGACTGCTATCAAAGTTAGATATATATGTAAATTATTCATCTGTCAAATCCTAGAATTATATCATACCTGCTCCAGCAATCACGACCTGTCCTGGCAAACAACCTGCAGAAAAGCCAATCAAATATATTTTCACAAGAGATGGAATGTGAGGCAATAATAGAGTACAAAGGTTGA
+
ABCCCFFFFFDBGGGGGGGGGGHHHHHHHHHHHHHHHGGGGHHHHHHHHHHHHHGHHHHHHHHHHHHHHHHHGGHGHGHHHHHHHHHHHHHHHHHHHHHHHHHHHHHHHHHHHHHHHHHHHHHHHHGHHHFHHHHHHHHHHHHFHHGHHHFGGHHHGHHGGGGGHHHHHHFHHHHHHEHGHHGHHFHHHHGHHH<GHHDGHHHHHHHGHGFHHHGGHFHHHHGHGGGF?AFGF0CFBFF000;FFFGFG//
@M03495:530:000000000-LYBTV:1:1113:15038:12852 2:N:0:CATCACCC+TGCTATAT
ATATTTTGCCGTTGATAAACCAGCTAATCCTGAAAAAAAATCAAAGCTAAAAACTACAATGCTAAGACCACGATGTGACTGCTATCAAAGTTAGATATATATGTAAATTATTCATCTGTCAAATCCTAGAATTATATCATACCTGCTCCAGCAATCACGACCTGTAATGGTTTAGTGGGTTGTTCACTGTTTCTGAAAAATGAAGATAGTTGTCCAGCTTCCAAAAAGTTTATTGTGTTTTCTAGTGGAGG
+
ABBBAFFFFFCBGGGGGGGGGGHHHHHHHHHHHHHHHFEEHHHHHGHHHGHGHGHHHGHHHHHHHHHGHHHGGGGHHHGHHHHHHBHHHHHHHHHHHHHHHHHHHHHHGHHGHHHHHHHHHHHHGGHHFHHHHGFHHHHHHHGHHGHHGHGGHHHHHHGGFGGHGBGGDGFGGGEFGHECFGGHHHHGHHHHHHGHGH0CGHDGHFHGFGDGFGHGFHGFHHGG0G.CGC;FFFF00;CFF0BBFGBFB;A
@M03495:530:000000000-LYBTV:1:1113:10878:12879 2:N:0:CATCACCC+TGCTATAT
ATATTTTGCCGTTGATAAACCAGCTAATCCTGAAAAAAAAATCAAAGCTAAAAACTACAATGCTAAGACCACGATGTGACTGCTATCAAAGTTAGATATATATGTAAATTATTCATCTGTCAAATCCTAGAATTATATCATACCTGCTCCAGCAATCACGACCTGTAATGGTTTAGTGGGTTGTTCACTGTTTCTGAAAAATGAAGATAGTTGTCCAGCTTCCAAAAAGTTTATTGTGTTTTCTAGTGGAG
+
AAABABFFFFDAEGCGFGGGGGHHHHHHFFGHHHHBHGGGGHFFGD5BGBGGHF1CF3FG5BF5EGFG3B?11>11BED44B3B44BFHHHFBG4F44B4@F4F44EGBFF4F4DGGHFGHFHHFFB4B4GHDHFHFB3DDF3CGB0?3FF2BC@<2@B<//@D01<D1DB<DGF<1><FDF@CGH1D<0DG00==GFHHHHH00F0CC0;GHC00CG/0C0:00<.:.0;F09C0009;BFFF0;90F0.
@M03495:530:000000000-LYBTV:1:1113:7186:12953 2:N:0:CATCACCC+TGCTATAT
ATATTTTGCCGTTGATAAACCAGCTAATCCTGAAAAAAAAATCAAAGCTAAAAACTACAATGCTAAGACCACGATGTGACTGCTATCAAAGTTAGATATATATGTAAATTATTCATCTGTCAAATCCTAGAATTATATCATACCTGCTCCAGCAATCACGACCTGTAATGGTTTAGTGGGTTGTTCACTGTTTCTGAAAAATGAAGATAGTTGTCCAGCTTCCAAAAAGTTTATTGTGTTTTCTAGTGGAG
+
CCCCBFFFFFBBGGGGGGGGGGHHHHHHHHHHHFHHHGGGGHHHHHGFFFHGHHFHHBHHBEFFFDFG@GGGEEC114F@4GBFB4FEGH3FHHGHFGFF4FG44FGHHHF4G4GG4FEGFFHHBFHHF43FFHHFFBFHHHDGFDB2GH?CFGHG22<C/<CD0?DHHHH1FGHEGF0G>F-DHGGHH0<GGF<<DGHHHFF0DFB0GHHF0::GHB:CFFCGHFCEGFGGGFFBB9;CFGFGGEFBF0.
@M03495:530:000000000-LYBTV:1:1113:14629:12963 2:N:0:CATCACCC+TGCTATAT
ATATTTTGCCGTTGATAAACCAGCTAATCCTGAAAAAAAAATCAAAGCTAAAAACTACAATGCTAAGACCACGATGTGACTGCTATCAAAGTTAGATATATATGTAAATTATTCATCTGTCAAATCCTAGAATTATATCATACCTGCTCCAGCAATCACGACCTCCTGGCAAACAACCTGCAGAAAAGCCAATCAAATATATTTTCACAAGAGATGGAATGTGAGGCAATAATAGAGTACAAAGGTTGAAC
+
ABCBCFFFFFDAGGGGGGGGGGHGHHHHHHHHGHHHHGGGGHHHHHHHHHHHHHGHHHHHHHHHHHHHHHHHGGHGHHHGFHHHHHHHHHHHHHHHHHHHHHHHHHHHHHHHHHHHHHHHHHHHHHHHHHHHHHHHHHHHHHFGHHHGHHHHHGFHHHHGGGGGHHHHGGHHHFHHHDGGHHHHHHGHGHHHHH<CGHBHHHHFHFHHHHHHHHHHGHCGHGHHGGEGFFGGGFBFFGFFFGGFF:CBF;0
@M03495:530:000000000-LYBTV:1:1113:5902:12969 2:N:0:CATCACCC+TGCTATAT
ATATTTTGCCGTTGATAAACCAGCTAATCCTGAAAAAAAAATCAAAGCTAAAAACTACAATGCTAAGACCACGATGTGACTGCTATCAAAGTTAGATATATATGTAAATTATTCATCTGTCAAATCCTAGAATTATATCATACCTGCTCCAGCAATCACGACCTGTCCTGGCAAACAACCTGCAGAAAAGCCAATCAAATATATTTTCACAAGAGATGGAATGTGAGGCAATAATAGAGTACAAAGGTTGA
+
ABCBCFFFFFCAGGGGGGGGGGHHHHHHHHHHHHHHHGGGGHHHHHGHHHHHHHGHHHHHHHHHHHHHHHHHGGHGHGHHHHGHHHGHHHHFHHGFHHHHHHHHHHHHHHHHHHHHHHHHHHHHG3BFGHFHHHHHHHHHHHFGHHEGHHFHHHGHHHHGGGGGGHHHHHHHHHHHHHHGHHHHFECHHHHHHH<CHCGFHHGHHHHHHGHHHFFCGHFHBGCCFGGGGGFGGFGGGGG;FGFFGGGCC9/
@M03495:530:000000000-LYBTV:1:1113:5546:12971 2:N:0:CATCACCC+TGCTATAT
ATATTTTGCCGTTGATAAACCACCCTCCCTGTGGTCGTTATCTTGCTCCTTCTGTCGTCAACGAATTTACTAATTCCAAAGCTCACATGCTGACAGATCGGAAGAGCGTCGTGTAGGGAAAGAGTGTATATAGCAGTGTAGATCTCGGTGGTCGCCGTATCATTAAAAAAAAAAAAAAATAGAATAGCACGTACGGTAAAGAGAGGTACAATTAGTGACGGATGAGGAGTAGTCGCGGGAGAGTGATATGA
+
CDDDDFFFFFCCGGGGGGGGGGGGGHHGGHHHHHGHGGGHHHHHHHHHHHHHHHHHGGGHGHGGGHHHHGHHHHHHHHHHHHHHHHHHHHHHHHHHHHHHGGGGHGHGGGGGGHHHHGHHHHHHB3?DGHHHGFGHGHFHHH2GHHHGGE?C1EFDG@<0F1=<GDF1F@FG?EE--A-.0000:00000-./.-./..000</..0:000000<<000.-..-<0/0.</000.------..000000<0
@M03495:530:000000000-LYBTV:1:1113:27465:12972 2:N:0:CATCACCC+TGCTATAT
ATATTTTGCCGTTGATAAACCAGCTAATCCTGAAAAAAAAATCAAAGCTAAAAACTACAATGCTAAGACCACGATGTGACTGCTATCAAAGTTAGATATATATGTAAATTATTCATCTGTCAAAACCTAGAATTATATCATACCTGCTCCAGCAATCACGACCTGTAATGGTTTAGTGGGTTGTTCACTGTTTCTGAAAAATGAAGATAGTTGTCCAGCTTCCAAAAAGTTTATTGTGTTTTCTAGTGGAG
+
AAAAAFFFBBDA?AEGGF1AF0GH1AGHF3FDDFFGFCEEEFHFHFGBF1DFFHGHHFHHFHHHHEHHEFHH?ECEHG2F21FHGHFHFGBEFHHHFHHHEGHHFHHHHHHFHEGHH2EG2BFH1B/BFFDHHFGHHFHFHHFFHH0GHF11F0FGGGH/E/@AFDFGFGG1DCGFFFGEEEGA>DDGBGGGFD<DGDGG.<GHGG0;CGG0CG0;CG/<CG:0;:9.C9FBBFGGF0BGGB0900;C.09
@M03495:530:000000000-LYBTV:1:1113:27904:12977 2:N:0:CATCACCC+TGCTATAT
ATATTTTGCCGTTGATAAACCAGCTAATCCTGAAAAAAAAATCAAAGCTAAAAACTACAATGCTAAGACCACGATGTGACTGCTATCAAAGTTAGATATATATGTAAATTATTCATCTGTCAAATCCTAGAATTATATCATACCTGCTCCAGCAATCACGACCTGTAATGGTTTAGTGGGTTGTTCACTGTTTCTGAAAAATGAAGATAGTTGTCCAGCTTCCAAAAAGTTTATTGTGTTTTCTAGTGGAG
+
ABAABFFFFFBAGEGGGGFGGGGHHHHHHHHHHHHHHGGGGHHHHHFHHHDFHHGHHHHHHHHHHHHHHCHHGGHGHHHHHFHHHHHHHHHHHHHHHHHHHHHGHHHHHHHHHGHHHHHHHHHHHHHFHHHHHHHHHHHHHHFFHHHGHHGHHFHHHHHGGDGFHHHHHHHHHHHFFFFHGFGGHGHHGHHHHHDGFHHHHHHH=C;CCHHHHFF0CGGF0C;;GFCEDFFFFFFFFFGGGBBC00BFF:A
@M03495:530:000000000-LYBTV:1:1113:15128:12981 2:N:0:CATCACCC+TGCTATAT
ATATTTTGCCGTTGATAAACCAGTTGGCTCTAGCTGCCATGCAATGTCACAACCACTTCTTGCCCTCCAAAGCTCACATGCTGACAGATCGGAAGAGCGTCGTGTAGGGAAAGAGTGTATATAGCAGTGTAGATCTCGGTGGGCGCCGTATCATTAAAAAAAAAAACAGTGAAAAGAGAAGCAAAGGCGAGAGGCAATGATGAAGAAGAAGCATATAGGAAGAGAAGTAGACAGGGAGAGGTGCTGCTGGG
+
CCCCDFFFFFCCGGGGGGGGGGHHHHHHHHHHHHHHHHHHHHHHHHHHHHHHGGGGHHHHHHHHHHHGHHHHHHHHHHHHHHHHHHHHHHHGGGGHHHGGGGGGHHHHGHGHHGHHHHHHHHHHFGHHGHGGGFGHGHGAFG/?BCFG//??1FDGFDDGEGE@E-.:/111111/<//:<00/0//.<----....001111111/:0//0011111001..:/0/<1:111/...<9..<.00<0000.
@M03495:530:000000000-LYBTV:1:1113:24089:12995 2:N:0:CATCACCC+TGCTATAT
ATATTTTGCCGTTGTAAACCAGGACTCAGGCTGGACCAAAGCTCACATGCTGACAGATCGGAAGAGCGTCGTGTAGGGAAAGAGTGTATATAGCAGTGTAGATCTCGGTGGTCGCCGTATCATTAAAAAAAAAAACAAAAGACAAGGCAAGAGTTGTCGCTACGGTCAGCGTAACTACGAGCAGCGCTCTGGCTGGTGCGATGAGCAGTCTCGGGAAGACGTGTATGACGTAAGTCAAGTACATTAAGAAA
+
BCBCCFFFFFCCGGGGGGGGGGGHHHHHHHHHGGHHHHGHHHHHHHHHHHHHHHGHFHEFEEGGHHHGEEEFGHHGHGFHHHHHHHHGHHHGHGHHFGGHFHEGEHHG/EG/EE/EEE/FA33B33B3BD@FG/-...000.0/<.<<.<./.00<00.;;.:../../0.....000...--//-;...000/..//0-.;.9000/0:00/.---..:...//0;00..:..:0090000;0000000/
@M03495:530:000000000-LYBTV:1:1113:13530:13011 2:N:0:CATCACCC+TGCTATAT
ATATTTTGCCGTTGATAAACCAGAACCATCCAAAGCTCACATGCTGACAGATCGGAAGAGCGTCGTGTAGGGAAAGAGTGTATATAGCAGTGTAGATCTCGGTGGTCGCCGGATCATTAAAAAAAAAAAAAACAGAAAAAAAGGGTGTGGACGGGGTATAGAACAAAACGAAACAGAAAGGGGAGGGAAGCTGAGTGATATGGTAAGACTAGGATGACGTGATGAATGCTAGATAGAAACAGAGTGTACAT
+
BCCCCFFFFFCCGGGGGGGGGGHHHHHHHHHHHHHHHHHHHHHHHHGHHHHHHHGGGGHHGGGGGEFFGHHGGGHHHHHHHHHHHHHHHHHHGHHFHFHHHGFGGFHGEGG/>/EFHHGHHGHGC<>>---<..//00/<--<:...9.<:0-9--<.011:10//...-.<.-///000..-<---....000.<011111111<0:0<:0/01000...</11<<111110<111<1///</111111<
@M03495:530:000000000-LYBTV:1:1113:21875:13016 2:N:0:CATCACCC+TGCTATAT
ATATTTTGCCGTTGATAAACCAGGACTCAGGCTGGACCAAAGCTCACATGCTGACAGATCGGAAGAGCGTCGTGTAGGGAAAGAGTGTATATAGCAGTGTAGATCTCGGTGGTCGCCGTATCATTAAAAAAAAAAAAAACAAGACTACAGTGAGGGTTGAGAGGCGGGACAATATGATAAAGACAGTCTACGTGGGTCGAGTTTGATAGTATCATAGACAAGTATTCAAGCGTAGAAAGGTATGTCGCAGT
+
ABCCCFFFFFCCGGGGGGGGGGHGGHHHHHHHHHGHHHHHHHHHHHHHHHHHHHHHHHHHHGGGGHHHGEGFFGHHHHGHHHHHHHHHHHHHHHHHHHHHHHHFHHGHGEFGEHF@FEEDGFHH3FDBFGGCG/<--<-..<///00/000000.:.;-/0.9..-----..0000000:000///00;00../.-./-9:B.00000990000000000/.;0000:000.::-.000.000000..;;.
@M03495:530:000000000-LYBTV:1:1113:2805:13042 2:N:0:CATCACCC+TGCTATAT
ATATTTTGCCGTTGATAAACCACCCTCCCTGTGGTCGTTATCTTGCTCCTTCTGTCGTCAACGAATTTACTAATTCCAAAGCTCACATGCTGAAAGATCGGAAGAGCGTCGTGTAGGGAAAGAGTGTATATAGCAGTGTAGATCTCGGTGTTCGCCGTATCATTAAAAAAAATAAAGAAGACTACCTAGAATAGATGATGATGGAACAACGAAGATGTGCATCGACACGCGGTGGGATGAATAGAACTGTT
+
ABBBBFFFFFBBGGGGGGAFGGAFFH4AFHHECGHHEGGHHHHHFE55G3GHHHHHGGGHGHGEEHHHH5FGHHHFHHHHHHHHHHHHHFHHFHHHHGHHGGGGHHHGGGGGGGHGHGFHHHHHBF1BGHHFFFHHHHFGHBFG>DHE/?//2///A/?FG<DDB<F1>---.<0000.///0::/<000000:00:0900000/0//9.-....00000000./-.-.9--.-.-./;////////;/;/
@M03495:530:000000000-LYBTV:1:1113:3496:13054 2:N:0:CATCACCC+TGCTATAT
ATATTTTGCCGTTGATAAACCAGAACCATCCAAAGCTCACATGCTGACAGATCGGAAGAGCGTCGTGTAGGGAAAGAGTGTATATAGCAGTGTAGATCTCGGTGGTCGCCGTATCATTAAAAAACAAAAAAAATGAATACAGGGAGGATGCAGGAAGAGAAGTATGAATAAAGAGGATGAATGGAAGATTATAAGACAGTAGGTCAGAAGATACACGTAGTAAGCGTCTCAAGAGCACGTAATATAGTCCA
+
CCCCCFFFFFDAGGGGGGGGGGHHHHHHHHHHHHHHHHHHHHHHHHFHHHHHHHGGGGHHHGGGEEEHHHHGGHHGHHHHHGHGHHGHHHHHHFFGBHGHGGFGGEECEAE</EHHHHGFHFFC/??B0////01111??110>.>-.01<1<../<.<///000000000;;0/..///;00/0;/:0000;0000/9000:00//00//00000.9/..0000-...;////.//.:./..////:///
@M03495:530:000000000-LYBTV:1:1113:2439:13058 2:N:0:CATCACCC+TGCTATAT
ATATTTTGCCGTTGATAAACCAGCTAATCCTGAAAAAAAAATCAAAGCTAAAAACTACAATGCTAAGACCACGATGTGACTGCTATCAAAGTTAGATATATATGTAAATTATTCATCTGTCAAATCCTAGAATTATATCATACCTGCTCCAGCAATCACGACCTGTAATGGTTTAGTGGGTTGTTCACTGTTTCTGAAAAATGAAGATAGTTGTCCAGCTTCCAAAAAGTTTATTGTGTTTTCTAGTGGAG
+
1AA?AFFFFFDAE1GGGGGFGGHFFHHHHHHBHHGGHGGGGHHHHHHGHGHHFHG1GCGFFGHHGF1GH00F/EGFHFFFFHHHHHHHHHFDGHHFHHHGHHHHGGGHHBF>GBGDGHHHHHHHFBFFGHHEGHGHHFHHHGGFFHFFHHBFBGFHHHHGC?CGHHFGG<F?GHHGFDFGCFCGHHGHGHFHHH00=DGHEFHB<C;00CGHCGHHHGHHH0:;G0;9BB0BFGGGFFBBBCFG09C099;
@M03495:530:000000000-LYBTV:1:1113:8933:13058 2:N:0:CATCACCC+TGCTATAT
ATATTTTGCCGTTGATAAACCAGCTAATCCTGAAAAAAAAATCAAAGCTAAAAACTACAATGCTAAGACCACGATGTGACTGCTATCAAAGTTAGATATATATGTAAATTATTCTTCTGTCAAATCCTAGAATTATATCATACCTGCTCCAGCAATCACGACCTGATAATGGTTTAGTGGGTTGTTCACTGTTTCTGAAAAATGAAGATAGTTGTCCAGCTTCCAAAAAGTTTATTGTGTTTTCTAGTGGG
+
ACCCCFFFFFCCGGGGGGGGGGGHHHHHHHHHHHHHHGGGGHHHHHGGHHHHHHGHHHHHHHHHHHHHHGHHGGHGHHHHHHGHHHHHHHHHHHHHHHHHHHHHHHHHHHHHHH4FHHHHHHHGFDGGHHHHHHHHHHHHHHHFFHFGHHHFFHHHHHHGGGGGGFHHHHHHHHFGH1FAGGGGEHFHHGHHHHDDF0GHHHFHHFGHHHHHHHHGH0GBCG0CCHGEEC:CFFGFGGGGFBBCF0FFB;.
@M03495:530:000000000-LYBTV:1:1113:16188:13096 2:N:0:CATCACCC+TGCTATAT
ATATTTTGCCGTTGATAAACCAGCTAATCCTGAAAAAAAAATCAAAGCTAAAAACTACAATGCTAAGACCACGATGTGACTGCTATCAAAGTTAGATATATATGTAAATTATTCATCTGTCAAATCCTAGAATTATATCATACCTGCTCCAGCAATCACGACCTGTCCTGGCAAACAACCTGCAGAAAAGCCAATCAAATATATTTTCACAAGAGATGGAATGTGAGGCAATAATAGAGTACAAAGGTTGA
+
ABCCCFFFFFCBGGGGGGGGGGHHHHHHHHHHHHHHHGGGGHHHHHGHHHHHHGGHHHHHHHHHHHHHHFFGGGHGHHHHHHGHHHHHHHHHHHHHHHHHHHHHHHHHHHHHHHHHHHHHHHHHHHHHHHHHHHHHHHHHHHGHHHHHHHHHHHHHGHHGGGGGFHHHHHHHHHHHHGEFHHGHHHEHHHHHHG<CGCGHFDGGHHHHGGHGFGHFFGGCHHGGFGFGEEFGGFFGBFG;CGGFGBF;FC/
@M03495:530:000000000-LYBTV:1:1113:23416:13097 2:N:0:CATCACCC+TGCTATAT
ATATTTTGCCGTTGATAAACCAGGACTCAGGCTGGACCAAAGCTCACATGCTGACAGATCGGAAGAGCGTCGTGTAGGGAAAGAGTGTATATAGCAGTGTAGATCTCGGTGGTCGCCGTATCATTAAAAAAAAAATAGATTGAGATTAACGTGAGAGAGGGGAGATGAGAATACAAACTAAGACATGTGACGGAACGAACGATCGTGATGGGCTGATGGTCGAGTCAGGCACAGCGAAGGGCTGGCGGTTG
+
BBBBBFFFFFCCGGGGGGGGGGHGHGHHHHHHHHGHHHHHHHHHHHHHHHHHHHHHHHHHHGGGGGHHGEEEEEHHHGGFFHHHHHHGHHHHHHHGGHHHHHHHHHFHGEGG>FE@EE//CGHHB33BDFG?D/>0>111>11<.11111.0..<0<....-.::/000000000<0.000/00/009000.-..;...--.;.-/.9/9/../..///9/-:-//////..//9---:.......-----
@M03495:530:000000000-LYBTV:1:1113:11747:13102 2:N:0:CATCACCC+TGCTATAT
ATATTTTGCCGTTGATAAACCAGGACTCAGGCTGGACCAAAGCTCACATGCTGACAGATCGGAAGAGCGTCGTGTAGGGAAAGAGTGTATATAGCAGTGTAGATCTCGGTGGTAGCCGTATCATTATAAACAAATCTTTGGTCTGAACCAGAATTCGGGATGAAATCTGAAGTGTGAGAAGTGGAACTTGATGGCATGTAGACAGAACCAGCCTGGCCCATACGCGGTGAGTTCAGTCTGTCACTGCCCAG
+
AA1AAFFFFFDAAE1FGG1FAGHE0FAGHEBG0EEAGHHHHFFFHG1FGECGGDEGHFHCFCEAAGGGEE/>/BFGHFA>GEA>F1FBG2@2G21B1BB2B12BFH2FF>>/>21BB<E/0B2E2F22BF11?0112>2B0/<2<12FG0F00@1</0</?/<11<1=11F<1<11>=1<><0<00/000000<//0.0000<0;:/:...../.;;.9.///..-9A@?.0;;00;0/////:////-/-
@M03495:530:000000000-LYBTV:1:1113:26403:13108 2:N:0:CATCACCC+TGCTATAT
ATATTTTGCCGTTGATAAACCAGGGACTCAGGCTGGACCAAAGCTCACATGCTGACAGATCGGAAGAGCGTCGTGTAGGGAAAGAGTATATATAGCAGTGTAGATCTCGGTGGTCGCCGTATCATTAAAAAAAAAAAAAATATAGCAGAGGTGGAGGGTGGAATCGTTATAGTTCGCGCGCACACACCGACACGATCCAGTATGCCTGTAGAGCGGTGACTGAACACTAACACGCTGGTGAGTGGACCTGG
+
BBCCCFFFFFBBGGGGGGGGGGHGGGGHHHHHHHHGHHHHHHHHHHHHHHHHHHHHHHHHHHGGGGHHHGEEEEEHHHHGHHGHCGF4BGGHHHHHHHHHGGFGFFGHHG?FG/3E/EEB?GGFBDHGFGHGCC?<@-<-<000000</..0.;...-:.-.0009....00900.--------....-----.-.9.0000000000090000--.-.0000:00/0/0000.-..-//0.00.00;//.
@M03495:530:000000000-LYBTV:1:1113:15009:13109 2:N:0:CATCACCC+TGCTATAT
ATATTTTGCCGTTGATAAACCAGAACCATCCAAAGCTCACATGCTGACAGATCGGAAGAGCGTCGTGTAGGGAAAGAGTGTATATAGCAGTGTAGATCTCGGTGGTCGCCGTATCATTAAAAAAAAAACAGAATGGAAAACCAAACACAGGAAAGGAATGCCTGACAGTGTTATAACTGTTCGGAGAAAAAATCACCAGTCCAGCGACCAGTAACATCATAGTACAATGGAAGGCGACGTAATACACTATA
+
BBBCCFFFFFBBGGGGGGGGGGHHHHHHHHHHHHHHHHHHHHHHHHHHHHHHHHGGGGHHHGGGGEFGHHHGFHHHHHHHHHHGHHHHHHDHHHHHFHHHHGFEGGGGGGG?EAFFHHFHFHFGG/CG/?00<<<11110<...<.00<0<.//..//<00000</:00000000000000<.-.--.//.9./0;/0.000;//-----.//////;//;FF/B//;/////..---:;...///////:
@M03495:530:000000000-LYBTV:1:1113:9117:13121 2:N:0:CATCACCC+TGCTATAT
ATATTTTGCCGTTGATAAACCAGCTAATCCTGAAAAAAAAATCAAAGCTAAAAATACAATTCCAAAGACAAGGAGGTAACGGCATTCAAGGTTGAATTATTATGAAAATAATCCACCTGCAAATTCTAAGATTTATTTATTACTTCTCCAGCAAATCCGGCCTGGTATGGGTTTAGGGGGTTGTTCCTTGTTCTGGAAAAAGGAAGTAGGTGGTCCGCTTCCCAAAAGTTTAATTTGTTTTCTAGTGGGAG
+
BCCBCFFFFFCBGGGGGGGGGGHHHHHHHHHHHHHFHGGGGHHHHHGHHHHGH31333B55555D533B321111113431////3@BG43B3234444444444DD3D33D4B3300302DF44F3333D3D333333333D22222@2222@2221///>//<1>11>0>F.111<C-A--;.0:000;G0000;CFG...;/.0000C0..;0--.;.;/;9F9/0::00;0000;BB000000.;.:
@M03495:530:000000000-LYBTV:1:1113:17979:13122 2:N:0:CATCACCC+TGCTATAT
ATATTTTGCCGTTGATAAACCAGAACCATCCAAAGCTCACATGCTGACAGATCGGAAGAGCGTCGTGTAGGGAAAGAGTGTATATAGCAGTGTAGATCTCGGTGGTCGCCGTATCATTAAAAAAAAAAAAAAAGTAGAGAAAAGGTGGAGGTGTAGAAGTATAGAAAAAGACAAACGTGAGGAGTCGTTTGAATAAGAGCATAACGACTGAAACTGCCGACGGAGGGATAGTGAGGTATGGTCGGGCGGAC
+
BCCCCFFFFFCCGGGGGGGGGGHHHHHHHHHHHHHHHHHHHHHHHGHHHHGHHHGGGGHHHGGGFEFGGHHGGHHHHHGHHHHHHHHHHHHH@GGGBHFHHGEGGEDEEDF//FAHFGHHHHHG>><<@/<<-.011=1100//.00.<....00<1111:<11111/...:///<.....<0.//-....11111110/0<1<0.9<..00:0110/-9---9.--</<01110./010<11--------
@M03495:530:000000000-LYBTV:1:1113:12912:13142 2:N:0:CATCACCC+TGCTATAT
ATATTTTGCCGTTGATAAACCAGCTAATCCTGAAAAAAAAATCAAAGCTAAAAACTACAATGCTAAGACCACGATGTGACTGCTATCAAAGTTAGATATATATGTAAATTATTCATCTGTCAAATCCTAGAATTATATCATACCTGCTCCAGCAATCACGACCTGTCCTGGCAAACAACCTGCAGAAAAGCCAATCAAATATATTTTCACAAGAGATGGAATGTGAGGCAATAATAGAGTACAAAGGTTGA
+
AABBBFFFFFCBGGGGGGGGGGHHHHHHHHHHHHHHHGGGGHHHHHHHHHHHHHGHHHHHHHHHHFHHHHHHGGHGHGHHHHHHHHHHHGHGHHHHHHHHHHHHHHHHHHHHHHHHHHHHHHHHHHHGHHHHGHHHHHHGHHGGHHHHHGBCGHHHHHHGGGGGHHHHHHFHHHHHHGECHHEHHHGHHHEHHH<CGFGFHHHHFHHHHHHHGGHHHHHHGFHGFGGGGGGGGBFGGGF0B0FGGGFFG/9
@M03495:530:000000000-LYBTV:1:1113:5172:13157 2:N:0:CATCACCC+TGCTATAT
ATATTTTGCCGTTGATAAACCAGCTAATCCTGAAAAAAAAATCAAAGCTAAAAACTACAATGCTAAGACAACGATATGACTGCTATCAAAGTTAGATATATATGTAAATTATTCATCTGTCAAATCCTAGAATTATATCATACCTGCTCCAGCAATCACGACCTTAATGGTTTAGTGGGTTGTTCACTGTTTATGAAAAATGAAGATAGTTGTCCAGCTTCCAAAACGTTTATTGTGTTTTCTAGTGGAGG
+
>AAAADD3FFDA1EEGFG1AGGHCB1FGH3DBGBGEGEEEGF1BGFFHHH11FFFFHFGHGHHDG21GE0BFEAG/>GGHHHHGFFGHEFDEFGH@2FFHHGHHHHHFBFHHFF>>GGEGHHGF21BFGHHHDGHHGBBGGHBGFHGHHHFF0G0111FCFGGGBHGHHHDGF1<GHCF<F@CEFD<DGHFD00==DDBGGHDFHEFFGCGFGC0CB/GHFGCG0C.9;F/.000;CBBB9FC0B0;90.9
@M03495:530:000000000-LYBTV:1:1113:9114:13166 2:N:0:CATCACCC+TGCTATAT
ATATTTTGCCGTTGATAAACCAGCTAATCCTGAAAAAAAAATCAAAGCTAAAAACTACAATGCTAAGACCACGATGTGACTGCTATCAAAGTTAGATATATATGTAAATTATTCATCTGTCAAATCCTAGAATTATATCATACCTGCTCCAGCAATCACGACCTGTAATGGTTTAGTGGGTTGTTCACTGTTTCTGAAAAATGAAGATAGTTGTCCAGCTTCCAAAAAGTTTATTGTGTTTTCTAGTGGAG
+
AACBCFFFFFCCGGGGGGGGGGHHHHHHHHFHHHHHHGGGGHHHHHFHHHHHGHGHHHHHHHHHHGHHHHHHGGHGHHHHHHHHHHHHHHHGGHHHHHHHHHHHHHHHHHHHHHHHHHHHHHHHFHFFHHHHHHHHHHHGHHGFHHGHGHHFHHHHHHHGGGGGHGGHHHHHGHHHFFGGGGGGHHHHHHHHHHGHHFHHGHHHHHGHGGHECGGHHHGHFHCCGFGEGGGGGGGFBFBFFFBFFGGGG99
@M03495:530:000000000-LYBTV:1:1113:23421:13178 2:N:0:CATCACCC+TGCTATAT
ATATTTTGCCGTTGATAAACCAGCTAATCCTGAAAAAAAATCAAAGCTAAAAACTACAATGCTAAGACCACGATGTGACTGCTATCAAAGTTAGATATATATGTAAATTATTCATCTGTCAAATCCTAGAATTATATCATACCTGCTCCAGCAATCACGACCTGTAATGGTTTAGTGGGTTGTTCACTGTTTCTGAAAAATGAAGATAGTTGTCCAGCTTCCAAAAAGTTTATTGTGTTTTCTAGTGGAGG
+
AABBAFFFFFCCGGGGGGGGGGHHHHHHHGHGFHHFHGGGGGHHHEFHHHGHHGHHHHHFFHHHHHHHHFHGGAFFFHFFF3GGD3GGGFHHGFHFFGFFHHHFFGHHHHHHHHHFHGHHHHHHBGHHGHHHHFFFGFHHGHBHECGFGH2GGFBGCHGGGGGFGHGB?GGHFFF11==?C@CGGFHFBFGHFDDDDHHFGGHBBDGFHHEFFFFHHHHFHHGBG..;CGGFGGFGGGGGFGGFF09FF.C
@M03495:530:000000000-LYBTV:1:1113:26197:13222 2:N:0:CATCACCC+TGCTATAT
ATATTTTGCCGTTGATAAACCAGCTAATCCTGAAAAAAAAATCAAAGCTAAAAACTACAATGCTAAGACCACGATGTGACTGCTATCAAAGTTAGATATATATGTAAATTATTCATCTGTCAAATCCTAGAATTATATCATACCTGCTCCAGCAATCACGACCTGTAATGGTTTAGTGGGTTGTTCACTGTTTCTGAAAAATGAAGATAGTTGTCCAGCTTCCAAAAAGTTTATTGTGTTTTCTAGTGGAG
+
ABBBBFFFFFCBGGGGGGGGGGHHHGHHGGHHGFFHHGGGGHHHHHHHHHGHHHGGHHHHHHGGHFHHHCGGGGHGHHHHGFFGHHHHGBHHHHHGHHHHHHHHHHHHHHHHHHHHHHHHHHHHFHHDFHHHHHHHGHHHHHHHHHHFHGFHGHHHHGHD/BDGFGFGHHHH1GHHHHHHFGGGHHHHHHHHGH=GHHGHHHHGHHFHHGGHHGFCGHBCBGGBG0;?CFFGGGGGGG9FFFGBFGBB90:
@M03495:530:000000000-LYBTV:1:1113:9619:13226 2:N:0:CATCACCC+TGCTATAT
ATATTTTGCCGTTGATAAACCAAAGCTCACATGCTGACAGATCGGAAGAGCGCGTGTAGGGAAAGAGTGTATATAGCAGTGTAGATCTCGGTGGTCGCCGTATCATTAAAAAAAAAAAAAAAGAAAACAAGAAGTGCGACAGCAGTGTCAAGAATAGAGAAAAGAGAAGGCAGGACGATGATCAATGCGAATAGACAAAAGTCCCGGACGAGAATGCTGCACGTGCACGTGGGCAGACGAGAGTAGAGCGG
+
ABCCCFFFFFBBGGGGGGGGGGHHHHHHHHADBBGHHHHHHHHHGGGGHHHGGGGGGHHHGGHHHGHHHGHHHHHHGHGHHFGHHGGHHHGEEGEFGEGGEDGHGGHGHHHHGGGCF/>/--..00//..////000-.-:-./.;0000:<0/09000000//.//0/....-;.--..00000000.:9;.000:;/./0990-----9-..0000:;/09....0...;-./...-;-.-:00000--
@M03495:530:000000000-LYBTV:1:1113:16852:13230 2:N:0:CATCACCC+TGCTATAT
ATATTTTGCCGTTGATAAACCAGCTAATCCTGAAAAAAAAATCAAAGCTAAAAACTACAATGCTAAGACCACGATGTGACTGCTATCAAAGTTAGATATATATGTAAATTATTCATCTGTCAAATCCTAGAATTATATCATACCTGCCCCAGCAATCACGACCTGTAATGGTTTAGTGGGTTGTTCACTGTTTCTGAAAAATGAAGATAGTTGTCCAGCTTCCAAACAGTTTATTGTGCTTTCTAGTGGAG
+
ABBBCFFFFFBCGGGGGGGGGGGHHGHHHHHHHHHHHGGGGHGHHHHHHHHHHHGHHHH3GDGD55@@FG?F1>?1?4BF4FF444F4433B@BD344B4BG@G?B44?43??FD4H?F4F4BF4FGFE433?DF444F3BFFHB?G0?F//@2@2F2FC/>A/01?1=?=1?<1F<10<<F-<.=0=0=0<0=<0<000.<000;;000;;C;GG0;C0;C;0=0..;9090990;C00;0CB000;.0;
@M03495:530:000000000-LYBTV:1:1113:14286:13234 2:N:0:CATCACCC+TGCTATAT
ATATTTTGCCGTTGATAAACCAGCTAATCCTGAAAAAAAAATCAAAGCTAAAAACTACAATGCTAAGACCACGATGTGACTGCTATCAAAGTTAGATATATATGTAAATTATTCATCTGTCAAATCCTAGAATTATATCATACCTGCTCCAGCAATCACGACCTGTAATGGTTTAGTGGGTTGTTCACTGTTTCTGAAAAATGAAGATAGTTGTCCAGCTTCCAAAAAGTTTATTGTGTTTTCTAGTGGAG
+
ABBCCFFFFFCBGGGGGGGGGGHHHHHHHHHHHHHHHGGGGHHHHHHHHHHHHHGHHHHHHHHHHGHHHHHHGGHGHHHHHHHHHHHHHHHHHHHHHHHHHHHHHHHHHHHHHHHHHHHHHHHHHHFGHHHHHHHHHHHHHHFHHGHHHHGGFHHHHHHGGGGGHHHHHHHHHHHHDGFHGGGGHHHHHHGHHH=GHHHHHHHFHHGHHHHFHHGHBHFHFH:C;G:CACFFFGFGGGBFGFGGGGGGG0A
@M03495:530:000000000-LYBTV:1:1113:2537:13263 2:N:0:CATCACCC+TGCTATAT
ATATTTTGCCGTTGATAAACCAGCTAATCCTGAAAAAAAAATCAAAGCTAAAAACTACAATGCTAAGACCACGATGTGACTGCTATCAAAGTTAGATATATATGTAAATTATTCATCTGTCAAATCCTAGAATTATATCATACCTGCTCCAGCAATCACGACCTGTCCTGGCAAACAACCTGCAGAAAAGCCAATCAAATATATTTTCACAAGAGATGGAATGTGAGGCAATAATAGAGTACAAAGGTTGA
+
AABBBFFFFFCBGGCGGGGGGGHHHHHHHHGHHHHHHGGGGHHHHHHHHGHHHHGHHHHHHHHHHFHHHHHHGGHFHGHHGHFHHHHHHHHHHHGHHHHHHHHHHHHHGHGHHGHHHHHHHHHFFGFGHHHHHHHHHHHHHHG2FHHHEFBFFGFHHFHGGGGGHHHHGGHHHHA<GCGAHFHGHHHHHHHHHH<CGFDGFHFHGHHBGHFGGGHHHHHHFFCHB9CF.EFGGFBFGGG0CFFGFGGFF//
@M03495:530:000000000-LYBTV:1:1113:11221:13273 2:N:0:CATCACCC+TGCTATAT
ATATTTTGCCGTTGATAAACCAGCTAATCCTGAAAAAAAAATCAAAGCTAAAAACTACAATGCTAAGACCACGATGTGACTGCTATCAAAGTTAGATATATATGTAAATTATTCATCTGTCAAATCCTAGAATTATATCATACCTGCTCCAGCAATCACGACCTGTAATGGTTTAGTGGGTTGTTCACTGTTTCTGAAAAATGAAGATAGTTGTCCAGCTTCCAAAAAGTTTATTGTGTTTTCTAGTGGAG
+
AABABFFFFFBAGGGGGGGGGGHHHHHHHGHFHHHHHGGGGHHGHHHHHHHHHHGHHHHHHHHHHFFHHHHHGGHEHHFHHHHHHHHHFGHHHHHHHHHHHHHHHHHHHHHHHHHHFHHHGHGHHD3BGHHHHHHHHHHHHHFFHHFHHHFGBGGHFBGGGGGGHHHGHHHHHHHHHHHHGGGGHHHGFHHHFF=GHGGDCGHGGFCGHHFCCHHGGHCGHC/;CF.;AFGGGGGECBFFFGGGGBFGE0;
@M03495:530:000000000-LYBTV:1:1113:15388:13288 2:N:0:CATCACCC+TGCTATAT
ATATTTTGCCGTTGATAAACCAGCTAATCCTGAAAAAAAAATCAAAGCTAAAAACTACAATGCTAAGACCACGATGTGACTGCTATCAAAGTTAGATATATATGTAAATTATTCATCTGTCAAATCCTAGAATTATATCATACCTGCTCCAGCAATCACGACCTGTAATGGTTTAGTGGGTTGTTCACTGTTTCTGAAAAATGAAGATAGTTGTCCAGCTTCCAAAAAGTTTATTGTGTTTTCTAGTGGAG
+
ABBBCFFFFFBBGGGGGGGGGGHHHHHHHHHHHHHHGGGGGHHHHHHHHHHHHHGHHHHHHHHHHHHHHHHHGGHGHHHGHHHHHHHHHHHHHHHHHHHGHHHHHHHHHHHHGHHHHHHHHHHHHHHHHHHHHHHHHHGHHHGFHHHHFHHHFHGHHHHGGGGGHHHHHHHHHHHHGHHHGGGGHHHHHHHHHHFGFDDHFHHHGGGHHHHHHHHBFGEHGH:GFHGEEFGGGGGGGGFFGGGGGGGGG;A
@M03495:530:000000000-LYBTV:1:1113:3051:13291 2:N:0:CATCACCC+TGCTATAT
ATATTTTGCCGTTGATAAACCAGCTAATCCTGAAAAAAAAATCAAAGCTAAAAACTACAATGCTAAGACCACGATGTGACTGCTATCAAAGTTAGATATATATGTAAATTATTCATCTGTCAAATCCTAGAATTATATCATACCTGCTCCAGCAATCACGACCTGTAATGGTTTAGTGGGTTGTTCACTGTTTCTGAAAAATGAAGATAGTTGTCCAGCTTCCAAAAAGTTTATTGTGTTTTCTAGTGGAG
+
CCCCCFFFFFCAGGGGGGGGGGHHHHHHHHHHHHHHHGGGGHGHHHHGHHHGHGGHHGHHHHHHGHHHHHHHGGHEG4EGHHHHFFFHHHBFGFHHHHHHHGHHHHHHHHHHHGHHFHHHHHHHHDEFGHHFHHHHGHFHHHHGHHEHHHFFFHHHHGHGGGGGHHHFHHHHHHGFDHHHGGGGGHHHHHHHHH=GGHHEHHHGHCCFHHHHGGGCHGCHGH:CHFHGEGGGGGG00;CFFGEGGGGGG09
@M03495:530:000000000-LYBTV:1:1113:21326:13292 2:N:0:CATCACCC+TGCTATAT
ATATTTTGCCGTTGATAAACCACCCTCCCTGTGGTCATTATCTTGCTCCTTCTGTCGTCAACGAATTTACTAATTCCAAAGCTCACATGCTGACAGATCGGAAGAGCGTCGTGTAGGGAAAGAGTGTATATAGCAGTGTAGATCTCGGTGGTCGCCGTATCATTAAAAAAAAAAAAAGTGCATAAAGAGGTAAGGTGAATGGGATAGGTAAGCAATAAAAGAATTAGTAACAGGTGAGTGTGAGGTGGATG
+
CDDCDFFFFFDCGGGGGGGGGGGGGHHGGHHHHHHHHHHHHHHHHHHHHHHHHHHHGGGHGHGGGHHHHHHHHHHHHHHHHHHHHHHHHHHHHHHHHGHHGGGGHHHGGGGGGHHHHGHHHHFHDGHHHHHHHGHHHHFHHHFFHGHGFE?/@<@E@@ACGHGHGFFDGCE?@@C-<.0000000:00/.0:0000000000./0/0/000000/000000..0000000000.000.00000<.:<..00
@M03495:530:000000000-LYBTV:1:1113:23862:13295 2:N:0:CATCACCC+TGCTATAT
ATATTTTGCCGTTGATAAACCAGCTAATCCTGAAAAAAAAATCAAAGCTAAAAACTACAATGCTAAGACCACGATGTGACTGCTATCAAAGTTAGATATATATGTAAATTATTCATCTGTCAAATCCTAGAATTATATCATACCTGCTCCAGCAATCACGACCTGTAATGGTTTAGTGGGTTGTTCACTGTTTCTGAAAAATGAAGATAGTTGTCCAGCTTCCAAAAAGTTTATTGTGTTTTCTAGTGGTG
+
AABBBFFFF4AAEFCGFDGGGFAGHGCGFGHFBAGHHGEGCGHHHHFBG5GFBGAGFFHHHHHGGHHGFFHHG@HFGFHFGFFFE4FGHHHFHHHHHHHFHHHHHHHHGHHHHGBGHHHHHHHGGB3BFGHFHGFGFFHHHHGBGH0FFGCCFC0G11G?ABDGHFDGGHFGFGFH<DG.CCCEHEDGHHFHGHDGHDD0.CG0=<:::GCFGHHBCCGFGC/:00.9CFFGGGGF0BBFFF00B0;0.;:
@M03495:530:000000000-LYBTV:1:1113:23773:13348 2:N:0:CATCACCC+TGCTATAT
ATATTTTGCCGTTGATAAACCAGCAATGTCACAACCACTTCTTGCCCTCCAAAGCTCACATGCTGACAGATCGGAAGAGCGTCGTGTAGGGAAAGAGTGTATATAGCAGTGTAGATCTCGGTGGTTGCCGTATCATTAAAAAAAAAAAAATATTAGTGGGCTTTGGTAGTTGATGCATCACATGAGAAAATTACAGAATCCCATGCGTAGCGATAGAGGGTAGAAATAGTGGAGAGTGACTGTACCAACAG
+
ABBBBFFFFFBBGGGGGGGGGFHHHHHHHFHHHHGGGGHHHHHHHHHHGGHHHHHHHHHHHHHHH5GHFFFGEEFGGGHHGGGGEGHHHHGHHHHHHHHHHHHGFFHHHHBDH3DFGFHAC?<E?//0BB//BGHHGHF33F////----.0000D==..</./0:.00:;00<000;0<00;00009//0/0;00;/000;00//:=.-.--.:.//.../:////9/9/.;9B?B////////;//...
@M03495:530:000000000-LYBTV:1:1113:18446:13359 2:N:0:CATCACCC+TGCTATAT
ATATTTTGCCGTTGATAAACCAGCTAATCCTGAAAAAAAAATCAAAGCTAAAAACTACAATGCTAAGACCACGATGTGACTGCTATCAAAGTTAGATATATATGTAAATTATTCATCTGTCAAATCCTAGAATTATATCATACCTGCTCCAGCAATCACGACCTGTAATGGTTTAGTGGGTTGTTCACTGTTTCTGAAAAATGAAGATAGTTGTCCAGCTTCCAAAAAGTTTATTGTGTTTTCTAGTGGAG
+
AAABBFFFBFBAGGGGGGGGGGHHHHHHHHHHHHHHHGGGGHHHHHEFGFFGHHGHHHHHFHHHHFHHHHHHGGHGHHHHHHHHHGFHHHHFGHHHHHHHHHGHHHHHHHHHHGHHHHHHHHHHHHHGHHHHHHHHHHHHHHG2GHHFHHGFCGGHHHHGGGGGHHHHHHGHHHHHGFGHGGGGHGGEGHHHHH=0DHHFFGFHHH0G0CHEFGHFFHCHGF;CGH:EEFFGGGGGGGGGGFBF00;C.0:
@M03495:530:000000000-LYBTV:1:1113:6024:13362 2:N:0:CATCACCC+TGCTATAT
ATATTTTGCCGTTGATAAACCAGCTAATCCTGAAAAAAAAATCAAAGCTAAAAACTACAATGCTAAGACCACGATGTGACTGCTATCAAAGTTAGATATATATGTAAATTATTCATCTGTCAAATCCTAGAATTATATCATACCTGCTCCAGCAATCACGACCTGTTGCCTTCTGCGTCCGGTCGCTCAGGGAGGACGAACGGATAAACCTTTTCACGCCCTTTTAAATATCCTCCTGGCAAACAACCTGC
+
BBCCCFFFFFCBGGGGGGGGGGHHHHHHHHHHHHHHHGGGGHHHHHHHHHHHHHGHHHHHHHHHHHHHHHHHGGHGHHHGHHFHHHHHHHHHHHHHHHHHHHHHHHHHHHHHHHHHHHHHHHHHHFHGHHHHHHHHHHGHHHFGHHHHHHHGGHHHHHGGGGGGGHHHHHHHHFHHGGGEGFGGGGFHGHHHGGCGHGCFDFGDCEGGGGGGGBB90CFGFFFFFF:BFB9B;BFBFF/FFFFFF.;A/..
@M03495:530:000000000-LYBTV:1:1113:9318:13363 2:N:0:CATCACCC+TGCTATAT
ATATTTTGCCGTTGATAAACCAGCTAATCCTGAAAAAAAAATCAAAGCTAAAAACTACAATGCTAAGACCACGATGTGACTGCTATCAAAGTTAGATATATATGTAAATTATTCATCTGTCAAATCCTAGAATTATATCATACCTGCTCCAGCAATCACGACCTGTAATGGTTTAGTGGGTTGTTCACTGTTTCTGAAAAATGAAGATAGTTGTCCAGCTTCCAAAAAGTTTATTGTGTTTTCTAGTGGAG
+
ABCCCFFFFFCBGGGGGGGGGGHHHHHHHGHHHHHHHGGGGHHHHHHHHHHHHHGHHHHHHHHHHHHHHHHHGGHGHHHHHHHHGHHHHHHHHHHHHHHHHHHHHHHHHHHHHHHHGHGHHHGHHHHGHHHHHHHHHHHHHHHGGHFHHHFHFHHHHHHGGGGGHHHHHHHHHHHHHGHFGGFEHHHHHHHHHHDGFFHHHHHHHHFHGHHHHFECCGGHHH:<FGGEEFGGGGGEFFCFFGGGF0FGG;C
@M03495:530:000000000-LYBTV:1:1113:25402:13374 2:N:0:CATCACCC+TGCTATAT
ATATTTTGCCGTTGATAAACCAGGGACTCAGGCTGGACCAAAGCTCACATGCTGACAGATCGGAAGAGCGTCGTGTAGGGAAAGAGTGTATATAGCAGTGTAGATCTCGGTGGTCGCCGTATCATTAAAAAAAAAAAAAGAGTAAATGAGTCTACTGGGTAGAAGATTACAATTAAATACAAAGTCTAAAAGACACTAGCATCGACGACGACACCATGGTCAGTCTACAACACTCAGAGTCTGCAGATAGA
+
CCCCCFFFFFCCGGGGGGGGGGHGGGGHHHHHHHHGHHHHHHHHHHHHHHHHHHHHHHHHHHGGGGHHHEFFGFGHHHHGHHGHHHHHGHHHHHGHGHHHHHHHGHGHFGEEGEFEEGG<D0FH3BD?DFHGBCFD@-<../111111111111110:./1.111011<0:111<1:110000/11<11101.///0/0/0109/---<-----..01<<:1/1<1111:0..:/:0:01011110<0111
@M03495:530:000000000-LYBTV:1:1113:22517:13377 2:N:0:CATCACCC+TGCTATAT
ATATTTTGCCGTTGATAAACCAGCTAATCCTGAAAAAAAAATCAAAGCTAAAAACTACAATGCTAAGACCACGATGTGACTGCTATCAAAGTTAGATATATATGTAAATTATTCATCTGTCAAATCCTAGAATTATATCATACCTGCTCCAGCAATCACGACATGGTTTAGTGGGTTGTTCACTGTTTCTGAAAAATGAAGATAGTTGTCCAGCTTCCAAAAAGTTTATTGTGTTTTCTAGTGGAGGTCTT
+
AAABBBFFFFBBGGGGGGGGGFHHHHHHHHHHHHGHHGGGGHHGHHHEHHFFHHFHHHHHHHHHHFHHHGHHGGHGGHHHGHFHHHEHHGHHHHHHHHHHHHHHHHHHHHHHHHHHHHHHHHHHGGHFGGFHHHHHHHHHHHBFHHGGFHFGGHHHFHHGGGGFHGFHHHHGHHHGGGGHHHHHHFGHHHHBGF=CGHDGHHHHFGHHHGHCGHHBGCGHFG:;CFFGGGFGGGFGGFGGGCFGGGD9/;;
@M03495:530:000000000-LYBTV:1:1113:11388:13380 2:N:0:CATCACCC+TGCTATAT
ATATTTTGCCGTTGATAAACCACCCTCCCTGTGGTCGTTATCTTGCTCCTTCTGTCGTCAACGAATTTACTAATTCCAAAGCTCACATGCTGACAGATCGGAAGAGCGTCGTGTAGGGAAAGAGTGTATATAGCAGTGTAGATCTCGGTGGTCGCCGTATCATTAAAAAAAAAAAAAAGAAGGACAGAACGGGAAGGTGGTGTAATTAGAGGAGCAGTAGTGAGAGAGGCAAGGATGGACACTAAGGTGAG
+
ABBBCFFFFFCCGGGGGGGGGGGGGHHGGHHHHHHHGGGHHHHHHHHHHHHHHHHHGGGHGHGGGHHHHHHHGHHHHHHHHHHHHHHHHHHHGHHHHGHHGGGGHGHGGGGGGHHHHGGHGHHHDFGHHHHHHFHHHHGHHHGBG20C/?/?=A/CC<.C0GGGGFBFHGGG@@<---...<..././0/....-..<0....000000<0/...9<000</0000.......9.00./00.0/00/:00.
@M03495:530:000000000-LYBTV:1:1113:24820:13380 2:N:0:CATCACCC+TGCTATAT
ATATTTTGCCGTTGATAAACCAGCTAATCCTGAAAAAAAAATCAAAGCTAAAAACTACAATGCTAAGACCACGATGTGACTGCTATCAAAGTTAGATATATATGTAAATTATTCATCTGTCAAATCCTAGAATTATATCATACCTGCTCCAGCAATCACGACCTGTAATGGTTTAGTGGGTTGTTCACTGTTTCTGAAAAATGAAGATAGTTGTCCAGCTTCCAAAAAGTTTATTGTGTTTTCTAGTGGAG
+
AABCCFFFFFCCGGGGGGGGGGHHHHHHHHHHHHHHGGGGGHHHHHGHHHHGHHGHHHHHHGHHGHHHHGHHGGHGHHHHHHFHHHHHHHHHHHHHHHHHHHHHHHHHHHHHHHHHGGGHHHHGHHHGHGHHHHHHHHHHHHGHHHHGHGFGGHHHHFHGDEGGGHHHHHHHHGHGGHFCEGCGHHHHHHHHHHGFGHHHHHHGDF0CHFHHHGCFHGGFHHHGB0;AABBFFGGFGF;FFFBFFFFGF9:
@M03495:530:000000000-LYBTV:1:1113:13152:13403 2:N:0:CATCACCC+TGCTATAT
ATATTTTGCCGTTGATAAACCAGGACTCAGGCTGGACCAAAGCTCACATGCTGACAGATCGGAAGAGCGTCGTGTAGGGAAAGAGTGTATATAGCAGTGTAGATCTCGGTGGTCGCCGTATCATTAAAAAAAAAAAAGACTGAATAATGAGTGGGTGACGGTGTACGGATAGAGATAGAGCAGACTGGGAGAAGTACACAGCGAGTAAGCAGTAGACAGGTAGCAGTGGAGGACGGTAGAAGAGGGATGAG
+
CCCCCFFFFFCCGGGGGGGGGGHGHHHHHHHHHHGHHHHHHHHHHHHHHHHHHHHHHHHHHGGGGHHHGEGEEEHHHHGHHHHEHEGGHHHHHHHHHHHFFGGDHHHHG>EG/?EEFF@EGADDG3BB?GGGG/<--..00000000<0000=.<...0.-..;<0.....000;9090000//.00.9..../000000..---:.9000/:000009.0000000090..9.--...0000..../.00
@M03495:530:000000000-LYBTV:1:1113:26238:13420 2:N:0:CATCACCC+TGCTATAT
ATATTTTGCCGTTGATAAACCAGTCAGGAGTCCAAAGCTCACATGCTGACAGATCGGAAGAGCGTCGTGTAGGGAAAGAGTGTATATAGCAGTGGAGATCTCGGTGGGCGCCGGGTCATTAAAAGATAAAGCCCGTGAGATAAGTGAACTGAATGCATGCAAGATCAATCATAATATGAACATGCGTATATGCATTGGGCAAACCACTAATGCACGACGTACTTTAGGAGAGGATGTGATAAGCAGACATA
+
3A?AADDFDDDAAAGFEGFGGGHF4BE4GGFF3AFFGBGHHBGDF3BGHHFEFFHHGGGGFFEEA1AEA12D@FBFGHGB@F4@GGHH@BED4B3B1B334B???1>////>///?/02221111/<@FF110/><<//??11F<F@11=11<11>>1F11<10GFB000<DG0DDF00==0=/0.;.CB<0;B00::..9..9.9.9//000;B.99--;..9//;///.;;F/B/9/;///////;.//
@M03495:530:000000000-LYBTV:1:1113:29020:13420 2:N:0:CATCACCC+TGCTATAT
ATATTTTGCCGTTGATAAACCAGCTAATCCTGAAAAAAAAATCAAAGCTAAAAACTACAATGCTAAGACCACGATGTGACTGCTATCAAAGTTAGATATATATGTAAATTATTCATCTGTCAAATCCTAGAATTATATCATACCTGCTCCAGCAATCACGACCTGTAATGGTTTAGTGGGTTGTTCACTGTTTCTGAAAAATGAAGATAGTTGTCCAGCTTCCAAAAAGTTTATTGTGTTTTCTAGTGGGG
+
AA3AAFFFFFDBG?FGGGGGGGHHHHFGHFFFGFFBFEEEGGHCHFFFHHHGHFEFHHGHGHHHHHHHHHHHGGHGGFHHHHHHHFFHGHHHFEFFHFHGHHHGHHHFGHHHHHHFHHHHHHFBGFH?GHHHHHHHEHFHHFFCGHFGFHG1GGHHHHGCDCCGHHHHHHHHHHB1FGGFDF?EGGFGHHHHHFGED<GGHGHG<:<C0CGHHHFCGGEFHH:CBC.:.9FFBFGGGEGFFCFFBFFGA.-
@M03495:530:000000000-LYBTV:1:1113:6887:13420 2:N:0:CATCACCC+TGCTATAT
ATATTTTGCCGTTGATAAACCAGCTAATCCTGAAAAAAAAATCAAAGCTAAAAACTACAATGCTAAGACCACGATGTGACTGCTATCAAAGTTAGATATATATGTAAATTATTCATCTGTCAAATCCTAGAATTATATCATACCTGCTCCAGCAATCACGACCTGTAATGGTTTAGTGGGTTGTTCACTGTTTCTGAAAAATGAAGATAGTTGTCCAGCTTCCAAAAAGTTTATTGTGTTTTCTAGTGGTG
+
>ABBBFFFFFBBGGGGGGGGGGHDGHHHHGGFGHHCGEGGGHFGHHEFHEHHHHGHHFHHHHHGHHGHH2GHEGHFHHHHFDFGHHHHHHEGHHBHFHHHHHHHHHHHHHHHHHHHHHGHHHHGHFFFHHHHHHHHHHGGHHD2FGGFGHFBBGHHBHFGGCDGHHHHHGHGHFHF=FGEEF-CGHGHHHHHHHDGFGF0CGGGHHFHF0;0:CCFHGCGHHCGC;G?DGGGFGBBF0/9CFGFFFFGE0.
@M03495:530:000000000-LYBTV:1:1113:28982:13425 2:N:0:CATCACCC+TGCTATAT
ATATTTTGCCGTTGATAAACCAGCTAATCCTGAAAAAAAAATCAAAGCTAAAAACTACAATGCTAAGACCACGATGTGACTGCTATCAAAGTTAGATATATATGTAAATTATTCATCTGTCAAATCCTAGAATTATATCATACCTGCTCCAGCAATCACGACCTGTAATGGTTTAGTGGGTTGTTCACTGTTTCTGAAAAATGACGATAGTTGTCCAGCTTCCAAAAAGTTTATTGTGTTTTCTAGTGGTG
+
>11>13DFFFDAGCGGGGGGGGHGHFFFGHCDFFHHHGCG?G1GGHFFHDFFGFEFHHHHHHGHFFFFFFFHEGEAGFGFEFHBGBGFHEBFGGBGHHHHHHHHGHHHHEHFFGHHHGGGDFHFHHHGHHGHHHHHFFHHGHF0BGFHGFFHFG@GFFHGCGGEFDB1FFHFFGGFFHGEC.-CGGEHHHHHGGFGEHHHFHHH0:EEE.0;GCGB0CCGHF/;0;.9ABFFFF00C0/:BFBFFFGB.09
@M03495:530:000000000-LYBTV:1:1113:7697:13430 2:N:0:CATCACCC+TGCTATAT
ATATTTTGCCGTTGATAAACCAGCTAATCCTGAAAAAAAAATCAAAGCTAAAAACTACAATGCTAAGACCACGATGTGACTGCTATCAAAGTTAGATATATATGTAAATTATTCATCTGTCAAATCCTAGAATTATATCATACCTGCTCCAGCAATCACGACCTGTCCTGGCAAACAACCTGCAGAAAAGCCAATCAAATATATTTTCACAAGAGATGGAATGTGAGGCAATAATAGAGTACAAAGGTTGA
+
CCCCBFFFFFCCGGGGGGGGGGHHGGHHHGHHFHHGHGGGGHHGHHGEHGHHHHGHHHHHHHHHHHHHHGHHGGHGHHHHHHHGHHHHHFHGHHGHHHHHHHHHHHHHHHHHHHHHHHHHHHHHHHEGGHHHHHHHHHGHHHHHHHGFHHGFGHHHHHHGGGGGHHHHHHHHHHHHHFGEHHHHHGHHHHHHHH0CGHDGGHHHHHFHHGHHHFHHHHHFHHGGCFFFGGFGGGFGGFGBFBFEBBBFFB/
@M03495:530:000000000-LYBTV:1:1113:4152:13457 2:N:0:CATCACCC+TGCTATAT
ATATTTTGCCGTTGATAAACCAGTCAGGAGTCCAAAGCTCACATGCTGACAGATCGGAAGAGCGTCGTGTAGGGAAAGAGTGTATATAGCAGTGTAGATCTCGGTGGTCGCCGGATCATTAAAAAAAAAACAACACGATAGTCTGAACCAGAATTAGAGTTGAAAGCTGGAGTGTGTGAAGTGGATCTTGATCACATGCACACCGGTGCAGGCGCGACCATACTCAGTGTGTTAGATCTTACCATGCCCCA
+
BCBBAFFFFFCBGGGGGGGEGGHHHHHGFGHHGHHHHHHHHHHHHHHHGEGHHHHHGFGGHHHGDGFEGGFFGGGHHHFHGHHHHHHHHBGHFF4FBF4GFHHG?FG/3E/EC///<GHG3BBFFD/BCC?/<<...-..<110==0/<.../00000<0000000/0:/:./.00..0000:0990000000090000:00..--9--:/..---;---/://///////;//////////://////:.
@M03495:530:000000000-LYBTV:1:1113:27263:13490 2:N:0:CATCACCC+TGCTATAT
ATATTTTGCCGTTGATAAACCACCCTCCCTGTGGTCGTTATCTTGCTCCTTCTGTCGTCAACGAATTTACTAATTCCAAAGCTCACATGCTGACAGATCGGAAGAGCGTCGTGTAGGCAAAAAGCGTATAAAGCAGTGTAGATCACGGTGGTCCCCGAGGAATTTGAACAAATGCAATGCAAAGACGTATGCTGCACCGTGCAGAGCTGCCCCAAAGACACGTCTTCGCTCCCTTCGAAACAATTAACTCC
+
>1111B33DFD11AGGC3F110B0EG0EC0111ABFEAE/F2F2GBB11B111AGHEF/FEH?E/FHF2A1DFFGGG2210011BBC211@11B110@1GF/>E000/?>/E/GBD1110B0</<////F221BGGGFH212@F1@/////?11?</----0<1100000/.0D00000/000///...0/0000;//-....00.;0//.....9//9//.../-/---9---/------/-////////
@M03495:530:000000000-LYBTV:1:1113:7201:13492 2:N:0:CATCACCC+TGCTATAT
ATATTTTGCCGTTGATAAACCAGCTAATCCTGAAAAAAAAATCAAAGCTAAAAACTACAATGCTAAGACCACGATGTGACTGCTATCAAAGTTAGATATATATGTAAATTATTCATCTGTCAAATCCTAGAATTATATCATACCTGCTCCAGCAATCACGACCTGTCCTGGCAAACAACCTGCAGAAAAGCCAATCAAATATATTTTCACAAGAGATGGAATGTGAGGCAATAATAGAGTACAAAGGTTGA
+
ABCCCFFFFFCBGGGGGGGGGGHHHHHHHHHHHHHHHGGGGHHHHHGHHHHHHHGHHHHHHHHHHHHHHHHHGGHGHFHHHHFHHHHHHHHHHHHHHHHHHHHHHHHHHHHHHHHHHHHHHHHGHHHHHHHHHHHHHHHHHHHHHHHHHHHGFHHHHFHGGGGGGHHHHHHHHHHHHGFFHHGHHBHHHGHHHH<CGHFHHHHHHHHHGHHHHEHFCGGGHHGHFFBFEGGGGFGGGGFFFFGGGFFFGC/
@M03495:530:000000000-LYBTV:1:1113:16676:13496 2:N:0:CATCACCC+TGCTATAT
ATATTTTGCCGTTGATAAACCAGCTAATTCCAAAGCTCACATGCTGACAGATCGGAAGAGCGTCGTGTAGGGAAAGAGTGTATATAGCAGTGTAGATCTCGGTGGTCGCCGTATCATTAAAAAAAAAAAAAATGTAAAATGAATTGGTAGGTGTGGACTAGAATAAAAACAACTGATACAGACGGGTACTTGTCTGCTAGGTTACAGTCTTGAAACAACGCTATGAACAAGTGCTTTGGTACAAAGCGAGC
+
ABBBCFFFFFCBGGGGGGGGGGHHHHHHHHHHHHHHHHHHHHHHGHGHHHFHHHGGGGHHHGGGEEEGHGHF3GHHHHHHHHHHHHHHHHGHFGFHHFFGHGEGGGGFEDGEAAFFHGFHGFGC>>/>//--0111111<0000000000.00<<.000/C0000;000:...0/0000000;-.9--000090000000.;000000:000;009/..;-...00009:9090000:/.0000;//.;--
@M03495:530:000000000-LYBTV:1:1113:26046:13509 2:N:0:CATCACCC+TGCTATAT
ATATTTTGCCGTTGATAAACCAGGACTCAGGCTGGACCAAAGCTCACATGCTGACAGATCGGAAGAGCGTCGTGTAGGGAAAGAGTGTATATAGCAGTGTAGATCTCGGTGGTCGCCGTATCATTAAAAAAAAAACAACATGAAAAGGTTAGCGCAACAGTGTTTATAGAGTCATCACAAAGTGAGTACATGTATGTAGATTTTCTTCGACATTAACACGAATATAGCGATCTGCGCGTTGACAGCTAATT
+
>AAAADFFFD?AEE4AGGGGGGCCHH4ACEGB2AAAFHF2FGHHEGDGHE3AFACDGHEHEG?FGGGFE1B>>??BFHA3BGG3F4BFEFFHFF443EG44344BFFHE?/EE3E//EEACAFD22?BFDCCD/C....>>111110.10<.0<<---./0000/00000:0000;0:00./000090000000;0000000000000.....0000//.-.:.////--..9//---9--.9/;./9///
@M03495:530:000000000-LYBTV:1:1113:6752:13528 2:N:0:CATCACCC+TGCTATAT
ATATTTTGCCGTTGATAAACCAGCTAATCCTGAAAAAAAAATCAAAGCTAAAAACTACAATGCTAAGACCACGATGTGACTGCTATCAAAGTTAGATATATATGTAAATTATTCATCTGTCAAATCCTAGAATTATATCATACCTGCTCCAGCAATCACGACCTGTCCTGGCAAACAACCTGCAGAAAAGCCAATCAAATATATTTTCACAAGAGATGGAATGTGAGGCAATAATAGAGTACAAAGGTTGA
+
AAABCFFFFFBAGGGGGGGGGGHHHHHHHFGGDHHHHGGGGHHGHFHGHHHGHHGHHHHHFHHHHFHHHHHHEGHGHHHHHHFFHHGHFGHHHHHHHHHHHHHHHHHHHHHHHHHHHHHHHHHHBGGGHGHHHHHHHHHHHHHHHHEHHHFGBGHHGFHGGDGGHHHHHHHHHHHHHCGGHGHHGHHHHGHHHHCGHHHHHHHHGGGHFHHHHCFGCFCCGHCGCBFGGCAFGGBFFBBBFB0CCBF:F//
@M03495:530:000000000-LYBTV:1:1113:10030:13533 2:N:0:CATCACCC+TGCTATAT
ATATTTTGCCGTTGATAAACCAGTCAACGAATTTACTAATTCCAAAGCTCACATGCTGACAGATCGGAAGAGCGTCGTGTAGGGAAAGAGTGTATATAGCAGTGTAGATCTCGGTGGTCGCCGTATCATTAAAAAAAAAAAAAAAAAAGAAATAAAGGCACGATAAGTAGATCAGTGGAAAAGATGAATGATGCGCACATAGGACTACGGAATGGGCGCGGGACGGAGCTGGAACAGGTACTATATCAGGA
+
BCCCEFFFFFDCGGGGGGGGGGHHHHHHGGABBGHHHHHHHHHHHHHHHHHHHHHHHHHHHHHHHHGGGGHHHGGGGFGHHHHGHHHHHHHHHHHHHHHHHHHGHHGFHHHHHGGGGEGGGGG@?0GGHHHHHEDDGGGC--<-----..:/111110..:..9..01<1<<100<1/<00//.01111<<111-.---101:00///.<..<00..-<-------..<.0/.00//.0111111<11100
@M03495:530:000000000-LYBTV:1:1113:19203:13553 2:N:0:CATCACCC+TGCTATAT
ATATTTTGCCGTTGATAAACCACCCTCCCTGTGGTCGTTATCTTGCTCCTTCTGTCGTCAACGAATTTACTAATTCCAAAGGAGGAGTATGTTGTTTTTGGAATTTAAGGTAATTGTTGGCTCTAGCTGCCATAGCAATGTCACAACCACTTCTGCCCTCCAAAGCTCACATGCTGACAGATCGGAAGAGCGTCGTGTAGGGAAAGAGTGTATATAGCAGTGTAGATCTCGGTGGTGGGCGTATCATTAAA
+
BCCCCFFFFFCCGGGGGGGGGGGGGHHGGHHHHHHHGGGHHHHHHGHHHHHHHHHHGGGHEHGGGHHHHHHHHHHHHHHHGHGGFEEFHHHHHHHHHHGGGGHHHHHHHHFGHHHHFHHHHHHHHGFHGHHHHHHHHHHHHHHHHHGGGGGHHHGBGGHHGHGHHHHHHHHGHHHHGHFHHHHHGGGGGHHGGG@EGHHHHFCGHFCGGH;CFBFFGGGF;:0;CBC0;0.9:;.9.;-9;-9..;00:00
@M03495:530:000000000-LYBTV:1:1113:28663:13562 2:N:0:CATCACCC+TGCTATAT
ATATTTTGCCGTTGATAAACCAGTCAGGAGTCCAAAGCTCACATGCTGACAGATCGGAAGAGCGTCGTGTAGGGAAAGAGTGTATATAGCAGTGTAGATCTCGGTGGTCGCCGTATCATTAAAAAAAAAAAATAGTTAATTCTAACAGTAGGGTAGACGCATTTAAATAGATCGTAGAAGGTGCTGCATTATGTGTCATGTTCCAATATCGATGTGTTCACCGACTGTACGACGGATAGTGTCTCTACGAT
+
AAABBFFFFFBAGGCGGGGGGCGAGGHHHCFHHHHHHHHHHHHHHHFFHBHBGFHHGDFGEHHGFEEEE?BFGGHEHGBGGHGHHGGHDHHHHHFHFGFGFDHE?AE>DE>/>/?0FD4FG4BFF?D?///-01>111<1111111111100.//.0<.--;:0000;00000./..;0:.;/0000/0900000000;000;0000000...;.00/0/9/.---;///9.:--...;9////;///..;
@M03495:530:000000000-LYBTV:1:1113:5072:13564 2:N:0:CATCACCC+TGCTATAT
ATATTTTGCCGTTGATAAACCACCCTCCCTGTGGTCGTTATCTTGCTCCTTCTGTCGTCAACGAATTTACTAATTCCAAAGCTCACATGCTGACAGATCGGAAGAGCGTCGTGTAGGGAAAGAGTGTATATAGCAGTGTAGATCTCGGTGGTCGCCGTATCATTAAAAAAAAAAACAGGAAGGAGAGCAGAACGAGGACGGTAGCAGATGAAGAAAAGAAGTGGGCGTATAATGGCGAGGTGTGAGACGGT
+
BCCCBFFFFFCCGGGGGGGGGGGGGHFGGGHGHHGGFGGHHHHHHHHHHHHHHHHHGGGHGHGGGHHHHHHHHHHHHHHGHHHHHHHHHHHHHHHHHHHHGGGGHHHGGGGGGHHGHGHHHGHGDGGGHHHHGHHHHHHHHGDFGHHGFE?<1//<@<<0F1>DFFH1>@DG:-:.:;..;.......0////.:.--.--..;000/000090////../00:.;---.00000/--9:..;.0000..:
@M03495:530:000000000-LYBTV:1:1113:15556:13568 2:N:0:CATCACCC+TGCTATAT
ATATTTTGCCGTTGATAAACCACCCTCCCTGTGGTCGTTATCTTGCTCCTTCTGTCGTCAACGAATTTACTAATTCCAAAGCTCACATGCTGACAGATCGGAAGAGCGTCGTGTAGGGAAAGAGTGTATATAGCAGTGTAGATCTCGGTGGTCGCCGTGACATTAAAAAAAAAGAAAACGAGATAGAAGGCGTTGACGGACGCCAAGAGAAAACAACATGCATCGGTATCTGCAAGCATGACGACACGTGG
+
ABBCCFFFFFCBGGGGGGGGGGGGGHGGEHHFGHEGEEGHHHHHHHHFHHHHHHHHGGGHGHFFGHHHEHFGGHHHHGGHFFHHGHHHHGHGHHHHGHHGGGGGHHGGGGGGGFHEHEHHHHGG???DGHFFHHFH32DFGDD2@FGE/??/1//?@/-.<><GBF1B<<<-@..=///-;.9.00000..-.99.:.-.----.-.../009/..;A/00:00.....0:09:0;./0009..---....
@M03495:530:000000000-LYBTV:1:1113:6129:13571 2:N:0:CATCACCC+TGCTATAT
ATATTTTGCCGTTGATAAACCAGGGACTCAGGCTGGACCAAAGCTCACATGCTGACAGATCGGAAGAGCGTCGTGTAGGGAAAGAGTGTATATAGCAGTGTAGATCTCGGTGGTCGCCGTATCATTAAAAAAAAAAAAAGAAAGGATAGTAGTGTATGGGAACAGTAGATAGTCGACGAGACAGACAAAGTCACGAGCTGAAAGCCACTACAATGAGTGTATGAGCTATAGTGTAGGCAGAGAAGAGGTAT
+
ABBCBFFFFFCCGGGGGGGGGGHGGGGHHHHHHHHGHHHHHHHHHHHHHHHHHHHHHHHHHHGGGGHHHCFEGFGHHHHGGHHHHHHHHHHHHHHHHHHHGGGHGHHHHG/EGGHGEGG<AFHH3BFGHFGFGGG->-<.<.<0./0000:0;/0000/.:0./:00;000900.;----..///.////;000..--9090009.//0//0000000009000;0900:000;;0000.9./0/;..0:;
@M03495:530:000000000-LYBTV:1:1113:8924:13579 2:N:0:CATCACCC+TGCTATAT
ATATTTTGCCGTTGATAAACCAGCTAATCCTGAAAAAAAAATCAAAGCTAAAAACTACAATGCTAAGACCACGATGTGACTGCTATCAAAGTTAGATATATATGTAAATTATTCATCTGTCAAATCCTAGAATTATATCATACCTGCTCCAGCAATCACGACCTGTAATGGTTTAGTGGGTTGTTCACTGTTTCTGAAAAATGAAGATAGTTGTCCAGCTTCCAAAAAGTTTATTGTGTTTTCTAGTGGAG
+
AABCCFFFFFCCGGGGGGGGGGHHHHHHHHFHHHHHHGGGGHHHHHHHHHHHHHGHHHHHHHHHHHHHHHHHGGHGHHHGHHHHHHHHHHHHGHHHHHHHHHHHHHHHHHHHHHHHGHHHHHHHEGCFHHHHHHHGHHHHHHHHHHGHHHHHFHGHGHHGGGCAHGG1BFFHH0FF1F>.C<AE.DF0D0DHH0==GHGH.<DHFH0;CGHBGGHCBC/:0C0;CGGE.FGF0F0BF0;FFB990;9F.0.
@M03495:530:000000000-LYBTV:1:1113:21642:13581 2:N:0:CATCACCC+TGCTATAT
ATATTTTGCCGTTGATAAACCAGGACTCAGGCTGGACCAAAGCTCACATGCTGACAGATCGGAAGAGCGTCGTGTAGGGAAAGAGTGTATATAGCAGTGTAGATCTCGGTGGTCGCCGTATCATTAAAAAAAAAATAAAATAGATGTGCAGATGTGAGGATGGCAGAGAAGCAGAAACACAGTGACATATAAGAGGGCTAGGCAGCACATTAGACTCTAGCTGTGCGAACATCGGTCAGCGCTGTGCAAAG
+
BCCCDFFFFFCCGGGGGGGGGGHGHHHHHHHHHHGHHHHHHHHHHHHHHHHHHHHHHHHHHGGGGFHHGEGFEEHHGHGGHHHHHGHHHHHHHHHHHHHGHHHHHHHHGEGGEFF/EE<CGFHG3BBDBFD?D/D011111<11111111>11<1111.0/0.//.../0/0<//:0//...011111111111:......./0...:/<1111<100<11:01:1..---10..<../<.-.<./1111/
@M03495:530:000000000-LYBTV:1:1113:15545:13609 2:N:0:CATCACCC+TGCTATAT
ATATTTTGCCGTTGATAAACCAGAACCATCCAAAGCTCACATGCTGACAGATCGGAAGAGCGTCGTGTAGGGAAAGAGTGTATATAGCAGTGTAGATCTCGGTGGTCGCCGTATCATTAAAAAAAAAAAAAAAGAGGAAGAAGGGTAGGGGATACGTAGATAAAGAACAAAAATGCACATAGATAGACATAGACAGCATACCGTGTATACAACAGACAAGTACCGAAGCGAGTCAGACGTCGAACGCATGA
+
ABBBCFFFFFCBGGGGGGGGGGHHHHHHHHHHHHHHHHHHHHGHHHHHHHHHHHGGGGHHGGGGGEEHHHHGGHHHHHHHHHHHHHHHHHHHHHHHHHFHHGEFGEGGEGFEAGGFFHHHHHGG@<<A/>---../../../<.../....../0.:0..00000:./;/..9.00;00;;0:000000000000/;/00::..../0::0;0;//.//.0000..----9-;::000-;.--.:-.-..0
@M03495:530:000000000-LYBTV:1:1113:29464:13620 2:N:0:CATCACCC+TGCTATAT
ATATTTTGCCGTTGATAAACCAGCTAATCCTGAAAAAAAAATCAAAGCTAAAAACTACAATGCTAAGACCACGATGTGACTGCTATCAAAGTTAGATATATATGTAAATTATTCATCTGTCAAATCCTAGAATTATATCATACCTGCTCCAGCAATCACGACCTGTAATGGTTTAGTGGGTTGTTCACTGTTTCTGAAAAATGAAGATAGTTGTCCAGCTTCCAAAAAGTTTATTGTGTTTTCTAGTGGAG
+
AAAAADFDDDDAGGFFFGCGGGHHHHGHHFFHEF3FGGGAAB3GHHHGHFGHGHGHHHHFHHHHHGHGHHFHGFGFHB4BG3EGFDGHGBHEG4GFHHHHHHHHBFHGH4FGGHEGHHGHHGGH433BFHE3F?FHFH3GGHBFGGFHHF2FFC2FFFFDDDCAHDHHHGD?1FHHFGFGDGGGHFHEHFGFFHDGFBHFCGGHHH0CCGGFHHH0GGC0GG/;0C:999C0FBFFFF9/9CFGGFFG.:9
@M03495:530:000000000-LYBTV:1:1113:5872:13624 2:N:0:CATCACCC+TGCTATAT
ATATTTTGCCGTTGATAAACCAGCTAATCCTGAAAAAAAAATCAAAGCTAAAAACTACAATGCTAAGACCACGATGTGACTGCTATCAAAGTTAGATATATATGTAAATTATTCATCTGTCAAACCCTAGAATTATATCATACCTGCTCCAGCAATCACGACCTGTAATGGTTTAGTGGGTTGTTCACTGTTTCTGAAAAATGAAGATAGTTGTCCAGCTTCCAAAAAGTTTATTGTGTTTTCTAGTGGCG
+
AA?ABFFFFFBBGGFGGFGBGGHGFFGHFHFBGHHHHGGGGFFHHHFFHHHHHHGGGFHHHGGHHHFGDGHHGGHGHGHHHHGHHHHGHGFEGHHHFHHHHHHHHHHHHGHHGHHGGFHHHFHH3//BFGFHFGGHHFHFHGDGFHFHHHFHHHGHHHHGGGCGG<FFFHHDGAGH1F<F<CADEH0GFHGGHH=<GHHHHHHHFG:0;;GHHF:GFHGHBGCGGF.AECCFGFGEFB/;CFFE0FGG?.-
@M03495:530:000000000-LYBTV:1:1113:18295:13634 2:N:0:CATCACCC+TGCTATAT
ATATTTTGCCGTTGATAAACCAGCTAATCCTGAAAAAAAAATCAAAGCTAAAAACTACAATGCTAAGACCACGATGTGACTGCTATCAAAGTTAGATATATATGTAAATTATTCATCTGTCAAATCCTAGAATTATATCATACCTGCTCCAGCAATCACGACCTGTAATGGTTTAGTGGGTTGTTCACTGTTTCTGAAAAATGAAGATAGTTGTCCAGCTTCCAAAAAGTTTATTGTGTTTTCTAGTGGAG
+
ABBBBFFFFFBAGGGGGGFGGGHCHGHHHHHHHHHHHGGGGHHHHHGEGGHHHGGHHHGHHHHHHFHHHHHHEGHGHFFHBGHHHHHHFFHFEGHFHHHHHHHHHHHHGHHHHHGHHHHHHHHHGECGHHHHHHHHHHHHHHGFFHEHHHBFCGHHHFHGGGGGHHHHHHHHHHHHHHGHGGGGHGFFHHGHHH<GGGHHHHGEGFFHHHHHHGHFGCGHHE/;C0:9CB0FFGGGGGCFFFFGF0;F?9;
@M03495:530:000000000-LYBTV:1:1113:23167:13643 2:N:0:CATCACCC+TGCTATAT
ATATTTTGCCGTTGATAAACCAGCTAATCCTGAAAAAAAAATCAAAGCTAAAAACTACAATGCTAAGACCACGATGTGACTGCTATCAAAGTTAGATATATATGTAAATTATTCATCTGTCAAATCCTAGAATTATATCATACCTGCTCCAGCAATCACGACCTGTAATGGTTTAGTGGGTTGTTCACTGTTTCTGAAAAATGAAGATAGTTGTCCAGCTTCCAAAAAGTTTATTGTGTTTTCTAGTGGAG
+
3>?ABBFFFFBBGGGGGGGGGGGCHCHHHHHHGHHHHGGGGHHHHHBFHHHFGHGHHHGHHGHHH5GFHFGGEFGEHHFHEHEGHHFHHFHGBGEHHHHHHHHHHHHGHHHHHHGHHFFHHGHFBF3BFGHHHHHHGHHHHHGHHHFHHGGGCFFHHHHGFD?EHHHHHHEGH0GFGHHEGGGGGHHGHHHHGF00DDDGCGHB00;CHHH0CHFBBGCFCG/:=:;EEBFFFF0;FFCFFGFFEFGGG:9
@M03495:530:000000000-LYBTV:1:1113:4658:13680 2:N:0:CATCACCC+TGCTATAT
ATATTTTGCCGTTGATAAACCAGCTAATCCTGAAAAAAAAATCAAAGCTAAAAACTACAATGCTAAGACCACGATGTGACTGCTATCAAAGTTAGATATATATGTAAATTATTCATCTGTCAAATCCTAGAATTATATCATACCTGCTCCAGCAATCACGACCTGTAATGGTTTAGTGGGTTGTTCACTGTTTCTGAAAAATGAAGATAGTTGTCCAGCTTCCAAAAAGTTTATTGTGTTTTCTAGTGGAG
+
AACCCFFFFFBCGGGGGGGGGGHHHGHHHHHHHHHHHGGGGHGHHHHGHHHHHHGHHHHHHHHHHHHHHHHHGGHGGHHHHHHHHHHHHHHHHHGHHHHHHHHHHHHGFHHHHHHHGHHHHHHHHHHHHHHHHHHHHHHHHHFGHHEFHHHHHHHHGFHGGGGGHHHGHHHGHHHHFFGHGGGGHHHHHHHHHHGHHHHHGHHHHHGFHHHHHHHHGHHHHHCGHH.ADFGGGGGGGGFFGGGBBFFFF;:
@M03495:530:000000000-LYBTV:1:1113:17270:13682 2:N:0:CATCACCC+TGCTATAT
ATATTTTGCCGTTGATAAACCAGCTAATCCTGAAAAAAAAATCAAAGCTAAAAACTACAATGCTAAGACCACGATGTGACTGCTATCAAAGTTAGATATATATGTAAATTATTCATCTGTCAAATCCTAGAATTATATCATACCTGCTCCAGCAATCACGACCTGTAATGGTTTAGTGGGTTGTTCACTGTTTCTGAAAAATGAAGATAGTTGTCCAGCTTCCAAAAAGTTTATTGTGTTTTCTAGTGGAG
+
>3>AAFFFFFD>EECGGFGGFGFDFHHHHHHGHHHH2AEEGHHHHHGGHHHHEFAHHG3EGFFHH5GGFB?EEE1FF@FHHHHHHGHGBGHGHDGHFHHGFHHHGHHDFGHHHHHHHHHHHHGHFGFFGFHHHHHHHHHHFFFGHGHGGHGFBGHFHBHDDGGGHHBDFGF?GGCH1FGH<CDGGGHGHHGHDGBDGFB<FFHDDHGGB0CGHHG0CGGHGG:CGB..9BCFGGGBFG/;F/0;B0CF.9;
@M03495:530:000000000-LYBTV:1:1113:4541:13684 2:N:0:CATCACCC+TGCTATAT
ATATTTTGCCGTTGATAAACCAGCTAATCCTGAAAAAAAAATCAAAGCTAAAAACTACAATGCTAAGACCACGATGTGACTGCTATCAAAGTTAGATATATATGTAAATTATTCATCTGTCAAATCCTAGAATTATATCATACCTGCTCCAGCAATCACGACCTGTAATGGTTTAGTGGGTTGTTCACTGTTTCTGAAAAATGAAGATAGTTGTCCAGCTTCCAAAAAGTTTATTGTGTTTTCTAGTGGAG
+
AABBBFFFFFBAGGGGGGGGGGHHHHHHHHHHHHHHHGGGGHHHHHHGHGGHGHGHHHHHHHHHHHHHHHHHGGHGHHHHHGFHGHHHHHHFGHHHHHHHHHHHHHHHHHHHHHHHHHHHHHHHEFGFHHHHHHHHHHHHHHGFHHFGHFCGFHFHHHHGGGGGHHHHHHFFGHGG<GGEDGG?GHHGFHGHHHBGHHGHHGHHHHHHHFHFGHFHGHFHH0::CG.CEFGFGGGFF09:C/B09BBF?09
@M03495:530:000000000-LYBTV:1:1113:7779:13703 2:N:0:CATCACCC+TGCTATAT
ATATTTTGCCGTTGATAAACCAGCTAATCCTGAAAAAAAAATCAAAGCTAAAAACTACAATGCTAAGACCACGATGTGACTGCTATCAAAGTTAGATATATATGTAAATTATTCATCTGTCAAATCCTAGAATTATATCATACCTGCTCCAGCAATCACGACCTGAGTCCTGGCAAACAACCTGCAGAAAAGCCAATCAAATATATTTTCACAAGAGATGGAATGTGAGGCAATAATAGAGTACAAAGGTT
+
BCCCCFFFFFCCGGGGGGGGGGHHHHHHHHHHHHHHHGGGGHHHHHGHHHHHHHGHHHHHHHHHHFHHHGHHGGHGHHHHHHGHHHHHGFHGHHHHHHHHHHHHHGHHHHHHHHHHHHHHHHHHHHHGGHHHHHHHHHHHHHHGHHFHHHHHHHHHHHHGGGGGHGHHGHHHHHHGHGFHHGHHEFHHHGHHHHCGHHGHHHHHFHFHHHHHHHHFHFFGGH<GBCFFFGEGAFFFGGGGGFGGGFGGG;0
@M03495:530:000000000-LYBTV:1:1113:6495:13709 2:N:0:CATCACCC+TGCTATAT
ATATTTTGCCGTTGATAAACCAGTCAGGAGTCCAAAGCTCACATGCTGACAGATCGGAAGAGCGTCGTGTAGGGAAAGAGTGTATATAGCAGTGTAGATCTCGGTGGTCGCCGTATCATTAAAAAAAAAAAAAGAACAAAGGGGGGGAGTGGGGGGTGTATGAACTAGGAAAGAGACTAATGAGTGAGACATAAAAGCAGTGATACTATACATGAGAGGCACGATGAACAAATCAAATGGGTAATAGATGG
+
BBBCCFFFFFBAGGEGGGGGGGHHHHHHHGHGHHHHHHHGHHHHHHHHHHHHHHHHGGGGHHHGGGGGG1GGHGEGHHFHHHHHFHFFHGHGHGGGBGFGGFHGGGG/BEEGG</E04FHHHHF2/</BDDC-..0000.//.----;9....---;--//99////////;.:9//////////////:///9///.9/////////////////9/...;..;.//9/9:/:;/;///./9///:////
@M03495:530:000000000-LYBTV:1:1113:11829:13710 2:N:0:CATCACCC+TGCTATAT
ATATTTTGCCGTTGATAAACCAGCTAATCCTGAAAAAAAAATCAAAGCTAAAAACTACAATGCTAAGACCACGATGTGACTGCTATCAAAGTTAGATATATATGTAAATTATTCATCTGTCAAATCCTAGAATTATATCATACCTGCTCCAGCAATCACGACCTGTAATGGTTTAGTGGGTTGTTCACTGTTTCTGAAAAATGAAGATAGTTGTCCAGCTTCCAAAAAGTTTATTGTGTTTTCTAGTGGAG
+
BCCBCFFFFFCCGGGGGGGGGGHHHHHHHHHHHHHCHGGGGHHGHHHHHHHHHHGHHHHHHHHHHHHHHHHHGGHGHHHHHHGHHHHHHHHFHHHHHHHHHHHHHHHHHHHHHHHHHHHHHHHHHHHHHHHHHHHHHGHHHHGGHHFHHHHGHHHHHHHGGGGGHHHHHHHHHHHHDHFHGGGGHHHHHHFHHG=GHGHFHHHGFHGHHHHHFHHHHGFHHHCGGCCEAFGGFFGGGGBFFGGGGGGGG0C
@M03495:530:000000000-LYBTV:1:1113:12776:13745 2:N:0:CATCACCC+TGCTATAT
ATATTTTGCCGTTGATAAACCAGCTAATCCTGAAAAAAAAATCAAAGCTAAAAACTACAATGCTAAGACCACGATGTGACTGCTATCAAAGTTAGATATATATGTAAATTATTCATCTGTCAAATCCTAGAATTATATCATACCTGCTCCAGCAATCACGACCTGTCCTGGCAAACAACCTGCAGAAAAGCCAATCAAATATATTTTCACAAGAGATGGAATGTGAGGCAATAATAGAGTACAAAGGTTGA
+
ABCCCFFFFFCBGGGGGGGGGGHHHHHHHHHHGHHHHGGFGHHHHHGHHGHHHHGHHHHHHHHHHHGHHGHHGGHGHHHHHHHHHHHHHHHHHHHHHHHHHHHHHHHHHHHHHHHHHHHHHHHGHHHHHHHHHHHHHHHHHHFHHHEHHHHGHHHHHHHGGGGGHHHHHHHHHHHHHHHGHHGHHHFGHHHHHH<GH<GHHHHHHHHHHHHGHHHHHHHGHHCGFFFFGGCFGBFGGGG;FFGGGGFGG/;
@M03495:530:000000000-LYBTV:1:1113:27270:13749 2:N:0:CATCACCC+TGCTATAT
ATATTTTGCCGTTGATAAACCAGCTAATCCTGAAAAAAAAATCAAAGCTAAAAACTACAATGCTAAGACCACGATGTGACTGCTATCAAAGTTAGATATATATGTAAATTATTCATCTGTCAAATCCTAGAATTATATCATACCTGCTCCAGCAATCACGACCTGTAATGGTTTAGTGGGTTGTTCACTGTTTCTGAAAAATGAAGATAGTTGTCCAGCTTCCAAAAAGTTTATTGTGTTTTCTAGTGGAG
+
AABBBFFFFFBBGGCGGGGGGGHHHHHHHGHHHGHHHGGGGHHGHGEFGFGHHGGHHGHHHHHGHHHHHHHHGGHGHFHGGHFHHHHHHHHHHHHHHHHHHGHHHHHHHHHHHHHHHHHHFHHHHGGFGHGHHHHHHHHHHHFHFHHHHH2GFGHHHHHGGGGGHHHFHHHHHHHGFHHHAFCDHHGHHGHHHH=GEGHHHFGFDGGHHHHHHHFFGFC0GB:CGG.CFFGGGGGGGG:FFBFGFGGGGCE
@M03495:530:000000000-LYBTV:1:1113:24760:13753 2:N:0:CATCACCC+TGCTATAT
ATATTTTGCCGTTGATAAACCATAATGTCACAACCACTTCTTGCCCTCCAAAGCTCACATGCTGACAGATCGGAAGAGCGTCGTGTAGGGAAAGAGTGTATATAGCAGTGTAGATCTCGGTGGTCGTCGTATCATTAAAAAAAACAACATAAAACCAATTTAGGAGCACTGATTGAAAGCAAGTGAATCATCATATTACCTTTAGTGTCGGGTGTGCTCCTCGCGCGACACGCGTGGGGGCTTGCTTAGAG
+
ABBBBFFFFFBBGGGGGGGFGGHGHFHHHHHHHGGGGHHHHHGHGHHHGHHHGGHHHHHHHHHHHHHHHHHHGGGGHHHGGGGGGHGGGGFHHHHHGFHHHHHHHHHHHHHGDEGHG4BF?EAE3//?B/B2F?3BG3?32><C/?///01?11>.>.11111>10...0/00=<0000//</00000:00000000000:0000000;A--.--;0000/:.-------9.--;-------.-.//////
@M03495:530:000000000-LYBTV:1:1113:4777:13766 2:N:0:CATCACCC+TGCTATAT
ATATTTTGCGTTGATAAACCAGCTAATCCTGAAAAAAAAATCAAAGCTAAAAACTACAATGCTAAGACCACGATGTGACTGCTATCAAAGTTAGATATATATGTAAATTATTCATCTGTCAAATCCTAGAATTATATCATACCTGCTCCAGCAATCACGACCTGTAATGGTTTAGTGGGTTGTTCACTGTTTCTGAAAAATGAAGATAGTTGTCCAGCTTCCAAAAAGTTTATTGTGTTTTCTAGTGGAGG
+
ABABBFFFFBBBGGFGGGGGGGHHHHHHHHHHHHHFGGGGHHHHHGEHFHHHHGHHHHHFFHGHHHHHHHHGGHEHHHHGFGHHHHHHHHHHGFHHGHHHHFHGHHHHFHGGHGHHHHHHHHHHFBGHHHGHHHHHHHHHHHFHHHFHHGCFGHHHFHGDGGDHBDFFDHFHHHHFHHHAFDEHFHHHHFGDHHGHFHGFHHEHHFHHHGHHCGGFHHFFG/<<<G;:;;BFFFF;9B9BFEBCF;FFFEB
@M03495:530:000000000-LYBTV:1:1113:10543:13790 2:N:0:CATCACCC+TGCTATAT
ATATTTTGCCGTTGATAAACCAGCTAATCCTGAAAAAAAAATCAAAGCTAAAAACTACAATGCTAAGACCACGATGTGACTGCTATCAAAGTTAGATATATATGTAAATTATTCATCTGTCAAATCCTAGAATTATATCATACCTGCTCCAGCAATCACGACCTGTAATGGTTTAGTGGGTTGTTCACTGTTTCTGAAAAATGAAGATAGTTGTCCAGCTTCCAAAAAGTTTATTGTGTTTTCTAGTGGAG
+
ABCBCFFFFFCBGGGGGGGGGGGHHHHGHHFHHGGHHGGGGHHGHHEFGHHHHHGHGHHHGHHHHHGHHHHHGGHGFHHGHFHHHHHHHHHHHHHHHHHHHHHHHHHHHGHHHHHHHHGHHHHHGHHHHHHHHHHHHGHHHHHGHHFHGFGFGHHHHHHGDGGGGHHHHHGDFHHGFHHGGGGGHHHGHHHHGHDGHHHHHHHHGHGGGFGHHHGCFHFFHHCCFGCEFFGFGFGGGGFGFFFGFGGGG0:
@M03495:530:000000000-LYBTV:1:1113:24936:13793 2:N:0:CATCACCC+TGCTATAT
ATATTTTGCCGTTGATAAACCACCCTCCCTGTGGTCGTTATCTTGCTCCTTCTGTCGTCAACGAATTTACTAATTCCAAAGCTCACATGCTGACAGATCGGAAGAGCGTCGTGTAGGGAAAGAGTGTATATAGCAGTGTAGATCTCGGTGGTCGCCGTATCATTAAAAAAAAAAAAAGAAGAAGAGAGAGTGAGCGCACAAGGTCGGAGACAAAATAGAAGAGAGTCATGTGTAGTAGTACGGATGAGGTG
+
BBBCCFFFFFCAGGGGGGGGGGGGGHHGGHHHHHHHGGGGHHHHHHHHHHHHHHHHGGGHGHGGGHHHHHHHHHHHHHHHHHHHHHHHHHHHHHHHHHHHGGGGHHHGGGGGGHGHHGHHHHHH?BDDGHHHGFGHHH3GHHFHHGHG<?//1>/CE@.<CGGHHFGDGCCG-:---.../0/;;./...90000-----/..00----9.///.00000009/.0:0:0;0000000900....-00//.
@M03495:530:000000000-LYBTV:1:1113:23605:13794 2:N:0:CATCACCC+TGCTATAT
ATATTTTGCCGTTGATAAACCAGCTAATCCTGAAAAAAAAATCAAAGCTAAAAACTACAATGCTAAGACCACGATGTGACTGCTATCAAAGTTAGATATATATGTAAATTATTCATCTGTCAAATCCTAGAATTATATCATACCTGCTCCAGCAATCACGACCTGTAATGGTTTAGTGGGTTGTTCACTGTTTCTGAAAAATGAAGATAGTTGTCCAGCTTCCAAAAAGTTTATTGTGTTTTCTAGTGGAG
+
3A>AAFFFFBDBGFAGGB5GFGE4GHFGGGEFFGDGHGGGGHGBGGFFHHEHHFEGHFHHFHHHHHEFHGHHECGGEFHFHHEFHHFHHGGG4GE3GHFHHGGFGHFHHHHFFFHHHHHHHHHHBDFFGGHHGHGHHHFFGGBCGBAGGB1B?FGHGGHCF@ADHHHGHFHHHFFEDGG.CF?DG1BDDDGFHB0=DBGHFGF0=;;GHHHHHGCC0G;;;0;;CGGEEBFFFGEFB0CBFFFG0;;F.09
@M03495:530:000000000-LYBTV:1:1113:14910:13798 2:N:0:CATCACCC+TGCTATAT
ATATTTTGCCGTTGATAAACCAGCTAATCCTGAAAAAAAAATCAAAGCTAAAAACTACAATGCTAAGACCACGATGTGACTGCTATCAAAGTTAGATATATATGTAAATTATTCATCTGTCAAATCCTAGAATTATATCATACCTGCTCCAGCAATCACGACCTGTAATGGTTTAGTGGGTTGTTCACTGTTTCTGAAAAATGAAGATAGTTGTCCAGCTTCCAAAAAGTTTATTGTGTTTTCTAGTGGAG
+
ABBCCFFFFFBCGGGGGGGGGGHHHHHHGHGHGFHHHGGGGHHHGFHGHHHHHHGFHFHGHHHHGHHHHHHHGGHGFFHHFGGHHGGHHHGGHHFHFHHHHHHHHHHHHHHHHHHHHHHHHHHHFGGGHGFHHHHHGHHFHHHBGHHHHFFGGGGFHHGGDDGGHHHHHHHGHHHHHGGHGGGGHHGHHHDGFHDGHHHHFFHBFGFHHHGHHHG;GFGHGH/;GC.;EFGGGGGGGGFBFGGGFF0CF0;
@M03495:530:000000000-LYBTV:1:1113:4467:13799 2:N:0:CATCACCC+TGCTATAT
ATATTTTGCCGTTGATAAACCAGCTGTTCCAAAGCTCACATGCTGACAGATCGGAAGAGCGTCGTGTAGGGAAAGAGTGTATATAGCAGTGTAGATCTCGGTGGTCGCCGTATCATTAAAAAAAGAAAAAACATAACGTGTTGGAGGCGCAGACTGGTGGAAACCGAACAAGGAAGAGGTACGACTGTAAAGATAAAATTATGAAGAAGCTATAATCAGAGAGGTCCTCAGTGGAGACAGAAGGATATAGG
+
ABBBBFFFFFBBFGGGGGGGGGHHFFBEE5GHFGGHHHGHHFFHHHGHHF5GHEEFEFFGEDGGEECCGFGEGHHHHGFBF@GHHGHHH4BBFFFH4@F1EF1EA3>/>E>/F???FGHFBFCD?/B220//?2111?0<<0/<10..---<<.<0.0/..00:.-----:/../..:./00...9.009090000000900090//;///////9/////..././//////9/./...//9.9;///;/
@M03495:530:000000000-LYBTV:1:1113:7449:13805 2:N:0:CATCACCC+TGCTATAT
ATATTTTGCCGTTGATAAACCACCCTCCCCAAAGCTCACATGCTGACAGATCGGAAGAGCGTCGTGTAGGGAAAGAGTGTATATAGCAGTGTAGATCTCGGTGGTCGCCGTATCATTAAAAAAAAAAATAATAGAAAATGAAAGAAGTGGGGTGTGAGGAAAAGACTAGAATGCACTAACGGAAACACTGATGTGGGGAGGCACACTAGGCACGTTGCTAGGATGTGATAGACGAGAGCAAGGCATCTACA
+
BBCCDFFFFFCCGGGGGGGGGGGGGHHGGGHGHHHHHHHHHHHHHHHHHHHHHGEGGHHHGGGGGGHHHGGHFHHHHHHHHHHHGHHHHHHFHHGHHHHHGEGGEGGFFGFGGGFHHHGHGHGG/><<0?1111111011>111000100.-.-<.11.0////./10001111100000.<9.-//.0001:110.-.--..././/://0......<11.0100:111<10.<-9-.0//...0/1111
@M03495:530:000000000-LYBTV:1:1113:2456:13811 2:N:0:CATCACCC+TGCTATAT
ATATTTTGCCGTTGATAAACCAGGACTCAGGCTGGACCAAAGCTCACATGCTGACAGATCGGAAGAGCGTCGTGTAGGGAAAGAGTGTATATAGCAGTGTAGATCTCGGTGGTCGCCGTATCATTAAAAAAAAAAGACAACGGAGTGCAGAGGAAGGAGAAACAGTGGAAAAGACAGATAAGCGGTGGAAAAACGAGAAGTGAAACAAGAATGTATGTAGCGTTGAAGTCAACAATAGGAGACGAAAAGAA
+
CCCCCFFFFFCBGGGGGGGGGGHGCHHHHGHHHHGGHHHHHHHGHHHHHHHHHHHHHHGHEGGGGEHHGEEFEGHHHGEFHEHHHFGHHHHHHHGHFHGFGGHBGHFHG/>FEFEGEEEFAGHGB3B33?BB@@/.<000.--..<==000.<./..::..////00/00::/./://000909-:-.900/..;..9.:;/:////./////////9/:/-:.-.////////.///9//.9.--.-/..
@M03495:530:000000000-LYBTV:1:1113:17949:13834 2:N:0:CATCACCC+TGCTATAT
ATATTTTGCCGTTGATAAACCACCCTCCCTGTGGTCGTTATTCGTCAACGAATTTACTAATTCCAAAGCTCACATGCTGACAGATCGGAAGAGCGTCGTGTAGGGAAAGAGTGTATATAGCAGTGTAGATCTCGGTGGTCGCCGTATCATTAAAAAAAAAAAAAGAAAAAAAAGAGGTAAGAGCTGAAGTATCTGAACTAAGAATAGCTAGAAATAAGCGCTGTGTGTATAGTGTAGTGTAGACACATGGG
+
CBCCCFFFFFCCGGGGGGGGGGGGGHHGGHHHHHHHGGGHHHHHHGHGHGGGHHHGHHHHHHHHHHGHHHHGHHHHHHHFHHHHHHHGGGGHHHGGGGGGHHHHGGHHHHHGHHHHHHHHHHHHFBFGFFBHHGG/?D/@C@CB/?FCGDFGFGGFEFCE@@--...:/.--9../.000:00;0000000000000:000:00000:0000:000000--.:./0..000000000;/0000;0/:00/.
@M03495:530:000000000-LYBTV:1:1113:6726:13837 2:N:0:CATCACCC+TGCTATAT
ATATTTTGCCGTTGATAAACCAGCTAATCCTGAAAAAAAAATCAAAGCTAAAAACTACAATGCTAAGACCACGATGTGACTGCTATCAAAGTTAGATATATATGTAAATTATTCATCTGTCAAATCCTAGAATTATATCATACCTGCTCCAGCAATCACGACCTGTCCTGGCAAACAACCTGCAGAAAAGCCAATCAAATATATTTTCACAAGAGATGGAATGTGAGGCAATAATAGAGTACAAAGGTTGA
+
AABCCFFFFFBBGGGGGGGGGGHHHHHHHHHHHHHHHGGGGHHHHHHHHHHHHHGHHHHHHHHHHHHHHHHHGGHGHHGHHHHHHHHHHHHHHHGHHHHHHHHHHHHHHGHHHHHHHHHHHHHHHHHHHHHHHHHHHHHHHHGHHHFFHHGGGHHHHHHGGGGGHHHHHHCHHHHFHCGFHHHHHHHHHHHHHH<CHHFHFHGHHHHHHHHHHHGHHHHGFHHHFGFGGC;CFBFGFGGFFFFFGGG;;;/
@M03495:530:000000000-LYBTV:1:1113:2116:13856 2:N:0:CATCACCC+TGCTATAT
ATATTTTGCCGTTGATAAACCAGTCAGGAGTCCAAAGCTCACATGCTGACAGATCGGAAGAGCGTCGTGTAGGGAAAGAGTGTATATAGCAGTGTAGATATCGGTGGTCGCCGTCTCATTAAAAATAAAAATTCATCATACCTCGCCATGACTAGACATCGTCAGTTTCAAACTCGATACGAATTTTAGACTCGCATTAACCCATGATACTGACCGAACGGCCGACAGTCGGTATACACTCACTCTATCCG
+
>AAAAFFFFFDAGGGGGGGFGGFGHHHGGEHHHHHHHCFFFBFHHHHF5GHHEHFFAAFFFGFFEGGEE1FGHF3BGEFFBFFGFHHHHHHBHH4F3EH44B?E?1???////</0B4BGFF4?202B33202333B3222<22///?/1<111111111/<>F.<11<111111..<.-.....000;0000.-;..0000:.//00;FF009/--99-.-9-----99.--..//////9///////;.
@M03495:530:000000000-LYBTV:1:1113:2067:13861 2:N:0:CATCACCC+TGCTATAT
ATATTTTGCCGTTGATAAACCAGCTAATCCTGAAAAAAAAATCAAAGCTAAAAACTACAATGCTAAGACCACGATGTGACTGCTATCAAAGTTAGATATATATGTAAATTATTCATCTGTCAAATCCTAGAATTATATCATACCTGCTCCAGCAATCACGACCTGTAATGGTTTAGTGGGTTGTTCACTGTTTCTGAAAAATGAAGATAGTTGTCCAGCTTCCAAAAAGTTTATTGTGTTTTCTAGTGGAG
+
BBBBBFFFFFBAGGGGGGGGGGHHGHDHFEGHHHGFHGGGGHFHFFHHHHHHHHGHHHHGFFHHHHFHH2FGGGEEHBGHFHHHHGFHHHHGHHHHFGHHGGHHFHHHHEHHHHGHHGEHHFHGGFGGFHHHHHHHHFHHHHFFHHFGEHGGFHHHHHHGGFFGHHHGGGHGEHHGGHHGDFGGHHHGHHHGGF=GHHHHHHHEFHHHHHHHHHHGHFCFGH;CHGE..CFGGGGGGGCFBBFBFFF0C;9
@M03495:530:000000000-LYBTV:1:1113:2226:13882 2:N:0:CATCACCC+TGCTATAT
ATATTTTGCCGTTGATAAACCAGTCAGGAGTCCAAAGCTCACATGCTGACAGATCGGAAGAGCGTCGTGTAGGGAAAGAGTGTATATAGCAGTGTAGATCTCGGTGGTCGCCGTATCATTAAAAAAAAAAATAAGACATACATAGAGAATAGACAAAAAATAGAAATAAAAAGGCAAAAGAAAAGAAAAAATCAGTCATTTACCACGACACACAGTATCATGATGTTACTACCTGAAGACATGAAATCACA
+
@BBBBFFFFFD2EEEGGGGBGGHH4FHHHGH4GHHHHHHHHHHHHFHFFHHHGBGGAEFEFGGFFGGEE?FDGFGHHHGHGGHHBFHHHBGHHGBFBF4GFFFF???E3>///>/0B44F4BFE2/<C/<@0111<10111<1111111111100/<.<<.<<000000:0:......//..///..//.-.9000;00000;900.-9--....9///;////////////9/;//9/////9///////
@M03495:530:000000000-LYBTV:1:1113:7408:13925 2:N:0:CATCACCA+TGCTATAT
ATATTTTGCCGTTGATAAACCAGCTAATCCTGAAAAAAAAATCAAAGCTAAAAACTACAATGCTAAGACCACGATGTGACTGCTATCAAAGTTAGATATATATGTAAATTATTCATCTGTCAAATCCTAGAATTATATCATACCTGCTCCAGCAATCACGACCTGTCCTGGCAAACAACCTGCAGAAAAGCCAATCAAATATATTTTCACAAGAGATGGAATGTGAGGCAATAATAGAGTACAAAGGTTGA
+
BBCCCFFFFFCBGGGGGGGGGGHHHHHHHHHHHHHHHGGGGHHHHHHHHHHHHHGHHHHHHHHHHHGHHHHHGGHGHHHHHHHHHHHHHHHHHHHHHHHHHHHHHHHHHHHHHHHHHHHHHHHHHGFGHHHHHHHHHHHHHHGGHHGHHHGGGHHHHHHGGGGGHHHHHHHHHHHHHCFEHHGHGHHHHHHHHHCCHHGGHHHHHHHHHHHHHHHFHHHHHGCGBFFGGECBFCFGGGGFFFFGFGGFGC/
@M03495:530:000000000-LYBTV:1:1113:26810:13935 2:N:0:CATCACCC+TGCTATAT
ATATTTTGCCGTTGATAAACCAGCTAATTCCAAAGCTCACATGCTGACAGATCGGAAGAGCGTCGTGTAGGGAAAGAGTGTATATAGCAGTGTAGATCTCGGTGGTCGCCGTATCATTAAAAAAGAAAAAAGATCTATCCATGTATGATCATCTCGTCGGTTCTAGAGCTTTGCATCGTACGGCTCTGCTGGATACAATGAGCATCGCGAAGTATCCTGGTCGAGTTCGCGGAGGGTTGCACTATCAGTTG
+
ABBBBFFFFFDBGGGGGGBGGGHHHHHHHHGHHGHHHGHHHHHHHHHHHFFGHHGGGGHHGGGFFAEGFAFGGHHHHHFFHHHHHHGHGFHFBEGFG4FBGEEGGFGCE?F@FFHHFFHFFHHGDA0??0/?/22222@2211111<111111110/.---<.<1<0000/000000<..<-.--.;000:/.0;0000000:909..9---;00009///:---/./.--9----..-9//9////////
@M03495:530:000000000-LYBTV:1:1113:13058:13949 2:N:0:CATCACCC+TGCTATAT
ATATTTTGCCGTTGATAAACCAGCTAATCCTGAAAAAAAAATCAAAGCTAAAAACTACAATGCTAAGACCACGATGTGACTGCTATCAAAGTTAGATATATATGTAAATTATTCATCTGTCAAATCCTAGAATTATATCATACCTGCTCCAGCAATCACGACCTGTAATGGTTTAGTGGGTTGTTCACTGTTTCTGAAAAATGAAGATAGTTGTCCAGCTTCCAAAAAGTTTATTGTGTTTTCTAGTGGAG
+
AABBBFFFFFCBGGGGGGGGGGHHHHHHHHHHHHHHHGGGGHHHGHHHHHHGHHGHHHHHGHHHHHHHHCHHGGHFHHHHHHHHHHHHHHHHHHGHHHHHHHHHHHHHHFHHHHHHHGHHHHHHHHGHHHHHHHHHHHHHHHGGHHEHHHHHFHHHHHHGGCGGHHHGHHHHHHHGDGFHGGGGHHHGHHHHHGDHHHHHHHHFGGGHHHHGFGHCGHGHHG:C;C;CDBFGGGGGGG/F/FFFFFGGE9C
@M03495:530:000000000-LYBTV:1:1113:16548:13953 2:N:0:CATCACCC+TGCTATAT
ATATTTTGCCGTTGATAAACCAGCTAATTCCAAAGCTCACATGCTGACAGATCGGAAGAGCGTCGTGTAGGGAAAGAGTGTATATAGCAGTGTAGATCTCGGTGGTCGCCGTATCATTAAAAAAAAAAAAAAAGAAAACGGTGGAGGTCGGTGATGATGGAATAAAGGAGGATAATCAGGAATGCAAAAATGGTATGTGGTAAGAGACGGGAGATAGGGTCGAACTAATAGTAGGCATAACAGTAGGTGGG
+
BCDCCFFFFFCCGGGGGGGGGGHHHHHHHHHHHHHHHHHHHHGHHHHHHHHHHHGGGGHHHGGGEAEGHHHGFHHHHHGHHHHHHHGHHHGHBEDFBGHHEGFGGEGECGG//0BEHHFGGDEB///>/>---...//<-..<..:;./---..00000:/0000000/.../0000;000/000000/:.000000:00/00000//..-.-.;00/.;/--...0000;;000000000000000:0.9
@M03495:530:000000000-LYBTV:1:1113:25801:13965 2:N:0:CATCACCC+TGCTATAT
ATATTTTGCCGTTGATAAACCAGGACTCAGGCTGGACCAAAGCTCACATGCTGACAGATCGGAAGAGCGTCGTGTAGGGAAAGAGTGTATATAGCAGTGTAGATCTCGGTGGTCGCCGTATCATTAAAAAAAAAAAAAACTCTGAGAGCTGATGTGGAGTCAGTGGCGACGATGACAAGATATCACGAACAGACTTCGCACTCGAAAGCAAGAAAGACGAAGTGTTGATGTGCACCGATAGCGGCCATATT
+
BCCCCFFFFFCCGGGGGGGGGGHGHHHHHHHHHHGHHHHHHHFHHHHHHHHHHHHHHHHHHGGGGHHHGBEE>FGHHHGGHGHHHHHGHHHHHHHHHHHFGHHGHHEHG?EGEFG?EG/CFHHHDFFDFHGGGC@--<<.<0111110.000011:00.0/1111=.-----9.1001./<11111...<-/:.011...--/../../0/////</<.--..0:1.1:11:110/----91<----/<<1
@M03495:530:000000000-LYBTV:1:1113:17989:13970 2:N:0:CATCACCC+TGCTATAT
ATATTTTGCCGTTGATAAACCAGGACTCAGGCTGGACCAAAGCTCACATGCTGACAGATCGGAAGAGCGTCGTGTAGGGAAAGAGTGTATATAGCAGTGTAGATCTCGGTGGTCGCCGTATCATTAAAAAAAAAAAAAGAGAAAGAGTTTGGGGAGTGGGAGGAATGGGAGGTGAGAGTAAGGGGAGAAGAGGATCACAGAGAGCATCTCAGCTGGACAGTACTTAGGTAGAAGCGACGTGCGTGCGGGAT
+
BCCCCFFFFFCCGGGGGGGGGGHGHHHHHHHHHHGHHHHHHHHHHHHHHHHHHHHHHGGHHGGGGGHHGEGE>EHHHHGFGHHHHHHHHHHHHHHHGHHGHHGD4FHHG/EG?3E?EGEFAFHH3BBFFFGGG/@<-<..//<00//0000..-.;......-.;:00./.-..0.0000000.-.-..;0...9/./000:/..0000000000/..0;000000000000000-9--;..-...----:
@M03495:530:000000000-LYBTV:1:1113:20178:13989 2:N:0:CATCACCC+TGCTATAT
ATATTTTGCCGTTGATAAACCACCCTCCCTGTGGTCGTTATCTTGCTCCTTCTGTCGTCAACGAATTTACTATTCCAAAGCTCACATGCTGACAGATCGGAAGAGCGTCGTGTAGGGAAAGAGTGTATATAGCAGTGTAGATCTCGGTGGTCGCCGTATCATTAAAAAAAAAAAAAAATGGAAAGAGACGTGTCAGTGGCTGGGCAAATGACATAAATGACATAGCGTCACTAGCCTAGAAGAACTCGAGT
+
BCCCCFFFFFCCGGGGGGGGGGGGGHHGGHHHHHHHGGGHHHHHHHHHHHHHHHHHGGGHGHGGGHHHHHHHHHHHHHHHGHHHHHHHHHHHHHHHHHHGGGGHHHGGGGGGHHHHGHHHHBGHG?FHHHHHHFHGGFHHD3@FGFGEAE/2>/?E<<0FF1>=1FFB@?@@G--9--.<0000.////...</00<0/..<.../..000:<0<0000000<000-....000/<00<0000//00...0
@M03495:530:000000000-LYBTV:1:1113:25463:13996 2:N:0:CATCACCC+TGCTATAT
ATATTTTGCCGTTGATAAACCAGCTAATCCTGAAAAAAAAATCAAAGCTAAAAACTACAATGCTAAGACCACGATGTGACTGCTATCAAAGTTAGATATATATGTAAATTATTCATCTGTCAAATCCTAGAATTATATCATACCTGCTCCAGCAATCACGACCTGTAATGGTTTAGTGGGTTGTTCACTGTTTCTGAAAAATGAAGATAGTTGTCCAGCTTCCAAAAAGTTTATTGTGTTTTCTAGTGGAG
+
AAABBFFFFFBBGGGGGGGGGGHHHHHHHHHHHGHHHGGGGHHHHHHGHGHGHHGHHHHHHGHHHHHHHGFHGGHGHHHHFGFHHHHHHHHHHHHHHHHHHHHHHHHHHHHHHHHHHHHHHHHHBGFGGFHHHGHHHHHHHHGFGHGHHHCGFHHHHHHGGGGGHGHHHHHHHHHH=FGHDGGGHHHHHHHHHH=DHFFHGHHHDHHHHHHBGHGHFGBCFG;CGHAEEFFGGGEFFF99FGGGFFBB.9;
@M03495:530:000000000-LYBTV:1:1113:22780:14004 2:N:0:CATCACCC+TGCTATAT
ATATTTTGCCGTTGATAAACCACCCTCCCTGTGGTCGTTATCTTGCTCCTTCTGTCGTCAACTTTACTAATTCCAAAGCTCACATGCTGACAGATCGGAAGAGCGTCGTGTAGGGAAAGAGTGTATATAGCAGTGTAGATCTCGGTGGTCGCCGTATCATTAAAAAAAAAAAAAATAAGAAATAAGATGGGAACGTAAGAATGTATGCATAAGTACATATGCCGCTAGTCTCGAAGAAAAGAGTGTAAGAT
+
ABBCCFFFFFCCGGGGGGGGGGGGGHHGGHHHHHHHGGGHHHHHHHHHHHHHHHHHGGGHGHHHHHHHHHHHHHHHHHHHHHHHHHHHHGHHHHHHHGGGGHHHGGGGGGHHHHGHHHHHHHHHHFHHHHHHHHHHHHHFHHHGF/CGF2///A</FGFDGDBFBFECG@@EC?;.00000:00000000;/:..:.9.00:0000:0000:0:00000;000--9;.0000/0/..////./00000000
@M03495:530:000000000-LYBTV:1:1113:13465:14010 2:N:0:CATCACCC+TGCTATAT
ATATTTTGCCGTTGATAAACCAGCTAATCCTGAAAAAAAAATCAAAGCTAAAAACTACAATGCTAAGACCACGATGTGACTGCTATCAAAGTTAGATATATATGTAAATTATTCATCTGTCAAATCCTAGAATTATATCATACCTGCTCCAGCAATCACGACCTGTAATGGTTTAGTGGGTTGTTCACTGTTTCTGAAAAATGAAGATAGTTGTCCAGCTTCCAAAAAGTTTATTGTGTTTTCTAGTGGAG
+
AACBBFFFFFCAGGGGGGGGGGHHHHHHHHHHHHHHHGGGGHHHHHHHHHHHHHGHHHHHHHHHHHHHHHHHGGHGHHHHHHHHHHHHHHHHHHHHHHHHHHHHHHHHHHHHGHHHHHHHHHHHHHHHHHHHHHHHHHHHHHGHHHHHHHFGGHHHHHHGGGGGHHHHHHHHHHHHHHHHGGGGHHHHHHFHGHDGHHHHHHHGHHHHHHHHHHHHGHHHBG;GGGCEGGGGGGGGGGBFGGGGFGGGG09
@M03495:530:000000000-LYBTV:1:1113:22860:14013 2:N:0:CATCACCC+TGCTATAT
ATATTTTGCCGTTGATAAACCAGCTAATCCTGAAAAAAAAATCAAAGCTAAAAACTACAATGCTAAGACCACGATGTGACTGCTATCAAAGTTAGATATATATGTAAATTATTCATCTGTCAAATCCTAGAATTATATCATACCTGCTCCAGCAATCACGACCTGTAATGGTTTAGTGGGTTGTTCACTGTTTCTGAAAAATGAAGATAGTTGTCCAGCTTCCAAAAAGTTTATTGTGTTTTCTAGTGGAG
+
3AAABFFFFFBBGGFGGGGGGGHHHHHHHHHHHHHHHGGGGHHHHHHGHHHHHHGHHHHHHHHHHHHHHFHHGGHGHHHHGHHHGHHHHGHHHHHHHHHHHHHHHHHHHHHHHHHHHHHHHHHHHHHFHHHHHHHHHHGHHHHGHHAFFFGGFGHHGHHGGGGGHHHHHHGFGHHHHHGFGGGGHHHHHHHHHH=GHGBFGFG0GHFHHGHFGHGHFHCGH0/;CC;EDFGGGGGFGGFGGGGGFB00999
@M03495:530:000000000-LYBTV:1:1113:26857:14015 2:N:0:CATCACCC+TGCTATAT
ATATTTTGCCGTTGATAAACCAGCTAATCCTGAAAAAAAAATCAAAGCTAAAAACTACAATGCTAAGACCACGATGTGACTGCTATCAAAGTTAGATATATATGTAAATTATTCATCTGTCAAATCCTAGAATTATATCATACCTGCTCCAGCAATCACGATCCTGGCAAACAACCTGCAGAAAAGCCAATCAAATATATTTTCACAAGAGATGGAATGTGAGGCAATAATAGAGTACAAAGGTTGAACCT
+
BCCCCFFFFFCBGGGGGGGGGGHHHHHGHHHHHHHHHGGGGHHHHHHGHHHHHHGHHHHHHHHHHHHHHHHGFFFGHHHHHHHHHHHHHHHHHHHHHHHHHHHHHHHHHHHHHHHHHHHHHHHHHHHGHHHHHHHHHHHHHHHFHHHHHHHGFHHHGHHGGHHGGHHGHHHHHHHGHHAGHHHHBGHHHHHHHE<DGHFHHHGFHHHHF/GHHHHFBGHHHHGGFGCFFGFGGGG:FGGFFGF:FFGGG;;
@M03495:530:000000000-LYBTV:1:1113:18033:14019 2:N:0:CATCACCC+TGCTATAT
ATATTTTGCCGTTGATAAACCAGCTAATCCTGAAAAAAAAAATCAAAGCTAAAAACTACAATGCTAAGACCACGATGTGACTGCTATCAAAGTTAGATATATATGTAAATTATTCATCTGTCAAATCCTAGAATTATATCATACCTGCTCCAGCAATCACGACCTGTAATGGTTTAGTGGGTTGTTCACTGTTTCTGAAAAATGAAGATAGTTGTCCAGCTTCCAAAAAGTTTATTGTGTTTTCTAGTGGG
+
ABAABFFFFFCBGGGGGGGGGGHHHHHHHHHHHHHHHGGGGGHGHHGHFHHHHHHGHHHHHHHHGHHHHHHGFGGGEGHHGFGFHHHHHHHFGFHGHHHHHHHHHHHHHHHHHHGHHHHHHHHHDHHHHHHHHHHHHHHHHHHHEHHEHH2GFGHHHHHHDAEGGF=GHHHHHHGGGGFGEGAEEHHHHHFHHHDDHHGHHHHHHGFFFGHHHHHHECCGHHFGFB;?E.;CB9C009FGGGGBFBFBF;.
@M03495:530:000000000-LYBTV:1:1113:18644:14022 2:N:0:CATCACCC+TGCTATAT
ATATTTTGCCGTTGATAAACCAGGACTCAGGCTGGACCAAAGCTCACATGCTGACAGATCGGAAGAGCGTCGTGTAGGGAAAGAGTGTATATAGCAGTGTAGATCTCGGTGGTCGCCGTATCATTAAAAAAAAAAAAGAGAAAGAGTGAGGGGGTGAAGGTAAGTGTGAAGTACAATAGAAGCGAGTGAATATAGGAAAGAATAGACAATCAATCACAGGATGCAGACTGTACATGGCAGACGACAGAATG
+
CCCCCFFFFFCBGGCGGGGGGGHGCHHHHHGHFHGHHHHFHGGHHHHHHHHHHHHHHHHFEGGGGGHHGEFFEFGGFHGHHHHGHFGGHHHHHGHHH4GHHHH4FF4FA/EFEGEEEG/B0?GFGB3BGGFGF/<->..0/00</<000<<.:-:;.000:0000000000;00000090000-9--.00;000:::0:./.000000/000900;000..0090:0.:0:00000/./:..-----/000
@M03495:530:000000000-LYBTV:1:1113:9177:14030 2:N:0:CATCACCC+TGCTATAT
ATATTTTGCCGTTGATAAACCAGCTAATCCTGAAAAAAAAATCAAAGCTAAAAACTACAATGCTAAGACCACGATGTGACTGCTATCAAAGTTAGATATATATGTAAATTATTCATCTGTCAAATCCTAGAATTATATCACTCCTGGCAAACAACCTGCAGAAAAGCCAATCAAATATATTTTCACAAGAGATGGAATGTGAGGCAATAATAGAGTACAAAGGTTGAACCTGTAGAGCACCGAGCCTCCGA
+
ABBCCFFFFFBBGGGGGGGGGGHHHHHHHHHHGHHHHGGGGHHHHHHHHHHHHHGHHHHHHHHHHHHHHHHHGGHGHHHHHHHHHHHHHFHHHHHHHHHHHHHHHHHHHHHHHGHHGHHHHHHHFHHFFHHHHHGHHHHHHHHHHH2FHH0GHHHGHHGHGGHFHHHHHFHHHHHHHHHHHHFHHHGHHGHHHHCGHGHHHHHHGGHHHHHHGGFGHHHHHGHHGGFGHGFGBFGGGGGFGDGGGGGFED-
@M03495:530:000000000-LYBTV:1:1113:24148:14031 2:N:0:CATCACCC+TGCTATAT
ATATTTTGCCGTTGATAAACCACCCTCCCTGTGGTCGTTATCTTGCTCCTTCTGTCGTCAACGAATTTATTCCAAAGCTCACATGCTGACAGATCGGAAGAGCGTCGTGTAGGGAAAGAGTGTATATAGCAGTGTAGATCTCGGTGGTCGCCGTATCATTAAAAAAAAAAAAAAAAGAGTCAACAGAGATCGTATGCATTATTAGATAACACATAACCGACGCGCGATCAGCGCTAAAAAGGACTGATGCT
+
CCDCCFFFFFDDGGGGGGGGGGGGGHHGGHHHHHHHGGGHHHHHHHHHHHHHHHHHGGGHGHGGGHHHHHHHHHHHHHHHHHHHHHHHHHHHHHHHGGGGHHHGGGGGGHHHHGFHHHGHHHHH3DGHHGHHFCFGFFFGHHHGAAE<FB//A//00FFHFHF1FCE-@-------../000000:///009/.//0000<000:00000<0<00:00----<9----<.00.-.-.000.9/.:.000<0
@M03495:530:000000000-LYBTV:1:1113:3676:14040 2:N:0:CATCACCC+TGCTATAT
ATATTTTGCCGTTGATAAACCACCCTCCCTGTGGTCGTTATCTTGCTCCTTCTGTCGTCAACGAATTTACTAATTCCAAAGCTCACATGCTGACAGATCGGAAGAGCGTCGTGTAGGGAAAGAGTGTATATAGCAGTGTAGATCTCGGTGGTCGCCGTATCATTCAAAAAAAAAAGAAGAGCGATGGTGGGGGAAGAGGTGTGACATATGGTAACTAAACATAGGGGATAGTCAGCATATAATCTACAACG
+
AAABBFFFFFBBGGEGGG5EGCFFEHHGGHHGHHAGEGGHHHHHHHHHHHHHHHHHGGGHEHGGGHHGHDFGHHHHHB5GGGHFHHHHFFGHHFHGEFBFEGFGHHHGGGGGGCEGHFHHGHHHB?BBGHFHFBGHHHHHHG2FDFFEGE<?1>//>/<<<1>F1>=FFF<@<A-.:.//:/A-.9.90.----...../.;./////;////////////////9..../////////////9//////-
@M03495:530:000000000-LYBTV:1:1113:9304:14045 2:N:0:CATCACTC+TGCTATAT
ATATTTTGCCGTTGATAAACCAAAGCTCACATGCTGACAGATCGGAAGAGCGTCGTGTAGGGAAAGAGTGTATATAGCAGTGTAGATCTCGGTGGTCGCCGTATCATTAAAAAAAAAAAAAAAAACGAAATCGCGAGGCTCAGAGACATTAAACGAAAGAGAAGAGTGAGGAGAGAGGGACAGGTCGAACAGAAGCTGACAGCAATAGATACAGAAAATACACATACTATATAGTGCAGCGACAGAAGCTC
+
ABBCCFFFFFCCGGGGGGGGGGHHHHHHHH4ABBFHHHHHHHHHGGGGHHHGGGGGGHHHHGGHHGHGGGGGGHHHGHHGHHHHHHHHGHHGFFGEGEGGGEFEGFHHHFGHGGFGFC@//----<<....0..-:---..0900///000090.....9//0/0.0090.0...9........0:;-..-//000000/00.//0000:00;0000/00000000000:0000000;00-9-:-/00:00
@M03495:530:000000000-LYBTV:1:1113:8945:14046 2:N:0:CATCACCC+TGCTATAT
ATATTTTGCCGTTGATAAACCAGCTAATCCTGAAAAAAAAATCAAAGCTAAAAACTACAATGCTAAGACCACGATGTGACTGCTATCAAAGTTAGATATATATGTAAATTATTCATCTGTCAAATCCTAGAATTATATCATACCTGCTCCAGCAATCACGACCTGTAATGGTTTAGTGGGTTGTTCACTGTTTCTGAAAAATGAAGATAGTTGTCCAGCTTCCAAAAAGTTTATTGTGTTTTCTAGTGGAG
+
>ABBBFFFFFBAGGGGGGGGGGHHHGHHHHFHHGHHHGGGGHHHHHHHHHHHHHGGHGHHGHHHHHHHHGHHGGGGFHHHHHHHGHHHHHHGHHHHHHHHHHHHHHHHHHHHGHHHHHHHHHHHEGHGHHHHHHHHHHHHHHFGHHAGHHFGHHHHHHHGGGGGFGGHGHHGHHHH>GGHGGGGHHGHHHHHHHGGFGHHHGHEGCBGBHFHHHHGHB::BG;CG0CEEGGGGGB0;9CFG/FF0;BFA0;
@M03495:530:000000000-LYBTV:1:1113:26179:14055 2:N:0:CATCACCC+TGCTATAT
ATATTTTGCCGTTGATAAACCAGCTAATCCTGAAAAAAAAATCAAAGCTAAAAACTACAATGCTAAGACCACGATGTGACTGCTATCAAAGTTAGATATATATGTAAATTATTCATCTGTCAAATCCTAGAATTATATCATACCTGCTCCAGCAATCACGACCTGTCCTGGCAAACAACCTGCAGAAAAGCCAATCAAATATATTTTCACAAGAGATGGAATGTGAGGCAATAATAGAGTACAAAGGTTGA
+
AAABCFFFFFCCGGGGGGGGGGHHHHHHHHHHHFHHHGGGGHHHHHGHHBGHGHGHHHHHFFFHHHHHHHFFGGHGHHHHHHHHHHGHHGHHHHEHHGFGFHHHHHHHHHHHHHHHHHHHHHHHGDGGHHHHHHHHGHFHHHDFGHHHGGFGGHHHFHHGGFFGEGFHFHGHHHHHHCGACHFHHHGHHHHHHH/CGHFHFHHHFHHHHHFHG:CCGHFGGHHFGEFAFFFFGF0FFFFCFFFGFF/9B/:
@M03495:530:000000000-LYBTV:1:1113:13194:14058 2:N:0:CATCACCC+TGCTATAT
ATATTTTGCCGTTGATAAACCAAAGCTCACATGCTGACAGATCGGAAGAGCGTCGTGTAGGGAAAGAGTGTATATAGCAGTGTAGATCTCGGTGGTCGCCGTATCATTAAAAAAAAAAAAAAAAGCAAAAGAAGAGCGACGACTAGGAGTGAGCAGAAAATATACTACAACAAGAAGACACGGAGATGGCTCACGTATCTAGAGTCGCAAACGTCAGCGTATCTCACGACAAGTAGGATCGTGCTAGGACG
+
BCCCCFFFFFCCGGGGGGGGGGHHHHHHHHHHHHHHHHHHHHHHGGGGHHHGGGGGGHHHHGHHHHHHGGGFHHHHHHHHHHHHHHGHHHHGEFGEGF@EFEFEHHHHHGHHHGGCCCC@/--<..0/0//../0./<-----.90/0//.1:00///0/<0111111:0<..////0///.--<9:00//0:0..:1.1111010<-9.-......0.....1111..--9.111001/./:<.11.<<-
@M03495:530:000000000-LYBTV:1:1113:3758:14059 2:N:0:CATCACCC+TGCTATAT
ATATTTTGCCGTTGATAAACCAGCTAATCCTGAAAAAAAAATCAAAGCTAAAAACTACAATGCTAAGACCACGATGTGACTGCTATCAAAGTTAGATATATATGTAAATTATTCATCTGTCAAATCCTAGAATTATATCATACCTGCTCCAGCAATCACGACCTGTCCTGGCAAACAACCTGCAGAAAAGCCAATCAAATATATTTTCACAAGAGATGGAATGTGAGGCAATAATAGAGTACAAAGGTTGA
+
AABBAFFFFFDBGGGGGFGGGGHGHHHHHHHHHGHHGGGGGHHHHHHHHHHHHHGGHHHHHHHHHEFHHFEGGEHGHHFHHHHHHHHHFHHGHHHGHHHHHHHHFHHHHHFHHHHHHHHHHHFHGHFFHHHHHHHHHGHHHHFFGGFFDGFFCGGHHGHFGFGGHHGHHGHHHHHHHFHGFGEFH<G/CGHHHHCGFFGHHHFFHHHHGF0CGCGBGHG:CCGHGFGGGGGBFFGEGGGBFFGF0CC:B;/
@M03495:530:000000000-LYBTV:1:1113:28154:14059 2:N:0:CATCACCC+TGCTATAT
ATATTTTGCCGTTGATAACCAGCTAATCCTGAAAAAAAAATCAAAGCTAAAAACTACAATGCTAAGACCACGATGTGACTGCTATCAAAGTTAGATATATATGTAAATTATTCATCTGTCAAATCCTAGAATTATATCATACCTGCTCCAGCAATCACGACCTGTAATGGTTTAGTGGGTTGTTCACTGTTTCTGAAAAATGAAGATAGTTGTCCAGCTTCCAAAAAGTTTATTGTGTTTTCTAGTGGAAG
+
AAABAFF5DFBAFEEGGGFGGFEHB5F45FGDGHHFCEGGGHGEHBCGDBF3GEHHHHHFHHHGDFHHF2FEGEFCGHE4@CGHGFFHHHGFHBD@FEGFFFHGHHHHGHHHHHHHHHFHHHHHBBBGHHHGHHHHHFHHHHHBFHCHHHHFHFHHFHD?CGGFB?GHHF<GHHHDGGE>FDGHHHHHHGHHHFDGBHFHHH0DFGHFFHFFGBCHHHFFHHCGC;GD0FBFGEGFGGFFF09000;;009
@M03495:530:000000000-LYBTV:1:1113:20360:14064 2:N:0:CATCACCC+TGCTATAT
ATATTTTGCCGTTGTAAACCAGGACTCAGGCTGGACCAAAGCTCACATGCTGACAGATCGGAAGAGCGTCGTGTAGGGAAAGAGTGTATATAGCAGTGTAGATCTCGGTGGTCGCCGTATCATTAAAAAAAAAAAAAGAAAAGCGTGCAGATAGAACTGACACACGGCGACAAAATGTAGACGATAATCAGGACGACTAGCGATATGGCAGGACCCTTAGGTCGAATACAGTGTATCGATACGTATCCCGG
+
CCCDCFFFFFCCGGGGGGGGGGGHHHHHHHHHHGGHHHHHHHHHHHHHHHHHHHHHHHHHGGGGHHHGGFGGGGHHHGGHHHHHHHHHHHHHHFHHHHHHHGHHHHHG/E?/FEEDE<DBGFHGBFFDFCCG@@-<-<..<//..<<..0000000<000000<.-----9--/.000000:.<.<.0<<0<0.<--.-0/--..-0<./.-.<..//00:<0--.0.0:0000000....-.000.0<.-
@M03495:530:000000000-LYBTV:1:1113:5088:14069 2:N:0:CATCACCC+TGCTATAT
ATATTTTGCCGTTGATAAACCACTTCTTGCCCTCCAAAGCTCACATGCTGACAGATCGGAAGAGCGTCGTGTAGGGAAAGAGTGTATATAGCAGTGTAGATCTCGGTGGTCGCCGTATCATTAAGAAAAAAAAAAATGAATAGATAGGCGATAAGAGAAACAGTAGAGAACAAATAAACAAAAATCACTAGTAATGTACCTACGTGCGGAAGGAACGTACTCACCTGTAGTGGATACACACAAGTATATGG
+
ABCCDFFFFFDAGGGGGGGGGGGHHHHHHHHHHHGHHHHHHHHHHHHHHHHHHHHHHHGGGGHHHGGGGEGEFHHGGGHHGHHHHHHHHHFFHHGHHFBDFHHFHGEEFEBEEEC/?FFHHEFG3??BFG/<<//-011>111111101---<.00</00/:/;0000:00//.:00;00.....0000:0;00000000;0/;.:.---99:./......000.:/0:00/.00000;0..9.0:0:000
@M03495:530:000000000-LYBTV:1:1113:19094:14072 2:N:0:CATCACCC+TGCTATAT
ATATTTTGCCGTTGATAAACCAGGACTCAGGCTGGACCAAAGCTCACATGCTGACAGATCGGAAGAGCGTCGTGTAGGGAAAGAGTGTATATAGCAGTGTAGATCTCGGTGGTCGCGGGATCATTAAAAAAAAAAGATATTCATAAAAATTGGTTGAAGTTTCTCTAATAAACACGACACGTGTATGAATTAGGATTGATGATACAATATAATTGGGATTAACATGAGATCGGTTGGCAGGCAAATGTATT
+
>AAABFFFFFBAGGGGGGGGGGHDHHHHHGFHHGGHHHHHHHGHHHHHHHFHHHHHHEHHHGGGGGGEAAEEEGHHHHGHHHFGHBFBDGHFHHFHHHH4FGD4@4FCFFFEE3E//>////@2GFGGHF@/@->..00000<00=DDGGE0/=.;/:0:0;000;0;;00<CC.;-;--.;.990C0;9090000;;0000;//;//BB///;B/EABFF////B/9/BB....-9//.-.9..;//9;9
@M03495:530:000000000-LYBTV:1:1113:18637:14077 2:N:0:CATCACCC+TGCTATAT
ATATTTTGCCGTTGATAAACCAGATAATCCTGAAAAAAAAATCAAAGCTAAAAACTACAATGCTAAGACCACGATGTGACTGCTATCAAAGTTAGATATATATGTAAATTATTCATCTGTCAAATCCTAGAATTATATCATACATGCTCCAGCAATCTAATGGTTTAGTGGGTTGTTCACTGTTTCTGAAAAATGAATAGAGTTGTCCAGCTTCCAAAAAGTTTATTGTGTTTTCTAGTGGAGGACTTGGG
+
111>13BDDFA>EE1F3AA1BCG0BGFCBEEGF1AAFEEAAGF1FFDB11FDGHAGH1AEGH12FFBFG0>E/>F/B1B2FG0@FE0BDGG1F22F2FGD2FGFGHHEG2GH2>GHFB12BEF>2B<1FBBGGDGDFD>2BB11B2111F1B000@1@GF2@FGHHHB1?0/?/@?/1@1<1>>FGG1>1>10<F100=00=0=<G=0<//<DD<0C0.:;C0<;C0GHF;CFFB90;;0;0...;/;00.
@M03495:530:000000000-LYBTV:1:1113:13922:14089 2:N:0:CATCACCC+TGCTATAT
ATATTTTGCCGTTGATAAACCAGGGACTCAGGCTGGACCAAAGCTCACATGCTGACAGATCGGAAGAGCGTCGTGTAGGGAAAGAGTGTATATAGCAGTGTAGATCTCGGTGGTCGCCGTATCATTAAAAAAAAAAAGATAATAATAAAAGAAGGAGAGAGCATAAGCAGATAAAGAAAGACAGAATAGACAGCAATACTAGATAGGAGACGGAGCGAATATGTGAGCAGCCGAATGTGACCGTAGCAGAA
+
ABBCBFFFFFCCGGGGGGGGGGHGGGGHHHHHHHHGHHHHHHHGHHHHHHHHHHHHHHHHHHGGGGHHHGBEFFGHHHGGGHHHGHHHHGHHHHHHHHHHHHGGGHHHGGEGG/FEEGGCFABF?DBGHFDDF</>-..11>11100000=../.<......0000;00:/00;000./0////:0099;00/.//0000;00900/0/.9.9..-----.00000000//.---;000000-...;00//
@M03495:530:000000000-LYBTV:1:1113:3253:14107 2:N:0:CATCACCC+TGCTATAT
ATATTTTGCCGTTGATAAACCAGCTAATCCTGAAAAAAAAATCAAAGCTAAAAACTACAATGCTAAGACCACGATGTGACTGCTATCAAAGTTAGATATATATGTAAATTATTCATCTGTCAAATCCTAGAATTATATCATACCTGCTCCAGCAATCACGACCTGTAATGGTTTAGTGGGTTGTTCACTGTTTCTGAAAAATGAAGATAGTTGTCCAGCTTCCAAAAAGTTTATTGTGTTTTCTAGTGGAG
+
33AAABFFFFBAEGGBBGBFFGHGHHHCHFFBAGF5GGECFHFFGF5FGEHFFHGGH3CHHFHFHHEGHBGH1ECAFEGDGHBGGFHHGHE4FGFFGFGHGGHHGGHHHHHFHHGHGHHHGFHHDGEBFFHFHFHHHFFHGHGFFFHHDGGFGFGGHGHDDCGEHHF1?1F<FGGGDFEHGGCEGGGHFHFHHH00<0DF.GFHHFCGHH0:CCG;GGHHGHC;FF.CF9BF0BF000;/9CFFF0;F.0.
@M03495:530:000000000-LYBTV:1:1113:17519:14123 2:N:0:CATCACCC+TGCTATAT
ATATTTTGCCGTTGATAAACCAGCTAATCCTGAAAAAAAAATCAAAGCTAAAAACTACAATGCTAAGACCACGATGTGACTGCTATCAAAGTTAGATATATATGTAAATTATTCATCTGTCAAATCCTAGAATTATATCATACCTGCTCCAGCAATCACGACCTGTAATGGTTTAGTGGGTTGTTCACTGTTTCTGAAAAATGAAGATAGTTGTCCAGCTTCCAAAAAGTTTATTGTGTTTTCTAGTGGAG
+
AABBCFFFFFCBGGCGGGGGGGHHHHGHHHHHHHHHGGGGGHGHHHHHHHHHHHGHHHHHHHHHHHHHHHHHGGHGHHGHHHFHHHHHHHHGHHGHHHHHHHHHHHHHHHHHHHHHHHHHHHGHGGFGGHHHHHHHHHHHHHFFHHHGHHHHFFHHHHHGGFGGHHHHHHGFHHHHGHHHDGGGHHGHHHHHHH<<DFBGHFFFHHFHHHHHHHFGHGGHHH;CF0CED:FGGGGGFFCFFGGGGGFF?;:
@M03495:530:000000000-LYBTV:1:1113:24645:14135 2:N:0:CATCACCC+TGCTATAT
ATATTTTGCCGTTGATAAACCAAAGCTCACATGCTGACAGATCGGAAGAGCGTCGTGTAGGGAAAGAGTGTATATAGCAGTGTAGATCTCGGTGGTCGCCGTATCATTAAAAAAAAAAAAAGAGAGTGTAAGGGGAGGATGAGTATTACATCAGAGACGTAAGCATTAGAAAGAAAACACGGGTGAAGATCGACATGGAGTATATACATAAGAGAACGGTGCAGTCAGCTATACATGATAGTGTCGACTAA
+
BBBBBFFFFFBBGGGGGGFGGGHHGHHHGHHGHGHHFHHHHHGHGGGFHHHGEGGGGHHHHGFGHGFCDGFGHHGHHHGHHHHHFHFHGBAEEEFEDEE1E/?0?G4FGGGHF@@@D@//>//?<.1>1111>0-.-<.<//00000=00000000//.:...00:000000//.///...----.09;00..-../9/./9/9////;/////.//....-////://///////:///////;A.-.-/
@M03495:530:000000000-LYBTV:1:1113:3405:14145 2:N:0:CATCACCC+TGCTATAT
ATATTTTGCCGTTGATAAACCAGCTAATCCTGAAAAAAAAATCAAAGCTAAAAACTACAATGCTAAGACCACGATGTGACTGCTATCAAAGTTAGATATATATGTAAATTATTCATCTGTCAAATCCTAGAATTATATCATACCTGCTCCAGCATAATGGTTTAGTGGGTTGTTCACTGTTTCTGAAAAATGAAGATAGTTGTCCAGCTTCCAAAAAGTTTATTGTGTTTTCTAGTGGAGGTCTTGGAAAG
+
AAABCFFFFFDAGGGGGGGGGGHHHHHHHHHHHHHHHGGGGHCHHHFFHHFBHHGHHHHGHHHHGHHHHHHHGGGGHGHFFFBFHHHHHHGHHHHHHHHHGHHHHHHHHHHHHHGHEHHHHHHF4D3BFBGFHGGHHG3DFHF23GACDGC?2@FGGHHFGHHHHGFGHFFGGHGHFFGGHHDDGHHHFFADHH=0DGHGHHGHHGHEHHHGGHF..AGG00;CGGC/GC/<CBB;C.;E.9/90;CBF09
@M03495:530:000000000-LYBTV:1:1113:24229:14149 2:N:0:CATCACCC+TGCTATAT
ATATTTTGCCGTTGATAAACCAGGACTCAGGCTGGACCAAAGCTCACATGCTGACAGATCGGAAGAGCGTCGTGTAGGGAAAGAGTGTATATAGCAGTGTAGATCTCGGTGGTCGCCGTATCATTCAAAAAAAAAAACGACACACACCTAGTTAGCACGTTAAACGTTGACAGGGCAGAGCACCTATTCAATCAGCACGGTGACCAGAGCTCAACGATCGTACGAGGTGTGAGCGGTAGATCACACTTCCG
+
BBCCCFFFFFCCGGGGGGGGGGHGHGHHHHHHHHGHHHHHHHHHHHHHHHHHHHHHHHHHHGDGGGHHGGGE>EHHHHGFHHH?GGHHHHHGHHHHHHHHHFDDGFFHG/EE/DEEEC/?GFGHH33DGHHGC/>/>.-.---/..../0000000:;-../.0:.:/..000...::A./0../0000000;0000.--.;.0009../00:0/99A.-/.9-..-..0.000--...0090/:0/:009
@M03495:530:000000000-LYBTV:1:1113:26123:14151 2:N:0:CATCACCC+TGCTATAT
ATATTTTGCCGTTGATAAACCACCCTCCCTGTGGTCGTTATCTTGCTCCTTCTGTCGTCAACGAATTTACTAATTCCAAAGCTCACATGCTGACAGATCGGAAGAGCGTCGTGTAGGGAAAGAGTGTATATAGCAGTGTAGATCTCGGTGGTCGCCGTATCATTAAAAAAAAAAAAAAGAAAGGAAAATACGACGACATTCAGAGTGTCATGATCGATCGTGCTACATGTGCACATACTGAGCACTCAGTG
+
CCDDEFFFFFCCGGGGGGGGGGGGGHHGGHHHHHGHGGGHHHHHHHHHHHHHHHHHGGGHGHGGGHHHHHHHHHHHHHHHHHHHHHHHHHHHHHHHHHHHGGGGHHHGGGGGGHHHHGHHHHHHDFDDGHHHHHHHFHGFHFGGEFHG?C???AEDFC<G01BGGFHFGGGC@<----9../0.////1:0...----.11111:<1:<111111.<.<-/...1101111:101:00111000.0//011
@M03495:530:000000000-LYBTV:1:1113:14982:14169 2:N:0:CATCACCC+TGCTATAT
ATATTTTGCCGTTGATAAACCAAAGCTCACATGCTGACAGATCGGAAGAGCGTCGTGTAGGGAAAGAGTGTATATAGCAGTGTAGATCTCGGTGGTCGCCGTATCATTAAAAAAAAAAAAAAGCTCGAGAACAGTGAGGGACTAAAGAAGTCACGAAAAACAACAGGCAGAGGAGAGACTACTCATGATTTCTCGTGTAGGGCATTAACGAGACCTAGATATGCGCGACTAAGAAAACTCACACATCAATG
+
ABCCCFFFFFCCGGGGGGGGGGHHHHHHHHHFHHHHHHHHHHHHGGGGHGFGEFGGGHHHGGHHHHGFDGDFGHHHHHHHHHEG34FFFGHG>EFEGG?EFE/BCEEE4FGHG@/CCD<</>.0<1.-...0</0<00..<.<<0000:/00;0..;.:.9..9./..........99990/990900000000.9.;/00././0000......00:000;00..-----0;00//;090000.00:009
@M03495:530:000000000-LYBTV:1:1113:28205:14184 2:N:0:CATCACCC+TGCTATAT
ATATTTTGCCGTTGATAAACCAGCTAATCCTGAAAAAAAAATCAAAGCTAAAAACTACAATGCTAAGACCACGATGTGACTGCTATCAAAGTTAGATATATATGTAAATTATTCATCTGTCAAATCCTAGAATTATATCATACCTGCTCCAGCAATCACGACCTGTAATGGTTTAGTGGGTTGTTCACTGTTTCTGAAAAATGAAGATAGTTGTCCAGCTTCCAAAAAGTTTATTGTGTTTTCTAGTGGAG
+
ABCCCFFFFFCBGGGGGGGGGGGHHHHHHHHGGHHHHGGGGHHHHFDFGFHHHHGHHHHHGHHHHHHHHFHHGGHEHGHHHHHHHHFHHHGHHHHHHHHHHHHHHHHHHHHHHHHHGHHHHHHHHHHGHHHHGHHHHGHHHHFBFHGHHEFGCGFHHHHGGGGGHFHHHHEGHFHHDGHFGGGGHHGHHHHHHGDHHFHFHHHFFHGHHGGFHGGHFHFFHF;CCGFEEFGFGFFGGFFFGGGGGBCFA;.
@M03495:530:000000000-LYBTV:1:1113:7875:14204 2:N:0:CATCACCC+TGCTATAT
ATATTTTGCCGTTGATAAACCATAATGTCACAACCACTTCTTGCCCTCCAAAGCTCACATGCTGACAGATCGGAAGAGCGTCGTGTAGGGAAAGAGTGTATATAGCAGTGTAGATCTCGGTGGTCGCCGTATCATTAAAAAAAAAAAAAAAGATAAGAACTAACAGTGTAGTGAGCGTGGACGAATATAGACAAGAGGAGATGTTCATAATGAGAGATAACTGGGAGCATAAGCTAGGAGACACATAGAGG
+
BBCCCFFFFFCBGGGGGGGGGGHHGHHHHHHHHGGGGHHHHHHHHHHHGHHHHHHHHHHHHHHHHHHHGHHHGGGGHHHGGGGGGHHHHGHHHHHHHHHHHHHHHHHHHHHHFGGFFHGGEFGG?<<ECBBAGGHHFFFFGGGGGG--<--..011011/:000001:1111/100-..-.0---..111101/.<...../011:1111111110.1110<1/...9.<11:0110.0/..///0<111/
@M03495:530:000000000-LYBTV:1:1113:24617:14204 2:N:0:CATCACCC+TGCTATAT
ATATTTTGCCGTTGATAAACCACCCTCCTGTGGTCGTTATCTTGCTCCTTCTGTCGTCAACGAATTTACTAATTCCAAAGCTCACATGCTGACAGATCGGAAGAGCGTCGTGTAGGGAAAGAGTGTATATAGCAGTGTAGATCTCGGTGGTCGCCGGATCATTAAAAAAAAAAAACGCTGAAACAGTCGTGGTCAGCAAGACAATCAAGGTGCTCACGTGACATCCGACAGCAGATAGTAGCTGCAGAGAG
+
BCBCCFFFFFCCGGGGGGGGGGGGGHHGHHHHHHHGGGHHHHHHHHHHHHHHHHHGGGHGHGGGHHHHHGGHHHHHHFHHHHHHHHHHHHHHHHHGHHGGGGEHHHGGGGGGHHHGGGHHGHHHH?GHHHHHHHHGHFHHHF?GBGFFGC/2//?A--.@G1DDB<D0--::---.-:...0009/00.....00/00:/9///0000000000000.9.99000/..---.9./09;000:;00/0;;/:
@M03495:530:000000000-LYBTV:1:1113:2491:14206 2:N:0:CATCACCC+TGCTATAT
ATATTTTGCCGTTGATAAACCAAAGCTCACATGCTGACAGATCGGAAGAGCGTCGTGTAGGGAAAGAGTGTATATAGCAGTGTAGATCTCGGTGGTCGCCGTATCATTAAAAAAAAAAAAATAGAATAATATATATATAAGGGAGAACAAGAAGTAATCGATACTATAGAAACAAAGAAACAAAGAGAAACAAGACTAGTGAAGCGGTATAGTAAGACGATAATAATAAGTAGTGTGATGGGTTCATGGAG
+
CCCCCFFFFFBCGGGGGGBGGGHHHHHHHHEFGCHHHHHHHFHGGGGGGHFGGGGGGHHHFGGHHHHHDGGFGHHHHHFGHEGHHFHHGGHGEEGEBEEGG/>FHHHHHGHHHGGGGG/</01111>1111<1111111111<....<////</00<00....-000:0000//.;//.://;.//;/00//:///000000000-:...:0;00;00.-...;B000000000/000000.;..0000;/
@M03495:530:000000000-LYBTV:1:1113:4760:14208 2:N:0:CATCACCC+TGCTATAT
ATATTTTGCCGTTGATAAACCAGCTAATCCTGAAAAAAAAATCAAAGCTAAAAACTACAATGCTAAGACCACGATGTGACTGCTATCAAAGTTAGATATATATGTAAATTATTCATCTGTCAAATCCTAGAATTATATCATACCTGCTCCAGCAATCACGACCTGTAATGGTTTAGTGGGTTGTTCACTGTTTCTGAAAAATGAAGATAGTTGTCCAGCTTCCAAAAAGTTTATTGTGTTTTCTAGTGGAG
+
BBBBBBFFFFBBGG4DGGFGGGGHGHHHH5GHFGFHHGGGGHHHHGGHHHHHHHGHHGHHHFHHHFHHHGGHGGHGHHHFFHHHHHHHHHHHHHHHHHHHHGFHGHHHHHHGHHHHHHHHHHHHHHEFGFFHHGHHHHGHHHHFFFHHFGFGFHHHHHGGGFGGFGHHHHGHHHHHHHGHGGGAGGGGD=DGFG0DGHHHHHHHGGGHHHHFHGH;C:/;GH::G;:AEFFGFFGGGFBFF90FFGGGG9.
@M03495:530:000000000-LYBTV:1:1113:2965:14214 2:N:0:CATCACCC+TGCTATAT
ATATTTTGCCGTTGATAAACCAGCTAATCCTGAAAAAAAAATCAAAGCTAAAAACTACAATGCTAAGACCACGATGTGACTGCTATCAAAGTTAGATATATATGTAAATTATTCATCTGTCAAATCATAGAATTATATCATACCTGCTCCAGCAATCACGACCTGTAATGGTTTAGTGGGTTGTTCACTGTTTCTGAAAAATGAAGATAGTTGTCCAGCTTCCAAAAAGTTTATTGTGTTTTCTAGTGGTG
+
AAAAAFF3@FDAFEFBGGFGFCE01B1DF33DGEGDF?EAEGHFH1BGFG111FEGGHGHHBEFH2FGG0B/E?G/B1BB@GGH12FGFFH1FFDH2BGHGHFHHHFHFHFHBDEBGF1B2>FG2F1BFFGHHHFDGFBGHHBGBHFHHH11F00GFFGGCCGGBGHFGGE<DCFG<FF<CFCGHHGGFG=DGBDGGFHHGHFFDG0CCG<GFHGGGHGGHE;G00:.99CF;FG0C;99F/0FFGFG?0.
@M03495:530:000000000-LYBTV:1:1113:4104:14217 2:N:0:CATCACCC+TGCTATAT
ATATTTTGCCGTTGATAAACCACCCTCCCTGTGGTCGTTATCTTGCTCCTTCTGTCGTCAACGAATTTACTAATTCCAAAGCTCACATGCTGACAGGTCGGAAGAGCGTCGTGTAGGGAAAGAGTGTATATAGCAGTGTAGATCTCGGTGGTCGCCGTGTCATTAAAAAAAAAGAAAACGCAACTGGGCGGTGGTCTAGATCTGATGAGCAACAGACCGACGAGTGTTCTATCAGGACAGAGATATGGAGA
+
BCCBBFFFFFCCGGGGGGGGGGGGGHGGGHGHGHGHGGGHHGHHHHHHHHHHHHHHGGGHGHGGFHHHGHHHHHHHHHHEHHHHGHHHEGHHHHHHGHHGGGGGHHHGGGGGGEFHHGHHHGBF33BDFHFHHGHH3F>FGDFBDDCA/?//?A?<E<-00<FDHFH11<-:-.::///----:///..---:..0:00000000000000/.;//.9------..0000:00;000.:9;//:00:00/0
@M03495:530:000000000-LYBTV:1:1113:25599:14225 2:N:0:CATCACCC+TGCTATAT
ATATTTTGCCGTTGATAAACCAGCTAATCCTGAAAAAAAAATCAAAGCTAAAAACTACAATGCTAAGACCACGATGTGACTGCTATCAAAGTTAGATATATATGTAAATTATTCATCTGTCAAATCCTAGAATTATATCATACCTGCTCCAGCAATCACGACCTGTCCTGGCAAACAACCTGCAGAAAAGCCAATCAAATATATTTTCACAAGAGATGGAATGTGAGGCAATAATAGAGTACAAAGGTTGA
+
BBBBBFFFFFBBGGGFGGGGGGHGHHHHHHHHHHHHHGGGGHHHHHBBGFHHHHGHHHHHHHGHHFGHHHHGGFHGHHGHHHHHGHHHHGHHGHHHGHHHHHHHHHHHHHHHHHGHHHHHHHFHG?GGGEDGEHHHHHHHHHFFHHHHHHFGHGGHHFHGGGGGHHGEFHHHHHGHHGGEGFGHH1FGHGGHHHCGHBGGBGHF0CGGHHGHHBGFGG/GFF;:;;CFFA99CGFFF0B;FFGFFGB;FC9
@M03495:530:000000000-LYBTV:1:1113:29018:14240 2:N:0:CATCACCC+TGCTATAT
ATATTTTGCCGTTGATAAACCAGCTAATCCTGAAAAAAAAATCAAAGCTAAAAACTACAATGCTAAGACCACGATGTGACTGCTATCAAAGTTAGATATATATGTAAATTATTCATCTGTCAAATCCTAGAATTATATCATACCTGCTCCAGCAATCACGACCTGTAATGGTTTAGTGGGTTGTTCACTGTTTCTGAAAAATGAAGATAGTTGTCCAGCTTCCAAAAAGTTTATTGTGTTTTCTAGTGGAG
+
BBABAFFFFFBAFGGGGGFGGGGHFHHHHHHHFHHHGFEEGHHHHHFFHGFHHHGHHHHHHHHHHDHHHHGHGGHGHHHFFFFFHHGHHHHHHHHHHHHHHHHHHHHHHGHHHHGHHHFHHHHHFGBFGHHFHHHHHHHHHHGHHFGGHHBF?GHHHFHGDCDDFGHHGHHFGHFHBHHHGFGGGHHHFGHHHHGGFHHHGHHEGHGGFHHHHGGCGFCGHH/;CGHFA;FFBFFFGGFFFGFGGEFGG0;
@M03495:530:000000000-LYBTV:1:1113:25368:14262 2:N:0:CATCACCC+TGCTATAT
ATATTTTGCCGTTGATAAACCAGGGACTCAGGCTGGACCAAAGCTCACATGCTGACAGATCGGAAGAGCGTCGTGTAGGGAAAGAGTGTATATAGCAGTGTAGATCTCGGGGGTCGCCGTATCAGTGAAAAAAAAAAGTAGAATATCGATGTGAGGGACTGGACATTCACACAGAAACAGATCTATCACAGTATTCACGGGTTGATGTCAGAAAGTTTGATCTGAACGCTGTAAGTCTGGAGTGACCAGGT
+
BBBBBFFFFFBBGGGGGG5FFCECEEGHFHFHHFFFHHHFHHHHHHHHHHBBGFHHHHGGHHGGGGHHHAEEGEFGHHGEHHHHCGBGHHGHFFFHHHFGHHHBB44FGE/>B//>//>/?FA1111?F1?F---<-.000000;00...:.000.....9./;00;0000/..///////0/00000000//////9..-9.-/////////////9////////;....9/////////;999///../
@M03495:530:000000000-LYBTV:1:1113:25341:14288 2:N:0:CATCACCC+TGCTATAT
ATATTTTGCCGTTGATAAACCACCCTCCCTGTGGTCGTTATCTTGCTCCTTCTGTCGTCAACGAATTTACTATTCCAAAGCTCACATGCTGACAGATCGGAAGAGCGTCGTGTAGGGAAAGAGTGCATATAGCAGCGTAGATCTCGGTGGGGGCCGGATCATTAATCAAGCAAGAGACCCCTGCGCTGGTGTACGTCGATTGGCCCGTGCTCCATAAGCAGAGAGCAACACGCACAAAAACTACTCTACGC
+
AAAAABFFFFDACE1BBG1FGEFA0F0A0GF11BABEAEA/F2GFG1B1CFBD1FFCFAGGHGGEEGHH21D2DFGHD@00F1F@CGHHFHE0FGGGHHFEGGFG0E///>/F<>GFB0G0EHHF122>>2B>110><CC/@1220/?////>--<--.-<0:00000<00;/;CGF/....9.-;;--9/.0099.--9;--//------///////9///:---//----99--;9---9///9//99-
@M03495:530:000000000-LYBTV:1:1113:18784:14290 2:N:0:CATCACCC+TGCTATAT
ATATTTTGCCGTGATAAACCAGTCGTTATCTTGCTCCTTCTGTCGTCAACGAATTTACTAATTCCAAAGCTCACATGCTGACAGATCGGAAGAGCGTCGTGTAGGGAAAGAGTGTATATAGCAGTGTAGATCTCGGTGGTCGCCGGATCATTAAAAAAAAAAAAAAAGAAGAGTACGAGGGGGGAGTGAGGAGTGAGAAAGAAGAGGAGGGAGTACGAAGACGAGGACATGCAGATAGTATCTTGGTGATG
+
CCDDDFFFFFECGGGGGGGGGGHHGGGHHHHHHHHHHHHHHHHHGGGHGHGGGHHHHHHHHHHHHHHHHHHHHHHHHHHHHHHHHHHHGGGGHHGGGGGFGHHHHGGHHHHHFGGHHHHHHHHHFGGFDEFGHHFGFGGC?B@AD/<<AG=@1?FFFGFCEA--<--...:0:111...--9----..10.0./.101100<./:.....-.../1<..<./<----./0000::011111<:110<.1<1
@M03495:530:000000000-LYBTV:1:1113:19025:14304 2:N:0:CATCACCC+TGCTATAT
ATATTTTGCCGTTGATAAACCACCCTCCCAAAGCTCACATGCTGACAGATCGGAAGAGCGTCGTGTAGGGAAAGAGTGTATATAGCAGTGTAGATCTCGGTGGTCGCCGTATCATTAAAAAAAAAAAAAAAGATAAAGAGGAAGAGGGAGGGGTTGAGTGAGGCAACAATTATAGGGTGCGCTATGGTAGAGATAGGACCAGAGAGGATGCAGTGGCTGTAGATTTGTGGAGACAGTCAGAGCGCCTAGGA
+
BBCCDFFFFFDDGGGGGGGGGGGGGHHGGHGHHHHHHHHHHHHHHHHHHHHHGGGEGHHGFGGGGGHGHGGHHHHHHHHHHHHHHHGHHHHHHGFHHHHGEFGEFFFEG<E0GFFGEFFFHFGG>>/<?--..01111=/../.....:.-<-.-</<1010..<:...011<<10./..--<-.10111111<11/00...../.../0/0110/...<<11111<1/.0.0.//0001<0/---..//0
@M03495:530:000000000-LYBTV:1:1113:5805:14309 2:N:0:CATCACCC+TGCTATAT
ATATTTTGCCGTTGATAAACCAGCTAATCCTGAAAAAAAAATCAAAGCTAAAAACTACAATGCTAAGACCACGATGTGACTGCTATCAAAGTTAGATATATATGTAAATTATTCATCTGTCAAATCCTAGAATTATATCATACCTGCTCCAGCAATCACGACCTGTAATGGTTTAGTGGGTTGTTCACTGTTTCTGAAAAATGAAGATAGTTGTCCAGCTTCCAAAAAGTTTATTGTGTTTTCTAGTGGAG
+
ABCCCFFFFFCBGGGGGGGGGGHHHGHGHHHHFHHHGGGGGHFHHHHGHHHHHHGHHHHHHHHHHHHHHFFHGGHGHHGHFHHHHHHHHHHHHHHHHHHHHHHHHHHHFHHHHHHHHHHHGHHHHHHHHHHHHHHHHGHHHHGGHHGHHHHCGHHHHHHGGFGGFFHHHHGFHHHHHHHHGGGFHHHHHHHHHFDGHHHHHHHHHHGHHHHHFCCGFGFGHFGHHECAFFGFFGGGGFCBFFEFFGGFF9.
@M03495:530:000000000-LYBTV:1:1113:14946:14330 2:N:0:CATCACCC+TGCTATAT
ATATTTTGCCGTTGATAAACCAGCTAATCCTGAAAAAAAAATCAAAGCTAAAAACTACAATGCTAAGACCACGATGTGACTGCTATCAAAGTTAGATATATATGTAAATTATTCATCTGTCAAATCCTAGAATTATATCATACCTGCTCCAGCAATCACGACCTGTAATGGTTTAGTGGGTTGTTCACTGTTTCTGAAAAATGAAGATAGTTGTCCAGCTTCCAAAAAGTTTATTGTGTTTTCTAGTGGAG
+
ABCCCFFFFFCCGGGGGGGGGGHHHHHHHHHHHHHHHGGGGHHHHHGEHHHHHHGHHHHHHHHHHHHHHGHHGGGGHGHHHHGHHHHHHHHHHHHHHHHHGHHH4FGHHHHHHHHHGHHHHHHHHHGGHHHHHHHHHHHHHHFGHHHHHHHGFHHHGHHGGGGGHHHBGHFFGHHFGHGGGGGGHHHHGHHHHH0GHDHHGHHHGHHHHHHHHHHHHHGHFH:CCH.ADGFFFFGGGFBFBFFGGFFGGCE
@M03495:530:000000000-LYBTV:1:1113:17767:14335 2:N:0:CATCACCC+TGCTATAT
ATATTTTGCCGTTGATAAACCAGCTAATCCTGAAAAAAAAATCAAAGCTAAAAACTACAATGCTAAGACCACGATGTGACTGCTATCAAAGTTAGATATATATGTAAATTATTCATCTGTCAAATCCTAGAATTATATCATACCTGCTCCAGCAATCACGACCTGTAATGGTTTAGTGGGTTGTTCACTGTTTCTGAAAAATGAAGATAGTTGTCCAGCTTCCAAAAAGTTTATTGTGTTTTCTAGTGGAG
+
ABCCBFFFFFCCGGGGGGGGGGHHHHHHHHHHHHHHHGGGGHHHHHGGHHHHHHGHHHHHHHHHHHHHHHHHGGHGHHHHHHHHHHGHHHHHHHHHHHHHHHHHHHHHHHHHHHHHHHHHHHHHHHHGHHHHHHHHHHHHHHFFHHHHHHGGBGFFBGHGGGGGFHHHGHHHHHHHHHHFEFGGHHGHHHHHGHGGFHFHHHHHBGGHHHHHHHGGHGGHHHH0CF.CEGGGGGGGGG/CFFGGGGGGG99
@M03495:530:000000000-LYBTV:1:1113:19318:14343 2:N:0:CATCACCC+TGCTATAT
ATATTTTGCCGTTGATAAACCACCCTCCCTGTGGTCGTTATCTTGCTCCTTCTGTCGTCAACGAATTTACTAATTCCAAAGCTCACATGCTGACAGATCGGAAGAGCGTCGTGTAGGGAAAGAGTGTATATAGCAGTGTAGATCTCGGTGGTCGCCGTATCATTAAAAAAAATAAAGAGGTATAACACTGTAGAGGGAGGGTGATAGAGACGAAACAGATAGTCGCTGTGCGAGGATCGTGTGATGCAATG
+
BCCCCFFFFFCCGGGGGGGGGGGGGHHGGHHHHHHHGGGHHHHHHHHHHHHHHHHHGGGHGHGGGHHHHHHHHHHHHHHHHHHHHHHHHHHHHHHHHHHHGGGGHHHGGGGGGHHHHGHHHHHHDGGGGHHHHHHHHHHFHH>FHHHGDEEEDECDG@?CGGHHFGBGHFCG.01111/:0011110000:1<11/...-9...1111<1/.--.-///11111.9..</1..<--//.<<..11110110
@M03495:530:000000000-LYBTV:1:1113:18643:14346 2:N:0:CATCACCC+TGCTATAT
ATATTTTGCCGTTGATAAACCAGGACTCAGGCTGGACCAAAGCTCACATGCTGACAGATCGGAAGAGCGTCGTGTAGGGAAAGAGTGTATATAGCAGTGTAGATCTCGGTGGTCGCCGTATCATTAAAAAAAAAAAGAGTGAAAGAGAGAGTGGGAGGAGGGTGTTGGCAGAGAACATATGATGGAGAAGACGAAAAGATGTATATAGGGGTAGGCTAACAAGTGGAAGTCGACTCAGCACGTACTTGCAG
+
ABCCCFFFFFCCGGGGGGGGGGHGHHHHHHHHHHGHHHHHHHHHHHHHHHHHHHHHHHHHHGGGGHHHGEGFEEHHHHGGHHHHHHHHHHHHHHHHHHGHHGGEGHHHG/EG>B@EGG/AFHHHFDFGFHCGG<<<.<0><1=110//...00....-.:.-..:...00.../00/00000000//0./0:.9-.-/.0000000000..:.:.0000/00/99000:;;..-.;0000.:./..00000
@M03495:530:000000000-LYBTV:1:1113:22578:14351 2:N:0:CATCACCC+TGCTATAT
ATATTTTGCCGTTGATAAACCAAAGCTCACATGCTGACAGATCGGAAGAGCGTCGTGTAGGGAAAGAGTGTATATAGCAGTGTAGATCTCGGTGGTCGCCGTATCATTAAAAAAAAAAAAAAGGGATAAGGCAGGAGGCGGAGGTGCAAAGTGTTAATACATGCAGAATGGAAATATGTACAAGCTACGAGACGAGGCGCGCGGAACTACCGGAAGTCGTACGACAGAGGTGGTCGACCGAAGTAGCACGA
+
BCCDCFFFFFCCGGGGGGGGGGHHHHHHHHHHHHHHHHHHHHHHGGGGHHHGGGGGGHGHHGHHHHHHGHGGGHHHHHHGHHGGFHHHHHHGAEG?@E>EE/ECGHHFGE4GGFGGBBC</-..>.0011100.-....:-<--<.0011/1111111110110:11<<10000011111<110.<10....<.-9---------9-00:/----.01....-..9-/:.0...0--------<11110-<
@M03495:530:000000000-LYBTV:1:1113:12376:14357 2:N:0:CATCACCC+TGCTATAT
ATATTTTGCCGTTATAAACCAGTCAGGAGTCCAAAGCTCACATGCTGACAGATCGGAAGAGCGTCGTGTAGGGAAAGAGTGTATATAGCAGTGTAGATCTCGGTGGTCGCCGTATCATTAAAAAAAAAAAAAAAATAAGTAGCGAGTAGAAGCGGCACGAGTAAAGAACAAAGATGAGTTACGGGGAGGATGTTACCAGTATGTAGTATCGACAGAATGACACGCAGTTGGACATTGCGACAGTGGGACGG
+
BCCCCFFFFFCCGGGGGGGGGGHHHHHHGHHHHHHHHHHHHHHHHHHHHHHHHHHGGGGHHHGGGGGGGGHHGHHHHHHGHHHHHHHHHHHHHHHHGHHHHHGFFGFHGFGG/EGHGHHHGHHHC/<BCA>-<-<.<111111----.11110-----.<-<.1:11.///.//<1101111..-----./001111<<11<11:11111..-.9/011<000.---.<100000111.----01/...9<
@M03495:530:000000000-LYBTV:1:1113:8009:14359 2:N:0:CATCACCC+TGCTATAT
ATATTTTGCCGTTGATAAACCAGGCGGACCAAAGCTCACATGCTGACAGATCGGAAGAGCGTCGTGTAGGGAAAGAGTGTATATAGCAGTGTAGATCTCGGTGGTCGCCGTATCATTAAAAAAAAAAAAAGAGTAGAAACGACGAGAGAGACAGGAAGTCAAATACGAAGAGCAAAGATAGGAGGAACAAGTACACTCACACATAGTAAGATAGTGATATGCTGGTAGGCGTGAAGTGGAAGAGTAGTGGA
+
ABCCCFFFFFDCGGGGGGGGGGHGHGGGGGHHHHHHHHHHHHHHHHHHHHHHHGGGGHHHGGGGGGHHHHGHHHHHHHHHHHHHHHHHHHHHHHHHFGHHGEFFEGGEGG@AGHHHHFHHFHGGC@<<<-../11=11</..--<-9-...///../.011<1110....../0/0//011/0:.././//<11111:/00<.0<1<11111111<1<111<110:1<.0-.-..110<00/..111</.0
@M03495:530:000000000-LYBTV:1:1113:25163:14366 2:N:0:CATCACCC+TGCTATAT
ATATTTTGCCGTTGATAAACCAGCTAATCCTGAAAAAAAAATCAAAGCTAAAAACTACAATGCTAAGACCACGATGTGACTGCTATCAAAGTTAGATATATATGTAAATTATTCATCTGTCAAATCCTAGAATTATATCATACCTGCTCCAGCAATCACGACCTGTAATGGTTTAGTGGGTTGTTCACTGTTTCTGAAAAATGAAGATAGTTGTCCAGCTTCCAAAAAGTTTATTGTGTTTTCTAGTGGCG
+
AAAA3FFFFF>>EF4GGGGGGEDFGHHHGFGF53BEHGEGEHHBH3DGH5GGBG?GHFHFFHHHHFBGF2FG?0FFHDG4GHHGHHGHHEHFHHHHHHHHHFGHHFHHHFHHHHHHHHHHHHHH43??FGHHHEGHHGHGHHDGHHHEHFCCCHHHHHHGCGCFFGEFFHGHFHFHFDFG.FCDHHEFHH0GHHFGFDGFCFGDG0CGFCGHHGCH0CBGHHGHHH.AAF0F0CFFBFCFFFEFEFBFF.:
@M03495:530:000000000-LYBTV:1:1113:3723:14376 2:N:0:CATCACCC+TGCTATAT
ATATTTTGCCGTTGATAAACCACCCTCCCTGTGGTCGTTATCTTGCTCCTTCTGTCGTCAACGAATTTACTAATTCCAAAGCTCACATGCTGACAGATCGGAAGAGCGTCGTGTAGGGAAAGAGTGTATATAGCAGTGTAGATCTCGGTGGTCGCCGTATCATTAAAAAAAAAAAAAGAGCAACAATGCACGGTAGTAGGTGATGTAGTAGGTAGCACACGAGAGGTAGATAAGGGTGTAGAGTATTGAGA
+
AABBCFFFFFBCGGGGGGAGGGGGGHHGGHHHHHHHGGGHHHHHHHHHHHHHHHHHGGGHGHGGGGHHHGHGHHHHHHFHHHHHGHHHHHHHHHHGHGHHGGGGHHHGGGGGGHHGHGGHHHHCBDDDGHHHHFFHGHBFHHHHGDHG/?<<?>C/EF.<0FGEGGF<D@EC:@@-9..//0/...0;000.-:..00;000000000;000000:00/.---.-.0000000:0...-00;00000:00.
@M03495:530:000000000-LYBTV:1:1113:5276:14384 2:N:0:CATCACCC+TGCTATAT
ATATTTTGCCGTTGATAAACCAGTCAGGAGTCCAAAGCTCACATGCTGACAGATCGGAAGAGCGTCGTGTAGGGAAAGAGTGTATATAGCAGTGTAGATCTCGGTGGTCGCCGTATCATTAAAAAAAAAAAAAGAAGAAAGTAGAGGGGGGGGGGTGAGTAGATACACAGACAGAAAATAATACACTAATCCGATAGGATGAGATAGTGGTGTAGGACTCACGAGTGGATAGGAGTAAATGCGAGAAGTGG
+
BCCCDFFFFFCCGGGGGGGGGGHGHHHHHGHHHHHGHHHHHHHHHHHHHFGHHGHHGGGGFHHGGGGGGFGFGGHHHHEHHHHHHHGGFHHHHHBGFD4GHFHG>EGAGGCGG/?AGFBGHFFH2//><>/--..0010/00<000/.<----9---.90000;00000.0.///09/000:09000/0000.:.-./000;0000000.0.900099//00..-..;0090/0///00000..--.;;00
@M03495:530:000000000-LYBTV:1:1113:24141:14390 2:N:0:CATCACCC+TGCTATAT
ATATTTTGCCGTTGATAAACCAGCTAATCCTGAAAAAAAAATCAAAGCTAAAAACTACAATGCTAAGACCACGATGTGACTGCTATCAAAGTTAGATATATATGTAAATTATTCATCTGTCAAATCCTAGAATTATATCATACCTGCTCCAGCAATCACGACCTGTAATGGTTTAGTGGGTTGTTCACTGTTTCTGAAAAATGAAGATAGTTGTCCAGCTTCCAAAAAGTTTATTGTGTTTTCTAGTGGAG
+
AABBBFFFFFDAFGGGGGGGGGHHHHHHFBFG5FFEHGGGGHFHHGHHHHHHGHGHHHHHHHHHHFHHHHHHDGHGHHBHHHGHHHHHHGHHHHHHHHHHHHHHHHHHHHHHHFHHHHHHHHHHGGGFHHHHHHHHGHHHHHHGHHGHHGGF2GHHFHHGGCCGHHHHHHHGHHHH1FCHGGGGHHGFHG=GHFGHHBGHHHHHBGGHHHGHGHFCGCCHHG/0CG.CCBCFFB0CBF9CFGEFFGGGG0;
@M03495:530:000000000-LYBTV:1:1113:4955:14400 2:N:0:CATCACCC+TGCTATAT
GCAGTTAGTGGTCATTACAAACCCTAATGCTTTTCAATTAATCGAGTGTTTCAAAAACAAATGGTAAAATACCAAAACTACAATTAAAATAGTAACACAAAATGATAATAATTTCTCTATTAAAGTTAAAAATTTTCTGATGTCTGGTACTGGAATGTTTATCATGAATTTTTGATTGGGTCTTTTTATCTTTCTAGAAAGGCAAGATACTTATGTCTTTTGGAAGAACTATATTACGTTATTTAGTAGAA
+
1111>D33311@1333A1111111000D1DGB313DF32AD22A00A0D2022221A/AF0A11122122B11B1/A011B111111D12B1DDF211/?FEDB1222B2B@G222B@2B22BB1222BB1B01122B222122B101B212B01B<>2BD1222121B>2B>//2B10/?0<1211/1>@2FF1111?110/0?/0?111>111<111=11>1=/.</00000=<0.//<.0000000;0
@M03495:530:000000000-LYBTV:1:1113:19895:14427 2:N:0:CATCACCC+TGCTATAT
ATATTTTGCCGTTGATAAACCAAAGCTCACATGCTGACAGATCGGAAGAGCGTCGTGTTGGGAAAGAGTGTATATAGCAGTGTAGATCTCGGTGGTCGCCGTATCATTAAAAAAAAAAAAAGAACTTAAGACTCTGGCTGCAGCAAACTAATAAGAGAGATATGAGACCAAAGTCCATGCTCAGACCAAATCATAGTACTATACAGAGGTAATCGATACAGCTAGACTGAACGTGCTAACTGGACACATGG
+
ABCCCFFFFFBAGGGGGGGGGGHHHHHHHHHHHHHHHHHHHHHHGGGGHHHGGGGGGHAGHGHHHHHHHHFFGHHHHHHHHHHHHFHHHHGGFFG?BEGGGGGHHHHHHHGHGEDC<@</</.001><1111111>11/..///.</<00<0=:000/..0:000000./../000000/000/0/./..000;;0;0900909000/./////....:////9////////.....///9///9/9/;:/
@M03495:530:000000000-LYBTV:1:1113:16833:14464 2:N:0:CATCACCC+TGCTATAT
ATATTTTGCCGTTGATAAACCAGCTAATTCCAAAGCTCACATGCTGACAGATCGGAAGAGCGTCGTGTAGGGAAAGAGTGTATATAGCAGTGTAGATCTCGGTGGTCGCCGTATCATTAAAAAAAAAAAAAAAGAAAAAATCAAGATACTGGGTGAAGTTGATAAAGAGCAAAGAGACCAATATGTGAGTGGACGTATAAGTACCGGTGGGAACGATATCGTGTGTTTATGGACGAAGAGAGTGTCAGTGT
+
BCCCCFFFFFCCGGGGGGGGGGHHHHHHHHHHHHHHHHHHHHHHHHHHHHHHHHGGGGHHHGGGGEFGHHHGGHHHHHHHHHHHHHHHHHHHHHHHHHHHHGGGGGHGFGGEEFHHHHHHHHGGB>@C<>---...//.-<C0000011110:<..01111<11111<//0/0/////./<00<1111110.00-<.1011<111.---.-.0..<.9-1./..9.//1:1010---.../.011<11:1:
@M03495:530:000000000-LYBTV:1:1113:27489:14469 2:N:0:CATCACCC+TGCTATAT
ATATTTTGCCGTTGATAAACCAGCTAATCCTGACAAAAAAAATCAAACCTAAAAACTACAATGCTAAGACCACGATGTGACTGCTATCAAAGTTAGATATATATGAAAATTATTCATCTGTCAAATCCTAGAATTATATCATACCTCCTCCAGCAATCCCGACCTGGTCCTGGAAAACAACTTGCATAAAACCCAATCAAATATATTTCCACAAGAGATGGAATGGAAGGCATAAATAGATAACAAGGTTT
+
AABBBFFBFFBBEGFGGGFGGCEGFHHFGHHHFCGHHHHGG2B3BFA313BBGH31AB3FE533AF533B2B1>01??4444BFDFE3FHFEG4@434B444@444BF3G3BG4444BFF44GH44?3444BFG4B44?4B?DD2?2/?B22B2@22@2<//B/CHF1111?00?<00>.<111=11>=F0<<.<</<CBD0000;0C00;0:..:./:0/;00:/00;9.900;90BCB0;00:9/.00;
@M03495:530:000000000-LYBTV:1:1113:15095:14491 2:N:0:CATCACCC+TGCTATAT
ATATTTTGCCGTTGATAAACCAGCTAATCCTGAAAAAAAAATCAAAGCTAAAAACTACAATGCTAAGACCACGATGTGACTGCTATCAAAGTTAGATATATATGTAAATTATTCATCTGTCAAATCCTAGAATTATATCATACCTGCTCCAGCAATCACGACCTGTAATGGTTTAGTGGGTTGTTCACTGTTTCTGAAAAATGAAGATAGTTGTCCAGCTTCCAAAAAGTTTATTGTGTTTTCTAGTGGAG
+
BCCCCFFFFFCCGGGGGGGGGGHHHHHHHHHHHHHHHGGFGHHHHHHGHHHHHHGHHHHHHHHHHFHHHHHHGGHGHHHHHHGHHHFHHHHHHHHHHHHHHHHHHHHHHHHHHHHHHGHHHHGHHHFHHHHHHHHHHHHHHHFCHHGGHHGHBGFHHHHGGFGGHHFEGHHHHHHH<GGHGGGGHHHFGHHHEFGFH0GH<GGEGHFGHHFHHHHHHG/GHGGCCGCED:FGGGGFGGFGFGGGGGGGG0:
@M03495:530:000000000-LYBTV:1:1113:15843:14493 2:N:0:CATCACCC+TGCTATAT
ATATTTTGCCGTTGATAAACCAGGACTCAGGCTGGACCAAAGCTCACATGCTGACAGATCGGAAGAGCGTCGTGTAGGGAAAGAGTGTATATAGCAGTGTAGATCTCGGTGGTCGCCGTATCATTAAAAAAAAAAAAACAAACTAGAGAGACGCGGAGCAGAGGATGTACGATAAACCGAATATGAATACGAACAACAACCGAACGACATGCACAGATGTGCGATGTCACAAAACAACAAACAACTAATTT
+
BCCCCFFFFFCCGGGGGGFGGGHGHHHHHHHGHHGHHHHFHHHHGHHHHHHHHHHHGHHHHGGGGFHHGEAEEEHHHHFGHHHFHGGHHHHHHHHHFHHGHHHHHHHHG/?F?D@EDC/<CCGDF3?BGHGGG<@C-<..<..0=0<00../::-:---;/:.;./0:0;.....0:/---.90000900...-;/.....-----.9-.00090/000000.99..000;0........;....000000
@M03495:530:000000000-LYBTV:1:1113:10159:14555 2:N:0:CATCACCC+TGCTATAT
ATATTTTGCCGTTGATAAACCAGTCACAACCACTTCTTGCCCTCCAAAGCTCACATGCTGACAGATCGGAAGAGCGTCGTGTAGGGAAAGAGTGTATATAGCAGTGTAGATCTCGGTGGTCGCCGTATCATTAAAAAAAAAAAAAATGTAGCTGAAGTGGGGAGCGGTGGGGGGATAATAAAGTGATGGGACTAGATCATGAAGATGGAGGCCAACTTAGTCATCAGAGCACGGCATGTGACTTGATACAG
+
CCCCDFFFFFCCGGGGGDGGGGHHHHHHHGDGGHHHHHHHHHHHGHHHHHHHHHHHHHHHHHHHHHHHGEGGHHHGGGGGGHHHHGHHHHHHHHHHHHHHHHHHHHHHHHFHHHHG/EE??EEFG</BFHHHH3FGFGGGC?---<.<=1111000::0<.:.-.-<.-9----<./0:1111111110./../00<<0111111110</.....9/101111<11000/0.----<.11<1110011111
@M03495:530:000000000-LYBTV:1:1113:24914:14556 2:N:0:CATCACCC+TGCTATAT
ATATTTTGCCGTTGATAAACCACCCTCCCTGTGGTCGTTATCTTGCTCCTTCTGTCGTCAACGAATTTACTAATTCCAAAGCTCACATGCTGACAGATCGGAAGAGCGTCGTGTAGGGAAAGAGTGTATATAGCAGTGTAGATCTCGGTGGTCGCCGTATCATTAAAAAAAAAAAAAATAATAATATGGCGTGCGTGCGTGGGCGATCATTGCATAAACATTAACTTGGAACGTAGAAAGGATCGCGTGGG
+
BCCCDFFFFFCBGGGGGGGGGGGGGHHGGHHHHHHHGGGHHHHHHHHHHHHHHHHHGGGHGHGGGHHHHHHHHHHHHHHHHHHHHHHHHHHHHHHHHHHGGGGGHHHGGGGGGHHHGGHHHHHHDFFDGHHHHHHHHHHHHHGFFHHGCC??1A@EG@ACGBDHHFHFHGGC@-:-9-.0111111111.-.-.-...-<.--9-9-<.:<111111101011:111100:0...<.<<BAFB/..-<---
@M03495:530:000000000-LYBTV:1:1113:14672:14559 2:N:0:CATCACCC+TGCTATAT
ATATTTTGCCGTTGATAAACCAGCTAATCCTGAAAAAAAAATCAAAGCTAAAAACTACAATGCTAAGACCACGATGTGACTGCTATCAAAGTTAGATATATATGTAAATTATTCATCTGTCAAATCCTAGAATTATATCATACCTGCTCCAGCAATCACGACCTGTAATGGTTTAGTGGGTTGTTCACTGTTTCTGAAAAATGAAGATAGTTGTCCAGCTTCCAAAAAGTTTATTGTGTTTTCTAGTGGAG
+
3>>ABFFFFFBAFGGGGGGGGGHHHHHHHHHHHGHHHGGGGHHHHHGGHHHHHFGGHHHHHGHHHGHHHHHHGGHGFHHHGFGHHHHHHGGHHGGHGHHHHHHHHHHHHHHHHGHHHHHHFHHHFHGGHGHHHHHHHHHHHHHHFHHGGGGGCGHHHHHGCCGGGHGFHHHHHHHHFHHHGGGGHHGHHHHHHHDGH0DGGHHHGHBGHGHHHFHHHGHHHG;CGHCEDFFGGGGGFF;FBB0FGGGGG0:
@M03495:530:000000000-LYBTV:1:1113:19215:14572 2:N:0:CATCACCC+TGCTATAT
ATATTTTGCCGTTGATAAACCAGCTAATCCTGAAAAAAAAATCAAAGCTAAAAACTACAATGCTAAGACCACGATGTGACTGCTATCAAAGTTAGATATATATGTAAATTATTCATCTGTCAAATCCTAGAATTATATCATACCTGCTCCAGCAATCACGACCTCCTGGCAAACAACCTGCAGAAAAGCCAATCAAATATATTTTCACAAGAGATGGAATGTGAGGCAATAATAGAGTACAAAGGTTGAAC
+
ABCCCFFFFFCBGGGGGGGGGGHHGHHHHHHHHHHHHGGGGHHHHGHHHHHHHHGHHHHHHHHHHHHHHHHHGGHGHEHHHHHHHHHHHHHHHHHHHHHHHHHHHHHHHHHHHHHHHHHHHHHHHHHHHHHHHHHHHHGHHHHGHHHHGHGGGGFHGHHGGGGGHHHHHGHHHHHHHGGHGHHHHHHHHHHHHGCGHHHHHHHGHHHHHCFFCCGHFHCGHGGGFGEGF0FCFFBBF9FBCCFGBFFFBB:
@M03495:530:000000000-LYBTV:1:1113:12999:14605 2:N:0:CATCACCC+TGCTATAT
ATATTTTGCCGTTGATAAACCAGGGACTCAGGCTGGACCAAAGCTCACATGCTGACAGATCGGAAGAGCGTCGTGTAGGGAAAGAGTGTATATAGCAGTGTAGATCTCGGTGGTCGCCGTATCATTAAAAAAAAAAAAAAAAAAAAAAACGAATAGGACACGCTGCACAAAACACAAGAGAGTCAATGGACGTAACAGCGGCAGCCGACATCACAACTAGGCGATAGAGCTGACAGCAGAAGGCAGCGTGA
+
BCBBCFFFFFCCGGGGGGGGGGHGGGGHHHHHHHHGHHHHHHHHHHHHHHHHHHHHHHHHHHGGGGHHHGFGGEFHHHHGHHHHHHGHHHHHGHHHHHHHBGGGFHHGHG/EG/BE<EE>CCCGBDFFFGHGG@>@C<<<--<-----9.-.9..0000/.<-<../01:.....<.././.0<:111000-....:0:-9---..----900000.000//---..111000:00.:.//0.....-9.9
@M03495:530:000000000-LYBTV:1:1113:13839:14606 2:N:0:CATCACCC+TGCTATAT
ATATTTTGCCGTTGATAAACCACCCTCCCTGTGGTCGTTATCTTGCTCCTTCTGTCGTCAACGAATTTACTAATTCCAAAGCTCACATGCTGACAGATCGGAAGAGCGTCGTGTAGGGAAAGAGTGTATATAGCAGTGTAGATCTCGGTGGTCGCCGTATCATTAAAAAAAAAAACAGAGAGGAAGGTGATAATGAATAGAGGATAACAAGAATGAATGCGAAGACGACATATGGCTGATCATACACATGG
+
CDCCCFFFFFCBGGGGGGGGGGGGGHHGGHHHHHHHGGGHHHHHHHHHHHHHHHHHGGGHGHGGGHHHHHHHGHHHHHHHHHHHHHHHHHHHHHHHHHHHGGGGHHHGGGGFGHHGGGHHHHHHDDGFHHHHGHHHHHHHHH2FDBGGGC/B1/@?C<<C<FFBD<G1FCAC@--..////<../..00<1111<1111011/./0000:///0101<11..--9/.--<.1111./9.011111000<0/
@M03495:530:000000000-LYBTV:1:1113:14402:14606 2:N:0:CATCACCC+TGCTATAT
ATATTTTGCCGTTGATAAACCAGCTAATCCTGAAAAAAAAATCAAAGCTAAAAACTACAATGCTAAGACCACGATGTGACTGCTATCAAAGTTAGATATATATGTAAATTATTCATCTGTCAAATCCTAGAATTATATCATACCTGCTCCAGCAATCACGACCTAGTCCTGGCAAACAACCTGCAGAAAAGCCAATCAAATATATTTTCACAAGAGATGGAATGTGAGGCAATAATAGAGTACAAAGGTTG
+
3AABBFFFFFBAGGGGGGGGGGHHHHHHHHHHHHHHHGGGGHHHHGHHHHHHHHGHHHHHGGHHHHHHHHHHGGHGHHHHHHGHHHHHHHHGHHHHHHHHHHHHHHHHHHHHHHHHHHHHHHHHHHHHHHHHHHHHHHHHHHFGHHHHHGHFGHHHHGHGGGGGEHHHHHFHGHHHHHGGGHHGHHGHGHHHFH/<<CHHHHHHHGGHHHGHEHCGGHHFBHGG:C0CFEFGGGGGGGFBBFBFF:BFF;/
@M03495:530:000000000-LYBTV:1:1113:27971:14615 2:N:0:CATCACCC+TGCTATAT
ATATTTTGCCGTTGATAAACCAGCTAATCCTGAAAAAAAAATCAAAGCTAAAAACTACAATGCTAAGACCACGATGTGACTGCTATCAAAGTTAGATATATATGTAAATTATTCATCTGTCAAATCCTAGAATTATATCATACCTGCTCCAGCAATCACGACCTGTAATGGTTTAGTGGGTTGTTCACTGTTTCTGAAAAATGAAGATAGTTGTCCAGCTTCCAAAAAGTTTATTGTGTTTTCTAGTGGAG
+
>>AAABFFFFBAFGGFGFGGGGGHHFHFHHBGFHHHHGGGCHFHHFFBGFBGFHGHGFHHEFHGHHHHFBGHGGHGGGHFGGEFHBGHHHGFHH4GGHHHHHHHHHHHHHHHGHHHHHHHHHFHHHFGHFFFHHHGHBGHHH?FHHHHHFGCHF2GFFHGGCGGFGHGGHGHEHHF>1<.CFGGHHBFFGGFHHDGFHHBGGDH0:0;GHFG0CC0;/CGGG/CG0.:.;CBBBFFFFFFFFFFFF0CA09
@M03495:530:000000000-LYBTV:1:1113:3941:14617 2:N:0:CATCACCC+TGCTATAT
ATATTTTGCCGTTGATAAACCAGCTAATCCTGAAAAAAAAATCAAAGCTAAAAACTACAATGCTAAGACCACGATGTGACTGCTATCAAAGTTAGATATATATGTAAATTATTCATCTGTCAAATCCTAGAATTATATCATACCTGCTCCAGCAATCACGACCTGTAATGGTTTAGTGGGTTGTTCACTGTTTCTGAAAAATGAAGATAGTTGTCCAGCTTCCAAAAAGTTTATTGTGTTTTCTAGTGGAG
+
AAAABFFFFFDBGGGGGGFGGGHHGGHHFHHHHHHHHGGGGHFFHHGGHHHHGHGFHHHHHHHHHEHHHGHHGGFGHGHHHHGHHDGHHHHHHHHHHHHHHHHHHHHFHFGHHHHHHHHHHHHGDFFFHHHHHHHHHHHHHHGHHHHHGHHGGHGHHHHGGGGGFHHBGGHHHFHHHHHEDGGFHHGFHHFHHGDGHDGFHGHHGHGHHHHFGHHCGGHFHH;CCCCEABFGGGFFGC;FBFGGE0;C.;.
@M03495:530:000000000-LYBTV:1:1113:16673:14619 2:N:0:CATCACCC+TGCTATAT
ATATTTTGCCGTTGATAAACCAGCTAATCCTGAAAAAAAAATCAAAGCTAAAAACTACAATGCTAAGACCACGATGTGACTGCTATCAAAGTTAGATATATATGTAAATTATTCATCTGTCAAATCCTAGAATTATATCATACCTGCTCCAGCAATCACGACCTGTAATGGTTTAGTGGGTTGTTCACTGTTTCTGAAAAATGAAGATAGTTGTCCAGCTTCCAAAAAGTTTATTGTGTTTTCTAGTGGAG
+
BBCCCFFFFFDCGGGGGGGGGGHHHHHHGHHHHGHHHGGGGHHHHHGHHHHHHHGHHHHHHHHHHHHHHHHHGGHGHHHHHHGHGHHHHHHHHHGHHHHHHHHHHHHHHHHHHHHHHHHHHHHHHHHGFHHHHHHHHHHHHHFHHHHHHHHHGHHHHHHGGGGGHHHHHHHHHHHHGHHHGGGGHHHHHHHHHHGHHHHHGHHHHHHHHHHGHHGHHHHHHHCGHHGEEFFGGGG0BB:FFGGFGGGGECE
@M03495:530:000000000-LYBTV:1:1113:12029:14619 2:N:0:CATCACCC+TGCTATAT
ATATTTTGCCGTTGATAAACCAGCTAATCCTGAAAAAAAAATCAAAGCTAAAAACTACAATGCTAAGACCACGATGTGACTGCTATCAAAGTTAGATATATATGTAAATTATTCATCTGTCAAATCCTAGAATTATATCATACCTGCTCCAGCAATCACGACCTGTAATGGTTTAGTGGGTTGTTCACTGTTTCTGAAAAATGAAGATAGTTGTCCAGCTTCCAAAAAGTTTATTGTGTTTTCTAGTGGAG
+
ABCBCFFFFFCCGGGGGGGGGGHHHHHHHHHHHHHHHGGGGHHHHHHHHHHHHHGHHHHHHHHHHHHHHFHHGGHGHGHHHHHHHHHHHHHHHHHHHHHHHHHHHHHHHHHHHHHHHHHHHHHHHHHHHHHHHHHHHGHHHHHGHHHHHHHHHHHHHHHGGGGGHHHHGHGHHHHGHHHHGGGGHHHHGHHHHHGHHG0GHHHHHHGHHHHHHHHHFGGHGH;CFC.AAFGGGGGEGFFGGFFGFGGGG:A
@M03495:530:000000000-LYBTV:1:1113:10749:14666 2:N:0:CATCACCC+TGCTATAT
ATATTTTGCCGTTGATAAACCACCCTCCCTGTGGTCGTTATCTTGCTCCTTCTGTCGTCAACGAATTTACTAATTCCAAAGCTCACATGCTGACAGATCGGAAGAGCGTCGTGTAGGGAAAGAGTGTATATAGCAGTGTAGATCTCGGTGGTCGCCGTATCATTAAAAAAAAAAACAAAGTAAAAAATCAAATGGCAGACCAGAGATCAGAGTCACATAAGTGGAATGAGAGAGGACCAACGACAGCACAG
+
>AABBFFFFFCCGGGGGGGGGGGGGHHGGHHHFHHHGGGHHHHHHGHHHGHHHHHHGGGHGHGGGHHHHHHHHHHHHHHHHHHHHHHHHHHHHHHHHHHGGGGGHHHGGGGGGHHHHGHHHHHHBFBFHHHHFHHHHHHHHHFHHHHGGC??FFGGG/.<GFB1DFG1G@EG:@C..:./000000-.00000;0//..../.../00000000000000000000900000:....:.9.:.---././/
@M03495:530:000000000-LYBTV:1:1113:19671:14671 2:N:0:CATCACCC+TGCTATAT
ATATTTTGCCGTTGATAAACCAGCTAATCCTGAAAAAAAAATCAAAGCTAAAAACTACAATGCTAAGACCACGATGTGACTGCTATCAAAGTTAGATATATATGTAAATTATTCATCTGTCAAATCCTAGAATTATATCATACCTGCTCCAGCAATCACGACCTGTAATGGTTTAGTGGGTTGTTCACTGTTTCTGAAAAATGAAGATAGTTGTCCAGCTTCCAAAAAGTTTATTGTGTTTTCTAGTGGAG
+
ABCCCFFFFFCBGGGGGGGGGGHHHHHHHHHHHHHHHGGGGHCHHGGFHHGEHHGFHFHHGHHHGGHHHGHHGGHGHGHHHH3GHHFHHHGHHHGHHHHHHGHHHHHHHHHHHHHHHHHHHHHHHHHHHHGHHHHHGHHFHHFFHHHGHGGHHHFHFFFDDG?EHHHBHFHHHHHE<GAEFEGGHHHHFFHHGHDHEFDGHHHHDGFHHHHHGHFGFG:CFF0CGFCEAFGGGGGGGGGGFGGGGFGGF::
@M03495:530:000000000-LYBTV:1:1113:8341:14672 2:N:0:CATCACCC+TGCTATAT
ATATTTTGCCGTTGATAAACCACCCTCCCTGTGGTCGTTATCTTGCTCCTTCTGTCGTCAACGAATTTACTAATTCCAAAGCTCACATGCTGACAGATCGGAAGAGCGTCGTGTAGGGAAAGAGTGTATATAGCAGTGTAGATCTCGGTGGTCGCCGTATCATTAAAAAAAAAAAAAATAAGGATAAAGCGGGGATGGATGGAGGGAGAGAAAGGATGTCGCAAGTGAGTATGAGAGTCAAGAAGGGGAGG
+
BCCCCFFFFFCBGGGGGGGGGGGGGHHGGHHHHHHHGGGHHHHHHHHHHHHHHHHHGGGHGHGGGHHHHHHHHHHHHHHHHHHHHHHHHHHHHHHHHHHHGGGGGHHGGGGGGHHHHGHHHHHGBFGGHHHHHHHHHHFHHF22@DHG????=A/?E/.<<1<<<1<DBEF?@<C---.01100<00111.---9.../10.//.-<...90<0./0001..-.-11101:111<100011:0//<.-.--
@M03495:530:000000000-LYBTV:1:1113:6585:14697 2:N:0:CATCACCC+TGCTATAT
ATATTTTGCCGTTGATAAACCAGGACTCAGGCTGGACCAAAGCTCACATGCTGACAGATCGGAAGAGCGTCGTGTAGGGAAAGAGAGTATATAGCAGTGTAGATCTCGATGACCGCCGTATCATTGACAAAAACAAATTTAGTTTTATTATGTTAAAGCAATGATTACTTGATATACCATTAAAACTGGAAATTAACGTGCAATTAGGATGGTAAAAAGAACACACATTATCGTGGGTTGATCCGATTGCT
+
1A>A?BFFFFDAGECBGF11100A0BGFH1FC00AGCFG0GEBDFAFGH1G1A10BE01B/A/F/0BEA/BE>E>0FBEF0FE000>1BEFEFF1@111BG@B212201BF111////<?G02>22111BF0////@@1@F2@2>FDGG1?F1?1F1<DG0??FF1GFFGF11><GD<F1<100<00=///<D0FD0./..:0;00:C0::E000;::.99/;B...00C0099.C-9.-/0;/-----9/
@M03495:530:000000000-LYBTV:1:1113:15444:14700 2:N:0:CATCACCC+TGCTATAT
ATATTTTGCCGTTGATAAACCAGCTAATCCTGAAAAAAAAATCAAAGCTAAAAACTACAATGCTAAGACCACGATGTGACTGCTATCAAAGTTAGATATATATGTAAATTATTCATCTGTCAAATCCTAGAATTATATCATACCTGCTCCAGCAATCACGACCTGTAATGGTTTAGTGGGTTGTTCACTGTTTCTGAAAAATGAAGATAGTTGTCCAGCTTCCAAAAAGTTTATTGTGTTTTCTAGTGGAG
+
BBBBBFFFFFBBGGGGGGGGGGHDHHHGHHHHHHHHHGGGGHHHHGHGHHHHHHGGHHHHHHHHHHHGHHHHGGHGHHHHHFHHFHHHHGHFGHHHHHHHHHHHFHHHHHHHHHHHHHHHHHHHHHHGHHHHHHHHHHHGHHHHHHHHGHHGGFHHHHHGGFGGHHHHHHHHHHHHFHEHDGGGHHHHHHHHHH<DGFHFHFFHFHCFHHFFGGGCGHFGHH/CCGCFD9C0CFFGGE/FFFFFGGFFF:C
@M03495:530:000000000-LYBTV:1:1113:14660:14713 2:N:0:CATCACCC+TGCTATAT
ATATTTTGCCGTTGATAAACCAGTCAGGGTCCAAAGCTCACATGCTGACAGATCGGAAGAGCGTCGTGTAGGGAAAGAGTGTATATAGCAGTGTAGATCTCGGTGGTCGCCGTATCATTAAAAAAAAAAAAAAAAACGAAACGGGATTGAGTGTGTGAGTAGGAGAGGACGTGGGCGCAGGTGGGAAAGTAATCAGAGTTGTAGGAGCTGGTATTATGAGCGGGTGGAGCGGAGCGAAGCAAGAGCGTCGC
+
BCCCDFFFFFCCGGGGGGGGGGHHHHHHHHHHHHHHHHHHHHHHHHHHHHHHHHHGGGGHHHGGGGEFGGHGGFHHHFHGGHHHHHHHHHGGHFGEDGHHHGGEEGEBE@EFE<GGGHHHHGHHBBDG??/-<---.-::.-.....//<010<1..:111<00/.....-...-.-----.0.-.0..11111100011<11100/..0//111111<10------../-------<--0///.<-..--
@M03495:530:000000000-LYBTV:1:1113:29291:14731 2:N:0:CATCACCC+TGCTATAT
ATATTTTGCCGTTGATAAACCAGCTAATCCTGAAAAAAAAATCAAAGCTAAAAACTACAATGCTAAGACCACGATGTGACTGCTATCAAAGTTAGATATATATGTAAATTATTCATCTGTCAAATCCTAGAATTATATCATACCTGCTCCAGCAATCACGACCTTCCTGGCAAACAACCTGCAGAAAAGCCAATCAAATATATTTTCACAAGAGATGGAATGTGAGGCAATAATAGAGTACAAAGGTTGAA
+
AABBBFFFDBDBGGGGGGGGGGFHHGHHHHBGGHHHHGGAEGFHHHFHHGHGHHGHHHHHHHHHHHHHHFHGEEHGHHHHHFBHHHHHHFFGHHHHHHHHHHHHHHHHHFHHEHHHGHHHGHHHHFHGHHGHHHGHHHFHHHFFHHFFHHHGGCFHHHHGGGGGGGHHGHHHHHGGHHGFHAGBFFFHHHHHHFCFHFFFHGHHGHCGHHGHEGHHHHCCGG::0;;AFGGF9CBF0FBFGBFGGGFGGFF
@M03495:530:000000000-LYBTV:1:1113:29224:14758 2:N:0:CATCACCC+TGCTATAT
ATATTTTGCCGTTGATAAACCAGCTAATCCTGAAAAAAAAATCAAAGCTAAAAACTACAATGCTAAGACAACGATGTGACTGCTATCAAAGTTAGATATATATGTAAATTATTCATCTGTCAAATCCTAGAATTATATCATACCTGCTCCAGCAATCACGACCTGTAATGGTTTAGTGGGTTGTTCACTGTTTCTGAAAAATGAAGATAGTTGTCCAGCTTCCAAAAAGTTTATTGTGTTTTCTAGTGGAG
+
3>AABFFDB4AA2EGGFGBBGGHGHHHGGFGA5BGGHGEEEGGHHG52GFGGDGEFGHHHGHGFHHGHB3?BECGGHH4ED33BFGHHFFH4G4GBFHHHDGHGHHHHHFHFHHFHHHGHHHGFGH3FGHFBFFBGFG4GHDG0DGBF1G?BBFFGGHHGGCGD0<F1?FD<GFHHGFFH>FC.GHHGHFHHHH=DD0D=GGHHGHHHHHCHHHHFBGCCCF/;;C.;;0F0BFFFFGCBCBCB0FFF.09
@M03495:530:000000000-LYBTV:1:1113:16751:14766 2:N:0:CATCACCC+TGCTATAT
ATATTTTGCCGTTGATAAACCAGCTAATCCTGAAAAAAAAATCAAAGCTAAAAACTACAATGCTAAGACCACGATGTGACTGCTATCAAAGTTAGATATATATGTAAATAATTCATCTGTCAAATCCTAGAATTATATCATACCTGCTCCAGCAATCACGACCTGTAATGGTTTAGTGGGTTGTTCACTGTTTCTGAAAAATGAAGATAGTTGTCCAGCTTCCAAAAAGTTTATTGTGTTTTCTAGTGGCG
+
A1AAAFF3@FDAECGGFGBFG0FFEFFEF3FGGHGHHGGCEGCEGFD0FDFGFBEGFGGHHHHFHFHHF0BF?/FFHEFHHF0EFFHHD111BFGHDHGFHFHHBGHFHFDGEFGHHGHHFHFH2F11B>FDD>FGH2B2FF10BGAGFGCC0GGBCHGE?<@CG1BGFHF1?GGF>GHF<FC.FDGHHH0DDG0=DDB0<CGF0:0CC000;00CGFCGF:/00<GEBGBFFFFGGF/CFF0CFGFF?.-
@M03495:530:000000000-LYBTV:1:1113:25258:14774 2:N:0:CATCACCC+TGCTATAT
ATATTTTGCCGTTGATAAACCACCCTCCCTGTGGTCGTTATCTTGCTCCTTCTGTCGTCAACGAATTTACTAATTCCAAAGCTCACATGCTGACAGATCGGAAGAGCGTCGTGTAGGGAAAGAGTGTATATAGCAGTGTAGATCTCGGTGGTCGCCGTATCATTAAAAAAAAAAAAAGAGAAAAACAGGGATAGGAGAGTACGCTAGGTGTGATCTAGGAGTGGCACATACGCAAATAGAAGCTGGGTCTG
+
CCCCCFFFFFDCGGGGGGGGGGGGGHHGGGHHHHHHGFGHHHGHHHHHGHHHHHHHGGGHGHGGGHHHHHHHDHHHHHGHHHHHHHHEDHHHGHHHHHHHGGGGHHHGGGCFGHHHHGHHHHHHFGFFHHHFHFGGGHFBDH@FBBFF/EGA1<<AC/.0>11FGFFED-EE@--<-..//00/.../...//0<0/..000....9.00<.00000000//<../0/000...--000000000/.:<//
@M03495:530:000000000-LYBTV:1:1113:15484:14774 2:N:0:CATCACCC+TGCTATAT
ATATTTTGCCGTTGATAAACCACCCCTTCTTGCCCTCCAAAGCTCACATGCTGACAGATCGGAAGAGCGTCGTGTAGGGAAAGAGTGTATATAGCAGTGTAGATCTCGGTGGTCGCCGTATCATTAAAAAAAAAAAAAAAGAAAAGAATGGAGATAGGATGATAAGAGAAACTCAAGCAGGAAAAATGAGTCGTGAGACAGATAGAGTTAGTCACTATGGTGTGTTAGAGACAGGCACCAGAACGCTCAAG
+
CCDCDFFFFFEDGGGGGGGGGGGGGGGHHHHHHHHHHGHHHHHHHHHHHHHHHHHHHHHHHGGGGHHHGFGFEGHHHHGHHHHHHHHHHHHHHHHHHHHHGGHHHHHHGFGGEEGEFGEDHHHHF3?FGFFGG@CD?<<<...///..0100/0/11/010<1110:0/00/100<00//..///..:<:11-..:.10///111<:11:1<11:1111011..</<:<B1///.<......//.....00
@M03495:530:000000000-LYBTV:1:1113:4082:14774 2:N:0:CATCACCC+TGCTATAT
ATATTTTGCCGTTGATAAACCAGCTAATCCTGAAAAAAAAATCAAAGCTAAAAACTACAATGCTAAGACCACGATGTGACTGCTATCAAAGTTAGATATATATGTAAATTATTCATCTGTCAAATCCTAGAATTATATCATACCTGCTCCAGCAATCACGACCTGTAATGGTTTAGTGGGTTGTTCACTGTTTCTGAAAAATGAAGATAGTTGTCCAGCTTCCAAACAGTTTATTGTGTTTTCTAGTGGCG
+
?33AADFFFFDAECFGG5FGGACGGFFFHHHH53BGHCEEGEEBGD5BFB5FGFGHGHHGFDHFE53GFGHGEEGGCEFHFFGHHFFHF3BBBGFEFFHHGHHGHHHHHHHFHHFH4GHFDGGF4B34BGDHGHHHFGHHFHHGHHHGHH1FHHFHE1FFDCGGFGGGFHH?GCHH1GC.DFGDGHGHHHHHHH=GHB0F.CD00C0;;GG;CC;GHHCGF0:C0C.;FFG0BBBFFF/;B9FFFGFF..9
@M03495:530:000000000-LYBTV:1:1113:26150:14790 2:N:0:CATCACCC+TGCTATAT
ATATTTTGCCGTTGATAAACCAGCTAATCCTGAAAAAAAAATCAAAGCTAAAAACTACAATGCTAAGACCACGATGTGACTGCTATCAAAGTTAGATATATATGTAAATTATTCATCTGTCAAATCCTAGAATTATATCATACCTGCTCCAGCAATCACGACCTGTTAATGGTTTAGTGGGTTGTTCACTGTTTCTGAAAAATGAAGATAGTTGTCCAGCTTCCAAAAAGTTTATTGTGTTTTCTAGTGGG
+
AABBBFFFFFBBGGGGGGGGGGHHHHHHHHHHHHHHHGGGGHHHHHHFGGHFHHGHHHHHGHHHHHHHGFHHGGHGHHHHHHBGHHHHHHHGHHFHHHHHHHHHHHGHHHHHFHHHHHHHHHHHHHFGHHHHHHHHHHHHHHHFHGHHHGFF2FHHHHHGGGGGHHHHHHHGGGFFGGHGHGGGGHFHHHHHHHDDGGHHGHFHEGHHHGFGHHHGFHHFBGCGCC;.9.;BFFGFGFGFGEGGG0BFF..
@M03495:530:000000000-LYBTV:1:1113:20816:14817 2:N:0:CATCACCC+TGCTATAT
ATATTTTGCCGTTGATAAACCAGCTAATCCTGAAAAAAAAATCAAAGCTAAAAACTACAATGCTAAGACCACGATGTGACTGCTATCAAAGTTAGATATATATGTAAATTATTCATCTGTCAAATCCTAGAATTATATCATACCTGCTCCAGCAATCACGACCTGTAATGGTTTAGTGGGTTGTTCACTGTTTCTGAAAAATGAAGATAGTTGTCCAGCTTCCAAAAAGTTTATTGTGTTTTCTAGTGGAG
+
AABBBBFFFFBAGGGGGGGGGGHHHHHHHHHGHGHHGGGGGHHHHHHHHHHHHHGHHHHHFHHHHHHHHGHHGGHGHGHHHFFHHHHHHHHHHHHHHHHHHHHHHHHHHHHHHGHHHHEHHHHHHHHGHFHHHHHHHHHHHHFFGHGHHGGGBGGHCGHGGCGDHHGHDDGHHHHGFHHHGGFGHHGHHHHHHHGDF0DG.CHHGG0CCCHHHG0CHFCGBGC0CGG?EFGG0BFFGFGFFGGGBFFGG0;
@M03495:530:000000000-LYBTV:1:1113:27064:14827 2:N:0:CATCACCC+TGCTATAT
ATATTTTGCCGTTGATAAACCAGCTAATCCTGAAAAAAAAATCAAAGCTAAAAACTACAATGCTAAGACCACGATGTGACTGCTATCAAAGTTAGATATATATGTAAATTATTCATCTGTCAAATCCTAGAATTATATCATACCTGCTCCAGCAATCACGACCTGTAATGGTTTAGTGGGTTGTTCACTGTTTCTGAAAAATGAAGATAGTTGTCCAGCTTCCAAAAAGTTTATTGTGTTTTCTAGTGGAG
+
ABCCCFFFFFCCGGGGGGGGGGHGFHHHHHGGHHFGHGGGGHGGHHHGHGHHHHGHHGHHGHGHHHHHHHHHGGHGHEHHHHHHHHHHHGHHHHHFHGHFHHHHHHHHHHHHHHHHHHHHHGHHH33BGHHHHHHHHHHHHHGHHHGHHHCFGHHHFHHGGGGGHGHHHHGHHHHHFGGHGGGGHHHHHHHHHHDBHFHHFHHGGHFFHHHHHHFHFHGHHH;CGFCEGFGGFFFGFBFFFFFGGGFFF0.
@M03495:530:000000000-LYBTV:1:1113:24113:14893 2:N:0:CATCACCC+TGCTATAT
ATATTTTGCCGTTGATAAACCACCCTCCCTGTGGTCGTTATCTTGCTCCTTCTGTCGTCAACGAATTTACTAATTCCAAAGCTCACATGCTGACAGATCGGAAGAGCGTCGTGTAGGGAAAGAGTGTATATAGCAGTGTAGATCTCGGTGGTCGCCGTATCATTAAAAAAAAAAACAACGTAGATAAAATAAGATGACGCTTCACCTAGATACCCTGCCCGACATACACCCACGTAATGTCACGAGTCTGG
+
BBCCCFFFFFCCGGGGGGGGGGGGGHHGGHHHHHHHGGGHHHHHHGHHHHHHHHHHGGGHGHGGGHHHGHGHFHHHHHGHHHHHHHHHHHHHHHHHFHHHGGGGHHHGGGGGGHHGHGHHHGHHFGDFHHHHF3FGHGGHHHBFHGFGCB//?>///@.CGFHGHBFBFCCC-;-;...-;...00;=000;00;000.....000900;090:0;/....-9-.0000/...-9/.;90000;.-;/00:
@M03495:530:000000000-LYBTV:1:1113:17788:14912 2:N:0:CATCACCC+TGCTATAT
ATATTTTGCCGTTGATAAACCAGCTAATTCCAAAGCTCACATGCTGACAGATCGGAAGAGCGTCGTGTAGGGAAAGAGTGTATATAGCAGTGTAGATCTCGGTGGTCGCCGTATCATTAAAAAAAAAAAAAAATGTAGAATATCACAATCACGCATCCTAGAGAGGTTTCCTCGAAGATACGATTTGAGTATCAACCGCATCTGACGATATGTCGAGTATGAGCTCAGTCGAATCCACGGTACATAATAGG
+
BCCCCFFFFFCBGGGGGGGGGGHGHHHHHHHHHHHHHHHHHHHHHHHHHHHHHHGGGGHHHGGGGEFFHHHGHGHGHHHHHGHHHHHHHHGHHHHDFHHFHGEGG?GGGGG@E0GFFHGGFFHG></<//--<.0<0000000000000000..-.-/<00000..:/0<000..<.<000.....:0.00<<00/.--9.-0<0099.<-000..-0.00000000/:0...0.000<-...0000<<0<
@M03495:530:000000000-LYBTV:1:1113:10198:14914 2:N:0:CATCACCC+TGCTATAT
ATATTTTGCCGTTGATAAACCAGCTAATCCTGAAAAAAAAATCAAAGCTAAAAACTACAATGCTAAGACCACGATGTGACTGCTATCAAAGTTAGATATATATGTAAATTATTCATCTGTCAAATCCTAGAATTATATCATACCTGCTCCAGCAATCACGACCTGTAATGGTTTAGTGGGTTGTTCACTGTTTCTGAAAAATGAAGATAGTTGTCCAGCTTCCAAAAAGTTTATTGTGTTTTCTGGTGGAG
+
3AAAAFFFFFBBGGGGGGGGGGHHHHHHHBGHGHHHHGGGGHFCHHBGHHGHHHGHHHHHHHHHHFHHHHHHGGEGGFGHHHHHHHHHHHHHFHHFHHHHHHHHHHHHGHHHHHHHHHFHHHHHHHFFGHHHHGHHHGHHHHHBHHABGHGCGFHHHHHGGFFGHGBHFGHGHHHHFFG.EGCDHHHFHFHHHH=GHGBHHHHHHHGHHHHFGHBFCGCC00::CGG?CFGFFGGGGFCFFGGGGGFGD9.
@M03495:530:000000000-LYBTV:1:1113:14190:14918 2:N:0:CATCACTC+TGCTATAT
ATATTTTGCCGTTGATAAACCACCCTCCCTGTGGTCGTTATCTTGCTCCTTCTGTCGTCAACGAATTTACTAATTCCAAAGCTCACATGCTGACAGATCGGAAGAGCGTCGTGTAGGGAAAGAGTGTATATAGCAGTGTAGATCTCGGTGGTCGCCGTATCATTAAAAAAAAAAAGACAGAGAAGACAACAGAGGGGCACATACGATCACAGTCAGACATACGCAACGTAATACAGAAGACTCGAGCGCGG
+
ABCCCFFFFFCBGGGGGGGGGGGGGHHGGHHFGHGHGGGHHHHHHHHHHHHHHHHHGGGHGHGGGHHFGGHHHHHHHHHHHHHHHHHHHHHHHHHHHHHHGGGGHHHGGGGGGHHHHEGHHHHHBDFFHHHHHHGHHHFHHG2DDHHGCC??1<><A@A0<F1GGBGF1CCDD@C.:99/////;:///..//:..---.//;/.....///////9/////...---.9.9////9/:/:/9....----
@M03495:530:000000000-LYBTV:1:1113:9172:14938 2:N:0:CATCACCC+TGCTATAT
ATATTTTGCCGTTGATAAACCAGCTAATCCTGAAAAAAAAATCAAAGCTAAAAACTACAATGCTAAGACCACGATGTGACTGCTATCAAAGTTAGATATATATGTAAATTATTCATCTGTCAAATCCTAGAATTATATCATACCTGCTCCAGCAATCACGACCTGTAATGGTTTAGTGGGTTGTTCACTGTTTCTGAAAAATGAAGATAGTTGTCCAGCTTCCAAAAAGTTTATTGTGTTTTCTAGTGGAG
+
AAAABFFFFFBBGGGGGGEGGGHGHHHHHHHHHHHHHGGGGHHHHHGHHHHHHHGGHHHHHHHHHHHHHHHHGGHGHHHHHHGHHHHHHHHHHHHHHHHHHHHHHHHHHHHHHHHHHHHHHHHHHHGGHHHHHHHHHHHHHHHHHHFHHHHGGHHHHHHGGGGGHHHGHHGHHHHHGHHGGGGGHHHHHHFHHFDHHHHHHHHHHHHHGHHHHFGCGGBGFHGCGGGEEFGGGFGGGFFGGGGGGGGGE;A
@M03495:530:000000000-LYBTV:1:1113:27694:14947 2:N:0:CATCACCC+TGCTATAT
ATATTTTGCCGTTGATAAACCAGCTAATCCTGAAAAAAAAATCAAAGCTAAAAACTACAATGCTAAGACCACGATGTGACTGCTATCAAAGTTAGATATATATGTAAATTATTCATCTGTCAAATCCTAGAATTATATCATACCTGCTCCAGCAATCACGACCTGATAATGGTTTAGTGGGTTGTTCACTGTTTCTGAAAAATGAAGATAGTTGTCCAGCTTCCAAAAAGTTTATTGTGTTTTCTAGTGGG
+
A?AAAFFFFFBAGGGGGGGGGGHHHHHHHHHHHHHHHGGGGHFHHHHEHHHHHGGHHHHHHHHHHHHHHFHHGGHEHHHHHHFHHHHHHGHHHGHHHHHHHHHHHHHHHHHHHHHHHHHHHHHHHHHGHHHHHHHHGHHHHHGHHHGHHFGHGHHHHHHGGGGGHHHGGHHHHHHHHHDHHDGGGHHHFHHHHG0GGBGFHGHHFGHGHFHCGHHHGGHGHFGHEHCAECCFGGGGGGGBCFGGFBFFF:.
@M03495:530:000000000-LYBTV:1:1113:6099:14950 2:N:0:CATCACCC+TGCTATAT
ATATTTTGCCGTTGATAAACCAGTCAGGAGTCCAAAGCTCACATGCTGACAGATCGGAAGAGCGTCGTGTAGGGAAAGAGTGTATATAGCAGTGTAGATCTCGGTGGTCGCCGTATCATTAAAAAAAAAAAAAAATGAAAAAACGGTGAACAACGAAGGTAAAGAAGATAACAGATGGATGTGAAGCTGAGGACATAAAGTGGCAAAGGATAGGAAATATATATAGGCAGGCAATAGGTTAGTGAGGTGTG
+
ABBCCFFFFFDBGGGGGGGGGGHHHHHHHGHHHHHHHHHHHHHHHHHHHHHHHHHHGGGGHHHGFGEEFBFFHGHHHHGHHHHHHHHHHHHHGHFGHHFHHHGGAFGEFEEGGEEFGHFHHHHEB</>/<A<---.0000=<-<-.:<.000/.-....000000./0000000/000/000<0<00000..:./0000:000./0.///000/00/000:000<0000.-...0:<000<.0000./.0.
@M03495:530:000000000-LYBTV:1:1113:19995:14963 2:N:0:CATCACCC+TGCTATAT
ATATTTTGCCGTTGATAAACCACACTTCTTGCCCTCCAAAGCTCACATGCTGACAGATCGGAAGAGCGTCGTGTAGGGAAAGAGTGTATATAGCAGTGTAGATCTCGGTGGTCGCCGTATCATTAAAAAAAAAAAAAAAAAAGACGAACGGGATCGGAGCGACAAATGAGAGCGACGGGAAGTAACATCAATGATGAACAGCACATGATATCTGAGTAGCGTATGGTTCTCACATCAGTGACTGAGACGAT
+
CCCCCFFFFFDBGGGGGGGGGGGHGHHHHHHHHHHHGHHHHHHHHHHHHHHHHHHHHHHHGGGGGHHGGGGGGHHHHGFHHHHHHHHHHHHHHHHHGHGGHHGHHHHG?EF>FEEAFEEFHHHFDB3DFFDDC/<-<-----../.----........-------:0000<0.--9---.-.:00000:000:0:00000/</./<<000000000<00<-<../:000000000000:0<00000:<.-<
@M03495:530:000000000-LYBTV:1:1113:4504:14967 2:N:0:CATCACCC+TGCTATAT
ATATTTTGCCGTTGATAAACCAGCTAATTCCAAAGCTCACATGCTGACAGATCGGAAGAGCGTCGTGTAGGGAAAGAGTGTATATAGCAGTGTAGATCTCGGTGGTCGCCGTATCATTAAAAAAAAAAAAGAAGAGAGAGTTGGAGAGGGCAGTGGCATGCGATATGAACATGTCGGCATTTGTGCGTAGTCACGGTGCTAGTAGAGTGGTAATTATGGGGCGTGTGAGAAGAGCGTTGGCAACATCATAT
+
BCCCCFFFFFCCGGGGGGGGGGHHHHHHHHHHHHHHHHHHHHHHHHHHHHGHHHGGGGHHHGGGFEEGHHHGHHHHHHHHHHHHHHHHHHHFGHHHHHHHHGGGGGFGGEGGCFHFGFHGHHHC>/<<<</.00100...1>110<0.....</0/./0.0..::-0000000;;.;---0009/0...-:000...:-00990:;000.000:000;0...:--9.0000/0./-..9.000../00900
@M03495:530:000000000-LYBTV:1:1113:20984:14968 2:N:0:CATCACCC+TGCTATAT
ATATTTTGCCGTTGATAAACCAGCTAATCCTGAAAAAAAAATCAAAGCTAAAAACTACAATGCTAAGACCACGATGTGACTGCTATCAAAGTTAGATATATATGTAAATTATTCATCTGTCAAATCCTAGAATTATATCATACCTGCTCCAGCAATCACGACCTGTTAATGGTTTAGTGGGTTGTTCACTGTTTCTGAAAAATGAAGATAGTTGTCCAGCTTCCAAAAAGTTTATTGTGTTTTCTAGTGGG
+
AA@ABFFFFFBAEGGGGGGGFEFGHGBGGFGD5FEHHGGFEHHHHHEFFGFGHHGHHFHEFHGHHFFHHHHAG0FFFGFFHHHGGHHHFHHHHBFGFGHGHGHFFFGHHHHHHHHHHHHHHHGHFHGHHHHHHHHHFHHHHG3FDGFHFHHEBGHGHFHFGGGGHHHB1GHHGGHHH>FGHGGGFHD0GGHHHFDDHFHHH.C<G0CBGBGGHHGBGGHHHGCHBG0:.;0;FGGGGBFC/FFFBFFBFC.
@M03495:530:000000000-LYBTV:1:1113:21799:14984 2:N:0:CATCACCC+TGCTATAT
ATATTTTGCCGTTGATAAACCAGTTGGCTCTAGCTGCCATGCAATGTCACAACCACTTCTTGCCCTCCAAAGCTCACATGCTGACAGATCGGGAAGAGCGTCGTGTAGGGAAAGAGTGTATATAGCAGTGTAGATCTCGGTGGTCGCCGTATCATTAAAAAAAAAAAGAAAGAGGAACGAGTACAGGGACAGGATCGCACACAGTAAGGAATAGAGACACAAGCAGAGTGTCATACAGGTGGGCGACAAAA
+
ABBBCFFFFFCCGGGGGGGGGGHHHHHHHHHHHHHHHHHHHHHHHHHHHHHHGGGGHHHHHHHHHHHGHHHHHHHHHHHHHHHHHHHHHHHGGGGGHHGGGGGGFHHHHGGHGHFGGHGHHHHHHFGFGGFHHD3FHDFFCCGAFD/AB</??F11DDDFH@AC@@:.../:/;../....:.0009.......0/...--...000000/000000////.../9/.00000000;9/00.-.-;---/.
@M03495:530:000000000-LYBTV:1:1113:25919:14990 2:N:0:CATCACCC+TGCTATAT
ATATTTTGCCGTTGATAAACCAGCTAATCCTGAAAAAAAAATCAAAGCTAAAAACTACAATGCTAAGACCACGATGTGACTGCTATCAAAGTTAGATATATATGTAAATTATTCATCTGTCAAATCCTAGAATTATATCATACCTGCTCCAGCAATCACGACCTGTAATGGTTTAGTGGGTTGTTCACTGTTTCTGAAAAATGAAGATAGTTGTCCAGCTTCCAAAAAGTTTATTGTGTTTTCTAGTGGAG
+
ABCCCFFFFFCCGGGGGGGGGGHHHGHHGHHHHHHHHGGGGHHHHHHHHHHHHHGGHHHHHHHHHHHHHFHHGGHGHHHHHHGHHGHHHHHGFHHHHHHHHHHHHHHHHHHHHHHHHHHHHHHHDGGGHHHHHHHHHHHHHHGHHHGHHHGGGGHHHHHGGGGGHHGHHHHGHHHHGHHHGGGGHHHGHHHHGHDGHHFGEGHHFGGHHHHGHHGGHHFHHGCFFCCEDFGGGGGGGG:FFBFGGGGGF:C
@M03495:530:000000000-LYBTV:1:1113:20123:15000 2:N:0:CATCACCC+TGCTATAT
ATATTTTGCCGTTGATAAACCAGCTAATCCTGAAAAAAAAATCAAAGCTAAAAACTACAATGCTAAGACCACGATGTGACTGCTATCAAAGTTAGATATATATGTAAATTATTCATCTGTCAAATCCTAGAATTATATCATACCTGCTCCAGCAATCACGACCTGTAATGGTTTAGTGGGTTGTTCACTGTTTCTGAAAAATGAAGATAGTTGTCCAGCTTCCAAAAAGTTTATTGTGTTTTCTAGTGGAG
+
AAAABFFFFFBBGGGGGGGGGGHHHHHHHHHHHHHGHGGGGHHHHHGHHHHGHHGHHHHHHHHHHHHHHHHHGFHGHHHHGHHHHHHHHHHHHHHHHHHHHHHHHHHHHHHHHHHHHHHHHHHHHHHHHHHHHHHHHHHHHHFHGHHHHHHGFHHHHGHGGGGGHHHGHHHHHHHHGHGHGGGGHHHHHHHHHHHHHHFHFHHHDG:GHHHFGGHBGHFFHH/CCH.ADFGGGGGGFFFGGGGGGGGGF:;
@M03495:530:000000000-LYBTV:1:1113:4872:15018 2:N:0:CATCACCC+TGCTATAT
ATATTTTGCCGTTGATAAACCAGTCAGGAGTCCAAAGCTCACATGCTGACAGATCGGAAGAGCGTCGTGAGGGAAAGAGTGTATATAGCAGTGTAGATCTCGGTGGTCGCCGTATCATTAAAAAAACAAAAAGTGACAATCTTAATGGTGTAACAAGCAAACATTTATTTAACAAAACGAAAATAAATAAGAACTAGTATTTACTAGTGGTGTCATATGCTGGACTTAATTTAAATCATAGAGGTTATAAC
+
ABABAFFFFFDAGGGGGGFGGGHHCGFFHEHHHHHHHGHHHHHHHHHHHGFHHHHHGEGFHHHGEGEEEBEGGEHFH?GBBFGHHHHHFHHHEBGGHHGHBGGEEEAFE?EE>/EHHGFHHGFH/////0@//@22211?111111?111?<F11<0.0010>1111>110=000<<.-..<-:00;0:0000/0000000:0;0;000.;9;/90;00000:..:0000000000;909;00././////
@M03495:530:000000000-LYBTV:1:1113:26276:15019 2:N:0:CATCACCC+TGCTATAT
ATATTTTGCCGTTGATAAACCAGCTAATCCTGAAAAAAAAATCAAAGCTAAAAACTACAATGCTAAGACCACGATGTGACTGCTATCAAAGTTAGATATATATGTAAATTATTCATCTGTCAAATCCTAGAATTATATCATACCTGCTCCAGCAATCACGACCTGTAATGGTTTAGTGGGTTGTTCACTGTTTCTGAAAAATGAAGATAGTTGTCCAGCTTCCAAAAAGTTTATTGTGTTTTCTAGTGGAG
+
ABCCCFFFFFCDGGGGGGGGGGGHHHHHHHHHGHHHHGGGGHHHHHGHHHHHHHGHHHHHHHHHHHHHHHHHGGHGHGHGHHHHHHHHHHHHHHGHHHGHHHHHHHHHHHHHHHHHHHHHHHHHHHHGHGHHHHHHHHHHHHHGHHFHHHGGCHHHHHHGGGGGHGHGHHHHHHHHHHHGGGGGHHHHHHHHFFDGHFHHGHHHDGHHHGHHHHHGCGGHHGHGHHGE.CFGGGGGGFFGGGEFGG0CF0;
@M03495:530:000000000-LYBTV:1:1113:27372:15034 2:N:0:CATCACCC+TGCTATAT
ATATTTTGCCGTTGATAAACCAGCTAATCCTGAAAAAAAAATCAAAGCTAAAAACTACAATGCTAAGACCACGATGTGACTGCTATCAAAGTTAGATATATATGTAAATTATTCATCTGTCAAATCCTAGAATTATATCATACCTGCTCCAGCAATCACGACCTGTAATGGTTTAGTGGGTTGTTCACTGTTTCTGAAAAATGAAGATAGTTGTCCAGCTTCCAAAAAGTTTATTGTGTTTTCTAGTGGAG
+
AAAAAFFFFFD2EGGGGGFBGCGCGFFHHDGGHGHHHGGGGHGFHHHFHHHHHHGGHHHHHHGHHHHHFEGHGGHGGDHHBGFHHGHHHHHFHFFFGHGHHFFHGHHHGFHGHFHHHHHHGHHH4B?FFGHHHHFHHGFGHHDGFGGBGHGFCGHGGFCEGGGGHGGBGHHDDFGH>FGHEGGGHEGFGHHHGH<=DFHGHHFHHHHHHHCGGC:C;C/:CF;CC;EFECF;CFGFFF9FCFEFFGGGG;A
@M03495:530:000000000-LYBTV:1:1113:23298:15036 2:N:0:CATCACCC+TGCTATAT
ATATTTTGCCGTTGATAAACCAGCTAATCCTGAAAAAAAAATCAAAGCTAAAAACTACAATGCTAAGACCACGATGTGACTGCTATCAAAGTTAGATATATATGTAAATTATTCATCTGTCAAATCCTAGAATTATATCATACCTGCTCCAGCAATCACGACCTGTAATGGTTTAGTGGGTTGTTCACTGTTTCTGAAAAATGAAGATAGTTGTCCAGCTTCCAAAAAGTTTATTGTGTTTTCTAGTGGAG
+
3AAABFFFFFBBGGEGGGGGGGHHHHHHHHHHFHHGHGGGGHHHHHEHHHFHHHGHHHHHHHHHHHHHHHFHGGHGHHHHFHHHHHFHHHHHHHHHHHHHHHHHHHHHHGHHHHHHHHGHHHHHHFHHHFHHHHHHHHHHHHFGHGFGHHHFFHHHHHHGGGGGHFHHHHHFGHHHHGFEFGGGHHHHHHHHGHDGF=DDGHHHFHBGHHGHGHFGHGGFHHCCGCGEDFGGGGGGGFFGGGGGGGFFG0:
@M03495:530:000000000-LYBTV:1:1113:22120:15043 2:N:0:CATCACCC+TGCTATAT
ATATTTTGCCGTTGATAAACCAGCTAATCCTGAAAAAAAAATCAAAGCTAAAAACTACAATGCTAAGACCACGATGTGACTGCTATCAAAGTTAGATATATATGTAAATTATTCATCTGTCAAATCCTAGAATTATATCATACCTGCTCCAGCAATCACGACCTGTAATGGTTTAGTGGGTTGTTCACTGTTTCTGAAAAATGAAGATAGTTGTCCAGCTTCCAAAAAGTTTATTGTGTTTTCTAGTGGAG
+
BBABBFFFFFBAGGAGGGBAGGHHHHHHHHHHBGHHHGGGGHHHHHHGHHHHHHGHHHHHHHHHHHHHHHFHFGHGHFHHGFHHHHGHGGHHHHHHHHHGHHHHHHHHHHHHHHGHHHHHHHHHB3BBGHHHHHHHHHHHHHHFHHGHHHEGFHHHHHHGGGCGFGHHHHHGHHHHGHHHEGGGGHHHHHHHHH<DDGHHGGHGGGGGHHHFGGGGHGBCHF;CGB;EEGFGGGGGGGFGGGGGGGF0?0.
@M03495:530:000000000-LYBTV:1:1113:26397:15048 2:N:0:CATCACCC+TGCTATAT
ATATTTTGCCGTTGATAAACCAGCTAATCCTGAAAAAAAAATCAAAGCTAAAAACTACAATGCTAAGACCACGATGTGACTGCTATCAAAGTTAGATATATATGTAAATTATTCATCTGTCAAATCCTAGAATTATATCATACCTGCTCCAGCAATCACGACCTGTAATGGTTTAGTGGGTTGTTCACTGTTTCTGAAAAATGAAGATAGTTGTCCAGCTTCCAAAAAGTTTATTGTGTTTTCTAGTGGAG
+
3>3AAFFFBDA>EEADFGFF4FAAGFGB4GGH5AAEGGEGGFHFHFFHH55533ACGGG3DFFGG5EFG2BE1@FE?F4EGHFHHHGHFEFHHFHFHFEGGHHEGFHDDFHFHHGHEDGHHHFGB3F4BGHHGFFGHFGHGHHGGHFGDF?10<FF1FGD/<<??FG1D1F<DGHH1DCEEGG<FGFFH0D=DHFGFDGBFCGHFHFF00CCGC;0CGCG0C::C;.;CBFBFFFFFG9BF99CFGBBF9;
@M03495:530:000000000-LYBTV:1:1113:13609:15051 2:N:0:CATCACCC+TGCTATAT
ATATTTTGCCGTTGATAAACCAGTCTCCAAAGCTCACATGCTGACAGATCGGAAGAGCGTCGTGTAGGGAAAGAGTGTATATAGCAGTGTAGATCTCGGTGGTCGCCGTATCATTAAAAAAAAAAACAAAAAAAGTGCAGGTAGAGGAGGCTGAGATCATATGATCAATACGACTAAGTGAATATACGGACACTGCAAACAGACAGCGGCACGTCACGTGGATGCGATCTAGTGAACAGATTGATACGTAG
+
CCDCCFFFFFCCGGGGGGGGGGHHHHHHHHHHHHHHHHHHHHHHHHHHHHHGGGGHHHGFGGEGHHHHGGHHHHHHHHHHHHHHHHHHGFFGFHFHFHGEFGGFGGGGEEHHHGHHGHHHCDC/>/<?/0?/--<<1110..00<0/.....:.:0000;0000;000000....-;000000:000...--:000000..;/://.-----......:...00/-....0000:000/:;;00:00.00.
@M03495:530:000000000-LYBTV:1:1113:15176:15062 2:N:0:CATCACCC+TGCTATAT
ATATTTTGCCGTTGATAAACCAGCTAATCCTGAAAAAAAAATCAAAGCTAAAAACTACAATGCTAAGACCACGATGTGACTGCTATCAAAGTTAGATATATATGTAAATTATTCATCTGTCAAATCCTAGAATTATATCATACCTGCTCCAGCAATCACGACCTGTAATGGTTTAGTGGGTTGTTCACTGTTTCTGAAAAATGAAGATAGTTGTCCAGCTTCCAAAAAGTTTATTGTGTTTTCTAGTGGAG
+
3AABCFFFFFBBGGGGGGGGGGHHHHHHHHHHHHHHHGGGGHHHHHHGHHHHHHGHHHHHHHHHHHHHHGHHGGHGHHGHHHHHHHHHHHHHHHHHHHHHHHHHHHHHHHHHHHHHHHHHHHFHGGFGHHHHHHHHHFHHHHGGHHEFHHHGCHHHHHHGGGGGHHHHHHHFGHHHFGHHGGGGHHHHHGHHHHDGHGHHHHHHHHGHHHHHHHGGGFFGHH0CCF;EA9CFFGGGGGCFFGGGGFFGG0C
@M03495:530:000000000-LYBTV:1:1113:21464:15074 2:N:0:CATCACCC+TGCTATAT
ATATTTTGCCGTTGATAAACCACCCTCCCTGTGGTCGTTATCTTGCTCCTTCTGTCGTCAACGAATTTACTAATTCCAAAGCTCACATGCTGACAGATCGGAAGAGCGTCGTGTAGGGAAAGAGTGTATATAGCAGTGTAGATCTCGGTGGTCGCCGTATCATTAAAAAAAAAAAAAAAAATAGAGAGTGAGAAGTAGAGAGTGTATTAAAGGACTACAAACGCGATGAAAGAAGCATGGCAAGCAGGTGC
+
BCCCDFFFFFCBGGGGGGGGGGGGGHHGGHHHHHGHGGGHHHHHHHHHHHHHHHHHGGGHGHGGGHHHHHHHHHHHHHHHHHHHHHHHHHHHHHHHHHHHGGGGHHHGGGGGGHHHHGHHHHHHBGGFHHHHHHHHHHHHHHFFHGHGGE/C?E?EG@AFFHBHHEGFHGG?@@-<-----.0011:.011011<11:111.01111<111:0/.///00<..----.1111/./0010../0..//..<0
@M03495:530:000000000-LYBTV:1:1113:12664:15077 2:N:0:CATCACCC+TGCTATAT
ATATTTTGCCGTTATAAACCAGCTAATCCTGAAAAAAAAATCAAAGCTAAAAACTACAATGCTAAGACCACGATGTGACTGCTATCAAAGTTAGATATATATGTAAATTATTCATCTGTCAAATCCTAGAATTATATCATACCTGCTCCAGCAATCACGACCTGTAATGGTTTAGTGGGTTGTTCACTGTTTCTGAAAAATGAAGATAGTTGTCCAGCTTCCAAAAAGTTTATTGTGTTTTCTAGTGGAGG
+
ABCBCFFFFFCBGGGGGGGGGGHHHHHHHHHHHHHHGGGGHGHHHHHHHHHHHGHHHHHHHGHHHHHGHGHGGEFFHGHHHHHHHHHHFGGGHHHHHHHHHHHHHHHHHHHHHHHHHHFHHHHGEGFGHHHHHHHHHHHGHHFHHHHHGHGHFHHHHFGFGGGHHHHGHHGHFFFDHFH.FFDGHFHFHHGHHHDFHGGHEHFHHBHFECGHHGGHHFHHHH;CGHACFFFGGGF0CFFFGGGGBBFGGAA
@M03495:530:000000000-LYBTV:1:1113:17724:15098 2:N:0:CATCACCC+TGCTATAT
ATATTTTGCCGTTGATAAACCAGCTAATCCTGAAAAAAAAATCAAAGCTAAAAACTACAATGCTAAGACCACGATGTGACTGCTATCAAAGTTAGATATATATGTAAATTATTCATCTGTCAAATCCTAGAATTATATCATACCTGCTCCAGCAATCACGACCTGTAATGGTTTAGTGGGTTGTTCACTGTTTCTGAAAAATGAAGATAGTTGTCCAGCTTCCAAAAAGTTTATTGTGTTTTCTAGTGGAG
+
>AAAAFFFFFBAGGGGGGGGGGHGHHHHHHHGHHHHHGGGGHHHHHHGHHHHHHGHHGHHHHHHHGHHHHHHGGHGHHHHHHGHHHHHHHHGHHGHGHHGFHHHHHHHHHHHHHHHHHHHHHHHHHHGGHHHHHHHHHHHHHGGHHHHGHHHHHFHHHHGGGGGHHHGHHHDHHHHFBCHGGGGHHHHHHHHHFDGFGHFHHHHHFFCGHHGHHCGGGFFHH;BG0GGDFGGGGFFFF:CFBBFB0CBF0;
@M03495:530:000000000-LYBTV:1:1113:18770:15100 2:N:0:CATCACCC+TGCTATAT
ATATTTTGCCGTTGATAAACCAGCTAATCCTGAAAAAAAAATCAAAGCTAAAAACTACAATGCTAAGACCACGATGTGACTGCTATCAAAGTTAGATATATATGTAAATTATTCATCTGTCAAATCCTAGAATTATATCATACCTGCTCCAGCAATCACGACCTGTAATGGTTTAGTGGGTTGTTCACTGTTTCTGAAAAATGAAGATAGTTGTCCAGCTTCCAAAAAGTTTATTGTGTTTTCTAGTGGAG
+
ABCCBFFFFFCCGGGGGGGGGGHHGHHHHHHHHHHHHGGGGHHHHHHHHGHHGHGHHHHHHHHHHHHHHHHHGGHGHHHHHHHGHHHHHHHFHHGFHHHHHHHHHHHHHHHHHHHHHHHHHHGHHGHGHGHHHHHHHHHHHHGGGHHHHGGGHHHHHHHGGGGGHGFFHHFFHHHHGHHHEFGGHHHHHHGHHFDGHDGHHHHHHFHHGGHHGHHGHHGHHHCCGH..AFGGGGGGGGCFGGGGGGGGG09
@M03495:530:000000000-LYBTV:1:1113:6021:15133 2:N:0:CATCACCC+TGCTATAT
ATATTTTGCCGTTGATAAACCAGGACTCAGGCTGGACCAAAGCTCACATGCTGACAGATCGGAAGAGCGTCGAGTAGGGAAAGAGTGTATATAGCAGTGTAGATCTCGGTGGTCGCCGTATCATTAAAAAAAAAAGAAGAAAAGAAGAACAGGGAAGAAACAGCAGAGAAGATAAGCAGCAAACAAGAAAAGAGGTAGTGAAGTATCACGCTACACACGGCAGGGGCAGTATAGAGAGCATGCAGACAACG
+
CCCCDFFFFFCBGGGGGGGGGGHGHHHHHHHHHHGHHHHHHHHHHHHHHHHHHHHHHHHHHGGGGFHHGAEE>FHHHHGFGHHFHHHHHHHGHHHHHHHGGHHGGHHHGEFE>GEEEE/C0?HHFB3D3DDDG/>.<<010>00.001////....<./////./</./0/<1C1001//</0...//////9/.:000:1:111111<9.9.-0/0.---<----<-./111111:..0000011.//.-
@M03495:530:000000000-LYBTV:1:1113:10046:15137 2:N:0:CATCACCC+TGCTATAT
ATATTTTGCCGTTGATAAACCAGCTAATCCTGAAAAAAAAATCAAAGCTAAAAACTACAATGCTAAGACCACGATGTGACTGCTATCAAAGTTAGATATATATGTAAATTATTCATCTGTCAAATCCTAGAATTATATCATACCTGCTCCAGCAATCACGACCTGTAATGGTTTAGTGGGTTGTTCACTGTTTCTGAAAAATGAAGATAGTTGTCCAGCTTCCAAAAAGTTTATTGTGTTTTCTAGTGGAG
+
AABBCFFFFFCCGGGGGGFGGGGHHHHHHHHHHGHHHGGGGHHHHHFHHHHHHHDHHFGHFFHHHHHHHHGHGGHGHEHFHHHHHHFHHHHFHHHGHHHHHHHGHHHHEHHHHGHHGHGHGHHHBGHGHHHHHHHHHFHHHHHHHHHFGF2FBGHHHFHGFCCGHFFHHHHFGHHHHGGECFC.GGHHHHHHHH=D0DFGHHHHHHCGHHHHHHGFHCGFFF0CFG.A?BFGGFGGFB:/BFFGGEGGG0:
@M03495:530:000000000-LYBTV:1:1113:28716:15147 2:N:0:CATCACCC+TGCTATAT
ATATTTTGCCGTTGATAAACCACCCTCCCTGTGGTCGTTATCTTGCTCCTTCTGTCGTCAACGAATTTACTAATTCCAAAGCTCACATGCTGACAGATCGGAAGAGCGTCGTGTAGGGAAAGAGTGTATATAGCAGTGTAGATCTCGGTGGTCGCCGTATCATTAAAAAAAAAAAGAGGTCATGAGACGAATTGTATGGCGTGGTGCAAGGAGACAAATGACAATTGTCAAGGTGTTCGTGTGGACGATGG
+
ABCCCFFFFFCBGGGGGGGGGGGGGHHGGHHHHHHHGGGHHHHHHHHFHHGHHHHHGGGHGHGGGHHHHHHHFHHHHHHHHHHHHHHHHHHHHHHHGGFHGGGGHHHGGGGGGGHHHGHHGHGGDGFGHHHGHGGHHGFFHB2@D2GFGGDD?A//><.001>GF111FD@C-;-.././/;0000;0.--;.090;0/.-.--..////.....////////////////9//:9./......:/--...
@M03495:530:000000000-LYBTV:1:1113:24995:15149 2:N:0:CATCACCC+TGCTATAT
ATATTTTGCCGTTGATAAACCACCCTCCCTGTGGTCGTTATCTTGCTCCTTCTGTCGTCAACGAATTTACTAATTCCAAAGCTCACATGCTGACAGATCGGAAGAGCGTCGTGTAGGGAAAGAGTGTATATAGCAGTGTAGATCTCGGTGGTGGCCGTATCATTAAAAAAAAAAAAAACGACAATATGAAGCGTAGTATTGTGAGTGTTAACGCAAAGACAGTAATCTTGCTGATATCGTACTGGCGTCTG
+
CCCCDFFFFFDDGGGGGGGGGGGGGHHGGHHHHHHHGGGHHHHHHHHHHHHHHHHHGGGHGHGGGHHHHHHHHHHHHHGHHHHHHHHHHHHHFHHHHHHHGGGGGHHGGGGGGHHHHGHHHHHHFFFFGHHHFHHHHHHHHH2DHBHGCA?<//?GGGDHHFHHHHHBH-EGG:---9.-.---000000;0-..;A00;00000:00:000.---://///0000000000;00000./...00.-:-.9
@M03495:530:000000000-LYBTV:1:1113:3136:15156 2:N:0:CATCACCC+TGCTATAT
ATATTTTGCCGTTGATAAACCAGTTGGCTCTAGCTGCCATGCAATGTCACAACCACTTCTTGCCCTCCAAAGCTCACATGCTGACAGATCGGAAGAGCGTCGTGTAGGGAAAGAGTGTATATAGCAGTGTAGATCTCGGTGGTCGCCGTATCATTAAAAAAAAAAAAAATATATGAACATGAAGGAGACAGTACGGAGTAGAAGAAGTAACTGATCATCATAGCATGCTTGATGATACAGGTGTGAAGAAA
+
AABBCFFFFFCCGGGGGGGGGGHHHHHHGHHHHHHHHHHHHHHHHHHHHHHHGGGGHHHGHHHHHHHGHGHHHHHHHHHHHHHHHHHHHHHGGGGGHHGGGGGGHHHHGHHHHHHHGHHHHHHHDBBGFFHHHHHHHFEEAF?BCG/C//0==F=F?B1?<---<--;-.000000000;:0000.;../:000;..../00090//9000000009990000090009:0.00000090/00:.0000//
@M03495:530:000000000-LYBTV:1:1113:25993:15178 2:N:0:CATCACCC+TGCTATAT
ATATTTTGCCGTTGATAAACCACCCCCCTGTGGTCGTTATCTTGCTCCTTCTGTCGTCAACGAATTTACTAATTCCAAAGCTCACATGCTGACAGATCGGAAGAGCGTCGTGTAGGGAAAGAGTGTATATAGCAGTGTAGATCTCGGTGGTCGCCGTATCATTAAAAAAAAAAAAAGCAGAGTATACATGAGGGGTCGTGTCATGAGAACACATAGATCTGATAGTAGAGTATACGAGGCCTTCGCAGAGG
+
BCCCCFFFFFCCGGGGGGGGGGGGGGGGGGHHHHHGGGHHHHHHHHHHHHHHHHHGGGHGHGGGHHHHHGHHHHHHHFGHHHHHHHHHHHHFHHHHHHHGGGGHHHGGGGGGGHHHGHHHGHHHHGFGHHHHHHHGHFHHFHFGHHG?CE?1>>AE<CFGGHFDDGEBA@-=--:-..0:/:0;00009090/.::.-:../00000000//9000990000000000:009900...-;.000....-..
@M03495:530:000000000-LYBTV:1:1113:23071:15180 2:N:0:CATCACCC+TGCTATAT
ATATTTTGCCGTTGATAAACCAGCTAATCCTGAAAAAAAAATCAAAGCTAAAAACTACAATGCTAAGACCACGATGTGACTGCTATCAAAGTTAGATATATATGTAAATTATTCATCTGTCAAATCCTAGAATTATATCATACCTGCTCCAGCAATCACGACCTGTAATGGTTTAGTGGGTTGTTCACTGTTTCTGAAAAATGAAGATAGTTGTCCAGCTTCCAAAAAGTTTATTGTGTTTTCTAGTGGAG
+
ABCCCFFFFFCCGGGGGGGGGGHHHHGHHHHHHHHHHGGGGHHGHHHGHHHHHHGHHHHHHHHHHHHHHHHHGGHGHHHHHHHGHHHHHHHHHHHHHHHHHHHHHHHHHHHHHHHHHHHHHHHHHHFHHHHHHHHHHHHHHHHHHHFGHHHGHHHHHHHGGGGGHHHHHHHGHHHHHHHHGGGDHHHHHHHHHHGHHHFHGGHHGC0GGHHFGHHGBG/;CG;:CC:CEFGFGGGGGGBBFFF0CFFGF0.
@M03495:530:000000000-LYBTV:1:1113:26632:15192 2:N:0:CATCACCC+TGCTATAT
ATATTTTGCCGTTGATAAACCAGCTAATCCTGAAAAAAAAATCAAAGCTAAAAACTACAATGCTAAGACCACGATGTGACTGCTATCAAAGTTAGATATATATGTAAATTATTCATCTGTCAAATCCTAGAATTATATCATACCTGCTCCAGCAATCACGACCTGTAATGGTTTAGTGGGTTGTTCACTGTTTCTGAAAAATGAAGATAGTTGTCCAGCTTCCAAAAAGTTTATTGTGTTTTCTAGTGGAG
+
ACCCCFFFFFCBGGGGGGGGGGHHHCHGHHGHHHHHHGGGGHGHHHGHHGHHHGGHHHHHHHHHHGHHHGFHEFHGFFFFGHHHHFHGHHHFHHHHHHHHHHHHFHHHHHHHHHHHHHGHGHHHHHGGHHHFHHHHHGHHHHFFHHFGGHCGHFGHGHHGGGGGHGHFHHHGHHHHDHFHGGGGHHHFHHHHHHHFHFGHHGEHGFGHHFFGHHH0CC/GGF;CGF.;A0FGGGGGGBFGGGFFFBFGE0:
@M03495:530:000000000-LYBTV:1:1113:21306:15193 2:N:0:CATCACCC+TGCTATAT
ATATTTTGCCGTTGATAAACCAGCTAATCCTGAAAAAAAAATCAAAGCTAAAAACTACAATGCTAAGACCACGATGTGACTGCTATCAAAGTTAGATATATATGTAAATTATTCATCTGTCAAATCCTAGAATTATATCATACCTGCTCCAGCAATCACGACCTGTAATGGTTTAGTGGGTTGTTCACTGTTTCTGAAAAATGAAGATAGTTGTCCAGCTTCCAAAAAGTTTATTGTGTTTTCTAGTGGAG
+
AABBBFFFFFBAGGGGGGGGGGHHHHHGHHHHGHHHHGGGGHHHHHGHHHHHHHGHHHHHHHHHHHHHHFFGGGHGHGHHGHHHGHHHHHHHHHHHHHHHHHHHHHHHHHHHHHHHHHHHHHHHGHHHHHHHHHHHHHHHHHGFHHFHGHFCBGHHGHHGGGGGHHGHHHGFFHHGFGGHGGCDGFHHHHHHHHGGHHHHHHHHHHHHHGGFGGHGGGCFHH/CGF;.CBCFGGGGGGGGGGEGGGGGEBA
@M03495:530:000000000-LYBTV:1:1113:12537:15201 2:N:0:CATCACCC+TGCTATAT
ATATTTTGCCGTTGATAAACCAGCTAATCCTGAAAAAAAAATCAAAGCTAAAAACTACAATGCTAAGACCACGATGTGACTGCTATCAAAGTTAGATATATATGTAAATTATTCATCTGTCAAATCCTAGAATTATATCATACCTGCTCCAGCAATCACGACCTTCCTGGCAAACAACCTGCAGAAAAGCCAATCAAATATATTTTCACAAGAGATGGAATGTGAGGCAATAATAGAGTACAAAGGTTGAA
+
ABBBCFFFFFBCGGGGGGGGGGHHHHHHHHHHHHHHGGGGGHHHHHHHHHHHHHGHHHHHHHHHHHHHHHHHGGHGHHHHHHHHHHHHHHHHHHHHHHHHHHHHHHHHHHHHHHHHHHHHHHHHHHHHHEGHHHHHHHHHHHHFHHGHHHFFGHHHHHHGGGGGHHGHHGHHHHHHHHGFFFHHHHHHHHHGHHGGHHGHHGHFHHHHHHHHFEFHHHGFFG;CGG?EGGGGGGGGGG9;FFFFGFFGF/;
@M03495:530:000000000-LYBTV:1:1113:21783:15218 2:N:0:CATCACCC+TGCTATAT
ATATTTTGCCGTTGATAAACCAGCTAATCCTGAAAAAAAAATCAAAGCTAAAAACTACAATGCTAAGACCACGATGTGACTGCTCTCAAAGTTAGATATATATGTAAATTATTCATCTGTCAAATCCTAGAATTATATCATACCTGCTCCAGCAATCACGACCTGGTAATGGTTTAGTGGGTTGTTCACTGTTTCTGAAAAATGAAGATAGTTGTCCAGCTTCCAAAAAGTTTATTGTGTTTTCTAGTGGG
+
AABB?FFFFFDAEEAGGGFFGCHHHGHHH5GGGFHFHCGGAGCDEFBGFH5GFFFGG3FBGDGFG5FDHHHHEGHEHHGHHHEF34FGB33B4EGFHHGGFFHHHHHHHHHGHGHHGFHHHHGEHFGFGFF3EHHHGHHGHHFCGFAFFHBBCFGEHHFGGGGDHGCD1GFHGHC>G<>0<AFFGEHHHHGFHF0=G0DDF.CG:0GFB00;CG0:0;GB0C<GGB0..;;9F0BFFFGBFFFFF00C9..
@M03495:530:000000000-LYBTV:1:1113:12669:15243 2:N:0:CATCACCC+TGCTATAT
ATATTTTGCCGTTGATAAACCAGAACCATCCAAAGCTCACATGCTGACAGATCGGAAGAGCGTCGTGTAGGGAAAGAGTGTATATAGCAGTGTAGATCTCGGTGGTCGCCGTATCATTAAAAAAAAAAAAAAGGGTAAAGGAGGGGAGAGGAGGGGTGGGGAAAGGGTATATATGGAAAGAAAGAAGAGAAGCGGACCGCGGCGGATGTAACAAGGGATAGAAGTCGTGAGGAGGAGTGGGAGGGCGGTGA
+
CDDCCFFFFFCCGGGGGGGGGGHHHHHHGHHHHHHHHHHHHHHHHHHHHHHHHHGGGGGHHGGGFEEGHHHGHHHHHHHHFHHHHHGHGHGHBGGGHHHHGG>FGE?@@EE>A0FFFHFFFDGDG@/@?@--....//110/..--.-.....<--.----..<..../01111:1100</.<0/./0./0/0<--------------0<1110<.9.:/011111.../..:..../.9...--.----.
@M03495:530:000000000-LYBTV:1:1113:8429:15290 2:N:0:CATCACCC+TGCTATAT
ATATTTTGCCGTTGATAAACCACCCTCCCTGTGGTCGTTATCTTGCTCCTTCTGTCGTCAACGAATTTACTAATTCCAAAGCTCACATGCTGACAGATCGGAAGAGCGTCGTGTAGGGAAAGAGTGTATATAGCAGTGTAGATCTCGGTGGTCGCCGTATCATTAAAAAAAAAAAAAAAAGAAGAGTTGAAGATAGTAGTGGAAGCAACTATAGGAGTGGCATGGGAGCGATTGACCGGACGAGTCAGTCA
+
BBCDDFFFFFDCGGGGGGGGGGGGGHHGGHHHHHHHGGGHHHHHHHHHHHHHHHHHGGGHGHGGGHHHGHHHHHHHHHHHHHHHHHHHHHHHHHHHHHHHGGGGHHHGGGGGGHHHHGHHHHGG?FFDHHHHHHHHHHHHHEDGHFHG/CCC?@CFGGG0FDFFHFG1DECG?C--;---.../0.;00009;0009000/.00/.0/./0000;0//9../0.../..--..9000-9-----./00000
@M03495:530:000000000-LYBTV:1:1113:2746:15291 2:N:0:CATCACCC+TGCTATAT
ATATTTTGCCGTTGATAAACCAGCTAATCCTGAAAAAAAAATCAAAGCTAAAAACTACAATGCTAAGACCACGATGTGACTGCTATCAAAGTTAGATATATATGTAAATTATTCATCTGTCAAATCCTAGAATTATATCATACCTGCTCCAGCAATCACGACCTGTAATGGTTTAGTGGGTTGTTCACTGTTTCTGAAAAATGAAGATAGTTGTCCAGCTTCCAAAAAGTTTATTGTGTTTTCTAGTGGAG
+
AABBBFFFFDDAGGGGGGGGGGHHGHHHGGGGFFHHHGGGGHHHHHFHHGHHHGGGHEGHFHHFHHFGHHHHGGHGHHHGHHFHHGHHHHHHHHGHHHHHHHHHGHHHHHHHHHHHHHGHHHHHGEFGGHHHHHHHHFHHHHGF3FHHFHFCCHHHHHHCGGGGH1GBDHGGFHHGGHCEGGGGGHHHHHFFGHDDHHHEGHHFHHCGGHFGCC;CGGCBHB;0:G.:CFFGGGGGFF9BBCFFGF00F0;
@M03495:530:000000000-LYBTV:1:1113:2228:15291 2:N:0:CATCACCC+TGCTATAT
ATATTTTGCTGATGATAAATGAGCTAATCCTGAAAAAAAAATCAAAGCTAAAAACTACAAACCTACGACAACTTGATGACAACTATCAAGGTTAGAAATATATGTAAATTATTCATCTGTCAAAAGCTAGAATTATATCATACCTGCTCAAGCAATCACGACCTGTAATGGTTTAGTGGGTTGTTCACTGTTTCTGAAAAATGAAGATAGTTGTCCAGCTTCCAAAAAGTTTATTGTGTTTTCTAGTGGAG
+
A11>133313B11133B31331D111131D3F1F1B00AAA011B1101BF1B1/111B11//0B0//B/>/1111122B11?FG212B1@1BE0E2111@2222BB2F21B>22B22BB2BFE10011<BFB1D2G2222BG01F0<G11B<<<FF1FAEC?/0GG111FF1GHH110<<.C<F>1D0<DBGG00DG00CGHFDGCG0;0CC0000:/000/000:CC909CFFFFFFG//;;0;0;C0.
@M03495:530:000000000-LYBTV:1:1113:6140:15297 2:N:0:CATCACCC+TGCTATAT
ATATTTTGCCGTTGATAAACCAGCTAATCCTGAAAAAAAAATCAAAGCTAAAAACTACAATGCTAAGACCACGATGTGACTGCTATCAAAGTTAGATATATATGTAAATTATTCATCTGTCAAATCCTAGAATTATATCATACCTGCTCCAGCAATCACGACTAATGGTTTAGTGGGTTGTTCACTGTTTCTGAAAAATGAAGATAGTTGTCCAGCTTCCAAAAAGTTTATTGTGTTTTCTAGTGGAGGTT
+
AAACCFFFFFCCGGGGGGGGGGHHGHHHHHHHHHHHHGGGGHHHHHHHHHHGHHGHHHHHHHHHHHHHHHHHGGHGHHHHHHBHHHHHHHHHHHHHHHHHHHHGGHHHHGHHHHHHHGHHHHHHHHHHHHHHHHHHHHHHHHGGHHGFHHHGFHHHHHHGGGGGHHHHFGHHHHHGHDFGGHGHHHHHHHGHHHGHHHHHHHFHGHFGHGCCCCCHHEGHGGCGGEBFGFFGGGGFFFFBFFF0;FFED:/
@M03495:530:000000000-LYBTV:1:1113:6732:15300 2:N:0:CATCACCC+TGCTATAT
ATATTTTGCCGTTGATAAACCACCCTCCCTGTGGTCGTTATCTTGCTCCTTCTGTCGTCAACGAATTTACTAATTCCAAAGCTCACATGCTGACAGATCGGAAGAGCGTCGTGTAGGGAAAGAGTGTATATAGCAGTGTAGATCTCGGTGGTCGCCGTATCATTAAAAAAAAAAAAAGTGGAATAAGAGGAGAGGGGAGGAGGGAAGGTACAATCAAGGTAAAGAATAGAAGGAGATACTGGATGGTGAGG
+
BCCCCFFFFFDCGGGGGGGGGGGGGHHGGHHHHHHHGGGHHHHHHHHHHHHHHHHHGGGHGHGGGHHHHHHHHHHHHHHHHHHHHHHHHHHHHHHHHHHHGGGGHHHGGGGGGHHHHGHHHHHHDDGFHHHHHHHHHGHHHG2DFHHG?C?E1A@AC/.<<11<F<G1DCGC@@--<.010000011<0.......9.--..<-<:..:111:1000<<011111.0<0111...9/11110/<0.011..
@M03495:530:000000000-LYBTV:1:1113:6453:15315 2:N:0:CATCACCC+TGCTATAT
ATATTTTGCCGTTGATAAACCAGCTAATCCTGAAAAAAAAATCAAAGCTAAAAACTACAATGCTAAGACCACGATGTGACTGCTATCAAAGTTAGATATATATGTAAATTATTCATCTGTCAAATCCTAGAATTATATCATACCTGCTCCAGCAATCACGACCTGTAATGGTTTAGTGGGTTGTTCACTGTTTCTGAAAAATGAAGATAGTTGTCCAGCTTCCAAAAAGTTTATTGTGTTTTCTAGTGGAG
+
ABBCCFFFFFBAGGGGGGGGGGHGHHHHHHHHGHHHHGGGGHHHHHHGGHHHHHGHHHHHHHHHHFHHHFGGGGHGHHHGHHFHHHHHGHHHHHHHHHHHHHHHHHHHHHHHHHHHHGHHHHHHEGHGHHHHHHHHHHHHHHHHHHFHHGGFBGHHHHHGGGGGHHGFGHHGHHHHFHHHGGGGHHHHHHHHHHDGBGGFGHHEDGHHFHHHHHHGGGBCFH:CHG.A9:FFGGGGGGGGGGGGGGGGF:9
@M03495:530:000000000-LYBTV:1:1113:17356:15341 2:N:0:CATCACCC+TGCTATAT
ATATTTTGCCGTTGATAAACCAGCTAATCCTGAAAAAAAAATCAAAGCTAAAAACTACAATGCTAAGACCACGATGTGACTGCTATCAAAGTTAGATATATATGTAAATTATTCATCTGTCAAATCCTAGAATTATATCATACCTGCTCCAGCAATCACGACCTGTCCTGGCAAACAACCTGCAGAAAAGCCAATCAAATATATTTTCACAAGAGATGGAATGTGAGGCAATAATAGAGTACAAAGGTTGA
+
ABCBBFFFFFCCGGGGGGGGGGHHHHHHHHHHHHHHHGGGGHHHHHHGHHHHHHGHHHHHHHHHHHHHHHHHGGHGHHHGHGHHHHHHHHHHHHHHHHHHHHHHHHHHHHHHHHHHHHHHHHHHHHHGHHHHHHHHHHHHHHGFFHHFHHGGGHHHHHHGGGGGHHHHHHGHHHHHHHHGHGHHGHHHHHHHHHGGHGFHHHHGHHHHHHGHGCGCFHHFGHHCF00FEGGGG0FGGGGGGGGGGGGGG9/
@M03495:530:000000000-LYBTV:1:1113:4905:15346 2:N:0:CATCACCC+TGCTATAT
ATATTTTGCCGTTGATAAACCACTTCTTGCCCTCCAAAGCTCACATGCTGACAGATCGGAAGAGCGTCGTGTAGGGAAAGAGTGTATATAGCAGTGTAGATCTCGGTGGTCGCCGTATCATTAAAAAAAAAAAAAAAAACTAAGACAGATATTCAGTTACGAATATAACCAACAAGACAAATATACATTATCAGGCCAAGTCATCAGAATAGTTAGTAGCAGATATGCAGCACAAAGTGGTGATAGCAAAT
+
CCCCDFFFFFCBGGGGGGGGGGGHHHHHHHHHHHGHHHHHHHHHHHHHHHHHHHHHHHGGGGHHHGGGGEGHHHHGHHHHGHHFFHHHHHHHFHHHFGHHHHHHFGEGGGGFFGGGC0GBGHHH3?B<D//@@-<----.000000///0:0000<<0<0....<000000<...<B//</00C00000000000/....000<000000:00<00:<00:B/00000000:.//./<000.0000:00<0
@M03495:530:000000000-LYBTV:1:1113:11506:15361 2:N:0:CATCACCC+TGCTATAT
ATATTTTGCCGTTGATAAACCAGCTAATCCTGAAAAAAAAATCAAAGCTAAAAACTACAATGCTAAGACCACGATGTGACTGCTATCAAAGTTAGATATATATGTAAATTATTCATCTGTCAAATCCTAGAATTATATCATACCTGCTCCAGCAATCACGTAATGGTTTAGTGGGTTGTTCACTGTTTCTGAAAAATGAAGATAGTTGTCCAGCTTCCAAAAAGTTTATTGTGTTTTCTAGTGGAGGTCCT
+
AB@BBFFFFFCAGGGGGGGGGGHHHHHGHHHHHHHHHGGGGHHHHHGHHHHHHGGHHHFHGHHHHFHHFHHHGGHGHHHHHFEHHHHHHHHGHHHHHHHHHHHHHHHHHHHHHHHHHHHHHHHHHHHHHHHHHGHHHHHHHHFHHHHHHHFGFGHHHHGGHHHGHHHGGHHGGFHGGGGHHHHHHHHHHHHHHH0CHH0DGDGFFHHGGGGFGFHFGHHHGG:AGHHGHHFBFBFFGGGGG;BA9CDD/00
@M03495:530:000000000-LYBTV:1:1113:19286:15363 2:N:0:CATCACCC+TGCTATAT
ATATTTTGCCGTTGATAAACCAGCTAATCCTGAAAAAAAAATCAAAGCTAAAAACTACAATGCTAAGACCACGATGTGACTGCTATCAAAGTTAGATATATATGTAAATTATTCATCTGTCAAATCCTAGAATTATATCATACCTGCTCCAGCAATCACGACCTGTAATGGTTTAGTGGGTTGTTCACTGTTTCTGAAAAATGAAGATAGTTGTCCAGCTTCCAAAAAGTTTATTGTGTTTTCTAGTGGAG
+
ABBBCFFFFFCCGGGGGGGGGGHHHHHHHHHHHHHHHGGGGHHHHHHHHHHHHHGHHHHHHHHHGHHHHHHHGGHGHGHHHHHHHHHHHHHHHHHHHHHHHHHHHGHHHHHHHHHHHHHHHHHHHHHGHHHHHHHHHHHHHHHHGHHHHHGGGHHHHHHGGGGGHHHFGHHHHHHFGHHHGGGGHHHGHFGHHHGGHHFHHHHG0C;GFFHHHHHHGFCCGH:CGC;AAFGGGGGFFFCFGGGGGGGGG:A
@M03495:530:000000000-LYBTV:1:1113:11935:15378 2:N:0:CATCACCC+TGCTATAT
ATATTTTGCCGTTGATAAACCAGCTAATCCTGAAAAAAAAATCAAAGCTAAAAACTACAATGCTAAGACCACGATGTGACTGCTATCAAAGTTAGATATATATGTAAATTATTCATCTGTCAAATCCTAGAATTATATCATACCTGCTCCAGCAATCACGACCTGTAATGGTTTAGTGGGTTGTTCACTGTTTCTGAAAAATGAAGATAGTTGTCCAGCTTCCAAAAAGTTTATTGTGTTTTCTAGTGGAG
+
BBBCCFFFFFBBGGGGGGGGGGHHHHHHHHHGHHHGHGGGGHHHHHHGHHHHHHGFHGHHGHHHGGHHHHHHGGHGFGHGHHHGHHHHHHHHHHHHHHHHHHHHHHHHHHHHHHHGGHHHHHHHHFGFHHHHHGHHGHHHHHGFHHGHHHFGFHHHHHHGGGGGGGHHHFHGHHHHGHEHGGGGHHHHHHHHHHGHHDGHHGGEDHHHHHHFHHH0GFGBGH;GHFGFDBBBFGGFFFFFFGGGGGFFF09
@M03495:530:000000000-LYBTV:1:1113:14364:15389 2:N:0:CATCACCC+TGCTATAT
ATATTTTGCCGTTGATAAACCAGCTAATCCTGAAAAAAAAATCAAAGCTAAAAACTACAATGCTAAGACCACGATGTGACTGCTATCAAAGTTAGATATATATGTAAATTATTCATCTGTCAAATCCTAGAATTATATCATACCTGCTCCAGCAATCACGACCTGTAATGGTTTAGTGGGTTGTTCACTGTTTCTGAAAAATGAAGATAGTTGTCCAGCTTCCAAAAAGTTTATTGTGTTTTCTAGTGGAG
+
BCCCCFFFFFCBGGGGGGGGGGHHHHHHHHHHHHHHHGGGGHHGHHHHHHHHHHGHHHHHGHGHHHHHHHHHGGHGHHHHHHHHHHHHHHGGHHHHHHGHHHHHHHHHHHHHHHHHHHHHHHGFHHHHHHGHHHHHHHHHHHGGHHHHHHGGGHHHHHHGGGGGHHHBGHHGHHHGFFFHGGCGHHHGHHHHHHFGHHHHHHGHHHGHGHHHHHHBGHCHHG0CFHGGDFGGGGGGGGBFGGGGGGGGG0.
@M03495:530:000000000-LYBTV:1:1113:29499:15411 2:N:0:CATCACCC+TGCTATAT
ATATTTTGCCGTTGATAAACCAGCTAATCCTGAAAAAAAAATCAAAGCTAAAAACTACAATGCTAAGACCACGATGTGACTGCTATCAAAGTTAGATATATATGTAAATTATTCATCTGTCAAATCCTAGAATTATATCATACCTGCTCCAGCAATCACTATGGTTTAGTGGGTTGTTCACTGTTTCTGAAAAATGAAGATAGTTGTCCAGCTTCCAAAAAGTTTATTGTGTTTTCTAGTGGAGGTCTTGG
+
3AAAAFFFDDDBGGGGGGFGGGFHGHGFFGFHEHCFGGGEEHHHHH5FGBGFHHGGHHHHHHGHEFFGH22B1EGGHHBHHFHHHHCGGHHHGHHHHGHFHHHHGHHHGBGHFHHHHHHHHHFGGDGFGHE3GFHFHFHHHHHBGHGHHHBFFBGHHHHHFHHFGGGFG?DGHDFGGADHHHHHHDFGH1>GGFFHHHHEHGFFHHFGHFHGHEGGHEC:G:<CC:;GFCBGHGFGFFGBFGBFGDFFFFF
@M03495:530:000000000-LYBTV:1:1113:27115:15438 2:N:0:CATCACCC+TGCTATAT
ATATTTTGCCGTTGATAAACCAGCTAATCCTGAAAAAAAAATCAAAGCTAAAAACTACAATGCTAAGACCACGATGTGACTGCTATCAAAGTTAGATATATATGTAAATTATTCATCTGTCAAATCCTAGAATTATATCATACCTGCTCCAGCAATCACGACCTGTAATGGTTTAGTGGGTTGTTCACTGTTTCTGAAAAATGAAGATAGTTGTCCAGCTTCCAAAAAGTTTATTGTGTTTTCTAGTGGAG
+
BBBBBFFFFFDAGGCGGGGGGGHGHHHHHHHFBGGHFGGGGHGHHHHGHHGHHHGHHHHHHHHHHHHHHGGHGGHEHEHHHHGHHHHHHGEFHHHGHHHHFHHHHHHHHHHHHGHHHHHHHHHHE3??GHHHHHHHHHHHHHFFHHGHFHHFFFFH22FDGFGGGHHHGFFFGHHHGFGHEGGGHGHHHHHHHHGDB0DFFGHFDG0CGHFHGGHHHHFHHGCGC::.;9;B0FFFGGFFF/BFGGFGG0C
@M03495:530:000000000-LYBTV:1:1113:20422:15459 2:N:0:CATCACCC+TGCTATAT
ATATTTTGCCGTTGATAAACCAGCTAATCCTGAAAAAAAAATCAAAGCTAAAAACTACAATGCTAAGACCACGATGTGACTGCTATCAAAGTTAGATATATATGTAAATTATTCATCTGTCAAATCCTAGAATTATATCATACCTGCTCCAGCAATCACGACCTGGGCCCACCCTCGTGACCACCCTGACCTACGGCGTGCAGTGCTTCAGCTCCTGGCAAACAACCTGCAGAAAAGCCAATCAAATATAT
+
AA?ABFFFFFBAGGGGGGGGGGHHHHHHHHHHHHHHHGGGGHGHHHHHHHHHHHGHHHHHGHHHHHHHHHHFGGHGHHHHHGFHGHHHHHHHHGHHHHHHHHHHHHHHHHHHHHHHHHHHHHHHHHHGFHHHFHHHHHHHHHGFHHFHHHFGFHHHHHHGGGGGHHFHHGGGGGHGGHHHGHHHGGHHHHHHHHCEFGADFGGFFFCFGGGGGGFFGGGGGE.AFFFGFFGFBFFFEFA:FFFFFFFFFFF
@M03495:530:000000000-LYBTV:1:1113:24759:15478 2:N:0:CATCACCC+TGCTATAT
ATATTTTGCCGTTGATAAACCAGCTAATCCTGAAAAAAAAATCAAAGCTAAAAACTACAATGCTAAGACCACGATGTGACTGCTATCAAAGTTAGATATATATGTAAATTATTCATCTGTCAAATCCTAGAATTATATCATACCTGCTCCAGCAATCACGACCTGTAATGGTTTAGTGGGTTGTTCACTGTTTCTGAAAAATGAAGATAGTTGTCCAGCTTCCAAAAAGTTTATTGTGTTTTCTAGTGGAG
+
ABCCCFFFFFCBGGGGGGGGGGHHHHHHHHHHHHHHHGGGGHHHHHFHHHHHHHGHHHHHHHHHHHHHHHHHGGHGHHHHHHGHHHHHHHHHHHFGHHHHHHHHHHHHHHHHHHHHGHHHHHHGHHEGHHHHHHHHHGHHHHHHHHHHHHHGCGHHHGHGGGGGGHGEGHHHHHHFGHHFAFGGHHHHHHHHHHGGHHHHGHHHHHHFHHGHGHGGHHFFHHGHC;C.CBFGGGGGGGBFFFEGGGGGF9;
@M03495:530:000000000-LYBTV:1:1113:10362:15497 2:N:0:CATCACCC+TGCTATAT
ATATTTTGCCGTTGATAAACCAGCTAATCCTGAAAAAAAAATCAAAGCTAAAAACTACAATGCTAAGACCACGATGTGACTGCTATCAAAGTTAGATATATATGTAAATTATTCATCTGTCAAATCCTAGAATTATATCATACCTGCTCCAGCAATCACGACCTGTAATGGTTTAGTGGGTTGTTCACTGTTTCTGAAAAATGAAGATAGTTGTCCAGCTTCCAAAAAGTTTATTGTGTTTTCTAGTGGAG
+
ABCCBFFFFFCBGGGGGGGGGGHHHHHHHHHHHHHHHGGGGHHHHHHHHHHHHHGHHHHHHHHHHHGHHFHHGGHGHHHHHHHHHHGHHHHHHHHHHHHHHHHHHHHHGHHHHHHHHHHHHHHHHHHHHHHHHHHHHHHHHHHFHHHHHHHGGHHHHFHGGGGGHHHHHHHHHFHHGHHHGGGGHHHGHHHHHEGHFGGHHHHHHHHHHHGHHHHHFHGFHHHHFHFEFGGGGGGGGEFFFFGBFFGGG0C
@M03495:530:000000000-LYBTV:1:1113:7280:15505 2:N:0:CATCACCC+TGCTATAT
ATATTTTGCCGTTGATAAACCACCCTCCCTGTGGTCGTTATCTTGCTCCTTCTGTCGTCAACGATTTCACTCCAAAGCTCACATGCTGACAGATCGGAAGAGCGTCGTGTAGGGAAAGAGTGTATATAGCAGTGTAGATCTCGGTGGTCGCCGTGTCATTAAAAAAAAAAACAAGCATAGGTTAGCAGTGAGGCTGGTTGATCCAGAATACACGGGATTCATGGTAACTGGTCAGAGCAGGGAACATCAAG
+
ACCCCFFFFFCBGGGGGGFGGGGGGHHGGHHGHHHHGGGHHHHHHHFHHHGHHHHHGGGHGHGGHHGHGHHHHHHHEHHHHHHHHHHHHHHHFHHGGGGGHHHGEFGGGHHHHGHHHHHGHHGG?DFFFFGFGF3FGDHD2GCCCEGA2<</>D-00111F<11<CFCGGG..:/./0000000.0;00/00....9/0./009000/9///::-9../////:///////:////////.9...//////
@M03495:530:000000000-LYBTV:1:1113:9349:15525 2:N:0:CATCACCC+TGCTATAT
ATATTTTGCCGTTGATAAACCACCCTCCCTGTGGTCGTTATCTTGCTCCTTCTGTCGTCAACGAATTTACTAATTCCAAAGCTCACATGCTGACAGATCGGAAGAGCGTCGTGTAGGGAAAGAGTGTATATAGCAGTGTAGATCTCGGTGGTCGCCGTATCATTAAAAAAAAAAAGAAACAGAAAAGATAAGAGATAGGAAGGTCAAAGAGAGTAGAGGAGATACTGGTGAATAAATGACAGAGGTGAAGA
+
BBCBCFFFFFCCGGGGGGGGGGGGGHHGGHHHHHGHGGGHHHHHHHHHHHHHHHHHGGGHGHGGGHHHHHHHHHHHHHHHHHHHHHHHHHHHHHHHGHHHGGGGHHHGGGGGGHHHHGHHHHHGBDFGHHHGHHHHHHHHHFGFHGHG/????AEAG<<0FFFBGGGGGGGG-A-.../////00//9011:10/111/01..:10011://.:1<11/.../111101/101111111000//.0910<1
@M03495:530:000000000-LYBTV:1:1113:4968:15540 2:N:0:CATCACCC+TGCTATAT
ATATTTTGCCGTTGATAAACCACCCTCCCTGTGGTCGTTATCTTGCTCCTTCTGTCGTCAACGAATTTACTAATTCCAAAGCTCACATGCTGACAGATCGGAAGAGCGTCGTGTAGGGAAAGAGTGTATATAGCAGTGTAGATCTCGGTGGTCGCCGTATCATTAAAAAAAAAAACATAAATAAATATAGGAGATAGAGTAGCATAATTGCGATATTACGATGAATACATTAACAATCTTAAGAATATCTT
+
CCCCCFFFFFCAGGGGGGGGGGGGGHEGGGHHHHGHGGGHHHHHHHHHHHHHHHHHGGGHGHGGGHHHHHHHHHHHHHHHHHHHHHHHHHHHHHHHHHHHGGGGHHHGGGGGGHHHHGHHHHHHBFFFHHHHEGHHHHHGFFBDHHHGDE/?1/>?E<EFHHBGHDHGGG?@;;-.:00;90900099F099C./;90;09009;000000.9.;-;90....0;:0000000:00000;09000:00090
@M03495:530:000000000-LYBTV:1:1113:2840:15543 2:N:0:CATCACCC+TGCTATAT
ATATTTTGCCGTTGATAAACCACCCTCCCTGTGGTCGTTATCTTGCTCCTTCTGTCGTCAACGAATTTACTAATTCCAAAGCTCACATGCTGACAGATCGGAAGAGCGTCGTGTAGGGAAAGAGTGTATATAGCAGTGTAGATCTCGGTGGTCGCCGTATCATTAAAAAAAAAAAAAATAAAGATAAAGTGTAGTAATGTAGTAATCCATAAAATAAGAGTCTAGCGTACAGTCTGAGTAGAGTGTGAACG
+
BBBCCFFFFFCCGGGGGGGGGGGGGHHGGHHHHHHHGGGHHHHHHGHHHHHHHHHHGGGHGHGGGHHHHHHHGHHHHHHHHHHHHHHHHHHHGHHHGHHHGGGGHHHGGGGGGHHHHGHHHHHHDFGHHHHHHHHHHGHHHHHFHGHGDCBBFE/ACEDFHFHHFGFGGG@C<@----.00000000<0<0<000<000<0<000000000000000000000<<0-..-.0000000000000000000.
@M03495:530:000000000-LYBTV:1:1113:19330:15556 2:N:0:CATCACCC+TGCTATAT
ATATTTTGCCGTTGATAAACCAGCTAATCCTGAAAAAAAAATCAAAGCTAAAAACTACAATGCTAAGACCACGATGTGACTGCTATCAAAGTTAGATATATATGTAAATTATTCATCTGTCAAATCCTAGAATTATATCATACCTGCTCCAGCAATCACGACCTGTAATGGTTTAGTGGGTTGTTCACTGTTTCTGAAAAATGAAGATAGTTGTCCAGCTTCCAAAAAGTTTATTGTGTTTTCTAGTGGAG
+
ABCCBFFFFFCCGGGGGGGGGGHHGHHHHHHHGHHHHGGGGHHHHGGHHHHHGHGHHHHHGHHHHFHHHFGHGGHGHHHHHHFHHHHHHHHHHHHHHHHHHHHHHGHHHHHHHHHHHHHHHHHHHHHHHHHHHHHHHHHHHHFFHHFHHHHGFHHHHHHGGGGGHHHHHHHHHHHHHHFHGGGGHGHFHHHHHHHGHHHHAGHHHHHHGGHFGFFGCHCGHC;0:0;9:BFGGGFFGGGGGGGGFFFGG::
@M03495:530:000000000-LYBTV:1:1113:5095:15583 2:N:0:CATCACCC+TGCTATAT
ATATTTTGCCGTTGATAAACCAGCTAATTCCAAAGCTCACATGCTGACAGATCGGAAGAGCGTCGTGTAGGGAAAGAGTGTATATAGCAGTGTAGATCTCGGTGGTCGCCGTATCATTAAAAAAAAAAAACAAGAAAGAAAGATAGAGAAGGGGAGGATGCATAACAGAAACGCGAAACACATAGTGTAAGAAGAGTGGATTTGCAGTAGAAAGAGTATAGTACTGAACCAGAGCGACAAGGGTAGGACAG
+
CCCBCFFFFFDEGGGGGGGGGGHHHHHHHHHHHHHHHHHHHHHHHHHHHHHHHHGGGGHHHGGGGAFGHHHGHHHHHHHHHHHHHHHHHHHHGDGFHEHHHGEGGEHGGF?E/CGFHHFGHFHG<B@C<@//.000010001<111111</..-.--./0/0111<0</00/.------/..0011<111111/0.11.0000:1101111110</111111111:100...<./-----..../.<00/.
@M03495:530:000000000-LYBTV:1:1113:10283:15584 2:N:0:CATCACCC+TGCTATAT
ATATTTTGCCGTTGATAAACCAGTTGGCTCTAGCTGCCATGCAATGTCACAACCACTTCTTGCCCTCCAAAGCTCACATGCTGACAGATCGGAAGAGCGTCGTGTAGGGAAAGAGTGTATATAGCAGTGTAGATCTCGGTGGTCGCCGGATCATTAAAAAAAAAATACAACGCAGTGCGGAGAATCAACGCTGATGCGAATGAGTACACGAGATGCGCAACATAAAAGCTGTCAGTGCATATGTAGGTCGG
+
ABCCCFFFFFCCGGGGGGGGGGHHHHGGHHHHHHHHHHHHHHHHHHHHHHHHGGGGHHHHHHHHHHHGHFHHHHHHHHHHHHHHHHHHHHHGGGGHHGGGGGGGHHHHGGHHHHHHHHHHHHHG4D3FGFGHGGHHHHGGGF?FD/<C/<?/=DGFFD1F@<C-;.0;000----.009;---.0000/.-...:00-.--00000009.:9..90-.;--./00009.0000000000000090000;--
@M03495:530:000000000-LYBTV:1:1113:15716:15584 2:N:0:CATCACCC+TGCTATAT
ATATTTTGCCGTTGATAAACCAGCTAATCCTGAAAAAAAAATCAAAGCTAAAAACTACAATGCTAAGACCACGATGTGACTGCTATCAAAGTTAGATATATATGTAAATTATTCATCTGTCAAATCCTAGAATTATATCATACCTGCTCCAGCAATCACGACCTGTTAATGGTTTAGTGGGTTGTTCACTGTTTCTGAAAAATGAAGATAGTTGTCCAGCTTCCAAAAAGTTTATTGTGTTTTCTAGTGGG
+
ABCCCFFFFFBAGGFGGGGGGGHHHHHHHFHHHHGHHGGGGHHHHHHHHHFHHHGHHHHHHHHHHGFHHGHHGGHGHGHHHHHHHHHHHHHGGHHHHHHHHHHHHHHHHHHHHHHHHHHHHHHHHHHGHHHHHHHHHHHHHHGHHHHHHHGGBGHHHHHFGFGGHHHGHHGHGHGEHGGGHGGGGHHHHHHHHHDDGDGHFHHHDGHHGHHHHHHFFFHEHF0CHH;99:;CFGGFFFFFGGGGFF0BF..
@M03495:530:000000000-LYBTV:1:1113:17322:15587 2:N:0:CATCACCC+TGCTATAT
ATATTTTGCCGTTGATAAACCACCCTCCCTGTGGTCGTTATCTTGCTCCTTCTGTCGTCAACGAATTTACTAATTCCAAAGCTCACATGCTGACAGATCGGAAGAGCGTCGTGTAGGGAAAGAGTGTATATAGCAGTGTAGATCTCGGTGGTCGCCGTATCATTAAAAAAAAAAAAAATAGAGAAGAGGGTGGCATACAGAGGTCACATTGGTGAGCGTGGAGGCTATGCGCAATACAGGATATGGCGATG
+
BCCCCFFFFFCAGGGGGGGGGGGGGHHGGHHHHHHHGGGHHHHHHGHHHHHHHHHHGGGHGHGGGHHHHHHHGHHHHHHHHHHHHHHHHHHHGHHHHHGHGGGGHHHGGGGEGGGGHGHHHGHH?FDFHHHHHFHFHHFHHH2D2FGE<?/?1/<?@/.0<FFDGHH1FCCDC@-:--.900000/0...;.-./9000009.0:00000000.0.0::.-.....0000..-9.0900/;00:00.---9
@M03495:530:000000000-LYBTV:1:1113:21646:15597 2:N:0:CATCACCC+TGCTATAT
ATATTTTGCCGTTGATAAACCAGCTAATCCTGAAAAAAAAATCAAAGCTAAAAACTACAATGCTAAGACCACGATGTGACTGCTATCAAAGTTAGATATATATGTAAATTATTCATCTGTCAAATCCTAGAATTATATCATACCTGCTCCAGCAATCACGACCTGTAATGGTTTAGTGGGTTGTTCACTGTTTCTGAAAAATGAAGATAGTTGTCCAGCTTCCAAAAAGTTTATTGTGTTTTCTAGTGGAG
+
CBABCFFFFFBAFGCGGGGGGGHHHHHHHHHHHHHHHGGGGHHHHHHGFHHHHHGHHHHGHHHHHHHGHHHHGGHGHHHHGHHFHHHHHHHHGHHHHHHHGHHHFHHGHHHHHHFHGHHHHHHHHHBFHHGHHHHGHHFHHHGHHHGGHGC?BFGHHFHGGGGDFHHHGHFHHAFFFBGGFGGGHHHGHHHHDGDGGHHGHHHGHF0CGHHFHGH0:GCGHH/<;;.CEGGGGGGFFFFGFFBBBFFBF0.
@M03495:530:000000000-LYBTV:1:1113:7190:15600 2:N:0:CATCACCC+TGCTATAT
ATATTTTGCCGTTGATAAACCACCCTCCCTGTGGTCGTTATCTTGCTCCTTCTGTCGTCAACGAATTTACTAATTCCAAAGCTCACATGCTGACAGATCGGAAGAGCGTCGTGTAGGGAAAGAGTGTATATAGCAGTGTAGATCTCGGTGGTCGCCGTATCATTAAAAAAAAAAAAAATATAGTAGTAGAAGTCACAAAAGGCGGTAGACAAACAAGCAACAATACTCATAGTACAAGAGAGCTACGGAAA
+
BCCDCFFFFFCBGGGGGGGGGGGGGHHGGHHHHHHHGGGHHHHHHHHHHHHHHHHHGGGHGHGGGHHHHHHHHHHHHHHHGHHHHHHHHHHHHHHHHHHHGGGGHHHGGGGEGHHHHGHHHHHHBFBFHHHHHHHHHHHHHHBGHFFGDE?EFECGGCECCHHHF><=DFGGA@:9--.:0000:0000000000000../..---9.;00//.;./9:/...:0000000000B000/./;.00;.9..-
@M03495:530:000000000-LYBTV:1:1113:10238:15602 2:N:0:CATCACCC+TGCTATAT
ATATTTTGCCGTTGATAAACCAGGACTCAGGCTGGACCAAAGCTCACATGCTGACAGATCGGAAGAGCGTCGTGTAGGGAAAGAGTGTATATAGCAGTGTAGATCTCGGTGGTCGCCGTATCATTAAAAAAAAAAAGAAAGAACAAATGGAGAGAGGGAGAGACAGCAGGGATGTGCGAGGAGAGGAGAGAGGAAGTGGGTTGTAACAATGTAGGTCACAGTGACGCTGAGTAACGACGACGTACACAAAA
+
BBBCCFFFFFCCGGGGGGGGGGHGHHHHHHGHHHGHHHHHHHHHHHHHHHHHHHHHHHGHGGGGGHHHGEGFEFHHHHGHHHHHHHHHHHHHHHHHHHHFFGGHHHHHG?EFAGGGGG/CFHHFHGBFGHGGG@>-..001000//.1100/0<.......:.//<</..-.:.011..-<-..<........./.000...-.111100011<<1100110111<...<.:111..--9---.<.10...
@M03495:530:000000000-LYBTV:1:1113:24437:15608 2:N:0:CATCACCC+TGCTATAT
ATATTTTGCCGTTGATAAACCAGCTAATCCTGAAAAAAAAATCAAAGCTAAAAACTACAATGCTAAGACCACGATGTGACTGCTATCAAAGTTAGATATATATGTAAATTATTCATCTGTCAAATCCTAGAATTATATCATACCTGCTCCAGCAATCACGACCTGTAATGGTTTAGTGGGTTGTTCACTGTTTCTGAAAAATGAAGATAGTTGTCCAGCTTCCAAAAAGTTTATTGTGTTTTCTAGTGGAG
+
AABBAFFFFFCCGGGGGGGGGGHHHHHHHFHHHHHGHGGGGHHHHHGGHHFHHHGHGHHHGGHHHHHHHFHHGGHGHGGFHHFHHGHHHGHGHHHHHHHHHHHHGHHHHHHHHHHHHHGHHHFHFGHFHGHHHGHHHHHHHHFHHGHHGHHHHHHHFGHGDGGGHHHHHHHHHHGGGHHHGGGGHHHHHHFHHHDGHHHHGGHHHHHHFCGFHHHHH/GFHHCCGF:?CFGGGGGGGG/FFGFGGGGGG:9
@M03495:530:000000000-LYBTV:1:1113:16619:15616 2:N:0:CATCACCC+TGCTATAT
ATATTTTGCCGTTGATAAACCAGGACTCAGGCTGGACCAAAGCTCACATGCTGACAGATCGGAAGAGCGTCGTGTAGGGAAAGAGTGTATATAGCAGTGTAGATCTCGGTGGTCGCCGTATCATTAAAAAAAAAAAAATAGAAAAGAAAGAGGAGGATAGGTCTATAATGGAAGACTGAGCACATAGAGTAGCGAGGTGTATATGGCAGTGATACTGCGAGTAGTGTCATATGACACGTTAGAGGTAGTGT
+
BCCBCFFFFFBCGGGGGGGGGGHGHHHHHHHHHHGHHHHHHGHHHHHHHHHHHHHHHHHHHGGGGGHHGEGFEFHHHHGFHHHHHHHHHHHHHHHHHHHHHHHHHHHHG?EEE?ECEG/CGHHHH3?DFF@GG@@-<-<<0000//<./<//..:../<</0000:0000000/./:00000./000000000-9--<.00<0000././<0000:00.-<9<0:/00000000000..</<00/000:/0
@M03495:530:000000000-LYBTV:1:1113:24685:15628 2:N:0:CATCACCC+TGCTATAT
ATATTTTGCCGTTGATAAACCAGCTAATCCTGAAAAAAAAAATCAAAGCTAAAAACTACAATGCTAAGACCACGATGTGACTGCTATCAAAGTTAGATATATATGTAAATTATTCATCTGTCAAATCCTAGAATTATATCATACCTGCTCCAGCAATCACGACCTGTAATGGTTTAGTGGGTTGTTCACTGTTTCTGAAAAATGAAGATAGTTGTCCAGCTTCCAAAAAGTTTATTGTGTTTTCTAGTGTG
+
ABCCCFFFFFCCGGGGGGGGGGHHHHHHHHHHHHHHGGGGGGHGHHFHHHHHHGHGHHHGHHHFHHHHHHHGHGGHGGFHFGGFHHHHHHHHHHHHHHHHHGHHHHHHHHHGHHHHHHHHHHHHFHHHGHHHGGHHHHHHHHHHHHHHHHGGGFHHHHHHGEGGGHHHHHHHHHHHHDFGFGGGGHFHHHHHHH0=GGHHHFGG;GHEHFGHHHHHFHHGBGCFBF;EEC:FGGGFFGGGGGFF0;BBF00
@M03495:530:000000000-LYBTV:1:1113:19612:15645 2:N:0:CATCACCC+TGCTATAT
ATATTTTGCCGTTGATAAACCAGCTAATCCTGAAAAAAAAATCAAAGCTAAAAACTACAATGCTAAGACCACGATGTGACTGCTATCAAAGTTAGATATATATGTAAATTATTCATCTGTCAAATCCTAGAATTATATCATACCTGCTCCAGCAATCACGACCTGTCCTGGCAAACAACCTGCAGAAAAGCCAATCAAATATATTTTCACAAGAGATGGAATGTGAGGCAATAATAGAGTACAAAGGTTGA
+
ABBBBFFFFFBAGFGFGGGGGGHHHHHHHHHHHHHHHGGGGHHHHFHHHHHHHHGHHHHHHHHHHGHHHHHHGGHGHGHHHHHHHHHHHHHHFHGHHHHHHHHHHHHHHHGHHHHHHHGGHHHHGGHHHHHHHHHHGHHHHHEHFHFHHHFGGHHHGHHGGGGGHHHHGHGHHHGHGHHGHHEGGHHHHEGGHHCGHHBDFHHGHHHHHHEHHHGFCGHHHHHHGEC?EFCFFFGFFFF;CFGFFFF;F//
@M03495:530:000000000-LYBTV:1:1113:26011:15647 2:N:0:CATCACCC+TGCTATAT
ATATTTTGCCGTTGATAAACCACCCTCCCTGTGGTCGTTATCTTGCTCCTTCTGTCGTCAACGAATTTACTAATTCCAAAGCTCACATGCTGACAGATCGGAAGAGCGTCGTGTAGGGAAAGAGTGTATATAGCAGTGTAGATCTCGGTGGTCGCCGTATCATTAAAAAAAAAAAAAAGGTAAAGAGACTATAGGTGAGTGGGGCAACTGTCGATGTGTGTCATGAGGCTAGTATACGAGACGTGCAGACT
+
BCCCCFFFFFDCGGGGGGGGGGGGGHHGGHHHHHGHGGGHHHHHHHHHHHHHHHHHGGGHGHGGGHHHHHHHHHHHHHHHHHHHHHHHHHHHGHHHHHHHGGGGHHHGGGGGGHHHHGHHHHGHDFFBGHHHGHHHHHHHFF2GHHHG?C</?ECDF/.0C1<1FD11DC@@-A?---..000<:0///000000000.00..-.-..//00...0:0:.:000:00/990.00000<.....<...<0:0
@M03495:530:000000000-LYBTV:1:1113:7203:15664 2:N:0:CATCACCC+TGCTATAT
ATATTTTGCCGTTGATAAACCAGCTAATCCTGAAAAAAAAATCAAAGCTAAAAACTACAATGCTAAGACCACGATGTGACTGCTATCAAAGTTAGATATATATGTAAATTATTCATCTGTCAAATCCTAGAATTATATCATACCTGCTCCAGCAATCACGACCTGTAATGGTTTAGTGGGTTGTTCACTGTTTCTGAAAAATGAAGATAGTTGTCCAGCTTCCAAAAAGTTTATTGTGTTTTCTAGTGGAG
+
BABCCFFFFFCBGGGGGGGGGGHHHHHHHHHHHHHHHGGGGHGHHHGHHHHHHHGHHHHHHHHHGHHHHGHHGGGGHHHHHHHFGHFHHHHHHHHHHHHHHHHHHHHHHHHHHHHHHHHHGHHHHHHGHHHHHHGHHHGHHHGGHHHHHHHGFGHHHHHGGGGGHGHHHHHHGFHGHHHHFGGGHGHHHHHHHH=GHGHFHHHGHHGHHHFFGHGGHHCGHH/;CGCEFGGGGGGGGFBFGFGGFGFFF09
@M03495:530:000000000-LYBTV:1:1113:6371:15666 2:N:0:CATCACCC+TGCTATAT
ATATTTTGCCGTTGATAAACCAGCTAATCCTGAAAAAAAAATCAAAGCTAAAAACTACAATGCTAAGACCACGATGTGACTGCTATCAAAGTTAGATATATATGTAAATTATTCATCTGTCAAATCCTAGAATTATATCATACCTGCTCCAGCAATCACGACCTGTAATGGTTTAGTGGGTTGTTCACTGTTTCTGAAAAATGAAGATAGTTGTCCAGCTTCCAAAAAGTTTATTGTGTTTTCTAGTGGAG
+
ABBCCFFFFFCBGGGGGGGGGGHHHHHHHHHHHHHHHGGGGHHHHHHHHHGHHHGHHGHHHHHHHHHHHHHHFGHGHHHHGHHHHHHHHHHHHHGHHHHHHHHHHHHHHHHHFHHHHHHHGHHHHGHGHGGHHGHHHHHHHHGFHHFFHHHGFHGFHHFGGGGGHHHHHHHHHHHHGHHHGGGGHHHHHHHHFHDGHHHHGFFHHHEHFEFFHHFCGHBGHH:;;GC.DFFGGGGGGGCFGGFGGGGGE:.
@M03495:530:000000000-LYBTV:1:1113:18408:15692 2:N:0:CATCACCC+TGCTATAT
ATATTTTGCCGTTGATAAACCACCCTCCCTGTGGTCGTTATCTTGCTCCTTCTGTCGTCAACGAATTTACTAATTCCAAAGCTCACATGCTGACAGATCGGAAGAGCGTCGTGTAGGGAAAGAGTGTATATAGCAGTGTAGATCTCGGTGGTCGCCGTATCATTAAAAAAAAAAAAAGAGGAAATGCAGGAGATGACTGGTGACGTGATATGAGCGAGAGATGAAGTGGTGTGTTACATATAAGTGAGACG
+
BCCCCFFFFFBBGGGGGGGGGGGGGHHGGHHHHHHHGGGHHHHHHHHHHHHHHHHHGGGHGHGGGHHHHHHHGHHHHHHHHHHHHHHHGHHHHHGHHHHHGGGGHHHGGGGGGHHHHGHHHHHHDBFGHHHHHGGHHHHHHEDGHFGFDE//?</?E/<<0=1FF=GBG@@EC@E--../..//:1111..../010<1.1/10..../1<1110-----.10111100<..../1111:111<<1101<<
@M03495:530:000000000-LYBTV:1:1113:6051:15700 2:N:0:CATCACCC+TGCTATAT
ATATTTTGCCGTTGATAAACCAAAGGACTCAGGCTGGACCAAAGCTCACATGCTGACAGATCGGAAGAGCGTCGTGTAGGGAAAGAGTGTATATAGCAGTGTAGATCTCGGTGGTCGCCGTATCATTAAAAAAAAAAAAAAGGAAGGATATGAAGAGAGAGAAGAGTGTGAAGAAAAAAAAAAAGAGTACAAACTATACAAGTGAAGAAGAGTCAGTAGATAGACATGAAGAGAAGACATTGTGCGACAGG
+
CCCCCFFFFFCCGGGGGGGGGGHHHHHHHHHHHHHHGHHHHHHHGHHHHHHHHHHHHHHHHHHGGGGHHHGGGGGGHHHHG3GHHHHDHGGHHHHFHGHBGGHDFBGHFHGAFE?FE@FE<ACGGGFDFHFF@/<>A<---..//<.::0::0000</<...0/0.<000<00:/</.----<-.9/<00000.00000000000::0//0.0000<0:00::00000:000./0/0//000000..---.
@M03495:530:000000000-LYBTV:1:1113:18364:15710 2:N:0:CATCACCC+TGCTATAT
ATATTTTGCCGTTGATAAACCAGCTAATCCTGAAAAAAAAATCAAAGCTAAAAACTACAATGCTAAGACCACGATGTGACTGCTATCAAAGTTAGATATATATGTAAATTATTCATCTGTCAAATCCTAGAATTATATCATACCTGCTCCAGCAATCACGACCTGTAATGGTTTAGTGGGTTGTTCACTGTTTCTGAAAAATGAAGATAGTTGTCCAGCTTCCAAAAAGTTTATTGTGTTTTCTAGTGGAG
+
ABCBCFFFFFBBGGGGGGGGGGHHHHHHHHHHHHHHHGGGGHHHHHHHHHHHHHGHHHHHHHHHHHHHHHHHGGHGHHHHHHHHHHHHHHHHHHHHHHHHHHHHHHHHHHHHHHHHHHHHHHHHHHHGHHHHHHHHHHHHHHHHHHHGHHHGGHHHGHHGGGGGHHHHHHHHHHHGHGHHEGGGHHHHHHHHHHGHHHHHHHHHFGHHHHGHGHFGFGCHHFCFGC;CEFFFFGGGGF:FFC0FFEFFA0.
@M03495:530:000000000-LYBTV:1:1113:27476:15728 2:N:0:CATCACCC+TGCTATAT
ATATTTTGCCGTTGATAAACCAGCTAATCCTGAAAAAAAAATCAAAGCTAAAAACTACAATGCTAAGACCACGATGTGACTGCTATCAAAGTTAGATATATATGTAAATTATTCATCTGTCAAATCCTAGAATTATATCATACCTGCTCCAGCAATCACGACCTTCCTGGCAAACAACCTGCAGAAAAGCCAATCAAATATATTTTCACAAGAGATGGAATGTGAGGCAATAATAGAGTACAAAGGTTGAA
+
BBCBBFFFFFCCGGFGGGGGGGGHHHHHHHGHHHHHHGGGGHHHHHFHHGHHHHGHHHHHHHHHHHHHHHHHFGHGHHHHHFFHHHGHHHHHHHHHHHHHHHHHHHHHHHHHHHHHHHHHHHHHHHHGHHHHHHHHHHHHHHFHHHGGHHGGGHGHGHHGGGGGHHGHHHHHHHHHHHGFHHHHHHHHHEGGHFGHHBGHHEHFGHHHHHBG/CGHHEGHHH<GHGFFGFFGGGBFFBCFGGFFBFFGGFC
@M03495:530:000000000-LYBTV:1:1113:8202:15729 2:N:0:CATCACCC+TGCTATAT
ATATTTTGCCGTTGATAAACCAGCTAATCCTGAAAAAAAAATCAAAGCTAAAAACTACAATGCTAAGACCACGATGTGACTGCTATCAAAGTTAGATATATATGTAAATTATTCATCTGTCAAATCCTAGAATTATATCATACCTGCTCCAGCAATCACGACCTAATGGTTTAGTGGGTTGTTCACTGTTTCTGAAAAATGAAGATAGTTGTCCAGCTTCCAAAAAGTTTATTGTGTTTTCTAGTGGAGGT
+
AAAAAFFFFFBAFFCGGFGFGFHCHHGGHHGHFHHHGCGGFHHHHGGFHDGHDHGHHEFGGHHHH5BGG2FGEEHGGEHHFFHHFHGGHFFHHHHHGHHHHGHGHHHHHGHHHHHHGGHH4GHGHD3FGHFHHHFHHHHHHHHHHHHHHHCCGHHHHFCGGGGGHHHHHHHHHFFHEHGGGGHGHHHHHHHHFG==DG.GHFHHGHHCGFFHHHHHHHFHHHCGEGGB;CFGGGF09BFB0FFFFGF099.
@M03495:530:000000000-LYBTV:1:1113:20388:15734 2:N:0:CATCACCC+TGCTATAT
ATATTTTGCCGTTGATAAACCAGCTAATCCTGAAAAAAAAATCAAAGCTAAAAACTACAATGCTAAGACCACGATGTGACTGCTATCAAAGTTAGATATATATGTAAATTATTCATCTGTCAAATCCTAGAATTATATCATACCTGCTCCAGCAATCACGACCTGTAATGGTTTAGTGGGTTGTTCACTGTTTCTGAAAAATGAAGATAGTTGTCCAGCTTCCAAAAAGTTTATTGTGTTTTCTAGTGGAG
+
AABBBFFFFFBBGGGGGGGGGGHHHHHHHHHHFFHHHGGGGHHHHHHHHHHHHHGHHHHHHHHHHHHHHHHHGGHGHHGHHHHHHHHHHHHHHHHHHHHHHHHHHHHHHHHHHGHHHHHHHHHHHHHGHHHHHHHHHHHHHHGFHHFHHHHGHHHHHHHGGGGGHHHHGHHGHHHEFFGHGGGGHHHHHHHHHF=DHGGHGFHHHHFHHHGFGFFGFG;CCHCGGHA.;FFFGGGGGFFFFG0FGFFGG:;
@M03495:530:000000000-LYBTV:1:1113:29553:15737 2:N:0:CATCACCC+TGCTATAT
ATATTTTGCCGTTGATAAACCACCCTCCCTGTGGTCGTTATCTTGCTCCTTCTGTCGTCAACGAATTTACTAATTCCAAAGCTCACATGCTGACAGATCGGAAGAGCGTCGTGTAGGGAAAGAGTGTATATAGCAGGGTAGATCTCGGTGGGCGCCGTATCCTTAAACAAAAATATAATTCATGACAAAGCTCTTCATGCGTCTGTGTCTAAGTACTGGTATTACACTACATAGTGTCTCATCTCACTCGA
+
AABBBFFFDBDBFEGGGF5GGGGFGHCEFGEBGHFHGGG2AFFEGFHHFHGHHHHFEGGHGHAFAGHHHDFGFGHHH5EF?2FFCHHHHHHHH2EEFHHGGGFFHFFEAFGEE?BBEFHHHHBGBG?3FGHDGBDF//2@FB2@22@FDB///>/---.>F1>DGD000<<<..00000000000/0<///000:00000..-..000090;000000/0000;0000//;BB0;0=0////;//////..
@M03495:530:000000000-LYBTV:1:1113:17771:15742 2:N:0:CATCACCC+TGCTATAT
ATATTTTGCCGTTGATAAACCAGTGCTGACTCCAAAGCTCACATGCTGACAGATCGGAAGAGCGTCGTGTAGGGAAAGAGTGTATATAGCAGTGTAGATCTCGGTGGTCGCCGTATCATTAAAAAAAAAAAAAAAAAAAACAAGAGTAGTGCACGGAAGAGAGTAATAGAGCGCAAGAGAAAAATCAAGCGACTGAACTGAGGTATGTGGTCAGCGAAGTGGAGTAGTCCACACACATGACGAGGCACAGG
+
CCCCDFFFFFCCGGGGGGGGGGHHHHHHHHHHHHHHHHHHHHHHHHHHHHHHHHHHGGGGHHHGGGGFGFGGHGHHHHHHHHGHHHHHHHHHHHHHHFEHHHHGEFGEGF@EG<?FGHHHEFHFBBCGGA@/-------<...//.111</110.--..../.011:<1111-----/./00:..00::0..--.0001000./01011</01/0.---<000.0/:111100...9000<..---../<.
@M03495:530:000000000-LYBTV:1:1113:15137:15766 2:N:0:CATCACCC+TGCTATAT
ATATTTTGCCGTTGATAAACCAGGACTCAGGCTGGACCAAAGCTCACATGCTGACAGATCGGAAGAGCGTCGTGTAGGGAAAGAGTGTATATAGCAGTGTAGATCTCGGTGGTCGCCGTATCATTAAAAAAAAAAAAAAGAAAAGAGTGGATGGGGAGGACAGGTGGGACGGGAAAAGGAGGGCAGGGGATGGAGAACCACAGAGCGGTAGACGAAGGGTAGGGTGCCGGGTAGGACGGATACTACCTAGG
+
BBCCCFFFFFDCGGGGGGGGGGHGHHHHHHHHHHGHHHHHHHHHHHHHHHHHHHHHHHHHHGGGGHHHGFGFEFHHHHGHHHHHHHHGHHHHHHHHHHHHHHHEFHHHG>EGEFGGGGEDFHHHBBFGHHCCC<>----<<.///./1:.000....:-../..00.<..---.-.//./..-..<---<..9/<0.0..9..0</--...11.--..../.../../---<-..00--<9.01:1/<10/
@M03495:530:000000000-LYBTV:1:1113:6518:15772 2:N:0:CATCACCC+TGCTGTAT
ATATTTTGCCGTTGATAAACCACCCTCCCTGTGGTCGTTATTTGCTCCTTCTGTCGTCAACGAATTTACTAATTCCAAAGCTCACATGCTGACAGATCGGAAGAGCGTCGTGTAGGGAAAGAGTGTATACAGCAGTGTAGATCTCGGTGGTCGCCGTATCATTAAAAAAAAAAAAAATAGAAGAGTTGAAAGAGAGAGCGTGACGAAGAGACAGAACAAAAAACGTATACGTAAAGGACGAAGGTGTAGTG
+
AABCCFFFFFCCGGGGGGGGGGGGGHHGGHHHHHHHGGGHHHHHHHHHHHHHHHHGGGHGHGFGHHHHHHGHHHHHHHHHHHHHHHHHHHHHHHHHHHHGGGGHHHGGGGEFGHHHGHHHHHHHFDDFHHHHEHHFHFHHHHDGBGF<CD?=AAE@A.<FGFHHFFG1@CEEC@---.;000;:.000000:/;/....-9....;-...:/://0::/...-.-..000::0..00/.-9-..000000/
@M03495:530:000000000-LYBTV:1:1113:2960:15799 2:N:0:CATCACCC+TGCTATAT
ATATTTTGCCGTTGATAAACCAGCTAATCCTGAAAAAAAAATCAAAGCTAAAAACTACAATGCTAAGACCACGATGTGACTGCTATCAAAGTTAGATATATATGTAAATTATTCATCTGTCAAATCCTAGAATTATATCATACCTGCTCCAGCAATCACGACCTGTAATGGTTTAGTGGGTTGTTCACTGTTTCTGAAAAATGAAGATAGTTGTCCAGCTTCCAAAAAGTTTATTGTGTTTTCTAGTGGAG
+
AA?ABFFFFFBAGGGGGGGGGGHHGHHHHHHHHFHHHGGGGHHGHHHHHHHGHHGHHHHHHHHHHHHHGGHGGGHEFHHHHHGHHHHHGHFHHHHHHHFHHHHHHHHHHHHHHHHHHHHHHHDHHEGFHHGHHHHHGHHHHHFFGHEHHHFGBFFHHHFGDGGGHHHGHEDGHGEFFHFHGGGGHHHHHHHHHEDGHGFHHGHEDFCHHHHHHHHB0:CFFF;GE0G.:FFGFFGFFGBFFGEGF;FF?;.
@M03495:530:000000000-LYBTV:1:1113:8294:15818 2:N:0:CATCACCC+TGCTATAT
ATATTTTGCCGTTGATAAACCAGTCAGGAGTCCAAAGCTCACATGCTGACAGATCGGAAGAGCGTCGTGTAGGGAAAGAGTGTATATAGCAGTGTAGATCTCGGTGGTCGCCGTATCATTAAAAAAAAAAAAATAGTGGTAGAAGGTGAGAGAAGAAGCAGTAGAAGAGAAGGAACGGAGACGGGGACGTGAAAGAGGGGCGTGTGCAGCGGTGGATGTGGAGTGGCTTGACAGCATGATGGTGGAGAGTT
+
BCCCDFFFFFCCGGGGGGGGGGHHHHHHHGHHHHHHHHHHHHHHHHHHGHHHHHHHGGGGHHHGGGGGGHHGHGHHHHHHHHHHHHHHHGHHHHHHHHHHHHHGFGGEFFEGG/?FGGHHHFEGB>>>@@/<-011110111111.001.1<.0<<//00:1111110./0/../.....-...-----....1<//..--9--9.1110--.<..000100.0..9..-.010.<:0011001...0.:1
@M03495:530:000000000-LYBTV:1:1113:8131:15819 2:N:0:CATCACCC+TGCTATAT
ATATTTTGCCGTTGATAAACCAGCTAATCCTGAAAAAAAAATCAAAGCTAAAAACTACAATGCTAAGACCACGATGTGACTGCTATCAAAGTTAGATATATATGTAAATTATTCATCTGTCAAATCCTAGAATTATATCATACCTGCTCCAGCAATCACGACCTGTAATGGTTTAGTGGGTTGTTCACTGTTTCTGAAAAATGAAGATAGTTGTCCAGCTTCCAAAAAGTTTATTGTGTTTTCTAGTGGAG
+
ABBBCFFFFFBCGGGGGGGGGGHHHHHHHGHHHHHHHGGGGHHHHHHHHGHHHHGHHHHHHHHHHFHHHHHHGGHGHHHHHHGHHHHHHHHGHHHHHHHHHHHHHHHHHHHHHHHHHHHHHHHHH3GGGHHHHHHHHHHHHGFHHHFFHHGFCGHHGGHGGGGGHHHHHHHHGHHHDFFHGGGGHHHHHHHHHHDGFFHHEHHFHGHHHHHGGHHGHHGHHFGFGFEEFFFFFGGGGGFGGGGGFGGGG9.
@M03495:530:000000000-LYBTV:1:1113:2938:15833 2:N:0:CATCACCC+TGCTATAT
ATATTTTGCCGTTGATAAACCAGGACTCAGGCTGGACCAAAGCTCACATGCTGACAGATCGGAAGAGCGTCGTGTAGGGAAAGAGTGTATATAGCAGTGTAGATCTCGGTGGTCGCCGTATCATTAAAAAAAAAAAAAACGTGCAAAGAGATTGGCGAGGAGACAGGAATGAGGACAGCGACTCAACACGGTCAGAGCAAGAGGGTGGAATCAGCAGACAGGAAGTAGTAGCGAGAGAAAGGGTGAACTGA
+
BBBBBFFFFFBBGGGGGGGGGGGFEHGHHHGHFHGHHHHHGHHHHHHHHHHHHHHHHFFHHGGGGHHHGBEE>EHGHHGHHHHHHGGHHHHHHGFGHHH4G@44GBFGFEEG/BE?EE//0BDF?33BF2BC@//>---.-....00////000./-----:../;A./0;00/:./..9---.//./..-..../////.......-./////9/;/..9....//9////---;9.://.;...////:
@M03495:530:000000000-LYBTV:1:1113:17395:15839 2:N:0:CATCACCC+TGCTATAT
ATATTTTGCCGTTGATAAACCAGGACTCAGGCTGGACCAAAGCTCACATGCTGACAGATCGGAAGAGCGTCGTGTAGGGAAAGAGTGTATATAGCAGTGTAGATCTCGGTGGTCGCCGTATCATTAAAAAAAAAAAAAATAAAGAAAGTGGGGGACGCACATGCAGGAAAACAAGCTATGATATCACGCGTGTCACAACATCAGACGAGAGTCAGCTGGATTGAGTGGATGTGACGGCTGGCTGTCGTTAG
+
BBCCCFFFFFCCGGGGGGGGGGHGHHHHHHHHHHGHHHHHHHHHHHFHHHHHHHHHHHHHHGGGGHHHGEGFEGHHHHGFHHHHHGGHHHHHHHHGHHHHFHHHHHHHGAFG>?EEAE@EFGHFDDBBFFDGG<<>---.00000./:000.-<-------00000..////../.00000000000..---</00<0..<00<00---.-0000000/.00:0000.000000<.---<..:..0.....
@M03495:530:000000000-LYBTV:1:1113:18704:15842 2:N:0:CATCACCC+TGCTATAT
ATATTTTGCCGTTGATAAACCAGCTAATCCTGAAAAAAAAATCAAAGCTAAAAACTACAATGCTAAGACCACGATGTGACTGCTATCAAAGTTAGATATATATGTAAATTATTCATCTGTCAAATCCTAGAATTATATCATACCTGCTCCAGCAATCACGACCTGTAATGGTTTAGTGGGTTGTTCACTGTTTCTGAAAAATGAAGATAGTTGTCCAGCTTCCAAAAAGTTTATTGTGTTTTCTAGTGGAG
+
ABBBCFFFFFCCGGGGGGGGGGHHHHHHHHHHHHHHHGGGGHHHHHHHHHHHHHGHHHHHHHHHHHHHHHHHGGHGHHHHHHHHHHHHHHHHHFHHHHHHHHHHHHHHHHHHHHHHHHHHHHHHHHHHHHHHHHHHHHHHHHGFHHGHHHHHFHHHHHHGGGGGHHHHHHHDGHHHHHHGEGGGHFHHHHHHFFGFHFHHHHHHHGHHHHHHHHGFGCCFHF;GHGHGDFGGGGGGGGBFGGGGF0BFG;9
@M03495:530:000000000-LYBTV:1:1113:5966:15848 2:N:0:CATCACCC+TGCTATAT
ATATTTTGCCGTTGATAAACCAGCTAATCCTGAAAAAAAAATCAAAGCTAAAAACTACAATGCTAAGACCACGATGTGACTGCTATCAAAGTTAGATATATATGTAAATTATTCATCTGTCAAATCCTAGAATTATATCATACCTGCTCCAGCAATCACGATTAATGGTTTAGTGGGTTGTTCACTGTTTCTGAAAAATGAAGATAGTTGTCCAGCTTCCAAAAAGTTTATTGTGTTTTCTAGTGGAGGTT
+
ABCCCFFFFFCAGGGGGGGGGGHGHHHGHHHHHHHHHGGGGHHHHHHHHHHGHHGHHGHHHFHHGGHHHHHHGGHGHHHGHHFHGHGHFHHHHHHHHHHHHHHHHHHHHHHHHGHHHGHHHHHHFHHHHGHHHHHHHFHHHHDBGHHHHGGGHHHHHHHGGHHGHHHGDGHHHHHHFFAFDHFHHHHHHHHHHH=GHHHHHGHFDDFGHHC0CCFCFHFFHF0C.A<CGGFGGBFGGFCFGFFGF?BFB./
@M03495:530:000000000-LYBTV:1:1113:22516:15926 2:N:0:CATCACCC+TGCTATAT
ATATTTTGCCGTTGATAAACCACCCTCCCTGTGGTCGTTATCTTGCTCCTTCTGTCGTCAACGAATTTACTAATTCCAAAGCTCACATGCTGACAGATCGGAAGAGCGTCGTGTAGGGAAAGAGTGTATATAGCAGTGTAGATCTCGGTGGTCGCCGTATCATTAAAAAAAAAAAAATCACATATGATAGAGAGAGTAGTGTAGTGACAATATATGACGATACAGTGACAGACATACGTCAGGTAGACATG
+
ABBCCFFFFFDCGGGGGGGGGGGGGHHGGHHHHHHHGGGHHHHHHHHHHHHHHHHHGGGHGHGGGHHHHHHHHHHHHHHHHHHHHHHHHHHHHHHHHHHHGGGGHHHGGGGGGHHHHGHHHHHHDFGFHHHHHHHHHHGHHHGHHHHGDECEGFFEF@<GAFHHGGHFFEGGGG@--.0000:000:0<0000...0000/0000/000000000::0...<-00<00000/./000.0.<.<<0<0000<
@M03495:530:000000000-LYBTV:1:1113:24682:15948 2:N:0:CATCACCC+TGCTATAT
ATATTTTGCCGTTGATAAACCAGGACTCAGGCTGGACCAAAGCTCACATGCTGACAGATCGGAAGAGCGTCGTGTAGGGAAAGAGTGTATATAGCAGTGTAGATCTCGGTGGTCGCCGTATCATTAAAAAAAAAAAAAGAAGAAGACAAGGATGTGGTGTGATGATAACTAGAGCGAGTATGGAAATGTCTGGAGTAGCTATACTAGGTTAGACGAAGGTGGAGTGTAGATGGAGAGGTTCAATCTCGAGG
+
ABCBCFFFFFDCGGGGGGGGGGHGDHHHHHHHHHGHHHHHHHHHHHHHHGHHHHHHHHHHHGGGGHHHGEGEEEHHHGGHHHHHHHHGHHHHHGHHHHHGGFEHHHHHGEEF>EEEFG@AGFHHHFFFFFCGG>C@>A.../0</0<//<;.0;:00::..000000;000:000----.00/000000000/0.0:0000000000/00:.00.-9..00...;.;;00:0://0..0/0000000.0.-
@M03495:530:000000000-LYBTV:1:1113:15712:15956 2:N:0:CATCACCC+TGCTATAT
ATATTTTGCCGTTGATAAACCAGCTAATCCTGAAAAAAAAATCAAAGCTAAAAACTACAATGCTAAGACCACGATGTGACTGCTATCAAAGTTAGATATATATGTAAATTATTCATCTGTCAAATCCTAGAATTATATCATACCTGCTCCAGCAATCACGACCTGTTCCTGGCAAACAACCTGCAGAAAAGCCAATCAAATATATTTTCACAAGAGATGGAATGTGAGGCAATAATAGAGTACAAAGGTTG
+
BCBCCFFFFFBAGGGGGGGGGGHHHHHHHHHHHHHHHGGGGHHHHHHHHHHHHHGHHHHHHHHHHHHHHFHHGEHGHHHHHHHHHHHHHHHHHHHGHHHHHHHHHHHHHHHHHHHHHHHHHHHHHHHHHHHHHHHHHHHHHHGFHHHHHHHGFHHHHHHGGGGGHHHHHHHHHHHHHF<GEHGGHGHHHHGGHH<CGHHHHHGHHHHHFHHGGGCAHFHB/CCGHFBFGGGGGGFFFGEF;CBFFFEFBF/
@M03495:530:000000000-LYBTV:1:1113:11978:15967 2:N:0:CATCACCC+TGCTATAT
ATATTTTGCCGTTGATAAACCACCCTCCCTGTGGTCGTTATCTTGCTCCTTCTGTCGTCAACGAATTTACTAATTCCAAAGCTCACATGCTGACAGATCGGAAGAGCGTCGTGTAGGGAAAGAGTGTATATAGCAGTGTAGATCTCGGTGGTCGCCGTATCATTAAAAAAAAAAAAAAAAAGAACAGAGGCGGGTGACGGAGACATATAAAAGGAGTAATGGTCACACATGGAGGACAGAGGTGGATATAA
+
CCDCCFFFFFCBGGGGGGGGGGGGGHHGGHHHHHHHGGGHHHHHHHHHHHHHHHHHGGGHGHGGGHHHGHHHHHHHHHHHHHHHHHHHHHHHHHHHHHHHGGGGHHGGGGGFGEHHHGHHHHHHGFGGHHFHHHHHFGDDGF2>FFCC??//1<<<@<.<FGGHFD1<F-<@@@-------.9.///:/..-----.;.-..-./00;00000./.:/0000000000.:0/0/..././/.0...00000
@M03495:530:000000000-LYBTV:1:1113:3242:15972 2:N:0:CATCACCC+TGCTATAT
ATATTTTGCCGTTGATAAACCAGCTAATCCTGAAAAAAAAATCAAAGCTAAAAACTACAATGCTAAGACCACGATGTGACTGCTATCAAAGTTAGATATATATGTAAATTATTCATCTGTCAAATCCTAGAATTATATCATACCTGCTCCAGCAATCACGACCTGTAATGGTTTAGTGGGTTGTTCACTGTTTCTGAAAAATGAAGATAGTTGTCAAGCTTCAAAAACGTTTATTGTGTTTTCTAGTGGAG
+
1AAAABFDF1A1ECAAFBF1BGFAFGHHCFGHFF1FHGGCGFHGFFE0BBGHGBAFGEGHFAFGHDBGFHHH/ECEG1G22@EGHG0EB@DBFGHEGFGHFHGFFDGGBDGHH22B>GHG2F>F21BBFHG1FFEGHBDHFH1BGH0FDC1B0@GF1@F/ECGCGFD1GBFFD011==0FCC@<F1DG0D0GFB0DD0D0<.DB=C0CCGC0G0C0CG0/::00<CG.-9/:EF00;CBFF/;CB009.0.
@M03495:530:000000000-LYBTV:1:1113:27452:16000 2:N:0:CATCACCC+TGCTATAT
ATATTTTGCCGTTGATAAACCAGGCGGACCAAAGCTCACATGCTGACAGATCGGAAGAGCGTCGTGTAGGGAAAGAGTGTATATAGCAGTGTAGATCTCGGTGGTCGCCGTATCATTAAAAAAAAAAACACGAAAACTATCACAGGAGATTTGACAACGAGATCATCGGATAAGCACAGGTGCAAAAGTCAACGTGTGCTAGAAACTACCAAACTATGCGAGAGCGAGCGAGAGAACATAACGACAGTAAA
+
CCCCCFFFFFCBGGGGGGGGGGHGHGGGGGFFFHHHHHHHGHHHHHHHHHGGHGGGGHHHFGGGEGEHHHGHGHFHHGHFHHHGHHHHHHHGGHHFHHHHGGGGEDEGGG<AGFHHHHFHFGGG//>-.<..-.<-/00=00000..../0000000:-....:0000....0000///.:00000;/0000;.../.;;00000/00;/009.0000:..--;.----9-:--.00/;000.9--:0000
@M03495:530:000000000-LYBTV:1:1113:10866:16009 2:N:0:CATCACCC+TGCTATAT
ATATTTTGCCGTTGATAAACCACCCTCCCTGTGGTCGTTATCTTGCTCCTTCTGTCGTCAACGAATTTACTAATCCAAAGCTCACATGCTGACAGATCGGAAGAGCGTCGTGTAGGGAAAGAGTGTATATAGCAGTGTAGATCTCGGTGGGCGCCGGATCATTAAAAAAAAAAAAAAAAGAGATGGGAGAGCGGAATGGGCTCATGTAGGGTACATGAGAGGGAGTGAGGGGGCACCACGGAGTAGGAACA
+
ACCBCFFFFFCCGGGGGGFGGGGGGHFGGHGHHHHHGGGHHHHFHFHGHHHHHHHHGGGHGHGGGGHHHHHHHHHHHHHHGHHHHHHHHHHGHHHFHHHGGGGGHGGGGGGGFFFGGGHGHEGHF3BHGFHGHHHGHHFF3@GDGG/??C//></>-<.<.0GDGB0<@;?----;---.;/9000./....-9--.00../.0000000.//:0000009....:;00..----.....-9../0000./
@M03495:530:000000000-LYBTV:1:1113:15503:16015 2:N:0:CATCACCC+TGCTATAT
ATATTTTGCCGTTGATAAACCACCCTCCCTGTGGTCGTTATCTTGCTCCTTCTGTCGTCAACTTCCAAAGCTCACATGCTGACAGATCGGAAGAGCGTCGTGTAGGGAAAGAGTGTATATAGCAGTGTAGATCTCGGTGGTCGCCGGATCATTAAAAAAAAAAAATGTGGAGAGCAGTGAAGAGGTTGAGCAACTACGTTTGCCAACACGCTTAATACCCAGCCTACCGACACATTATGCCCACGACATCA
+
ABABCFFFFFBBGGGGGGGGGGGGGHGGGHHCGFFGGEGHHHHHHGHHFHHHHHHHGGGHGHHHHHGHHFGHHHHHHHHHHHHHHHHHHGGFECGFFGGGFGHHHFFHFHHHHHHHFFGHHHHH3B34?BFFB3FGE<CF/</</>/>?/FGG1<D11A@C<---.00000./..//;/0000../////;C/.9//.:9/.//9/.;.:9..;//////:;9.///.-.--://////:///.-;--://
@M03495:530:000000000-LYBTV:1:1113:21449:16021 2:N:0:CATCACCC+TGCTATAT
ATATTTTGCCGTTGATAAACCAGAGGACTCAGGCTGGACCAAAGCTCACATGCTGACAGATCGGAAGAGCGTCGTGTAGGGAAAGAGTGTATATAGCAGTGTAGATCTCGGTGGACGCCGTATCACTAAAAAAAAAAAAGAAACAAGAAGCGTCGGGCGCTGCGGTGGTGGCGGAAAGAGAAGGTAGAGGAGCCGCCGCGGGCAACCTGCATACACGGTTGTCGACTAGACGTACGCGAGCAAGAGGGATA
+
BBABBFFFFFBBGGCGGGGGGCG4FGCGGHGHGHHHGGHHHHHHHHHHHFGGHHHHHHHFHHHGGAEHHCEGFGEEG2GHGHFHFGGBGHHHHHHHHHHGHGHHGHFHBGGEG//B>@?</<BB33?FG2FB<</<<--...<//./<<</-..---;---9.--.-..9..-;-9-.;..//.////9..9;.9---------.../.;./////.-.9-./..-9-;9/....-.-9--9/...9....
@M03495:530:000000000-LYBTV:1:1113:12753:16057 2:N:0:CATCACCC+TGCTATAT
ATATTTTGCCGTTGATAAACCACCCTCCCTGTGGTCGTTATCTTGCTCCTTCTGTCGTCAACGAATTTACTAATCCAAAGCTCACATGCTGACAGATCGGAAGAGCGTCGTGTAGGGAAAGAGTGTATATAGCAGTGTAGATCTCGGTGGTCGCCGTATCATTAAAAAAAAAAAAAAGAAAAAGTGTAGAGGACAGCGCAACGGTGATTGGCAGCGGCAGAGGGACGAGGAAGTGTGCAGACAGAAGCACG
+
BCCBBFFFFFCCGGGGGGGGGGGGGHHGGHHHHHHHGGGHHHHHHHHHHHHHHHHHGGGHGHGGGHHHHHHHGHHHHHHHHHHHHHHHHHHHHHHGHHHGGGGHHGGGGGEEHHHHGFHHHFGHG3GHHHHHHHHDH3GHEBFFGFG<CD?1>/<<-<<<<<F==FGFGCC@@-:--...;/..00;0000/;./..9------.;.///.9/..-----.9....;-9--/.//;/////.////////-
@M03495:530:000000000-LYBTV:1:1113:27312:16070 2:N:0:CATCACCC+TGCTATAT
ATATTTTGCCGTTGATAAACCAGGGACTCAGGCTGGACCAAAGCTCACATGCTGACAGATCGGAAGAGCGTCGTGTAGGGAAAGAGTGTATATAGCAGTGTAGATCTCGGTGGTCGCCGTATCATTAAAAAAAAAAAAAGAAAAAAAGGACACAGGCAGGGAGCTGAGATATAAGATAACACAGAAGACACACTGTGGATAGCACATTACTCGATGTGTAGAGTGATGACAGGAGTGTATCACTGCAGGAG
+
CCCDEFFFFFCCGGGGGGGGGGHGGGGHHHGHHHHGHHHHHHGHHHHHHHHHHHHHHHHHHHGGGGHHHFEEGFEHHHHGHHHHHHHHHHHHHHHHHHHHFHHHHFHHHGEGG/EF@FGCDFGGD3BDFDGGGCD?-<-..</<.--../././.....--....00.1:111111111000..0000////./011/0<10110/111111../1.111111:1111:000.<9/.111<1111000...
@M03495:530:000000000-LYBTV:1:1113:21400:16072 2:N:0:CATCACCC+TGCTATAT
ATATTTTGCCGTTGATAAACCAGGACTCAGGCTGGACCAAAGCTCACATGCTGACAGATCGGAAGAGCGTCGTGTAGGGAAAGAGTGTATATAGCAGTGTAGATCTCGGTGGTCGCCGTATCATTACAAAAAAAATATAAACATTGCTCATTCTATAACGACCTGTACCGGTTAAATGAGTGGTAATCGATTTCAAATGAAAGAATATATTGGTCAAGGAACAGAAACGTGTATCTAGTTATCTAGCGGTG
+
ABBBBFFFFFBBGEEGGGGGFGHF4A4EFBCCGF?GFFGHHBHHEGFHHHHFHHHFHHF3FEAFEFHFG1A>>EFCGHAGHHGHBGG@FDFHGDBF34B4B34444FC/EE/>B//E<E<F03?3333B2F/</<<F11111<1?1111111=1>1<1=.<--.<=000.-<:.00000000.;0;<0...0;009;000000/.000900000909;;././///9/..9/9////9///9/;///--.9
@M03495:530:000000000-LYBTV:1:1113:13568:16083 2:N:0:CATCACCC+TGCTATAT
ATATTTTGCCGTTGATAAACCACCCTCCCTGTGGTCGTTATCTTGCTCCTTCTGTCGTCAACGAATTTACTAATTCCAAAGCTCACATGCTGACAGATCGGAAGAGCGTCGTGTAGGGAAAGAGTGTATATAGCAGTGTAGATCTCGGTGGTCGCCGGATCATTAAAAAAAAAAAGAGAAAAAGGAGAGAGGATAGTGTGTGCGATGGTGATAATAGGGGGCGAGCGTATGAGGAGGAAAATAGAGTCGTG
+
BCCCDFFFFFECGGGGGGGGGGGGGHHGGHHHHHGHGGGHHHHHHHGHHHHHHHHHGGGHGHGGGHHHHGHHHHHHHHHHHHHGHGHHHHHHHHHHHHHHGGGGHHHGGGGEGFHHGGHHHHFGFFGFHHHHHHHHHHHHHHFGHGFFDE<??E@AF-<.-FGFFD1DGC@FG@@.<//00/.../......./00:1<1.:1.....0111111110..----9--<.</1:/<...///1001110-<.
@M03495:530:000000000-LYBTV:1:1113:8536:16103 2:N:0:CATCACCC+TGCTATAT
ATATTTTGCCGTTGATAAACCAGCTAATCCTGAAAAAAAAATCAAAGCTAAAAACTACAATGCTAAGACCACGATGTGACTGCTATCAAAGTTAGATATATATGTAAATTATTCATCTGTCAAATCCTAGAATTATATCATACCTGCTCCAGCAATCACGACCTGTCCTGGCAAACAACCTGCAGAAAAGCCAATCAAATATATTTTCACAAGAGATGGAATGTGAGGCAATAATAGAGTACAAAGGTTGA
+
>AAAAFFFFFBBGEFGGGBGFGHGHHHHHGGHFGGHHGG?EHCFHHBFGHHDGHGHHGGHHBFGH@FHF2FFEGHGHEFDFHBDGHHHGHGFGFHHHHFHHHHHGHHGHGHGHHGHGHHHHGHFD3FGGFGFHEHHHHHHHHGFGHFFDGGG?GHHFHHGFC/<FGFHHHGHHEFHF<GFHHFFHHFHHHEFGG<GHFBFFHHFCGGGHHHHHGCGHHHBGE00CFBFEGGGGGCBBFF9C0BFFFBFCC/
@M03495:530:000000000-LYBTV:1:1113:9913:16134 2:N:0:CATCACCC+TGCTATAT
ATATTTTGCCGTTGATAAACCAGCTAATCCTGAAAAAAAAATCAAAGCTAAAAACTACAATGCTAAGACCACGATGTGACTGCTATCAAAGTTAGATATATATGTAAATTATTCATCTGTCAAATCCTAGAATTATATCATACCTGCTCCAGCAATCACGACCTGTCCTGGCAAACAACCTGCAGAAAAGCCAATCAAATATATTTTCACAAGAGATGGAATGTGAGGCAATAATAGAGTACAAAGGTTGA
+
AABBCFFFFFCBGGGGGGGGGGHHHHHHHHFHHHHHHGGGGHHHHHHHHHHHHHGHHHHHHHHHHHHHHHHHGGHGHHHHHHFHHHHHHHHHHHHHHHHHHHHHHHHHHHHHHHHHHHHHHHHHHHHHHHHHHHHHHHHHHHHFHHHHHHHHFHHHHHHGGGGGHHHGHHHHHHHHHHHGHHHHHHHHHHHHHHCCHHFHHHGHFHHHHHHHHFHHHHHHHHGHFFFGGE.CFBBFGFFFFFGGFFGGFFB
@M03495:530:000000000-LYBTV:1:1113:5523:16140 2:N:0:CATCACCC+TGCTATAT
ATATTTTGCCGTTGATAAACCAGGACTCAGGCTGGACCAAAGCTCACATGCTGACAGATCGGAAGAGCGTCGTGTAGGGAAAGAGTGTATATAGCAGTGTAGATCTCGGTGGTCGGCGTATCATAAAAAAAAAAGATATTAATAAAAATGAGTTGAACAACATATCATAAAAAAGACAAGTTGATAACGAAGACTTAGTGTACAAATCTAATATGGCATAACAATAACTCGTAGGACAGATATGTATTGTG
+
BCBBCFFFFFBBGGGGGGGGGGHDHHGHGGHFGFFHHHHHHHHHHHHHHHCGHHHHHFFHHGGGGGGFE11>EEHHHGGHHHA?BBGDGDGFHHHHDGFDFHG4B4BFCEEE/3//>E/BAB33333DD@DFCG.>1>1=1111111<<00000=<000<<.<00000:0000-../:/.0;090000..9../000009;00099000;0;000/./:99////:////.;.:.///.//9//;;/////
@M03495:530:000000000-LYBTV:1:1113:23936:16149 2:N:0:CATCACCC+TGCTATAT
ATATTTTGCCGTTGATAAACCAAAGCTCACATGCTGACAGATCGGAAGAGCGTCGTGTAGGGAAAGAGTGTATATAGCAGTGTAGATCTCGGTGGTCGCCGTATCATTAAAAAAAAAAAAAAAGAATTAACTCTTATTAGCACTAGAACAGAATCCAGGGAGCAATCTGTCGCGTGATAAGATGATATAGATGTGATGGAGCACGATACCGGAACGCCTATAAGCGGGTGATAAATCCTCACAACTCCTCA
+
BCCCCFFFFFCBGGGGGGGGGGHHHHHHHHFHGHGHHHHHHHHHGGGGHHHGGGGGGHHFFGHHHHGHFFGFGHHHHHHHHHFHEHFHFHHG?EGG3EGFG?EFHHFGGHHHHGCGB/<//>-..<111<<D0000=00</=D000<00/:/000000;.:.;./:00000..:--9/0;000;;00900;;0000009///;.@D..-0.--9-..-..00000-:---.;000;00000.00.900;99
@M03495:530:000000000-LYBTV:1:1113:19298:16151 2:N:0:CATCACCC+TGCTATAT
ATATTTTGCCGTTGATAAACCACCCTCCCTGTGGTCGTTATCTTGCTCCTTCTGTCGTCAACGAATTTACATTCCAAAGCTCACATGCTGACAGATCGGAAGAGCGTCGTGTAGGGAAAGAGTGTATATAGCAGTGTAGATCTCGGTGGTCGCCGTATCATTAAAAAAAAAAAAAGTAGTCATCTACTAGAAGGCACCTGCCATACTACAGCAAAGATTAAGAGGCAATCGCATGATGATTGGACGGTGAG
+
AABBCFFFFFCAGGGGGGGGGGGGGHHGGHHHHHHHGGGHHHHHHHHHGHHHHHHHGGGHGHGGGHHHHHHHHHHHHFHHHHHHHHHHHHHHHHHHHHGGGGHHHGGGGGGHHHHGGGHGHHFGBDGHHHHHHHGHHHHFFHFHHGGGGG2@>/>><FG1>FFFFFGFGF-@:-;.000000009900;0000.9...//..000/000;00//:/900;0000.:..00.9.9.;:;0000.00--;..:
@M03495:530:000000000-LYBTV:1:1113:24394:16154 2:N:0:CATCACCC+TGCTATAT
ATATTTTGCCGTTGATAAACCAGCTAATCCTGAAAAAAAAATCAAAGCTAAAAACTACAATGCTAAGACCACGATGTGACTGCTATCAAAGTTAGATATATATGTAAATTATTCATCTGTCAAATCCTAGAATTATATCATACCTGCTCCAGCAATCACGACCTGTAATGGTTTAGTGGGTTGTTCACTGTTTCTGAAAAATGAAGATAGTTGTCCAGCTTCCAAAAAGTTTATTGTGTTTTCTAGTGGAG
+
CBBCCFFFFFCCGGGGGGGGGGHHHHHGHHHHHHHHHGGGGHGHHHEHHGHBGHGHHGHHHHHHHHHHHHHHGGHGHGHHHHHHHHHHHHHDHHHHHHHHHHHHHHHHHGHHHHHHHHHHHHHHHGFGHHHHHHHHHHHHHHHHHHHHHHGGCHFHHHHGGGGGHFF1GHHHHHHGGHFEGGGGHHHGHHHHFHDDGHHHEGGHFGFHEFHHHGHCGCFGHBC:0C:ACFGGGGFGGGGGGGGFB0FF?;:
@M03495:530:000000000-LYBTV:1:1113:18810:16173 2:N:0:CATCACCC+TGCTATAT
ATATTTTGCCGTTGATAAACCACCCTCCCTGTGGTCGTTATCTTGCTCCTTCTGTCGTCAACGAATTTACTAATTCCAAAGCTCACATGCTGACAGATCGGAAGAGCGTCGTGTAGGGAAAGAGTGTATATAGCAGTGTAGATCTCGGTGGTCGCCGTATCATTAAAAAAAAAAAAAAAGAAGATAGAAGAATCGCGGAGTTCACTGTCATAGCCAAGAATGTGTCGTATGTTGATGAAGTCTGTGTTGAT
+
CCCCCFFFFFCBGGGGGGGGGGGGGHHGGHHHHHHHGGGHHHHHHHHHGHHHHHHHGGGHGHGGGHHHHHHHGHHHHHHHHHHHHHHHHHHHHHHHHHHHGGGGHHHGGGGGGGHHHGHHHHHHFFFFHHHHHBGHGHHHGGBFHFHG/?</?E/CGE<CFDHHG1DGGC@E-<-----...<00000000/00..----./00<00:00000000<../00<000...//00<00<000000000</.00
@M03495:530:000000000-LYBTV:1:1113:3464:16201 2:N:0:CATCACCC+TGCTATAT
ATATTTTGCCGTTGATAAACCAGAACCATCCAAAGCTCACATGCTGACAGATCGGAAGAGCGTCGTGTAGGGAAAGAGTGTATATAGCAGTGTAGATCTCGGTGGTCGCCGTATCATTAAAAAAAAAAAAAAAAAAAAAAGAGACTGGTAGAAAGTAATGAATAAAACAAACGCAAAAACACAAGAAAATGAGTATGACAATTACTGCTAGATCAGTAACAAAAGAAACTAATGTAGTCAGTGAAGACAAG
+
AAAACFFFFFCCGGGGGGGGGGHHHHHHHHHHHHHHHHHFHHHHHGGHHHHHHGGGGGHHFEFGGAEFEFHGGHHHHHHHHHHHHHHHHHGFFFGFDGHHGGEGG?DEEEE@EAGGDFGFGBGF///<//-----;---;.;///00.000;0000009900000000.....----:;....;.////90;000:00000900;00000000000000000../..//00000;;0:000000;00///.
@M03495:530:000000000-LYBTV:1:1113:22672:16215 2:N:0:CATCACCC+TGCTATAT
ATATTTTGCCGTTGATAAACCAGCTAATCCTGAAAAAAAAATCAAAGCTAAAAACTACAATGCTAAGACCACGATGTGACTGCTATCAAAGTTAGATATATATGTAAACTATTCATCTGTCAAATCCTAGAATTATATCATACCTGCTCCAGCAATCACGACCTGATAATGGTTTAGTGGGTTGTTCACTGTTTCTGAAAAATGAAGATAGTTGTCCAGCTTCCAAAAAGTTTATTGTGTTTTGTAGTGGG
+
BCCCCFFFFFDAGGGGGGGGGGHHHHHHHHHHHHHHHGGGGHHHHHHHHHHHHHGHHHHHHHHHHHHHHEFGEGHGHHHGHHGHHHHHHFGHGHHHHHHHHHHHHHHH4FGHHHHHHHHHGHHHFFFFHHHHGHHHHHGHHHHHHHEGFHHHHHHHHGHGGGGGGHHHFHHHFGHHHGGGHGGGGHHHHHHHHHDGHFHHHFHGGGHHHHHHHHHHHHHHHHFGFH9;E;:CFGGFGGGFGBGECFF9C9.
@M03495:530:000000000-LYBTV:1:1113:28897:16220 2:N:0:CATCACCC+TGCTATAT
ATATTTTGCCGTTGATAAACCAGCTAATCCTGAAAAAAAAATCAAAGCTAAAAACTACAATGCTAAGACCACGATGTGACTGCTATCAAAGTTAGATATATATGTAAATTATTCATCTGTCAAATCCTAGAATTATATCATACCTGCTCCAGCAATCACGACCTGTAATGGTTTAGTGGGTTGTTCACTGTTTCTGAAAAATGAAGATAGTTGTCCAGCTTCCAAAAAGTTTATTGTGTTTTCTAGTGGCG
+
>AAAABFFF1AAFGAGG31AFGC0GGDF13FADGGCA0EECGBG1GH0BB11B1EFF1BFGFEGHFFFE00B>/B/GDGHHB>GDE0D2@G@BDGBGFHHHHHHHHGHHBEGF222F2DFGH2F211BFGFFHHHHFFFHGEGCHGGHHH1BCBGHEHHGGCCAGFGHHHHHGHHH1FGCEG-EF11<=DG0BGGHHHFFHCGDGF0CCGG0GHH0;C/;:G/;0:;.9;FFBB00;0C9FFGC9BBF..=
@M03495:530:000000000-LYBTV:1:1113:15588:16255 2:N:0:CATCACCC+TGCTATAT
ATATTTTGCCGTTGATAAACCACCCTCCCTGTGGTCGTTATCTTGCTCCTTCTGTCGTCAACGAATTTACTAATTCCAAAGCTCACATGCTGACAGATCGGAAGAGCGTCGTGTAGGGAAAGAGTGTATATAGCAGTGTAGATCTCGGTGGTCGCCGTATCATTAAAAAAAAAAAAAGAGAGAAGCATGAGAGACAAGGAGGAACATGTAGAGGTGTAGCAGGTGTGTATCGTAGGTATGAGTACGAGTAG
+
AABBCFFFFFCBGGGGGGFFGGGGGHHGGHHFGHFGFGGHHHGGHHHHHHHHGHHHGGGHGHGFGCGHHHHGHHHHHHEHGHHHHHHFHHHHGHHHHHFHGGGGFHHGEGGGFCEGHGHHGHHHBBGHHHHFFHFGGEHGHE2>FGAC/?<?<<@CC/.<01F1F=11<-@<-@--99./9..////00000/;///......9./////////:.////9/..//..;//./...9/////;//...../
@M03495:530:000000000-LYBTV:1:1113:8614:16262 2:N:0:CACCACCC+TGCTATAT
ATATTTTGCCGTTGATAAACCAGCTAATCCTGAAAAAAAAATCAAAGCTAAAAACTACAATGCTAAGACCACGATGTGACTGCTATCAAAGTTAGATATATATGTAAATTATTCATCTGTCAAATCCTAGAATTATATCATACCTGCTCCAGCAATCACGACCTGATAATGGTTTAGTGGGTTGTTCACTGTTTCTGAAAAATGAAGATAGTTGTCCAGCTTCCAAAAAGTTTATTGTGTTTTCTAGTGGG
+
ABAAAFFFFFBBGGGGGGGGGGHHHHHHHGHFFGHHHGGGGHHHHHGHHHFHHHGHHHHHFHHHHEGHGFHGDGHGHHHHHGHHFHBHHHHHHHHHHHGHHHGGHFHHHGHHHHHHHHHHHHHHHHCGHHHHHFFHHHHHHHHBDGCGBGHHBGHHFHHGGCGGHFFHFHHH?FGHB1>GHGADDHHFHGHFGF=D<DGHFHEGHCHHHHGHHHG0GGHBGHCCCFFAEEFFFFGGGFGGGGFF00;;C:.
@M03495:530:000000000-LYBTV:1:1113:22120:16276 2:N:0:CATCACCC+TGCTATAT
ATATTTTGCCGTTGATAAACCACCCTCCCTGTGGTCGTTATCTTGCTCCTTCTGTCGTCAACGAATTTACTAATTCCAAAGCTCACATGCTGACAGATCGGAAGAGCGTCGTGTAGGGAAAGAGTGTATATAGCAGTGTAGATCTCGGTGGTCGCCGTATCATTAAAAAAAAAAAAAATAGTAAAAAAAGAGGAGCTAGTGGCTGTAGATACACTAGGAATTGAGTGAAGGAGACAGACGTCGACGACAGA
+
CDDDDFFFFFCBGGGGGGGGGGGGGHHGGHHHHHHHGGGHHHHHHHHHHHHHHHHHGGGHGHGGGHHHHHHHHHHHHHHHHHHHHHHHHHHHHHHHHGHHGGGGHHHGGGGGGHHHHGHHHHHHBFGGHHHHHHHHHHHHHHFHHHHGCC?E?AEDGFACAFGFHGHBGCGC@C?--<.0:000000--../....<00<0.....00000:000:0:000<0<<0:000:....///.-..---<----/
@M03495:530:000000000-LYBTV:1:1113:2014:16290 2:N:0:CATCACCC+TGCTATAT
ATATTTTGCCGTTGATAAACCAGCTAATCCTGAAAAAAAAATCAAAGCTAAAAACTACAATGCTAAGACCACGATGTGACTGCTATCAAAGTTAGATATATATGTAAATTATTCATCTGTCAAATCCTAGAATTATATCATACCTGCTCCAGCAATCACGACCTGCTCCGACCCTGCCGCTTACCGGATACCTGTCCGCCTTTCTCCCTTCGGGAAGCGTGGCGCTTTCTCATAGCTCACGCTGTAGGTAT
+
AAABBFFFFFBAGGGGGGGGGGHHHHHHHGHHFHHHHGGGGHFFHHFFHGHHHHGGHHHHHHHHHHHHH?GGGGGGHEHFHH3GHHBGFHHGGHFHGGHHHHHHHHHHHHHHHHHHHHBGGFHHHHHHHHFHHHGHHDHHGHHFHEFHBFGGFHHHEHHGGGGGHHHFFFGGGGHFG0<A@DDGHGGGGFHGF0;CHCFGGDFGFGBFBBCAAF:BEGGDGG?BBADAFFFFFFFFFFFFEFFD.BFF//:
@M03495:530:000000000-LYBTV:1:1113:25433:16297 2:N:0:CATCACCC+TGCTATAT
ATATTTTGCCGTTGATAAACCAGCTAATCCTGAAAAAAAAATCAAAGCTAAAAACTACAATGCTAAGACCACGATGTGACTGCTATCAAAGTTAGATATATATGTAAATTATTCATCTGTCAAATCCTAGAATTATATCATACCTGCTCCAGCAATCACGACCTGTAATGGTTTAGTGGGTTGTTCACTGTTTCTGAAAAATGAAGATAGTTGTCCAGCTTCCAAAAAGTTTATTGTGTTTTCTAGTGGCG
+
3AAAAFFFFFBAGGFGGGGGGGHHHHHHHDFGHGHHFGEGFHFFHHBCFFDDHHGHHFHHHFHHFGHHHGHHDGHGG44DGG?FGGGHGHGHHFDFGGFHHHHHGHHHHHHHHHFHHHHHHHHGGEGGHGHHFDGGHHHHHHGBGF0FDF2BFFHHHHHGDFFAH?FFFHHGHGHGGF<FEGFFHHGFGHHHHH0<=GHHHGFFGHBFBGHHHGGCHGHCHG;CFGAF?FFFFGGGFF9FFFGGFFFF?.-
@M03495:530:000000000-LYBTV:1:1113:2505:16301 2:N:0:CATCACCC+TGCTATAT
ATATTTTGCCGTGATAAACCAGCTAATCCTGAAAAAAAAATCAAAGCTAAAAACTACAATGCTAAGACCACGATGTGACTGCTATCAAAGTTAGATATATATGTAAATTATTCATCTGTCAAATCCTAGAATTATATCATACCTGCTCCAGCAATCACCTGGCAAACAACCTGCAGAAAAGCCAATCAAATATATTTTCACAAGAGATGGAATGTGAGGCAATAATAGAGTACAAAGGTTGAACCTGTAGG
+
AABBBFFFFFBAGGGGGGFGGGGH5DGHHHHFHHHHGGGGHHHGHBFGHFGFHGHHHHHGGHHGHHHHHHHGGHGGFHHFGFHHHHHHHGGGFEHHHHHFHGHHHHHFHHHHHHHHHHHHHFGGBBFFHHHHHEFHHHHHHHFHHHFHHHFGGHHBHHHHFHGGHGGGHHGHFFHHGFGGHAGFFHFHFGFHHH0=GFGBGD<C/C<<GFGHHHHFHHGGGH/CCC;CHHCBCFCGGE9FFGFGEFFFF;0
@M03495:530:000000000-LYBTV:1:1113:19665:16320 2:N:0:CATCACCC+TGCTATAT
ATATTTTGCCGTTGATAAACCAGCTAATCCTGAAAAAAAAATCAAAGCTAAAAACTACAATGCTAAGACCACGATGTGACTGCTATCAAAGTTAGATATATATGAAAATTATTCATCTGTCAAATCCTAGAATTATATCATACCTGCTCCAGCAATCACGACCTGTAATGGTTTAGTGGGTTGTTCACTGTTTCTGAAAAATGAAGATAGTTGTCCAGCTTCCAAAGAGTTTATTGTGTTTTCTAGTGGAG
+
A>>AAFBD1@A>A1AFGBFD1AF0111BEGFHBGAGCEE//BA1F11AA11F1FFFHF11B1F@GHFFG0BC////B12F2@FHHF0@2@B1BGDGDD@F@E2F2BF1FCFE2F2GEFGF>GH12<11BGHFGF1FGFBDHHFCFFHFHFFFFGHGFGBCCCC/GFHHFHB<FGGH1FCFFGGC<DGFGHHHG0DDDGDGFGFH00;C0G0CC0:00:=G0C:;00/:;000CFF0;09CB/9FFB;C.::
@M03495:530:000000000-LYBTV:1:1113:8573:16320 2:N:0:CATCACCC+TGCTATAT
ATATTTTGCCGTTGATAAACCAGCTAATCCTGAAAAAAAAATCAAAGCTAAAAACTACAATGCTAAGACCACGATGTGACTGCTATCAAAGTTAGATATATATGTAAATTATTCATCTGTCAAATCCTAGAATTATATCATACCTGCTCCAGCAATCACGACCTGTAATGGTTTAGTGGGTTGTTCACTGTTTCTGAAAAATGAAGATAGTTGTCCAGCTTCCAAAAAGTTTATTGTGTTTTCTAGTGGAG
+
AABBBFFFFFBBGGCGGGGGGGHHHHHHHFHHHHHHHGGGGHHFHHHBHHHGHGFHGFHHHHGHHHHHHHHHECHFHHHHHHHGHHHHHHHHHGEHHHFHHHHHHHHHHFFHHHHHHHGHHHEGHHFFHFFHHHHHHHFGHHF?GHEGHBFGFHHHBCGGGGGGHHHDHHGHHFHFFHGEGGGGHHGHHHHHHHHHHBHHFHHGDFFHHHHGCHHCGHGHHF/;CGCE?FGBBFGGG0;FFG;0090;;0.
@M03495:530:000000000-LYBTV:1:1113:22557:16323 2:N:0:CATCACCC+TGCTATAT
ATATTTTGCCGTTGATAAACCAGCTAATTCCAAAGCTCACATGCTGACAGATCGGAAGAGCGTCGTGTAGGGAAAGAGTGTATATAGCAGTGTAGATCTCGGTGGTCGCCGTATCATTAAAAAAAAAAAAAAACAAAAAGACAACTTACAAGGCAGAGGTAGACAAGTAGACAACATACACGGGGCGACAAAAGGAAGATGAGGCAGTGCTGGCACGCACAGCATCGGTCGATCAACTCACACTAAACGAG
+
ABCCCFFFFFCCGGGGGGGGGGHHHHHHHGHHHHHHHHHHHHHHHHHHHHHHHHGGGGHHHGEGEAEFHFHFGHHHHHGHHHHHHHHHHHHHHHHHGHHHHGGGGFHGEEEFEAGHHGHGHFF?>/>C/<>-<<.......///.000:000;.:....:00000/.0000009../;000.----9----/././/.90000/9../000;0./0.----/./00....-9;..0/900900/9000...
@M03495:530:000000000-LYBTV:1:1113:15189:16356 2:N:0:CATCACCC+TGCTATAT
ATATTTTGCCGTTGATAAACCAGCTAATCCTGAAAAAAAAATCAAAGCTAAAAACTACAATGCTAAGACCACGATGTGACTGCTATCAAAGTTAGATATATATGTAAATTATTCATCTGTCAAATCCTAGAATTATATCATACCTGCTCCAGCAATCACGACCTGTAATGGTTTAGTGGGTTGTTCACTGTTTCTGAAAAATGAAGATAGTTGTCCAGCTTCCAAAAAGTTTATTGTGTTTTCTAGTGGAG
+
ABCCCFFFFFCBGGGGGGGGGGGHHHHHHFGHHHHHHGGGGHHHHHHGHHHHHHGHHHHHHHHHHHHHHCHHGGHGHHHHHHHHHHHHFHHHHHHHHHHHHHHHHHHHHHHHHGHHHHHHHHHHHBFFHHHHHHHHHGBGHHFBGHCGHHFGCGHHHHHGGGGGHHHHHHHHGHGHDGGHGGGGHHHHGHGGHHDGHHHHGHGGGFCHHFGHHHGBGH:GHBCCGHC?DFFFFFFGGGFGGFFG9BFFF9A
@M03495:530:000000000-LYBTV:1:1113:5957:16364 2:N:0:CATCACCC+TGCTATAT
ATATTTTGCCGTTGATAAACCAGGGACTCAGGCTGGACCAAAGCTCACATGCTGACAGATCGGAAGAGCGTCGTGTAGGGAAAGAGTGTATATAGCAGTGTAGATCTCGGTGGTCGCCGTATCATTAAAAAAAAAAAAAGAATAGAAGCAGGAAGAGGAGAGACTATGATGAGGAGAAAAGACAAAGCAAAGGTGAGGAAAACAAGAGAGACAAGGCCATATGAAGGTCTAGTAACAATAGCTCAGGTGAG
+
BBBBCFFFFFDDGGGGGGGGGGHGGGGHHHHHGHHGHHHHHHHHHHHHHHHHHHHHHHHHHHGGGGHHHGGGGEEGHHHGHHHHFHHHHHHHHGEHHHHHHHGFFHHHGGGGG/GFEGGCDFFHH3FDGHGCG/@--<<...0=00000</../.....<.:./000000000/0...<//.//////0/0:/000..0////..//./../:<.....:0000000000000000000000000//000.
@M03495:530:000000000-LYBTV:1:1113:18937:16369 2:N:0:CATCACCC+TGCTATAT
ATATTTTGCCGTTGATAAACCACCCTCCCTGTGGTCGTTATCTTGCTCCTTCTGTCGTCAACGAATTTACTAATTCCAAAGCTCACATGCTGACAGATCGGAAGAGCGTCGTGTAGGGAAAGAGTGTATATAGCAGTGTAGATCTCGGGGGTCGCCGTGTCATTAAAAAAAAAAAAAACAACGAGGGATTTGCAAGCAGTCTCATGGACAGAATAGATTGAGTATAGTGCACTGGAGATAGAGCAGTCAAT
+
ACBBCFFFFFDAGGGGGGGGGGFGFHFGGGHHHFGHEGGHHHHHHHHGGHHHHHHHGGGHGHGGGH1FDFGGHHHGHFGFHHHHHHHHHHGHEHEHGGHGGGGGHHHFEGG>FGHHHGFGHHFG?BGHHHHGE3GHHHGHGFF22@<F/>><.<-.<C-<CC0GGC00;:-A??9-:-....-..--..//:////:./;//////////9///////////////////9///.9./9//;//;/;///:
@M03495:530:000000000-LYBTV:1:1113:26245:16412 2:N:0:CATCACCC+TGCTATAT
ATATTTTGCCGTTGATAAACCAGCTAATCCTGAAAAAAAAATCAAAGCTAAAAACTACAATGCTAAGACCACGATGTGACTGCTATCAAAGTTAGATATATATGTAAATTATTCATCTGTCAAATCCTAGAATTATATCATACCTGCTCCAGCAATCACGACCTGTTAATGGTTTAGTGGGTTGTTCACTGTTTCTGAAAAATGAAGATAGTTGTCCAGCTTCCAAAAAGTTTATTGTGTTTTCTAGTGGG
+
>AAAAFFFFFBBGGGGGGGGGGHHHHHHHHHHHHHHHGGFGHHHHHHHHHHHGHGHHHHHHHHHGGHHHHHHEFHEHHHEHFGHFFGHHDGHHHHHFGHHGHHHFHHHHGHHGGHHHHHHBGHHFHEGHGFHHHHHHHBFHHGFBGFGHF?F2GCGGHHCEGGGHHHGFHGHHHHFHG>FCEGGGHGHHHEHHHDDDGHHHCFHHHH0GHFHFHCG0;GFF0<CGFCEECCFFGG00CBFFFFGF9FFF:.
@M03495:530:000000000-LYBTV:1:1113:15840:16442 2:N:0:CATCACCC+TGCTATAT
ATATTTTGCCGTTGATAAACCAGCTAATCCTGAAAAAAAAATCAAAGCTAAAAACTACAATGCTAAGACCACGATGTGACTGCTATCAAAGTTAGATATATATGTAAATTATTCATCTGTCAAATCCTAGAATTATATCATACCTGCTCCAGCAATCACGACCTGTAATGGTTTAGTGGGTTGTTCACTGTTTCTGAAAAATGAAGATAGTTGTCCAGCTTCCAAAAAGTTTATTGTGTTTTCTAGTGGAG
+
BBCCCFFFFFCCGGGGGGGGGGHHHHHHHHHHHHHHHGGGGHHHHHHGHHHHHHGHHHHHHGHHHHHHHHHHGGHGHGHHHHHHHHHHHHHGHHHHHHHHHHHHHHHHHHHHHHHHHHHHHHHHHHHHHHHHHHHHHFHHHHGHGHHHHHGGGHFHHHHGGGGGHGHHHHHHHHHHGHHHGGFFHHHHHGHHHHDGHHHHHHHHHGCHHHHHGHHHGGFHHHCGHGEEDFGFGGGGFGFGFBFB0FGGE0.
@M03495:530:000000000-LYBTV:1:1113:13392:16448 2:N:0:CATCACCC+TGCTATAT
ATATTTTGCCGTTGATAGACCAGCTAATCCTGAAAAAAAAATCAAAGCTAAAAACTACAATGCTAAGACCACGATGTGACTGCTATCAAAGTTAGATATATATGTAAATTATTCATCTGTCAAATCCTAGAATTATATCATACCTGCTCCAGCAATCACGATAATGGTTTAGTGGGTTGTTCACTGTTTCTGAAAAATGAAGATAGTTGTCCAGCTTCCAAAAAGTTTATTGTGTTTTCTAGTGGAGGTCT
+
ABBBBFFFFFBBGGGGG5FGGGHHHHHHHHHHHHHGHGGGGHHHHHHHHHHFHHGHHHHHHHHHHHHHHHHHGGHGHHHHHHGHHHHHHGHHHHHHHHHHHHHGHHHHHHHHHHHHHHHHHHHHHHHHHHHHHHHHHHHHHHFGHHHHGHCGFHHHHHHGGHGGHHG?GHHHFBFHGGFDHHHHHHGFGHHHHH<GHGHH0=DGHHHHHHGHCHHHHHHHFHHECGHHHGFGGGFGGGGGGGGGGFAAD/9
@M03495:530:000000000-LYBTV:1:1113:22223:16451 2:N:0:CATCACCC+TGCTATAT
ATATTTTGCCGTTGATAAACCAGCTAATCCTGAAAAAAAAATCAAAGCTAAAAACTACAATGCTAAGACCACGATGTGACTGCTATCAAAGTTAGATATATATGTAAATTATTCATCTGTCAAATCCTAGAATTATATCATACCTGCTCCAGCAATCACGACCTGTAATGGTTTAGTGGGTTGTTCACTGTTTCTGAAAAATGAAGATAGTTGTCCAGCTTCCAAAAAGTTTATTGTGTTTTCTAGTGGAG
+
ABCCCFFFFFCBGGGGGGGGGGHHHHHHHHHHHHHHHGGGGHHHHHFHHHHHHHGHHHHHHHHHHHHHHHHHGGHGHHHHHHHHHHHHHHHGHHHHHHHHHHHHHHHHHHHHHHHHHHHHHHHHHHHGHHHHHGHHHHHHHHHFHHHGHGFGHHHHGHHGGGGGHHHHHHGDHHHHGHHGGGGGHHHHHHHHHHDGHGHHHHHHHGHHGHHHGGGHFHGHHHHFCFCEGGGGGGGGGGCFGFFGGGGGG:A
@M03495:530:000000000-LYBTV:1:1113:10313:16467 2:N:0:CATCACCC+TGCTATAT
ATATTTTGCCGTTGATAAACCAGCTAATCCTGAAAAAAAAATCAAAGCTAAAAACTACAATGCTAAGACCACGATGTGACTGCTATCAAAGTTAGATATATATGTAAATTATTCATCTGTCAAATCCTAGAATTATATCATACCTGCTCCAGCAATCACGACCTGTAATGGTTTAGTGGGTTGTTCACTGTTTCTGAAAAATGAAGATAGTTGTCCAGCTTCCAAAAAGTTTATTGTGTTTTCTAGTGGAG
+
AA?ABFFFFFBBGGGGGGGGGGHHHHHHHHHHHHGHHGGGGHHHHHHHHHHGEGFHHHFHFHGHHHGHHHHHGGHGHHGFHGHHHHHHHHHHHHGHHHHGHHHHHHHHHHHHHGHHHHHHHHHHEGHGHGGHHHHHHHHHHHFHGHHHEHGGBGHHHHHGGGGGHHHHHHHGHHHGGHFGGGGGHGHGHHFHHHDDFFHHFHHFFGGHHHHHHFCCHHCFHHCCFHFGGFFFGGG09CBFFGGFGE;FF0:
@M03495:530:000000000-LYBTV:1:1113:17739:16468 2:N:0:CATCACCC+TGCTATAT
ATATTTTGCCGTTGATAAACCAGGGACTCAGGCTGGACCAAAGCTCACATGCTGACAGATCGGAAGAGCGTCGTGTAGGGAAAGAGTGTATATAGCAGTGTAGATCTCGGTGGTCGCCGTATCATTAAAAAAAAAAAGATAAGAGTAGGAGTAAGGCACTTGATCAATAAAACTAAAAAGAGAAAAAGAAGCAGGTATAACGTATGTGGTGTGAGCACAGCAGAGAACAAGTAGTACATAGTCCTTCCAAG
+
ABBBCFFFFFDAGGGGGGGGGGHGGGGHHGHHHHHGHHHHHHHHFHHHHHHHHHFHHHHHHHGGGGGFHGFGG>FGHHHGHHEHHHHGHHHHHGGHGFGH4FHHHFBHHGEF?>BEEFG?/AFD3F3BD32B@@/--.>11111000000///000/../000000:0000:00:0000..//00/..../00:..0000;./;0/0009...0000.//./././00/;/0;000:0::0000000/000
@M03495:530:000000000-LYBTV:1:1113:27491:16474 2:N:0:CATCACCC+TGCTATAT
ATATTTTGCCGTTGATAAACCAGGACTCAGGCTGGACCAAAGCTCACATGCTGACAGATCGGAAGAGCGTCGTGTAGGGAAAGAGTGTATATAGCAGTGTAGATCTCGGTGGTCGCCGGATCATTGAAAAAAAAAACATTGAGTTGTCTGTAGACGATCACGCCAGCTATCTAACTTACGTTCTTAGACGACGCGACCTTGTACCAGAACAGAATGCTCATCTACCCTCGCAGACATCTCATCTGTCTCGG
+
ABBBBFFFFFBBGGCGGGBGFGGGEHGGHHHHHHGCHHHHHHHHHHHGHHHFHGGHFHHHHGGGGGHHG1AEEEHHHGGEFGFGHFGFGHHHHHGHHHH4@34BFGFEF>/AE3<@EE/<//FF22@@G1@BC/A-..11<11000000000000.-...:....-.000/0;09900;.//;.;0000.-9-----9.//;/////./.9/;////;9///////./.---.-9.///////9//;/;/9
@M03495:530:000000000-LYBTV:1:1113:3625:16484 2:N:0:CATCACCC+TGCTATAT
ATATTTTGCCGTTGATAAACCACCCTCCCTGTGGTCGTTATCTTGCTCCTTCTGTCGTCAACGAATTTACTAATTCCAAAGCTCACATGCTGACAGATCGGAAGAGCGTCGTGTAGGGAAAGAGTGTATATAGCAGTGTAGATCTCGGTGGTCGCCGTATCATTAAAAAAAAAAAAATAGAAGAATATGGGTGTTGGCGAAGGTCACTAGTGTACGATATATGGATATATGTTTCACTATAGATATGGAGA
+
ABCCCFFFFFCCGGGGGGGGGGGGGHHGGHHHHHHHGGGHHHHHHHHHHHHHHHHHGGGHGHGGGHHHHHHHHHHHHHHHHHHHHHHHHHHHHHHHHHHHGGGGHHHGGGGEFHHHHGHHHHHHDFGGHHHHHFHGHHHGHHDGHGGGEE<C1AE/E@.<GGGGHGBGD-A@:;-9-.;00:00/000;0./.-...0;---.:0000000;:00....-000000000000000000000::0::000:0
@M03495:530:000000000-LYBTV:1:1113:27294:16501 2:N:0:CATCACCC+TGCTATAT
ATATTTTGCCGTTGATAAACCAGTCTCCAAAGCTCACATGCTGACAGATCGGAAGAGCGTCGTGTAGGGAAAGAGTGTATATAGCAGTGTAGATCTCGGTGGTCGCCGTATCATTAAAAAAAAATGTAAAAACGAAAACTGAAGACCGCACATACATTGCAGGAAAAGTAAAACTTTTCGGATGAGTACAAGCTCAATACGTCGTTACAACATAGTGTATGCTCGTGTACTGAAGGTGCTTGCTATCGGGG
+
ABBABFFFFFBBGGGGGGGGGGFGHHHHFHGFBGFFHHHHHHHHHHHHHFGEGFGHHHGEEGFGHHHHG3FGHHHGFFGHHEHHHHGF@@GBGF44GHG111>BE>E@/>FCFFFE4?EG?CFF0@222222////</0111<1=0<----<=0<<000000..////00:000000;0--.9-/0009099./900;C/.9.--.9.0;::///;///////;.-9.;;//9///9BB///.///;.99-
@M03495:530:000000000-LYBTV:1:1113:11590:16502 2:N:0:CATCACCC+TGCTATAT
ATATTTTGCCGTTGATAAACCAGCTAATCCTGAAAAAAAAAATCAAAGCTAAAAACTACAATGCTAAGACCACGATGTGACTGCTATCAAAGTTAGATATATATGTAAATTATTCATCTGTCAAATCCTAGAATTATATCATACCTGCTCCAGCAATCACGACCTGTAATGGTTTAGTGGGTTGTTCACTGTTTCTGAAAAATGAAGATAGTTGTCCAGCTTCCAAAAAGTTTATTGTGTTTTCTAGTGGG
+
ABBBBFFFFFBBGGGGGGGGGGHHHHHHHHHHHHHHHGGGGGHHHHGFFHHHHHGGHHHHHHHFHHHHHHHHHGGHGHHHHHHFHHHHHHHHHHHHHHHHHHHHHHHHHHHHHHHHHHHHHHHGGHHHHHHGHHHHHHHHGHHHFHHGHHGGHEHHHHHHEACGGHFGHHHHHHHHHGGHHGGGGHHGHHHHHHDGHGDHHAGHFHHEHFHHHHHGFHHEHHBFBF0:;;;FFGGGGGGFGGGG00;CF..
@M03495:530:000000000-LYBTV:1:1113:3101:16546 2:N:0:CATCACCC+TGCTATAT
ATATTTTGCCGTTGATAAACCACCCTCCCTGTGGTCGTTATCTTGCTCCTTCTGTCGTCAACGAATTTACTAATTCCAAAGCTCACATGCTGACAGATCGGAAGAGCGTCGTGTAGGGAAAGAGTGTATATAGCAGTGTAGATCTCGGTGGTCGCGGTATCATTAAAAAAAAAAAACAAAAGTGCACGAAGGGGGCACGCGTGGCGACGAAGAGACGATGAGTTATCCAGGGTGGTGCAGTGGGAGAGCAT
+
BCCCCFFFFFCCGGGGGGGGGGGGFHHGGHHHFHGHEGGHHHHHGHHHHHHGHHHHGGGHGHGGGHHHHHHHGHHHHHHHHHHHHHHHHHHHHHHHHHHHGFGGHHHGGFGGGHHHHGFGEHFH3BBDFHHHHDFH3F3DFF>DFHAF/???1<//>..>>GDHHBFDG@EC----9.;..;00000......-9--..-----;9-----...//.-.90:00000000/./:-..00000;......00
@M03495:530:000000000-LYBTV:1:1113:27500:16561 2:N:0:CATCACCC+TGCTATAT
ATATTTTGCCGTTGATAAACCACCCTCCCTGTGGTCGTTATCTTGCTCCTTCTGTCGTCAACGAATTTACTAATTCCAAAGCTCACATGCTGACAGATCGGAAGAGCGTCGTGTAGGGAAAGAGTTTATATAGCAGTGTAGATCTCGGTGTCTGCCGTATTATTAAAAAAAAAAAAATACAAGTGAATAGGCGTGACTGTTTACATGTGTTGAGATGATTTCTCCATGTTATTATTCATTCTGTTATTTCC
+
BBBBBFFFFFBAGGAGGGGCGGGGGHGEGFGHGHFFFGGHGHHGHHHHFFHHHHHHGGGHGHGGGHHHGDFFA@GHHFHHHHHHHHHHHGHHDHHHHGHEGGGGHHHGGGGGFHHFHCBFHHFF333BFDFHB3FGFGGHHBFFDFGF/C/2211?A//01?1F1111>-A@-@:@:.09F00;000000:/-.-..00;0000000900/9//.//99///////////9////9///9//9///9/;//
@M03495:530:000000000-LYBTV:1:1113:21403:16563 2:N:0:CATCACCC+TGCTATAT
ATATTTTGCCGTTGATAAACCAGCTAATCCTGAAAAAAAAATCAAAGCTAAAAACTACAATGCTAAGACCACGATGTGACTGCTATCAAAGTTAGATATATATGTAAATTATTCATCTGTCAAATCCTAGAATTATATCATACCTGCTCCAGCAATCACGACCTGTAATGGTTTAGTGGGTTGTTCACTGTTTCTGAAAAATGAAGATAGTTGTCCAGCTTCCAAAAAGTTTATTGTGTTTTCTAGTGGAG
+
ACCCCFFFFFBBGGGGGGGGGGHHHHHHHFHHHHHHHGGFGHHHHHEHHHHHHHGHHHHHHHGHHFHHGBGHGGHEHHHHHHGHHHHHGGHHHHHHHHHHHHHHHHHHHHHHHHHHHHHHHHHHHHBFHHHHHHHHHHHHHHHHHHGFHHFCCGFHHFHGGCGGHHHHHHDGHHHDGHFHFGGFHHHHHHGHHHDGFHHHFHHHHFGGHHFHFHHBCCCGHH0;C0.;DFFFGGFFFF/;FBFG0CFFG0:
@M03495:530:000000000-LYBTV:1:1113:22690:16564 2:N:0:CATCACCC+TGCTATAT
ATATTTTGCCGTTGATAAACCAGGGACTCAGGCTGGACCAAAGCTCACATGCTGACAGATCGGAAGAGCGTCGTGTAGGGAAAGAGTGTATATAGCAGTGTAGATCTCGGTGGTCGCCGTATCATTAAAAAAAAAAAAAAAAGAGATAATGCACGGAGCGGGTGTATGTGTACGCATAGATAATCGTGATAATAGTAACAGAGTGTAGACAGAGATCGCATGCACATAGTTATACAGTCTCGTCTTGGCGG
+
CCCCCFFFFFCCGGGGGGGGGGHGGGGHHHHHHHHGHHHHHHHHHHHHHHHHHHHHHHHHHHGGGGHHHGFEGEGHHHHGHHHHHHHHHHHHHHHGHHHHGGHGHHHHHGEEG/BEEGGDDHHHDHFFGFHGGCGA->----.<//111<111:.<-<------<011:1111.<...<11<1<1...//11<B1111110</:1<11<1:///<109....00011011::<1<1:1011/....10/--
@M03495:530:000000000-LYBTV:1:1113:18688:16591 2:N:0:CATCACCC+TGCTATAT
ATATTTTGCCGTTGATAAACCAGCTAATCCTGAAAAAAAAATCAAAGCTAAAAACTACAATGCTAAGACCACGATGTGACTGCTATCAAAGTTAGATATATATGTAAATTATTCATCTGTCAAATCCTAGAATTATATCATACCTGCTCCAGCAATCACGACCTGTAATGGTTTAGTGGGTTGTTCACTGTTTCTGAAAAATGAAGATAGTTGTCCAGCTTCCAAAAAGTTTATTGTGTTTTCTAGTGGAG
+
BCCCCFFFFFCCGGGGGGGGGGHHHHHHHHHHHGHHHGGGGHHHHHHHHHHHHHGHHHHHHHHHHHHHGGHHGGHGHHHHHGHGHHFHGHHHHHHHHHGHHHHHHHHHHFHHHHHHHHHHHHHGHHHGHHGHHHHHHGHHHHGHHHHHHHHHEHHHHHHGGGGGHHHHHHHHHHHHGHFHDGCGHGHHHHHFGGDGFHHHHHHHHFCHHHHHHHGFGHFGHHCCGGGEDBFGGGGGGFCFFGGGFFGGG0C
@M03495:530:000000000-LYBTV:1:1113:14410:16628 2:N:0:CATCACCC+TGCTATAT
ATATTTTGCCGTTGATAAACCAGCTAATCCTGAAAAAAAAATCAAAGCTAAAAACTACAATGCTAAGACCACGATGTGACTGCTATCAAAGTTAGATATATATGTAAATTATTCATCTGTCAAATCCTAGAATTATATCATACCTGCTCCAGCAATCACGACCTGTAATGGTTTAGTGGGTTGTTCACTGTTTCTGAAAAATGAAGATAGTTGTCCAGCTTCCAAAAAGTTTATTGTGTTTTCTAGTGGGG
+
AAAAAFFBF1A>EE1FGFGAGGHHHHHHHHHHHHHHHGGGEGFGGFHGHHFGFHEHGGGHHGGHH2GHG0EFGEHEFFGFEB>FFG0G2GHGFHHHBFGHGHHHFHHHHHHHHFHFFBGHFFFG211BFBGEGGHHHHFFHHGGHGGHHHHF0GHBF<FCCGGGGHFGGGFF?FBF1=FGEFGCGGHEDGHHHG00DGHDGHHGHGHGHHHEHHHECC/;CC/<;;.CEB0CFBFGGBCCF/FBB0;C..;
@M03495:530:000000000-LYBTV:1:1113:19999:16637 2:N:0:CATCACCC+TGCTATAT
ATATTTTGCCGTTGATAAACCACCCTCCCTGTGGTCGTTATCTTGCTCCTTCTGTCGTCCAAAGCTCACATGCTGACAGATCGGAAGAGCGTCGTGTAGGGAAAGAGTGTATATAGCAGTGTAGATCTCGGTGGTCGCCGTATCATTAAAAAAAAAAAAAAAAACAAGAACAGCGTATGGGTAACAGTCACTATGTATCGACAAATGGATATAGACGACGAGGGTAGACGAACAGTGCGAGCTACACGAAT
+
CCCDDFFFFFCCGGGGGGGGGGGGGHHGGHHHHHHHGGGHHHHHHHHHHHHHHHHHGGGGGHHGHHHHHHHHHHHHHHHHHHHGFGGHHHGGGGGGGHHHGHHHHHHHHHHHHGHHHHHHHEHH?DEGHHG?EDEFC/EDDD0FDGFHGH?GEGG@A@@-----...//////.-<../:./1/010<00111111111..-.-/11001111110.-------./.1<.----/11<-.-<<000/.-..
@M03495:530:000000000-LYBTV:1:1113:3079:16652 2:N:0:CATCACCC+TGCTATAT
ATATTTTGCCGTTGATAAACCAGCTAATCCTGAAAAAAAAATCAAAGCTAAAAACTACAATGCTAAGACCACGATGTGACTGCTATCAAAGTTAGATATATATGTAAATTATTCATCTGTCAAATCCTAGAATTATATCATACCTGCTCCAGCAATCACGACCTAATGGTTTAGTGGGTTGTTCACTGTTTCTGAAAAATGAAGATAGTTGTCCAGCTTCCAAAAAGTTTATTGTGTTTTCTAGTGGAGGG
+
ABBCCFFFFFBCGGGGGGGGGGHHHHHHHHHHGHHHHGGGGHFHHHDFHHFHHHGHHHHHHHHHHHHGFHHHGGHGHFHHHHFHHHBGHHHHBHHHFHHHHHHHHHHHHHHHHHHHHGFHFHHHHGHGGHHHHHHHHHHHHHGGHHHHHHHHHHFHGHHGGGGDHHHHHHHHHHHGHHGGGGHHHBGHGHFHHD0=DG.<GHBD0CFHHHGHHEEHFCGHCC:;.;.0;FFGGFGFGGFFBFGGGGEBA:-
@M03495:530:000000000-LYBTV:1:1113:28824:16654 2:N:0:CATCACCC+TGCTATAT
ATTTTTGCCGTTGATAAACCACCCTCCCTGTGGTCGTTATCTTGCTCCTTCTGTCGTCAACGAATTTACTAATTCCAAAGCTCACATGCTGACAGATCGGAAGAGCGTCGTGTAGGGAAAGAGTGTATATAGCAGTGTAGATCTCGGTGGTCGCCGTATCATTAAAAAAAAAGAAATAAGGAACTATTAATCGAGCTCTTGAGTTACTGGTGTAGTATAGTAGCGACAGGCCATTGCTGCCATCGAACTCA
+
CCCCCFCFFCCCGGGGGGGFGGGGHHGGHFGHGHHFFGHHHHHHHHHHHHHHHHHGGGHGHGGGHHHHHFHHHHHHHHFHHHHHFHHHHHHHHHHFHHHGGGGHHGGGGGGGHHHHGHHHHFGHD3BFHHHHHHHHHGHHGFFFFGEGGG?1<</>><0<<FGHF111<<AE.../<;0000/.00000;00.....09000000000000/:0;;;0099000---;-..../0:0000.:0;.:/..00
@M03495:530:000000000-LYBTV:1:1113:18848:16655 2:N:0:CATCACCC+TGCTATAT
ATATTTTGCCGTTGATAAACCAGGACTCAGGCTGGACCAAAGCTCACATGCTGACAGATCGGAAGAGCGTCGTGTAGGGAAAGAGTGTATATAGCAGTGTAGATCTCGGTGGTCGCCGTATCATTAAAAAAAAAAAAAAAAGAGAGACAAGAGGAGGACAGGGGTGGGAGGATATGAAGGGAATAAACATGTATGACGGCGCGCAGAATTAGAGTATATGACAGAGAAGACGGTGGAGGAACAGGATAATA
+
BCCCDFFFFFDDGGGGGGGGGGHGHHHHHHHHHHGHHHHHHHHHHHHHHHHHHHHHHHHHHGGGGHHHGEGFEGGHHHGEHHHHHGGGHHHHHHHHHHHFGHHHFHGHG>EF?EE?FG<C?CHGGFFFFGGGG/>------..//..///./......./<..<.---..-./011<:10.<./0<101001<1:11.-----9---<11101011111<1<0:/B/0/0<........././/..00011
@M03495:530:000000000-LYBTV:1:1113:2176:16673 2:N:0:CATCACCC+TGCTATAT
ATATTTTGCCGTTGATAAACCAGCTAATCCTGAAAAAAAAATCAAAGCTAAAAACTACAATGCTAAGACCACGATGTGACTGCTATCAAAGTTAGATATATATGTAAATTATTCATCTGTCAAATCCTAGAATTATATCATACCTGCTCCAGCAATCACGACCTGTAATGGTTTAGTGGGTTGTTCACTGTTTCTGAAAAATGAAGATAGTTGTCCAGCTTCCAAAAAGTTTATTGTGTTTTCTAGTGGAG
+
AABBBFFFFFBAEGGGGGGGFGHEHHHHHGHGGHHFHEGCGHFHFFF2GHHHHHGHFGHHHHCHHHHHHHHHGGHGHEHH4GCGHGFHHHHHHHHHHHHHHHHHGGHHHHHHHFHGBHHHHHHHFFHGGHHHHHHHGHHFFGFBFDFHFFGGHGHHHGHEFFGGHFGDHHGHHHHHHHFGAC@FGHGGHHHHHGGGHGFDGFFHBGGFHHF0CFGCGG/CGH;CGHC9AFFF0CFFFF=F/90CFFFFG9;
@M03495:530:000000000-LYBTV:1:1113:23844:16674 2:N:0:CATCACCC+TGCTATAT
ATATTTTGCCGTTGATAAACCAGCTAATCCTGAAAAAAAAATCAAAGCTAAAAACTACAATGCTAAGACCACGATGTGACTGCTATCAAAGTTAGATATATATGTAAATTATTCATCTGTCAAATCCTAGAATTATATCATACCTGCTCCAGCAATCACGACCTGTAATGGTTTAGTGGGTTGTCCACTGTTTCTGAAAAATGAAGATAGTTGTCCAGCTTCCAAAAAGTTTATTGTGTTTTCTAGTGGAG
+
AAABBFFFFFDAEGCGGGGGGGHHHFHHHHHGHGHHGGGGGHHHHHFHHHHHHHGFHFFHHHHHGFHHFGHHGGHGHBHHHHFHHHGHHHHHHHHGHHHHGHHHHHHHHEHHGGHHHHGHEHHHH3FGHHGHHGHHHHGHHHGFHHHHHHGFBGBGHHGGGGGGGHHHHHHGGHHBFGGHGGGD1FGHHH<GGGDGHHHFACHHHECGGHGFHHEB0;CGFHCFHHEEDFFFGGGBFBCFEBFGFFBFFBE
@M03495:530:000000000-LYBTV:1:1113:9137:16680 2:N:0:CATCACCC+TGCTATAT
ATATTTTGCCGTTGATAAACCAGCTAATCCTGAAAAAAAAATCAAAGCTAAAAACTACAATGCTAAGACCACGATGTGACTGCTATCAAAGTTAGATATATATGTAAATTATTCATCTGTCAAATCCTAGAATTATATCATACCTGCTCCAGCAATCACGACCTGTCCTGGCAAACAACCTGCAGAAAAGCCAATCAAATATATTTTCACAAGAGATGGAATGTGAGGCAATAATAGAGTACAAAGGTTGA
+
BBBBBFFFFDDAEGGGGGGGGGHHHHHHH5FGFGFHHFGEEHGHHHHHHHHHHHGHHGHHHHHHHFGHHBGHEEHGHHHHHGHGFFHHHHFHHGHFHHHHHHHHHHHHHHHHHHHHHHHHHHGBFDGFGHFHHHHHHFFHHHHFHHHFDC2B2F2GCBGDGDGGEGFFHF<GHHHHHEH?GHFGHBFGFFHHHHCFFGFDFHHHHHHHHHFFF/GCFFB/0G;GFGGGGGABFBFGGGG00;BBB9CCF/9
@M03495:530:000000000-LYBTV:1:1113:21853:16688 2:N:0:CATCACCC+TGCTATAT
ATATTTTGCCGTTGATAAACCAGTCAGGAGTCCAAAGCTCACATGCTGACAGATCGGAAGAGCGTCGTGTAGGGAAAGAGTGTATATAGCAGTGTAGATCTCGGTGGTCGGCGGATCATTAAAAAAAAAAACATAGCAAAATACAGGCAGGCACAGGACATAACTGAGATGATTATTGTGTACGCCCAGTATACGTTTTGCGAGACTACGAACAGGGCGCAGCAAGGGCAGCATAGGTGAGATCGCAGATT
+
ABABBFFFFFCBGGGGGGGGGGHHHHGHHGHHHHHGHHHHHHGHHHHHGGHHHHHHGGGGHHHGGGGGGFHGHGHHHHHHHHHGHHHHGGHHFHHFHHEHHHHG1EE?GE/>E/</BGHHFDGH2<<AA-A..00<0000/0000=/.:.-.:./:.::/;0000;099000;0000000/00.9-;..00000.0//..0----.09/...--/...-----./;..;...90000000.009....9;;
@M03495:530:000000000-LYBTV:1:1113:24149:16715 2:N:0:CATCACCC+TGCTATAT
ATATTTTGCCGTTGATAAACCAGCTAATCCTGAAAAAAAAATCAAAGCTAAAAACTACAATGCTAAGACCACGATGTGACTGCTATCAAAGTTAGATATATATGTAAATTATTCATCTGTCAAATCCTAGAATTATATCATACCTGCTCCAGCAATCACGACCTGTAATGGTTTAGTGGGTTGTTCACTGTTTCTGAAAAATGAAGATAGTTGTCCAGCTTCCAAAAAGTTTATTGTGTTTTCTAGTGGAG
+
AAABBFFFFFBAGGGGGGGGGGHHHHHHHHHHCFHHHGGGGHGHHHFHHGHHHHGGHGHHHHHHHFFHFGHHGGHGHHHHHHHHFHFHHGHFGHHHHHHHHHHHHHGHHHHHHHHHHHHHHHHHHHHHHHFHHHHHHHHHHHGGHHEHGFCGGGHHHHHFGGGGHHHHHHFHHHHFGGGGGGGGHHHHGHHHHH=GHFHHHHHHFGCHHHHHHHHBGG/CFG:CFGG.;=FFFFEFFBBGGGBFFGFFA:9
@M03495:530:000000000-LYBTV:1:1113:15192:16723 2:N:0:CATCACCC+TGCTATAT
ATATTTTGCCGTTGATAAACCAGCTAATCCTGAAAAAAAAATCAAAGCTAAAAACTACAATGCTAAGACCACGATGTGACTGCTATCAAAGTTAGATATATATGTAAATTATTCATCTGTCAAATCCTAGAATTATATCATACCTGCTCCAGCAATCACGACCTGTCCTGGCAAACAACCTGCAGAAAAGCCAATCAAATATATTTTCACAAGAGATGGAATGTGAGGCAATAATAGAGTACAAAGGTTGA
+
BCBCCFFFFFCCGGGGGGGGGGHHHHHHHHHHHHHHHGGGGHHHHHHHHHHHHHGHHHHHHHHHHHHHHHHHGGHGHHHHHHFHHHHHHHHHHHHHHHHHHHHHHHHHHHHHHHHHHHHHHHHHHHHHHHHHHHHHHGGHHHGFFHHHHHHFCHHHHHHGGGGGHHHHHHHHHHGHHGGAGFFHHGFHGHHHHH<CGFGFHHHHHHHHHHHHGHHHHHHHHHHHGGGGGFFFGGBFFGG9CFFGGGGBF/;
@M03495:530:000000000-LYBTV:1:1113:26423:16750 2:N:0:CATCACCC+TGCTATAT
ATATTTTGCCGTTGATAAACCAGCTAATCCTGAAAAAAAAATCAAAGCTAAAAACTACAATGCTAAGACCACGATGTGACTGCTATCAAAGTTAGATATATATGTAAATTATTCATCTGTCAAATCCTAGAATTATATCATACCTGCTCCAGCAATCACGACCTGTAATGGTTTAGTGGGTTGTTCACTGTTTCTGAAAAATGAAGATAGTTGTCCAGCTTCCAAAAAGTTTATTGTGTTTTCTAGTGGAG
+
ABCCCFFFFFCBGGGGGGBGGCHHHHHHHGHHGHHHHGGGGHGHHHHHHHHGHHGHHHHHHGHHHGHHHGHHGGHGHHHHHGHFHHHHHHHHHGHHHHHHGHHGHHHHHHHHHHHHHHHHHHHHHHFGHHGHHHHHHHHHHHFHHHAGFGFGFHHHHHHGGGGGHHHDHHHHGHHGGHFEFGGGHHGHHHHHHH=DGHHHGHHFDHCGHHHGHHGGFHHHHE;CFCC?AFGGGGGGFFFBFFFGGGFGF0:
@M03495:530:000000000-LYBTV:1:1113:14954:16754 2:N:0:CATCACCC+TGCTATAT
ATATTTTGCCGTTGATAAACCAGAGGACTCAGGCTGGACCAAAGCTCACATGCTGACAGATCGGAAGAGCGTCGTGTAGGGAAAGAGTGTATATAGCAGTGTAGATCTCGGTGGTCGGCGTATCCTTAAAAAAAAAACATACATGCTCCAGCAATCACGACCTGTACTGGTTTAGTGGGTTGTTAACTGTATCAGCACAATGAAGATAGTAGACCAGATGCTAAACAGTTGATGAGGTTTTCTAGTGGAGG
+
BBBBBFFFFFBBGG4FGGFGGFHAEFFHAEBFEF2E2FFGGHHC2DGF3GFFFHFHHHGFFHHAEAAGFA0??E>EEHHFGHGHFGF@3FGHH4GF4@GGGHHBGG4?40?E//?F///<<B/022BF1FF1/</A-.<1FF1>100=0/</C/00<G?A?-.G<C00;/0:C/C;0C99.-A9000;0;009000;.//90;;C000C////;/9;.//9/;/;/;9/:////////./;////9/./9;
@M03495:530:000000000-LYBTV:1:1113:15578:16803 2:N:0:CATCACCC+TGCTATAT
ATATTTTGCCGTTGATAAACCAGCTAATCCTGAAAAAAAATCAAAGCTAAAAACTACAATGCTAAGACCACGATGTGACTGCTATCAAAGTTAGATATATATGTAAATTATTCATCTGTCAAATCCTAGAATTATATCATACCTGCTCCAGCAATCACGACCTGTAATGGTTTAGTGGGTTGTTCACTGTTTCTGAAAAATGAAGATAGTTGTCCAGCTTCCAAAAAGTTTATTGTGTTTTCTAGTGGAGG
+
BBBCCFFFFFBAGGGGGGGGGGHHHHHHHHHHHHHHHGGGHHHHHHGHHHFGHGHHHHHGHHHHHHHHHHHGGHGHHHHGHHHHHHHHHHHHHHHHHHHHHHHHHGHHHHHHHHHHHHHGHHHHBBGHHHHHHHHHHHHHHHGFHGHHHHHFGGHHHHGGFGGHHHGHHHBGHFHHFAGAFGEHHHFHHHHHHHGHHHGHGHHFHHHHHFGGHFHHFHHGGF0<CG.CGHHFGGFGFGFGGGFFB00AFCD
@M03495:530:000000000-LYBTV:1:1113:19979:16820 2:N:0:CATCACCC+TGCTATAT
ATATTTTGCCGTTGATAAACCAGCTAATCCTGAAAAAAAAATCAAAGCTAAAAACTACAATGCTAAGACCACGATGTGACTGCTATCAAAGTTAGATATATATGTAAATTATTCATCTGTCAAATCCTAGAATTATATCATACCTGCTCCAGCAATCACGACCTGTAATGGTTTAGTGGGTTGTTCACTGTTTCTGAAAAATGAAGATAGTTGTCCAGCTTCCAAAAAGTTTATTGTGTTTTCTAGTGGAG
+
ABBCCFFFFFBAGGGGGGGGGGGHHHHHHHHHHHHHHFGGGHHHHHEFHFHHHHGHHHHHGHHHHHHHFHHHGGHGHGHHFFBGHHHHHHHHHHGHHHHHHHGHHHHHHGHHHHHHHHHHHHHHHHHFFFHHHHHHHHHHHGFHHHGHHHHGHHHHHHHGGGGGHDHHHHHGHGHHHGHHEGFEHHHHHHHHGHGHGFDFFGHGDCGHHHHEGHHGHCCGHG:;G0..C:FFGGGFFGCFGGBFGFGGG;.
@M03495:530:000000000-LYBTV:1:1113:22434:16827 2:N:0:CATCACCC+TGCTATAT
ATATTTTGCCGTTGATAAACCAGCTAATCCTGAAAAAAAAATCAAAGCTAAAAACTACAATGCTAAGACCACGATGTGACTGCTATCAAAGTTAGATATATATGTAAATTATTCATCTGTCAAATCCTAGAATTATATCATACCTGCTCCAGCAATCACGACCTGTAATGGTTTAGTGGGTTGTTCACTGTTTCTGAAAAATGAAGATAGTTGTCCAGCTTCCAAAAAGTTTATTGTGTTTTCTAGTGGAG
+
1AAA1FFFFFDAG?GGGGGFGGHHGHHHH3FGGHHHHGEECHHGHH10BAEFHHGGHGFHGFHGGFGHFHFGGGHGGDGHHGEFBGBGH1FD@BGHFGFGHHHHHHHBG2FGGFHHGHHHHHHBFBGFHHEHHHHHGFHHHHGHFHEGGF1FFFBFGFHCCGCGHFDHFFFGHFCGHGF.CF@CHEHFHFDGHFGBFGGH..DD0;;CGGCGGGHHBBCCFBGB00;99CF09BFBFGB/C/0FBBFFG0;
@M03495:530:000000000-LYBTV:1:1113:8553:16829 2:N:0:CATCACCC+TGCTATAT
ATATTTTGCCGTTGATAAACCAGCTAATCCTGAAAAAAAAATCAAAGCTAAAAACTACAATGCTAAGACCACGATGTGACTGCTATCAAAGTTAGATATATATGTAAATTATTCATCTGTCAAATCCTAGAATTATATCATACCTGTTCCAGCAATCACGACCTGTAATGGTTTAGTGGGTTGTTCACTGTTTCTGAAAAATGAAGATAGTTGTCCAGCTTCCAAAAAGTTTATTGTGTTTTCTAGTGGAG
+
1111>3FFFDDAEEGGBDEGGCEHCFHGD3F1BF1DGECCACGFGHGFGGHHHHGHD1GFHHFDB2BEG>EE/>FFGFEFGHFHGGHHHHFHF@FHFFHDHFHHHGEHH2FGBFDHHHFHHHHHF1<BG1BGGHHFFGGFFHEGHH1BF>2B<FBGFFBFG?<CBDGDGHGGFFFH1FAHE.AGA1GFGHG0BG0DHHHE.CD00=0:FF0:CGC0GG/G0C/0;C.:CBBFGFGBFFCFGF0CF0BB.0;
@M03495:530:000000000-LYBTV:1:1113:3239:16862 2:N:0:CATCACCC+TGCTATAT
ATATTTTGCCGTTGATAAACCAGCTAATCCTGAAAAAAAAATCAAAGCTAAAAACTACAATGCTAAAACAACGATTTAACTGCTATCAAAGTTAGAAATATATGGAAATTATTCATCTGTCAAATCCTAGAATAAAATCATACCTGCTCCGGCAATCACGACCTGTATTGGTTTAGTGGGTTGTTCACTGTTTCTGAAAAATGAAGTTAGTTGTCCAGTTTCAAAAAAGTTTATTGTGGTTTCTAGTGGAG
+
1AAAA3DFFBDAEGEGGBDAF0F0FAF313FGEGDAEEEEEHCDHH1011GGHH/BG1F11F12D21@F/BF//B//1@12111B20B@F1B2221211122F21BG1F1BG>BB22212B>D12<F121BBF11112112B>01101B1/</</1<11/?///<1>111<FG011>1>GCECCHHB<D0=0=<C0:C0C.;0C000000;;C;<09/000=0009.;.;FB0;00;0.;A.000099-/-
@M03495:530:000000000-LYBTV:1:1113:21112:16885 2:N:0:CATCACCC+TGCTATAT
ATATTTTGCCGTTGATAAACCAGCTAATCCTGAAAAAAAAATCAAAGCTAAAAACTACAATGCTAAGACCACGATGTGACTGCTATCAAAGTTAGATATATATGTAAATTATTCATCTGTCAAATCCTAGAATTATATCATACCTGCTCCAGCAATCACGACCTGTAATGGTTTAGTGGGTTGTTCACTGTTTCTGAAAAATGAAGATAGTTGTCCAGCTTCCAAAAAGTTTATTGTGTTTTCTAGTGGAG
+
BCCDCFFFFFBAGGGGGGGGGGHHHHHHHHHHHHHHHGGGGHHHHHGHHHHGHHGHHHHHHHHHHHGHHHHHGGHGHHHHHHHHHHHHHGHHHHHHHHHHHHHHHHHHHHHHHHHHHHHHHHHHHHHFHHHHHHHHHHHHHHHHHHHHHHHHFHGHHHHGGGGGHGHGHHHGFHHHHHHEAFGFHHHHHHGHHHDGHHHHHHHH<GGHHHHHFGHBCGHHGH;CCFCED0FFGGFGGFGGGGGFBB9F?;9
@M03495:530:000000000-LYBTV:1:1113:26817:16895 2:N:0:CATCACCC+TGCTATAT
ATATTTTGCCGTTGATAAACCACCCTCCCTGTGGTCATTATCTTGCTCCTTCTGTCGTCAACGAATTTACTAATTCCAAAGCTCACATGCTGACAGATCGGAAGAGCGTCGTGTAGGGAAAGAGTGTATATAGCAGTGTAGATCTCGGTGGTCGCCGTATCATTAAAAAAAAAAAACAAAAAAAACAGTATTCAGGACATATGGACAGTCCTCGAATAGGTACGCAGTATATAAAGATGACCATATAAGGG
+
BCCCDFFFFFDCGGGGGGGGGGGGGHHGGHHHHHHHHHHHHHHHHHHHHHHHHHHHGGGHGHGGGHHHHHHHGHHHHHHHHHHHHHHHHHHHGHHHHHHHGGGGHHHGGGGGGHHHHFHHHHHHDDBFHHHHHGHHFHFFFHDD3HFGGGC/@><<@@/CGHHFF1GHH@EE----:.....---9./1<<111<00./01:11100.<0011../0<00111...-<111111111::1<000011110.
@M03495:530:000000000-LYBTV:1:1113:4804:16907 2:N:0:CATCACCC+TGCTATAT
ATATTTTGCCGTTGATAAACCAGCTAATCCTGAAAAAAAAATCAAAGCTAAAAACTACAATGCTAAGACCACGATGTGACTGCTATCAAAGTTAGATATATATGTAAATTATTCATCTGTCAAATCCTAGAATTATATCATACCTGCTCCAGCAATCACGACCTGTAATGGTTTAGTGGGTTGTTCACTGTTTCTGAAAAATGAAGATAGTTGTCCAGCTTCCAAAAAGTTTATTGTGTTTTCTAGTGGAG
+
AABBCFFFFFCCGGGGGGGGGGHGGHHHHHHHHHHGHGGGGHHHHFHHHHHGHHGHHHHHHHHHHFHHHHHHGGHGHHHHHHGHHHHHHHHHHHHHHHHHHHHHHHHHHHHHHHHHHHHHHHHHHHHFHHHHHHHHHHHHHHFFHHHHHHFGHHHHHHHGGGGGHHHHHHHHHHHHGHHHGGGGHHHHHHHHHHFFHGHHHHHHHGHGHGHHGGGGHGFGHHC:CGCADGGFFGGGGGGGGFGGBBFF?;:
@M03495:530:000000000-LYBTV:1:1113:19972:16907 2:N:0:CATCACCC+TGCTATAT
ATATTTTGCCGTTGATAAACCAGCTAATCCTGAAAAAAAAATCAAAGCTAAAAACTACAATGCTAAGACCACGATGTGACTGCTATCAAAGTTAGATATATATGTAAATTATTCATCTGTCAAATCCTAGAATTATATCATACCTGCTCCAGCAATCACGACCTGTAATGGTTTAGTGGGTTGTTCACTGTTTCTGAAAAATGAAGATAGTTGTCCAGCTTCCAAAAAGTTTATTGTGTTTTCTAGTGGAG
+
ABBCCFFFFFDDGGGGGGGGGGHHHHHHHHHHHHHHHGGGGHHHHHHHHHHHHHGHHHHHHHHHHHHHHGHHGGHGHHGHHHHHHHHHHGGHGHHHHHHHHHHHHHHHHHHHHGHHHHHHHHHHHHHHHHHHHHHHHHHHHHHHHHFHHHGGGHHHHHHGGGGGHGHHHHGHHHGFFHHHFGGGHHHHHHHHGHHHHFHHHHHHGHCFHHHEHHH0GG:CHHCCGGCEEFFGGGGGGB/CF/CFB09;.0.
@M03495:530:000000000-LYBTV:1:1113:17866:16910 2:N:0:CATCACCC+TGCTATAT
ATATTTTGCCGTTGATAAACCAGCTAATCCTGAAAAAAAAATCAAAGCTAAAAACTACAATGCTAAGACCACGATGTGACTGCTATCAAAGTTAGATATATATGTAAATTATTCATCTGTCAAATCCTAGAATTATATCATACCTGCTCCAGCAATCACGACCTGATAATGGTTTAGTGGGTTGTTCACTGTTTCTGAAAAATGAAGATAGTTGTCCAGCTTCCAAAAAGTTTATTGTGTTTTCTAGTGGG
+
AABBBFFFFFBBGGGGGGGGGGHHHHHHHFHHHHHHHGGGGHHHHHGHHHHHHHGHHHHHHHHHHHHHHCGGGGHGFHHHHHHHHHGHGHHGHHHHGHHHHHHHGHHHHHHHHHHHHHHHGHHGHHHGHHHHHGHHHHHHHHHGHHEGHHHFFHHHHHHGGCGGHHHHHHHHHHHHHHGFGFGGDHFHGHHGFGDGHHGHHHHGG0GHHHHFFGHCGBGHHHCGHEC.C?9CFGGGGGGFGBFFFFFFFC.
@M03495:530:000000000-LYBTV:1:1113:23383:16936 2:N:0:CATCACCC+TGCTATAT
ATATTTTGCCGTTGATAAACCAGCTAATCCTGAAAAAAAAATCAAAGCTAAAAACTACAATGCTAAGACCACGATGTGACTGCTATCAAAGTTAGATATATATGTAAATTATTCATCTGTCAAATCCTAGAATTATATCATACCTGCTCCAGCAATCACGACCTGTAATGGTTTAGTGGGTTGTTCACTGTTTCTGAAAAATGAAGATAGTTGTCCAGCTTCCAAAAAGTTTATTGTGTTTTCTAGTGGAG
+
BBBBBFFFFFCCGGGGGGGGGGHHHHHHHHHHHHHHHGGGGHHHHHHHHHHHHHGHHHHHHHHHHGHHHHHHGGHGFHHHHHHHHHHHHHGGHHHHHHHHHHHHHHHHHHHHHHHHHHHHHHHHHHHGHHHHHHHHHHHHHHHFHHHHHGHHGHHHHHHGGGGGHHHHHHFFGHHFFGGEEFGGHHHHHHGHHHDGHHFHFGHGDFCGHHHGHHFHHFGHHF:GHHHGGGGGGGGGGGFFGGGGGGBFF;A
@M03495:530:000000000-LYBTV:1:1113:10379:16955 2:N:0:CATCACCC+TGCTATAT
ATATTTTGCCGTTGATAAACCAGTCAGGAGTCCAAAGCTCACATGCTGACAGATCGGAAGAGCGTCGTGTAGGGAAAGAGTGTATATAGCAGTGTAGATCTCGGTGGTCGCCGTATCATTAAAAAAAAAAAAAAGAAGACAGTAGTGGGAGGAGGATCAAATACAAATAACAGAGCAAAGAGAAAGCACGATGTCAGCGTAACGTGAATAAGATATGAATAAAGATAGAAACATAAATGAGTGCAGACACA
+
CCCCDFFFFFCCGGGGGGGGGGHHHHHHHGHHHHHHHHHHHHHHHHHHGHHHHHHHGGGGHHHGGGGFGFGGHGHHHHHHHHHHHHHHHHHHGH4GHHEGHGHGEEGEGGGDG/EGHHGHHHGH?/BD??<---<..<0//<0000/<...-..../:.0000000<00000<///</0/<//0<0/0/-....<000....../...0:0<0<00000:000000:0000/:0000000000<000.///
@M03495:530:000000000-LYBTV:1:1113:26122:16966 2:N:0:CATCACCC+TGCTATAT
ATATTTTGCCGTTGATAAACCAGCTAATCCTGAAAAAAAAATCAAAGCTAAAAACTACAATGCTAAGACCACGATGTGACTGCTATCAAAGTTAGATATATATGTAAATTATTCATCTGTCAAATCCTAGAATTATATCATACCTGCTCCAGCAATCACGACCTGTAATGGTTTAGTGGGTTGTTCACTGTTTCTGAAAAATGAAGATAGTTGTCCAGCTTCCAAAAAGTTTATTGTGTTTTCTAGTGGAG
+
ABBBCFFFFFCBGGGGGGGGGGHHHHHHHHHHHHHHHGGGGHHHHHEHHHHHHFGHHEHFHHHHHHGEHFHHDGHAGEGHHGGFGHFHHHHHGFFFGGFFGFFHHHHGHGGHHHHHHHGHFHHGFH3FHHFHFHHHGHFHHHHBFHGHHHGGFHHHHHHGGGGGHHHGFHFHHFHEGFC.CFCGHHHDFHHHGHDDHHHHGHHHHHHGHHHHHFHGFHB0GB:CGGGEAFFGGGGEGGFFGGGFFFGG.;:
@M03495:530:000000000-LYBTV:1:1113:17140:16980 2:N:0:CATCACCC+TGCTATAT
ATATTTTGCCGTTGATAAACCACCCTCCCTGTGGTCGTTATCTTGCTCCTTCTGTCGTCAACGAATTTACTAATTCCAAAGCTCACATGCTGACAGATCGGAAGAGCGTCGTGTAGGGAAAGAGTGTATATAGCAGTGTAGATCTCGGTGGTCGCCGTATCATTAAAAAAAAACATAACGGAGAATGGTGGGTGATGTGGGCGGGCAAAAAACACATAGCATGATGTCCTCGAGCGTCAGTCGAGAGGAGG
+
BCCCCFFFFFCBGGGGGGGGGGGGGHGGGHHHHHHHGGGHHHHHHHHHGHHHHHHHGGGHGHGGGHHHHHHHDHHHHHHHHGHHHHHGHHHHHHHHHHHHGGGGHHGGGGGGGGHFHGHHHHHHD3BDGHHHHHHHHHEGGHFFHGFF<BB/?/</E/.0>1><GHBFGC-<-..0<10.-..-.0:011.-...<1110..<----../.9.9..00:0:10011111<1..<99....11..-.-....
@M03495:530:000000000-LYBTV:1:1113:10290:16985 2:N:0:CATCACCC+TGCTATAT
ATATTTTGCCGTTGATAAACCATCCAAAGCTCACATGCTGACAGATCGGAAGAGCGTCGTGTAGGGAAAGAGTGTATATAGCAGTGTAGATCTCGGTGGTCGCCGTATCATTAAAAAAAAAAAAGAATAAAAAAGTAAGCAAGAACAGAAAGATGGACGAAATAACGGGAAGGAGAGCTGAAAACAACACGGACGCTAGGTAAAAAGGCGGGCACTGTGTGCACCAGAATCATTCGTCAAACGACATGTGG
+
CCCCCFFFFFCDGGGGGGGGGGHHHHHHHHHHHHHHHHHHHHHHHHHHGFGGHHHGGGFEFGHHHGFHHHGGFGHHHHHHHHHHFHHHFHHBGHHGEEC?FEGCE/?GAHHHFHHFGFDG<B////?1111<1-.111110<///<///<00/<00/0---..000.-..-.......00000;/......-----....000:00...-----.//000:000/.../0000000/...0;..--.000:
@M03495:530:000000000-LYBTV:1:1113:4356:17002 2:N:0:CATCACCC+TGCTATAT
ATATTTTGCCGTTGATAAACCAGCTAATTCCAAAGCTCACATGCTGACAGATCGGAAGAGCGTCGTGTAGGGAAAGAGTGTATATAGCAGTGTAGATCTCGGTGGTCGCCGTATCATTAAAAAAACAAAAAAATAAGGTGGCATAGGATGTGGTCTAATTGAAAATTACATATGGTCAGAACGATTTAAGACGTAATATTGATAGCGAGACTATAGAGATATTCGACAGTCATGTTACACAATAGACTGAC
+
CCCCCFFFFFCBGGGGGGGGGGHHHHHHHHHHHHHHHHHHHHHHHHFHHHHHHHGGGGHGHGGGFAEGHHHGFHHHHHGHHHHHHHHHHHHHHHHEHHHHHGGGFGFGEEGEEHFHHHHGEGHFC/FE0=F//0111111/001=1111<11101111111<1111001<1=111<1<<11/.....111<0...<.11<111<1<-<--.0:1111111111:/:.<-000111111100.01<101000
@M03495:530:000000000-LYBTV:1:1113:6528:17006 2:N:0:CATCACCC+TGCTATAT
ATATTTTGCCGTTGATAAACCACCCTCCCTGTGGTCGTTATCTTGCTCCTTCTGTCGTCAACGAATTTACTAATTCCAAAGCTCACATGCTGACAGATCGGAAGAGCGTCGTGTAGGGAAAGAGTGTATATAGCAGTGTAGATCTCGGTGGTCGCCGTATCATTAAAAAAAAAAAAGAGGGAGAATGTAGAGAGCAGAGTCATAGAGAATAAGTGGGAGCAGCAGAGATATAACAGGTGAGATGCTGGAGG
+
BCCCCFFFFFCCGGGGGGGGGGGGGHHGGHHHHHHHGGGHHHHHHHHHHHHHHHHHGGGHGHGGGHHHHHHHGHHHHHHHHHHHHHHHHHHHHHHHHHHHGGGGHHHGGGGGGGHGHGHHEHHGBDDFHHHHHGGFDHHGHG2FGHHGBC/?1<C?C<<<GDFFFDFDB@@@E-:-../......00009000..0//:00000:0;000000:00...9.//.././000900;9.;00.0000000...
@M03495:530:000000000-LYBTV:1:1113:17233:17026 2:N:0:CATCACCC+TGCTATAT
ATATTTTGCCGTTGATAAACCAGCTAATCCTGAAAAAAAAATCAAAGCTAAAAACTACAATGCTAAGACCACGATGTGACTGCTATCAAAGTTAGATATATATGTAAATTATTCATCTGTCAAATCCTAGAATTATATCATACCTGCTCCAGCAATCACGACCTTCCTGGCAAACAACCTGCAGAAAAGCCAATCAAATATATTTTCACAAGAGATGGAATGTGAGGCAATAATAGAGTACAAAGGTTGAA
+
ABCBCFFFFFCAGCGGGGFGGGHHHHHHHHHGFFHHHGGGGHHHHHFHHHHHHHGHHFHHHHHHHEHHH2GHFGHGHHHHGHHHHHHHHGGHHHHHGHHHHHHHFHHHHGHHHHFGHHHHHHGHFHHHHHHHHHHHGHFHHHHHFHHHHHFHHHHHHHHGGGGGHHHHHHHHHHHHHHDFGHHHHHHHFFHFHH<CGGGHGGGHHFHFFFCGHHFCGFGFHH;<GGGGGGGGGGGBGG0BFGGFBCBFF:9
@M03495:530:000000000-LYBTV:1:1113:10016:17029 2:N:0:CATCACCC+TGCTATAT
ATATTTTGCCGTTGATAAACCAGCTAATCCTGAAAAAAAAATCAAAGCTAAAAACTACAATGCTAAGACCACGATGTGACTGCTATCAAAGTTAGATATATATGTAAATTATTCATCTGTCAAATCCTAGAATTATATCATACCTGCTCCAGCAATCACGACCTGTCCTGGCAAACAACCTGCAGAAAAGCCAATCAAATATATTTTCACAAGAGATGGAATGTGAGGCAATAATAGAGTACAAAGGTTGA
+
ABBBCFFFFFCBGGGGGGGGGGHHHHHHHHHHGHHHHGGGGHHHHHGHHHHHHHGHHHHHHHHGHHHHHHHHGGHGHHHHHFHHHHHHHHHHHHHHHHHHHHHHHHHHHHHHHHHHHHHHHHHHHHHHHHHHHHHHHHHHHHHGHHHHHGGGFHHHHHHGGGGGGHHHHGHHHHHHHHHGHHHHHGHHHHGHHH<CHHHHHHGHHHHHHHHHHHHHHHGGHHGHFGGGGGGGGFFGGGGFGGGGGG/CBCB
@M03495:530:000000000-LYBTV:1:1113:19411:17034 2:N:0:CATCACCC+TGCTATAT
ATATTTTGCCGTTGATAAACCAGCTAATCCTGAAAAAAAAATCAAAGCTAAAAACTACAATGCTAAGACCACGATGTGACTGCTATCAAAGTTAGATATATATGTAAATTATTCATCTGTCAAATCCTAGAATTATATCATACCTGCTCCAGCAATCACGACCTGTAATGGTTTAGTGGGTTGTTCACTGTTTCTGAAAAATGAAGATAGTTGTCCAGCTTCCAAAAAGTTTATTGTGTTTTCTAGTGGAG
+
ABBCCFFBFFCCGGGGGGGGGGHGHHHHHHGHHHGHHGGGGHHHGGHHHHHHGHGHHFHHHHHHHHGHHHHHGGHGHHHHGGGHHHFHFHHHHHHHHHGHHHHHHHHGHFHHHHHHHHHHHHHHHFCFHHHHHHHHHHHFHHHGHHGFFHHGHFFHFHHGGGFGHHHHHHGHHHHGFFF.CFGDGHBHHHHHHHHHHHDHHHGHHHHHHFGHFHHHHCFHHHGFGF.:CBFGGGGGGGFFFBFGGFBGG;.
@M03495:530:000000000-LYBTV:1:1113:17406:17042 2:N:0:CATCACCC+TGCTATAT
ATATTTTGCCGTTGATAAACCAGCTAATTCCAAAGCTCACATGCTGACAGATCGGAAGAGCGTCGTGTAGGGAAAGAGTGTATATAGCAGTGTAGATCTCGGTGGTCGCCGTATCATTAAAAAAAAAAAAAGAAACAATAGAGAAAGGATAGAGAGAAATGGAAACATATGCCACTGACTACGAGAGCAGCTAATAGAAGGCGGCGATAGAGTACTACATGAGTACAAGAATACGACTACAAGCGTAGCTG
+
BCCCCFFFFFCBGGGGGGGGGGHHHHHHHHHHHHHHHHHHHHHHHHHHHHHHHHGGGGHHHGGGGEFFGHHGFHHHHHHHHHHHHHHHHHHHHHHHEHHHHGGGGEGG?FFEDFFFFHHFHFHG@/<BA/<..0000<><1111000./<001<=<:00:10000//01111:000000<1/....-.<<//11<11111..-9<---..1<1111110110011<110//010....-/000....-.10
@M03495:530:000000000-LYBTV:1:1113:28690:17058 2:N:0:CATCACCC+TGCTATAT
ATATTTTGCCGTTGATAAACCAGCTAATCCTGAAAAAAAAATCAAAGCTAAAAACTACAATGCTAAGACAACGATGTGACTGCTATCAAAGTTAGATATATATGTAAATTATTCATCTGTCAAATCCTAGAATTATATCATACCTGCTCCAGCAATCACGACCTGTAATGGTTTAGTGGGTTGTTCACTGTTTCTGAAAAATGAAGATAGTTGTCCAGCTTCCAAAAAGTTTATTGTGTTTTCTAGTGGGG
+
AAAAAFFFFFBBGGGGGGFGGGHGHHHHHGHGGHHHHGGGEGFGHEFBGHHHHH?HF3GFFFHFHFGGH3BGGFHGHFH4DFFFHHCGFHBGEFEFEGFF4@GHFGHFH4FHFF4FGHHHHHHH4G3BGGHDH?FGDGFFHFGHHHCGH2?F2@CF2GHGGGGGFFGBGHHHHGHFGHGCGECGF1<=DGGHHH0=GBGH.GHHGD0C00G0:;G0;C/CGH/;<C.;AFF00BB000;;//00909C..;
@M03495:530:000000000-LYBTV:1:1113:4728:17075 2:N:0:CATCACCC+TGCTATAT
ATATTTTGCCGTTGATAAACCAGCTAATCCTGAAAAAAAAATCAAAGCTAAAAACTACAATGCTAAGACCACGATGTGACTGCTATCAAAGTTAGATATATATGTAAATTATTCATCTGTCAAATCCTAGAATTATATCATACCTGCTCCAGCAATCACGATCCTGGCAAACAACCTGCAGAAAAGCCAATCAAATATATTTTCACAAGAGATGGAATGTGAGGCAATAATAGAGTACAAAGGTTGAACCT
+
ABBCBFFFFFCCGGGGGGGGGGHHHHHHHHHHHHHHHGGGGHHHHFHHHHHHHHGGHHHHHHHHHHHHHBGGEGHGHHHHHHHHHHHHHHHHHHHHHHHHHHHHHHHHHHHHHHHHHHHHHGHHFGHGHFHHHHHHHHHHHHHFHHFHHHGGGGHGHHHGGHHGHHHHGHHHHHHGHHGFHHFHHHFHHHHHHH0=GHFFGHHHHHHHHGFHHHHHFHHFHHGHGGFGFGFGFGG;C0FBFGBFFFGGG:;
@M03495:530:000000000-LYBTV:1:1113:29036:17082 2:N:0:CATCACCC+TGCTATAT
ATATTTTGCCGTTGATAAACCACCCTCCCTGTGCCAAAGCTCACATGCTGACAGATCGGAAGAGCGTCGTGTAGGGAAAGAGTGTATATAGCAGTGTAGATCTCGGTGGTCGCCGTATCATTAAAGAAAAAAAGACAGAAAGGAGCGTACCAGCATGCCAACTGGCGTTGAAGCGGGACAGAGATAGACTGACGTTCACAAGCACGACCATGAGAAGAGCTAACGGCTCAAGTACCTACTGCGTGGCGGCC
+
ABBBCFFFFFBBGGGGGGGGGGGGCHHGGGHHHHHHHHHHHHHHHHHHHHGHHHHHHGGEFGHHGGFGG>EGFGHGHHHHHHHHGHHHGHHHFGGHBBEFFGDGHGEGGE3EEE</<F0GHHGHB33?BCB@///2000?1100//-..->11.0110<0<.///.-.--.000;--99..9:/0000000//:..//090....-.---///9///;;.//:/.--:;///99////////..9------
@M03495:530:000000000-LYBTV:1:1113:10070:17086 2:N:0:CATCACCC+TGCTATAT
ATATTTTGCCGTTGATAAACCAGCTAATCCTGAAAAAAAAATCAAAGCTAAAAACTACAATGCTAAGACCACGATGTGACTGCTATCAAAGTTAGATATATATGTAAATTATTCATCTGTCAAATCCTAGAATTATATCATACCTGCTCCAGCAATCACGACCTGTAATGGTTTAGTGGGTTGTTCACTGTTTCTGAAAAATGAAGATAGTTGTCCAGCTTCCAAAAAGTTTATTGTGTTTTCTAGTGGAG
+
ABCCCFFFFFCAGGGGGGGGGGHHHHHHHHHHHGHHHGGGGHFFHHHEGHHHHHGHHGHHHHHHHHHHHHHHDGHGHHHHHHHHHHHHHHGHHHGHHHHHHHHHHHHHHHHHHHHHHHHHHHHHGHHGHFHHHHHHHGHHHHFBHHAGHHHGFHHHHHHGGGCGHHHHHHGGGHHHGHFHGGGGHHHHHHHGHHHGGFHHGHGGDGGHHHFHHHH0CG/CHHCFBC.CEFFGBFF0FBBFFGEFFGGGG:9
@M03495:530:000000000-LYBTV:1:1113:14401:17092 2:N:0:CATCACCC+TGCTATAT
ATATTTTGCCGTTGATAAACCACCCTCCCTGTGGTCGTTATCTTGCTCCTTCTGTCGTCAACGAATTTACTAATGTCACAACCACTTCTTGCCCTCCAAAGCTCACATGCTGACAGATCGGAAGAGCGTCGTGTAGGGAAAGAGTGTATATAGCAGTGTAGATCTCGGTGGTCGCCGTATCATTAAAAAAAAAAGAAAAGGAAGAAGAGGGAAGGAATGAAGGATGGCATGCAGAGGAAGAGCTATGGGCG
+
BCCCCFFFFFCBGGGGGGGGGGGGGHHGGHHHHHHHGGGHHHHHHGHHHHHHHHHHGGGHGHGGGHHHHHHHHHHHHHHHHGGGGHHHHHHHHHHHGHHHHHHHHHHHHHHHGHHHHHHHGGGGGHGEGGGFGFGHHGHHHGFHGHHFHH1FGGHHFGGGHF11BFFE.>E.<A?EE<...GD0D0<::AEC<A.<<///.//..//0..<....</<000:0.00.//0.0000..</.../00000..-
@M03495:530:000000000-LYBTV:1:1113:14663:17123 2:N:0:CATCACCC+TGCTATAT
ATATTTTGCCGTTGATAAACCAGCTAATCCTGAAAAAAAAATCAAAGCTAAAAACTACAATGCTAAGACAACGATGTGACTGCTATCAAAGTTAGATATATATGTAAATTATTCATCTGTCAAATACTAGAATTATATCATACCTGCTCCAGCAATCACGACCTGTAATGGTTTAGTGGGTTGTTCACTGTTTCTGAAAAATGAAGATAGTTGTCCAGCTTCCAAAAAGTTTATTGTGTTTTCTAGTGGAG
+
AAAAAFFFBD>AGGGGGG1BFGFEHHFHHHGGFHHFHECGGGHHHGGGGD1GBG?FHHHHHGHHGFHHH00FEFHCEFHHHGHFFFGHH11BFGHHHHHHHHHHFHHFHHHGFHGFHHGHHHHF21BBFGFGFGGEHHFBGG1FHHHCGH<1FF<1GFFCGCG?GHE1FFG1FG1F1FCFCCCCHHHGFHHEHG0=GHEDGFHGBG:CGGHFGFGHC/CCGH/:;C.:99BGFFFGGG;FBFFFBFFBF;C
@M03495:530:000000000-LYBTV:1:1113:4008:17137 2:N:0:CATCACCC+TGCTATAT
ATATTTTGCCGTTGATAAACCAGCTAATCCTGAAAAAAAAATCAAAGCTAAAAACTACAATGCTAAGACCACGATGTGACTGCTATCAAAGTTAGATATATATGTAAATTATTCATCTGTCAAATCCTAGAATTATATCATACCTGCTCCAGCAATCACGACCTGTAATGGTTTAGTGGGTTGTTCACTGTTTCTGAAAAATGAAGATAGTTGTCCAGCTTCCAAAAAGTTTATTGTGTTTTCTAGTGGAG
+
AAAABFFFFFAAGGFGGGGGGGHGHHHHHHHHHFFGHGGGGHHHHHHGHHHHEGGFH3GHHHHHH5GHFHGHFGHGHHHHFFFGHHFHHHHGGHHHHHGHHGHHGHGHHHHHHHHHHGHH4HHHHHFFHFGHHHHFHHDDHH3FGHFHGFGF2FGGB<FGGDCDHHHHHFGHHHHH>GFHGGGGHHHHGHHHFF=DGGGHHHH<GHGGHHFFFGC;CG;C0C;0CB.CCF;FFFF0C0CFFG0FFGGGE;A
@M03495:530:000000000-LYBTV:1:1113:20444:17146 2:N:0:CATCACCC+TGCTATAT
ATATTTTGCCGTTGATAAACCAGCTAATCCTGAAAAAAAAATCAAAGCTAAAAACTACAATGCTAAGACCACGATGTGACTGCTATCAAAGTTAGATATATATGTAAATTATTCATCTGTCAAATCCTAGAATTATATCATACCTGCTCCAGCAATCACGACCTGTCCTGGCAAACAACCTGCAGAAAAGCCAATCAAATATATTTTAACAAGAGATGGAATGTGAGGCAATAATAGAGTAAAAAGGTTGA
+
AAAABFFFBFDAEGGGGGGGGGHH4GFGHBGHGCFFCECEGHFAGHFHHFHHHHEFDHHGHFFDGEGHH2GHGCHGHHHEHFBGGHFGFBG4FFGGHHHHHHGFHHFHHFHHGFHGHHHHFEEFFECBGGFHGHHFHFHHHH?CGFFGGHCGFGHHFHHGD?CAGGHFHGFCHHHFGCGAFHFHHDHHHFGF/C<=CC<0GGGCCFH0:0CCG;::;CBG:00;;F9:?9.9FFGFF00;00;BF.ACF//
@M03495:530:000000000-LYBTV:1:1113:28077:17153 2:N:0:CATCACCC+TGCTATAT
ATATTTTGCCGTTGATAAACCAGCTAATCCTGAAAAAAAAATCAAAGCTAAAAACTACAATGCTAAGACCACGATGTGACTGCTATCAAAGTTAGATATATATGTAAATTATTCATCTGTCAAATCCTAGAATTATATCATACCTGCTCCAGCAATCACGACCTGTAATGGTTTAGTGGGTTGTTCACTGTTTCTGAAAAATGAAGATAGTTGTCCAGCTTCCAAACAGTTTATTGTGTTTTCTAGTGGTG
+
>>AAAFFBFFD>1EGGADGBFCFH1AGE1D3AF11EGEGE/F1BGFFFFHF11AFGHHHHFHHGD2BB100B//FFG1BGHGBG1FGH@GGBGFHHFHFHFHHHBBFF>GFGHFFFHFHGHFHE21BFGB1<F1FGGDFGHH1F1GGHHEFC0F0GB1FCGC@GCGH@<?F?1<FB=<FFFGGCE=G0GFHBGG==DD0GCGHEGGHH0;0:C0;0CGGH0;/<0;.;B9B00;;09;/CFFFFBFBBF0;
@M03495:530:000000000-LYBTV:1:1113:14847:17167 2:N:0:CATCACCC+TGCTATAT
ATATTTTGCCGTTGATAAACCACCCTCCCTGTGGTCGTTATCTTGCTCCTTCTGTCGTCAACGAATTTACTAATTCCAAAGCTCACATGCTGACAGATCGGAAGAGCGTCGTGTAGGGAAAGAGTGTATATAGCAGTGTAGATCTCGGTGGTCGCCGTATCATTAAAAAAAAAAGATAGACGTGAGAAAAGAAGGGCACAGTGGCGACAAAGAGATACAGGAGGAGAACCAGTGGAGTGAGGGGAGAGAGA
+
BCCCDFFFFFCCGGGGGGGGGGGGGHHGGHHHHHHHGGGHHHFHHGHHHHHHHHHHGGGHGHGGEHHHHHHHHHHHHHHHHHHHHHHHGHHHFHHHHGHHGGGGHHHGGGGGGHHHHGHHFHHHBBFFGHHHHHHHHH3GHH@D2@FF<????/@?E/.<FDFDD111F@CC--..00000.....000//../..:..//;0/.:----9/9//0:000/..9....0...00/0.0.09..-.9.....
@M03495:530:000000000-LYBTV:1:1113:5293:17177 2:N:0:CATCACCC+TGCTATAT
ATATTTTGCCGTTGATAAACCAGCTAATCCTGAAAAAAAAATCAAAGCTAAAAACTACAATGCTAAGACAACGATGTGACTGCTATCAAAGTTAGATATATATGTAAATTATTCATCTGTCAAATCCTAGAATTATATCATACCTGCTCCAGCAATCACGACCTGTAATGGTTTAGAGGGTTGTTCACTGTTTCCGAAAAATGAAGATAGTTGTCCAGCTTCCAAAAGGTTTATTGTGTTTTCTAGTTGCG
+
111>1B33@1>>AE1FB3G110AFE11F1EF111BAG0/A/FF11B1FG1FA11/AFAF1D1AFD21B10BFEE/F>1@22FG1FBGH2FDGGGDB2@2F2GGB2BFDDBGHHB22B2B2FGGG211>B1FGF>1>2>>2FH1GHGHFGHH10<GDCFGFGGG/FGHD<F1?1<1?1<<.<FCCHD1FB000000.<A@-CCC000GHGBHHE0;0;/CC0B=CF0C/.90;BFG00;;///0;C09000;
@M03495:530:000000000-LYBTV:1:1113:7356:17207 2:N:0:CATCACCC+TGCTATAT
ATATTTTGCCGTTGATAAACCAGCTAATCCTGAAAAAAAAATCAAAGCTAAAAACTACAATGCTAAGACCACGATGTGACTGCTATCAAAGTTAGATATATATGTAAATTATTCATCTGTCAAATCCTAGAATTATATCATACCTGCTCCAGCAATCACGACCTGTCCTGGCAAACAACCTGCAGAAAAGCCAATCAAATATATTTTCACAAGAGATGGAATGTGAGGCAATAATAGAGTACAAAGGTTGA
+
BB@BCFFFFFBBGGGGGGGGGGHHHHHHHHHHFHHHHGGGGHHHHHHHHHHHHHGHHGHHHGHHHFHHHGFGGGH1GEGHFHHHHHHHHHGGHGFHHHHHHHGHHHHHHHHHHHHHHHHHHHHHGHFGHEHHHHHHHHHHHHGCGHGHHFCGGHHHHHHGGGGGHHHHHGHHHHHHHF.EHHFHHHHHHHHFFG0<GHBDFGHBCHHHHGHGC/C:GHHGFGGHFGF.EC.9FFBFGGGFFFFGE//0::/
@M03495:530:000000000-LYBTV:1:1113:10351:17215 2:N:0:CATCACCC+TGCTATAT
ATATTTTGCCGTTGATAAACCACCCTCCCTGTGGTCGTTATCTTGCTCCTTCTGTCGTCAACGAATTTACTAATGTCACAACCACTTCTTGCCCTCCAAAGCTCACATGCTGACAGATCGGAAGAGCGTCGTGTAGGGAAAGAGTGTATATAGCAGTGTAGATCTCGGTGGTCGCCGGATCATTAAAAAAAAAACAGAGAATGACATAGGGGATGCCGGGAGTAGATGAAGGAGGAATATCGGTCGGAATA
+
CCCDDFFFFFDCGGGGGGGGGGGGGHHGGHHHHHGHFGGHHHHHHHHHHHHHHHHHGGGHGHGGGHHHHHHHHHHHHHHHHGGGGHHHHHHHHHHHGHHHHHHHHHHHHHHHHHHHHGHHGGGGEGFEGGGGGGHHHGHHHG@GGGGHHH1FGGHF1GGHGBDFHHGG>EFA1C@EE--.:CCC0CCCG?A?G-..////00000:0000...../0-----./000::000..../00;0.-..---..0
@M03495:530:000000000-LYBTV:1:1113:21375:17234 2:N:0:CATCACCC+TGCTATAT
ATATTTTGCCGTTGATAAACCACCCTCCCTGTGGTCGTTATCTGTCCTTCTGTCGTCAACGAATTTACTAATTCCAAAGAGGAGTATGTTGTTTTTGGAATTTAAGGTAATTGTTGGCTCTAGCTGCCATAGCAATGTCACAACCACTTCTTGCCCTCCAAAGCTCACATGCTGACAGATCGGAAGAGCGTCGTGTAGGGAAAGAGTGTATATAGCAGTGTAGATCTCGGTGGGCGGCGGTTTATTAAAAA
+
BCCCCFFFFFCBGGGGGGGGGGGGGHHGGHHHHHHHGGGHHHHHHHHHHHHHHHGGGHGHGGGHHHHHHHHHHHHHHHHGHHEFHHHHHHHHHHHGGGHHHHHHHHHHHHHHHHHHHHHHGHHHHHHHFHHHHHHHHHHHHHHGGGGHHHFGHFHHHHGHHHHHHHHHHHHHHHHHHHHHGHGGFGHGHFGGGCFHGFGEFFEGGGCGFHHHHHHG0B9B;00000=0AC..99A---;---.00;0BF90
@M03495:530:000000000-LYBTV:1:1113:15674:17239 2:N:0:CATCACCC+TGCTATAT
ATATTTTGCCGTTGATAAACCAGCTAATCCTGAAAAAAAAATCAAAGCTAAAAACTACAATGCTAAGACCACGATGTGACTGCTATCAAAGTTAGATATATATGTAAATTATTCATCTGTCAAATCCTAGAATTATATCATACCTGCTCCAGCAATCACGACCTGTAATGGTTTAGTGGGTTGTTCACTGTTTCTGAAAAATGAAGATAGTTGTCCAGCTTCCAAAAAGTTTATTGTGTTTTCTAGTGGAG
+
BCCCCFFFFFCCGGGGGGGGGGHHHHHHHHHHHHGHHGGGGHHHHHHHHHHHHHGHHHHHHHHHHHHHHHHHGGHGHHHHHHHHHHHHHHHHHHHHHHHHHHHHHHHHHHHHHHHHHHHHHHHGHHHHHHHHHHHHHHHGHHHHHHHHHHHHCGFHFHHGGGGGHGHHHHHHHHHHHHFGGGGGHHHHHHHHHGDGHFHGHHHHHHHHHHHHHHHFHGHHHHCGFGGEEFFGGGGGGGBBFGGGFGGGG;E
@M03495:530:000000000-LYBTV:1:1113:22494:17245 2:N:0:CATCACCC+TGCTATAT
ATATTTTGCCGTTGATAAACCAAAGCTCACATGCTGACAGATCGGAAGAGCGTCGTGTAGGGAAAGAGTGTATATAGCAGTGTAGATCTCGGTGGTCGGCGAATGATTAAAAAAAGGAAAGAGTGTACCCAGATGGGGAGATCCGAGGAGTGGGCGTATAGTTGTCAAAGAATAAATAATAAGACTACACTACGAGCTGCAGACGGATAGATCAGCTCGAGCACAGCGTTCGTTACGCACAACATCTACAG
+
BBBBBFFFFFBBGGGGGGGGGGDGBEFHFDEHHCHFAFDCAFGGF2AACG2AEEA0EGBB3ABFHC3?5BDDGGBD5DFHF@5B3FGF@4F111?13///>//<334B44443<///@FGCGG@<@222@FCG1<1////<<>10.<--</.<..-<-./00:0000000:;000000000000000///0//..;-.////0;-.9..////;;///:-..9..;.-...../.....--..;//////9
@M03495:530:000000000-LYBTV:1:1113:13707:17263 2:N:0:CATCACCC+TGCTATAT
ATATTTTGCCGTTGATAAACCAGCTAATCCTGAAAAAAAAATCAAAGCTAAAAACTACAATGCTAAGACCACGATGTGACTGCTATCAAAGTTAGATATATATGTAAATTATTCATCTGTCAAATCCTAGAATTATATCATACCTGCTCCAGCAATCACGACCTGTCCTGGCAAACAACCTGCAGAAAAGCCAATCAAATATATTTTCACAAGAGATGGAATGTGAGGCAATAATAGAGTACAAAGGTTGA
+
BBCCCFFFFFCCGGGGGGGGGGHHHHHGHHHHHHHHHGGGGHHHHHHGHHHHHHGHHHHHGHHHHHHHHHHHGGHGHHHHHHGHHHHHHHHHHHHHHHHHHHHHHHHHHHHHHHHHHHHHHHHHHHHHHHHHHHHHHHHHHHHFHHHHHHFGGGHHHHHGGGGGHHGHHHHHHHHHHHHGHHHHHHHHHHGHHH<GHHDHHHHHHHHHHHFGHFFBGGGGHHHHFGGGEFGGGGFGGGFBFFGGGGGBFB:
@M03495:530:000000000-LYBTV:1:1113:25431:17271 2:N:0:CATCACCC+TGCTATAT
ATATTTTGCCGTTGATAAACCAGCTAATCCTGAAAAAAAAATCAAAGCTAAAAACTACAATGCTAAGACCACGATGTGACTGCTATCAAAGTTAGATATATATGTAAATTATTCATCTGTCAAATCCTAGAATTATATCATACCTGCTCCAGCAATCACGACCTGTCCTGGCAAACAACCTGCAGAAAAGCCAATCAAATATATTTTCACAAGAGATGGAATGTGAGGCAATAATAGAGTACAAAGGTTGA
+
ABABBFFFFFBAGGGGGGFGGGHHHHHHHHHHFHHHHGGGGHHHHHHHHHHHHHGGHHHHHHHHHHGHHHHHGGHGHGHHHHGHHHHHHHHHHHHHHHHHHHHHHHHHHHHHHHHHHHHHHHHHHHHFHGFFHHHHHHHHHHHHHHHGHHHFHHHHHGHGGGGGHHHHHHGHHHHGHHHGHHEHHHGHGHHHHH<GHHHHHHHGHHHGHHHGHHFFHHFFGHGCFFFFAEFFGGGGGGG9F0FGGFGFFB/
@M03495:530:000000000-LYBTV:1:1113:13600:17272 2:N:0:CATCACCC+TGCTATAT
ATATTTTGCCGTTGATAAACCACCCTCCAAAGCTCACATGCTGACAGATCGGAAGAGCGTCGTGTAGGGAAAGAGTGTATATAGCAGTGTAGATCTCGGTGGTCGCCGTATCATTAAAAAAAAAAAAAGAAGATAAGCCGGAGGAATCGCGCCACGACATGGACAGTACACGGTACAAGCACTGCAAACACTACAACATCGGACCCGATACAAAGGCGTGACATACGGATGACGTCAGAACACATCATACA
+
CCCCCFFFFFCAGGGGGGGGGGGGGHHGHFFGHHGHHHHHHHHHHHHHHHHGGGGHHHGEFEEEGHGHGBGGHHHHHHGHHHHHHHHHHHHGGHHGGFF1EEEDEGDEEEGGHHHHHHHFC/BD//<-..00111110/<<<--./<0..:--..----.0/900.00000.-.;.9//.////////...//////.//..9--.-;-:-9////.:.-9.///;....-//...:./////.9/9///;
@M03495:530:000000000-LYBTV:1:1113:12966:17302 2:N:0:CATCACCC+TGCTATAT
ATATTTTGCCGTTGATAAACCAGCTAATCCTGAAAAAAAAATCAAAGCTAAAAACTACAATGCTAAGACCACGATGTGACTGCTATCAAAGTTAGATATATATGTAAATTATTCATCTGTCAAATCCTAGAATTATATCATACCTGCTCCAGCAATCACGACCTGTAATGGTTTAGTGGGTTGTTCACTGTTTCTGAAAAATGAAGATAGTTGTCCAGCTTCCAAAAAGTTTATTGTGTTTTCTAGTGGAG
+
ABCCCFFFFFCBGGGGGGGGGGHHHHHHHHHHHHHHHGGGGHHHHHHHHH5GHGGHHHHHHHHHHEHHHHHHGGHGHHHHHHHHHHHHHHHHHHHHHHHHHHHHHHHHHHHHHHHHHHHHHHHHHHHHHGHHHHHHHHHHHHHHHHHHHHFFGHHHHGHGGGGGHHHHHHHHHHHHHHHHGGGGHHGHHHHHHHDGGHHHHHHGHHGHHGCFGHHGHHGHHF;C:C:ADFFGGGGFFF;CFGGGFFGGF;A
@M03495:530:000000000-LYBTV:1:1113:6868:17325 2:N:0:CATCACCC+TGCTATAT
ATATTTTGCCGTTGATAAACCAGGACTCAGGCTGGACCAAAGCTCACATGCTGACAGATCGGAAGAGCGTCGTGTAGGGAAAGAGTGTATATAGCAGTGTAGATCTCGGTGGTCGCCGTATCATTCAAAAAAAAAAAAAATTAAAATAAGACATAGAACGTATCAGGTGGGATGAAGCGCGATCACACCTATTAGTCACTCTACGTAGTATATTGATAGCGAGCGATAAATGTATACAGGTATGACAGAAT
+
BBBBBFFFFFBBGGGGGGGGGGHGEHHHHHHHHHGHHHHHEHHHHHHHHHHHHHHHHGHHHGFGGFGHGAEEEEHHHHGGHHHHHHHGHHHHHHHHHHHHHHFGGFHHGEFG/GE/EE@D00FBD33BDBE?C///-<--./00=0000000/0000;:.;.:.00;0/.-././000-----..///.//:///;:///////../.:///:BB//;9;--9---...///////::9///:////////
@M03495:530:000000000-LYBTV:1:1113:28912:17349 2:N:0:CATCACCC+TGCTATAT
ATATTTTGCCGTTGATAAACCAGCTAATCCTGAAAAAAAAATCAAAGCTAAAAACTACAATGCTAAGACCACGATGTGACTGCTATCAAAGTTAGATATATATGTAAATTATTCATCTGTCAAATCCTAGAATTATATCATACCTGCTCCAGCAATCACGACCTGTCCTGGCAAACAACCTGCAGAAAAGCCAATCAAATATATTTTCACAAGAGATGGAATGTGAGGCAATAATAGAGTACAAAGGTTGA
+
?A?AAFFFBFBAGGGGGGGGGGDHGHHHFFGHHHHFHFGGGHHHHHBEFHHHFHGHHHHHGGHHHFHHHHHHGGHGFGHBHEGGHHFHHHHGGHFHHHHHHHHGHHHHHFGHHHHHHEFHHHHHGGBFFHHHHFHHHHHEGHGBGHCGGFHG2FGHHHHGFCGGGHHHHHBFHHFHHHHDFFEFE1FCGHH./<<<C<D0<DGHHHHGFHHHFHFHHHGB0CG0B9BFEFGFG0BBBBF0C0BB0BB0C9/
@M03495:530:000000000-LYBTV:1:1113:15614:17356 2:N:0:CATCACCC+TGCTATAT
ATATTTTGCCGTTGATAAACCAGCTAATCCTGAAAAAAAAATCAAAGCTAAAAACTACAATGCTAAGACCACGATGTGACTGCTATCAAAGTTAGATATATATGTAAATTATTCATCTGTCAAATCCTAGAATTATATCATACCTGCTCCAGCAATCACGACCTGTAATGGTTTAGTGGGTTGTTCACTGTTTCTGAAAAATGAAGATAGTTGTCCAGCTTCCAAAAAGTTTATTGTGTTTTCTAGTGGAG
+
ABBBBFFFFFBAGGGGGGGGGGHHHHHHHHHHHHHHHGGGGHHHHHGHHHHHHHGHHHHHHHHHHHHHHGHHGGHGHHHGHHGHHHHHHHHHHHHHHHHHHHHHHHHHHHHHHHHHHHHHHHHHHHHHHHHHHHHHHHHHHHFFFGHHHHGHHHHHHHHGGGGGHHHHHHHHHHHGFGGHGGGGHHHHHHHHHH=GHHHFHHHHHGFHHGGHHHCFHHFHHFCGFHGEFFFGGGGGGGFFGFGFGGGFG9A
@M03495:530:000000000-LYBTV:1:1113:22069:17364 2:N:0:CATCACCC+TGCTATAT
ATATTTTGCCGTGATAAACCAGCTAATCCTGAAAAAAAAATCAAAGCTAAAAACTACAATGCTAAGACCACGATGTGACTGCTATCAAAGTTAGATATATATGTAAATTATTCATCTGTCAAATCCTAGAATTATATCATACCTGCTCCAGCAATCACGTCCTGGCAAACAACCTGCAGAAAAGCCAATCAAATATATTTTCACAAGAGATGGAATGTGAGGCAATAATAGAGTACAAAGGTTGAACCTGT
+
ACCCCFFFFFCCGGGGGGGGGGHHHHHHHHHHHHHHGGGGHHHGHHHHHHHHHGHHHHHFHGHHHHHHHHHGCGFHFHHHGHHHHGHHHHFHHGHHHGHHHHHHHHHHHHHHHHHHGHHGHHHHFGHHHHHHHHHHHFHHHHHHHHHHGHFFGHHHHHGHHGGHHHHHHHHHHGHHHHHHHHHHHHHFHHHHHFDHHGHHHHHHHGHHHGGGHHHHHHHHHH;EHHGGGGBGF:FGFFFBF;B::0:EB;0
@M03495:530:000000000-LYBTV:1:1113:7867:17391 2:N:0:CATCACCC+TGCTATAT
ATATTTTGCCGTTGATAAACCAGCTAATCCTGAAAAAAAAATCAAAGCTAAAAACTACAATGCTAAGACCACGATGTGACTGCTATCAAAGTTAGATATATATGTAAATTATTCATCTGTCAAATCCTAGAATTATATCATACCTGCTCCAGCAATCACGACCTGATAATGGTTTAGTGGGTTGTTCACTGTTTCTGAAAAATGAAGATAGTTGTCCAGCTTCCAAAAAGTTTATTGTGTTTTCTAGTGGA
+
?ABBBFFFFFBAGFGGGGGGGGHHHHHHHHHGHHHHHGGGGHHHHHHHHHHHHHGHHHHHHHHHHHHHHHHHGGHGHHHHHHHHHHHHGHHGHHHHHHHHHHHHHHHHHHHHHHHHHHHHHHHHGFHHHHHHHHGHHHHHHHFGGHFHHHFGFHGHHGHGGCGGHHHHGHHHGGHHHBFCGFGGDHHHHHHHHHDDHHGHGHHHHHHHHHHHGHHCGCHHHFCFBG0.:;;;CFGFGGGFFFGFFFFFG.0
@M03495:530:000000000-LYBTV:1:1113:21635:17399 2:N:0:CATCACCC+TGCTATAT
ATATTTTGCCGTTGATAAACCAGCTAATCCTGAAAAAAAAATCAAAGCTAAAAACTACAATGCTAAGACCACGATGTGACTGCTATCAAAGTTAGATATATATGTAAATTATTCATCTGTCAAATCCTAGAATTATATCATACCTGCTCCAGCAATTCCTGGCAAACAACCTGCAGAAAAGCCAATCAAATATATTTTCACAAGAGATGGAATGTGAGGCAATAATAGAGTACAAAGGTTGAACCTGTAGG
+
BCCCCFFFFFCCGGGGGGGGGGHHHHHHHHHHGHHHHGGGGHHHHHHHHHHHHHGHHHHHHHHHHHHHHHHGGGHGHHHHHHHHHHHHHHHHHHHHHHHHHHHHHHHHHHHHHHHHHHHHHHHHHHHGHHHHHHHHHHHHHHHHHHGHGHGGFHHHHHGHHGHHHFHHHHGHHHHHHGGCHGFHGHHHHFHHHF=FHHHHHHGGFHGHHHHHHHGHHFHEGHHGFH00CGCFFGFGGGBFFGFFGGFFF<0
@M03495:530:000000000-LYBTV:1:1113:18705:17414 2:N:0:CATCACCC+TGCTATAT
ATATTTTGCCGTTGATAAACCACCCTCCCTGTGGTCGTTATCTTGCTCCTTCTGTCGTCAACATTCCAAAGCTCACATGCTGACAGATCGGAAGAGCGTCGTGTAGGGAAAGAGTGTATATAGCAGTGTAGATCTCGGTGGTCGCCGGATCATTAAAAAAAAAAAATGGAGGGATAAGAGAGACCAGATCGAGAGCACGGAGAAGGTAAAGAATAGAGAGGTGTGTGTGTGAGGACAACGGATCACGCGAG
+
BBCCDFFFFFECGGGGGGGGGGGGGHHGGHHHHHHHGGGHHHHHGHHHHHHHHHHHGGGHGHHHHHHHHGHHHHHHHHHHHHHHHHHHHHGGGGHHHGGGGEFFGHHGHHGHFHGHGHHHHHHH?BDBGHHEG33DFF?EF/@B/<D/@/>>G1=1FGB@EC?E--.000/.-.//001:/.././..00....-.<.---.-:/.011111.010<11..<.:.......11.0./..--9<-./..--<
@M03495:530:000000000-LYBTV:1:1113:13453:17415 2:N:0:CATCACCC+TGCTATAT
ATATTTTGCCGTTGAAAACCAGGACTCAGGCTGGACCAAAGCTCACATGCTGACAGATCGGAAGAGCGTCGTGTAGGGAAAGAGTGTATATAGCAGTGTAGATCTCGGTGGTCGCCGTATCATTAAAAAAAAAAAAAAAATAAAAAAAAGGTGAAGTGGAATGTTGAAGTAAGAAAAGAAACATAGAAGAGGAGGAGAGTAGGTGACGAGAAAGAAGTGAGAAGCGGACGACGGAGACATGAAACGACAGG
+
BBBBCFFFFFCCGGGGGGGGGGGHHHHHHHHHHGHHHHHHHHHHHHHHHHHHHHHHHHHHGGGGHHHGGGGGGHHHHGHHHHHHGHHHHHHHHHHHHHFHHGHHHHHGEGGAGFEFE<BFHHHG?3DDFDDDD@--<---.000<0---=.:000000000000<0000000000///..///0000000......<<<BB0000009.-..00/./00:0<0/0-<------<..-./0<0000<.--<.
@M03495:530:000000000-LYBTV:1:1113:18233:17430 2:N:0:CATCACCC+TGCTATAT
ATATTTTGCCGTTGATAAACCAGCTAATCCTGAAAAAAAAATCAAAGCTAAAAACTACAATGCTAAGACCACGATGTGACTGCTATCAAAGTTAGATATATATGTAAATTATTCATCTGTCAAATCCTAGAATTATATCATACCTGCTCCAGCAATCACGACCTGTAACGGTTTAGTGGGTTGTTCACTGTTTCTGAAAAATGAAGATAGTTGTCCAGCTTCCAAAAAGTTTATTGTGTTTTCTAGTGGAG
+
BCBCCFFFFFDAGGGGGGGGGGHHHHHHHGHHHHHHHGGGGHHHHHHHHHHHHGGHHHHHHGHGHHHHHHHHGGHGHHHHHHHHGHHHHFGHFHHHHHHHGHHHHHHHHHHHHHGHHHHHHHHHDGEFGHHHHHHHHHHHHHHHHHGHHHFGHHHHHHHGGCGGHHHG1<CAACHH=>FGEGGGHGGFHHHHHG=DHGFHHHHHBGCGFHHHGGHGHFHEFF:0FGA.E9BFFGGGGF:/C:0CFFF0:09
@M03495:530:000000000-LYBTV:1:1113:15342:17435 2:N:0:CATCACCC+TGCTATAT
ATATTTTGCCGTTGATAAACCAGCTAATCCTGAAAAAAAAATCAAAGCTAAAAACTACAATGCTAAGACCACGATGTGACTGCTATCAAAGTTAGATATATATGTAAATTATTCATCTGTCAAATCCTAGAATTATATCATACCTGCTCCAGCAATCACGACCTGTAATGGTTTAGTGGGTTGTTCACTGTTTCTGAAAAATGAAGATAGTTGTCCAGCTTCCAAAAAGTTTATTGTGTTTTCTAGTGGAG
+
AABBCFFFFFCBGGGGGGGGGGHHHHHHHHHHHHHHFGGGGHHHHHHHHHHHHHGHHGHHHHHHHHHHHHHHGGHGHHHHHGFHHHHHHGGFHHHHHHHHHHHHHHHHHGHHGHHHHHGHHHHHHFHHHHHHHHHHHGHHHHHFHHFHHHFFFHHHHHHGGGGGHHHHHHHGHHHHGHHHGGGGHHHHHHGHHHDGHHHFGHHEGHGHFHGHHHHFHGFFFHCCGGEFEBFGGGGGGGFFGGGGF9FF.09
@M03495:530:000000000-LYBTV:1:1113:9258:17443 2:N:0:CATCACCC+TGCTATAT
ATATTTTGCCGTTGATAAACCAGAGGACTCAGGCTGGACCAAAGCTCACATGCTGACAGATCGGAAGAGCGTCGTGTAGGGAAAGAGTGTATATAGCAGTGTAGATCTCGGTGGTCGCCGTATCATTAAAAAAAAAAAAAAAAGAGAATGAAGGGGGAGGGGAGAGAATCGAGAGACAGCGGGTGAGCACAGTCTAACGTGGGGGGAGAAAGTCGGACACGGGGATGTGCAGAGGGATCAGGGGAGAGCGG
+
CCCCCFFFFFCCGGGGGGGGGGHHHGHHHHHFHHHHGHHHHHHHHHHHHHHHHHHHHHHHHHHGGGFFHHGGGGGGHHHHGGHHHHHGHHHHHHGHHGHFGBFGFFHHHHG/EE<BEEEGBAGHD3?DGBGBD@C@@<----::.//0;00000.-:-----.-:..000....:.///.-----..00.//000900./..------..0000.----..----..000;;0.:../..;0.-.-...--
@M03495:530:000000000-LYBTV:1:1113:3460:17445 2:N:0:CATCACCC+TGCTATAT
ATATTTTGCCGTTGATAAACCAGCTAATCCTGAAAAAAAAATCAAAGCTAAAAACTACAATGCTAAGACCACGATGTGACTGCTATCAAAGTTAGATATATATGTAAATTATTCATCTGTCAAATCCTAGAATTATATCATACCTGCTCCAGCAATCACGACCTGTAATGGTTTAGTGGGTTGTTCACTGTTTCTGAAAAATGAAGATAGTTGTCCAGCTTCCAAAAAGTTTATTGTGTTTTCTAGTGGAG
+
ABBBBFFFFFBCGGGGGGGGGGHHHHGHHFGHHHHHHGGGGHHGHHBCHHHGFHGHHHHHHHHHHHHHHGHHGGHGHHHHHGHHHHFHHHHHHHHHHHHHHHHHHHHHHHHHHHHHHHHHHHHHHHHGFHHHHHHHHHHHHHGHHHFHFHHHHHHHGHHGGCGGHGHHGHHFHHHHGHGHEGGGHHGHHHHHHGGGHGHBFHHHHFHHGHHHHHGHFGGHHGGFGG:CEBFFFGGGGGBFGGGGGGFBF9;
@M03495:530:000000000-LYBTV:1:1113:17249:17447 2:N:0:CATCACCC+TGCTATAT
ATATTTTGCCGTTGATAAACCACCCTCCCTGTGCCAAAGCTCACATGCTGACAGATCGGAAGAGCGTCGTGTAGGGAAAGAGTGTATATAGCAGTGTAGATCTCGGTGGTCGCCGTATCATTAAAAAAAAAAAAAAAAAAGGTATGTGGAGAAACCTGACGGGGAGGGTGAGTAGCACACAGCAACAGTGATCTACGAGGTAGGTGGCCAGGCAGCGAAGTCATCAATCACTCTGACAGACGCACACCAAG
+
BCCCEFFFFFCCGGGGGGGGGGGGGHHGGHHHHHHHHHHHHHHHHHHHHHHHHHHHHHGGGGHHHGGGGFGHHHHGHGHHHHGHHHHHHHHHHHHHGGHHGFHHHG/FGEEFEGG/EGFEFHGHFDGCGCDCD------<..01101100.0.0/./://.<--9<9-....111110/.<..//../11<1<11:...-900.10...0....9.---<.111110<1001<B1<100/.<--<-<....
@M03495:530:000000000-LYBTV:1:1113:19047:17449 2:N:0:CATTACCC+TGCTATAT
ATATTTTGCCGTTGATAAACCAGCTAATCCTGAAAAAAAAATCAAAGCAAGCCAATCAAATATATTTTCACAAGAGATGGAATGTGAGGCAATAATAGAGTACAAAGGTTGAACCTGTAGAGCACCGAGCCTCCGACGGAATCTTTTTCCTTTATTCCTTAAGACAAGAGATTTCACTCCAAAGCTCACATGCTGACAGATCGGAAGAGCGTCGTGTAGGGAAAGAGTGTATATAGCAGGGGAGATCTAGG
+
ABCCCFFFFFBAGGGGGGGGGGHGHHHHHHHHGCHHHGGGGHHHHHGHHHHHGHHHHHHHHHHHHHHHHHHGHHHHHHHHHHHHHHHHHGGHHHHHGHHHHHHHHHGHFHHHHFHHHHHHHHEGGGGGFGGHHGFGGGG?FFHFHGHHHHFGGHHHHHHHHGHHHHHHHHFHHHGFHEGHGC=FHHHFHFHHFHCGCGHHHHG?.:DGGEGDDGCGEFGFGG.;A9;BBBFB00900B9.@-;>./9:00;
@M03495:530:000000000-LYBTV:1:1113:15461:17488 2:N:0:CATCACCC+TGCTATAT
ATATTTTGCCGTTGATAAACCACCCTCCCTGTGGTCGTTATCTTGCTCCTTCTGTCGTCAACGAATTTACTAATTCCAAAGCTCACATGCTGACAGATCGGAAGAGCGTCGTGTAGGGAAAGAGTGTATATAGCAGTGTAGATCTCGGTGGTCGCCGGATCATTAAAAAAAAAAAAAAAATATAAAGGAGAGGTGGGCACCAACGACAGAGACGAGATGAGTGGCATGTAGGAGATGATATGCGCTGAAGG
+
BCCCCFFFFFCCGGGGGGGGGGGGGHHGGHHHHHGHGGGHHHHHHGHHHHHHHGHHGGGHGHGGGHHHHHHHHHHHHHHHHGHHHHHHHHHHHHHHHHHHGGGGHHHGGGGGGHHGHGHHHHHHDDGGHHHHGHHHHG3FGFDFGFAEGE?<=AE?E-<<@0<FGHFHFGG?@@--;--;.0000000/.;..0..-./.....:.---////.--:.00000../0990000/./90000009.--.:;0
@M03495:530:000000000-LYBTV:1:1113:21874:17535 2:N:0:CATCACCC+TGCTATAT
ATATTTTGCCGTTGATAAACCACCCTCCCTGTGGTCGTTATCTTGCTCCTTCTGTCGTCAACGAATTTACTAATTCCAAAGCTCACATGCTGACAGATCGGAAGAGCGTCGTGTAGGGAAAGAGTGTATATAGCAGTGTAGATCTCGGTGGTCGCCGGATCATTAAAAAAAAAAAAAAGTAGAAGTAAGAGAGAGGACAGAGCGGAACTGAGTAAGAAGCGGTGGGTATTGTTAGACGTGAGAACTGTATA
+
BBCCDFFFFFCCGGGGGGGGGGGGGHHGGHHHHHHHGGGHHHHHGHHHGHHHHHHHGGGHGHGGGHHHHGHHHHHHHHHHHHHHHHHHHHHHHHHHFHHHGGGGHHGGGGGGGHHHHGHHHHHHDFFGHHHHHFHHHF3GDFGGHBFF?C?/?A@EG-<>ECFHHHHHGGGC:@----.<:00<000<00:/.....././:/---<<000:00<<00/0--<-.-<<000000000.<...<000000<0
@M03495:530:000000000-LYBTV:1:1113:12560:17542 2:N:0:CATCACCC+TGCTATAT
ATATTTTGCCGTTGATAAACCAGCTAATCCTGAAAAAAAAATCAAAGCTAAAAACTACAATGCTAAGACCACGATGTGACTGCTATCAAAGTTAGATATATATGTAAATTATTCATCTGTCAAATCCTAGAATTATATCATACCTGCTCCAGCAATCACGACCTGTAATGGTTTAGTGGGTTGTTCACTGTTTCTGAAAAATGAAGATAGTTGTCCAGCTTCCAAAAAGTTTATTGTGTTTTCTAGTGGAG
+
AABBCFFFFFBBGGGGGGGGGGHHHHHHHHHHHHHHHGGGGHHHHHHHHHHHHHGHHHHHHHHHHHHHHHHHGGHGHHHHHHGHHHHHHHHHHHHHHHHHHHHHHHHHHHHHHHHHHHHHHHGHHHHHHHHHHHHHHHHHHHGFHHGHHGGGHHHHHHHGGGGGHHHHHHHHHHHHHHGHGGGGHHHHHHHHHHGHHHFHCCHFGGGFHHHHHHHFHCGHHGFGGGGGEFFGGEGGGGCGFGGGGGGGGCE
@M03495:530:000000000-LYBTV:1:1113:17975:17544 2:N:0:CATCACCC+TGCTATAT
ATATTTTGCCGTTGATAAACCAGCTAATCCTGAAAAAAAAATCAAAGCTAAAAACTACAATGCTAAGACCACGATGTGACTGCTATCAAAGTTAGATATATATGTAAATTATTCATCTGTCAAATCCTAGAATTATATCATACCTGCTCCAGCAATCCTGGCAAACAACCTGCAGAAAAGCCAATCAAATATATTTTCACAAGAGATGGAATGTGAGGCAATAATAGAGTACAAAGGTTGAACCTGTAGAG
+
ABCCCFFFFFCCGGGGGGGGGGGHHHHHHHHHHHHHHGGGGHHHHHHHHHHHHHGHHHHHHHHHHHHHHHHHGGHGHHHHHHHHHHHHHHHHHHHHHHHHHHHHHHHHHHHHHHHHHHHHHHHHHHHGHHHHHHHHHHHHHHHFHHFFHHHGHHGHHHHHHGHHHHHGHGHHHHHHH<FGHFHGHHGHHHHHHHDDHHHFHGHGHFHHHCHHHHHCFHGEGHGHFHFFHHGGGGGGGGFGGGG?BFFGF0;
@M03495:530:000000000-LYBTV:1:1113:2202:17547 2:N:0:CATCACCC+TGCTATAT
ATATTTGCCGTTGATAAACCAGCTAATCCTGAAAAAAAAATCAAAGCTAAAAACTACAATGCTAAGACCACGATGTGACTGCTATCAAAGTTAGATATATATGTAAATTATTCATCTGTCAAATCCTAGAATTATATCATACCTGCTCCAGCAATCACGACCTGTAATGGTTTAGTGGGTTGTTCACTGTTTCTGAAAAATGAAGATAGTTGTCCAGCTTCCAAAACGTTTATTGTGTTTTCTAGTGGAGG
+
AAABBFBBFBABGFCGGFGGGGHHHHHFGHHGFEGGGEEEHHHHHBCGHHBGFGGHGHHGHGHGGFHHHHHGGFGFFHH4FEFHHHHHFGDGHHHHHHHHHHHGGHHHHHHHFHHHHHHGHFHHF3FBFHHHHHHHHHHHHHHFFGGHBGHBGHHGGHDADFDHFGGHHHGFHHHHHHECFCDHFGHFHHHHHHHHFGHFHHGHHHHHHFHHHHFHHHFGHG;CGE.9.;BEFFFFFGBFFBFFBCBAFEF
@M03495:530:000000000-LYBTV:1:1113:21266:17564 2:N:0:CATCACCC+TGCTATAT
ATATTTTGCCGTTGATAAACCAGAACCATCCAAAGCTCACATGCTGACAGATCGGAAGAGCGTCGTGTAGGGAAAGAGTGTATATAGCAGTGTAGATCTCGGTGGTCGCCGTATCATTAAAAAAAAAAACAAAGGAGAAGAGGGGATGAGAAGAGGCACGAAATAACAGAAAAGACCACACTGAGTACAAGCACAGGTCATGGGAGTCAAGAAGTGATAGCTAGGTATAGTGCGCTGAGATATGTGGGTAG
+
BCCCCFFFFFCCGGGGGGGGGGHHHHHGHHHHHHHHHHHHHHHHHHGHHHHHHHGGGGHHHGGGGAEFHHHGHHHHHHFHGHHHHHHHHHHHGFHFFHGHHGEGG?BEFEG?EAGFFGHFHEFD><>@////0000.<0010..-...0<<1/0........<.::000:<0//.///.../<<0<B1:10.////.:00110.:../1100//1011111<10.111<1111----.<11111<10.<:.
@M03495:530:000000000-LYBTV:1:1113:17203:17598 2:N:0:CATCACCC+TGCTATAT
ATATTTTGCCGTTGATAAACCAGCTAATCCTGAAAAAAAAATCAAAGCTAAAAACTACAATGCTAAGACCACGATGTGACTGCTATCAAAGTTAGATATATATGTAAATTATTCATCTGTCAAATCCTAGAATTATATCATACCTGCTCCAGCAATCACGACCTGTAATGGTTTAGTGGGTTGTTCACTGTTTCTGAAAAATGAAGATAGTTGTCCAGCTTCCAAAAAGTTTATTGTGTTTTCTAGTGGAG
+
ABBCCFFFFFCBGGGGGGGGGGHHHHHHHHHHHHHGHGGGGHHHHHHHHHHHHHGHHHHHHHHHHHHHHHHHGGHFHHHHHFHHHHHHHHHHHHHHHHHHHHHHHHHHHHHHHHHHHHHHHHHHHHHGHHHHHHHHHHHHHFHFHHHHHHGGFHHHHHHGGGGGHHHHHHFHHHHHDGGAEECGHHHHHHHHHHGHHGHHHHHHDGCHHHHHHHFHFFGBGFGBGH:EEFFFGGGEGGCFGGGGGGFGE;;
@M03495:530:000000000-LYBTV:1:1113:24209:17601 2:N:0:CATCACCC+TGCTATAT
ATATTTTGCCGTTGATAAACCACCCTCCCTGTGGTCGTTATCTTGCTCCTTCTGTCGTCAACGAATTTACTAATTCCAAAGCTCACATGCTGACAGATCGGAAGAGCGTCGTGTAGGGAAAGAGTGTATATAGCAGTGTAGATCTCGGTGGTCGCCGTATCATTAAAAAAAAAAAAAGACTATAACATAGAGAGTGCGCACACAGTATGGTAGGTGGAAAACGAGTCGGGGAGATGACGACGTGGGGCACG
+
BCCCCFFFFFCCGGGGGGGGGGGGGHHGGHHHHHHHGGGHHHHHHHHHHHHHHHHHGGGHGHGGGHHHHHHHHHHHHHHHHHHHHHHHHHHHHHHHHHHHGGGGHHGGGGGGGHHHHGHHHHHHFFGGHHHGHEHHHHFHHH22FGHG/?<?1A@/AE.0A=<<D1GFF@-@CC<-<../1011110111<11.011-----...01<1/111.109<00//-.../---<9-.<010..---..9-.-..
@M03495:530:000000000-LYBTV:1:1113:16270:17605 2:N:0:CATCACCC+TGCTATAT
ATATTTTGCCGTTGATAAACCAGCTAATCCTGAAAAAAAAATCAAAGCTAAAAACTACAATGCTAAGACCACGATGTGACTGCTATCAAAGTTAGATATATATGTAAATTATTCATCTGTCAAATCCTAGAATTATATCATACCTGCTCCAGCAATCACGACCTGTAATGGTTTAGTGGGTTGTTCACTGTTTCTGAAAAATGAAGATAGTTGTCCAGCTTCCAAAAAGTTTATTGTGTTTTCTAGTGGAG
+
AABBCFFFFFDAGGGGGGGGGGHHHHHHHHHHHHHHHGGGGHHHHHHGHHHHHHGHHHHHHHHHHHGHHGHHGGHGHGHHHGHHHHHHHHHHHHHHHHHHHHHHHHHHHHHHHHHGHHHHHHHHHGHHHGHHHHHHHHHHHHHFFHAGHHFGFHFHHHHGGGFFHFHHHHGHHHHHFHFHGGGGHHHFHHHHHHGGHHHHGHHBGFHFHHGGHHHHGGFFCG;CGH.CAFGGGGGGGFFGGGGEFGBF?9:
@M03495:530:000000000-LYBTV:1:1113:13864:17607 2:N:0:CATCACCC+TGCTATAT
ATATTTTGCCGTTGATAAACCAGCTAATCCTGAAAAAAAAATCAAAGCTAAAAACTACAATGCTAAGACCACGATGTGACTGCTATCAAAGTTAGATATATATGTAAATTATTCATCTGTCAAATCCTAGAATTATATCATACCTGCTCCAGCAATCACGACCTGTAATGGTTTAGTGGGTTGTTCACTGTTTCTGAAAAATGAAGATAGTTGTCCAGCTTCCAAAAAGTTTATTGTGTTTTCTAGTGGAG
+
BBCCCFFFFFCBGGGGGGGGGGHHHHHHHHHHHHHHHGGGGHGHHHHGHHHHHHGHHHHHHHHHHHHHHGHHGGHGHHHHHHGHGHHHHHHHHHHHHHHHHHHHHHHHHHHHHHHHGHHHHHGHHHHGHHHHHHHHHHGHHHGFFHFHHHHGCHHHHHGFGGGGHGHHHHGGHHHGGGGHGGGGHHHHHHGHHHDGFDHGHHHBDFGHHHHHFHGHHGCGHHCBGCGEEFBFGGGGGGFFGGGGFFGGG0C
@M03495:530:000000000-LYBTV:1:1113:14153:17616 2:N:0:CATCACCC+TGCTATAT
ATATTTTGCCGTTGATAAACCACCCTCCCTGTGGTCGTTATAATTTACTAATTCCAAAGCTCACATGCTGACAGATCGGAAGAGCGTCGTGTAGGGAAAGAGTGTATATAGCAGTGTAGATCTCGGTGGTCGCCGTATCATTAAAAAAAAAAAAAAAGATAAGGCAAGAGGTGAGGGTGTAGAAGCAAAAATGAGAGAGGGTTGTATCATGGCGACGATGCAAGTGTAGGAAATGCTTGGAGACATGTAGG
+
CCDDEFFFFFDCGGGGGGGGGGGGGHHGG2FGHHHHGGGHHHHHHHHHHHHHHHHHHHHHHHHHHHHHHHHHFHHHHHGGGGHHHGGGGGGHHHHGHHHHHHHHHHHHHHHHHHFFHGFHHHHGGFEEE?DD@FD/<FG2GGGBGFGCCF<------..011:0/.../..0.1.:...-011<100/:/..0:<10......-<1111110.-----.9.01011111001/<11110.0/0./101110
@M03495:530:000000000-LYBTV:1:1113:13359:17618 2:N:0:CATCACCC+TGCTATAT
ATATTTTGCCGTTGATAAACCAGAACCATCCAAAGCTCACATGCTGACAGATCGGAAGAGCGTCGTGTAGGGAAAGAGTGTATATAGCAGTGTAGATCTCGGTGGTCGCCGTATCATTAAAAAAAAAAAAAAAGTAGATCGAGGGGGGAGGTGGAGTACAGCAGGGAAAAGTGAACAAATGTGAAGGACATGTGAGAACAGGGACGATGACACAAGGGAGTGGTATAGTGTACAGAAGTAGGATGAGGTGA
+
BBCCCFFFFFCCGGGGGGGGGGHHHHHHHHHHHHHHHHHHHHHHHHHHHHGHHHGGGGHHHGGGFEFGHHHGFGHHHHHHHHHHHHHHHHHHHHHHHHHHHGFGGFFGEEG<ECHFHFHGHHHG<@BD?/---.000000...-----<--9..<.:/000:/..9...//<00000/.00000000../000000000//....--..0000/......9..<0<0000<0000000<0000<000/:.0
@M03495:530:000000000-LYBTV:1:1113:11409:17625 2:N:0:CATCACCC+TGCTATAT
ATATTTTGCCGTTGATAAACCACCCTCCCTGTGGTCGTTATCTTGCTCCTTCTGTCGTCAACGAATTTACTAATTCCAAAGCTCACATGCTGACAGATCGGAAGAGCGTCGTGTAGGGAAAGAGTGTATATAGCAGTGTAGATCTCGGTGGTCGCCGTATCATTAAAAAAAAAAACAGTGAAGCAGAGAGCATAGAGTGCATCAGTAGATGATGATGTCGTCAGATGGTCTACGCATCAAAGTAGATACGG
+
ABCCCFFFFFDCGGGGGGGGGGGGGHHGGHHHHHHHGGGHHHHHHHHHHHHHHHHHGGGHGHGGFHHHHHHHGHHHGHHHHHHHGHHHFHHHHHHHHGHHGGGGHHHGGGGGGHHHHGFHHGHGDFDFGHHHHHHHHHHHHGDDBHGGAE?/1<@AE<AFFGFHHFG<D@EE@@-.;/0000000//./..0:000000000000;0000000000000....:000000000.-.9-0:000;00000..
@M03495:530:000000000-LYBTV:1:1113:19485:17629 2:N:0:CATCACCC+TGCTATAT
ATATTTTGCCGTTGATAAACCAGCTAATCCTGAAAAAAAAATCAAAGCTAAAAACTACAATGCTAAGACCACGATGTGACTGCTATCAAAGTTAGATATATATGTAAATTATTCATCTGTCAAATCCTAGAATTATATCATACCTGCTCCAGCAATCACGACCTGTAATGGTTTAGTGGGTTGTTCACTGTTTCTGAAAAATGAAGATAGTTGTCCAGCTTCCAAAAAGTTTATTGTGTTTTCTAGTGGAG
+
ABBCCFFFFFBBGGGGGGGGGGHHHGHHHHHHHHHHHGGGGHFHHHFHGFHHHHGHHHHGHHHHHFHHHFFHGGHGHHHGHGFHFHFGGHHFHHHHHHHHHHHHHHHHHHHHGHHHGHHHHHHHGFHFGHHGHHHHHFHHHHHFGHFGFHGCGGHHHHHGGGGGHGHHHHHHHHHHGGFC<FEEHFGHHHHHHH=GBGFDHHHGBGFHGHHGBHHGFFFFFC;CGG:EEB90FGGBFGBBFFFE0FGGG;.
@M03495:530:000000000-LYBTV:1:1113:19444:17656 2:N:0:CATCACCC+TGCTATAT
ATATTTTGCCGTTGATAAACCACCCTCCCTGTGGTCGTTATCTTGCTCCTTCTGTCGTCAACGAATTTACTAATTCCAAAGCTCACATGCTGACAGATCGGAAGAGCGTCGTGTAGGGAAAGAGTGTATATAGCAGTGTAGATCTCGGTGGTCGCCGTATCATTAAAAAAAAAAACAATAACGAAGGCATCAGAACCGACGATATCTAAAAAAGGCATGGTCATCGGAAGACGGAATCGGTAGATCTAGGT
+
BCCCCFFFFFCBGGGGGGGGGGGGGHHGGHHHHHHHGGGHHHHHHHHHGHHHHHHHGGGHGHGGGHHHHHHHHHHHHHFFHHHHHHGGHHHHFHHHHGHHGGGGHHHGGGGGGHHFHGHHHHGHB3DFFGGHFG3FDGF3GG2>@2CF/??<1>/?E/<F0FD1=<GHFF?E-:@:..0000.......0/0000/.-----..-0000000;....0..000000...../.....0....9000000:0
@M03495:530:000000000-LYBTV:1:1113:12401:17662 2:N:0:CATCACCC+TGCTATAT
ATATTTTGCCGTTGATAAACCAGAACCATCCAAAGCTCACATGCTGACAGATCGGAAGAGCGTCGTGTAGGGAAAGAGTGTATATAGCAGTGTAGATCTCGGTGGTCGCCGTATCATTAAAAAAAAAAAAAAAATCGAAAAAACGAGACGGGGCTGGCACAAGGAGAAACCAGTAATGACTGAGCGACGCTACTAAGCAGCTGAACGCTCAACGCAACATCAACACACACATACCACCAGGCGGTCTGTAG
+
BBCCDFFFFFCCGGGGGGGGGGHHGHHHHHHHHHHHHHHHHHHHHHHHHHHHHHGGGGHHHGGGFAFBGHHGFHHHHHGHHHHHHHHHHHHGHHHFHHHHHGEFG?3EEGGEECFGHHHGGHHG/>/>>/>---.0../.-.-.-....:.----.9./0//......0/...00;000000000-----..;0;:0/0://0000....:0/.----./000/09...;A:00/00:;...9--;./00;
@M03495:530:000000000-LYBTV:1:1113:18910:17693 2:N:0:CATCACCC+TGCTATAT
ATATTTTGCCGTTGATAAACCAGAACCATCCAAAGCTCACATGCTGACAGATCGGAAGAGCGTCGTGTAGGGAAAGAGTGTATATAGCAGTGTAGATCTCGGTGGTCGCCGTATCATTAAAAAAAAAAAAAAAGAAAATAACGCGGAGTGAGGGGCGAGGAGAGAGGTAGAGAGCGCACAAGAAGTGAGGGTGGACTCGCTGGTGGACGGAGAGCCGGAGCATGCACTCGAGGGTGGAAGGAGCAGTGTGA
+
ACBCCFFFFFBBGGGGGGFGGFHHHHHHHHHHHHHHHHHHHHHGHHHHHHHHHHGGGGHHHGGGFEFGHHHGGHHHGHHHHHHHHHGHHHHHFHHHGHHHHG>FGFFGEEEEEHHHFHFHFEHF<B<A?>--<...//0000.-----9.00..-------.:...;//9///..-----/.//:////....;.///.-:.-//../--9.-..;-9---.///////...-;..-9//:A..9://///
@M03495:530:000000000-LYBTV:1:1113:9684:17694 2:N:0:CATCACCC+TGCTATAT
ATATTTTGCCGTTGATAAACCAGGACTCAGGCGGACCAAAGCTCACATGCTGACAGATCGGAAGAGCGTCGTGTAGGGAAAGAGTGTATATAGCAGTGTAGATCTCGGTGGTCGCCGTATCATTAAAAAAAAAACAAAAGAGTAGTAAGATAGTGGAGGAGAAATCATTGCTCGTAAAGAACACACGAGACAGTGTAGGTCTGTTTGAAAAGACAAAAGTACACCGATACAAAGTCACAACACGTGGGAAA
+
BCBBCFFFFFCCGGGGGGGGGGHGGFHHHHHHGGGGGHHHGHHHHHHHHHHHHHHHHHHHGGGFHHHGFFGGGHHHHGHGHHHHHHHHHHHHFFHHHGHHFFHDHFFGEEFAFCFG@/CGAHHG@2D@GG@@<-..<.././00000000<0;00::...;..00:0000000.9...90./9/.9--;..//9000000:0/000/0000:.////./000009-----000/000000..;....-.0.
@M03495:530:000000000-LYBTV:1:1113:15547:17700 2:N:0:CATCACCC+TGCTATAT
ATATTTTGCCGTTGATAAACCAGCTAATCCTGAAAAAAAAATCAAAGCTAAAAACTACAATGCTAAGACCACGATGTGACTGCTATCAAAGTTAGATATATATGTAAATTATTCATCTGTCAAATCCTAGAATTATATCATACCTGCTCCAGCAATCACTGAGTCACTTGCAGGACATATATGTAAATGGTTTAGTGGGTTGTTCACTGTTTCTGAAAAATGAAGATAGTTGTCCAGCTTCCAAAAAGTTT
+
>AAAAFFFFFBAEGGGGGGGGGHHHHHHHHHHHHHHHGGGGHHGHHHHHHHHHHGHHGHHHHHGHGHHHEGHGGHGFGHHHHGHHHGHHHHHHHHHHHHHHHHHHHHHGHHHHHHHHHHHHHHHHHHHHHHHHHHHHHHGHHHHHHHHHHFG2GHHFFHHHHHHGHHHGHHHHHGGHB1FHHHHH1GHHGDGHHGFHHHGGGDHHHGFD=GHHHHHGH0CFG<CG0;CG0GGHC0FFFCBF/9CF?EGGFG
@M03495:530:000000000-LYBTV:1:1113:5248:17719 2:N:0:CATCACCC+TGCTATAT
ATATTTTGCCGTTGATAAACCACCCTCCCTGTGGTCGTTATCTTGCTCCTTCTGTCGTCAACGAATTTACTAATTCCAAAGCTCACATGCTGACAGATCGGAAGAGCGTCGTGTAGGGAAAGAGAGTATATAGCAGTGTAGATCTCGGTGGTCGCCGTATCATTAAAAAAAAAAAAAAAGAAAAAATACAAGAGACTCAGAAGAAATAGTAGTAGACACGATACGAAATACAACTATAAGAAAGACATAGG
+
CCBCCFFFFFCBGGGGGGGGGGGGGHHGGHHFHHHHGGGHHHHHHHHHHHHHHHHHGGGHGHGGGHHHHHHHGHHGHHHHHHHHHHHHHHHHHHHHHHHHGGGGHHHGGGGEGGHHHGHHHHBG2?FFGHFHHHHHHHHHHHGHGHHG/?/<?/EDE-C0<11FHFFGFCGG-E-----...//.-.:0;00/.//00000000//0000:000:0:0/.9.9-.....0000000000000;0///0000
@M03495:530:000000000-LYBTV:1:1113:9226:17719 2:N:0:CATCACCC+TGCTATAT
ATATTTTGCCGTTGATAAACCAGGACTCAGGCTGGACCAAAGCTCACATGCTGACAGATCGGAAGAGCGTCGTGTAGGGAAAGAGTGTATATAGCAGTGTAGATCTCGGTGGTGGCCGCATAATTTAAAAAAAATACATAAAAATTGGATGAATTTTTTGTAATAAACACGACAAGTTGATGAATGAGGCTTGTTGCTCCAATATCATTGGGATTAACAGGAGATCGGGAGGAAGGAAAGTTTTTTGGATT
+
BBABBFFFFFAACFAFFGGGGGFCA4BFAGBFHH?EFGHHHFHHHHAGGHFFD5AGHHFFCEFGEHHHGG1E>EGHHDFHHFC?F4BFG4G4B@@FHHH@@3@D4BECF/?E?//00<////1?B2221B1>/<01<?<GF11?01?111<FBG1111>-<0GHH0G0=.<<-:-:<0:00;;;00;:/../-.;.0900//0000;;00BEE//=;BB0....//9.---;9BF.A//./;//;---//9
@M03495:530:000000000-LYBTV:1:1113:2731:17725 2:N:0:CATCACCC+TGCTATAT
ATATTTTGCCGTTGATAAACCAGAGGACTCAGGCTGGACCAAAGCTCACATGCTGACAGATCGGAAGAGCGTCGTGTAGGGAAAGAGTGTATATAGCAGTGTAGATCTCGGTGGTCGCCGGATCATTAAAAAAAAAACTTGAGTATATCAAATTATTGAATATAGGTACTTAATAAAGCACACGTTAGACGTGCGGTATCGATGCCGGGGACAGAGCTGTGAGCTGATATGTGTCATAAATGTACACACTG
+
AABBBFFFFFDAEEGGGGGGGGHHHGHHHHHHHHHHGFHFHGHHHHEGHHHHGHHHHHHHHHGGGE1GCFFGGG@EEFGHGFFG?BGGFGHFHFHGGGHGHHHDBG4?FGEEE?E3E@///BEC@>22>F>2B/<->.11111<<000000000000000=000::0;00000000;00:;/.-../.00....-9...0...0.0-9-9--.;://////////////;/;///////9/;;/9/9/;//
@M03495:530:000000000-LYBTV:1:1113:19549:17733 2:N:0:CATCACCC+TGCTATAT
ATATTTTGCCGTTGATAAACCAGCTAATCCTGAAAAAAAAATCAAAGCTAAAAACTACAATGCTAAGACCACGATGTGACTGCTATCAAAGTTAGATATATATGTAAATTATTCATCTGTCAAATCCTAGAATTATATCATACCTGCTCCAGCAATCACGACCTGATAATGGTTTAGTGGGTTGTTCACTGTTTCTGAAAAATGAAGATAGTTGTCCAGCTTCCAAAAAGTTTATTGTGTTTTCTAGTGGG
+
AABCCFFFFFCCGGGGGGGGGGHHHHHHHHHHHHHHHGGGGHGHHGHGHHGHHHGHHHHGHHHHHHHHHGHHGGHGHHHHHHGHHGHHHHHHGHHHHHGGHHHHGHHHHHHHHHHHHHHHHHHHHHFGHHHHHHHHHHHHHHHFHHFHHHHHHHHHFHHGGGGGGHHGFHHHHHHHGGFGHGGGEHHHHHHHHHGDHBDHHHHGGGHHHHHFHHHGHGHHHHHCGH:A.;;FCFGGGGGBGGGGGBFFF..
@M03495:530:000000000-LYBTV:1:1113:5578:17742 2:N:0:CATCACCC+TGCTATAT
ATATTTTGCCGTTGATAAACCAGCTAATTCCAAAGCTCACATGCTGACAGATCGGAAGAGCGTCGTGTAGGGAAAGAGTGTATATAGCAGTGTAGATCTCGGTGGTCGCCGTATCATTAAAAAAAAAAAAAAAAACAAACGAGACAGGCGAGGAGGAAGAGAGACGAGAGAAGCACCGAAAGGAGGGGAACACAACGGAAGAAAGAGATCACGCATGTAGGTCGGAAGGTCGAAGGGAAACAGTGCAGAAG
+
BBCCDFFFFFDCGGGGGGGGGGHHHHGHHHHHHHHHHHHHHHGHHHGHHHHHHHGGGGHHHGEGGAEGFFHF?GHHHHHHHHHHHHHHHHHHFGHFHHBHHGEGF13E?FFE/0FGFHFFGHEG<<>/>@-----........<.//:.-<---..<<.../../.--.-.</00/.---9../..--...//...--....//0//:100/..-..111011-9-..9:1--.....<.///111111/0
@M03495:530:000000000-LYBTV:1:1113:11356:17758 2:N:0:CATCACCC+TGCTATAT
ATATTTTGCCGTTGATAAACCAGCTAATCCTGAAAAAAAAATCAAAGCTAAAAACTACAATGCTAAGACCACGATGTGACTGCTATCAAAGTTAGATATATATGTAAATTATTCATCTGTCAAATCCTAGAATTATATCATACCTGCTCCAGCAATCACGACCTGTAATGGTTTAGTGGGTTGTTCACTGTTTCTGAAAAATGAAGATAGTTGTCCAGCTTCCAAAAAGTTTATTGTGTTTTCTAGTGGAG
+
AABCBFFFFFCCGGGGGGGGGGHHHHHHHHHHHHHHHGGGGHHHGGGGHHHGHHGHHHHHHHHHHHHHHHHHGGHGHHHHHHGHHHHHHHHHHHHHHHHHHHHHHHHHHHHHGHHHHHHHHHHHHHHHHHHHHHHHHHHHHHHFFHHHHHHGBGHHHHHGGGGGHHGHHHHHHHHHFHHHGGGGHHHHHHHHHHDGHH0DFGHBGGCGHHHHGFCCGGFHFH;CGB.ECFFGGGGFGB;FGGGGGGGGG9A
@M03495:530:000000000-LYBTV:1:1113:7615:17792 2:N:0:CATCACCC+TGCTATAT
ATATTTTGCCGTTGATAAACCACCCTCCCTGTGGTCGTTATCTTGCTCCTTCTGTCGTCAACGAATTTACTAATTCCAAAGCTCACATGCTGACAGATCGGAAGAGCGTCGTGTAGGGAAAGAGTGTATATAGCAGTGTAGATCTCGGTGGTCGCCGTATCATTAAAAAAAAAAAAAAAAAGAAGGAAGAGAGATGGAGAGGCCTGAGGATAGAAAGGAGTAGAAGATAGCGCAGAGAGGTATGAAGGATG
+
BCCCCFFFFFCCGGGGGGGGGGGGGHHGGHHHHHHHGGGHHHHHHGHHHHHHHHHHGGGHGHGGGHHHHHHHHHHHHHHHHHHHHHHHHHHHHHHHHHHHGGGGHHHGGGGGGHHHHGHHHHHHD?FFHHHHHHHHHHFHHHDFHHHGEECCFE@FG/.0>FHGH11DB@ECC@------<.../../.../9.000//0....0.//.0/000000.:9//<00000:00-----./..0000<000.0<
@M03495:530:000000000-LYBTV:1:1113:28453:17793 2:N:0:CATCACCA+TGCTATAT
ATATTTTGCCGTTGATAAACCACCCTCCCTGTGGTCGTTATCTTGCTCCTTCTGTCGTCAACGAATTTACTAATTCCAAAGCTCACATGCTGACAGATCGGAAGAGCGTCGTGTAGGGAAAGAGTGTATATAGCAGTGTAGATCTCGGTGGTCGCCGTATCATTAAAAAAAAAAGAAGAGAAAAATAGTACGATAGTGTACAAATGACTGTGAAACACTCACGTAAAAGGAAGGCTTACAACACTGATGAA
+
CCCEDFFFFFCBGGGGGGFGGGGGGHHGGHHGHHFGFEGHHHHHGHHHHHHHHHHHGGGHGHGGGHHHHFHGGFHHHHHHHHHHHHHHHHHHGHHHHHHHGGGGHHHGGGGGGHHHHGHHGHHFDDDFGHHHHFGHFHHHFH2D2@GFDA?/1><<@/.>0FFG11>>GC@?<:..</0./<0<.:<0111.9...11<11110111011<11110<.0/:0<.:..11</:...0/00110..0001111
@M03495:530:000000000-LYBTV:1:1113:17288:17798 2:N:0:CATCACCC+TGCTATAT
ATATTTTGCCGTTGATAAACCACCCTCCCTGTGGTCGTTATCTTGCTCCTTCTGTCGTCAACGAATTTACTAATTCCAAAGCTCACATGCTGACAGATCGGAAGAGCGTCGTGTAGGGAAAGAGTGTATATAGCAGTGTAGATCTCGGTGGTCGCCGTATCATTAAAAAAAAAAAAAATGTCAGACGAGAGCTAGACAGGTTAGTAGTAACAAATTACGAGAGTGCGATGCATAAGATCACTAAATGTATG
+
BCCCCFFFFFCBGGGGGGGGGGGGGHHGGHHHHHHHGGGHHHHHHHHHHHHHHHHHGGGHGHGGGHHHHHHHGHHHHHHHHHHHHHHHHHHHHHHHHHHHGGGGHHHGGGGGGHHHHGHGHHHHDBFFHHHHGHHHHH3FHFFGHFGF/CCC?A@EG/<GF1>DH1GGFEGG<AC---.011111<<-<<-.00:011/.00<.:11111110.1101....-011-....0:1<11110/1:00111<11
@M03495:530:000000000-LYBTV:1:1113:2502:17802 2:N:0:CATCACCC+TGCTATAT
ATATTTTGCCGTTGATAAACCAGCTAATCCTGAAAAAAAAATCAAAGCTAAAAACTACAATGCTAAGACCACGATGTGACTGCTATCAAAGTTAGATATATATGTAAATTATTCATCTGTCAAATCCTAGAATTATATCATACCTGCTCCAGCAATCACGACCTGTAATGGTTTAGTGGGTTGTTCACTGTTTCTGAAAAATGAAGATAGTTGTCCAGCTTCCAAAAAGTTTATTGTGTTTTCTAGTGGAG
+
ABBBBFFFFFBBGGGGGGGGGGHHFFHHHHHFHHGHHGFGEHHHHF52GHFFHHGFH3GHHHHGGHHHHFGEEFHGGGGFHE3FGGHFGHHGGHFGHHHHHHHHHHHHHHHHHHHHHHFHEHHHGFHGHHHHHHHHHHGHHHFHHHGGHGFGGHHHFHFDGFGGHDFFGHF<FGHHDGGGAFGDHHHHHHHHHFGGHFGHAGHHFH;GHHGHHFHH:G/0CG=0GH.;EGGGEGGBFF9FGFGGGGGB?;;
@M03495:530:000000000-LYBTV:1:1113:17229:17810 2:N:0:CATCACCC+TGCTATAT
ATATTTTGCCGTTGATAAACCAGTCTCCAAAGCTCACATGCTGACAGATCGGAAGAGCGTCGTGTAGGGAAAGAGTGTATATAGCAGTGTAGATCTCGGTGGTCGCCGTATCATTAAAAAAAAAAAAAGAAGAGAGTGTCGGGGGAGAGCAATCACGAGAAGAAAGGAGTACAGCAGCGGCGAAGGCCACGTACACCTGACGGAGGTGTAACGATCTGAACGCAGAGCAGAGCGGAGACTATGAGACGTAG
+
BCCCDFFFFFCCGGGGGGGGGGHHHHHHHHHHHHHHHHHHHHHHHHHHHHHGGGGHHHGEGGGGHHHHGGHHHHHGGHHHHHHGHHHHGHHHHGGHHHGEFG?DEECE>?GFHHHGHHHHGGF?//><..0010<.<111.=-----...0/<0<0..-../0:/0././/1110/./-------.....-</9.1////:.-..-..0011...9.1110..-9-./0//./-----9001<1110....
@M03495:530:000000000-LYBTV:1:1113:13791:17841 2:N:0:CATCACCC+TGCTATAT
ATATTTTGCCGTTGATAAACCAGCTAATCCTGAAAAAAAAATCAAAGCTAAAAACTACAATGCTAAGACCACGATGTGACTGCTATCAAAGTTAGATATATATGTAAATTATTCATCTGTCAAATCCTAGAATTATATCATACCTGCTCCAGCAATCACGACCTGTAATGGTTTAGTGGGTTGTTCACTGTTTCTGAAAAATGAAGATAGTTGTCCAGCTTCCAAAAAGTTTATTGTGTTTTCTAGTGGAG
+
BBBBBBFFFFBBGGGGGGGGGGHHHHHHHHHHHHHHHGGGGHHHHHHHHHHHHHGHHHHHGHGHHGHHHHGHGGHGHHHHHHHHHHHHHHHHHHHHHHHHHHHGHHHHHHHHHHHHHHHHHHHHFHHGHHHHHHHHHHHHHHHFGHHHHHHGHHHHHHHGGGGGHHHHHHHHGHHHGGGACFGGHGHHHHHHHH=DHHHHHHHDGGGHFHHHHGGGHFFHFH;C0<CAC0CFGGGGGGCFGFBFGGGGG0;
@M03495:530:000000000-LYBTV:1:1113:2682:17853 2:N:0:CATCACCC+TGCTATAT
ATATTTTGCCGTTGATAAACCACCCTCCCTGTGGTCGTTATCTTGCTCCTTCTGTCGTCAACGAATTTACTAATTCCAAAGCTCACATGCTGACAGATCGGAAGAGCGTCGTGTAGGGAAAGAGTGTATATAGCAGTGTAGATCTCGGTGGTCGCCGTATCATTAAAAAAAAAAAAAGGAATTAAGTCTGGGGGAGGAACGGAAGAGTAGGATGTATCAGCAGCGCGGCCATAGTGAAAAGTAGTATGAAC
+
BBCCCFFFFFCAGGGGGGFGGGGGGHHGGHHGHHHHGGGGHHHHHHHHHHHHHHHHGGGHGHGGGHHHHHHHFHHHHHHHHHHHGHHHHHHHHHHHHHHHGGGGHHHGGGGEGHHHHGHHAGHGBBFGHHHHHGHHHHFDFG2FF2FF/?<<1</?E<<FCDFHF1DFHGG-;:--;..//000009000//-9---./..;.....090000000000090./--:----/00:00000/0990000090
@M03495:530:000000000-LYBTV:1:1113:9707:17856 2:N:0:CATCACCC+TGCTATAT
ATATTTTGCCGTTGATAAACCACCCTCCCTGTGGTCGTTATCTTGCTCCTTCTGTCGTCAACGAATTTACTAATTCCAAAGCTCACATGCTGACAGATCGGAAGAGCGTCGTGTAGGGAAAGAGTGTATATAGCAGTGTAGATCTCGGTGGTCGCCGTATCATTAAAAAAAAAAAAAAGGACGAGAAAGGAGGTGGTTGCGGGAGTCAGTGAGAGTTGTCGGATTATGTAGTACGTGGAGTTGGTGAGTGT
+
BCCCCFFFFFDCGGGGGGGGGGGGGHHGGHHHHHHHGGGHHHHHHHHHHHHHHHHHGGGHGHGGGHHHHHHHHHHHHHHHHHHHHHHHHHHHHHHHHGHHGGGGHHHGGGGGGHHHHGFHHHHHDFFFHHHHHHHHHHHHHHHHFHHG?CA<=A@AE<<CGGGFEFG1FEFC-@----../.---..<0./..<.9....--9--.:11:11010011<1.--..011111111.//...0/10..1.<01
@M03495:530:000000000-LYBTV:1:1113:6344:17877 2:N:0:CATCACCC+TGCTATAT
ATATTTTGCCGTTGATAAACCACCCTCCCTGTGGTCGTTATCTTGCTCCTTCTGTCGTCAACGAATTTACTAATGTCACAACCACTTCTTGCCCTCCAAAGCTCACATGCTGACAGATCGGAAGAGCGTCGTGTAGGGAAAGAGTGTATATAGCAGTGTAGATCTCGGTGGTCGCCGTATCATTAAAAAAAAAAAAAGAAAGAGAGAGATCGGTAAAGGAGGATGTTATGAGCATAACGAGCGGTGGGTGA
+
ABBBCFFFFFCCGGGGGGGGGGGGGHHGGHHHHHHHGGGHHHHHHHHHHHHHHHHHGGGHGHGGGGHHHGFHHHHHHHHHHGGGGHHHHHHHHHHHGHHHHHHHHHHHHHHHFHHHHHHHGGGGCGHGGGGGGGHHHGFHGGFFGHHHHHFGDGHHGHGHHFDGBFFFEDD.1A-<@-.<<0=D0=C::-:--:-9-99.///:/...9/;..;..////.../9/////////////:..---.-.-.9.
@M03495:530:000000000-LYBTV:1:1113:23712:17883 2:N:0:CATCACCC+TGCTATAT
ATATTTTGCCGTTGATAAACCACCCTAATTCCAAAGCTCACATGCTGACAGATCGGAAGAGCGTCGTGTAGGGAAAGAGTGTATATAGCAGTGTAGATCTCGGTGGTCGCCGTATCATTAAAAAACAATAAAGAGAAAGGCAGAGAGAAAGGTGACGGGGTGAACATAAATAGCAATGACGATAGCAATAAACTGAACAAGGACAGGAAAGGGAAGGGAACATACTAAGACCAGCGCACCAGAAGCGAAAG
+
ABABCFFFFFCCGGFGGGGGGGGGGGHGHHHHHGFHGHHHGHGHHHFHHFHHHHHGGGGHHHGGGGGEG?GGFFHHHGHFGFHHHHFHHGHHHBEGGB4GFFF>?1EHG@FE>/F0?4?H44D3<//?2322@D=2222@=C///0//=1=0?111.-----.0000=<00=<0<;00;0....::00000;;000;09//.../.9.;B:.......;.9/00;00900://..--;--..9990-9:-.
@M03495:530:000000000-LYBTV:1:1113:19832:17886 2:N:0:CATCACCC+TGCTATAT
ATATTTTGCCGTTGATAAACCAGGGACTCAGGCTGGACCAAAGCTCACATGCTGACAGATCGGAAGAGCGTCGTGTAGGGAAAGAGTGTATATAGCAGTGTAGATCTCGGTGGTCGCCGTATCATTAAAAAAAAAAAAAATGTAAAAGAGGTGGTGGGACGAAGCACTGAAACGAAAAGAACGTGTAGTGTAGCTAGATGAAGTAAAGATAGTGAGGTGTGCGAGGTACGGTCGCGCCGGAACGATGAGGA
+
CCCDDFFFFFDBGGGGGGGGGGHGGGGHHHHHHHHGHHHHHHHHHHHHHHHHHHHHHHHHHHGGGGHHHGFGGFGHHHHGHHHHFHGHHHHHHHHHHHGHDFFGFHHHHGGGGFEEEGGCACBFDGDDDFHGGDCD----.0<11<11./.0<..<.-..---.-0/:/00:0....-/..<...:/11/1:11110011111<1111:0:11:10./.0.19.<-.01.9/.--9-------.9..10/0
@M03495:530:000000000-LYBTV:1:1113:2890:17914 2:N:0:CATCACCC+TGCTATAT
ATATTTTGCCGTTGATAAACCACCCTCCCTGTGGTCGTTATCTTGCTCCTTCTGTCGCCAAAGCTCACATGCTGACAGATCGGAAGAGCGTCGTGTAGGGAAAGAGTGTATATAGCAGTGGAGATCTCGGTGGTCGCCGTATCATTAAAAAAAAAAAAATGACAATCGCGCACGAGTATAGGCTATGTAGCCACTGCTGTTAAAAAGGCGAGAACATGCGAAAGGGGAGTGTATTGCACAAAAGAACTGAC
+
BCCCCFFFFFCBGGGGGGGGGGGGGHHGGHHHHHGHEFGGHHHHHHHHHHHHHHHHGHGGGHFGHHHHHDBFGHHHHHHHHHGFFFHHHGEEEEFGGGHGGHHHHGDGGHHHFHHHGHHHGHF3B2330???E?@<?D<><=0@1FFG?1?A----:--.00000;0;.;--9-.-;.000000000000000;0000;0000000...-:--;0/:00..--...-.-..:0:00000:/../../0000
@M03495:530:000000000-LYBTV:1:1113:21230:17915 2:N:0:CATCACCC+TGCTATAT
ATATTTTGCCGTTGATAAACCACCCTCCCTGTGGTCGTTATCTTGCTCCTTCTGTCGTCAACGAATTTACTAATTCCAAAGCTCACATGCTGACAGATCGGAAGAGCGTCGTGTAGGGAAAGAGTGTATATAGCAGTGTAGATCTCGGTGGTCGCCGTATCATTAAAAAAAAAAAAAAAAATATAGAAGAGAGTGCAAGCAGTCGATAGAGAATGATCTCGGCTGGTCTAATAAAAGAGTCGTCATATAGA
+
CDDDDFFFFFDCGGGGGGGGGGGGGHHGGHHHHHHHGGGHHHHHHHHHHHHHHHHHGGGHGHGGGHHHHHHHHHHHHHHHHHHHHHHHHHHHGHHHHHHHGGGGHHHGGGGGGHHHHGHHHHHHDFFFHHHHGHHHHHFHHH>GHEHG/???=E@AG@<GHBFGGFGFHCE?@E@@-----.011111<0./.011110.//10.....111:010111:....9./111111111:.:10-....11111
@M03495:530:000000000-LYBTV:1:1113:23264:17957 2:N:0:CATCACCC+TGCTATAT
ATATTTTGCCGTTGATAAACCAGCTAATCCTGAAAAAAAAATCAAAGCTAAAAACTACAATGCTAAGACCACGATGTGACTGCTATCAAAGTTAGATATATATGTAAATTATTCATCTGTCAAATCCTAGAATTATATCATACCTGCTCCAGCAATCACGACCTGTAATGGTTTAGTGGGTTGTTCACTGTTTCTGAAAAATGAAGATAGTTGTCCAGCTTCCAAAAAGTTTATTGTGTTTTCTAGTGGAG
+
AABCCFFFFFBCGGGGGGGGGGHHHHHHHHHHHHHHHGGGGHHHHHFHHHHHHHGHHHHHHHHHHHHHHHHHGGHGHHHHHHHHHHHHHHHHHHHHHHHHHHHHHHHHHHHHHHHHHHGHHHHHHHHHHHHHHHHHHHHHHHHFHHHHHHGGFHHHHHHGGGGGHHHFHHHHHHHHHHHGGGGGHHHHHHHHHGDGFHHHGHHFDGGHHHHHHHHFFFFHFH:CGFCEFGGGGGGGGGGBFFGGGFFFFFE
@M03495:530:000000000-LYBTV:1:1113:17755:17957 2:N:0:CATCACCC+TGCTATAT
ATATTTTGCCGTTGATAAACCAGCTAATCCTGAAAAAAAAATCAAAGCTAAAAACTACAATGCTAAGACCACGATGTGACTGCTATCAAAGTTAGATATATATGTAAATTATTCATCTGTCAAATCCTAGAATTATATCATACCTGCTCCAGCAATCACGACCTGTAATGGTTTAGTGGGTTGTTCACTGTTTCTGAAAAATGAAGATAGTTGTCCAGCTTCCAAAAAGTTTATTGTGTTTTCTAGTGGAG
+
AACBCFFFFFBCGGGGGGGGGGHHHHHHHHHHHHHHHGGGGHHHHHHGHHHHHHGHHHHHHHHHHHHHHHHHGGHGHHHHHHHHHGGHHHHHHHHHHHHHHGHHHHHHHHHHHHHHHHHHGHHHHHHHHHHHHHHHHGHHHHHGHHHHHGFGHHHHHGHGDDGGHHHHHHHGHHHHDHHHGGGGHHHHHHHHFHDGHHHHHHHFHFGHHHHHFFFCGHFFGH;GCGC.CFGGFGGGGF;:BFFGGFFG.0;
@M03495:530:000000000-LYBTV:1:1113:3710:17983 2:N:0:CATCACCC+TGCTATAT
ATATTTTGCCGTTGATAAACCAGGACTCAGGCTGGACCAAAGCTCACATGCTGACAGATCGGAAGAGCGTCGTGTAGGGAAAGAGTGTATATAGCAGTGTAGATCTCGGCGGTTGCCGGATCATTCAAAAAAACAATCTTCCTTGTGTGAACTCAAGACAACCAGTATCAACGGCGGAGAATGGTCGAGGCAATCTACTTTAGCGCTGACTTAATCGCACGTCTGCGCTTACTCTAAAACTCATAAGTACG
+
1>AA?FFFFDDAEF1BAAGFCCGC0AF01100BFEHH0GFGFHGHGHHHHFHD10FG0GEAAFF?0BBFE?E>>GFD1C00/>G>GF@FE@GG21@B@12BBGHHH20?///B//BB///</0122@21?G/-..<<<D1FF<>1>F<<0=0000/<<GGBC..:C0;G00C:---99-@F9;/;0--9--99/////;//;9B------/:////---99----/9--9-/9//9/9////;////;//9
@M03495:530:000000000-LYBTV:1:1113:13421:17998 2:N:0:CATCACCC+TGCTATAT
ATATTTTGCCGTTGATAAACCACACTTCTTGCCCTCCAAAGCTCACATGCTGACAGATCGGAAGAGCGTCGTGTAGGGAAAGAGTGTATATAGCAGTGTAGATCTCGGTGGTCGCCGTATCATTAAAAAAAAAAAAAGCGAAAAAAGGATGGGGCACCTGCAAAAGAGAAGAAAAAAATGATGAGGACTGACACATGAAAAAAAGTGGCGAGAGGCAGTACAATGCGACTCGGAAATGACAGATCATAGAG
+
BCBCCFFFFFCAGGGGGGGGGGGHGHHHHHHHHHHHGHHHHHHHHHHHHHHHHHHHHHHHDGGGHHHGGGGGGHHHHGHHHHHHFHHHHHHHGGHHHGGHFHHHHHHGEFG/3ECEGGGAFGHG?3B?FD@C///>-....-<<.-../00....-..//./00/;.//:/0://.--.000000/0.:.0000/900;00.-:.000.-----....90000:00..9-.....-000000/00000;00
@M03495:530:000000000-LYBTV:1:1113:23048:18005 2:N:0:CATCACCC+TGCTATAT
ATATTTTGCCGTTGATAAACCAGCTAATCCTGAAAAAAAAATCAAAGCTAAAAACTACAATGCTAAGACCACGATGTGACTGCTATCAAAGTTAGATATATATGTAAATTATTCATCTGTCAAATCCTAGAATTATATCATACCTGCTCCAGCAATCACGACCTGTAATGGTTTAGTGGGTTGTTCACTGTTTCTGAAAAATGAAGATAGTTGTCCAGCTTCCAAAAAGTTTATTGTGTTTTCTAGTGGTG
+
AAAAABFFFFBBGCGGGDBBEGH4FHFHGDGHFHHHHGEEGHHGHHFGGFGHFF1GHFHHHHHHHBFE3F2?EEGGGEGDFFEBGFBHHHHGFHD3FGDFGGFBE?FHGHGEHHFGDFHFFGDG4?BFFDHHHFHHHGBFFFBGFH0GD1?F0@GD<1GDGC/AFHFFGGHHHFGF<GF.EE-.FBDGHH<GGH0DGDHG.CGFD00;CGCCCCBGGF/CCCCCCGC9CFGFBCBFG0C9:/0;0;CF.99
@M03495:530:000000000-LYBTV:1:1113:5615:18012 2:N:0:CATCACCC+TGCTATAT
ATATTTTGCCGTTGATAAACCAGCTAATTCCAAAGCTCACATGCTGACAGATCGGAAGAGCGTCGTGTAGGGAAAGAGTGTATATAGCAGTGTAGATCTCGGTGGTCGCCGTATCATTAAAAAAACAAAAAGGACAAAAAAAGGAAGCAGAGATCTGACGACCTCGATAACACATAGTACAAAAGACACAAATGAGCCAAGTAAACAAAAACTGACTGAGGAATACGATTAGATAATCGTATGACGACAGA
+
BBBBCFFFFFBAGGGGGGGGGGFHHHHHHHHHGHHHHHHHHHHHFHHHHHGHHHGGGGHHFGEEEAFGFHGG3GHHHHHHHHHHHHGHHHHHHHHHEHHHHGEGE?3EGDCEDHFFHHHFFFHF@/??=FA//20@020///..00>.100.>=0000=<.<-.0..;.:000:000000000././;/:.9000;0/9/900000;....900000000.0/0:0.....0000090...//0;..-;-/
@M03495:530:000000000-LYBTV:1:1113:17543:18031 2:N:0:CATCACCC+TGCTATAT
ATATTTTGCCGTTGATAAACCAGGGACTCAGGCTGGACCAAAGCTCACATGCTGACAGATCGGAAGAGCGTCGTGTAGGGAAAGAGTGTATATAGCAGTGTAGATCTCGGTGGTCGCCGTATCATTAAAAAAAAAGAATACATAAAGCGGACGCAATAGTGACAGTATGAAATGCAATTTTAAGGGTGAGCAGCAAGCGTTCGAAACAGGCTCAATCGTCTGCCTACGCGCCCTCTAACAACAAAATCATC
+
BBBBBFFFFFBBGGGGGGGGGGHGGGGHHHGFHHHGHHHHHHHHFHFHHHHHHHGHHHHHHHGGGGGHHFF1E>EHHHHGHHGHHHGGHHHHHHHGHHGH@GFFFHF4FFEE/>FCEEG<<0FF3BGD3BGCFDG/?01=1>1>111<.-<-----.000;0;000<00:<00000;;000;000...../0//.//...:.9.9:-/..A..//9/..9.9////..---;-;..//;//...../////
@M03495:530:000000000-LYBTV:1:1113:26325:18037 2:N:0:CATCACCC+TGCTATAT
ATATTTTGCCGTTGATAAACCATAATGTCACAACCACTTCTTGCCCTCCAAAGCTCACATGCTGACAGATCGGAAGAGCGTCGTGTAGGGAAAGAGTGTATATAGCAGTGTAGATCTCGGTGGTCGCCGGATCATTAAAAAAAAAAAAAAGAAATACAGATAAGAAGACAGATAAACTGTGATAGAGAATGAATGTGGGGACGAAAGTGACTCAGATGGTAAGAGACAAAAGAACGAGATGGGAGTACGGA
+
AAAAA5FFFFDAGGGGGGFGGFHHFHHHHCHFGGGGGHHHHHHHHHGHGFGHFHHHHHHHHHHGHHHHGGGGGGGGHGGGGGGGGHHHHGHGHFGHHGGHHHHHGGHHHGGHBD4F4FGG>EFE?E/?B/<C?02>D2FFD<>?@<--<-.../000000000000///://000;09000;000000/000090090.-:----.9/////9///////////://9//./..:.....//.9.://...
@M03495:530:000000000-LYBTV:1:1113:23147:18049 2:N:0:CATCACCC+TGCTATAT
ATATTTTGCCGTTGATAAACCAGCTAATCCTGAAAAAAAAATCAAAGCTAAAAACTACAATGCTAAGACCACGATGTGACTGCTATCAAAGTTAGATATATATGTAAATTATTCATCTGTCAAATCCTAGAATTATATCATACCTGCTCCAGCAATCACGACCTGTAATGGTTTAGTGGGTTGTTCACTGTTTCTGAAAAATGAAGATAGTTGTCCAGCTTCCAAAAAGTTTATTGTGTTTTCTAGTGGAG
+
AAABBFFFFFDAGGGGGGGGGGHHHHHHHHHHHHHHHGGGGHHHHHHHHHHHHHGHHHHHGGHHHHHHHFHHCEHGHHHEGGHHHHHHFHHHHHHHHHHHHHHHHHHHHHHHHFHHHGHHHHHHHHHHHHHHHHHHHHHHHHGEFHFHHHGFCHHHGHHGG@GGHHHHHHHBGHHF><FFGGGEHGFHHHHHHH=GHHFHFFHHHHFHFBGBGHCGFG/GGHCG;G:CAFGGGGGGGGBFFFGGFBFF.;9
@M03495:530:000000000-LYBTV:1:1113:20467:18094 2:N:0:CATCACCC+TGCTATAT
ATATTTTGCCGTTGATAAACCAGCTAATCCTGAAAAAAAAATCAAAGCTAAAAACTACAATGCTAAGACCACGATGTGACTGCTATCAAAGTTAGATATATATGTAAATTATTCATCTGTCAAATCCTAGAATTATATCATACCTGCTCCAGCAATCACGACCTCCTGGCAAACAACCTGCAGAAAAGCCAATCAAATATATTTTCACAAGAGATGGAATGTGAGGCAATAATAGAGTACAAAGGTTGAAC
+
ABCCCFFFFFCCGGGGGGGGGGHHHHHHHHHHHHHHHGGGGHHHHHFHHHHHHHGHHHHHHHHHHHHHHHHGGGHGHHGHHHGHHHHHHHHHHHHHHHHHHHHHHHHHHHHHHHHHHGHHHHHHHHHHHHHHHHHHHGHHHHHHHHHHHHHHHHGHHGHGGGGGHHHHHGHHHHHHH?GFGHHHFHHHHHHGHF0CGHFGHHHHHHHGGHHHHHHHGHHFHHGGFGFGGFF0CFGGGGGFGGGGGGGGGC:
@M03495:530:000000000-LYBTV:1:1113:22696:18098 2:N:0:CATCACCC+TGCTATAT
ATATTTTGCCGTTGATAAACCAGCTAATCCTGAAAAAAAAATCAAAGCTAAAAACTACAATGCTAAGACCACGATGTGACTGCTATCAAAGTTAGATATATATGTAAATTATTCATCTGTCAAATCCTAGAATTATATCATACCTGCTCCAGCAATCACTCCTGGCAAACAACCTGCAGAAAAGCCAATCAAATATATTTTCACAAGAGATGGAATGTGAGGCAATAATAGAGTACAAAGGTTGAACCTGT
+
AABBCFFFFFCCGGGGGGGGGGHGHHHHHHHHHHHHHGGGGHHHHHHHHHHHHHGHHHHHHHHHHHHHHHHHGGHGHHHHHHFHHHHHGHHHHHHHHHHHHHHHHHHHHHHHHHHHHHHHHHHHFHHGHGHHHHHHHHHGHHHGHHFGHGFGFHHHGHHHHGHGHGHEHHHHHGHHGHHFHHGHGFHHHHHHHH=GHHHHHHHHHHHGHFHHHHCHHHHHHHCEFHFGGHFGGBFFFFFFFBFFGFG?FC;
@M03495:530:000000000-LYBTV:1:1113:29378:18098 2:N:0:CATCACCC+TGCTATAT
ATATTTTGCCGTTGATAAACCACCCTCCCTGTGGTCGTTATCTTGCTCCTTCTGTCGTCAACGAATTTACTAATTCCAAAGCTCACATGCTGACAGATCGGAAGAGCGTCGTGTAGGGAAAGAGCGTATATAGCAGTGTAGATCTCGGTGGGCGCCGTGTCATTAAAAAAAAAAAAAGACAATTCACTCGGTGAGCCTAGAGGGGTGGACTACTCGGATATGGAGCGTTACAGGCGTGCATTTATAACACC
+
ABBBAFFFFFB2EGGGGGGFFCGCEHHGGHFFCGEFEEEDHGHGGGHHGGHHGHGHGGGHDHGGG1GHFEGGHHHHGFFHGGGFFGFFHGGHGFHH3FFHGGGGFHHGGFGGGHFHHEGFHGGH2/??<C3?FBGFHHHB22222@CFDF////---<-0/0=00000D------B-..///0;0000;......///////..-.--.//9/B/....9////..-....///.-9-..//////////.
@M03495:530:000000000-LYBTV:1:1113:4585:18116 2:N:0:CATCACCC+TGCTATAT
ATATTTTGCCGTTGATAAACCAGCTAATCCTGAAAAAAAAATCAAAGCTAAAAACTACAATGCTAAGACCACGATGTGACTGCTATCAAAGTTAGATATATATGTAAATTATTCATCTGTCAAATCCTAGAATTATATCATACCTGCTCCAGCAATCACGACCTGTAATGGTTTAGTGGGTTGTTCACTGTTTCTGAAAAATGAAGATAGTTGTCCAGCTTCCAAAAAGTTTATTGTGTTTTCTAGTGGAG
+
AB@ABFFFFFDAGCGGGGGGGGHHHHHHHHHHHHHHHGGGGHHHHHGFHHHHHHGHHHHHHHHHHHHHHCGHGGHGHHHHHHGHHHHHHHHGHHGHHHHHHHHHGHHHHHHHHHHHHHHHHHHHHGHGHFHHHHHHHHFHHHFFHHFHHHFGFGHHGHHGGGGFHHHHHGHFHHHHGHHGFGCDHHGHHHHHGHGFFEFFHHHHBG0GHHHHHHGFHG/GGE::GG.CDFFGGGGGFBBFFGGFGG;;A0;
@M03495:530:000000000-LYBTV:1:1113:5286:18119 2:N:0:CATCACCC+TGCTATAT
ATATTTTGCCGTTGATAAACCACCCTCCCTGTGGTCGTTATCTTGCTCCTTCTGTCGTCAACGAATTTACTAATTCCAAAGCTCACATGCTGACAGATCGGAAGAGCGTCGTGTAGGGAAAGAGTGAATATAGCAGTGTAGATCTCGGGGACTGCCGTTTCATTGATAAAAAAACCAACAGCAGTTGAGCTGCTGCCTTTTACTTCGGACTTAATGTAGCACATCACGACCCTGTACGCCAAATGATTCCG
+
33AAAFFFFFBAEE4FFGGDEFFGFHDAEFGBBGAFEG?GHFFHEFFHCGFFGHHHFGEEGHEGF1AFFGFFD5GHHFFDGHEFHHHHHGHB4FEFGGGFFEGD1GFEEGEEAGCFBFFFA?3BB11B?GD2DHFHD1FGFFDFHH0F/>//0/00A<.0<<11111111FGC-..<:.CG.:.0000/:0//000.000900000..9--0;090;0000;/;000.9--;/.///..;.-9/9//;//9
@M03495:530:000000000-LYBTV:1:1113:20503:18135 2:N:0:CATCACCC+TGCTATAT
ATATTTTGCCGTTGATAAACCAGGACTCAGGCTGGACCAAAGCTCACATGCTGACAGATCGGAAGAGCGTCGTGTAGGGAAAGGGTGTATATAGCAGTGTAGATCTCGGTGGTCGCCGTATCATTAAAAAAAAAAAAAATTGAGAGCAAAGAGGAGTAAGATGTAGGTGTGGAGAGTGCGTGAATGTGAGAAACGGGGAGGTCACGAGCTAGTGTGGATGAAGTGGGTGGTCCGCATGAAGGTCACTAGTG
+
CCDCDFFFFFCCGGGGGGGGGGHGHHHHHHHHHHGHHHHHHHHHHHHHHHHHHHHHHHHHHGGGGHHHGEGEEEHHHHGGHHH1EFFGHHHHHGHHHHHHHHFFHHEFG?EGEGEEGC<ACGFHDDDGFGGGG<><>--.0110.0.0/:///...//11111:1<01009.0.0.011-....111111110/.<.<-<<./00..--<00<:<1.000011100.9.-.00---..011001001:011
@M03495:530:000000000-LYBTV:1:1113:23885:18142 2:N:0:CATCACCC+TGCTATAT
ATATTTTGCCGTTTATAAACCACCCTCCCTGTGGTCGTTATTCGTCAACGAATTTACTAATTCCAAAGCTCACATGCTGACATATCGGAAGAGCGTCGTGTAGGGCAAGAGTGTATATATCAGCGTAGGTCACGGCGGCCGCCGTGTCATCAGTAAAAAAATGAGTGATGGTGTAGGGTGTAGACATATCATTATCAATAGAGAATAATGAGCAGACATCATGAACTACAGAGTGAAGAAGCTATTGTGAA
+
AA1A?3FFFF11A1A3F3BFGGGGE0E0FGFGFCGGG?EFAGGF0EG/1EB/FFG2DHFF12F1D2BBF1FFEFHH11D1BE2122///B/00B@E//>>>FB1?0?FFBEGG12>B222B>21<////B111///<>-<----<-./;00<000000:--90009000000;;0;9./:-0;000;00099;0//;////:9////////////;-://///////////////////////////////
@M03495:530:000000000-LYBTV:1:1113:13069:18173 2:N:0:CATCACCC+TGCTATAT
ATATTTTGCCGTTGATAAACCAGCTAATCCTGAAAAAAAAAATCAAAGCTAAAAACTACAATGCTAAGACCACGATGTGACTGCTATCAAAGTTAGATATATATGTAAATTATTCATCTGTCAAATCCTAGAATTATATCATACCTGCTCCAGCAATCACGACCTGTAATGGTTTAGTGGGTTGTTCACTGTTTCTGAAAAATGAAGATAGTTGTCCAGCTTCCAAAAAGTTTATTGTGTTTTCTAGTGGA
+
3AAAAFFFFFDAGGGGGGGGGGHHHHHHHHHHHFHHHGGGGGHHHHFFFGHHHHHGGHHHHHHGHGHGFFHGGEGHAGFHFGF3GHHHHHHHGHHHHHHHHHHFHHHHHHGHHHGDGHHHHHHHBGHHHHHHHHHHHHHHHHHHHHGHHHFFGHHHHGHHGEGGDHFGHHHHGHHHH>=GGFGGGHHHHHHGHHDGHHFHHGHH0GHHHHHCGHGHBGHBHH09CC;A.C;FGGGGGGGFFBBBFBBBF;0
@M03495:530:000000000-LYBTV:1:1113:15031:18178 2:N:0:CATCACCC+TGCTATAT
ATATTTTGCCGTTGATAAACCAGCTAATCCTGAAAAAAAAATCAAAGCTAAAAACTACAATGCTAAGACCACGATGTGACTGCTATCAAAGTTAGATATATATGTAAATTATTCATCTGTCAAATCCTAGAATTATATCATACCTGCTCCAGCAATCAGTCCTGGCAAACAACCTGCAGAAAAGCCAATCAAATATATTTTCACAAGAGATGGAATGTGAGGCAATAATAGAGTACAAAGGTTGAACCTGT
+
AAABCFFFFFBBGGGGGGGGGGHHHHHHHHHHHHHHHGGGGHHHHHHGHHHHHHGHHHHHHHHHHHHHHHHHGGHGHGHHHHGHHHHHHHHHHHHHHHHHHHHHHHHHHHHHHHHHHHHHHHHHHGHGHHHHHHHHHHHHHHHFHHGHHHGHHHHHHHHHHHHHHHHGHHHHHDHHFHHHHHFHHFHGHHHHFHGHHHHHHHHHHHHHHHHHGGFHHFHHHHEEHHHHHHGGGBFFGGGFG0CBFGGGB;0
@M03495:530:000000000-LYBTV:1:1113:25041:18196 2:N:0:CATCACCC+TGCTATAT
ATATTTTGCCGTTGATAAACCAGTCAGGAGTCCAAAGCTCACATGCTGACAGATCGGAAGAGCGTCGTGTAGGGAAAGAGTGTATATAGCAGTGTAGATCTCGGTGGTCGCCGTATCATTAAAAAAAAAAAAATACGGTAGAGAACTGGAGAAGGTGCAGATAGAGAGAACAACTCATTACAGGTACTTATGTTGATAGTTGATCAGTCTGGAAATTCTGAAGAGCTTGCTGGACTACTTCATCAGTCGGG
+
CCCDDFFFFFDCGGGGGGGGGGHHHHHHHGHHHHHHHHHHHHHHHHHHHHHGHHHHGGGGHHHGGGGEGFGGHGHHHHHHHHHHHHHHHHHHHGHHHHFFGGHGGGGFFG/>E/EGHHFHFHFH?//><>@CD0<1..0..1110010//.0./.<000110111<1:.0<//.000111110<0111<1111<111111111111=1111<100011<:11<1./00/.1:0..0//11111:1011.--
@M03495:530:000000000-LYBTV:1:1113:27091:18223 2:N:0:CATCACCC+TGCTATAT
ATATTTTGCCGTTGATAAACCAGAACCATCCAAAGCTCACATGCTGACAGATCGGAAGAGCGTCGTGTAGGGAAAGAGTGTATATAGCAGTGTAGATCTCGGTGGTAGCCGTATCATTAAAAAATCGTATATTTGTAGCCATTATAATCGGCAATAGTTAGTAAGAGTGTCGTGATGGCAACAGGAGCGTCGTCCTGAGTGCATGCTAAGGTGGCAAGTAGCGTTAGAACCATTGAAGACAAAGACAGCGG
+
AAAABFFFFDDAGGGGBDDGCGF4E44FFFFHB532FGHGFHHGFGHHGCGHGHF?FFFHFEEFE0AFGEFEBFHFBG5FFGFGGBBEG3FC4B3BBFDF1?E11?4?B3/?/F0B444B443/01?/00B2?2222221111@GF222/////1?11111?11??<1>11.<.>0>10<<../<...-:.--...00/000;0090000/0/..:0.00;0-9...;099.//://///;../;;/.9--
@M03495:530:000000000-LYBTV:1:1113:23482:18228 2:N:0:CATCACCC+TGCTATAT
ATATTTTGCCGTTGATAAACCAGCTAATCCTGAAAAAAAAATCAAAGCTAAAAACTACAATGCTAAGACCACGATGTGACTGCTATCAAAGTTAGATATATATGTAAATTATTCATCTGTCAAATCCTAGAATTATATCATACCTGCTCCAGCAATCACGACCTGTAATGGTTTAGTGGGTTGTTCACTGTTTCTGAAAAATGAAGATAGTTGTCCAGCTTCCAAAAAGTTTATTGTGTTTTCTAGTGGAG
+
AABBBFFFFDDAGGGCFGFGGGHHHHHHHFHHHHGHHGGGGHHHHHFFHHHHHHGHHFHHHHHHHHHHGFHGFGHGHGHFFGHHHGGHHHHHGHHHHHGHHFHHHHHHHHHHGHHHHHHHGHHGHBHGHHHHHHHHHHHHHHFFHHHHHFFFGFHGHHHFGGGGHHFHGHGHDHHFGHGAEGCGFHGHFFHHHH=0GH0GHHFHGHHFHFHFGFHFFGGGFF;CCCCED9BFGFFFGGGGFFFFB0;C.0.
@M03495:530:000000000-LYBTV:1:1113:15039:18237 2:N:0:CATCACCC+TGCTATAT
ATATTTTGCCGTTGATAAACCAGAACCATCCAAAGCTCACATGCTGACAGATCGGAAGAGCGTCGTGTAGGGAAAGAGTGTATATAGCAGTGTAGATCTCGGTGGTCGCCGTATCATTAAAAAAAAAAAAAACAAACAAGGAAGGAGGAGGATGAGAAAGCAAATGTACAAAGAAAAAGTAAGAAAGAATATAATCAATAAGAGGATGACCACGTCTTGAATAAATGAGTGGAGGCGATGACAATTCGCAG
+
BCCCCFFFFFCBGGGGGGGGGGHHHHHHHHHHHHHHHHHHHHHHHHHHHHGHHHGGGGHHHGGGGEEFGHHGGHHHHHHHHHHHHHHHHHHHHHHHHEFHHGEEFFHGGFG@AFHGHGHHHHHF<<<</A--......./../..<...:<./00000<0/0/0000000<0//.//:.<000:0/0/<0000000<0000000../00000..../.00000000000<0.0...-99.<000000....
@M03495:530:000000000-LYBTV:1:1113:4259:18241 2:N:0:CATCACCC+TGCTATAT
ATATTTTGCCGTTGATAAACCAGCTAATCCTGAAAAAAAAATCAAAGCTAAAAACTACAATGCTGACAGATCGGAAGAGCGTCGTGTAGGGAAAGAGTGTATATAGCAGTGTAGATCTCGGTGGTCGCCGTATCATTAAAAAAAAAAAAAAGGAAATGTCGGAGGGTCAGGGGGAGAGGTGGGATTGGAGGTCAGTATTAGAGCGCGTTGATGACTGGGTTGCAGTGCTAACGTGAGAACGAGAGTACACG
+
AA3ABFFFFFBBGGGGGGGGGGHHGHHHHHHHGHHHHGGGGHHHHHHHHHHHHHGHHHHGHHHHHDGHHGHHHGGGGHGHGGGFGGHHHHGGHHHHHHHGHHHHHHHHHGHHGHGHHGHGGAFG?BC@AF@DGHHFGGGFGGGGGC<@;--..///00;0.-----././/.----.;./..-.//.;//.../.;//9////9------.;B////../.-./////9///.....///9...-;////:
@M03495:530:000000000-LYBTV:1:1113:19595:18253 2:N:0:CATCACCC+TGCTATAT
ATATTTTGCCGTTGATAAACCAGCTAATCCTGAAAAAAAAATCAAAGCTAAAAACTACAATGCTAAGACCACGATGTGACTGCTATCAAAGTTAGATATATATGTAAATTATTCATCTGTCAAATCCTAGAATTATATCATACCTGCTCCAGCAATCACGACCTGTAATGGTTTAGTGGGTTGTTCACTGTTTCTGAAAAATGAAGATAGTTGTCCAGCTTCCAAAAAGTTTATTGTGTTTTCTAGTGGAG
+
ABCCCFFFFFCBGGGGGGGGGGHHHGHHHHHHHHHHHGGGGHGGHHFHHHHHHHGHHHGHHHGHHFHHHGHHGGHGHHGHHHGHHHHHHHHHHHHHHHHHHHHHHHHHHHHHHHHHHHHHGHHHHHHGHHHHHHHHHHHHHHHGHHFHHGGGGHHHHHHGGGGGHGHGGHHHHHHHGHHHGGGGHHHHHHHHHHGHHHFHHHHHFHHHHFGHGHHHHGFHFH;GGCCEDFGGBFFGGF:FGGGGGGFFF:9
@M03495:530:000000000-LYBTV:1:1113:14199:18258 2:N:0:CATCACCC+TGCTATAT
ATATTTTGCCGTTGATAAACCACCCTCCCTGTGGTCGTTATCTTGCTCCTTCTGTCGTCAACGAATTTACTAATTCCAAAGCTCACATGCTGACAGATCGGAAGAGCGTCGTGTAGGGAAAGAGTGTATATAGCAGTGTAGATCTCGGTGGTCGCCGTATCATTAAAAAAAAAAAAAAAAAAAGAAGGATATGAGACCGATCAGGTGACAAATGATAAGAAGAGGATCACGAGAAATTGCGAGGGTAACAA
+
BBBCCFFFFFCBGGGGGGGGGGGGGHHGGHHHHHHHGGGHHHHHHHHHHHHHHHHHGGGHGHGGGHHHHHHHHHHHHHHHHHHHHHHHHHHHHHHHHHHHGGGGHHHGGGGGGHHHHGHHHHHHDFGGHHHHHHHHHHHHHHEHHFGGFGEG1/<CG/A0<DDF111F<@-@<---<------.9./<.00000000.---<.<0000000/0000000:0/0...<<./..-..00000.----<//000
@M03495:530:000000000-LYBTV:1:1113:20555:18321 2:N:0:CATCACCC+TGCTATAT
ATATTTTGCCGTTGATAAACCAGGACTCAGGCGGACCAAAGCTCACATGCTGACAGATCGGAAGAGCGTCGTGTAGGGAAAGAGTGTATATAGCAGTGTAGATCTCGGTGGTCGCCGTATCATTAAAAAAAAAAAAAAAAAAAAAAGGAAGGAAAAGAGATGAAAATAGAGAATCAAAAGAATAAAATAAACAAACGTGATGGTAGGAATCTATTAATTATGGCATGACATACTGAATACAGACTGAGGAG
+
BBCBCFFFFFCCGGGGGGGGGGHGHGHHHHHHGGGGGHHHHHHHHHHHHHHHHHHHHHGHGGGGHHHGFGGGGHHHHGFHHHHHGHHHHHHHHHHGGGGGHHF?GHHGFGGFFFCFG@DHFFHG22@DDDCF?@----------<-..//...////.:/00000:0000000<0000</9.000000<0000......./00000900000<000000:000./0.0<0000<0<0000:00.0000.0<
@M03495:530:000000000-LYBTV:1:1113:6541:18321 2:N:0:CATCACCC+TGCTATAT
ATATTTTGCCGTTGATAAACCAGCTAATCCTGAAAAAAAAATCAAAGCTAAAAACTACAATGCTAAGACCACGATGTGACTGCTATCAAAGTTAGATATATATGTAAATTATTCATCTGTCAAATCCTAGAATTATATCATACCTGCTCCAGCAATCACGACCTGTAATGGTTTAGTGGGTTGTTCACTGTTTCTGAAAAATGAAGATAGTTGTCCAGCTTCCAAAAAGTTTATTGTGTTTTCTAGTGGAG
+
AAABBFFFFFDAGGGGGGGGGGHHHHHFHGGFGHGGGGGGGHGHHHHHHHGHFHGFHHHHHHHHGGHHHFHHGGFGGHHHHHCGHHGHHHHGHHHHHHHHHHHHHHHHHHHHHHHHHHHHHHHHFHBFFFGHHHHHFGFHHHGCGHAGHGGFGHHHFHHGGFGGGGBFGGHGHHHHGHGHFGGGHHHHFHHHHHDGDGHHHGFHBGGGHHFHCC;CGC/;GH:CBGCEFFGGFFGGGGCFGGFGGGGG?0;
@M03495:530:000000000-LYBTV:1:1113:7777:18337 2:N:0:CATCACCC+TGCTATAT
ATATTTTGCCGTTGATAAACCACCCTCCCTGTGGTCGTTATCTTGCTCCTTCTGTCGTCAACGAATTTACTAATTCCAAAGCTCACATGCTGACAGATCGGAAGAGCGTCGTGTAGGGAAAGAGTGTATATAGCAGTGTAGATCTCGGTGGTCGCCGTATCATTAAAAAAAAAAAAAAAAAATAGAATGAGTTGATCGAAGAGATGTGGAAGTAGGCAAGACATAAGATAGGTGTACAGGTGCAAATACAG
+
BCCCCFFFFFCCGGGGGGGGGGGGGHHGGHHHHHHHGGGHHHHHHHHHHHHHHHHHGGGHGHGGGHHHHHHHHHHHHHHHHHHHHHHHHHHHHHHHHHHHGGGGHHHGGGGGGHHHHGHHHHHHGHHGHHHHHHHHHHHHHHHHHHHGEE?E?A<EG@E0>GHGGH<F<@?@@@-9------.000:0:0000:00:../9..;;000000/000000:.///0000;000/00000:0/000000:0000
@M03495:530:000000000-LYBTV:1:1113:9525:18346 2:N:0:CATCACCC+TGCTATAT
ATATTTTGCCGTTGATAAACCAGCTAATCCTGAAAAAAAAATCAAAGCTAAAAACTACAATGCTAAGACCACGATGTGACTGCTATCAAAGTTAGATATATATGTAAATTATTCATCTGTCAAATCCTAGAATTATATCATACCTGCTCCAGCAATCACGACCTGTCCTGGCAAACAACCTGCAGAAAAGCCAATCAAATATATTTTCACAAGAGATGGAATGTGAGGCAATAATAGAGTACAAAGGTTGA
+
BCCCCFFFFFCCGGGGGGGGGGHHHHHHHHHHHHHHHGGGGHHHHHHGHHHGHHGHHHHHHHHHHHHHHHHHGGHGHHHHHHGHHHHHHHHHHHHHHHHHHHHGHHHHHHHHHHHHHHHHHHHHHHHHHHHHHGHHHHHHHHGBHHFHHHGGFHHHFGHGGGGGGHHHHHHHHHHHHHHGHHHHGHGHHHHGHH<CGHDDGGGHHHHHHFCHHGHGGHGHHHGGFGGGGFFGGGFGFGGBFFGGGGGBF/9
@M03495:530:000000000-LYBTV:1:1113:19386:18347 2:N:0:CATCACCC+TGCTATAT
ATATTTTGCCGTTGATAAACCAGCTAATCCTGAAAAAAAAATCAAAGCTAAAAACTACAATGCTAAGACCACGATGTGACTGCTATCAAAGTTAGATATATATGTAAATTATTCATCTGTCAAATCCTAGAATTATATCATACCTGCTCCAGCAATCACGACCTGTAATGGTTTAGTGGGTTGTTCACTGTTTCTGAAAAATGAAGATAGTTGTCCAGCTTCCAAAAAGTTTATTGTGTTTTCTAGTGGAG
+
BBBBBFFFFFBAGCGGGGDFGGHHFHHHHHHHFHHHHGGGGHHHHHHGHGHGGHGGGFGHGHHHHHHHHCHHEGEFFHEHF3GHHHHHHHHFHHHHHHHGHGHHGHHHHHHHHHGHHHHHGHHHEHFGFEFHHHHGHHGHHHHFHHHHHF2FGFHHHHHGGCFGGHHHHHGFGHHHFFGADGGFHHHHHGHHHH=GFHBHHFHGDGCGHHGFCGHCFGFFHHCCCG:AC0BFGGGGGB/CFGGGGFGGG09
@M03495:530:000000000-LYBTV:1:1113:9820:18355 2:N:0:CATCACCC+TGCTATAT
ATATTTTGCCGTTGATAAACCAGCTAATCCTGAAAAAAAAATCAAAGCTAAAAACTACAATGCTAAGACCACGATGTGACTGCTATCAAAGTTAGATATATATGTAAATTATTCATCTGTCAAATCCTAGAATTATATCATACCTGCTCCAGCAATCACGACCTGGTCCTGGCAAACAACCTGCAGAAAAGCCAATCAAATATATTTTCACAAGAGATGGAATGTGAGGCAATAATAGAGTACAAAGGTTG
+
ABCCBFFFFFCCGGGGGGGGGGHHHHHHHHHHHHHHHGGGGHHHHHHHHHHHHHGHHHHHHHHHHHGHHHHHDGHGHGHHHGGHHHHHHHHHHHHHHHHHHHHHHHHHHHHHHHHHHHHHHHHHFGHGHHHHHHHHHHHHHHFFHHHFHFFGFHHHHFHGGGGGHHHHHHHHHHHHHHHHGHHHHHFHHHHHHH<CFHHHHGHHHHHGHGHHHHFHGHHHGHGFFGBFGGGGGGFBFFGGFGGGGFFFFB/
@M03495:530:000000000-LYBTV:1:1113:13314:18363 2:N:0:CATCACCC+TGCTATAT
ATATTTTGCCGTTGATAAACCAAAGCTCACATGCTGACAGATCGGAAGAGCGTCGTGTAGGGAAAGAGTGTATATAGCAGTGTAGATCTCGGTGGTCGCCGTATCATTAAAAAAAAAAAAAAAATCAAATAAAGAAGAAGTGATATGCACATGAGTAAAGAACAAAAAAAATCGAACACAGAAGTAGGAAGACCAGAAACATGAAAAAATGTGAAGGACGCACGGAGTACCACAAGAAAAGAAGGAAAAAA
+
BCBCCFFFFFCCGGGGGGGGGGHHHHHHHHHHHHHHHHHHHHHHGGGGHHHGGGGGGHHHGGHHHHHHFHHFGHHHHHHHHHHGGFHHHHHFEGFEGFGGGE?CFHHHHHHHGGGGGGDCCC-<01000000000./0//000000000000:00000000:://:..---;0=./.-/9.000000000..///..:0//000:00:-.0;00000..----;--..;0000...///::.;/.:://;:
@M03495:530:000000000-LYBTV:1:1113:2683:18384 2:N:0:CATCACCC+TGCTATAT
ATATTTTGCCGTTGATAAACCAGGGACTCAGGCTGGACCAAAGCTCACATGCTGACAGATCGGAAGAGCGTCGTGTAGGGAAAGAGTGTATATAGCAGTGTAGATCTCGGTGGACGCCGAATCAATCAAAACAAGAAATTAATAATATTAGGTTAAAGTATTTATAATTATCTCGAACATATAAATTACAAGTCACATCTTTCCTAGAATGTTGAGATTAACATAAGTTCGAGTTGATGTAATGAATTCTG
+
AA1AAFFFF1AAGGCFGFA1FFGFCAFFHA1ACFGFGHFGHFBHFFBBGHFFDGFHG10GEF/EGGHEFE//EEFFHFHCGEHFHF@GHHHHHH2GHHDFGHHH2B>2BC?/E/BE/E?///<F1>1B1110<<0@0011111111<1111?1F1??11111=1<1<111111>0</.-<000000000<0<DC0000;00::;0000000:0:0/.000=0C0000000../0.00000=000000;0;;
@M03495:530:000000000-LYBTV:1:1113:18969:18385 2:N:0:CATCACCC+TGCTATAT
ATATTTTGCCGTTGATAAACCAGCTAATCCTGAAAAAAAAATCAAAGCTAAAAACTACAATGCTAAGACCACGATGTGACTGCTATCAAAGTTAGATATATATGTAAATTATTCATCTGTCAAATCCTAGAATTATATCATACCTGCTCCAGCAATCACGACCTGTAATGGTTTGTGGGTTGTTTCACTTTTCTGAAAAAATGAGGTAGTTGTTCAGGTTTCCAAAAGTTTTTTTGTTTTTTTTGGTGAGG
+
AABABFFFFFBAGCEFFG5FGGHHHGHHHFHHHHHGHGGG?GHHHHEHHHHGFFFFH3GGHDGHEFHHHHHHGGHGHHGHHGHHHGHHBGHHGFHHHHHGHHHHHHHHHGHHHHHHHHHHHHHGHHHGFHGHHHHEFHHHHHHGFHEHHHBFFFHHHHGGGGGGHHHHHFHFHA/00>><F-../00000<D0000=<=.-.0;;/;0:0;00.<0;000000;C9.;0;90.9--//:CE-----9;/..
@M03495:530:000000000-LYBTV:1:1113:28055:18405 2:N:0:CATCACCC+TGCTATAT
ATATTTTGCCGTTGATAAACCACCCTCCCTGTGGTCGTTATCTTGCTCCTTCTGTCGTCAACGAATTTACTAATTCCAAAGCTCACATGCTGACAGATCGGAAGAGCGTCGTGTAGGGAAAGAGTGTATATAGCAGTGTAGATCTCGGTGGTCGCCGTATCATTAAAAAAAAAAAAACTCAGCAATAACAGCATGCGGACAGCATCTGCAACTGGTGACTACACCGTCTCTGTCAGACACCCCTACACTAG
+
ABCCDFFFFFCAGGGGGGGGGGGGGHHGGHHHHHHHGGGHHHHHHGHHHGHHHHHHGGGHGHGGGHHHHHHHGHHHHHGHHHHHHHHHHHHHGHHHHHHHGGGGHHHGGGGGGHHHHGHHHHFHD?BFHFGHFHFHHHHHED>@DHGGBEC/=</?EE.C01>DG111<<A<@---:.000000/000000.9;00.--;-../00;00000///0/000090/9-:../00000000//..-9.;0/0/;
@M03495:530:000000000-LYBTV:1:1113:10510:18423 2:N:0:CATCACCC+TGCTATAT
ATATTTTGCCGTTGATAAACCAGCTAATCCTGAAAAAAAAATCAAAGCTAAAAACTACAATGCTAAGACCACGATGTGACTGCTATCAAAGTTAGATATATATGTAAATTATTCATCTGTCAAATCCTAGAATTATATCATACCTGCTCCAGCAATCACGACCTGTAATGGTTTAGTGGGTTGTTCACTGTTTCTGAAAAATGAAGATAGTTGTCCAGCTTCCAAAAAGTTTATTGTGTTTTCTAGTGGCG
+
AAABBFFFFFDACEAGGGGGG4FGHHHHHHHHGFFHGGCECHHGHFHHHHHHHHCCGFGHHFHHHGFHHFGHGGHGGGFGGHHHHHHHGFHGHHHEGHHHHHHEFGHGGHHHHHHHHHHFDHDH4?BFGFHHHGHHHD2GHFFGHHHFGHHG0GGFGCCADCCGHHFBFGGFDGFBDGGCGECGHBGHFHGHBD0=DDFD.CFE<0:0GGHHFHH0CGFHGG;0;G;;C9BBFFB0;F9CFF9FCFFFF.;
@M03495:530:000000000-LYBTV:1:1113:14639:18448 2:N:0:CATCACCC+TGCTATAT
ATATTTTGCCGTTGATAAACCAGCTAATCCTGAAAAAAAAATCAAAGCTAAAAACTACAATGCTAAGACCACGATGTGACTGCTATCAAAGTTAGATATATATGTAAATTATTCATCTGTCAAATCCTAGAATTATATCATACCTGCTCCAGCAATCACGACCTGTAATGGTTTAGTGGGTTGTTCACTGTTTCTGAAAAATGAAGATAGTTGTCCAGCTTCCAAAAAGTTTATTGTGTTTTCTAGTGGTG
+
AABBBFFFBFBBGGGFGGGGGGHHHGHHHHHHGHHHHGGGGHHHHHGFHHHHHHGHHHHHHHHHHHHHHHHHGGHGHFHHFHGGHHHHHGEHHHHHHHHHHHHHHHHHGHHHHHHHFHHHHGHHHHFGHGHHHHHHHHGHHHHFHHHHHHGGBGHHHHHDDDGGHHHHGHHGGHHHDGGAAFGGHGHGHHGFFHDGBHFHCGHHGHCFFGGGHHHHEHFGFFFGF0;EEBFGGGGGGFC/CFFGFEGGG0=
@M03495:530:000000000-LYBTV:1:1113:14281:18454 2:N:0:CATCACCC+TGCTATAT
ATATTTTGCCGTTGATAAACCAGCTAATCCTGAAAAAAAAATCAAAGCTAAAAACTACAATGCTAAGACCACGATGTGACTGCTATCAAAGTTAGATATATATGTAAATTATTCATCTGTCAAATCCTAGAATTATATCATACCTGCTCCAGCAATCACGACCTGTAATGGTTTAGTGGGTTGTTCACTGTTTCTGAAAAATGAAGATAGTTGTCCAGCTTCCAAAAAGTTTATTGTGTTTTCTAGTGGGG
+
ABABBFFFFFBAGGGGGG5GGGHEHHHHHBGFHHHHHGGGGHHHHHGGHHHHHHGHHHHHHHHHHHHHH2FGFEHGHGHHGHHHHHHHGHHFFHHGHHHHHHHHHHHHHHHHHHHHHHFHHHHHFFHGGHHHHHFHHGGFHHGHHHHHGHGFFHHHGHHGGGGGHHGFHGHFHFHH=GGHGFCGHHHHHHHHHH0DGGFDHHHBDGGGHHGGC;;CCGCFFHCGFF;9:CB0BFFGFFCFFFGFB0FF?.;
@M03495:530:000000000-LYBTV:1:1113:6415:18455 2:N:0:CATCACCC+TGCTATAT
ATATTTTGCCGTTGATAAACCAGGACTCAGGCTGGACCAAAGCTCACATGCTGACAGATCGGAAGAGCGTCGTGTAGGGAAAGAGTGTATATAGCAGTGTAGATCTCGGTGGTCGCCGTATCATTAAAAAAAAAAAAGAAAAAGAGAGAGTGAAGAGAAGAGGAGCGAAAAGAGAAATAAGGGACAGAACAACGGACAGATGATACGCATAAAGAAAAAGTAGATGAAGTTACAAACGAATGTCAGTCTAG
+
ABBBCFFFFFBBGEGGGGGGGGHGGHHHHHHHHHGGHHHHHHHHGHHHHHHHHHHHHHGHGGGGGHHHGEGEEGHHGHGGHHHHHHHHHHHHHHHHHHHHGHHBFFHHG/EG/FE/FC<BAGHDGDFDFHGCGCC>>..0//...</..<000000./0/0.....:----9.//9900000...:9/0/;/.--.--9/000000.....0000.//.90000000000000090...;;000;0:000:
@M03495:530:000000000-LYBTV:1:1113:27631:18469 2:N:0:CATCACCC+TGCTATAT
ATATTTTGCCGTTGATAAACCAGCTAATCCTGAAAAAAAAATCAAAGCTAAAAACTACAATGCTAAGACCACGATGTGACTGCTATCAAAGTTAGATATATATGTAAATTATTCATCTGTCAAATCCTAGAATTATATCATACCTGCTCCAGCAATCACGACCTGTAATGGTTTAGTGGGTTGTTCACTGTTTCTGAAAAATGAAGATAGTTGTCCAGCTTCCAAAAAGTTTATTGTGTTTTCTAGTGGAG
+
AAABBFFFFFBBGGGGGGGGGGHHHGHHHHHGHHHHHGGGGHHCHF5BGFGHHGGGFFHHGFHHHHHHFGHHEGHGFFHFGHFFEDBGHHHFDGBGGGHHHHGGHGHHHGHGHHHHGHGHHGHHHHGGHHHHHHHHHGHHHHDCGFHFFFGFCFGHHHGGGGGGHGHGHHHGHHHBGFAGGEGDHHHHHHHHHHDGHHHHHHFFGHGHHHHGHFFHBGGCGHCGGFGEEFFGFGGGGGFFFGEFFFBFGC.
@M03495:530:000000000-LYBTV:1:1113:11879:18495 2:N:0:CATCACCC+TGCTATAT
ATATTTTGCCGTTATAAACCAGAACCATCCAAAGCTCACATGCTGACAGATCGGAAGAGCGTCGTGTAGGGAAAGAGTGTATATAGCAGTGTAGATCTCGGTGGTCGCCGTATCATTAAAAAAAAAAAAAAGATAAAAACTAAAAGGACCTGGGTTGTGTTAAAAAGAAGAAAGACGAGAGTAGCGGAGTGAGCGTGGGTGTGATTGTGGAGCATGGCAGTCGGTCACGGAGTTAAGAATAAGTCGGGCGA
+
BCCBCFFFFFBBGGGGGGAGGGHHGHHHHHHHHHHHHHHHHHHHHHHGHHHHHGEFGHHHGEGEEFAGGGGFHHHHHHHHHHHGHHGHHGHHGHHFGGHHG1?E?3E>EE<?FFHHGFHFFHG?C////>>>.100000.000000./..//../:-..;/00000.../09/0//;B-.-0090----:.00:-9.--..9.000000.09/.00.././09--..0..-../00000000:00.-:---
@M03495:530:000000000-LYBTV:1:1113:4954:18504 2:N:0:CATCACCC+TGCTATAT
ATATTTTGCCGTTGATAAACCAGAACCATCCAAAGCTCACATGCTGACAGATCGGAAGAGCGTCGTGTAGGGAAAGAGTGTATATAGCAGTGTAGATCTCGGTGGTCGCCGTATCATTAAAAAAAAAAAAAAAAAAAAGCAGATATGAGGGTGGAGAGAGAAAAAAACAGAGCAAGGGGAAAGAGTCCACAAGACAGATGAGAGTGTACGACATGTGAGAAGAGAAAAGAACTAAGCAATAACAGCATATA
+
BBBCCFFFFFBBGGGGGGGGGGHHHHHGHHHHHHHHHHGGHHHGHHGHGHHHHHGGGGHHFGFGEAFFHHHGGFHHHHGHHHHHEGFGHFFGFDGGF4GGGGEEF?FE/EE<<00D4EDFBGBD/</A//--------..0//01:<11/...-..09...00/.--..///<0/<..-....//100100..:////11101:01:11...-.0:1<1<1/0<:00/:../1000/1/:10000./11:1
@M03495:530:000000000-LYBTV:1:1113:26954:18514 2:N:0:CATCACCC+TGCTATAT
ATATTTTGCCGTTGATAAACCAGCTAATCCTGAAAAAAAAATCAAAGCTAAAAACTACAATGCTAAGACCACGATGTGACTGCTATCAAAGTTAGATATATATGTAAATTATTCATCTGTCAAATCCTAGAATTATATCATACCTGCTCCAGCAATCACGACCTGTAATGGTTTAGTGGGTTGTTCACTGTTTCTGAAAAATGAAGATAGTTGTCCAGCTTCCAAAAAGTTTATTGTGTTTTCTAGTGGAG
+
>>>AAFFFFBD>EECEGCAFBECGHFHHC5DBFGHDFGG?ECGHGHHHHEDBBGFGHFGHHHGHHGHHE?CGF?EFHFHHHFFBFFHHEGGGFFBFHFHGHHHHHHHHHGFHGHHHGHHHHHHHFB3BGGHGHHHHHHHHHHHFGFCGHFGGGHFGFFHGDDGGHGD1@FHHGHHHGHCGDGGGHFGHEHGFHH==GGDG.CH0GB0GFFCFFCGHHHHFHFCG0G;.CBBCFGGGGG9FFGGGGF00F0;
@M03495:530:000000000-LYBTV:1:1113:12292:18526 2:N:0:CATCACCC+TGCTATAT
ATATTTTGCCGTTGATAAACCAGCTAATCCTGAAAAAAAAATCAAAGCTAAAAACTACAATGCTAAGACCACGATGTGACTGCTATCAAAGTTAGATATATATGTAAATTATTCATCTGTCAAATCCTAGAATTATATCATACCTGCTCCAGCAATCACGACCTGTAATGGTTTAGTGGGTTGTTCACTGTTTCTGAAAAATGAAGATAGTTGTCCAGCTTCCAAAAAGTTTATTGTGTTTTCTAGTGGAG
+
>AABBFFFFFDAGGGGGGGGGAHHHHHHHCHBEGHHHGGGGHHHHHFHHHGHHFGGHHGHGFHHHHHHHHHHDGHGHHHHGFFFHGGHHHHHFFHGHHHHHHHHGHHHHHHGHHHHHHFHHHHH4GGFGHGHHHHHHHGGHGGFGHFHHH2BFGFHFHHGGG?EGFHFHHHGGAGE<GGHGGGGHGGFHHGHHH0DGDBFFGBFBGCFHHHBCF:0;CFGFH/;GHCEAFGFFG000;9CCCBFGGGG.;C
@M03495:530:000000000-LYBTV:1:1113:15506:18530 2:N:0:CATCACCC+TGCTATAT
ATATTTTGCCGTTGATAAACCAGCTAATCCTGAAAAAAAATCAAAGCTAAAAACTACAATGCTAAGACCACGATGTGACTGCTATCAAAGTTAGATATATATGTAAATTATTCATCTGTCAAATCCTAGAATTATATCATACCTGCTCCAGCAATCACGAGATGGTTTAGTGGGTTGTTCACTGTTTCTGAAAAATGAAGATAGTTGTCCAGCTTCCAAAAAGTTTATTGTGTTTTCTAGTGGAGGTCTTG
+
CCCCCFFFFFCBGGGGGGGGGGHHHHHHHHHHHHHHHGGGHHHHHGHHHHHHHGHHHHHHHHHHHHHHGHHGGGGHHHHHHHHHHGHHHHHHHHHHHHFHHHHHHHFHHHHFHHHHHHHHHHHHGGHHHHFHHFHHHHHHHHFHGAGHHHGEHGHHHHGGGCGHHHHGHHHHFHGGCEEHHHHHHHHHHHBHDG>CGFFFEBFHFHHHHHFFHHBGHB<CCC.CCGGHHH;CGFFFFFFFFGFBAFDGF;0
@M03495:530:000000000-LYBTV:1:1113:12166:18536 2:N:0:CATCACCC+TGCTATAT
ATATTTTGCCGTTGATAAACCACCCTCCCTGTGGTCGTTATCTTGCTCCTTCTGTCGCAACGAATTTATCCAAAGCTCACATGCTGACAGATCGGAAGAGCGTCGTGTAGGGAAAGAGTGTATATAGCAGTGTAGATCTCGGTGGTCGCCGTATCATTAAAAAAAAAAAACGAAAAAAAACGCAAAGAGAGAAAGGCAGGCAAGCATAGGAGCAGTCTACAAATAAACGAGAAGATGTGGGTCAAGTGGGG
+
BBCCCFFFFFECGGGGGGGGGGGGGHHGGGHGHHHHGGGHHHHHHHHHHHHHHHHHGHGGGGGGHHHHHHHHHHHHHHHHHHHHHHHHHHHHHHGGGGHHHGGGGEGHHHHGHHHHHHHHHHHHFBFFHHHHHHGGHDFFHF</A<><<CA/>0FDGDFDGGD@-<<@-@.-...-<--9.-----////..00<....-.....:<1000/.9/1011110011110...../<11110../.0<110.-
@M03495:530:000000000-LYBTV:1:1113:6679:18554 2:N:0:CATCACCC+TGCTATAT
ATATTTTGCCGTTGATAAACCAGCTAATCCTGAAAAAAAAATCAAAGCTAAAAACTACAATGCTAAGACCACGATGTGACTGCTATCAAAGTTAGATATATATGTAAATTATTCATCTGTCAAATCCTAGAATTATATCATACCTGCTCCAGCAATCACGACCTGTAATGGTTTAGTGGGTTGTTCACTGTTTCTGAAAAATGAAGATAGTTGTCCAGCTTCCAAAAAGTTTATTGTGTTTTCTAGTGGAG
+
AABBBFFFFFDAGGGGGG5FGCGHFGHGHGHHHFFHHGGGGHHHHHEHHHHHGHEHHHHHHHGHHHFHG?FGD@HGFHHHHHGGHHHHHGHDFHGHHHHGFHHHHHHHHHHHHHHHHHHHHHHHHFGFHHHHHHHHHHHHHHFFHHEHGHCF2FGHHHHGG?CDHGHHHGHGHHHGFHFHDFCGEHHHGHHHHHDDFGGH.CGFHFCFHHGHHHB:GC:0GH/CFF.CEGFFGGGGGGGGGGBGGGFGG09
@M03495:530:000000000-LYBTV:1:1113:25298:18589 2:N:0:CATCACCC+TGCTATAT
ATATTTTGCCGTTGATAAACCAGGACTCAGGCTGGACCAAAGCTCACATGCTGACAGATCGGAAGAGCGTCGTGTAGGGAAAGAGTGTATATAGCAGTGAAGAGCTCGGTGGTCGCCGGACAATTCAAAGAAATATATCATACCTGCTCCAGCAATCACGAACTGTAATGGTTTAGTGTGTTGTTCACTGTTTCTGAAAAATGAAGATAGTTGTCCAGCGTTCAGAAGGTTTATTGTGTTGTATAGTGGAG
+
ABBBBFFFFFBBGGGGGGGGGGHAAEFAAFBACFAGCFGHHFHFCG3FHB3DFHHFCCE3AA1A1FHBA11>0?GF5G13B?C3FHH@F4BGB44B3@334431233/////?G//?/////@<D222@2FG2?G@F11?1F10<?0<1?1FGBGHHEG.<.<<0<<00=000</=<=0::CGC.<CCGG0;00000;CC.;09090000;000000//-9.;/00;/;/;0FFFE//./..///BBF./9
@M03495:530:000000000-LYBTV:1:1113:2593:18590 2:N:0:CATCACCC+TGCTATAT
ATATTTTGCCGTTGATAAACCAGGACTCAGGCTGGACCAAAGCTCACATGCTGACAGATCGGAAGAGCGTCGTGTAGGGAAAGAGTGTATATAGCAGTGTAGATCTCGGTGGTCGCCGGATCATTAAAAAAAAAAGAAAATAAGAAAAAAGGGATGGAATTTGTATAAGGAAGAGGATAAGCTGATGAATAAGATGTGCTAATCACAGATAAAGGTCGTGAAAGAGAGAGCGTGTGGGCTGTCGCAATTTT
+
ABBBBFFFFFBAGGFGGGFGGGHGHHHHHHFFHHGHHHHGHHHHHHGHHHHHHHHHHFHHHGFGGBFCGAA>>EHHHHGHHHHHGFGGHHHFHHEHHHGGFFFBBFGHEEFDEFE?EE/>/<FFGHBGGDCF//>.<0<011<000</.-..:./:./0000:0000;000/....:/0900000=B0C000000009;000900/00///999///-;././//9....9-.:.;..9..9/..-..///
@M03495:530:000000000-LYBTV:1:1113:6123:18593 2:N:0:CATCACCC+TGCTATAT
ATATTTTGCCGTTGATAAACCAGCTAATCCTGAAAAAAAAATCAAAGCTAAAAACTACAATGCTAAGACCACGATGTGACTGCTATCAAAGTTAGATATATATGTAAATTATTCATCTGTCAAATCCTAGAATTATATCATACCTGCTCCAGCAATGGCAAACAACCTGCAGAAAAGCCAATCAAATATATTTTCACAAGAGATGGAATGTGAGGCAATAATAGAGTACAAAGGTTGAACCTGTAGAGCAC
+
AABBBFFFFFBBGGGGGGGGGGHHHHHHHHHHHHHHHGGGGHHHHHHHHHHHHHGHHHHHHHHHHHHHHHHHGGHGHGHHHHHHHHHHHHHHHHHHHHHHHHHHHHHHHHHHHHHHHHHHHHHHHHFGHGHHHHHHHHHHHHHHHHHHGHHHGHHHHHHHHHHHHHDHHGHGHHHGGFGHHHHHHHHHGHHHHH0DGHGHHHHHHHHGFHDHHFHGGHHHGHCCGB<CGG:FFFFFFGGFEFFFFFGGGF9
@M03495:530:000000000-LYBTV:1:1113:15669:18593 2:N:0:CATCACCC+TGCTATAT
ATATTTTGCCGTTGATAAACCAGGGACTCAGGCTGGACCAAAGCTCACATGCTGACAGATCGGAAGAGCGTCGTGTAGGGAAAGAGTGTATATAGCAGTGTAGATCTCGGTGGTCGCCGTATCATTAAAAAAAAAAAAAAAGGTGAGGGGTAGCAGGGGCGCGTGAAGAGATGAAAAGACAAAGTGTGAATGGTACTGAAGAGATTGAGAGGGATCTAACGATCAGTGCACAACAAGTGAGAACTGAGGCA
+
BBCCCFFFFFCCGGGGGGGGGGHGGGGHHHHHHHHGHHHHHHHHHHHHHHHHHHHHHHHHHHGGGGHHHGEGGEFHHHHGHHHHHHHHHHHHHHHHHHHHHHHHHHHFHG/EGF3E?EGBD0CB3B3BDFHGGDD?<--<-..:/0...-.../00.--------..;/;/://////.///////;///////////////.//9///9/..././//9:...://;/////.;.////////////.:;
@M03495:530:000000000-LYBTV:1:1113:21487:18640 2:N:0:CATCACCC+TGCTATAT
ATATTTTGCCGTTGATAAACCAGCTAATCCTGAAAAAAAAATCAAAGCTAAAAACTACAATGCTAAGACCACGATGTGACTGCTATCAAAGTTAGATATATATGTAAATTATTCATCTGTCAAATCCTAGAATTATATCATACCTGCTCCAGCAATCACGACCTGTAATGGTTTAGTGGGTTGTTCACTGTTTCTGAAAAATGAAGATAGTTGTCCAGCTTCCAAAAAGTTTATTGTGTTTTCTAGTGGAG
+
BCCCCFFFFFCBGGGGGGGGGGHHHHHHHGHHHHHHHGGGGHHHHHHHHHHHHHGHHHHHHHHHHGHHHGHHGGHGHHHHFHHGHHHHHFHHFHFHHHHHHHHHHHHHHHHHHHHHHHHHHHFHHHFGHGHHHFGHHGHHHHGFHHHHHHGCCFGHHHHGGCGGHHHHHHHGHHHHHGGEGGGGHHHHHHHHHHDGHGHHFHHFFHGHHHFHHHEFFHGHHH;CGH.CA:CFGGGGGF:BFFFFF0CFG;9
@M03495:530:000000000-LYBTV:1:1113:3191:18649 2:N:0:CATCACCC+TGCTATAT
ATATTTTGCCGTTGATAAACCAGCTAATCCTGAAAAAAAAATCAAAGCTAAAAACTACAATGCTAAGACCACGATGTGACTGCTATCAAAGTTAGATATATATGTAAATTATTCATCTGTCAAATCCTAGAATTATATCATACCTGCTCCAGCAATCACGACCTGTAATGGTTTAGTGGGTTGTTCACTGTTTCTGAAAAATGAAGATAGTTGTCCAGCTTCCAAAAAGTTTATTGTGTTTTCTAGTGGAG
+
BBCCCFFFFFBAGFGGGGGFGGHHHHHHHHHHHHHHHGGGGHFGHHHGHHHFHHGHHHHHFHHHHHHHHFHHGGHGHHHGHGHHHHFHHHHHHHHHHHHHHHHHHHHGHFHHHGHHHHHHHHHGHHGGHHGHHHHHHHHHHHFHHHAGGHHGHHHHHHHGGCGGHHHGHGF=FGHG=GAHDGFDHHHHHHHHHHGGHDF0CGHHHEHHHHHHHHHHHHHFHH:0GC.;EFGGGGFFFF:;FFGFFFFFFBA
@M03495:530:000000000-LYBTV:1:1113:6978:18657 2:N:0:CATCACCC+TGCTATAT
ATATTTTGCCGTTGATAAACCAGCCTCCCTGTGGTCGTTATCTTGCTCCTTCTGTCGTCAACGAATTTACTAATTCCAAAGCTCACATGCTGACAGATCGGAAGAGCGTCGTGTAGGGAAAGAGTGTATATAGCAGTGTAGATCTCGGTGGTCGCCGTATCATTAAAAAAAAAAAAACGAATAAAAATAACGACTGGCGGGTAATCTACAGACACAGCAGACAAAAGCGATGAGAAGAGACAGGCACGCAA
+
ABBCCFFFFFBBGGGGGGGGGGCHGHHHGHHGHHHHGGGHHHHHHHHHHHHHHHHHGGGHGHGGGHHHHHHGFGHHHHHHHHHHHHHHHGHHHHHHHHHHGGGGHHGGGGGGGHHHHGFHFHHH433DFHHGHBGGDHGHHFFFHFGECC//@//?</<0><<FFFBBFG-<:@--;.-....000090009.-....-----//9/9////.///../././;/./..;..//////.////.;...---
@M03495:530:000000000-LYBTV:1:1113:11396:18665 2:N:0:CATCACCC+TGCTATAT
ATATTTTGCCGTTGATAAACCACCCTCCCTGTGGTCGTTATCTTGCTCCTTCTGTCGTCAACGAATTTACTAATTCCAAAGCTCACATGCTGACAGATCGGAAGAGCGTCGTGTAGGGAAAGAGTGTATATAGCAGTGTAGATCTCGGTGGTCGCCGTATCATTAAAAAAAAACAAATAGATATAGCAGTGGTGGTAGGAAGAGTGTATAAAAGTAGATGGATAATGAAATATGAGGAGTGGCGTAGAGTA
+
ABCCCBFFFFCBGGGGGGGGGGGGGHHGGHHHHGHGGGGCHHHHGHHHHHHHHHHHGGGHFHGGGHHGHHHHHHHHHHHHHGHHHHHHHHHHFHHHFHHHGGEGHHHGGGGGGHFGHGHHHHHGFFGFHHHGGGHDGHHHHG22FHHGB??/?</AD/.<<1<FF<11G-@CF....00000000000:09/0...00.09...C0;00000000;00000/0000900900;000/0./...-9--;000
@M03495:530:000000000-LYBTV:1:1113:21694:18674 2:N:0:CATCACCA+TGCTATAT
ATATTTTGCCGTTGATAAACCAGGACTCAGGCTGGACCAAAGCTCACATGCTGACAGATCGGAAGAGCGTCGTGTAGGGAAAGAGTGTATATAGCAGTGTAGATCTCGGTGGTCGCCGTATCATTCAAAAAAAAAAAGAAAAAAATGAAAGACAGTAAAACAGCATAAAGTAGAATAGCCAAAATGATCGATATCGGTACAACGATGAGCAGAGACGCAGTCGGTAGTGCTGGACATGAGGTGACTCGGAG
+
CCCCDFFFFFCCGGGGGGGGGGHGHHHHHHGHHHGHHHHHHHHHHHHHHHHHHHHHHHHHHGGGGGHGGEFEEGHHHHGHHHHHHHHGHHHHHHHHHHHEHHHFFHHHGEFD?BE/EE>EHHFF333DGHHGCCF/<..00<0--<00000////000000./:/0000000:0:000000:/.00000....-0.-...000-...000:/;.//.---90.--..0/0000.:00000//.000;...-
@M03495:530:000000000-LYBTV:1:1113:7118:18680 2:N:0:CATCACCC+TGCTATAT
ATATTTTGCCGTTGATAAACCAGCTAATCCTGAAAAAAAAATCAAAGCTAAAAACTACAATGCTAAGACCACGATGTGACTGCTATCAAAGTTAGATATATATGTAAATTATTCATCTGTCAAATCCTAGAATTATATCATACCTGCTCCAGCAATCACGACCTGTAATGGTTTAGTGGGTTGTTCACTGTTTCTGAAAAATGAAGATAGTTGTCCAGCTTCCAAAAAGTTTATTGTGTTTTCTAGTGGAG
+
AAABBFFFFFCCGGCGGGGGGGHHHHHGHHHHGHHGHGGGGHHHHHGHHHHHHHGHHHHHHHHHHFHHHHHHGGHGGHHHHHFHHHHHHGHFHHHHHHHHHHHHHHHHHHHHHHHHHHHHHHHHHHHHFGHHHHHHHHHHHHHHHHHHHGCGHHFHHHHGGGGGHHHHFHGGHHHHHHGHGGGFHHHGHHFHHGDGFGDGCGHGDHHHHHHHHHHHHHGHHHCGGH:EGGGFGGGGGGFGGFGFBBFGG9.
@M03495:530:000000000-LYBTV:1:1113:18644:18695 2:N:0:CATCACCC+TGCTATAT
ATATTTTGCCGTTGATAAACCAGCTAATCCTGAAAAAAAAATCAAAGCTAAAAACTACAATGCTAAGACCACGATGTGACTGCTATCAAAGTTAGATATATATGTAAATTATTCATCTGTCAAATCCTAGAATTATATCATACCTGCTCCAGCAATCACGACCTGTAATGGTTTAGTGGGTTGTTCACTGTTTCTGAAAAATGAAGATAGTTGTCCAGCTTCCAAAAAGTTTATTGTGTTTTCTAGTGGAG
+
AABBAFFFFFBBGGGGGGGGGGHHHHHHHHHHHHHHHGGGGHHHHHGHHGHGHHGHHGHHHGHHHHHHHHHHGGHFHFHHHHHHHGHHHHHGHHHHHHGHHHHHHHHHHHHHHHHHHHHHHHHHHHHHHHHHHHHHHHHHHHHFGHHHHGHHFHGHHHHGGGFGFGHFHFHHHHHHFFHGGGGGHHFGHFGHHHDGHHFHHHHGGGGHHHHHHHHGHHEGHFCCFCCEDFCFGGGGGG;FGGFFFBFFE9;
@M03495:530:000000000-LYBTV:1:1113:6507:18697 2:N:0:CATCACCC+TGCTATAT
ATATTTTGCCGTTGATAAACCACCCTCCCTGTGGTCGTCGTCCAAAGCTCACATGCTGACAGATCGGAAGAGCGTCGTGTAGGGAAAGAGTGTATATAGCAGTGTAGATCTCGGTGGTCGCCGTATCATTAAAAAAAAAAACATATGAGGAGTCGATATAGTGCGCATCAACTGCAGTGCAAGTGTGATGACACAGGAATGAATAGCGTGCATGAGCGTACTCGTAGGGGGCAATAAGAGATAGTACATAA
+
>AABCFFFFFBCGGGGGGGGGGGGGHHGGHHFHHHHGEGGGGGGHHHHHHHHHHGHHHHHHHHHHHGGGEHGHGGGGEEGHHHGGHHHFHGHHHHHHHFHHHHHFGHHFHHHFG?EE/BEB/<><00@@DFDFGHGCD<--..000=00/<.</-...-00000---:-00/0/00:0/0000;000000;000/:../00//////-..../;:B/-:.-./.;.....---./9//;/./9/;//////
@M03495:530:000000000-LYBTV:1:1113:18439:18717 2:N:0:CATCACCC+TGCTATAT
ATATTTTGCCGTTGATAAACCAGCTAATCCTGAAAAAAAAATCAAAGCTAAAAACTACAATGCTAAGACCACGATGTGACAGATCGGAAGAGCGTCGTGTAGGGAAAGAGTGTATATAGCAGTGTAGATCTCGGTGGGCGCCGTTTTCTTAAAAAAAAAAAAATATTACATGCTCATCCAGAAATAAAAAAGATAAAATGCTACCTCAAGGACTACAGAAAGGTATTTACATACTAATTTGTGGTTTAGGG
+
BBBBBFFFFFBBGGGGGGGGGGHHHHHHGHHHHHHHHGGGGHFHHHHHHHHHHHGHHGFHHGGHHFHHGGHGGEHGHEHHHGGHHHGGFCACHGEFGGGHHFHGHHGHGEBDGHGHFHHGHGHFB3?322>2@/CEA/FC//@-.0.1=>1<10<<C?@-;--.000;00;;0000;00:B0C/;0:9//-.::9:9B//:///.//9//9..//99///:B9//;/;///9///////::/:.:..:/;.
@M03495:530:000000000-LYBTV:1:1113:7593:18750 2:N:0:CATCACCC+TGCTATAT
ATATTTTGCCGTTGATAAACCAGCTAATCCTGAAAAAAAAATCAAAGCTAAAAACTACAATGCTAAGACCACGATGTGACTGCTATCAAAGTTAGATATATATGTAAATTATTCATCTGTCAAATCCTAGAATTATATCATACCTGCTCCAGCAATCACGACCTGTAATGGTTTAGTGGGTTGTTCACTGTTTCTGAAAAATGAAGATAGTTGTCCAGCTTCCAAAAAGTTTATTGTGTTTTCTAGTGGAG
+
ABCCCFFFFFCBGGGGGGGGGGHHHHHHHHHHHHHHHGGGGHGHHHFHHHHHHHGHHHHHGHHHHGHHHHHHGGHGHHHHHHGHHGHHHHHHHHHHHHHHHHHHHHHHHHHHHHHHHGHHHHHHHHGHHHHHHHHHHHHHHHGFHHEHHHHHHHHHGHHGGGGGHHGHHHHHHHFBFGCGGGGGHHGGHHGHHHDGFDGHCCGFHHGFHHHHHHHCHGGHHHGFHH.CEFFGGGGGGEFFGGGGGFFGG:C
@M03495:530:000000000-LYBTV:1:1113:24863:18767 2:N:0:CATCACCC+TGCTATAT
ATATTTTGCCGTTGATAAACCAGCTAATCCTGAAAAAAAAATCAAAGCTAAAAACTACAATGCTAAGACCACGATGTGACTGCTATCAAAGTTAGATATATATGTAAATTATTCATCTGTCAAATCCTAGAATTATATCATACCTGCTCCAGCAATCACGACCTGTAATGGTTTAGTGGGTTGTTCACTGTTTCTGAAAAATGAAGATAGTTGTCCAGCTTCCAAAAAGTTTATTGTGTTTTCTAGTGGAG
+
AABBCFFFFFCCGGGGGGGGGGHHHHHHHHHHHHHHHGGGGHHHHHGHHHHGHHGHHHHHHGHHHHGHHHHHGGHGHGHHHHGHHHHHHHHHHHHHHHHHHHHHHHHHHHHHHHHHHHHHHHHHHHHFHHHHHHHHHHHHHHGFHHHGGHHHHHHHGHHGGFGGFHHHHHHFHHHHGGGCGGGGHHGHHHHHHHDGHHHHHHHHFC0GGHHGHHHHHHFGHHHCCC.AEGGGGGGGGGFGGGGGFB;0F0:
@M03495:530:000000000-LYBTV:1:1113:22422:18767 2:N:0:CATCACCC+TGCTATAT
ATATTTTGCCGTTGATAAACCAGCTAATCCTGAAAAAAAAATCAAAGCTAAAAACTACAATGCTAAGACCACGATGTGACTGCTATCAAAGTTAGATATATATGTAAATTATTCATCTGTCAAATCCTAGAATTATATCATACCTGCTCCAGCAATCACGACCTGTAATGGTTTAGTGGGTTGTTCACTGTTTCTGAAAAATGAAGATAGTTGTCCAGCTTCCAAAAAGTTTATTGTGTTTTCTAGTGGAG
+
BCCBCFFFFFBCGGGGGGGGGGHHHHHHHCHHHHHHHGGGGHHHHGGHHHHHHHGHHHHHHHHHHHHHHHHHGGHGHHHHHHHHHHHHHHHHHHHHHHHHHHHHHHHHHHHHHHHGHHHHHHHHHHHHHHHHHHHHHHHHHHHHHHHGHHHGFHHHHGHGGGGGHHGGHHHHHHGF=DFGGGGGHHHHHHHGHHGGHGHGFHHGDGGHHHGFGHHCGHBGHH;;CG:;EFFGGGGGGGCFFFGGFFGGF;A
@M03495:530:000000000-LYBTV:1:1113:26623:18770 2:N:0:CATCACCC+TGCTATAT
ATATTTTGCCGTTGATAAACCACCCTCCCTGTGGTCGTTATCTTGCTCCTTCTGTCGTCAACGAATTTACTAATTCCAAAGCTCACATGCTGACAGATCGGAAGAGCGTCGTGTAGGGAAAGAGTGTATATAGCAGTGTAGATCTCGGTGGTCGCCGTATCATTAAAAAAAAAAAGCAATAACAGAGATGGTGTCGTTGGAGTGATCAATCAAAAACACATCGTGCATTGAGCACATGCGGTGGGTCACGA
+
BCCCCFFFFFEEGGGGGGGGGGGGGHHGGFHHHHGHGGGHHHHHHHHHHHHHHHHHGGGHGHGGGHHHHHHHGHHHHHGHHHGHHHHHHHHHHHHHCHHGGGGGHHHGGGGGGGHHGGHHGHHHBFFFGHHHHHHHHHHHGEF>DDFE/???1<CDF/.00<=DFHDGGECGG-A..0/<<0000<//:00<1<<.../.0/0.1111011<000..9..00<....11010:0./100.-.-.-.<.0..
@M03495:530:000000000-LYBTV:1:1113:20493:18772 2:N:0:CATCACCC+TGCTATAT
ATATTTTGCCGTTGATAAACCAGAACCATCCAAAGCTCACATGCTGACAGATCGGAAGAGCGTCGTGTAGGGAAAGAGTGTATATAGCAGTGTAGATCTCGGTGGTCGCCGTATCATTAAAAAAAAAAACAAAAGAATAGAACGCGCGCGAGAGAGCAGGGAAGGGGGAGACAACGAATAGGTCAACGACCATCGAGACGAAAAGAACCGGCACGGACAAGGAGCCCACGAGAGGACAACAATGATCTAGA
+
BCCCCFFFFFCCGGGGGGGGGGHHHHHHHHHHHHHHHHHHHHHHHHHHHHGHHHGGGGHHHGFGEEFGHHHGGHHHHHGHHHHHHHHHHHHHGHHHHHGHHG>EF?FEEEG//BFHHGFGHHGG>B<A//?/000.0111111..---:----9...0/.-.....-<--..</9-9..<00<1<0<..9--00./....--.-/../.---9-.--<<...<.....<-<-.-.../....<01111111
@M03495:530:000000000-LYBTV:1:1113:9401:18788 2:N:0:CATCACCC+TGCTATAT
ATATTTTGCCGTTGATAAACCAGCTAATCCTGAAAAAAAAATCAAAGCTAAAAACTACAATGCTAAGACCACGATGTGACTGCTATCAAAGTTAGATATATATGTAAATTATTCATCTGTCAAATCCTAGAATTATATCATACCTGCTCCAGCAATCACGACCTGTAATGGTTTAGTGGGTTGTTCACTGTTTCTGAAAAATGAAGATAGTTGTCCAGCTTCCAAAAAGTTTATTGTGTTTTCTAGTGGAG
+
AABBBFFFFFBBGGGGGGGGGGHHHHHHGHHHGFHHHGGGGHHHHHGHHHGHGHGHHFHHHHHHHHHHGGHHGGHGFFHFFHHHB4EGHHHGHHHHHHHHHHHHHHHHHHHHHHHHHHGHFHHHGHHFGHHHHHHHHHHHHHGFHHCFFGHGCGGHFHHGGGGFHGHHHHB?FGHHDHGHGGGDGHHFHHHGHHGGHBGF.GHHHHHHHFHHFGGHCCGGFGCCGF.EEFFGGGGGGGCFFFGGFFC0;9.
@M03495:530:000000000-LYBTV:1:1113:19140:18791 2:N:0:CATCACCC+TGCTATAT
ATATTTTGCCGTTGATAAACCAGCTAATCCTGAAAAAAAAATCAAAGCTAAAAACTACAATGCTAAGACCACGATGTGACTGCTATCAAAGTTAGATATATATGTAAATTATTCATCTGTCAAATCCTAGAATTATATCATACCTGCTCCAGCAATCACGACCTGTAATGGTTTAGTGGGTTGTTCACTGTTTCTGAAAAATGAAGATAGTTGTCCAGCTTCCAAACAGTTTATTGTGTTTTCTAGTGGAG
+
AAABBDFDFFD2EAEDGFFGGGFCBGFEGDFGEHHFHGGGGHHHHHEGHGFGGF?GHEGHEFFFFGHHHFFFEGHG?G4FD@3EEBGHGHHHEHFFHGHHHBGHDHHHHHHGF?4?GHFGHHGBBGFFHHFDFHHBHHHBGHFBGH0B1GBF0GFHHFHGGCGGFFGFHHGFGFHFFHEHGGGGEGFF0G=DGH0==DDFFAFD0;<0;CGHFCFHF/C:C0;GFH.9F0;BBF00;9/9B9CG0FFGF9:
@M03495:530:000000000-LYBTV:1:1113:7814:18796 2:N:0:CATCACCC+TGCTATAT
ATATTTTGCCGTTGATAAACCAGTTGGCTCTAGCTGCCATGCAATGTCACAACCACTTCTTGCCCTCCAAAGCTCACATGCTGACAGATCGGAAGAGCGTCGTGTAGGGAAAGAGTGTATATAGCAGTGTAGATCTCGGTGGGCGCCGTATCATTAAAAAAAAAAAAAGAGAACACGATGATGGCACAGAGAAAGATAAACACCAAACAGAAAGAGCTAGTGAAGACTAGACAACGGTAGAGGGAATAGGG
+
BCBBBFFFFFCCGGGGGCFGGGHHHHHFHHHHHHHHGHHHHHHHHGGHHHHGGGGGHHHHHHHHHHHGHHHHHHHHHHHHHHHFHHHHHHHGGGGHHGGGGGGGHHHHGBGHHHHHGGHGGHHE4BGFGEEHH?FBFHG<CD/?BBB@//0?1?DF??GHCFGEG@-A..//00//.:.;00;0//0:/0/;000;000000...9..;//000//900:090000/000000/.--.;.00/.:.;00;.
@M03495:530:000000000-LYBTV:1:1113:10083:18811 2:N:0:CATCACCC+TGCTATAT
ATATTTTGCCGTTGATAAACCAGCTAATCCTGAAAAAAAAATCAAAGCTAAAAACTACAATGCTAAGACCACGATGTGACTGCTATCAAAGTTAGATATATATGTAAATTATTCATCTGTCAAATCCTAGAATTATATCATACCTGCTCCAGCATCCCCGACCTGTAATGGTTTAGTGGGTTGTTCACTGTTCCTGAAAAATGAGGTAAGTTGTCAAGCTTCCAAAAAGTTAATTTGGTTTTCTAGTGGAG
+
AAABBFFFFFBBGGGGGGGGGGHHHHHHHHHHHHHHHGGGGHHHHHFFGGGHHB1A53B353BDG5CFHE?C>011F44@4@344@3BGDGH4D4F44444@444?F4H4?F?BB?4B??4BF4?B34?4BDH4B??43??FG23202B2B22@222//</A//0?@1<F1FG0111>CFGE@F.00000DG00000CGHC.:;0:/00;C000;0000;0:/;BF..9;C00;0009CE?.00000;.0;
@M03495:530:000000000-LYBTV:1:1113:3400:18815 2:N:0:CATCACCC+TGCTATAT
ATATTTTGCCGTTGATAAACCAGCTAATCCTGAAAAAAAAATCAAAGCTAAAAACTACAATGCTAAGACCACGATGTGACTGCTATCAAAGTTAGATATATATGTAAATTATTCATCTGTCAAATCCTAGAATTATATCATACCTGCTCCAGCAATCACGACCTGTAATGGTTTAGTGGGTTGTTCACTGTTTCTGAAAAATGAAGATAGTTGTCCAGCTTCCAAAAAGTTTATTGTGTTTTCTAGTGGAG
+
AAABBFFFFFBBGGGGGGEGGGHCHHHHHGHHGHHHHGGGGHHHHHGGHHBGGFGHHFHHHGHHHGHGHHHHGGGGHHHHHGFHHHHHHHHFHHHHHHGGHHHHGHHHHHHHHHHHHHHHHHHHFGHGHHHHGHHHHHHHHHFGHHGHHFFFGHFHFFGFGCGGHHHGFFHGHFHHBGCEEGGFFEGFFHFHHH<DHHH0CCGE=GGHEHHHGHFGHHGCGG/<CFCEEFGGGGGFGFCFF/CFBFFFE9;
@M03495:530:000000000-LYBTV:1:1113:23687:18833 2:N:0:CATCACCC+TGCTATAT
ATATTTTGCCGTTGATAAACCAGCTAATCCTGAAAAAAAAATCAAAGCTAAAAACTACAATGCTAAGACCACGATGTGACTGCTATCAAAGTTAGATATATATGTAAATTATTCATCTGTCAAATCCTAGAATTATATCATACCTGCTCCAGCAATCACGACCTGTAATGGTTTAGTGGGTTGTTCACTGTTTCTGAAAAATGAAGATAGTTGTCCAGCTTCCAAAAAGTTTATTGTGTTTTCTAGTGGAG
+
3AAABFFFFFBBGGGGGCGGGGHHHHHHHDGFFFHFGGFGFHHHHHFHHFGHEHGGHGHHHHHGHFGHHBFFEEHEHHHHFHGHHBGHFHHGEFHHHHHHFHHHHEHHHHHHHHGHHHHHHHHHHHHGHHHGHGHHHHHHHHHGHEF2FHC?FGFHHFHGGFGGHGH<FFHHGHHEFGAADFGAA1=0DGGFHH0<DDDHHGHF=0;0CF0CGHFC0GBGBC::C0.;C9;90CFGFF;FF;;0009;.0;
@M03495:530:000000000-LYBTV:1:1113:5278:18836 2:N:0:CATCACCC+TGCTATAT
ATATTTTGCCGTTGATAAACCAGGGACTCAGGCTGGACCAAAGCTCACATGCTGACAGATCGGAAGAGCGTCGTGTAGGGAAAGAGTGTATATAGCAGTGTAGATCTCGGTGGTCGCCGTATCATTTAAAAAAATAATAATTAAAGTGCTTGGTGTAAGTTGACATCATACAATACAAGTAATTATCCTACTAAGTGACTACATACCAGATTATAGAGTAAGGTTGAGTCTACTAAGTTCACATGTGACTT
+
BBBBBFFFFFBBGGGGGG5BGGDECFFHHHHHFHHGGHHHHGGHHHHGHHFGHHDHHHHHGHGGGGFHHGGFGGGEHHHGHHHGHHHGGGHFHGHHHHHH4FGHHHHGHGGED/3///E<BFGF333B?F3B>@0@F1?1<11<11111@11/1..111111111111110<000/<00000000000000000/0000;0//000/00:00;;00000000/00///00000;00/00000000000000
@M03495:530:000000000-LYBTV:1:1113:9820:18842 2:N:0:CATCACCC+TGCTATAT
ATATTTTGCCGTTGATAAACCAGCTAATCCTGAAAAAAAAATCAAAGCTAAAAACTACAATGCTAAGACCACGATGTGACTGCTATCAAAGTTAGATATATATGTAAATTATTCATCTGTCAAATCCTAGAATTATATCATACCTGCTCCAGCAATCACGACCTGTAATGGTTTAGTGGGTTGTTCACTGTTTCTGAAAAATGAAGATAGTTGTCCAGCTTCCAAAAAGTTTATTGTGTTTTCTAGTGGAG
+
BCCCCFFFFFBBGGGGGGGGGGHHHHHHHHHHHHHHHGGGGHHHHHHGHHHGHHGHHHHHHHHHHHHHHHHHGGHGHHHHHHHHHHHHHHHHHHHHHHHHHHHHHHHHHHHHHHHHHHHHHHHHHHHGHHHHHHHHHHHHHHHBGHHHHHHHEGHHHHHGGGGGHGHHHHHHGHHHFHEHGGGGHHHHGHGHHHGGHFGHHHHFHGCHHHHGHHHHHHFBGHCGB0.;EFGGGGGFFFBFFGFGGGGGG9C
@M03495:530:000000000-LYBTV:1:1113:4624:18842 2:N:0:CATCACCC+TGCTATAT
ATATTTTGCCGTGATAAACCACCCTCCCTGTGGTCGTTATCTTGCTCCTTCTGTCGTCAACGAATTTACTAATTCCAAAGCTCACATGCTGACAGATCGGAAGAGCGTCGTGTAGGGAAAGAGTGTATATAGCAGTGTAGATCTCGGTGGTCGCCGTATCATTAAAAAAAAAAAAGACAAGAAGCAAGTGATGGTTGTTGTGACTTGCTCAATTCAGTTAGTAGCTGATCAATACACTGGTGTACAGTTGA
+
ABCBCFFFFFCAGFGGGGGGGGGGHHGGHHHHHHHGGGHHHHHHHHHHHGHHHHHGGGHGHGGGHHHHHHHHHHHHHHHHHHHHHHHHHHHEHHHHHHHGGGGHHHGGGGGGHHHHGHHHHHHHGFHHHHHHGHHHHHGHFHFHHFG???/2>@EE@AAHFGHDFF>G-<F@;@-.C///.///00/900000000....;.000:0000000000000000000;:F0900000:000/9/.0000;000
@M03495:530:000000000-LYBTV:1:1113:16317:18859 2:N:0:CATCACCC+TGCTATAT
ATATTTTGCCGTTGATAAACCAGCTAATCCTGAAAAAAAAATCAAAGCTAAAAACTACAATGCTAAGACCACGATGTGACTGCTATCAAAGTTAGATATATATGTAAATTATTCATCTGTCAAATCCTAGAATTATATCATACCTGCTCCAGCAATCACGACCTGTAATGGTTTAGTGGGTTGTTCACTGTTTCTGAAAAATGAAGATAGTTGTCCAGCTTCCAAAAAGTTTATTGTGTTTTCTAGTGGAG
+
ABACCFFFFFCBGGGGGGGGGGHHHHHHHHHHHHHHHGGGGHHHHHGHHHHHHHGHHHHHHHHHHHHHHHHHGGHGHBGHHHGHHHHHHHHHFHHHHHHHHHHHHHHHHHHHHHHHHHHHGHGHHHHHHHHHHHHHHHHGHHFFHHAGHFBBGHFHHHHGGGGGHHHGHHHHHHHHGHGHGGGGHHGHHHHHHHDGEGHBHHHHHHFFHHHHHHHHGGBGHFGFHCCEAFGGGGGGGGFFGG0FBFFG?;:
@M03495:530:000000000-LYBTV:1:1113:13771:18862 2:N:0:CATCACCC+TGCTATAT
ATATTTTGCCGTTGATAAACCACCCCCCTGTGGTCGTTATCTTGCTCCTTCTGTCGTCAACGAATTTACTAATTCCAAAGCTCACATGCTGACAGATCGGAAGAGCGTCGTGTAGGGAAAGAGTGTATATAGCAGTGTAGATCTCGGTGGTCGCCGTATCATTAAAAAAAAAAAGAGAATGCGACATGTCGGGATAGAGTGTACGATTCAGTTACGATAAAAGAGAGCACGATAAGACAATGACATGAGAA
+
ABABBFFFFFBBGGGGGGFGGGGGGGGGGFHHHHHGGGHHHHHHGHFHHHHHHHHGGGGGHGGGHHHHHHHHHHHHHHHHHHHHHHHHHHHHHHHGHHHGGGGHHGGFGGEFFGHHGFHHHGHHHBGGHHFGHHFGHDFFFBGHHHG/CD/?<->C-.0>FH00GFHF@DGC--../;/090..-:.000.---../;//////....///////.;...//9:..:9/.-....////;9//////////
@M03495:530:000000000-LYBTV:1:1113:25484:18863 2:N:0:CATCACCC+TGCTATAT
ATATTTTGCCGTTGATAAACCACCCTCCCTGTGGTCGTTATCTTGCTCCTTCTTCGTCAACGAATTTACTAATTCCAAAGCTCACATGCTGACAGATCGGAAGAGCGTCGTGTAGGGAAAGAGTGTATATAGCAGTGTAGATCTCGGTGGTCGCCGTATCATTAAAAAAAAAAAAGAATAATTTGCAGCAACGCGGAAGTAGCGGTAAGAGACCGTAAAGAGCATGAGAGATGGCATTGTAGTCCTTCTCA
+
BCBBCFFFFFDBGGGGGGGGGGGGGHHGGHHHHHFHGGGHHHHHHHHHHGHHHHHHHGHGHGGGHHHHHHHHHHHHHHHHHHHHHHHHHHHEHHGHHHHGGGGHHHGGGGGGGHHHGFHHHGHHHFDGHFHHHHFFGFFGGBD>2FC<CF?F@?GE<A0<=FFFF1D<E-ECG-@..:01<11111100./.------.<111-<<..010//9-....<1</0000010.:00//000<1:111111001
@M03495:530:000000000-LYBTV:1:1113:25012:18871 2:N:0:CATCACCC+TGCTATAT
ATATTTTGCCGTTGATAAACCAGCTAATCCTGAAAAAAAAATCAAAGCTAAAAACTACAATGCTAAGACCACGATGTGACTGCTATCAAAGTTAGATATATATGTAAATTATTCATCTGTCAAATCCTAGAATTATATCATACCTGCTCCAGCAATCACGACCTGTAATGGTTTAGTGGGTTGTTCACTGTTTCTGAAAAATGAAGATAGTTGTCCAGCTTCCAAAAAGTTTATTGTGTTTTCTAGTGGAG
+
1AAA1DF3BFDAEE1AGFGGFCGCFG1GHFGBDGFFHEECEGFHHHHGHGFHBFECHGHHFHHHGBFHHHHGAEGFHDEHFFHHGHFHBGHDFFFEGHHHFHHHFGHHFHHHHFGFHHFDGHGE21<FGHHFFHHGGFHGGHHGFD0CHHBFF00DGHBEG<@CFFDFGFHDFFBGF1>>EC->GHD0DDDGHFGFF0<GCCD0=G<CBGFHHGHHHHHF:G;;G0C.CBFGBFB0CF9/:BB00CFG?0:
@M03495:530:000000000-LYBTV:1:1113:20552:18881 2:N:0:CATCACCC+TGCTATAT
ATATTTTGCCGTTGATAAACCAGCTAATCCTGAAAAAAAAAATCAAAGCTAAAAACTACAATGCTAAGACCACGATGTGACTGCTATCAAAGTTAGATATATATGTAAATTATTCATCTGTCAAATCCTAGAATTATATCATACCTGCTCCAGCAATCACGACCTGTAATGGTTTAGTGGGTTGTTCACTGTTTCTGAAAAATGAAGATAGTTGTCCAGCTTCCAAAAAGTTTATTGTGTTTTCTAGTGGG
+
ABBCCFFFFFBAGGGGGGGGGGHHHHHHHHHHHHHHHGGGGGHFGHFHBGHHHHGGFHHHHBDBFHGCHHCFGEFHEHHHFHDFFHHGHHHHHGFHFFGFHBDFFFHHHHFHHGFHHBBHHHHH?BGGGHHHFHHHGGHGDHEHCFHEFH<<@CGCFFFHGEGGFHFGFGHHGGG1<==FEGECGHHHDDHHHG0DDHHEHFFGCGFFHHFFHFC:GBGBGFC/FBFE.;;CF0BFFCBFEFG000CCF..
@M03495:530:000000000-LYBTV:1:1113:16548:18893 2:N:0:CATCACCC+TGCTATAT
ATATTTTGCCGTTGATAAACCACCCTCCCTGTGGTCGTTATCTTGCTCCTTCTGTCGTCAACGAATTTACTAATTCCAAAGCTCACATGCTGACAGATCGGAAGAGCGTCGTGTAGGGAAAGAGTGTATATAGCAGTGTAGATCTCGGTGGTCGCCGTATCATTAAAAAAAAAAAAAAAAGAAAGAGGACAGACGAGAGTAATCTGTAAAGCACGATGTGTAGATAGCATGATAGAACAGGTACGTCGCGG
+
CCCCCFFFFFCCGGGGGGGGGGGGGHHGGHHHHHHHGGGHHHHHHHHHHHHHHHHHGGGHGHGGGHHHHHHHFHHHHHHHHHHHHHHGFHHHGHHHHHHHGGGGHHHGGGGGGFHHHGHHHHHGDDBFHHHHEDGHHHHHHHGGHFFFEE??1<///A.0FDFGBBHBGGFE@@@;A:--...:0//..././.---.-000:0000;00000/-....0:90000;:0000000000//.000./.-;9-
@M03495:530:000000000-LYBTV:1:1113:14682:18895 2:N:0:CATCACCC+TGCTATAT
ATATTTTGCCGTTGATAAACCAGCTAATCCTGAAAAAAAAATCAAAGCTAAAAACTACAATGCTAAGACCACGATGTGACTGCTATCAAAGTTAGATATATATGTAAATTATTCATCTGTCAAATCCTAGAATTATATCATACCTGCTCCAGCAATCACGACCTGTCCTGGCAAACAACCTGCAGAAAAGCCAATCAAATATATTTTCACAAGAGATGGAATGTGAGGCAATAATAGAGTACAAAGGTTGA
+
DDDDDFFFFFCBGGGGGGGGGGHHHHHHHHHHHHHHHGGGGHHHHHHHHHHHHHGHHHHHHHHHHHHHHHHHGGHGHGHHHHHHHHHHHHHHHHHHHHHHHHHHHHHHHHHHHHHHHHHHHHHHHHHHHHHHHHHHHHHHHHHHHHHHHHHHHHHHHHHGGGGGHHHHHHHHHHHHHHHGHHEHGHFHHHHGHHCGHGHHHHGHHHHHHHHHHEHHHHHHHHGHFGGFGGFGGFBFGGGGGGGFFGFFGB;
@M03495:530:000000000-LYBTV:1:1113:9058:18920 2:N:0:CATAACCC+TGCTATAT
ATATTTTGCCGTTGATAAACCAGCTAATCCTGAAAAAAAAATCAAAGCTAAAAACTACAATGCTACGACCACGATGTGACTGCTATCAAAGTTAGATATATATGTAAATTATTCATCTGTCAAATCCTAGAATTATATCATACCTGCTCCAGCAATCACGACCTGTAATGGTTTAGTGGGTTGTTCACTGTTTCTGAAAAATGAAGATAGTTGTCCAGCTTCCAAAAAGTTTATTGGGTTTTCTAGTGGAG
+
AAAAAFFBD4>AEGGGGFGGGGDCFHHHHHHFHHCHHGGCEHCHHBGFGHEDGHCFHGGHHHHHH5BAEGCHFGEEE4BFEG3GHHGHHFBBFGHFFHFHHHHHEFHFHFHDGFFHHHHG4DGFFF3FF4DGDGGDGGHHHGG0?GF@F11@@@0F11CFACDDFGHBFFDFDFHHFHHHGFGDHHHG00<=000=D0DBCGHGCGHHHHGC00C00::;BBBBFF9CDFFGFGF00.;;;.9;BBFF?9E
@M03495:530:000000000-LYBTV:1:1113:17534:18926 2:N:0:CATCACCC+TGCTATAT
ATATTTTGCCGTTGATAAACCAAAGCTCACATGCTGACAGATCGGAAGAGCGTCGTGTAGGGAAAGAGTGTATATAGCAGTGTAGATCTCGGTGGTCGCCGTATCATTAAAAAAAAAAAAAAAACTAGCAGCTGAGACAAGAGAATGTGTTCGAGTAATATTTTGTGATCTAATAATTCGACAAAGATATGTATTGCCACAGAATCATAGCTTATATAATCTGAAAGCACGATACAAATAGTAGTGTCTGG
+
BCCCDFFFFFCCGGGGGGGGGGHHHHHHHHHHGHHHHHHHHHHHGGGGHHHGGGGGGHHHHGHHHHHHGGGGHHHHHHHHGHBFFFHHGHHGEGGEFGCGFEFFGHHHHHGHHGGGG>CA/---.000/<0//00.00/<././00000:/0../0.0000000<//0000000::000.0..-///000000<00000<..00000000<00<00000000<0000/0/-...-00000<0<0</0000/
@M03495:530:000000000-LYBTV:1:1113:10651:18927 2:N:0:CATCACCC+TGCTATAT
ATATTTTGCCGTTGATAAACCACCCTCCCTGTGGTCGTTATCTTGCTCCTTCTGTCGTCAACGAATTTACTAATTCCAAAGCTCACATGCTGACAGATCGGAAGAGCGTCGTGTAGGGAAAGAGTGTATATAGCAGTGTAGATCTCGGTGGTCGCCGTATCATTAAAAAAAAAAAAGAAGAAGAAGTGAGAAGTGGGAGTCGTAGAGTGAGAAGAAGAGAGATAGAAGTAGAGGATGTAGTAGGAGTGCAA
+
ABCCCFFFFFCCGGGGGGGGGGGGGHHGGHHHHHHHGGGHHHHHHHHHHHHHHHHHGGGHGHGGGHHHGHHHHHHHHHGHHHHHHHHHGHGHHHHHHGHHGGGGHHHGGGGGGHHHHGHHHHHHBBGGHHHHHEGHHHGHHHDFFBHGAC<?=@EAECA<FDDHHFBFGEFGGC--.../0//0//900000/000..../-....:000090/0/:0./..0:000000000/./0990;0000//.000
@M03495:530:000000000-LYBTV:1:1113:8325:18931 2:N:0:CATCACCC+GGCTATAT
ATATTTTGCCGTTGATAAACCAGCTAATCCTGAAAAAAAAATCAAAGCTAAAAACTACAATGCTAAGACCACGATGTGACTGCTATCAAAGTTAGATATATATGTAAATTATTCATCTGTCAAATCCTAGAATTATATCATACCTGCTCCAGCAATCACGACCTGCCCTCACCTTGTAGAATTGGAAATCCTTTCTGAAATCAGACACGAGCTTTGACTTGTAATGGTTTAGTGGGTTGTTCACTGTTTCT
+
ACCCCFFFFFCCGGGGGGGGGGHHFHHHHHHHHHHHHGGGGHHHHHHHHHHHHHGHHHHHGHHHHHHHHGHHGGHGHHHHHHGHHHGHHHHFHHGHHHHHHHHHHHHHHHHHHGHHHHHHHHHHFFGGHFHFHHHHHHGHHHHHHHGHHHGGHHGHGFHGGDGFCHHHHHFGHHHHHHGGFFHHGHHHGHHHHHDDGHHFHHHEHHHHG--@DFHHFHHHH00=CGB0BFCF00C9CFGGGGBFBBFB00;
@M03495:530:000000000-LYBTV:1:1113:24356:18932 2:N:0:CATCACCC+TGCTATAT
ATATTTTGCCGTTGATAAACCACCCTCCCTGTGGTCGTTATCTTGCTCCTTCTGTCGTCAACGAATTTACTAATTCCAAAGCTCACATGCTGACAGATCGGAAGAGCGTCGTGTAGGGAAAGAGTGTATATAGCAGTGTAGATCTCGGTGGTCGCCGTATCATTAAAAAAAAAAAAAACGTGGAAACATACGATGTGTGAGACTTGATTACACACGCGGGGATGTGGTCGTACAGGAGAAGAGAGGTTGGG
+
BCCCCFFFFFCCGGGGGGGGGGGGGHHGGHHHHHHHGGGHHHHHHHHHHHHHHHHHGGGHGHGGGHHHHHHHHHHHHHHHHHHHHHHHHHHHHHHHHHHHGGGGHHHGGGGGGHGHHGHHHHHHBBDFHHHGHHHHHHBGFF2FHHGF/EACDCCGC<>0GGFGGGFGGFCGE@-9--.-....00//000....9;0.0000009090:0000.-------.9000:9@-...0/..../0./..0//--
@M03495:530:000000000-LYBTV:1:1113:4313:18938 2:N:0:CATCACCC+TGCTATAT
ATATTTTGCCGTTGATAAACCAGCTAATCCTGAAAAAAAAATCAAAGCTAAAAACTACAATGCTAAGACCACGATGTGACTGCTATCAAAGTTAGATATATATGTAAATTATTCATCTGTCAAATCCTAGAATTATATCATACCTGCTCCGGCAATCACTAATGGTTTAGTGGGTTGTTCACTGTTTCTGAAAATTGAAGATAGTTGTCCAGCTTCCAAAAAGTTTATTGTGTTTTCTAGTGGAGGTCTTT
+
>AABBFFFFFDAFEGGGFGGGGHFHHHFH5ADGFHFGGCGGGGHFHHFHG5GFHGHH3EGG33DGEGHGCFEDGEGHHHHHHEHED3FGEFGGFHFGHFHHHHHHHHGHFHHHHGHHGHEGHGHFD?BFFHFFHHHHHHGGFF2FHAGHE//</>G<CCGD?FDG<?GFBFF0FDF?CF=GFHHFHHFFHDGDG0=GH=DFHHHB0CGFCCGHHCFCC00;CDCFFFFFFCFFF/:9BBF0C.9.EDFF;0
@M03495:530:000000000-LYBTV:1:1113:21380:18939 2:N:0:CATCACCC+TGCTATAT
ATATTTTGCCGTTGATAAACCAGGACTCAGGCTGGACCAAAGCTCACATGCTGACAGATCGGAAGAGCGTCGTGTAGGGAAAGAGTGTATATAGCAGTGTAGATCTCGGTGGTCGCCGTATCATTAAAAAAAAAAAAAAGGCATGATCAGGTGGGGGAAGTGTCAACAAGCAATATAGCAGTATGTTGAACAGTGCTCAAGCCACTACGACGACCGTCGCTTGCGCGCAAGTGTGTGTAGGCAGAGCTGGG
+
CCEDEFFFFFBCGGGGGGGGGGHGHHHHHHHHHHGHHHHHHHHHHHHHHHHHHHHHHHHHHGGGGFGHGEGFFGHHHHGGHHHHHHHGHHHHHHGHHHHGHHHHHGGHGEEGAFEFGGEDAFHHB333BFCGG/><-<<...<0.01110010.----..00111100././<<1:11110:1<1<11<101/<:11:1<00./<0//.9.-----9<--...<-9-----1111...1100<.../00:<
@M03495:530:000000000-LYBTV:1:1113:22727:18956 2:N:0:CATCACCC+TGCTATAT
ATATTTTGCCGTTGATAAACCACCCTCCCTGTGGTCGTTATCTTGCTCCTTCTGTCGTCAACGAATTTACTAATTCCAAAGCTCACATGCTGACAGATCGGAAGAGCGTCGTGTAGGGAAAGAGTGTATATAGCAGTGTAGATCTCGGTGGTCGCCGTATCATTAAAAAAAAAAACGAAAGAAAGATGATGAAGCGCAGTAGTAATGAAAAAGTCAGAATGATAGAGACGCGGAATGAGTAGTGTCGGATG
+
CCCDEFFFFFCCGGGGGGGGGGGGGHHGGHHHHHHHGGGHHHHHHHHHHHHHHHHHGGGHGHGGGHHHHHHHHHHHHHHHHHHHHHHHHHHHHHHHGGHHGGGGHHHGGGGGGHHHHGHHGHHHD?FGHHHHHFHHFHGFGHBBGGHEAE?B??C<E/<FC<DGGGHHHGFFCE@.-...././0/011111110----.1:111111111..011111<1:11:111/.-----.0011111/:19--.-
@M03495:530:000000000-LYBTV:1:1113:7838:18967 2:N:0:CATCACCC+TGCTATAT
ATATTTTGCCGTTGATAAACCAGGACTCAGGCTGGACCAAAGCTCACATGCTGACAGATCGGAAGAGCGTCGTGTAGGGAAAGAGTGTATATAGCAGTGTAGATCTCGGTGGTCGCCGTATCATTAAAAAAAAAAAAATAGAAGAGAAAAGAATGCAGGAAAGAGTAACAACAATAAAGAAGTCATAAGAAAACTAGGACGAAACAAAAAGGCAGGAGGGAGATAGGGCGAGAAAGAAATAAGAAGAAAAA
+
BCCCCFFFFFCCGGGGGGGGGGHGCHHFHHHHHHGHHHHHHHFHFHHHHHHHHHHHHHHHGEGGGHHGGEEE>EGHHHGGHHHHHGHHHHHHHHHHHEGEGFGHHHHHGEEG/FE@AEEDHFFG3D3BFF?DFC<--<.<0=00<./00//..00000../:.//00000;...90000;:/000000000/:/0;0/0;-:-.-/.;.;.....-...-.../90/./;9--.09:./900000/0///.
@M03495:530:000000000-LYBTV:1:1113:8848:18985 2:N:0:CATCACCC+TGCTATAT
ATATTTTGCCGTTGATAAACCAGCTAATCCTGAAAAAAAAATCAAAGCTAAAAACTACAATGCTAAGACCACGATGTGACTGCTATCAAAGTTAGATATATATGTAAATTATTCATCTGTCAAATCCTAGAATTATATCATACCTGCTCCAGCAATCACGACCTGTAATGGTTTAGTGGGTTGTTCACTGTTTCTGAAAAATGAAGATAGTTGTCCAGCTTCCAAAAAGTTTATTGTGTTTTCTAGTGGTG
+
>AAAABFFFFDAEGGGGGFGGFHGFGGHHBGHHHHFHGGGGHHHHFGFHGHHHHGHHHHGHHHHHFHHHHHHGGHAGGHGHHCGGEFHHHHHHHHGHHHHHHHHHFHHHGHHHHHHHFHHHHHH4?BFGHHHHHHHHHHHHHHBGHGHHH2F2FFHHEHGGCFGFHHFGHH1GHHHGFFCEGGDHHHHHHHHHHDFEHHH.CFGHFGHHGHHHHH0;:CFFF:CCF.;.CCFGGGFFFCGGFFFGFGFG09
@M03495:530:000000000-LYBTV:1:1113:2542:18990 2:N:0:CATCACCC+TGCTATAT
ATATTTTGCCGTTGATAAACCAGGACTCAGGCTGGACCAAAGCTCACATGCTGACAGATCGGAAGAGCGTCGTGTAGGAAAGAGTGTATATAGCAGTGTAGATGTAGGTGGTCGCCGTATGATTAAAAAAAAAAACAGGGAAGAGGTCAGCGGGCCCAGGTGCGAGTCTAAAATAATGAGACGTACGCTCATAGCGTAACACCTGGTCCAATACGGTAACATATATCAGTATTGAGTGCACGCTACTGGAA
+
BB?AAFFFFFBBFFGFGFDEFGHG4FHFGHHFHCGFHHHHHHGHGFB3GGB5F5FBCCAEGGEGG1FHG11>01FFFFGEGAFG@E@GGHHB@DGF4F4BF4@4B4BB3BE>FC//>/?03443BB332>/////..0>..<<>0.1/</0.-----.../:0-.--9000000;000;0;0....-...99///-....//./;.9://////...../////9//9/9/;////;////.-..-/////
@M03495:530:000000000-LYBTV:1:1113:7151:18992 2:N:0:CATCACCC+TGCTATAT
ATATTTTGCCGTTGATAAACCAGCTAATCCTGAAAAAAAAATCAAAGCTAAAAACTACAATGCTAAGACCACGATGTGACTGCTATCAAAGTTAGATATATATGTAAATTATTCATCTGTCAAATCCTAGAATTATATCATACCTGCTCCAGCAATCACGACCTGTAATGGTTTAGTGGGTTGTTCACTGTTTCTGAAAAATGAAGATAGTTGTCCAGCTTCCAAAAAGTTTATTGTGTTTTCTAGTGGAG
+
ABBBBFFFFFCBGGGGGGGGGGHHHHHHHHHHHHHHHGGGGHHHHHHHHHHHHHGHHHHHHHHHHHHHHHHHGGHGHGHHHHGHHHHHHHHHHHHHHHHHHHHHHHHHHHHHHGHHHHHHHHHHHGHHHHHHHHHHGHHHHHHGHHFHHGGGGHCHHHHGGGGGHGHHGHHGHGHHGHHHDGGGHGHHHHHHHHHGFHHHHHHBGFGHHHHHHHFGGG/GHHCCGGCAEFGFGGGEGB/CGFGBBBGGG;.
@M03495:530:000000000-LYBTV:1:1113:22624:19024 2:N:0:CATCACCC+TGCTATAT
ATATTTTGCCGTTGATAACCAGCTAATCCTGAAAAAAAAATCAAAGCTAAAAACTACAATGCTAAGACCACGATGTGACTGCTATCAAAGTTAGATATATATGTAAATTATTCATCTGTCAAATCCTAGAATTATATCATACCTGCTCCAGCAATCACGACCTGTAATGGTTTAGTGGGTTGTTCACTGTTTCTGAAAAATGAAGATAGTTGTCCAGCTTCCAAAAAGTTTATTGTGTTTTCTAGTGGAGG
+
BBCCBFFFFFCBGGGGGGGGGGHHHHHHGHHHHHHHGGGGHHHHGFHHHHHHHGHHHHHHHHHHHHHHHHHGGGFHGHHHGFHGGGHHHHHHHHHHHHHHHHHHHHHHHHHGHHHHGHHHHHHHFEEGHHHHHHHHHHHHHHHGHHHHGHGGHHHHGHGFFGEHFHHHHHGFHHHHHFGDGGGHHHHHHHHHHHDHHFHHFGDGH0GHHHHHHFGGHGGHF/;;0.;CFGFFGGGGFFBFBFFFGGFAF9.
@M03495:530:000000000-LYBTV:1:1113:26193:19026 2:N:0:CATCACCC+TGCTATAT
ATATTTTGCGTTGATAAACCAGCCTCCCTGTGGTCGTTATCTTGCTCCTTCTGTCGTCAACGAATTTACTAATTCCAAAGCTCACATGCTGACAGATCGGAAGAGCGTCGTGTAGGGAAAGAGTGTATATAGCAGTGTAGATCTCGGTGGTCGCCGTATCATTAAAAAAAAAAAGAACATCAGCACAAGATGGGGGACCGACAATGCAGAAGACAAACATGAGCGATCGGCGCAGGCGGGAAGTAGCAGTG
+
CCCCDFFFFCDCGGGGGGGGGFHGHHHGHHHHHHHGGGHHHHHGHHHHHHHHHHHGGGHGHGGGHHHHHHHHHHHHHHHHHHHHHHHHHHHHHHHFHHHGGGGHHHGGGGGGHHHHGHHGHHGHGBDFHHHHHFHFG3FGHHGFHGGEDE<@ACFE<<<GFGFGGHFFGCF@?E...//0000;0.//./00;9.---.:----000;00/00////.;000:0:-;.;.-----;.-----.:0000:00
@M03495:530:000000000-LYBTV:1:1113:11205:19046 2:N:0:CATCACCC+TGCTATAT
ATATTTTGCCGTTGATAAACCAGCTAATCCTGAAAAAAAAATCAAAGCTAAAAACTACAATGCTAAGACCACGATGTGACTGCTATCAAAGTTAGATATATATGTAAATTATTCATCTGTCAAATCCTAGAATTATATCATACCTGCTCCAGCAATCACGACCTGTAATGGTTTAGTGGGTTGTTCACTGTTTCTGAAAAATGAAGATAGTTGTCCAGCTTCCAAAAAGTTTATTGTGTTTTCTAGTGGAG
+
CCCCCFFFFFBCGGGGGGGGGGHHHHHHFGGFHGHHHGGGGHHHHGHHHHHHGHGHHGHHHHHHHHHHHGHHGGHGHHHHGHHHHGHHHHHHHHHHHHHHHHHHGHHHHGHHHHHHHGHHHHHHHFGGHHGHHHHHHHHGHHHGHHGHHFGGFFHHFHHGDGGGHGHFHHGGGHHHGHGHDECGHHFHHGHHHH=GHH<GHCFGDGGHHHGHHH;:CHGHHH:CFH.CAFFGEGGGGGGGGGGGFGGGG0A
@M03495:530:000000000-LYBTV:1:1113:3320:19083 2:N:0:CATCACCC+TGCTATAT
ATATTTTGCCGTTGATAAACCAGCTAATCCTGAAAAAAAAATCAAAGCTAAAAACTACAATGCTAAGACCACGATGTGACTGCTATCAAAGTTAGATATATATGTAAATTATTCATCTGTCAAATCCTAGAATTATATCATACCTGCTCCAGCAATCACGACCTGCTAATGGTTTAGTGGGTTGTTCACTGTTTCTGAAAAATGAAGATAGTTGTCCAGCTTCCAAAAAGTTTATTGTGTTTTCTAGTGGG
+
ABCBBFFFFFBBGGGGGGGGGGGHGHHGHHHHGHHHHGGGGHHHHHEHHHHHHHGGHGHHHHHHH@GHHGHHGGHGHFHHHHBGHHGHHHHEGHHHHHHHHHHHHGHHGHHHHHHHHHHHFHHHE3BFGHHHHHHHHHGHHHGFHHEGGHGHFFFFGBFGGGGGHGHHEHFG?GFHGHFFHGGGGHGGGHGGHFGDGHHGHAFGGCGFHHHHHHHGFGHHGHC/CFBCE;9FBBFGGGGFGFGFFFGFG.9
@M03495:530:000000000-LYBTV:1:1113:17050:19087 2:N:0:CATCACCC+TGCTATAT
ATATTTTGCCGTTGATAAACCAGGACTCAGGCTGGACCAAAGCTCACATGCTGACAGATCGGAAGAGCGTCGTGTAGGGAAAGAGTGTATATAGCAGTGTAGATCTCGGTGGTCGCCGTATCATTAAAAAAAAAAAAAAAGATGAGAAACGAGGTGGAGGTGATAAGAAAGAACAGAAGTAAGAGGTAGAGTGTGATCTGTGAGGGTGAGGCACAAGAGCTGTAGAGCTGGCAGCGTCGTGTGAGTAGTAA
+
CCCDDFFFFFCCGGGGGGGGGGHGHHHHHHHHHHGHHHHHHHHHHHHHHHHHHHHHHHHHHGGGGHHHGEGEEEHHHHGEHHHHHHHGHHHHHHHHGHHFHHFFHGHHG/EGGFCCGG/CFHHH3B?BFFCGG<C<---<..0000000/...:.:......00000:0/0/.///:0:000000;000000000000000000.......9../:;/./0000000000/.;..9..--...:0000;00
@M03495:530:000000000-LYBTV:1:1113:19709:19089 2:N:0:CATCACCC+TGCTATAT
ATATTTTGCCGTTGATAAACCAGCTAATCCTGAAAAAAAAATCAAAGCTAAAAACTACAATGCTAAGACCACGATGTGACTGCTATCAAAGTTAGATATATATGTAAATTATTCATCTGTCAAATCCTAGAATTATATCATACCTGCTCCAGCAATCACGACCTGTCCTGGCAAACAACCTGCAGAAAAGCCAATCAAATATATTTTCACAAGAGATGGAATGTGAGGCAATAATAGAGTACAAAGGTTGA
+
ABBCCFFFFFCCGGGGGGGGGGHHHGHHHHHHFHHHHGGGGHHGHHFGHHHHHHGHHHHHHHHHHGHHHHHHGGHGHHHHHHHHHHHHHHHHHHGHHHGHHHHHHHHHHHHHHHHHGHHHHHHHHFHFHHHHHHHHHHHHHHHHHHGHHGGGHHHGHHHGGGGGHHGHHHHHHHHHHHHGHGGHHBFHHHHHHH0CHHFHFHHGHHHHHHGHHEHHHHHCFHFCBCFGGGFGGFFGFGG0:;BFFFGBFB/
@M03495:530:000000000-LYBTV:1:1113:8566:19098 2:N:0:CATCACCC+TGCTATAT
ATATTTTGCCGTTGATAAACCAGCTAATCCTGAAAAAAAAATCAAAGCTAAAAACTACAATGCTAAGACCACGATGTGACTGCTATCAAAGTTAGATATATATGTAAATTATTCATCTGTCAAATCCTAGAATTATATCATACCTGCTCCAGCAATCACGACCTGTAATGGTTTAGTGGGTTGTTCACTGTTTCTGAAAAATGAAGATAGTTGTCCAGCTTCCAAAAAGTTTATTGTGTTTTCTAGTGGAG
+
AABCCFFFFFCCGGGGGGGGGGHHHHHHHHHHHHHHHGGGGHHGHHFHHHHHHHGHHHHHHHHHHFHHHHHHGGGGHHHHHFHHHHEHHHHHHHHHHHHHHHHHHHHHHHHHHHHHGHHHHHHHHHHGHFHHHHHHHHHHHHGFHHHFHHHHFHGHHHHGGGGGHHGHHHHDGHHHHHHHGGGGHHHEHHHHHHGDHDGHCGHFHHCGGHGHGGCCFCCGHHGGCG.CEFFGGGGGFFFGGGGGFEFF.:9
@M03495:530:000000000-LYBTV:1:1113:22187:19101 2:N:0:CATCACCC+TGCTATAT
ATATTTTGCCGTTGATAAACCAGCTAATCCTGAAAAAAAAATCAAAGCTAAAAACTACAATGCTAAGACCACGATGTGACTGCTATCAAAGTTAGATATATATGTAAATTATTCATCTGTCAAATCCTAGAATTATATCATACCTGCTCCAGCAATCACGACCTGTCCTGGCAAACAACCTGCAGAAAAGCCAATCAAATATATTTTCACAAGAGATGGAATGTGAGGCAATAATAGAGTACAAAGGTTGA
+
BBBCCFFFFFCCGGGGGGGGGGHHHHHHHHHHHHHHHGGGGHHHHHHHHHHHHHGHHHHHGHHHHHHHHHHHGGHGHGHHHHHGHHHDHHHHHHGHHHHHHHHHHHHHHHHHHHHHHHHHHHHHHHHHHHGHHHHHHHGHHHGHHHGFHGGGGHHHHHHGGGGGHHGHHHHHHHHHHHGGHHGHHHGHHEFHHH<CGHBHGHHHHHHHHHHHHHHBGHHHHHHHGGGGGGAFFFGGBBF9CGGFFGEFF;/
@M03495:530:000000000-LYBTV:1:1113:17420:19108 2:N:0:CATCACCC+TGCTATAT
ATATTTTGCCGTTGATAAACCAGCTAATCCTGAAAAAAAAATCAAAGCTAAAAACTACAATGCTAAGACCACGATGTGACTGCTATCAAAGTTAGATATATATGTAAATTATTCATCTGTCAAATCCTAGAATTATATCATACCTGCTCCAGCAATCACGACCTGCACTCTTTGCTCTACGAGTACTTCACCGCGAACTCCAGCAGGACCATGTGATCGCGCCTGGCAAACAACCTGCAGAAAAGCCAATC
+
BBCBBFFFFFCCGGGGGGGGGGHHHHHHHGHHHHHHHGGGGHHHHHHHHHHHHHGHHHHHHHHHHHGHHHHHGGHGHHHHHHHHGHHHHHHGHHHHHHHHHHHHHHHHHHHHHHHHHHHHHHHHHGHGHHHHHHHHHHHHHHHHGHHHHHHHHHHHHHHGGGGGGHHHHHHHHHHHHHHHGDDGHHHHHHHGGG<DGGHHHHHHHHHGGFGFGFFFFGEDDGGGGG?BFFGGEFFFFFFFFBBBFFFFF9;
@M03495:530:000000000-LYBTV:1:1113:28645:19109 2:N:0:CATCACCC+TGCTATAT
ATATTTTGCCGTTGATAAACCAGGACTCAGGCTGGACCAAAGCTCACATGCTGACAGATCGGAAGAGCGTCGTGTAGGGAAAGAGTGTATATAGCAGTGTAGATCTCGGTGGGCGCCGGATCATTCAAAAAAAAAAAAAGTGGGGTGTGTGGGGTGAGCAGTATCTGAAATGCATACACTGACCAACGCAATGACAAAACCTACAATACACAGAGGACACACCACACACGCACTACCATCCTTCATGTGTG
+
AABBAFFFFFBBGGGGGGGGGGHG4FFFHFHHHHGGFFHHGHFHHHFHHHFFGFGHGGFBGG1FE1AGE11>>BGGGHGGFFHEHGF@GHHGHHHFBGHGGGF4B4?GG/EE/?E//>B@//CF222@22?</---<--.000.-:-:9....-.-../0/00900000000;//////////;/.9.---.////9....//////////9.9/.......9...9..-;---//.///.//////;//.
@M03495:530:000000000-LYBTV:1:1113:12375:19115 2:N:0:CATCACCC+TGCTATAT
ATATTTTGCCGTTGATAAACCACCCTCCCTGTGGTCGTTATCTTGCTCCTTCTGTCGTCAACGAATTTACTAATTCCAAAGCTCACATGCTGACAGATCGGAAGAGCGTCGTGTAGGGAAAGAGTGTATATAGCAGTGTAGATCTCGGTGGTCGCCGTATCATTAAAAAAAAAAAGAGTAAAGAGAAGAGGCACGGGTGTAGATAAGCATGAACTGTTGCATGTCGGCTAGCGGGATAAAGAGATGTGATG
+
CCBCCFFFFFCCGGGGGGGGGGGGGHHGGHHHHHHHGGGHHHHHHHHHHHHHHHHHGGGHGHGGGHHHHHHHHHHHHHHHHHHHHHHHHHHHHHHHHHHHGGGGHHHGGGGGGHHHHGGHHGHHFFGFHHHHHHHHHHFHHHFFFHHGDFD/?ECDFC<0GGGGF1<1G?@E@CE.::11C11::/0/0...9.<-----01<11:0011001110110101111<--.<.0---<</01:1:/<011111
@M03495:530:000000000-LYBTV:1:1113:3686:19128 2:N:0:CATCACCC+TGCTATAT
ATATTTTGCCGTTGATAAACCAGCTAATCCTGAAAAAAAAATCAAAGCTAAAAACTACAATGCTAAGACCACGATGTGACTGCTATCAAAGTTAGATATATATGTAAATTATTCATCTGTCAAATCCTAGAATTATATCATACCTGCTCCAGCAATCACGACCTGTAATGGTTTAGTGGGTTGTTCACTGTTTCTGAAAAATGAAGATAGTTGTCCAGCTTCCAAAAAGTTTATTGGGTTTTCTAGTGGAG
+
BBBBAFFFFFDAEEFGGGGGFCHHHFBGFDGFFFHHHCGGGHHFHDGEHGBEFHDGHGFGFGGHHFGHH2?FEEFFH4FFHEFGFHHHFGFHGF4D4@EGBD4EFFGHHHHHHHGHHHHHHHHHG3?FG4D34FGHHHFGFG3FD20FGFB2GFC2@2FE?/ADGGFHHG1??AGHF1>GAC-<GFGHHE0DDD000DGHFHHHGC00;00CGC0;CCCG0CCCCC.CFFFBC0FB0:E.;ABF0C00;0.
@M03495:530:000000000-LYBTV:1:1113:6961:19137 2:N:0:CATCACCC+TGCTATAT
ATATTTTGCCGTTGATAAACCAGCTAATCCTGAAAAAAAAATCAAAGCTAAAAACTACAATGCTAAGACCACGATGTGACTGCTATCAAAGTTAGATATATATGTAAATTATTCATCTGTCAAATCCTAGAATTATATCATACCTGCTCCAGCAATCACGACCTGTCCTGGCAAACAACCTGCAGAAAAGCCAATCAAATATATTTTCACAAGAGATGGAATGTGAGGCAATAATAGAGTACAAAGGTTGA
+
>ABABFFFFFDAGGGGGGGGGEHHCHHHHHHFFGGBGGGGGHHGHHHHHHHHFFGHHHHHHHHHHFHHHHHHGCHGHHHHFHHHHHGHGHHHHFGGHHHHHHHHHFHHHHHHHHHHHHHHHHHHFHHGHHHFHFHGHHHHHHHFHHF2GCBF2GGHHHFGGCGDHGHHHHEHHHHHHEGGHFFHHHHGHHGHFG<<GGBHFGHHGGHHGHHHHFGHHFCGFFG;;FBFGECFEFFFGBBBFGF09/FFB;/
@M03495:530:000000000-LYBTV:1:1113:22384:19142 2:N:0:CATCACCC+TGCTATAT
ATATTTTGCCGTTGATAAACCAGGACTCAGGCTGGACCAAAGCTCACATGCTGACAGATCGGAAGAGCGTCGTGTAGGGAAAGAGTGTATATAGCAGTGTAGATCTCGGTGGTCGCCGTATCATTAAAAAAAAAAAACACAGAAGAATATGTGGACTGGGGACAGCTTGATAAGTAGAAGAGACAGGTGAAAACACCTGTATGAGGACGAACTGACTGAGAAATGGAGGATTACCCGATGACTCATCGAAG
+
CCCCCFFFFFBBGGGGGGGGGGHGHHHHHHHHHHGHHHHHHHHHHHHHHHHHHHHHHHHHHGGGGHHHGEFEEFHHHHGFHHHHHHGGHHHHHHHHHHHGHHHGHHHGG/EF?3>EEE/?0GHHD?FGGGGGGFD-@..<..0000/<111110000...-.-.<.00/.11<0<111110.<///.0<1011<...//<<C1<1/0.----.0001100:101100/../1001/9-<.10110110//9
@M03495:530:000000000-LYBTV:1:1113:19683:19144 2:N:0:CATCACCC+TGCTATAT
ATATTTTGCCGTTGATAAACCACCCTCCCTGTGGTCGTTATCTTGCTCCTTCTGTCGTCAACGAATTTACTAATTCCAAAGCTCACATGCTGACAGATCGGAAGAGCGTCGTGTAGGGAAAGAGTGTATATAGCAGTGTAGATCTCGGTGGTCGCCGTATCATTAAAAAAAAAAAAAAGATAGAGATACGTGAGTGGGAACACGTGAGTAAATGAAGTAAACAGAAGGCATTAGGGCGAGGAGATGGATGG
+
BCCCDFFFFFCBGGGGGGGGGGGGGHHGGHHHHHHHGGGHHHHHHHHHHHHHHHHHGGGHGHGGGHHHHHHHHHHHHHHHHHHHHHHHHHHHHHHHHHHHGGGGHHHGGGGGGHHGHGHHHHHHFGGGHHHHGHHHHHGHHF22DHHGAC//1A/<E@.FGFFGFGFFGGGFFC----.<011111111.:/.=1<...0.//.<<..<11:111111111:1//00<..00111./---<-9./<0/::.
@M03495:530:000000000-LYBTV:1:1113:24985:19156 2:N:0:CATCACCC+TGCTATAT
ATATTTTGCCGTTGATAAACCAGCTAATCCTGAAAAAAAAATCAAAGCTAAAAACTACAATGCTAAGACCACGATGTGACTGCTATCAAAGTTAGATATATATGTAAATTATTCATCTGTCAAATCCTAGAATTATATCATACCTGCTCCAGCAATCACGACCTGTAATGGTTTAGTGGGTTGTTCACTGTTTCTGAAAAATGAAGATAGTTGTCCAGCTTCCAAAAAGTTTATTGTGTTTTCTAGTGGAG
+
?AABBFFFFFBBGGGGGGEGGGGHHHHHHHHHHHHHHGGGGHHHHHHHHHHGGHGHHHHFHHHHHFHHHHHHGEHGHHHHHHHHHHHHHHGHHHHGHHHHHHHHHHHHHGHHHHGHHHHGHFHH4GGFHFHHHHHGGHHGHHGHHHHHHHFFFGHHHGHGGGGGHHHDGHFFGHFHGHFGFGGGHHGHGHDHHGDGHEHHHHHHHHGHHHHHHHHHHHHHHHCGHF..ABFFFGFFFF;FBFBBFFBBF0C
@M03495:530:000000000-LYBTV:1:1113:6918:19166 2:N:0:CATCACCC+TGCTATAT
ATATTTTGCCGTTGATAAACCAGCTAATCCTGAAAAAAAAATCAAAGCTAAAAACTACAATGCTAAGACCACGATGTGACTGCTATCAAAGTTAGATATATATGTAAATTATTCATCTGTCAAATCCTAGAATTATATCATACCTGCTCCAGCAATCACGACCTGTAATGGTTTAGTGGGTTGTTCACTGTTTCTGAAAAATGAAGATAGTTGTCCAGCTTCCAAAAAGTTTATTGTGTTTTCTAGTGGAG
+
ABBCCFFFFFCBGGGGGCGGGGHHHHHGHHHHHHHHHGGGGHHHHEFHHHHHHGGHHHHHHHHHHHHHGHHHGGHGHHHHHHHHHFHHGHHFHHFHHHHHGHHHHHHHHHHHHHHHGHGHHHHHHHHGHHHHHHHHHHEHHHHFHHHHHHHGFHHHFGHGGFGGHFFHHHHGGHGD>DHGGGGGHHHFHHHHGHGGHGGH.CGHFFHHFFHHHHG0GGCHHHHGFHEEB0;;FFGGGGGGGFFGFFGG?:.
@M03495:530:000000000-LYBTV:1:1113:15708:19178 2:N:0:CATCACCC+TGCTATAT
ATATTTTGCCGTTGATAAACCAGCTAATCCTGAAAAAAAAATCAAAGCTAAAAACTACAATGCTAAGACCACGATGTGACTGCTATCAAAGTTAGATATATATGTAAATTATTCATCTGTCAAATCCTAGAATTATATCATACCTGCTCCAGCAATCACGACCTGTAATGGTTTAGTGGGTTGTTCACTGTTTCTGAAAAATGAAGATAGTTGTCCAGCTTCCAAAAAGTTTATTGTGTTTTCTAGTGGAG
+
BBBBBFFFFFBAGGGGGGGGGGHGGHFFGHHGFGHGHGGGGCHHFHHEHHGHHHGHHHHHHGHHGHHHHFGHGCGEGHHHHGFFHHFHHHHGHHHGDGGHGHHHFHHHHHHHHGHHGEHHHHHHGFGGHHHHHHHHHHHHHHDGHHGHHFFGGHGHHHFGGGGGHHFHHHEFGFHG<GFEGGGGHHHGHGHHHHDGH0GGFCHEDFBFGHCHHCHHGEFFHH:CHFGAE0CFBFFGFBCFGBBFFEBBF9E
@M03495:530:000000000-LYBTV:1:1113:14987:19181 2:N:0:CATCACCC+TGCTATAT
ATATTTTGCCGTTGATAAACCAGGTCGTTATCTTGCTCCTTCTGTCGTCAACGAATTTACAATTCCAAAGCTCACATGCTGACAGATCGGAAGAGCGTCGTGTAGGGAAAGAGTGTATATAGCAGTGTAGATCTCGGTGGTCGCCGTATCATTAAAAAAAAAAAACAAGCAAATCCATCAGTTAAAGTTAAAGTGTACCAGACGGAGCAAGCCCTGGTAGATGAAGATGCAGTGCAGGTAGCAGCTCAACG
+
AABBBFFFFFBAGGGGGGFGGGHG4GEEGAGGHHHHHGHHHHHHHHGFGHGHGGGHHHFHHHHGFGFHHHFFHHHHHHGHHFHHHGHGHGGGGHHHGGGGEEHHHHGHHHGHHHHHHHHHGHEG?B3FFE?3?DFGF??A?GC/BC/<<FFFD11DFD-AD-<--..././//09/900;090000000;00000000000..-.;.9./9....../9/;9/;/////////////.://///.///9..
@M03495:530:000000000-LYBTV:1:1113:20237:19199 2:N:0:CATCACCC+TGCTATAT
ATATTTTGCCGTTGATAAACCAGCTAATCCTGAAAAAAAAATCAAAGCTAAAAACTACAATGCTAAGACCACGATGTGACTGCTATCAAAGTTAGATATATATGTAAATTATTCATCTGTCAAATCCTAGAATTATATCATACCTGCTCCAGCAATCACGACCTGTAATGGTTTAGTGGGTTGTTCACTGTTTCTGAAAAATGAAGATAGTTGTCCAGCTTCCAAAAAGTTTATTGTGTTTTCTAGTGGAG
+
ABBBCFFFFFCAGGGGGGGGGGHHHHHHHHHHHHHHHGGGGHHHHHGHHHHHHHGHHHHHHHHHHFHHHHHHGGHGHHGGHHHHHHGHHGHHHFHHHHHHHHHHHHHHHHHHHHHHHHHHHHGHHBHFHHHHHHGHHHHHHHHHHHFHHHCGGHGHHGHGGGGFHHHFHHHHGGHGDDFHGGGGGHFHHHFHGG=DHHGBHHGGHEBFGHCHFFHGE:GHGF;GGHA.CBFFGGFFFFBFFFGFF0;FF:9
@M03495:530:000000000-LYBTV:1:1113:26240:19200 2:N:0:CATCACCC+TGCTATAT
ATATTTTGCCGTTGATAAACCAGGGACTCAGGCTGGACCAAAGCTCACATGCTGACAGATCGGAAGAGCGTCGTGTAGGGAAAGAGTGTATATAGCAGTGTAGATCTCGGTGGTCGCCGTATCACATAAAAAAAAAAGAATGAGAGAGAGGACGTAGAGGGGCGAAGGTATCAGAGAAGCTACGGATAGTCTCAGACATGGAGGTGTGTATACAAGTGAGAACACCGGTGTGACTCCGCACTAGCGAGAGG
+
BBBBBFFFFFBAEGGGGGGGGGHGEGGHHHHGHGHGHHHHHHHHHGHHHHHHGHHHHHHHHHGGGGHGHEEFGGGHHHHGHHHHHHHHFFHHHHHHHGFGGGFFHHBHFF/EE?BE/ECBD0FG3232B3?F</</-..0111111...<.<.-....0/.---9--./0000000//9/000.9.;./////////.9/9/9...9.9//////;////////..----..//9//..-;-///9----9
@M03495:530:000000000-LYBTV:1:1113:28658:19209 2:N:0:CATCACCC+TGCTATAT
ATATTTTGCCGTTGATAAACCAGCTAATCCTGAAAAAAAAATCAAAGCTAAAAACTACAATGCTAAGACCACGATGTGACTGCTATCAAAGTTAGATATATATGTAAATTATTCATCTGTCAAATCCTAGAATTATATCATACCTGCTCCAGCAATTCCTGGCAAACAACCTGCAGAAAAGCCAATCAAATATATTTTCACAAGAGATGGAATGTGAGGCAATAATAGAGTACAAAGGTTGAACCTGTAGA
+
AAABBFFFFFCCGGGGGGBGGGHHHHHHG5FFGHHHHGGGGHGHHFGHHGHHHHGHHHHHFGHHHGHHHFHGFGHGHHHFHFHGHHGHHHHHHHGHHHHHHHHGHHHHHHHHGHEDHHHHHHHFHHHHHHFFHHHHHHHHHH?FGHHHHHFGFHFHHHHHHFGHHAGFHHGHHGHGHHHHHGHHHFFGHHHHHH=GGHGGHFBGGGGGGFBGHHCGHHGGGGGCCB0CB00;FFFBFFFGGBFFGG?FF;0
@M03495:530:000000000-LYBTV:1:1113:17578:19211 2:N:0:CATCACCC+TGCTATAT
ATATTTTGCCGTTGATAAACCAGGTCGTTATCTTGCTCCTTCTGTCGTCAACGAATTTACAATTCCAAAGCTCACATGCTGACAGATCGGAAGAGCGTCGTGTAGGGAAAGAGTGTATATAGCAGTGGAGATTCCGGGGGTCGCCGTAGCATTAAAGAAGAAAAGGTTCCAAATCAAGCAAGGTGTGGAGCACCGTGATATCACTACAGACATACACTGAAGGCGAAGCTCCCGAATGTGACCGGAAACAG
+
BBAAAFFFFFDACFCGFGGGGCHFBGEEAAGHDHHHHGHHHFFHADEFEFGHFGFHAHHFHFGFGHHHB3AAA3FFGGGHFDGHHFGHHGEFGHFFEEE@>EEFFBC30FFGEEGDGHHFHEHH3B33??FB12B0<//>-<<<.<-<.<=0=00=0<</;/:;/.000/;:00000:0//9909=..9./.9.-...90000000///99.:/;/////9//;-9-99//;...-.//////9-;--//9
@M03495:530:000000000-LYBTV:1:1113:6402:19228 2:N:0:CATCACCC+TGCTATAT
ATATTTTGCCGTTGATAAACCAGGACTCAGGCTGGACCAAAGCTCACATGCTGACAGATCGGAAGAGCGTCGTGTAGGGAAAGAGTGTATATAGCAGTGTAGATCTCGGTGGTCGCCGTATCATTCAAAAAAAAAAAACAAACAAAACTTATGTGAGCACGGATATGAAGACGGAGATACAGAATGAATACTCGACTAGAGAAAGCGTTAGAGTGGTGTGGAATAGAGACGAGAGACGCGGTCAGGAGGTT
+
BBCCCFFFBFCCGGGGGGGGGGHGGHHHHHHHHHGHHHHHHHHHGHHHHHHHHHHHGHHHHGGGGGHHGEEF>EHHHHGGHHHHHHHHHHHHHHGHHHHBGHHGFHGHG?FGEHG/FF<CAGHFD3BDGGA@?>/<--....<.....000000<00;0.;--..000000/..:.-/09000900000900;..-.90000000/.....0000;0....0000000099--.9./.---.-.9/0...9
@M03495:530:000000000-LYBTV:1:1113:12284:19232 2:N:0:CATCACCC+TGCTATAT
ATATTTTGCCGTTGATAAACCAAAGCTCACATGCTGACAGATCGGAAGAGCGTCGTGTAGGGAAAGAGTGTATATAGCAGTGTAGATCTAGGTGGTCTCCGTATCATTAAAAAAAAAAAATTCTAAACTTTCTAGATATTCATAAGAATTGGTTGAAAAAATTTTAATAAACACGACGAGTTGATCAATTAGGCGTGGTGTTGCAATATAATGGGGATGAACATGAGATCGTCGGATCGTGTGCCAGTAAG
+
AABBBFFFFFDAGGGGGGBFGCGHHFF4BABFGGHFHHCCFHFFEGC?FGAFAAEFEH2F3FHHHGHH5FBDEGH5D553B@DF3F4BE4BGFFF1@443>11?1@4F44F43/>////<02@2@2@2F11<1?FDDFHDBD1G1111>D11=<C011>0<.<000<=GDH00.;-----.:0000000;0009-.--.....0900;99000/:....;//////9FF/9..---.-:..;.///////9
@M03495:530:000000000-LYBTV:1:1113:20357:19238 2:N:0:CATCACCC+TGCTATAT
ATATTTTGCCGTTGATAAACCAGTCTCCAAAGCTCACATGCTGACAGATCGGAAGAGCGTCGTGTAGGGAAAGAGTGTATATAGCAGTGTAGATCTCGGTGGTCGCCGTATCATTAAAAAAAAAAAGAAATAAGATAGATAACATCGTAGGAAACAGAGCAAACAAAGTCAAACACAATCAAGTCGGATCACATCTCATAAATCATGAACAGTGGGACATGCGCAAGCATCGACGTCGACTAGAAGCACGG
+
CCCDDFFFFFCCGGGGGGGGGGHHHHHHHFHHHHHHHHHHHHHHHHHHHHHGGGGHHHGEGGGGHGGHG3FGHHHHHGHHHHHHHHGFHGGHHEHHFGG>EGE3EEFG@EHGFHEFFHHHGGGG///F011111111<=1111111..0<<00////<//0/<<...<000000....000<<:0.-<.-./<:000<000000000:0=0/00/....00<.<---./:<9/-<-.---.-00<<00/--
@M03495:530:000000000-LYBTV:1:1113:8003:19248 2:N:0:CATCACCC+TGCTATAT
ATATTTTGCCGTTGATAAACCACCCTCCCTGTGGTCGTTATCTTGCTCCTTCTGTCGTCAACGAATTTACTAATTCCAAAGGAGGAGTATGTTGTTTTTGGAATTTAAGGTAATTGTTGGCTCTAGCTGCCATGCAATGTCACAACCACTTCTTGCCCTCCAAAGCTCACATGCTGACAGATCGGAAGAGCGTCGTGTAGGGAAAGAGTGTATATAGCAGTGTAGATCTCGGGGGTCGGCGTATCATTAAA
+
ABBBCFFFFFCCGGGGGGGGGGGGGHHGGHHHHHHHGGGHHHHHHHHHHHHHHHHHGGGHGHGGGHHHHHHHHHHHHHHHHHFGGFGHHHHHHHHHHHGGGHHHHHHHHHHHHHHHHHHHHHHHHHHGHHHHHHHHFHFHHHHHHGGGGHGGHHHHHHHHGHHHHHHHFHHHHHHHDFGHHHHGGFGGHHHGGGEEEHHHHGCGHHHHGGCGBFFFGFFGF00;:00:00:.-;-;9--;@-9..0000:0
@M03495:530:000000000-LYBTV:1:1113:21262:19265 2:N:0:CATCACCC+TGCTATAT
ATATTTTGCCGTTGATAAACCAGCTAATCCTGAAAAAAAAATCAAAGCTAAAAACTACAATGCTAAGACCACGATGTGACTGCTATCAAAGTTAGATATATATGTAAATTATTCATCTGTCAAATCCTAGAATTATATCATACCTGCTCCAGCAATCACGACCTGTAATGGTTTAGTGGGTTGTTCACTGTTTCTGAAAAATGAAGATAGTTGTCAAGCTTCAAAAAAGTTTATTGAGTTTTCTAGTGGAG
+
1AAAAFFBD1>AE?GGGBG11A0FGGBGFGHBAGGFHGGCAFCHFHF0F1FFHH?FG11F1AAEF2G1F0B>>/?AFF2DBGHHHGHBGGHFFHE1BFFHBHHG2B2G2FDGF22>>>G2>F>F2<1BDDGFD1D>BG2BB>FGFD<FGFGG00@1<GGCG@@?GHF1<<GGF0C1110...<<>110===0DH0=0=<0<.00=C0C0G0;0:G00;0:C000;0.:.0;00BFF0;;0F0;09C90909
@M03495:530:000000000-LYBTV:1:1113:5520:19351 2:N:0:CATCACCC+TGCTATAT
ATATTTTGCCGTTGATAAACCAGCTAATCCTGAAAAAAAAATCAAAGCTAAAAACTACAATGCTAAGACCACGATGTGACTGCTATCAAAGTTAGATATATATGTAAATTATTCATCTGTCAAATCCTAGAATTATATCATACCTGCTCCAGCAATCAGTCCTGGCAAACAACCTGCAGAAAAGCCAATCAAATATATTTTCACAAGAGATGGAATGTGAGGCAATAATAGAGTACAAAGGTTGAACCTGT
+
3ABBBFFFFFBBGGGGGGGGGGHHHHHHHHHHHHHHHGGGG1EGHGFHHHHHHHGHHHHHHHHHHHHHHHHHGGHGHFHHHHGHHHHHHHHHHHGHHHHHHHHHHHHHHHFHGHHHHHHHHHHHHHHGGHGHGHHHHHHHHHHCGHHFHEGFGGHHHHHHHHHGGHHHGGHHHGHHHHHHHFHHHHHHFHHHHGDGFHHGHHHHFDGFGGGFHHFHHFFHHHECCHHHHHHGGFGGGGBFGGFGGGE.BA0
@M03495:530:000000000-LYBTV:1:1113:6356:19377 2:N:0:CATCACCC+TGCTATAT
ATATTTTGCCGTTGATAAACCAGTCACAACCACTTCTTGCCCTCCAAAGCTCACATGCTGACAGATCGGAAGAGCGTCGTGTAGGGAAAGAGTGTATATAGCAGTGTAGATCTCGGTGGTCGCCGTATCATTAAAAAAAAAAGAAACGTACAACGTACAGGATCAGGTCGAGGATGGTAACTATCACGCTATGAAGGATATATAGCGGAACAGCAGAATGGCGAGAAGGACAAACTACAGAGTCGTGCAGA
+
BCCCCFFFFFCBGGGGGGGGGGHHHHGGHEGGGHHHHHHHHHHHGHHHHHGHHHHHHHHHHHHHHGHHGEFEHHHGGGGFFHHHHGHHHHHHHHHHHHHHHHHHHHHEGFFHHHFGEFFEGF/<//<BCHBDFDF32C/</<..000.00..=<-<...0/.0/.000/;----;/.0009000000.....0099/;90009000-----9:././/////----.:9../././9///////-....//
@M03495:530:000000000-LYBTV:1:1113:19447:19393 2:N:0:CATCACCC+TGCTATAT
ATATTTTGCCGTTGATAAACCAGCTAATCCTGAAAAAAAAATCAAAGCTAAAAACTACAATGCTAAGACCACGATGTGACTGCTATCAAAGTTAGATATATATGTAAATTATTCATCTGTCAAATCCTAGAATTATATCATACCTGCTCCAGCAATCACGACCTGATCCTGGCAAACAACCTGCAGAAAAGCCAATCAAATATATTTTCACAAGAGATGGAATGTGCGGCAATAATAGAGTACAAAGGTTG
+
ABCBCFFFFFCCGGGGGGGGGGHHHGHHHHHHHHHHHGGGGHFHHHHHHHHHHHDEHFHHGHHHHFFFHECEEEHFFHFHHGHHGHGGHHHHDGFGGFDGFFHHFHHFHFFHGHFHHHHHGHHFFFH4FGHFHHHFFHGGHHHGHHFHHBBFCGCDBGHCGGCACGHHHHHGGHHFHHEFGHHEFFGHECGHFC/<CHHEDFGHHHHHHHHHHG/C/;GFHB;0;009;-;-CC009000;FBFG9/CFF/
@M03495:530:000000000-LYBTV:1:1113:27068:19400 2:N:0:CATCACCC+TGCTATAT
ATATTTTGCCGTTGATAAACCAGCTAATCCTGAAAAAAAAATCAAAGCTAAAAACTACAATGCTAAGACCACGATGTGACTGCTATCAAAGTTAGATATATATGTAAATTATTCATCTGTCAAATCCTAGAATTATATCATACCTGCTCCAGCAATCACGACCTGTAATGGTTTAGTGGGTTGTTCACTGTTTCTGAAAAATGAAGATAGTTGTCCAGCTTCCAAAAAGTTTATTGTGTTTTCTAGTGGAG
+
AAABAFFFFFBAEGGGGGGGGAFEHHGHHHHFEGFFFGFEGHHHHHFHHHHGHEEFHHHFFHHHHBGHHGHHGGHGHGGHFHHHHHHHH3FFHHHFEHHHHHHGFGHHHFHHHHDFFHGHHHGH4GGGHHGHHFGGHHHHGHFFHHHHHHHHFHHHEHHDGCDFHGHGGHHHHHHHDGGCDGGGHFFDBG=GDG0DGGHFACHFEGCGHHGHGGCCG:/<:G/;GF..9BFFGGGGFFFGBFBFCBFFF0C
@M03495:530:000000000-LYBTV:1:1113:8676:19408 2:N:0:CATCACCC+TGCTATAT
ATATTTTGCCGTTGATAAACCAGCTAATCCTGAAAAAAAAATCAAAGCTAAAAACTACAATGCTAAGACCACGATGTGACTGCTATCAAAGTTAGATATATATGTAAATTATTCATCTGTCAAATCCTAGAATTATATCATACCTGCTCCAGCAATCACGACCTGTAATGGTTTAGTGGGTTGTTCACTGTTTCTGAAAAATGAAGATAGTTGTCCAGCTTCCAAAAAGTTTATTGTGTTTTCTAGTGGAG
+
ABCCCFFFFFBBGGGGGGGGGGHHHHHHHHHHHGHHHGGGGHHHHHHGHHHHHHGHHHHHHHHHHHHHHHHHGGHGHGHHHHEHHHHHHHHHHHHHHHHHGHHHHHHHHHHHHHHHHHHHHHHHHHHHHHHHHHHHHHHHHHHCHHHGHHGGFHHHHHHGGCGGHHHHHHHHHHHHHHGHGGGGHHHHHHHHGHFHGHHHGGHHDGGHHHHHGHHFGHCGHH:CGGCEFGGGGGGGGGFGGGGFGEGGGBE
@M03495:530:000000000-LYBTV:1:1113:11660:19412 2:N:0:CATCACCC+TGCTATAT
ATATTTTGCCGTTGATAAACCAGGACTCAGGCTGGACCAAAGCTCACATGCTGACAGATCGGAAGAGCGTCGTGTAGGGAAAGAGTGTATATAGCAGTGTAGATCTCGGTGGTCGCCGTATCATTAAAAAAAAAAATAAAGAGAGACGAGGAGAGGGCGTGAAGAGGGAGTGAAACAAGGAGGCGCGCGCTGCGAGGAGTGCGGGGTACATCAGAGGGTGACGAACCGAGCGGAGTGGGACATCAGGAGGA
+
ACCBCFFFFFDCGGGGGGGGGGHGCHHHHHHHHHGHHHHHHHHHHHHHHHHHHHHHHHHHHGGGGFGHGEGEEEHHHHGGHHHHHHHHHHHHHHHHHHH4FGFEGFHHG?EF??E@EGEAGHHD?3?B?B@CG</-01111100../.<---......-:-.900.9.....0000/./...;.--:-----.----:./.0-----.00000:009....0..----;--9---.......000000...
@M03495:530:000000000-LYBTV:1:1113:21024:19419 2:N:0:CATCACCC+TGCTATAT
ATATTTTGCCGTTGATAAACCACCCTCCCTGTGGTCGTTATCTTGCTCCTTCTGTCGTCAACGAATTTACTAATTCCAAAGCTCACATGCTGACAGATCGGAAGAGCGTCGTGTAGGGAAAGAGTGTATATAGCAGTGTAGATCTCGGTGGTCGCCGTATCATTAAAAAAAAAAAAATCAAAAAGTCTATATAAGTCAGACGAGTTGTGGAGAGAGAGATGTGCTCGATGCGATAGTCAAGAAACATAGTT
+
BCCCCFFFFFDCGGGGGGFGGGGGGHHGGHHHHHHHGGGHHHHHHHHHHHHHHHHHGGGHGHGGGHHHHHHHHHHHHHHHHHHHHHHHHHHHGHHHHHHHGGGGHHHGFGGGGHHHHGHHHHHHDDFFHHHHGHHHHHFHFB@GHFHEDE??=EEEG@ECGHGGHHDGGECEC-:-:.00000..:00000;00;000000---..00..;.0.:....:00:0009-/09;...9000000//:/00:00
@M03495:530:000000000-LYBTV:1:1113:5619:19422 2:N:0:CATCACCC+TGCTATAT
ATATTTTGCCGTTGATAAACCAGCTAATCCTGAAAAAAAAATCAAAGCTAAAAACTACAATGCTAAGACCACGATGTGACTGCTATCAAAGTTAGATATATATGTAAATTATTCATCTGTCAAATCCTAGAATTATATCATACCTGCTCCAGCAATCACGACCTGATAATGGTTTAGTGGGTTGTTCACTGTTTCTGAAAAATGAAGATAGTTGTCCAGCTTCCAAAAAGTTTATTGTGTTTTCTAGTGGG
+
3>AAAFFFFFBAGGGGGGGGGGHGHHHHHGHHHGF5FEGGGHHHHFFFHFFGFHGGHHGHHHHHFGFHHGHHGGHGCGHHFFGFFHFHHGH@FGHHGHHHFHHHGHHHHHHHHHHHHHGHHHHGHHHHHGHHEFHHHHHHHHFGGHFEFGHCGGFHFHHGGG/EBBGGHHHGFGHHHGGGHGGGDHGFHHHFGGDGG0DGFFH0D;CGGFGFGFH0C:G/;C<CCG0AE::CFFGGGFE/:9C0CCF0C;.
@M03495:530:000000000-LYBTV:1:1113:4710:19473 2:N:0:CATCACCC+TGCTATAT
ATATTTTGCCGTTGATAAACCAGCTAATCCTGAAAAAAAAATCAAAGCTAAAAACTACAATGCTAAGACCACGATGTGACTGCTATCAAAGTTAGATATATATGTAAATTATTCATCTGTCAAATCCTAGAATTATATCATACCTGCTCCAGCAATCACGACCTGTAATGGTTTAGTGGGTTGTTCACTGTTTCTGAAAAATGAAGATAGTTGTCCAGCTTCCAAAAAGTTTATTGTGTTTTCTAGTGGAG
+
AAAABFFFFFBAGGGGGGGGGGHGHHHHHGHHHGHHHGGGGHHGHFFHHHGHHGGHHGHHHHHHHHHHHFHHGGHFHFGHHHHHHHGHHHHFHHHHHHHHHHHHFHHHHHHHHHHHHHHHHHHHHHHHHHHHHHHHHHHHHHHGHHHHHHFGFGHHHHHGGGGGHHHHFGHHHGHGFGHACFCEHHHFHHHHGFGHHHHHHHHHHHCGFGFHGCGCFGGHHGCCCF.AEBFGGGGGGFFGGGBFGGGGE;;
@M03495:530:000000000-LYBTV:1:1113:14549:19479 2:N:0:CATCACCC+TGCTATAT
ATATTTTGCCGTTGATAAACCAGGACTCAGGCTGGACCAAAGCTCACATGCTGACAGATCGGAAGAGCGTCGTGTAGGGAAAGAGTGTATATAGCAGTGTAGATCTCGGTGGTCGCCGTATCATTAAAAAAAAAAAAAACGAAAGAAGTAGAGAGGTGCAGGGATGTGAAGTGAAGAAAAAAAACAAATAGAAAAACAATAGACAGAAGCGTACGTAATGAAGGTATCGACTATTGAATAAGACGTCCGTC
+
BCCCCFFFFFDCGGGGGGGGGGHGHHHHHHHHHHGHHHHHHHHHHHHHHHHHHHHGHHHHHGGGGHHHGEGF>EHHHHGHHHHHHHHGHHHHHHHGHHHGGHHHFHHHGFFFEHGGGGCAGFHHHFFBFGFGF<>----.-...././000000<.0.000.-./900000:0<000/</.---....000000/....000000//:00-9.--<0..00000::00..-.-00000000000...<<<.
@M03495:530:000000000-LYBTV:1:1113:16443:19486 2:N:0:CATCACCC+TGCTATAT
ATATTTTGCCGTTGATAAACCACCCTCCCTGTGGTCATTATCTTGCTCCTTCTGTCGTCAACGAATTTACTAATTCCAAAGCTCACATGCTGACAGATCGGAAGAGCGTCGTGTAGGGAAAGAGTGTATATAGCAGTGTAGATCTCGGTGGTCGCCGTATCATTAAAAAAAAAAAAAAAAGATGAAGACGCATGAGCGGGAAGAGGCAGGAGAGAGGTATGCAAGTGTAGACGCGAGAAGCATGGACAGAG
+
BCCCCFFFFFCBGGGGGGGGGGGGGHHGGHHHHHHHHHHHHHHHHHHHHHHHHHHHGGGHGHGGGHHHHHHHHHHHHHHHHHHHHHHHHHHHHHHHHHHHGGGGHHHGGGGEFGHFHGHHHHHHDDFFFHHHHHGHHH3GGBBG3FCF<C<C2B/?C//=?11GBG=<FEGC<<<-----..000000/.--.<000-----.......-.......00000:0000<:<0<.<----.<0000.0009</
@M03495:530:000000000-LYBTV:1:1113:24154:19487 2:N:0:CATCACCA+TGCTATAT
ATATTTTGCCGTTGATAAACCAGCTAATCCTGAAAAAAAAATCAAAGCTAAAAACTACAATGCTAAGACCACGATGTGACTGCTATCAAAGTTAGATATATATGTAAATTATTCATCTGTCAAATCCTAGAATTATATCATACCTGCTCCAGCAATCACGACCTGTAATGGTTTAGTGGGTTGTTCACTGTTTCTGAAAAATGAAGATAGTTGTCCAGCTTCCAAAAAGTTTATTGTGTTTTCTAGTGGAG
+
AACBCFFFFFCCGGGGGGGGGGHHHHHHHHHHHHGHHGGGGHHHHHHHHHHHHHGHHHHHHHHHHHGHHGHHGGHGHHHHHHEHHHHHHHHHFHHHHHHHHHHHHHHHHGHHHHHHHHHHHHHGHHHHHHFHHHHHHHHHHHFHHHFHHGFGHGHHHHHGGGGGHHHHHHHHHHHHGHGGGGGGHHFHGHHHHFGFHHHGHHHHDCCGHHHHHHGHHHHGHH:GHHGED0FGBFGGGGFFGGEGFB;BF;9
@M03495:530:000000000-LYBTV:1:1113:11750:19488 2:N:0:CATCACCC+TGCTATAT
ATATTTTGCCGTTGATAAACCAGCTAATTCCAAAGCTCACATGCTGACAGATCGGAAGAGCGTCGTGTAGGGAAAGAGTGTATATAGCAGTGTAGATCTCGGTGGTCGCCGTATCATTAAAAAAAAAAAAAAAGCAGAACAAAGGAGGGGGGGGCGTGGGTGAGAAGAATGGGGGGAGGCAGTCATGGAGGTGGACCAGGTGGTGAGAGGGGCGGTGGACAAAGAGGTGTACGAGTATGTAGGGTCGCTGG
+
BCCCDFFFFFCBGGGGGGGGGGHHHHHHHHHHHHHHHHHHHHHHHHHHHHGHHHGGGGHHHGGGFEEGHHHGHHGHHHHHHHHHHHHHHHHHHHHHHHHHHGGGGEFGGFGEEHHHGGHHHHHG>>/<@/---..0//////.///..;-----------....00/0:;00:.;----.../000000/.....0/...00...0.::..--999-..00:////.0.::0.....0:0:;0.//;-.:-
@M03495:530:000000000-LYBTV:1:1113:10029:19492 2:N:0:CATCACCC+TGCTATAT
ATATTTTGCCGTTGATAAACCAGCTAATCCTGAAAAAAAAATCAAAGCTAAAAACTACAATGCTAAGACCACGATGTGACTGCTATCAAAGTTAGATATATATGTAAATTATTCATCTGTCAAATCCTAGAATTATATCATACCTGCTCCAGCAATCACGACCTGTAATGGTTTAGTGGGTTGTTCACTGTTTCTGAAAAATGAAGATAGTTGTCCAGCTTCCAAAAAGTTTATTGTGTTTTCTAGTGGAG
+
BCCCBFFFFFCCGGGGGGGGGGHHHHHHHHHHHHHHHGGGGHGHHHHGHHHGHHGHHHHHHHHHHHHHHHHHGGHGHEHHHHHHHHHHHHHHHGFHHHHHHHHHGHHHHHHHHHHHHHGHHHHHFEFGHHHHHHHHHHHHHHHFHHHHHHGGFFHGFHHGGGFGHHHFHHGGHGHHHGFHGGGGHHHHHHHHHHFGHHHHHHHHHHGGFHHHGCCGHGHEFG:CGF:CEGGGGGGFGGBBFFGFFFFGF0.
@M03495:530:000000000-LYBTV:1:1113:18511:19519 2:N:0:CATCACCC+TGCTATAT
ATATTTTGCCGTTGATAAACCAGCTAATCCTGAAAAAAAAATCAAAGCTAAAAACTACAATGCTAAGACCACGATGTGACTGCTATCAAAGTTAGATATATATGTAAATTATTCATCTGTCAAATCCTAGAATTATATCATACCTGCTCCAGCAATCACGACCTGTAATGGTTTAGTGGGTTGTTCACTGTTTCTGAAAAATGAAGATAGTTGTCCAGCTTCCAAAAAGTTTATTGTGTTTTCTAGTGGAG
+
ABBBBFFFFFBBGGGGGGGGGGHHHHHHHHHHHHHHHGGGGHHHHHHGHGHHHHGHHHHHHHHHHGHHHGHHGGHGGHHHHGFHHHHHHHHGHHFHHHHHHHHHHHHHHHHHHHGHHHHHHHHHHHHHHHHHHHHHHHHHHHHHHHHFHFGGEHHHHHHGGGGGFGHHHHHHHHHHGHGHDGGGHHHGGGHHHHDFHHFGFGHHGHGHHHFGHHHHHHHHFFCHFHGGFFGGGGGGGGFGGGGGGGGGG;A
@M03495:530:000000000-LYBTV:1:1113:20221:19562 2:N:0:CATCACCC+TGCTATAT
ATATTTTGCCGTTGATAAACCAGCTAATCCTGAAAAAAAAATCAAAGCTAAAAACTACAATGCTAAGACCACGATGTGACTGCTATCAAAGTTAGATATATATGTAAATTATTCATCTGTCAAATCCTAGAATTATATCATACCTGCTCCAGCAATCACGACCTGTAATGGTTTAGTGGGTTGTTCACTGTTTCTGAAAAATGAAGATAGTTGTCCAGCTTCCAAAAAGTTTATTGTGTTTTCTAGTGGAG
+
BCCCCFFFFFCCGGGGGGGGGGHHHHHHHHHHHHHHHGGGGHHHHHHHHHHHHHGHHHHHHHHHHFHHHHHHGGHGHHHHHHHHHHGHHHHHHHHHHHHHHHHHHHHHHHHHHHHHHHHHGHHHHHHGHHHHHFHHHHHHHHHHHHGGHHHHGHFHHGHGGGGDHGFHGHHHHHHHGHHHGGGGHHHHHHHHHHGGFHHHHHHHDFCCHHGFHHHGHFCGHHGFFF<?DFGGFGFGGGFBFFEFGBBF?0.
@M03495:530:000000000-LYBTV:1:1113:8865:19567 2:N:0:CATCACCC+TGCTATAT
ATATTTTGCCGTTGATAAACCACCCTCCCTGTGGTCGTTATATCACGAATTTACTAATTCCAAAGCTCACATGCTGACAGATCGGAAGAGCGTCGTGTAGGGAAAGAGTGTATATAGCAGTGTACATCTCGGTGGTCGCCGTGTCATTAAAGAAAAAAAGGATGTTTGGAGAGTATAATGCTGTAGCCTATGATGATCTGAAGGGCGGTGTGTAGGACATGTGATACCTACAGGAAGAATATGAACCTAGA
+
AABBBFFFFFBAEEFGGGGGGGGGGHHGDCFGHHGHFFEHHHHFGHGGGHGGHHFHHHFGHHFHHHGHGFFHHHFHHGHFHFFGDAF?GHFEFGFEGHBBGGHHHFCGFGHHHHFFHHEHHHHH44444BBFEGC/BB/?@</??1111F?11FF00--..0<</00/.<//<<0000000;0000000/0000:00000000/..----.../////./99/;/////;////:...////////..//;
@M03495:530:000000000-LYBTV:1:1113:23761:19591 2:N:0:CATCACCC+TGCTATAT
ATATTTTGCCGTTGATAAACCAGAACCATCCAAAGCTCACATGCTGACAGATCGGAAGAGCGTCGTGTAGGGAAAGAGTGTATATAGCAGTGTAGATCTCGGTGGTCGCCGTATCATTAAAAAAAAAAAAAGAAGAGAGAGAGATCTGAGACCTGAGATTTGACCACAAACAGTAGTAGTGAACAAGAGACTAGGGCTCGATAGTAACATCGTGGATACATGGTGCATGTTAAGACGAAAGTGTAGGGAGA
+
BCCCCFFFFFCBGGGGGGGGGGHHHHHHHHHHHHHHHHHHHHHHHGGHHHHHHHGGGGHHHGGGGEEFHHHG3GHHHHHHHHHHHHHHHHHHHHHHHHHHHGGGGEFF?GGFDAGHHHHHGHHG<>/<<@C..00100.<...<10111<10.:///1111111:<...<../1111111/<1<1///.//000/./..--/..11<1110.<.9.010111/1:00111111110.--..111<10./..
@M03495:530:000000000-LYBTV:1:1113:11501:19601 2:N:0:CATCACCC+TGCTATAT
ATATTTTGCCGTTGATAAACCAGAACCATCCAAAGCTCACATGCTGACAGATCGGAAGAGCGTCGTGTAGGGAAAGAGTGTATATAGCAGTGTAGATCTCGGTGGTCGCCGTATCATTAAAAAAACAAAAAAACTAACCATAGAGAAAGGAACAGCAGCTGACATCCAAAAGTATGGGTCGAGTGATAGGAGACCCATAAGAGGAGAACACGTGCGACCGGACGTCACATGGCTGGATACAAGTAAGATGC
+
AABCCFFFFFCCGGGGGGGGGGHHHHHHHHHHHHHHHHHHHHHHHHHHHHHHHHGGGGHHHGGGEEFGHHHGFHHHHHHHHHHHHHHHGHHHHHHHHHHHHGGGCEEECEC/EFHHHHHHGHHF///?@0////111??1111111111000000././</0<000/<0<.;;000/.//---<.0;90/0/.9...9/9000.....///....;.-------..:.////.;...////;/////////
@M03495:530:000000000-LYBTV:1:1113:28387:19624 2:N:0:CATCACCC+TGCTATAT
ATATTTTGCCGTTGATAAACCAGCTAATCCTGAAAAAAAAATCAAAGCTAAAAACTACAATGCTAAGACCACGATGTGACTGCTATCAAAGTTAGATATATATGTAAATTATTCATCTGTCAAATACTAGAATTATATCATACCTGCTCCAGCAATCACGACCTGTAATGGTTTAGTGGGTTGTTCACTGTTTCTGAAAAATGAAGATAGTTGTCCAGCTTCCAAAAAGTTTATTGTGTTTTCTAGTGGAG
+
AABBBFFFFFDAGGAFGGDGGGHHHGHHC5FFGHHHHGGGGHHGHHBFHGHHHH?GHFHHHHHHHFBGHFGHGCHFHHHFGBHHHGHHHHHGHFEGFHHGFHHGHHGGHHHHHHHHHGGGHGHHH4FGHHHFFFFHFGFHHG3BGHFHHHEFCFFH2<GEGCGDF?GDGHGGHHHGFFGFGEGGHFHHHHHHHHHHHDGGCGHBDG:0CCCGHGHHFGCCFG;:;0.;99FFGGB0B9CF9FFBB0;C.09
@M03495:530:000000000-LYBTV:1:1113:25318:19627 2:N:0:CATCACCC+TGCTATAT
ATATTTTGCCGTTGATAAACCAGCTAATCCTGAAAAAAAAATCAAAGCTAAAAACTACAATGCTAAGACCACGATGTGACTGCTATCAAAGTTAGATATATATGTAAATTATTCATCTGTCAAATCCTAGAATTATATCATACCTGCTCCAGCAATCACGACCTGTAATGGTTTAGTGGGTTGTTCACTGTTTCTGAAAAATGAAGATAGTTGTCCAGCTTCCAAAAAGTTTATTGTGTTTTCTAGTGGAG
+
BCCCBFFFFFCCGGGGGGGGGGHHHHHGHHHHHHHHHGGGGHHHHGGHHHHHHHGHHHHHGHHHHGHHHGHHGGHGHHHHGHHGHHHHHHHHHHHHHHHHHHHHHHHHHGHHHHHHHHGHHHHHHHHGHHFHHHHHHHHHHHHHHHHHGHGGGHHHHHHGGGGGHHHFHHGHHHGB>BFCEGGGHHGHGHHHHHDDHHHEHHHGHHGHHHHHGHHGFHHHGHCGGGGEDGGGGGGBFGFFFFGGGG00;;:
@M03495:530:000000000-LYBTV:1:1113:24983:19641 2:N:0:CATCACCC+TGCTATAT
ATATTTTGCCGTTGATAAACCAGGACTCAGGCTGGACCAAAGCTCACATGCTGACAGATCGGAAGAGCGTCGTGTAGGGAAAGAGTGTATATAGCAGTGTAGATCTCGGTGGGCGCCGTATCATTAAAAAAAAGAAAAAGAACAACTCGCGAGGAGTAGCTTCATCTACGACGAAACAAGGGACATAGGATCTACATAACCACACAATTATAAGAGTTGATCATCGTGGCTAGCAGCGCGTTTGAGTTAAG
+
BBABBBFFFFDAGGGGGGFDGG4FGFHHHHHHHHGHHGHGHGHCHHGHHHGHHFHHFFFGHGGGGGHHGAEE>AGFGHGFHFHHHGHHHHFGGHHHHH3BFG44FBD0A>>E//E@?<>/0B3B3BB2@@/A?//0<00..0000.11<<-<---://00000000000.9.--9.-/./.....000090///////;//9...:.;9////////////9/;//9..-././//.---99-./.:////
@M03495:530:000000000-LYBTV:1:1113:6892:19649 2:N:0:CATCACCC+TGCTATAT
ATATTTTGCCGTTGATAAACCAGCTAATCCTGAAAAAAAAATCAAAGCTAAAAACTACAATGCTAAGACCACGATGTGACTGCTATCAAAGTTAGATATATATGTAAATTATTCATCTGTCAAATCCTAGAATTATATCATACCTGCTCCAGCAATCACGACCTGTAATGGTTTAGTGGGTTGTTCACTGTTTCTGAAAAATGAAGATAGTTGTCCAGCTTCCAAAAAGTTTATTGTGTTTTCTAGTGGAG
+
BBBBBFFFFFBACGGGGG5GGGGHHFGGF5FGGHHHGGGGEHHHHHHFHGEFFHGHHHFHGHHFHHHHHEFHGGHGHHHFHHFHBGGHBGFEGHHHGHHHHHHHHHHHHHHHHHHFHGGHHHHHHDHBGFHHHGHGHDHHHHFCHFFFHHFGBGHGHHHGG?CDH<BFGGHFGHHF>FFFEEGAG1DFHHGG0D0=GGFFCGH0<CCCBCCCGC;CCG:GFHCCHHHGGG0BFBBBFF/FBFBFFGGGGC.
@M03495:530:000000000-LYBTV:1:1113:18344:19660 2:N:0:CATCACCC+TGCTATAT
ATATTTTGCCGTTGATAAACCAGCTAATCCTGAAAAAAAAATCAAAGCTAAAAACTACAATGCTAAGACCACGATGTGACTGCTATCAAAGTTAGATATATATGTAAATTATTCATCTGTCAAATCCTAGAATTATATCATACCTGCTCCAGCAATCACGACCTGTAATGGTTTAGTGGGTTGTTCACTGTTTCTGAAAAATGAAGATAGTTGTCCAGCTTCCAAAAAGTTTATTGTGTTTTCTAGTGGAG
+
ABCBCFFFFFCAGGGGGGGGGGHHHHHHHGHHHHHHHGGGGHGCHHGHHGHHGHGHHHHHHHHHHGHHHHHHGGHGHHHHHHEHFHHHHHHGHHHHHHHHHHHHHHHHHGHHHHHHHHHHHHHHHHHGHHHHHHHHHHHHHHHGHHHHHHHFHHHHHHHGGGGGHGH1GHHHHHGHDGGHFGGGHHHHFHFHHF=GHHHHHGHHHF;GBGCGHHHFGHHHHF;CGGEECBFFGGFBCFFFFFFGFGGGF0;
@M03495:530:000000000-LYBTV:1:1113:20105:19677 2:N:0:CATCACCC+TGCTATAT
ATATTTGCCGTTGATAAACCACCCTCCCTGTGGTCGTTATCTTGCTCCTTCTGTCGTCAACGAATTTACTAATTCCAAAGCTCACATGCTGACAGATCGGAAGAGCGTCGTGTAGGGAAAGAGTGTATATAGCAGTGTAGATCTCGGTGGTCGCCGTATCATTAAAAAAAAAAAAAAAAAAGAAGAGAGAGTATAGTATGAGAGAGTGTAATAGAGAGGGAGGACCGACAAGTGAAAGGAGAAGGTGGAAA
+
BBCCCFFFFCDCGGGGGGGGGGGGHHGGHHHHHHHGGGHHHHHHHHHHHHHHHHHGGGHGHGGGHHHHHHHHHHHHGGHHHHHHHHHHHHHHHHHHHHHGGGGHHHGGGGGGFHHHGHHHHHHHGBHHHHHHHHHBGGGHHEG2FFFCCD?2>>CA<><0DDDD1FGFCEEC---<-----.<./0./...0111111111110..01111111111.....-..9<---9<1<1111./.../.00<<00
@M03495:530:000000000-LYBTV:1:1113:12041:19679 2:N:0:CATCACCC+TGCTATAT
ATATTTTGCCGTTGATAAACCAGGGCGGCACCAAAGCTCACATGCTGACAGATCGGAAGAGCGTCGTGTAGGGAAAGAGTGTATATAGCAGTGTAGATCTCGGTGGTCGCCGTATCATTAAAAAAAAAAAAAAAAATGAAGGTCAGACGAGAAAGAAACATAAAAGAAAAAGGTAGGTATATAGCGATAACAAGGGTGAACATAAGAGCTAACACGACTAATGACGCATGGTAGTAACATGAGAGTAAGGA
+
BBCCDFFFFFCBGGGGGGGGGGHGGGGGGGGGHHHHHHHHHHHHHHHHHHHHHHHGGGGHHHGGGGEEGFGGGHHHGEHFGFGHHHHHHGHGHHHHFGHHHHGEFGA?@CGGDDHFFHEGFGHGA<<@@C-<<-<-.0111::10/10---.900:.///0111119.</...01<.111:1111--<..:00/.....0011111<0/0<1/00.--.-01<<0..-...111<1111:00010011100
@M03495:530:000000000-LYBTV:1:1113:10871:19688 2:N:0:CATCACCC+TGCTATAT
ATATTTTGCCGTTGATAAACCAGTCAGGAGTCCAAAGCTCACATGCTGACAGATCGGAAGAGCGTCGTGTAGGGAAAGAGTGTATATAGCAGTGTAGATCTCGGTGGTCGCCGTATCATTAAAAAAAAAAAAAGTGTAAGGAGCAAAGTGGGAGATGGTGTAACAATGATGCTGACAAGACATAAGGGTAAGAGATAGTAGGTAGTTAGCATGGGAGAGTAGTCGAGCTAGAACTCGACTGGTCGATGTAA
+
CCDCDFFFFFCCGGGGGGGGGGHHHHHHHGHHHHHHHHHHHHHHHHHGHHHHHGHHGGGGHHHGGGGGGGHGHGGHHHHHHHHHHHHHGGHHHHEGHGHGHHHG?FE/?ECEFE/GHHHHHGHGFB/>BC/@<.11111111.<./0/110..../0001.0111000111111</01.<//11110:://<<0/C<1111011001<11<10../...<1111.<-<<00:1011..-...11--.1.1<
@M03495:530:000000000-LYBTV:1:1113:20251:19710 2:N:0:CATCACCC+TGCTATAT
ATATTTTGCCGTTGATAAACCAGCTAATCCTGAAAAAAAAATCAAAGCTAAAAACTACAATGCTAAGACCACGATGTGACTGCTATCAAAGTTAGATATATATGTAAATTATTCATCTGTCAAATCCTAGAATTATATCATACCTGCTCCAGCAATCACGACCTGATCCTGGCAAACAACCTGCAGAAAAGCCAATCAAATATATTTTCACAAGAGATGGAATGTGAGGCAATAATAGAGTACAAAGGTTT
+
AACCCFFFFFCBGGGGGGGGGGHHHHHHHHHHHHHHHGGGGHHHHHHHHHHHHHGHHHHHHHHHHHHHHHGHGGHGHHHHHFHHHHHHFFHHHHHHHHHHHHHHHHHHHHHHHHHHHHHHGHHHHFFGHEHHHHHHHHHHHHHHHHHHHHHGHHHHHHHGGGGGHHHHHHHHHHHGHHHHGHGGGHFHH/GHHG<<GHHBGFHHHHHHHHHHHH/CFHHGGHGC9F0BFEGCFFFFFGBBFGGGGGGFF90
@M03495:530:000000000-LYBTV:1:1113:15618:19738 2:N:0:CATCACCC+TGCTATAT
ATATTTTGCCGTTGATAAACCAGCTAATCCTGAAAAAAAAATCAAAGCTAAAAACTACAATGCTAAGACCACGATGTGACTGCTATCAAAGTTAGATATATATGTAAATTATTCATCTGTCAAATCCTAGAATTATATCATACCTGCTCCAGCAATCACGACCTGTCCTGGCAAACAACCTGCAGAAAAGCCAATCAAATATATTTTCACAAGAGATGGAATGTGAGGCAATAATAGAGTACAAAGGTTGA
+
BBBBBFFFFFBAGGGGGGGGGGHDCGAGHBEF5B3GGCEFGFFBF3AGGDGE3AA3F3GFFHFFH53@GBCFF?EECHFFFGC4GFGF4DDHHFHBHFFHHHHGHHHGHHHHHHHHHHHHHHFHDGFFG4GHHHHFHHFHHHFGHHGHHHGGFHFHHFFDGGCDHHHHEHBGHH0FGFGAHEEGFBFHHHFAHH</CCGHFHHBCHHHGHG0CBGHHHHFCFC:CF9FFGGFGFBBFBB;BBFFBBFCF99
@M03495:530:000000000-LYBTV:1:1113:24647:19743 2:N:0:CATCACCC+TGCTATAT
ATATTTTGCCGTTGATAAACCAGCTAATCCTGAAAAAAAAATCAAAGCTAAAAACTACAATGCTAAGACCACGATGTGACTGCTATCAAAGTTAGATATATATGTAAATTATTCATCTGTCAAATCCTAGAATTATATCATACCTGCTCCAGCAATCACGACCTGTAATGGTTTAGTGGGTTGTTCACTGTTTCTGAAAAATGAAGATAGTTGTCCAGCTTCCAAAAAGTTTATTGTGTTTTCTAGTGGAG
+
3AABCFFFFFCBGGGGGGGGGGHHHHHHHHHHHHHHHGGGGHHHHHFHHHHHHHGGHHHHHHHHHGHHHHHHGGHGHHHHHFFHHFHHHHHHHHHHHHHHHHHHHHHHHHHHHHGGHHGHHHHHHHHGHHHHHHHHHHHHHHHHHHHHHHHGGHHHHHHGGGGGHHHHHHHHHHHF1FCCEE@FHHHHHHHHHG=GHHHHHHHEGGCGHHHHHHHHFGHHHGFHGFCADCGGGGGGGGCFGEGGGGFFF0:
@M03495:530:000000000-LYBTV:1:1113:14320:19777 2:N:0:CATCACCC+TGCTATAT
ATATTTTGCCGTTGATAAACCAGCTAATCCTGAAAAAAAAATCAAAGCTAAAAACTACAATGCTAAGACCACGATGTGACTGCTATCAAAGTTAGATATATATGTAAATTATTCATCTGTCAAATCCTAGAATTATATCATACCTGCTCCAGCAATCACGACCTGTAATGGTTTAGTGGGTTGTTCACTGTTTCTGAAAAATGAAGATAGTTGTCCAGCTTCCAAAAAGTTTATTGTGTTTTCTAGTGGAG
+
CCCCCFFFFFCAGGFGGGGGGGHHHHHHGHHHHHHHHGGGGHHHHHHFHHHHHHGHHHHHFHHHHHHHGHHEE?EGHFHFFHB4GFFHHHHFFG@FGGHHGHHEGHHHHHHHHHGHFGHHFGHHFEGHGHGGHHHHHHHHHHFHHHFGEHCFBGFFHHFGGGGGBDGHHHHGHHFGGHAA<F-EHH1GDGGHHH=DGHHHHF0<GHEFGGGHH0:GGCCCGHFGFH.CD9BFFFFFFF:;C/0CFGGGG0;
@M03495:530:000000000-LYBTV:1:1113:22310:19800 2:N:0:CATCACCC+TGCTATAT
ATATTTTGCCGTTGATAAACCAGCTAATCCTGAAAAAAAAATCAAAGCTAAAAACTACAATGCTAAGACCACGATGTGACTGCTATCAAAGTTAGATATATATGTAAATTATTCATCTGTCAAATCCTAGAATTATATCATACCTGCTCCAGCAATCACGACCTGTAATGGTTTAGTGGGTTGTTCACTGTTTCTGAAAAATGAAGATAGTTGTCCAGCTTCCAAAAAGTTTATTGTGTTTTCTAGTGGAG
+
AABCBFFFFFCBGGGGGGGGGGHHHHHHHHHHHHHHHGGGGHHHHHHHHHHHHHGHHHHHGHHHHGHHHHHHGGHGHHHHHHHHHHHHHHHHHHHHHHHHHHHHHHHHHHHHHHHHHHHHHHHHHHHGHFHHHHHHHHHHHHHHHHGHHGCFFHHHHHHGGGGGHHHHHHHHHHHFGHHGFGGGHHHHHHHHHHDGHHHHFGHHHBCGHFGHHHHFHGHHHHCGFF;ACFFFGGG0;;CFFFGFFFFGG99
@M03495:530:000000000-LYBTV:1:1113:4225:19807 2:N:0:CATCACCC+TGCTATAT
ATATTTTGCCGTTGATAAACCAGGCGGACCAAAGCTCACATGCTGACAGATCGGAAGAGCGTCGTGTAGGGAAAGAGTGTATATAGCAGTGTAGATCTCGGTGGTCGCCGTATCATTAAAAAAATACAAAACCCGATGTAAGTGGTTCATGGAACAGCAGATAATAGAGAACAAGTCAGATCGAAAGATACCGCGGGGAGGAGGGATAGTAAGCGACGTGTGTAGAACACAGCCGGGGAGCGTGACGGTAG
+
AAAAABFFFFDACECGGGBDGGA0F0EEEEFC/0BDFGFGHFCG1BCGH011A//A/F0EE/EE/?FEF1/0>CFFG11BGFFHBBFDGG1FB>>21BB0/??//B</?@/?CC2BG211FDCC01111<<?/?->-.>111111<<000=000///./.<<00;:0:0<//;;::00000/../../0000:-;-9------:---://////------/--////;/----------------------
@M03495:530:000000000-LYBTV:1:1113:26018:19822 2:N:0:CATCACCC+TGCTATAT
ATATTTTGCCGTTGATAAACCAGCTAATCCTGAAAAAAAAATCAAAGCTAAAAACTACAATGCTAAGACCACGATGTGACTGCTATCAAAGTTAGATATATATGTAAATTATTCATCTGTCAAATCCTAGAATTATATCATACCTGCTCCAGCAATCACGACCTGTAATGGTTTAGTGGGTTGTTCACTGTTTCTGAAAAATGAAGATAGTTGTCCAGCTTCCAAAAAGTTTATTGTGTTTTCTAGTGGAG
+
A??AAFFFFFBBFGAGGGGGGFHHFHCHFGHHHHHHGGGCEGFHHHFGGGHFHHFHHHHHHHHHHFHHHHFHGGHGGEGHHFGGHHFGDGHFHHHHFHHHGGHHHHHHHHHHHHHHHHHHHGGHEF3B?F3GHHHHHFHGGHDFHHGHHH2FCGHHHHHGGGGGHHHGGHHHGHGBDHCGGGFGHH1DHHHHHH<=GDHHHHHBDCCGGHHHHHHFFFGBGFCC;:.:E0BFFFGEFF;/BCBC0FBF.;.
@M03495:530:000000000-LYBTV:1:1113:8645:19830 2:N:0:TATCACCC+TGCTATAT
ATATTTTGCCGTTGATAAACCAGCCTCCCTGTGGTCGTTATCTTGCTCCTTCTGTCGTCAACGAATTTACTAATTCCAAAGCTCACATGCTGACAGATCGGAAGAGCGTCGTGTAGGGAAAGAGTGTATATAGCAGTGTAGATCTCGGTGGTCGCCGTATCATTAAAAAAAAGAAAGATAGTAGATGTAAAGGAACATAGAGATGATGTAGGAGAGAGATAAACCAAATTGTATTAACTCATCGGATGAAA
+
BBB@BFFFFFBAGGGGGGGFGGGCFFHHGHHGHHGGAFGHHHHHHGHHHFBGHHHHGGEHGHEFGHHHHHBGFHHHHHHHHHHHHHHHHHHGHEHFHGHEGGGGHGEGGFE@ECGGHGFHGFHH4F3BGHHHHBDGGFHHBG3BFFCFBC//2<>/@/<0>111<<FFF-<<.<.;//000000:;0000000//./000900090000000;/....9000009..90;//////;//////9..99///
@M03495:530:000000000-LYBTV:1:1113:6910:19851 2:N:0:CATCACCC+TGCTACAT
ATATTTTGCCGTTGATAAACCAGAACCATCCAAAGCTCACATGCTGACAGATCGGAAGAGCGTCGTGTAGGGAAAGAGTGTATGTAGCAGTGTAGATCTCGGTGGTCGCCGTATCATTAAAAAAAATAAAAATGTAAATCGAAGGTAGATGCACATGAGAATAACAAACAAGAATAACAGGATATAGTAGAGATCGTGGAATATGGTACGCAAGTGATAGTATGGGGAATGATACAATCAGACTGTGCATT
+
BCACCFFFFFCBGGGGGGGGGGHHGHHHHHHHHHHHHHHHHHHHHHHHHHHHHHGGGGHFHGEGGFGCGGFFGGHHHHGHHHHHGHFFHHHGHHHHHFHHHGEGGGFF?EGCDHGBHHGGHFHG/<0@222202>>1111/00?/1111=>11111<111=111110...<//<000000<.00;00<00:0000./:..0;0000000...--0;00000000/...:/0000:00009;00;90000;0
@M03495:530:000000000-LYBTV:1:1113:21394:19851 2:N:0:CATCACCC+TGCTATAT
ATATTTTGCCGTTGATAAACCAGGACTCAGGCTGGACCAAAGCTCACATGCTGACAGATCGGAAGAGCGTCGTGTAGGGAAAGAGTGTATATAGCAGTGTAGATCTCGGTGGTCGCCGTATCATTAAAAAAAAAAAAAAAGGAGACAGTGGGTGGCGGACGTAACATGTAAGATATACGCATGTCTATGAGTGCCGAAAGCCTGAAAGAGGTAACTCACACGTGTCGAGCATGACCAGGTACCGCTGGGTT
+
CCDDDFFFFFDCGGGGGGGGGGHGGHHHHHGHHHGGHHHHHHGHHHHHHHHHHHHHHHHHHGGGGEGHGEEEEGHHHHGCGHHHHHGGHHHHHHHHHHHGHHHHGGHHGFGGAGFEEE<?GHHGFB3BFGGFF<A@----../.:.//0:/<<.9.-9---....1:<<111111111.....:<1111<11:11----9/.<./001//.001011000:-..</..-.-000000.<0111.<---./.
@M03495:530:000000000-LYBTV:1:1113:21521:19881 2:N:0:CATCACCC+TGCTATAT
ATATTTTGCCGTTGATAAACCACCCTCCCTGTGGTCGTTATCTTGCTCCTTCTGTCGTCAACGAATTTACTAATTCCAAAGCTCACATGCTGACAGATCGGAAGAGCGTCGTGTAGGGAAAGAGTGTATATAGCAGTGTAGATCTCGGTGGTCGCCGTATCATTAAAAAAAAAAAAAAAGTCACACAAGGAAAGGATCGGGCCAAATAGCGAGAGGACAGCAAGTCAGTGATAACAGTGCTATGCAGCGAT
+
ABCCCFFFFFCCGGGGGGGGGGGGGHHGGGHHGHHHGGGHHHHHHGHHHHHHHHHHGGGHGHGGGHHHHHHHHHHHHHHHHHHHHHHHGHHHHHHHEGGHGGGGHHHGGGGEGFHGHGHHHHGGB3?BGHHGHFHFHFFGHHF2GFHF?CEG1C??A/>0>G1FGFGGFC-<-:A--;-.000000.9;..//.9/0/.:---9./0;00-----.../..9/900090000:00000;;00000000--.
@M03495:530:000000000-LYBTV:1:1113:4705:19915 2:N:0:CATCACCC+TGCTATAT
ATATTTTGCCGTTGATAAACCAGTCAGGAGTCCAAAGCTCACATGCTGACAGATCGGAAGAGCGTCGTGTAGGGAAAGAGTGTATATAGCAGTGTAGATCTCGGTGGTCGACGTATCATTAAAATAAAAAATATAAAAAATACTAGTTAGAGAATAGAAGCAAGTAAAAGGAAAAGTAGGATGGGATCAGCTGCGGTAAGATACACACAGATGAACAGTTTCTAGAATGAGTATAGGGAGATAGCGTGGAG
+
BCCCCFFFFFCCGGGGGGGGGGHGFHHGHGHHHHHHHGHHHHHHHHGF5BFFHHHHGGGGFHHGFGGEGGHGHGHGGFGHHHHHHHHHFHHFGG4F@GHFGFHGGGF/3>//></?GHFGGGHH??B?D2@023B3222<022222=1111????11?=11100111111.000001<00000../0<.0<=00--..:00000000...000000;;0;00;;0;90000;;00=0./../900-..-9.
@M03495:530:000000000-LYBTV:1:1113:15021:19936 2:N:0:CATCACCC+TGCTATAT
ATATTTTGCCGTTGATAAACCAGCTAATCCTGAAAAAAAAATCAAAGCTAAAAACTACAATGCTAAGACCACGATGTGACTGCTATCAAAGTTAGATATATATGTAAATTATTCATCTGTCAAATCCTAGAATTATATCATACCTGCTCCAGCAATCACGACCTGTAATGGTTTAGTGGGTTGTTCACTGTTTCTGAAAAATGAAGATAGTTGTCCAGCTTCCAAAAAGTTTATTGTGTTTTCTAGTGGAG
+
BCCCCFFFFFCCGGGGGGGGGGHHHHHHHGGHHHHHHGGGGHHHHHHHHHHHHHGHHHHHHHHHHHHHHHHHGGHGHHHHHHGFHHHHHHHHHHHHHHHHHHHHHHHHHHHHHHHHHHHHHGHHHHHHHHHHHHHHHHHHHHGHHHHHHGGFHHHHHHHGGGGGHHHHHHGGHFGGGGGEGGGGHGHHGHHHHH0GFHGHHHGFHHGHHHHHHHHHHFFHHHCFF0CEE90FFFFGGGCFGGGGGFGGE0:
@M03495:530:000000000-LYBTV:1:1113:19800:19959 2:N:0:CATCACCC+TGCTATAT
ATATTTTGCCGTTGATAAACCACCCTCCCTGTGGTCGTTATCTTGCTCCTTCTGTCGTCAAAGCTCACATGCTGACAGATCGGAAAGAGCGTCGTGTAGGGAAAGAGTGTATATAGCAGTGTAGATCTCGGTGGTCGCCGTATCATTAAAAAGAAAAAAATAAACAGGGAACACGGGAGAGCGCGGGTGCAGTCAGGAAGGGCAAGATGATGGAAGAGAAGGGTTAGACGACAGGTGCAAAGGGTGCAGAA
+
ABBCCFFFFFCCGGGGGGGGGGGGGHHGGHHHHHHHGGGHHHHHHHHHHHHHHHHHGGGHGHHGHHHHHGFHHHHHHHGHHHGFGGHHHGGGGGGGHFGHGHHHHHHFHGHHGHHHHHHGGFDH4444BGF/C//BB/<@</0?1<<GGB?D//00<0--.00000<.....</.--.-...--;-;--.0:9//////.......;/////////..///..9.../9.----.////////....////
@M03495:530:000000000-LYBTV:1:1113:4469:19972 2:N:0:CATCACCC+TGCTATAT
ATATTTTGCCGTTGATAAACCAGGACTCAGGCGGACCAAAGCTCACATGCTGACAGATCGGAAGAGCGTCGTGTAGGGAAAGAGTGTATATAGCAGTGTAGATCTCGGTGGTCGCCGTATCATTAGAAAAAAAATAAGAGGAGAACTGGCTGTGGGACACAGTGTGATAGAAGCAACAAAAGATCGAAACGTACTGCACATCATGATGTATATGGATCAGGTAGAGTGATAGAGCAGACGCAGAGGAGATG
+
AABCCFFFFFCBGGGGGGDGGGHGHHCHGGHHGGGGGHHHHHHHHGHGHHHGFHGHHHHHDDGGHGHGGGGEFFHHHGFGHHHHGFHHHHGHBFFHGHHFHGHGHFHGGEG?EDCDC<<FGGFF222@FH0@C-01>111.<...<00/./.</<...../.00:00000:00///...../.00../;-.;9..00:/90;00000///////:://./////////////:/://:.;----.....//
@M03495:530:000000000-LYBTV:1:1113:5025:19978 2:N:0:CATCACCC+TGCTATAT
ATATTTTGCCGTTGATAAACCAGGACTCAGGCTGGACCAAAGCTCACATGCTGACAGATCGGAAGAGCGTCGTGTAGGGAAAGAGTGTATATAGCAGTGTAGATCTCGGTGGTCGCCGGATCATTAAAAAAAAAACATTACAGTAACATAATAAAAATAAACAGGCGGTAGGATTGCATTATAGTGTCAATAAATGGTATAAATGTGAATAACTGAGGATATCTGATGGTAAAACTGTTCATATGTTTGCT
+
BBBBBFFFFFBBGGGGGGBFGGGGEHHHHFHHHHGHHGHCHHHHGHHHHFGHHHHHHHFBFFEFFAGFGEEEFGGHHHGEGEGFHGFFGHHHHFEFHFHHHHGHB4FHE>E/>3<//E////GFDFF2@@//A@-..1111111=0000=000<000<D0000/:.;--...00;/00000000000000000090000;0000099000////:;B.99//////:////////://////////////9
@M03495:530:000000000-LYBTV:1:1113:18768:20015 2:N:0:CATCACCC+TGCTATAT
ATATTTTGCCGTTGATAAACCAGCTAATCCTGAAAAAAAAATCAAAGCTAAAAACTACAATGCTAAGACCACGATGTGACTGCTATCAAAGTTAGATATATATGTAAATTATTCATCTGTCAAATCCTAGAATTATATCATACCTGCTAATCCTGGCAAACAACCTGCAGAAAAGCCAATCAAATATATTTTCACAAGAGATGGAATGTGAGGCAATAATAGAGTACAAAGGTTGAACCTGTAGAGCACCG
+
ABBCCFFFFFCCGGGGGGGGGGHHHHHHHHHHHHHHHGGGGHGFHHEGHBHHHHEGD3BGFGGFHHHGGGCCEE11B4BFFBCF@@FEHHF@GDFDFFFHFHHHFGHHFHFFHDF4FHHGFFHH4?FFGDFHEHHFE43?BGFGHGHHGG?BFDDHHHHHHHHHGBGHHFFHHHBHHFGCGFHHHHHGDGHH1G=DHE<C/=GG/DDG=FFFG.:CGHHGHC;0<CCCGG:G:C9FCF?/90;009F0.;-
@M03495:530:000000000-LYBTV:1:1113:20552:20020 2:N:0:CATCACCC+TGCTATAT
ATATTTTGCCGTTGATAAACCACCCCCCTGTGGTCGTTATCTTGCTCCTTCTGTCGTCAACGAATTTACTAATTCCAAAGCTCACATGCTGACAGATCGGAAGAGCGTCGTGTAGGGAAAGAGTGTATATAGCAGTGTAGATCTCGGTGGTCGCCGTATCATTAAAAAAAAAAAAAAGAGAGTAGTAAGGTTAAGAACACGTGCGTGGCAATCAATGCGAAGTAGGGGAGCAGGGAAGAGAGTGGGAGTAG
+
BCCCCFFFFFDCGGGGGGGGGGGGGGGGGGHHHHHGGGHHHHHHHHGHHHHHHHHGGGHGHGGGHHHHHHHHHHHHHGHHHHHHHHHHHHHHHHHHHHHGGGGHHHGGGGGGGHHHGFGHHHHHFFFFGHHHHHHGHFGHHFGHHGFDEG/?E-AE-><CGGHG1GEFCEG@@9---..//<011111101011111///.<<.-..<-/<0<00110..--<1::...-..:.-.....:.:1....</1
@M03495:530:000000000-LYBTV:1:1113:8700:20027 2:N:0:CATCACCC+TGCTATAT
ATATTTTGCCGTTGATAAACCAGCTAATCCTGAAAAAAAAATCAAAGCTAAAAACTACAATGCTAAGACCACGATGTGACTGCTATCAAAGTTAGATATATATGTAAATTATTCATCTGTCAAATCCTAGAATTATATCATACCTGCTCCAGCAATCACGACCTGGTCCTGGCAAACAACCTGCAGAAAAGCCAATCAAATATATTTTCACAAGAGATGGAATGTGAGGCAATAATAGAGTACAAAGGTTG
+
BCCCCFFFFFCCGGGGGGGGGGHHHHHHHHHHHHHFHGGCFHHHHHHGHGHHFFGHHHHHHHHHHHHHHHHHGGHGHHHHHHGHHHHHHHHHHHHHHHHHHHHHHHHHHHHGHHHHHHHHHFHGHHHGHHHHHHHHHHHHHHHGHHHHHHGHFHHHHHHGGGGGHHHGGHHHGHHHHHHHGHHHHHFHHGHHFG<<GHHHHHHHHHHHGGHHHHHHGHHHGHHFF09;CGGGGGFFFGGGFGGGGGGG9;/
@M03495:530:000000000-LYBTV:1:1113:11451:20035 2:N:0:CATCACCC+TGCTATAT
ATATTTTGCCGTTGATAAACCAGGACTCAGGCTGGACCAAAGCTCACATGATGACAGATCGGAAGAGCGTCGTGTAGGGAAAGAGTGTATATAGCAGTGTAGATCTCGGTGGTCGCCGTATCATTAAAAAAAAAAAAAATAGAAAGAACTATGGCGAGAGAGGAGGGAGAGTATGCGGTAACAGAGAAGACATGCTACAACGACGAGGAGTATGAGGTGGAGTAATAGTCACACAACGGATGACACACGAG
+
BBCCCFFFFFCCGGGGGGGGGGHGFHHHHHHHHHGHHHHHHHHHHHHHHHGHHHHHHHHHHGGGGHHHGEGEEEHHHHGGHHHHHHHHHHHHHHHHHHHFGHHFHHHHGEFGFFGCEG<CAGHHGFDF?FGGC/>@@--.0000=0/./00000.-----.9....-..9.000009-...000///0/0//0000000:0<.--<<--.//:000/<..<.</000000<000...--..-0::0/.---
@M03495:530:000000000-LYBTV:1:1113:23824:20056 2:N:0:CATCACCC+TGCTATAT
ATATTTTGCCGTTGATAAACCAGGGACTCAGGCTGGACCAAAGCTCACATGCTGACAGATCGGAAGAGCGTCGTGTAGGGAAAGAGTGTATATAGCAGTGTAGATCTCGGTGGTCGCCGTATCATTAAAAAAAAAAAAAGGGTATATCAAGAGTGTAAGAGGACAAAACAGATAAGGAGGCAAACCTATAATGTGGACGTCAAACATACAGTGATAAACGAACAAGGACAGCAGCACATTACAGGAGCACG
+
BCCCCFFFFFCCGGGGGGGGGGHGGGGHHHHHHHHGHHHHHHHHHHHHHHGHHHHHHHGGHHGGGGHHHGEEGFGHHHHGGHHHHHGHHHHHHHHHHHHHHHGFBGHHGG>FE/BE<EG@DAGH??3BGHFCGFG@---...</01111100.111:1<1:..././.<C//111000.<....../011:1111000-<..<10::10<1111:1110...--/<.../.././../111110/..9..-
@M03495:530:000000000-LYBTV:1:1113:25309:20090 2:N:0:CATCACCC+TGCTATAT
ATATTTTGCCGTTGATAAACCAGCTAATCCTGAAAAAAAAATCAAAGCTAAAAACTACAATGCTAAGACCACGATGTGACTGCTATCAAAGTTAGATATATATGTAAATTATTCATCTGTCAAATCCTAGAATTATATCATACCTGCTCCAGCAATCACGACCTGTAATGGTTTAGTGGGTTGTTCACTGTTTCTGAAAAATGAAGATAGTTGTCCAGCTTCCAAAAAGTTTATTGTGTTTTCTAGTGGAG
+
AAAABFFFFFCBGGGGGGGGGGHHHHHHHHHHHHHHHGGGGHHHHHFHHHHGGHGHHHHHHHHHHHHHHHHHGGHGHHHHHHGHHHHHHHHHHHHHHHHHHHHHHHHHHHHHHHHHHHHHHHHHGHHGHHHHHHHHHHHHHHHFHHHHHHBGFHHHHHHGGGGGHHHGHHHHHHH11>FEGFCGHHHHHHHHHHDGHBGHHHHEGHHHHHHHHGFGGFHHFHGFFH.ADFFFFFGGGGFFFFEFBFFGG;A
@M03495:530:000000000-LYBTV:1:1113:28839:20115 2:N:0:CATCACCC+TGCTATAT
ATATTTTGCCGTTGATAAACCAGCTAATCCTGAAAAAAAAATCAAAGCTAAAAACTACAATGCTAAGACCACGATGTGACTGCTATCAAAGTTAGATATATATGTAAATTATTCATCTGTCAAATCCTAGAATTATATCATACCTGCTCCAGCAATCACGACCTGTAATGGTTTAGTGGGTTGTTCACTGTTTCTGAAAAATGAAGATAGTTGTCCAGCTTCCAAAAAGTTTATTGTGTTTTCTAGTGGAG
+
ABBBBFFFFFDBGGCGGGDGGGHGHCFHFFHHHGHHHGGEGHFFHHHGHGHFHHGHHHHHHHEGHHHGGHHHGGHGHHHHHF3GHGFHHHHGGHHHGHHHHHHHHHHHHFHHHHHHHFGHFHHGGGHGGHGHHHHHHHHHHHGCGHHHHGFFCGHF<GFFGGGGGHHGGGHGHHGHHHHHGGGGHFFHHHHHHF=GFHHHGHFBFFCFCHCGHHHHFHCGGH;CFHGE?BFFGGGGGBFGGGGFBFGGG;C
@M03495:530:000000000-LYBTV:1:1113:18541:20126 2:N:0:CATCACCC+TGCTATAT
ATATTTTGCCGTTGATAAACCACCCTCCCTGTGGTCGTTATCTTGCTCCTTCTGTCGTCAACGAATTTACTAATTCCAAAGCTCACATGCTGACAGATCGGAAGAGCGTCGTGTAGGGAAAGAGTGTATATAGCAGTGTAGATCTCGGTGGTCGCCGTATCATTAAAAAAAAAAAAAAAAGTGAAAATAATGAGGAAGCAGGAGTGAAGGGAGACACGGAACGATGAGTAAGAGACATATATGAGTGTAAG
+
CCCCDFFFFFCBGGGGGGGGGGGGGHHGGHHHHHHHGGGHHHHHHHHHHHHHHHHHGGGHGHGGGHHHHHHGGHHHHHHHHHHHHHHHHHHHHHHHHHHHGGGGHHHGGGGGGHHFHGHHHHHHDFGFHHHHHHGHGHFGHH2GGFHGEEC??AEDG<<CFHGFHHGHHGGC:@------.0::111101:11</0/<.0/.../.:110.....//<-<.-....1:111110///1<<11111101111
@M03495:530:000000000-LYBTV:1:1113:10010:20138 2:N:0:CATCACCC+TGCTATAT
ATATTTTGCCGTTGATAAACCAGCTAATCCTGAAAAAAAAATCAAAGCTAAAAACTACAATGCTAAGACCACGATGTGACTGCTATCAAAGTTAGATATATATGTAAATTATTCATCTGTCAAATCCTAGAATTATATCATACCTGCTCCAGCAATCACGACCTGGATGATGTTCTCTGCCTGTTCCCTGATAGGCTTATCTCTGTGCTTGTTGTAAGCAAATACCTTCCCAAGAAGGTTAAAGATGCAGT
+
AAABBFFFFFB2EEGGFGGGGGHHHHGHHHHHGGHHHGGGGHHHFGHHHHHHEFGHHGHHHGHHHHHHHBGHGGHGGHHGHHHHHHHHGHFGHHHHHHHHHHHHHHHHHHHHHHHHHHHHHHGHHHHHHHHHHHHHGHHHHHGGHHHHHHGGHHHHHHHGGGGGHHEHHFHGHHHHH>FGHHHHHHFHHHHGHH/CHHHHHHHHHFHFHHHHHHGHGGFGHGBGFHFGHHHFF?AFBF:FFFGFEGFGG9;
@M03495:530:000000000-LYBTV:1:1113:10828:20146 2:N:0:CATCACCC+TGCTATAT
ATATTTTGCCGTTGATAAACCAGCTAATCCTGAAAAAAAAATCAAAGCTAAAAACTACAATGCTAAGACCACGATGTGACTGCTATCAAAGTTAGATATATATGTAAATTATTCATCTGTCAAATCCTAGAATTATATCATACCTGCTCCAGCAATCACGACCTGTAATGGTTTAGTGGGTTGTTCACTGTTTCTGAAAAATGAAGATAGTTGTCCAGCTTCCAAAAAGTTTATTGTGTTTTCTAGTGGAG
+
ABBBCFFFFFCBGGGGGGGGGGHHHHHHHGHHHFHHHGGGGHHHHHHGHHHHHHGHHHHHHHHHHHHHHGHHFGHGHHHHGHHGHHHHHHHHHHHHHHGHHHHGGHHHHHHHHHHHEFHHHHGHHHHFHHHHHHHHHHGHHHHHHHHHGHFGFHHHHHHGGGGGHHHHHHGFHHHG<GHHGGGGHHGFHFGGGHGGHGHHFHHHGG0GHHHHFHHHHHFHGHHCFHCEGGFGFGGE00:CGGFF0FGGF0.
@M03495:530:000000000-LYBTV:1:1113:9974:20153 2:N:0:CATCACCC+TGCTATAT
ATATTTTGCCGTTGATAAACCAGCTAATCCTGAAAAAAAAATCAAAGCTAAAAACTACAATGCTAAGACCACGATGTGACTGCTATCAAAGTTAGATATATATGTAAATTATTCATCTGTCAAATCCTAGAATTATATCATACCTGCTCCAGCAATCACGACCTGGATGATGTTCTCTGCCTGTTCCCTGATAGGCTTATCTCTGTGCTTGTTGTAAGCAAATACCTTCCCAAGAAGGTTAAAGATGCAGT
+
AAAA1FFFDFDACGAGGGDDGGHCFFHGHGHHHGDGHGGCGHFHHFHGHGHBHHEEHFHHEACGHFFFFFGGGGGGHHGH2FHHFFHHHHHF@GFEFGFHFHHHHHHFFHGEGED2EB1GDFFH2<1BBD1FHHHHHBFHHGBCHFC1FGHCCBFHFHEGCG?EFFFB<1FFGFHHH11<FGHHHGF<<CC11<//0C/DGFG0D0DGHDCGEGG00;0;;C0;:000;/;9/.9:/C9CBB0CB00;009
@M03495:530:000000000-LYBTV:1:1113:27121:20155 2:N:0:CATCACCC+TGCTATAT
ATATTTTGCCGTTGATAAACCACCCTCCCTGTGGTCGTTATCTTGCTCCTTCTGTCGTCAACGAATTTACTAATTCCAAAGCTCACATGCTGACAGATCGGAAGAGCGTCGTGTAGGGAAAGAGTGTATATAGCAGTGTAGATCTCGGTGGTCGCCGTATCATTAAAAAAAAAAAAAGTGTATCGTGAGAATGGTGGGTGGTCGAGTTAGCAGTGCAACACCTGTTGAGCGCGAGGTGAGGGCAGCGGCGG
+
ABBBCFFFFFCAEGGGGGGGGCGGGHGGGHHHHGGHGGGHHHHHGGHHHGFHHHHHGGGHGHGGGGHHHHHHFHHHHHHEHHHHFHHHHHHHHHHHFGHHGGGGHGHGGGGGGHHHHGFHFHHGB??BFGHHH3FGGHFGHHHHFHHFFA<?FDCGFC.F0>FG11=FDDCC--:--.990090./9/.9000/;0.-..-.9---/.///;///////...///9;///9-----../....:9.--;--
@M03495:530:000000000-LYBTV:1:1113:15889:20168 2:N:0:CATCACCC+TGCTATAT
ATATTTTGCCGTTGATAAACCACCCTCCCTGTGGTCGTTATCTTGCTCCTTCTGTCGTCAACGAATTTACTAATTCCAAAGCTCACATGCTGACAGATCGGAAGAGCGTCGTGTAGGGAAAGAGTGTATATAGCAGTGTAGATCTCGGTGGTCGCCGTATCATTAAAAAAAAAAAAAAAGGAGACCAAGCAGTAGTAATAAAGTAGGACAGTAAGAGAAGGAACAAAGTCAGAGAAGAGGATGGAGTGAGG
+
BBCCCFFFFFCDGGGGGGGGGGGGGHHGGHHHHHHHGGGHHHHHHHHHHHHHHHHHGGGHGHGGGHHHHHHHHHHHHHHHHHHHHHHHHHHHHHHHHHHHGGGGHHHGGGGGGHHHHGHHHHHHDGGFHHHHHHHHFHGHHHGHHHHGGE//?>@EGAAAGHHHGGHHHFFE:@E--<-../..../9<.//<000<<00<00000000/.0<0000<0<.</.</./:00:00/0/0...:0.//0.00.
@M03495:530:000000000-LYBTV:1:1113:21240:20171 2:N:0:CATCACCC+TGCTATAT
ATATTTTGCCGTTGATAAACCAGCTAATCCTGAAAAAAAAATCAAAGCTAAAAACTACAATGCTAAGACCACGATGTGACTGCTATCAAAGTTAGATATATATGTAAATTATTCATCTGTCAAATCCTAGAATTATATCATACCTGCTCCAGCAATCACGACCTGTAATGGTTTAGTGGGTTGTTCACTGTTTCTGAAAAATGAAGATAGTTGTCCAGCTTCCAAAAAGTTTATTGTGTTTTCTAGTGGAG
+
AABCBFFFFFCBGGGGGGGGGGHHHHHHHHHHHHHGHGGGGHHGHHFHHHHHHHGHHHHHGHHHHHHHHHHHGGHGHHGHHHHHHHHHHGHHHHHHGHHHHHHHHHHHHHHHHHHHHHHHHHHHHHFGHHHFHHHHHHHHHHHBGHFHHHHFGHHHHHHGGGGGHHHHHHGGHHHHGHFGGGGGHHHHHHHHHFGGFDDHHHHHHEGHHHHFGHGFHHFGHC/;CC::DFGGGGGGGG;CFFGGGGGGF99
@M03495:530:000000000-LYBTV:1:1113:17321:20173 2:N:0:CATCACCC+TGCTATAT
ATATTTTGCCGTTGATAAACCAGCTAATCCTGAAAAAAAAATCAAAGCTAAAAACTACAATGCTAAGACCACGATGTGACTGCTATCAAAGTTAGATATATATGTAAATTATTCATCTGTCAAATCCTAGAATTATATCATACCTGCTCCAGCAATCACGACCTGTAATGGTTTAGTGGGTTGTTCACTGTTTCTGAAAAATGAAGATAGTTGTCCAGCTTCCAAAAAGTTTATTGTGTTTTCTAGTGGAG
+
ABBCBFFFFFCAGGGGGGGGGGHHHHHHHHHHHHHHHGGGGHHHGHHHHHHHHHGHHHHHHHHHHFHHHHHHGGHGGHHHHHHHHHHHHHHHHHHHHGHHHHHHHGHHHHHHHHHHHHHHHHHHHHHHHHHGHHHGHHHHHHFHHHEGGHGHFHHHHHHGGGGGHGHHHHFHHHHHFHHHGGGGHHHHHHHHGHDGHHHFHHHHHHGHHHHHHGHCGHBGHG;CCGGGFGGGGFFGGG9BFFEFFBFGF:;
@M03495:530:000000000-LYBTV:1:1113:23694:20176 2:N:0:CACCACCC+TGCTATAT
ATATTTTGCCGTTGATAAACCAGCTAATCCTGAAAAAAAAATCAAAGCTAAAAACTACAATGCTAAGACCACGATGTGACTGCTATCAAAGTTAGATATATATGTAAATTATTCATCTGTCAAATCCTAGAATTATATCATACCTGCTCCAGCAATCACGACCTGAATGGTTTAGTGGGTTGTTCACTGTTTCTGAAAAATGAAGATAGTTGTCCAGCTTCCAAAAAGTTTATTGTGTTTTCTAGTGGAGG
+
ABBBBFFFFFBAGGFGGGGGGGHHHHHHHHHFDHHHFGGGGHHHHHHHHFHHHHGHHHHHHHHHHFHHHFHHGGHGHHHHHHHHHFHHHGHFHHHHHHHHHHHHHHHHHHHHHHHHHHHHHHHHD3FGHHHHHFHHGHGHHHFHHHHHGGFFFHFHHHHGGGGGH0GFHHGHHHHHHEHEFGGFBHFGHHHGHG=DHHHHFFGHH0;GFGC0GCHHHFHGGF:CGHEEFFFFGGGGGGFFGGBBFCFGGEF
@M03495:530:000000000-LYBTV:1:1113:14648:20186 2:N:0:CATCACCC+TGCTATAT
ATATTTTGCCGTTGATAAACCAAACCACTTCTTGCCCTCCAAAGCTCACATGCTGACAGATCGGAAGAGCGTCGTGTAGGGAAAGAGTGTATATAGCAGTGTAGATCTCGGTGGGCGCCGTATCATTAAAAAAAAAAGAAAAAGAGTGGGAGGTGTGCGATGGGTGAGGAAAAGAAGAGATGTAAACGTGTCACGTGCAGTGTGAGTCGTCGCTGGTCAGCAGAATGATGTAGGAATATGCAACGATAAAA
+
CCCCCFFFFFCBGGGGGGGGGGHHHGHGHHHHHHHHHHHGHHHHHHHHHHHHHHHHHHHHHHHGGGGHHHGGGGGGHHHHGGHHHHHHHHHHHHHHHHHHHHHGHHHHHHGEF///E?EG<?C03D?FHHHFGGF/@.<0000.</11..<.-..0.1<.<.../....:////../0./10<1111.<.//<1.....1:0<111<1-..--..-/<1/0:<B/110B1111001001:<110-.<..11
@M03495:530:000000000-LYBTV:1:1113:26727:20189 2:N:0:CATCACCC+TGCTATAT
ATATTTTGCCGTTGATAAACCAGCTAATCCTGAAAAAAAAATCAAAGCTAAAAACTACAATGCTAAGACCACGATGTGACTGCTATCAAAGTTAGATATATATGTAAATTATTCATCTGTCAAATCCTAGAATTATATCATACCTGCTCCAGCAATCACGACCTGTAATGGTTTAGTGGGTTGTTCACTGTTTCTGAAAAATGAAGATAGTTGTCCAGCTTCCAAAAAGTTTATTGTGTTTTCTAGTGGAG
+
AAABCFFFFFCAGGGGGGGGGGHHHHHHHHHHHHHHHGGGEHHHHHGGHGHGHHGHHHHHHGHHHHHHHGHHGGHGHHHGHHHHHHHHHHHHHHHHHHHHHHHGHHHHHHHHHHHHHHHHGHHHGGCGHHHHHHHHHHHHHHDFHHFHHHFFFHFHHHFGG?GDGHHHHHEFHHHHHHHEGEGGHHGHHHHHHGDGFHHHHHHGHHFHHHHHHHHBHHFHHHGHFFCEDFGGFGFGGFCBFG0FGGGGG0:
@M03495:530:000000000-LYBTV:1:1113:17477:20220 2:N:0:CATCACCC+TGCTATAT
ATATTTTGCCGTTGATAAACCAGGACTCAGGCGGACCAAAGCTCACATGCTGACAGATCGGAAGAGCGTCGTGTAGGGAAAGAGTGTATATAGCAGTGTAGATCTCGGTGGTCGCCGTATCATTAAAAAAAAAAGAAAAGTAAGAAAAATGCATGCAGGCAGGACAGAAAAGAAAAGATACATGTATAGCACAACGAGGCACACCATTAAGGCATGACGAACAGAGGGGGGGGAAGCAATAAGCATAGTAA
+
ABABBFFFFFBAGEGGFGGGGGHGGDHHGHHHGGGGGHHHBFHHHFFFHHHHHHHHHHHHGGGGHHHGEEGEGCEGHGHHEHHGHFGHHHHHDFFBFGFBGBG44DFF<///?//?B</0@22@2@2>F@<@--.<<///0=00<0/<..00000000::..-:././//;/..//9.0;00;000000000//.-..--;.9.A.///////./99;.9-9-/;/..-----99../9//////////9/
@M03495:530:000000000-LYBTV:1:1113:11371:20229 2:N:0:CATCACCC+TGCTATAT
ATATTTTGCCGTTGATAAACCAGGGACTCAGGCTGGACCAAAGCTCACATGCTGACAGATCGGAAGAGCGTCGTGTAGGGAAAGAGTGTATATAGCAGTGTAGATCTCGGTGGTCGCCGTATCATTAAAAAAAAAAAAGTAGAATAGGAAAGTGGGTGGGAGAAGGAGAAGAGAGTGCGAAATGAGCATGAGACATGAGATGTGTGAGAGTGGGAAGTTGTGGGCGGTGTTGGGAGGGTGAGATCGGCATG
+
ABBBBFFFFFBBGGGGGGFGGGHGGGGHHGHCFGHGGHHHHHHHHHHHHFHHHHGHHHHHHHGGGGHHHGEFGEEHHHHGHHHGFGHHHHHHHHGHHHGFFGFFGBHFHGEEE??E/EG/?CFG?33B3B?CC<<@C-.00000000000/<00<...--..../:....99.9./00-.;-.00000000009.////9/99//.://///..././//:....--9-;...-..--.9..///..---.
@M03495:530:000000000-LYBTV:1:1113:7207:20234 2:N:0:CATCACCC+TGCTATAT
ATATTTTGCCGTTGATAAACCAGGACTCAGGCTGGACCAAAGCTCACATGCTGACAGATCGGAAGAGCGTCGTGTAGGGAAAGAGTGTATATAGCAGTGTAGATCTCGGTGGTCGCCGTATCATTAAAAAAAAAAAACAAACACAAACTGAATGTAACAGGACGCTGCAGTACGTAGTCGAGCAGCGTAGCGAAGCATCAGCAACGTGTACTGACTATACAGATTCGACCGATGATAGATACAAATTACAA
+
ABBCCFFFFFBBGGGGGGGGGGHGHHHHHHHHHGGHHHHHHHHHHHHHHHHHHHHHHHHHHGGGGAGHGEGEFEHHGHGGHHHFHHFGGHHHHHHHHHHBFFGFFH4GGEEGEHGEEE<?CGBFB?3DBBCGC?/-<.><..<.<...0000=000<000...--...:0000./0:.09.-.-/9-;.-.-9---0;00000/.-..//0;000000;0090000.0:--9-.90000000000009009
@M03495:530:000000000-LYBTV:1:1113:17375:20277 2:N:0:CATCACCC+TGCTATAT
ATATTTTGCCGTTGATAAACCAGCTAATCCTGAAAAAAGAATCAAAGCTAAAAACTACAATGCTAAGACCACGATGTGACTGCTATCAAAGTTAGATATATATGTAAATTATTCATCTGTCAAATCCTAGAATTATATCATACCTGCTCCAGCAATCACGACCTGTAATGGTTTAGTGGGTTGTTCACTGTTTCTGAAAAATGAAGATAGTTGTCCAGCTTCCAAAAAGTTTATTGTGTTTTCTAGTGGAG
+
AAAAAFFF4@A>EECDGFFEEFGDHDFFGHHHBHGHGE2AAFFFHHFFGFFGGEEBF3FFDGGDFHGFGHHFGAG1BDDGE5GHHHEFEGHDGHHHFFGGFGFFFGHGEGHHHFFHBGHHFHHFFDFFGHHGFFGHHFHHHHGCFHGHFHGGFGHHHHHGGBFFHHHHHHBG2FGF<GFHFGGAAHHHGHHHFG=>GGFHHHHFFHGHHHFHGFGGDH/<GFCFGGEEECCBGBHHHH;GGFFGFFBFG0;
@M03495:530:000000000-LYBTV:1:1113:28705:20288 2:N:0:CATCACCC+TGCTATAT
ATATTTTGCCGTTGATAAACCAGCTAATCCTGAAAAAAAAATCAAAGCTAAAAACTACAATGCTAAGACCACGATGTGACTGCTATCAAAGTTAGATATATATGTAAATTATTCATCTGTCAAATCCTAGAATTATATCATACCTGCTCCAGCAATCACGACCTGTCCTGGCAAACAACCTGCAGAAAAGCCAATCAAATATATTTTCACAAGAGATGGAATGTGAGGCAATAATAGAGTACAAAGGTTGA
+
?ABBBFFFFFDAEGGGGG5FG4FHHHGFBGHHFCGHGGEGCHFGGGHFHDDGGHGGHHHHHHHHGGFHGHHHGGHGHEHHFHGEGGFHHDFGFHGEHFHGHHFHFHHHHHHFFHHHEHHHHHHHG3?FGFHHHHGFHHHFHHBBGHFF3G2F2CFG2GG?E/CDHGFHHHHHHCGGHGEDC<ABCGGCHHH.CG<GG0=DDGBFHH0CGF0GFGFFFHGGGHF0FF0..99BF9;0;CF;B;C0BF/09;/
@M03495:530:000000000-LYBTV:1:1113:23839:20291 2:N:0:CATCACCC+TGCTATAT
ATATTTTGCCGTTGATAAACCAGGACTCAGGCTGGACCAAAGCTCACATGCTGACAGATCGGAAGAGCGTCGTGTAGGGAAAGAGTGTATATAGCAGTGTAGATCTCGGTGGTCGCCGTATCATTAAAAAAAAAAAATAAAGAAGAGGGATCATTACTGTGACATAGTAAAGATCAATAGACGTTAGGCTTGAAATGAGTTATAATGTAGTTCGATTCATTTTATAATATGAGTTTCCGTCGAGATAGTAG
+
CCCCDFFFFFBBGGGGGGGFGGHGHHHHHHHHHHGHHHHHHHHHHHHHHHGHHHHHHHHHHGGGGGHHGEE>>EHHHHGHHHGHHFGHHHHHHGGHFHHFHEHHHEHGGEAEE3</<<<CA0?FF33D3?B/ADD->0<1110</0..../.<00000000:0:;;0000:00000:0000;...::/00/-900000090000000000000..00000000090990000:00;00.0.---..:000;
@M03495:530:000000000-LYBTV:1:1113:25600:20293 2:N:0:CATCACCC+TGCTATAT
ATATTTTGCCGTTGATAAACCAGAACCATCCAAAGCTCACATGCTGACAGATCGGAAGAGCGTCGTGTAGGGAAAGAGTGTATATAGCAGTGTAGATCTCGGTGGTCGCCGTATCATTAAAAAAGAAAACACCGTATATTGAGGAGGCAGGATCAGGCTCCAGCCCAGAAAGAATCACTGCTCGCAATTCAGAATGCATCACGCATTCTGTTACAGCACAACGCGTAGCAGCGTAGGACAAGACGTTGTGC
+
AAAABBFFFFDAGGCGGG5GGCEFHHFHHGHHBGHHHHHHHGHHHHGHHHFHHHGDGGHHFEEGEAEFFGHF3?GHHHGHHHHFGHHHHHFGGFFFGDBFFEEA?/FEE///<00?4F?FGFBD/FC000/0//0/01@211101//<//-.1<01100<.<1/..<..<///<0=0/0000;.:-..00;0000;000000..-..0C00;00B00/:/:9-----;9/9.-..;./9......;..../
@M03495:530:000000000-LYBTV:1:1113:18626:20307 2:N:0:CATCACCC+TGCTATAT
ATATTTTGCCGTTGATAAACCAAAGCTCACATGCTGACAGATCGGAAGAGCGTCGTGTAGGGAAAGAGTGTATATAGCAGTGTAGATCTCGGTGGTCGCCGTATCATTAAAAAAAAAAAAAAAAGCAAAAATAGAAGACAGACAAGAAAGACGTGAGCGACACTATAGAATATAAATACGAGTACAACAGTACAGCGTATCTTGTTAGCGTACGAGCACAGAATAGTACGAAATATACCGATGAAGCTGGG
+
CDEDEFFFFFCCGGGGGGGGGGHHHHHHHHHHHHHHHHHHHHHHGGGGHHHGGGGGGHHHHGHHHHHHGHHFHHHHHHHHHHHHHHHHHHHG?EG?FEFGGGGEFHHHHHHHHGGGCC?@@--<..0/</..<<1110///:.//.///0//.....0-----:/111111:1111110<.B..1110./<11110-..<.11111111-..--..9-.//<011011<.....11111..-.1:1000/.
@M03495:530:000000000-LYBTV:1:1113:4831:20326 2:N:0:CATCACCC+TGCTATAT
ATATTTTGCCGTTGATAAACCAGAACCATCCAAAGCTCACATGCTGACAGATCGGAAGAGCGTCGTGTAGGGAAAGAGTGTATATAGCAGTGTAGATCTCGGTGGTCGCCGTATCATTAAAAAATAAAAAGTAAAGATCACCTTAGCAGAACGAACATTAAGAGAAGTTATAAGAGAATAATTGTGTAATGATCAGGACATGAGTTGAATCATGTAGTATTTCTCAGGGCAAGCAGATAGAACAAGCGGCA
+
BBBBBFFFFFDAGGFGGGFGGGGHFHHGHFHHHHGHHHHHGHHHHHHHHHHFHHGGGGHHFEEGEAEFGHHGGGHHHHHHHHHHHGHHHHFGGHHBFGHFHAEAF/3E/F@<?F0GGFFF4?FC0B?3DB<222222222222@221?1<00////-11<1111010>=1100000//000000<0<0000<00000/:/<0:00;00000000;00;00;00090099:9:../:/000;09///..---
@M03495:530:000000000-LYBTV:1:1113:15353:20357 2:N:0:CATCACCC+TGCTATAT
ATATTTTGCCGTTGATAAACCAGCTAATCCTGAAAAAAAAATCAAAGCTAAAAACTACAATGCTAAGACCACGATGTGACTGCTATCAAAGTTAGATATATATGTAAATTATTCATCTGTCAAATCCTAGAATTATATCATACCTGCTCCAGCAATCACGACCTGTAATGGTTTAGTGGGTTGTTCACTGTTTCTGAAAAATGAAGATAGTTGTCCAGCTTCCAAAAAGTTTATTGTGTTTTCTAGTGGAG
+
BBBBCFFFFFCCGGGGGGGGGGHHHHHHHHHHGGHHHGGGGHGHHHHFHHHHHHGFHHHHHGHHHHHHHFGHGGHGHGHHGHGHHHGHHHFGGHHHFGFHHHHHHHHHHGHHHHHHGGHHDHHHHHHGHGHHHGHHHGHHHH3CGHFGHGHFHHFHHHHCGFCFFHHHHHFFGHHH=FGHGGGGHHFHHHHHHHGGHGHHHHHFGHHHEHHHGGHHHG/G0C:C0GGEGBFFGGFFFFBFF:BFFFFGF0.
@M03495:530:000000000-LYBTV:1:1113:4410:20362 2:N:0:CATCACCC+TGCTATAT
ATATTTTGCCGTTGATAAACCACCCTCCCTGTGGTCGTTATCTTGCTCCTTCTGTCGTCAACGAATTTACTAATTCCAAAGCTCACATGCTGACAGATCGGAAGAGCGTCGTGTAGGGAAAGAGTGTATATAGCAGTGTAGATCTCGGTGGTCGCCGTATCATTAAAAAAAAAAAAAAAGTAGAGAACAGGAAGAAGGTAGTATCTATCGACTCTGATATAGAAGACATAGTGTGATGAACAATCGATAGG
+
BCBBCFFFFFBAGGGGGGGGGGGGGHHGGGHHHHGHGGGEGHHHHHHHHHHHHHHHGGGHGHGGGHHHHHHHHHHHHHGHHHHHHHHHHHHHGHHHHHHHGGGGHHHGGGGCGGHHHGHHHHHHDFGFHHHHHHHHHHHHHH2FBHHEDECD1<@?C/CGHDGFBBDBF@@D@-;----90;000000//../..//.00000000000..-.900000000090;//0000000900;000/00....;/
@M03495:530:000000000-LYBTV:1:1113:20749:20375 2:N:0:CATCACCC+TGCTATAT
ATATTTTGCCGTTGATAAACCAGTCAGGAGTCCAAAGCTCACATGCTGACAGATCGGAAGAGCGTCGTGTAGGGAAAGAGTGTATATAGCAGTGTAGATCTCGGTGGTCGCCGTATCATTAAAAAAAAAAAAATTATGTCTCGTAGTGCTGTGAGTTTTATAATACAGAGAACATCTACGACAGCTGAGCATCACCTATGAGCACAGAATATACGGTATCGCGTGAGCACAGACGTATAACGTACACTAGC
+
BCCCCFFFFFCCGGGGGGGGGGHHHHHHHGHHHHHHHHHHHHHHHHHHHHHHHHHHGGGGHHHGDGGAE?GFHGFHHHHHHHHHHHHHHHHHGHGHHGFHGGFGGGG?BE?ECEE0GHBHHFFH2<<><//--01111<1110..../0000/=00000000;000000//00/00000...=-.000.:00000/00000000.//0000000:.:..0..---..00./:0.-:.000:./..900:;/
@M03495:530:000000000-LYBTV:1:1113:25463:20396 2:N:0:CATCACCC+TGCTATAT
ATATTTTGCCGTTGATAAACCAGCTAATCCTGAAAAAAAAATCAAAGCTAAAAACTACAATGCTAAGACCACGATGTGACTGCTATCAAAGTTAGATATATATGTAAATTATTCATCTGTCAAATCCTAGAATTATATCATACCTGCTCCAGCAATCACGACCTGTAATGGTTTAGTGGGTTGTTCACTGTTTCTGAAAAATGAAGATAGTTGTCCAGCTTCCAAATAGTTTATTGTGTTTTCTAGTGGAG
+
AAABAFFF@DAA2AGGGGGGGGEHFHHHGGHHGFBD2EEFAFFFHH52FGHHFGEFGGFGABFHHHGHE2FGDFFABGGB4F3BG43BF33BBGDG4FFD4FBG4?FHF4GG4EG4FHFGEHBDB3FEGGHGFHHGFFFFGH3?DG02D2?C222FF<FDAB/A0FF1<11FF01<110.><-.CF1DDHF<D0=0DHBFFAD0<00;;CCGBC00<C:0CG/;C00;:0;C0;FBFE/;/90;00;;F0.
@M03495:530:000000000-LYBTV:1:1113:6117:20398 2:N:0:CATCACCC+TGCTATAT
ATATTTTGCCGTTGATAAACCACCCTCCCTGTGGTCGTTATAATTTACTAATTCCAAAGCTCACATGCTGACAGATCGGAAGAGCGTCGTGTAGGGAAAGAGTGTATATAGCAGTGTAGATCTCGGAGGTCGCCGTATCATTAAAAAAAAAAAAAAAGTAGATATCGGATGACCACGGTCACCTACACGACAAGCTCAGTGCGTACTAAAGACCAGTATGATATGACGTATACAGACAGAACATATTGGGG
+
BBCBBFFFFFCCGGGGGGGGGGGGGHHGGHHHHHHHGGGHHHHHHHHHHHHHHHHHHHHHHHHHHHHHHHDGGHHHHHGGGAGHFGGGGGGFHHHGGHGFGHFGHGHHHHHHHFGGGHGHGHFHHF//>??B@/>/<@<@GFF2FFBDCF-------.00000;00.-.9-/://.:-.../00////.:---..:///9//-9.-./////9//.:://///////9..//////.//////://///.9
@M03495:530:000000000-LYBTV:1:1113:16951:20407 2:N:0:CATCACCC+TGCTATAT
ATATTTTGCCGTTGATAAACCAGCAATGTCACAACCACTTCTTGCCCTCCAAAGCTCACATGCTGACAGATCGGAAGAGCGTCGTGTAGGGAAAGAGTGTATATAGCAGTGTAGATCTCGGTGGGCGCCGTATCATTAAAAAAAAAAAAAGTGAGGGATCGAGGAGGTGGGAGGTGTAAGGACACGACGTGTATGTAAAAGTAGGCTGAGATCTGTGCGGAGGAGAGTGTATCGCTGCAAGGACGCGTGGG
+
ABBCCFFFFFCCGGGGGGGGGGHHHHHHHHHHHHGGGGHHHHHHHHHHHGHHHHHHHHHHHHHHHGHHHGHHHGGGGHHHGGGGGGHHHHGHHHHHHHHHHHHGHHHHHHHHHHGHHHHHGEGF/?>/BC</=CHHDGGGGHGGGC--<-.0000...:...:9-.:...-..-..0:0000./9.;---.9/00;000;:000000...00000;00.---9....009000:..9./00...--;----
@M03495:530:000000000-LYBTV:1:1113:21037:20412 2:N:0:CATCACCC+TGCTATAT
ATATTTTGCCGTTGATAAACCACCCTCCCTGTGGTCGTTATCTTGCTCCTTCTGTCGTCAACCTTCTTGCCCTCCAAAGCTCACATGCTGACAGATCGGAAGAGCGTCGTGTAGGGAAAGAGTGTATATAGCAGTGTAGATCTCGGTGGTAGCCGTATCATTAAAAAAAAAAAACGCGAGAGCAGAGAGCACGTGCGCACTCGCGTGAAATGTAGATACACGTGGTGTACAGGCACACATGCGTGCTCTAC
+
CCCCDFFFFFCCGGGGGGGGGGGGGHHGGHHHHHHHGGGHHHHHHHHHHHHHHHHHGGGHGHHHHHHHHHHHHHGHHHHGHHHHHHHHHHHHHHHHHHGGGGHHHGGGGGGHHHHGHHHHHHGGDGHGHHHHHGHHHHF3FFHEGG?<C/2?=?C<?=CFHFHFBD1CGCG@--.-------.<//./..0<-...-9---/.----..000000000000......90000/.../..000.<...0000
@M03495:530:000000000-LYBTV:1:1113:13568:20418 2:N:0:CATCACCC+TGCTTTAT
ATATTTTGCCGTTGATAAACCAAAGCTCACATGCTGACAGATCGGAAGAGCGTCGTGTAGGGAAAGAGTGTATAAAGCAGTGTAGATCTCGGTGGTCGCCGTATCATTAAAAAAAAAAAAAAAAGGAGTAATATGAAAACAGTCATGGGTGATACATTATATAGAGAAACACAAGAAGGAGGTGACAGCAGCAACTACAAATGCAGACACACAAACATCTGAGCCTGTCCGAGCTACAGCACAGTGGAGAA
+
BBCCCFFFFFBBGGGGGGGGGGHHHHHHHHHHHHHHHHHHHHHHGGGGGHHGGGGGGHHHHGHHHHHFFGHFGHHHHHHHHHHHDFFHHHHGEEGAFE/1E>AFHHGHHFHFHGGGGFC/@->-<./<//0000000=0/./00<000./..0000000<0:0000<00/:....///......<00<./././</000000000<0.///...<<.000000://.000<.--.00000/.//00/0.0.
@M03495:530:000000000-LYBTV:1:1113:7307:20421 2:N:0:CATCACCC+TGCTATAT
ATATTTTGCCGTTGATAAACCAGCTAATCCTGAAAAAAAAATCAAAGCTAAAAACTACAATGCTAAGACCACGATGTGACTGCTATCAAAGTTAGATATATATGTAAATTATTCATCTGTCAAATCCTAGAATTATATCATACCTGCTCCAGCAATCCTGGCAAACAACCTGCAGAAAAGCCAATCAAATATATTTTCACAAGAGATGGAATGTGAGGCAATAATAGAGTACAAAGGTTGAACCTGTAGAG
+
ABBBCFFFFFCCGGGGGGGGGGHHHHHHHHHGHHHHHGGGGHHHHHHHHHHHHHGHHHHHHHHHHGFHHHHHGGHGHGHHHHHHHHHHHHHHHHHHHHHGHHHHHHHHHHHHHHHHHHHHHHHHHGHGHFHHHHHHHHGHHHHHHHFHHGGFGHHHHHHHHHHGFHHHHGHHHHHHHHHHGHHHHHHHBFHHHHDGHGHHHHHHHFHFHHHHHFHHHHGGCHFHHHGHGCGGGGGFFFGGGGFGFGGGB0;
@M03495:530:000000000-LYBTV:1:1113:8227:20438 2:N:0:CATCACCC+TGCTATAT
ATATTTTGCCGTTGATAAACCACCCTCCCTGTGGTCGTTATCTTGCTCCTTCTGTCGTCAACGAATTTACTAATCCAAAGCTCACATGCTGACAGATCGGAAGAGCGTCGTGTAGGGAAAGAGTGTATATAGCAGTGTAGATCTCGGTGGTCGCCGTATCATTAAAAAAAAAAAAAGAAGAAATATGACGATAATGGTTAATGTACAAGATGACGACACAGTAAAGTGAGTGAGGAATAGACGAGAGGCTA
+
BCCCCFFFFFCCGGGGGGGGGGGGGHHGGHHHHHHHGGGHHHHHHHHHHHHHHHHHGGGHGHGGGHHHHHHHHHHHHHHHHHHHHHHHHHHHFHHGHHHGGGGHHHGGGGFGHHHHGGHHHHHHD?GGHGHHHHHHHBGGGGFHHHGEDF?=ECDG?AFHGFHEFFGFEECA----.../0/9;00000.....000900000000000/:00:..---/.000090000099;.0/:0000.--.-99A0
@M03495:530:000000000-LYBTV:1:1113:12153:20447 2:N:0:CATCACCC+TGCTATAT
ATATTTTGCCGTTGATAAACCAGGACTCAGGCTGGACCAAAGCTCACATGCTGACAGATCGGAAGAGCGTCGTGTAGGGAAAGAGTGTATATAGCAGTGTAGATCTCGGTGGTCGCCGTATCATTAAAAAAAAAAAAAAAAAAGAAGTGGTGCAGATGAGATGCATGGATAATACAGGAGTAGACGAGATAACATCGGAGACGTCGGACTGCTAGTATCATGACAGGGGTAGGGTGTGCGTCTAGACTGTG
+
ABCCCFFFFFCCGGGGGGGGGGHGHHHHHHHHHHGHHHHHHHHHHHHHHHHHHHHHHHHHHGGGGCGHGEEEEFHGHHGHHHHHHHHDGHHGHHHHHHH4GDFGHHHHG?EFEDFCEF<DGFHF33BFFFGGG@@<<------.../00<<.00<00<000000000.000000000<../<0:0<--<.000000<..--..<.--9--9/00000000:00000..-...../.-.0.9-9900000<0
@M03495:530:000000000-LYBTV:1:1113:23944:20450 2:N:0:CATCACCC+TGCTATAT
ATATTTTGCCGTTGATAAACCAGCTAATCCTGAAAAAAAAATCAAAGCTAAAAACTACAATGCTAAGACCACGATGTGACTGCTATCAAAGTTAGATATATATGTAAATTATTCATCTGTCAAATCCTAGAATTATATCATACCTGCTCCAGCAATCACGACCTGTAATGGTTTAGTGGGTTGTTCACTGTTTCTGAAAAATGAAGATAGTTGTCCAGCTTCCAAAAAGTTTATTGTGTTTTCTAGTGGAG
+
3AABBFFFFFDAGGCGGGFFGCHHHHHHHCHHEGGHGGGGGHHHHHHHHFHHHHGHHHHHHGHHHFHHHHHHGGGGHHHHGGHHHHHHHHHHHHHHFHHHHHHHHHHHHHHHHHGHHHHGGHHHFD3BGHHHHHHHHHHHHHHHGHGHHHFHFFGHFHGGGGGGHHHGHHHFGHFG=1>GEFFGHHHHHHFHHH=DGDDDCCFDHHGF0CCGGCGFHG/0CC;0;C.;AFFFBFFFFB9BF/FBFBFF?9;
@M03495:530:000000000-LYBTV:1:1113:22675:20453 2:N:0:CATCACCC+TGCTATAT
ATATTTTGCCGTTGATAAACCACCCTCCCTGTGGTCGTTATCTTGCTCCTTCTGTCGTCAACGAATTTACTAATTCCAAAGCTCACATGCTGACAGATCGGAAGAGCGTCGTGTAGGGAAAGAGTGTATATAGCAGTGTAGATCTCGGTGGTCGCCGTATCATTAAAAAAAAAAAGAAAAAAGAATACAGAAGAGATACAACGACTAAACGACAGACAAAACGCAGCAGTCGAAGAACACGATATAGCACC
+
BCCCCFFFFFCCGGGGGGGGGGGGGHHGGHHHHHHHGGGHHHHHHHHHHHHHHHHHGGGHGHGGGHHHHHHHHHHHHHHHHHHHHHHHHHHHHHGHGHHHGGGGHHHGGGGGGHHHHGHHHHHHFGGFHHHHHGHHHHHHFGBGHGHGDG?BDEE?F/>FGFGFF=GHHGCF<::.../<.<.9.0100110<0./11:1:0-.-.-000..---/://<..9----..<0...<.////<-..-11110.
@M03495:530:000000000-LYBTV:1:1113:5448:20477 2:N:0:CATCACCC+TGCTATAT
ATATTTTGCCGTTGATAAACCAGCTAATCCTGAAAAAAAAATCAAAGCTAAAAACTACAATGCTAAGACCACGATGTGACTGCTATCAAAGTTAGATATATATGTAAATTATTCATCTGTCAAATCCTAGAATTATATCATACCTGCTCCAGCAATCACGACCTGTAATGGTTTAGTGGGTTGTTCACTGTTTCTGAAAAATGAAGATAGTTGTCCAGCTTCCAAAAAGTTTATTGTGTTTTCTAGTGGAG
+
AAAAAFFFFFDAEGGGGGGGGGHDGHHHHHHHHHHHHGGGGHHHGHHHHHDHHHGHHHHHHHFHHGHHHFHHDGHGHGHHHHFFHHHHGHHGHHGHHGHHHHHHHHHHHHHHHHHHHHGHHHGHHHHHHFGHHFHHHHHHHHHGGHFHHHFGFFFGFHHGGGGDHGFHHFH?FHHHFGHECFC<FGHHGHHHFHDGFHHGEHHGHHHHHHHHGHBCGCCHEFFFHHAAEGFFFGGGGBCFBFFGEGBBC;:
@M03495:530:000000000-LYBTV:1:1113:13795:20492 2:N:0:CATCACCC+TGCTATAT
ATATTTTGCCGTTGATAAACCAGGGACTCAGGCTGGACCAAAGCTCACATGCTGACAGATCGGAAGAGCGTCGTGTAGGGAAAGAGTGTATATAGCAGTGTAGATCTCGGTGGTCGCCGTATCATTAAAAAAAAAAACAAAGTATAAATAGGGGAAGGAGGATAGTAGACAGAAAGATAGAGGAAGAAAGATGAGACATGAGAAAAGAGCAAGCAAGCGAAGTCTAAGGAACAGCAAAGTGGTGTCTGGCA
+
BCBCCFFFFFCCGGGGGGGGGGHGGGGHHHHHHHHGHHHHHHHHHHHHHHHHHHHHHHHHHHGGGGHHHGEGGFGHHHHGHHHHHHGHHHHHHHHHHHGHFGGHFHHHHGAFGGBEEFGCDCFDFGDBGFHGFCFG-...001=11111<00.<...<...</:01<1111//000/01111/./..//0/<::010/1000110//.//://.///...--.11111/0/.//.//0/<101..011/0/
@M03495:530:000000000-LYBTV:1:1113:11904:20507 2:N:0:CATCACCC+TGCTATAT
ATATTTTGCCGTTGATAAACCAGGGACTCAGGCTGGACCAAAGCTCACATGCTGACAGATCGGAAGAGCGTCGTGTAGGGAAAGAGTGTATATAGCAGTGTAGATCTCGGTGGTCGCCGTATCATTAAAAAAAAAAAAAAAAAAAAAACTAGGGGGCAAGTGACAGAGTACATCTATAAGACGAAGACACAGACGACACAAAGCACGATAGTCAATGTGTATCAGTGACCGAGCAGTAGAGATTAGCATAG
+
BCCCDFFFFFCCGGGGGGGGGGHGGGGHHHHHHHHGHHHHHHHHHHHHHHHHHHHHHHHHHHGGGGHHHGEEGEFHHHHGHHHHHHHHHHHHHHGHHHHHHHHFGFHHFGEEE?EEEFGBAGHH3FFHFHHGG@/@--<-----9---9010<..---..1111<0//1111111:111110.--.<////.0.---<-<.::/0/-....:1111111<111:111111-----:<111111110/1110
@M03495:530:000000000-LYBTV:1:1113:20767:20565 2:N:0:CATCACCC+TGCTATAT
ATATTTTGCCGTTGATAAACCAGCTAATCCTGAAAAAAAAATCAAAGCTAAAAACTACAATGCTAAGACCACGATGTGACTGCTATCAAAGTTAGATATATATGTAAATTATTCATCTGTCAAATCCTAGAATTATATCATACCTGCTCCAGCAATCACGACCTGCTAATGGTTTAGTGGGTTGTTCACTGTTTCTGAAAAATGAAGATAGTTGTCCAGCTTCCAAAAAGTTTATTGTGTTTTCTAGTGGG
+
BCCCCFFFFFCCGGGGGGGGGGHHHHHHHHHHHHHHHGGGGHHH3FGHHHHHHHGHHHHHHHHHHHHHHHGHGGHGHHHHHHHHHHHHHHHHHHHHHHHHHHHHHHHHHHHHGHHHHHHHHHHHHHHGHHFHHHHHHHHHHHHHHHHHHHHGGGGHHHHGGGGGHHHHHHHHFGHHHFF0GEGGGHHHHHHHHHHGHHDHHHHHHHHHHHHHHHHHHGGHHHCGHF:CE;0CFGGGFFFCFGGGE;BFF;.
@M03495:530:000000000-LYBTV:1:1113:6328:20585 2:N:0:CATCACCC+TGCTATAT
ATATTTTGCCGTTGATAAACCAGAGGACTCAGGCTGGACCAAAGCTCACATGCTGACAGATCGGAAGAGCGTCGTGTAGGGAAAGAGTGTATATAGCAGTGTAGATCTCGGTGGTCGCCGTATCATTAAAAAAAAAAATTAAGAAAAATTGTATGGGCAACTTCTAACAAACACACTCAGATACTGCATAAATATACTTGAATGAAAACAACAGTATATAATAGTAGGTAGAGATAGTGCAATCTATGATG
+
AB@ABFFFFFCBGGGGGGGGGGHHHGHFHHHHHHHGGHHHHHHHFHHHHHHHHHHHHGHHHHHGGGDHHHGGGGGFHHHHGHHHHHHEHHHHHHHGFGF4GGG3@DGHHHGDFF/3><EE//FAFFHHFFGHGFFD--<11111<0/.</00000/.</../000:00/;..::..///009000900900000;0000000000000/..../00;0;///9/////////////9///9///://////
@M03495:530:000000000-LYBTV:1:1113:12748:20588 2:N:0:CATCACCC+TGCTATAT
ATATTTTGCCGTTGATAAACCAGCTAATTCCAAAGCTCACATGCTGACAGATCGGAAGAGCGTCGTGTAGGGAAAGAGTGTATATAGCAGTGTAGATCTCGGTGGTCGCCGTATCATTAAAAAAGAAAAAAGTGGAAGTATAACAGAAGGGCGTGGAGTGAAACTGAGAGAAGGGACGTGGATGAGCGGATAGAGTAGCGAGAGACGATTGTCAGGAAGTAGGTGCGGCCAGGGAGTAGAGCAGCATACAA
+
ABBBBFFFFFCCGGGGGGGGGGHHHHHHHCHHHGHGHHHHHHHGHHHHHHHHHHGGGGHHHGDGEEFGHGHGHHHHHHGHHHHHHHHHHHHHFFHHFHFHGGGGGDDE/E@/EFAGBDHHGDG?/?02?B//222@22222<11110?10//---<..10000000000<.//....-...;0:/:0----.9090000-----./.-...////9//://:///99----...;..;/;///9/.//;//
@M03495:530:000000000-LYBTV:1:1113:10331:20593 2:N:0:CATCACCC+TGCTATAT
ATATTTTGCCGTTGATAAACCAGCTAATCCTGAAAAAAAAATCAAAGCTAAAAACTACAATGCTAAGACCACGATGTGACTGCTATCAAAGTTAGATATATATGTAAATTATTCATCTGTCAAATCCTAGAATTATATCATACCTGCTCCAGCAATCACGACCTGTAATGGTTTAGTGGGTTGTTCACTGTTTCTGAAAAATGAAGATAGTTGTCCAGCTTCCAAAAAGTTTATTGTGTTTTCTAGTGGAG
+
AAAABFFFFFCBGGGGGGGGGGHHHHHHHHHHHHHHHGGGGHHHHHHHHHHHHHGGHHHHHHHHHHHHHHHHGGHGHHHHHHHHHHHHHHHHHHHHHHHHHHHHHHHHHHHHHHHHGHHHHHHHHGHHHHHHHHHGHHHHHHHHHHHHHHHGCGHHHHHGGGGGHHHHHHHHHGHHGHFFEGGGHHHHHHHHHHGGHHHHHHHHDHGGHHHGGHGGHHGFHHCG;G.CDFGGGGGGGGCGGGGGGGGGG9.
@M03495:530:000000000-LYBTV:1:1113:27601:20610 2:N:0:CATCACCA+TGCTATAT
ATATTTTGCCGTTGATAAACCAGCTAATCCTGAAAAAAAAATCAAAGCTAAAAACTACAATGCTAAGACCACGATGTGACTGCTATCAAAGTTAGATATATATGTAAATTATTCATCTGTCAAATCCTAGAATTATATCATACCTGCTCCAGCAATCACGACCTGTAATGGTTTAGTGGGTTGTTCACTGTTTCTGAAAAATGAAGATAGTTGTCCAGCTTCCAAAAAGTTTATTGTGTTTTCTAGTGGAG
+
ABBBBFFFFFBAGGAGGF5FGGHHCHHHHHHHHHHHHGGGGHHFHGHHGHHHHHGHHFHHHHHHHHHHGFGHECHGHFHHGHHHHHHHHHGHHHHHHHHHHHHHHHGHHHHHHHHHHHHHGHGHHBFGHHHHHGHHHHHHHHDFHFHHHHHG2FGDFFHDGCGGHGHBGHHHHHHHHGGHFGGGHHGHHHFGHHHHHGFFHHFHH0;CGHHFGGG0CHGHHH:CGGA:CFFGGGGGGFFGBFGGGGBB?0.
@M03495:530:000000000-LYBTV:1:1113:28111:20616 2:N:0:CATCACCC+TGCTATAT
ATATTTTGCCGTTGATAAACCAGCTAATTCCAAAGCTCACATGCTGACAGATCGGAAGAGCGTCGTGTAGGGAAAGAGTGTATATAGCAGTGTAGATCTCGGTGGTCGCCGTATGATTAAAAAATCCAAGCCATGGCCATCTCAAGGCAGTCAGAGCAGAGTACGGAGGTTGTGCGGCGATGACCCCACCATGCGCACAGATCAGCTAGCGACGGTTGGCAAGGTGGGCACGAGAGGAGTAAGTCCAGGTG
+
?ABBAFFFFFBAGGGGGGBEG4FGEFHHHFFGGAGHFHHCGFH3BFGHHF3BAF2?21FGFFEEGAEA25AFF1FGHC5BFGHGFHHHGHHH44B444B4B?1>11B>@EF//03B4?4444B<022222//B22202F22>22222<0/01111??1?0.111<<<>D<</AA0.-----=009/:....00/.;---//9//:///9;-----..-9///../9;@AB...-.9..9.//////9////
@M03495:530:000000000-LYBTV:1:1113:14750:20617 2:N:0:CATCACCC+TGCTATAT
ATATTTTGCCGTTGATAAACCAAAGCTCACATGCTGACAGATCGGAAGAGCGTCGTGTAGGGAAAGAGTGTATATAGCAGTGTAGATCTCGGTGGTCGCCGTATCATTAAAAAAAACAGATACACAGGGTGTTCCACCCTCCCATACCGGACCCGAGCACGGCGGTGCAGCGGGGGGGAAGGGGATGAGCCTCGCAAAATTCGCACCCGCTTCCCGGGCCGACCCCGATCCGTGAACACCCGAATATCTCG
+
BAAAAFFFFFBAEEGGFFGGGFCEGBHFFHGFGGFFGFFGCGHHEA22222AEEAAEAEGFFCEFGB?@5BDB5DDGHGFEGDD3BGF4BGEEEA>G>E1/>E0GFGF4?G43<<C//223@@GG2F//@///?1??0//?//01<<0.---<.--<@-;-::---;-:0/--------..;.-.../////..;-.-.///.9.9-.---.9/..-9---9---9----.....9//..9---..///99
@M03495:530:000000000-LYBTV:1:1113:10713:20624 2:N:0:CATCACCC+TGCTATAT
ATATTTTGCCGTTGATAAACCAGGACTCAGGCTGGACCAAAGCTCACATGCTGACAGATCGGAAGAGCGTCGTGTAGGGAAAGAGTGTATATAGCAGTGTAGATCTCGGTGGTCGCCGTATCATTAAAAAAAAAAAAAAATGATGATGGGTGGGGGGTGCGGAAGGTGGGTACAGAGATGAAATGGATACATGGAAGTATGGCGACGCACAGTGAACATCACACGTTCGACGACGTACCGAGGTAGCTGAG
+
CCCCCFFFFFBCGGGGGGGGGGHGHHHHHHHHHHGHHHHHHHHHHHHHHHHHHHHHHHHHHGGGGHHHGEGFEFHHHHGFHHHHHHHHHHHHHHHHHHHHGGFFHHHHGEFG>EE?FG//BFHF33FDDFGCF@@@----.<0;0000:.;.-----9:.----..00.-.00:00:/00000:000;000:0/00/0000:.--;-----/00:000000000-../;..---:-.....;-.:00000.
@M03495:530:000000000-LYBTV:1:1113:8362:20636 2:N:0:CATCACCC+TGCTATAT
ATATTTTGCCGTTGATAAACCAGGATCAGGTGGACCAAAGCTCACATGCTGACAGATCGGAAGAGCGTCGTGTAGGGAAAGAGTGTATATAGCAGTGTAGATCTCGGTGGTCGCCGTATCATTAAAAAAAAAATAAAAAGGGAAAAAGTGGGAAGATATGGTGTAGCAGGACAATGAGAAAAATGTGAAAGGTATATATATTAGTGAGTATGGTACGAACGTAGGTGGTCGTGTGATGGTTGATGGGAGAA
+
CCDDDFFFFFCCGGGGGGGGGGHGHHHHHGHHGHHHHHHHHHHHHHHHHHHHHHHHHHHGGGGHHHGGGGFEFHHHGFGHHHHGHHHHHHHGHHHHGHHHHFHHHHGEGGEGGGGE<?GFHHHHFG3BCGGG@0?1111....0.00.<0<<.0..0000000.00000..:/.0000000/..000;0:0.;000:;00000000000000/:00...--.:.900..;:-.9900000;:/000./...
@M03495:530:000000000-LYBTV:1:1113:22779:20667 2:N:0:CATCACCC+TGCTATAT
ATATTTTGCCGTTGATAAACCACCCTCCCTGTGGTCGTTATCTTGCTCCTTCTGTCGTCAACGAATTTACTAATTCCAAAGCTCACATGCTGACAGATCGGAAGAGCGTCGTGTAGGGAAAGAGAGTATATAGCAGTGTAGATTTGGGTGGTCTCCGGGTCATTAAAAAAAAAAAAGAAGAGAGAGGAATAGCTGCGAGTTGGAATGGAGTGTTGGTGTGGAGCAGGAGTCGGCGTGTAGGCATAGAGTAT
+
BBABBFFFBFDAEGGGGCFGFEGFAGFDF2GABCBAEEEGAGHHHHGHGHGGHHHHGGGHGHGFGEHHHHHG5GGHGF5F3CGHHGHHHFGHEFFHFGHECEF?FFHCE>EEEFGHFAGGEHHF2<?BGFFFD?F232?3>>22@22?/?//111?///>-<<D1111FC--;---...//./....;/090000/;---.9//9////:/;//...:.../.../...:/----9-9./////////;//
@M03495:530:000000000-LYBTV:1:1113:13774:20669 2:N:0:CATCACCC+TGCTATAT
ATATTTTGCCGTTGATAAACCAGCTAATCCTGAAAAAAAAATCAAAGCTAAAAACTACAATGCTAAGACCACGATGTGACTGCTATCAAAGTTAGATATATATGTAAATTATTCATCTGTCAAATCCTAGAATTATATCATACCTGCTCCAGCAATCACGACCTGTAATGGTTTAGTGGGTTGTTCACTGTTTCTGAAAAATGAAGATAGTTGTCCAGCTTCCAAAAAGTTTATTGTGTTTTCTAGTGGAG
+
CCBBCFFFFFCCGGGGGGGGGGHHHHHHHHHHHHHHHGGGGHHHHHHHHHHHHHGHHHHHGHHHHHHHHHHHGGHGHGHHHHHHHHHHHHHHHHHHHHHHHGHHHHHHHHHHHHHHHHHHHHHHHHGGHHHHHHHHHGHHHHHHHHHHHHHGBHHHHHHGGGGGHHHHHHHFHGHHGHHHGGGFHHHHHHHHHH<<HHHHHHEGHHGHHHHHGGHFHHFHHH;GBC.EA:FGGGFGGG:FGGGGFFGGF:.
@M03495:530:000000000-LYBTV:1:1113:17099:20674 2:N:0:CATCACCC+TGCTATAT
ATATTTTGCCGTTGATAAACCAGTCAGGAGTCCAAAGCTCACATGCTGACAGATCGGAAGAGCGTCGTGTAGGGAAAGAGTGTATATAGCAGTGTAGATCTCGGTGGTCGCCGGATCATTAAAAACAAAAAATAAGATAAGAGAAATGAGGAAGGGAAGGAATTCAGAATCAATTAGATGTAAAACATACGAGAGATACGGTGACAGGAAAAATCACTGGAATAGTACACTAGCGAGTAGTGGAAGCGTGG
+
CCCCCFFFFFCCGGEGGGGGGGHHHHHHHGHHHHHHHHHHGHHHHHGHHHHHGHHHGGGGHHGGGGFEGCGFHGHHHHHHHHGHHGHHGFHHGG@GFDGHHEHGEEGFGE@E?/<ECGHHHHGFG//??@//0>22D11111101111?10100..>0>.00100000000000000000=00000.0<0:...:.000../9.000.9;//;:00000//:090000000/0/---:.00/.00;.-..-
@M03495:530:000000000-LYBTV:1:1113:12741:20688 2:N:0:CATCACCC+TGCTATAT
ATATTTTGCCGTTGATAAACCAGCTAATCCTGAAAAAAAAATCAAAGCTAAAAACTACAATGCTAAGACCACGATGTGACTGCTATCAAAGTTAGATATATATGTAAATTATTCATCTGTCAAATCCTAGAATTATATCATACCTGCTCCAGCAATCACGACCTGTAATGGTTTAGTGGGTTGTTCACTGTTTCTGAAAAATGAAGATAGTTGTCCAGCTTCCAAAAAGTTTATTGTGTTTTCTAGTGGAG
+
ABBBBFFFFFDAEGGGGGGGGGGHHHHHHHHHHHHHHGGGGHHHHHHGHHHHHHGGHHHHHHHHHHHHHHGHGGHGHHHFFHFHFHHHHHHGFHHFHHHHHHHHHHHHHHHHHHHHHHHHHHHHHFFGHHHHHGHHHHHGHHGGHGHHHHHGGGFHHGHGGBDDFGFHHHHDHHHGHHHHGGFGHHGHHHHHHHDGHFFGFHFHFGCGBGHFHFCGCHFGHH;0CGCEFFFGFGGEFF/9FFFGGGGGGB?
@M03495:530:000000000-LYBTV:1:1113:5873:20727 2:N:0:CATCACCC+TGCTATAT
ATATTTTGCCGTTGATAAACCAGCTAATCCTGAAAAAAAAATCAAAGCTAAAAACTACAATGCTAAGACCACGATGTGACTGCTATCAAAGTTAGATATATATGTAAATTATTCATCTGTCAAATCCTAGAATTATATCATACCTGCTCCAGCAATCACGACCTGTAATGGTTTAGTGGGTTGTTCACTGTTTCTGAAAAATGAAGATAGTTGTCCAGCTTCCAAAAAGTTTATTGTGTTTTCTAGTGGAG
+
AABBCFFFFFBAGGGGGGFGGGHHHGHHHHHHHHHGHGGGGHHHHHEHHGHHHHGHHGHHHHHHHHHHHHHHGGHGHGHHHHHHHGHHHHHHHHEGHHHHHHHHHHHHHHHHGHHHGHHHHHHHHHHHHHHHHHHHHHFHHHGHHHHHHHHGFHHHHHHGGGGGHHHHHHHHHHHHGFCGGGGGHHHHHHHHHH=GHHHHHHHHHHHHHHHHHGCGFHCHHHCGFBCEFFFGGGFBFFFFGGGGGFGGG0.
@M03495:530:000000000-LYBTV:1:1113:23517:20785 2:N:0:CATCACCC+TGCTATAT
ATATTTTGCCGTTGATAAACCACCCTCCAAAGCTCACATGCTGACAGATCGGAAGAGCGTCGTGTAGGGAAAGAGTGTATATAGCAGTGTAGATCTCGGTGGTCGCCGTATCATTAAAAAAAAAAGAAAGAAAAATGGACGCGGGCTTACGATAGTGGGTAAACAAGTTGATACACAACGCAGTCGAATAATGTATACAGGTCAGCAGCGTCAACTCGATTGGGCATAGAATCGATGTGAACTGTAGACAT
+
BBCCCFFFFFCCGGGGGGGGGGGGGHHGHHHHHHHHHHHHHHHHHHHHHHHGGGGHHHGFGGGGHGHGGGGHHHHHHGHHHHHHGHHGGFFGGFHFHHGFGGGHGGGGEEGGHHHHHHHHFGGG///0111010001111----<--.00:..<.:1..<1/<11./11111111:0.<-<--.0...0.111111<111/000/01.:-<...010.9<<..9.//<01111...1.1:10101111111
@M03495:530:000000000-LYBTV:1:1113:26881:20791 2:N:0:CATCACCC+TGCTATAT
ATATTTTGCCGTTGATAAACCAGCTAATCCTGAAAAAAAAATCAAAGCTAAAAACTACAATGCTAAGACCACGATGTGACTGCTATCAAAGTTAGATATATATGTAAATTATTCATCTGTCAAATCCTAGAATTATATCATACCTGCTCCAGCAATCACGACCTGTAATGGTTTAGTGGGTTGTTCACTGTTTCTGAAAAATGAAGATAGTTGTCCAGCTTCCAAAAAGTTTATTGTGTTTTCTAGTGGTG
+
3ABBBFFFFFBAGGAGGGFGGGHHHHHHHFHHFHFBGGGGEHHHHHEHHFHHHHGHHFHHHHHHHDGHHHHHGGHGHHHBFGFHHHHHHHGFGHHHHHHHHHHGHHHHHHHHHHHHHHHHHHHHH3?GGHFHHHHHHHHHHHGHFHGHHHFGCGHHGHFDDDDGHHHGHHFGHHGHHHHGGGGGHHHHHHGHHF=DHBHBGHHGHHEGFHHHHH0G0G/GHH;CHHCAABFBFFGGGGFGGGGGBFFF.0.
@M03495:530:000000000-LYBTV:1:1113:17463:20811 2:N:0:CATCACCC+TGCTATAT
ATATTTTGCCGTTGATAAACCAGCTAATCCTGAAAAAAAAATCAAAGCTAAAAACTACAATGCTAAGACCACGATGTGACTGCTATCAAAGTTAGATATATATGTAAATTATTCATCTGTCAAATCCTAGAATTATATCATACCTGCTCCAGCAATCATCCTGGCAAACAACCTGCAGAAAAGCCAATCAAATATATTTTCACAAGAGATGGAATGTGAGGCAATAATAGAGTACAAAGGTTGAACCTGGA
+
BBBCCFFFFFCBGGGGGGGGGGHHHHHHHHHHHHHHHGGGGHHHHHEGHFHHHHGHHHFHBBCDFHFGDG2?E>11B@E@433D4@?FGHBEGFDEFE@@@GFF??GHHHGDHHG44?B4?GHH?3BFGEDGDHHFHEBFHFBGHGF2FGBCFFGFFFHFGGFHGHHHHEGHGEAFHB=CGHCAGBHHHFHF0D=DDGHFGB<DHH/<C<DGFHFCFFG0GE.C0GGFH00;9F0BFGFF0C//;:E;../
@M03495:530:000000000-LYBTV:1:1113:14271:20825 2:N:0:CATCACCC+TGCTATAT
ATATTTTGCCGTTGATAAACCACCCTCCCTGTGGTCGTTATCTTGCTCCTTCTGTCGTCAACGAATTTACTAATTCCAAAGCTCACATGCTGACAGATCGGAAGAGCGTCGTGTAGGGAAAGAGTGTATATAGCAGTGTAGATCTCGGTGGTCGCCGTATCATTAAAAAAAAAAAAAAGGCAGATAAAGTGAGTGAAACAACAAGACAGCACACACATCAGCATGAGATCATGTAAACAAGTGCGTCAGGG
+
CCCCCFFFFFCBGGGGGGGGGGGGGHGGGHHHHHHHGGGHHHHHHGHHHHHHHHHHGGGHGHGGGHHHHHHHHHHHHHHHHHHHHHHHHHHHHHGHHHHHGGGGHHHGGGGGGHGHGGHHHHHGD?FFFHHHGHHHHGFGHHBG2FHGCCCB?EEGG/.0F==FHEFHGGGGG:--:-....9.000000000;;0000/....////:./.;....0000;00000090;00;00:0:./090-.9../.
@M03495:530:000000000-LYBTV:1:1113:9322:20831 2:N:0:CATCACCC+TGCTATAT
ATATTTTGCCGTTGATAAACCAGCTAATCCTGAAAAAAAAATCAAAGCTAAAAACTACAATGCTAAGACCACGATGTGACTGCTATCAAAGTTAGATATATATGTAAATTATTCATCTGTCAAATCCTAGAATTATATCATACCTGCTCCAGCAATCACGACCTGTCCTGGCAAACAACCTGCAGAAAAGCCAATCAAATATATTTTCACAAGAGATGGAATGTGAGGCAATAATAGAGTACAAAGGTTGA
+
AABBCFFFFFBAGGGGGGGGGGHHHHHHHHHHHHHHHGGGGHGHHHHGHHHHHHGHHHHHHHHHHGHHHFHHGGHGHHGHHHHHHHHHHHHHHHHHHHHHHHHHHHHHHHHHHHHHHHHHGHGHHHHHHHHHHHHHHHHHHHGHGHHHHHHHFHFHHHHGGGGGHHHHHHHHHHHHHHHGHHHHHGHFHHGHHHGFHHHHHHHHHHHHHHHHH/GCHHFHHHE0;FGGGGAFF90C0BBFFFGFGGE;C;/
@M03495:530:000000000-LYBTV:1:1113:25619:20856 2:N:0:CATCACCC+TGCTATAT
ATATTTTGCCGTTGATAAACCAGCTAATCCTGAAAAAAAAAATCAAAGCTAAAAACTACAATGCTAAGACCACGATGTGACTGCTATCAAAGTTAGATATATATGTAAATTATTCATCTGTCAAATCCTAGAATTATATCATACCTGCTCCAGCAATCACGACCTGTAATGGTTTAGTGGGTTGTTCACTGTTTCTGAAAAATGAAGATAGTTGTCCAGCTTCCAAAAAGTTTATTGTGTTTTCTAGTGGG
+
AABBBFFFFFBBGGGGGGFGGGHGHHHHHHHHGFHHHGGGGGHHHHFHFFHHHHHGHHHHHGHGHHHHHHHHHGGHGHHHGHFHHHGHHHHHHHHGHHHGHHHHHHHHHGHHFGHHHHHHHHHHBFGHHHHHHHHHHHFHHHHHHHGGHGFF<BGGHHHHFDCGGHHHHHHHHHHHHGGFGGGGGHHGGHHHHHFHHHHHHFGHFHHGHHHHHHGCGFHHHHFGFF0CC;;FFGGGGGGFGFFFGEGGGC.
@M03495:530:000000000-LYBTV:1:1113:26582:20866 2:N:0:CATCACCC+TGCTATAT
ATATTTTGCCGTTGATAAACCACCCTCCCTGTGGTCGTTATCTTGCTCCTTCTGTCGTCAACGAATTTACTAATTCCAAAGCTCACATGCTGACAGATCGGAAGAGCGTCGTGTAGGGAAAGAGTGTATATAGCAGTGTAGATCTCGGTGGTCGCCGTATCATTAAAAAAAAAATAACAGAGACTCCGGATACAGGATGAAGCATGAACCGAAGACATTGCACCGCGTTAAGGGGTGCTACAACTTGTAGT
+
>??AA@FFFFBAGGGGGGAFGG2AEDGFFGFGFFGAEGGHHHHGFHHGFFFHHHHFGFFEEHGGE1GHFFFGAGHHH5FGHHHBFHFFDGHGEHHHBGHHGEGGHHHCEGGEGFFGGEGF/FCG11BBFFFGF1FFFFFHHH>FFD@//?/?1>@CCA.001=111<FDC-@;@:00000///;00/.-.9.000/.0//000/000009----.////9////---;-..//.-.-.///9/////9///
@M03495:530:000000000-LYBTV:1:1113:20395:20869 2:N:0:CATCACCC+TGCTATAT
ATATTTTGCCGTTGATAAACCAGGATCAGGTGGACCAAAGCTCACATGCTGACAGATCGGAAGAGCGTCGTGTAGGGAAAGAGTGTATATAGCAGTGTAGATCTCGGTGGTCGCCGTATCATTAAAAAAAAAAAAATAAGTGTGAAGAGGAGGTGGGATGGGATAGTATGCAGGAGAAAGGTAGCAGAGGCAGCGCTGTGACTCGAGCAGATAGCTCGTGATAAGGTACTATGGATATGTCACGTCGTGAG
+
ABCCCFFFFFCCGGGGGGGGGGHGHHHHHHHHGHHHHHHHHHHHHHHHHHHHHHHHHHHGGGGHHHGGGGGEFGGHGBFHFGHFHHHHHHHHHHHHHHHHHEHHHHGFGGEEFGDE//EFFHHHDDFFDDGGG-<-010000000000<..<...;-.0;../0/00000:00.....00.:00000/9.....--.-9/0000....-//00:000.;A//00;000000:00000000:00...-;./:
@M03495:530:000000000-LYBTV:1:1113:22118:20874 2:N:0:CATCACCC+TGCTATAT
ATATTTTGCCGTTGATAAACCAGCTAATCCTGAAAAAAAAATCAAAGCTAAAAACTACAATGCTAAGACCACGATGTGACTGCTATCAAAGTTAGATATATATGTAAATTATTCATCTGTCAAATCCTAGAATTATATCATACCTGCTCCAGCAATCACGACCTGTAATGGTTTAGTGGGTTGTTCACTGTTTCTGAAAAATGAAGATAGTTGTCCAGCTTCCAAAAAGTTTATTGTGTTTTCTAGTGGAG
+
BCCCCFFFFFCAGGGGGGGGGGHHGHHHHHHHHHHHHGGGGHHHHHHHHHHHHHGHHHHHHHHHHHHHHHHHGGHGHHHHHHHHHHHHHHHHHHHHHHHHHHHHHHHHHHHHHHHHHHHHHHHHHHHHHHHHHHHHHHHHHHHHHHFHHGFGGHHHHHHGGFGGHHHHHHHHHHHHHHHFGGGGHHHHHHHHHHDGHHHGFHHHHGCHHHHHHHGHHHBGHH;GCH.;CFGGGGGGGF:FFGGGFGGGG;C
@M03495:530:000000000-LYBTV:1:1113:27316:20878 2:N:0:CATCACCC+TGCTATAT
ATATTTTGCCGTTGATAAACCAGAGGACTCAGGCTGGACCAAAGCTCACATGCTGACAGATCGGAAGAGCGTCGTGTAGGGAAAGAGTGTATATAGCAGTGTAGATCTCGGTGGTCGCCGTATCATTAAAAAAAAAAAACAATAGAGAAAGGGGATATTTATCATCTAGACGTCAGACGCTGAATAGTCATTAATTATAGTCACTCACCATACTATGCATAGAGCTGACGAGATCATATCTTATTACAAGA
+
CCCCCFFFFFCCGGGGGGFGGGHHHGHHHHHHHHHHGHHHHHHHHHHHHHHHHHHHHHHHHHHGGGGHHFGGGGGGHHHGGHHHHHHDHFHHHHHHHGHHHHFHFHHHHGGGGDEFEEGG</FG33DFFFFBF</A@<@...<000000<0..-.;/00000000000000.....0:--...00;090;0;B0900000990900/0.090/;0;00000009000;/..-.9000;0;0900000000/
@M03495:530:000000000-LYBTV:1:1113:4788:20883 2:N:0:CATCACCC+TGCTATAT
ATATTTTGCCGTTGATAAACCAGCTAATCCTGAAAAAAAAATCAAAGCTAAAAACTACAATGCTAAGACCACGATGTGACTGCTATCAAAGTTAGATATATATGTAAATTATTCATCTGTCAAATCCTAGAATTATATCATACCTGCTCCAGCAATCACGACCTGTAATGGTTTAGTGGGTTGTTCACTGTTTCTGAAAAATGAAGATAGTTGTCCAGCTTCCAAAAAGTTTATTGTGTTTTCTAGTGGAG
+
AAABBFFFFFBBGGGGGGGGGGHHHHHHHHHHFGHFHGGGGHHHHHHFHHHHHHDHHFHHHHHHHGHHHHHHGGHGHFHHHHHHHHGHHHHHHHHHHHHHHHHHHHGHHHHHHHHHHHHHHHFHHGHGHHGHHHHHHHHHHHHHHHHHHHHHFGGHHFHGGGGGHHHHHHHHHHHHDGFEAFGGHGHHHHHHGG0=DGHBHHHDBCCHHHHHHHFGCGHHBGC:;G:::BFGFEFFFCCFGFFGGGGGG9;
@M03495:530:000000000-LYBTV:1:1113:16727:20889 2:N:0:CATCACCC+TGCTATAT
ATATTTTGCCGTTGATAAACCAGTCTCCAAAGCTCACATGCTGACAGATCGGAAGAGCGTCGTGTAGGGAAAGAGTGTATATAGCAGTGTAGATCTCGGTGGTCGCCGTATCATTAAAAAAAAACTTTATAGACAATGTGTTCCACAGTCGACTACCAGTGGTTTGGAATGTAGCAAAGCACTTCACCATAATGGTCTGAGGAGGTCTGCACCGCAGTAAATGACTGCTTCCGGCTGTGAGATAACATAGG
+
AABBBFFFFFDBGGGGGGGGGGAGHFHHHCGFBGGFDFHFHFHHHHHHHHHGGGGHHFFEEGEEF2FGFGGFEFFHHHFEHHFEBDG4FFF3BG4FEFF?EE>3>//>//0BBF4HFF43B@<//22222@@21?<<F11@01111?0?1.F<.-00>F10/0...</=000<<0;;///C/0:0;000000000009;00.0..;/0/00//--9-90000/;BB9////99--9-.//:///:////;/
@M03495:530:000000000-LYBTV:1:1113:7435:20893 2:N:0:CATCACCC+TGCTATAT
ATATTTTGCCGTTGATAAACCAGAGGACTCAGGCTGGACCAAAGCTCACATGCTGACAGATCGGAAGAGCGTCGTGTAGGGAAAGAGTGTATATAGCAGTGTAGATCTCGGTGGTCGCCGTATCATTAAAAAAAAAAAAGAGGATGGATGAGAAGTGACGAGTGTGAATAGAGCAGTGAGGAGAGTGGAATGGATGATCATGTAGTACACGAGAATATGGGTGTAGAGGGTAGGGGATGGAGAACTGTACT
+
BCCCCFFFFFCCGGGGGGGGGGHHHGHHHHHHHHHHGHHHHHHHHHHHHHHHHHHHHHHHHHHGGGGHHHGGGGGGHHHHGFHHHHHHHHHHHHHGGHHHHHFHFHGFHHGGGDEEFCGGGDFGDBBDGDFGG?DC-><../../0./00000</0000..-..000000:0000/<00:.<...<0.0000000000000<0<0<0000.--..<0<00./.-0000/../.....9..//0.000<000
@M03495:530:000000000-LYBTV:1:1113:14341:20899 2:N:0:CATCACCC+TGCTATAT
ATATTTTGCCGTTGATAAACCAGCTAATCCTGAAAAAAAAATCAAAGCTAAAAACTACAATGCTAAGACCACGATGTGACTGCTATCAAAGTTAGATATATATGTAAATTATTCATCTGTCAAATCCTAGAATTATATCATACCTGCTCCAGCAATCACGACCTGTAATGGTTTAGTGGGTTGTTCACTGTTTCTGAAAAATGAAGATAGTTGTCCAGCTTCCAAAAAGTTTATTGTGTTTTCTAGTGGAG
+
CCCCCFFFFFCAGGGGGGGGGGHHHHHHHHHHHHHGHGGGGHHHHHHHHHHHHHGHHHGHHHHHHHHHHHHHGGHGHHHHHHHHHHHHHHHHHHFHFHHHHHHGHHHHHHHHHHHHHHHHHHHHHHHHHFHHHHHHHHHHHHGHHHHHHHGFHHHHHHHGGGGGHHHFHHHGHHHHFHGGEGGGHGHHHHHHHFGF0GHHHHHHHHFHHHHHGCGFHHGGHF:CH0GEDFGFGGGB;;:CGFGGGFFGG;A
@M03495:530:000000000-LYBTV:1:1113:19413:20918 2:N:0:CATCACCC+TGCTATAT
ATATTTTGCCGTTGATAAACCAGCTAATCCTGAAAAAAAAATCAAAGCTAAAAACTACAATGCTAAGACCACGATGTGACTGCTATCAAAGTTAGATATATATGTAAATTATTCATCTGTCAAATCCTAGAATTATATCATACCTGCTCCAGCAATCACGACCTGTAATGGTTTAGTGGGTTGTTCACTGTTTCTGAAAAATGAAGATAGTTGTCCAGCTTCCAAAAAGTTTATTGTGTTTTCTAGTGGAG
+
>ABBBFFFFFCBGGGGGGGGGGHHHHHHHHHHHHGGHGGGGHHHHHFHHHHHHGGHHHHHHHHHHHHHHFFHGGHGHGFGHGCHHGGHHHHHHHHGHFFHHHHHHHHHHHHHHGHHHHHHHHGHHFHFGFHHHHHHHHGFHHFGHHEFHGFFGFGHHHHGGGGGHHHHHHGHHHHGFGGFEGGGGHHHHHGHFHBGFFHHHHHHFFBGHHHHGHHHEHBFHH;CCF;:AFGGGGGGGGBGFFBFGGFG?09
@M03495:530:000000000-LYBTV:1:1113:5415:20934 2:N:0:CATCACCC+TGCTATAT
ATATTTTGCCGTTGATAAACCAGCTAATCCTGAAAAAAAAATCAAAGCTAAAAACTACAATGCTAAGACCACGATGTGACTGCTATCAAAGTTAGATATATATGTAAATTATTCATCTGTCAAATCCTAGAATTATATCATACCTGCTCCAGCAATCACGACCTGTAATGGTTTAGTGGGTTGTTCACTGTTTCTGAAAAATGAAGATAGTTGTCCAGCTTCCAAAAAGTTTATTGTGTTTTCTAGTGGAG
+
AABBBFFFFFDAGFGGGGGGGGCHHHHHHHHHHHHGHGGGGHCHHHGHHHFGHHGHHHHHHHHHGFHHHHHGEGHGHHHHBGGHHHHHHHHGHHHHHHFHHHHHHHHHHHHHHGHHGHHHGHHHHD3FGHHHHGHHHHHHHHBHHHGFHFGGFFCFFHHGGGGGHHHHGHGHHHHHGFGACGGGHHHHHFHHHH=0DDHFHHHHHHHHFHHHHHCCHGCBCC/;:G:ADFGBFGEGGGFFBFFFBF;BA;;
@M03495:530:000000000-LYBTV:1:1113:3651:20936 2:N:0:CATCACCC+TGCTATAT
ATATTTTGCCGTTGATAAACCACCCTCCCTGTGGTCGTTATCTTGCTCCTTCTGTCGTCAACGAATTTACTAATTCCAAAGCTCACATGCTGACAGATCGGAAGAGCGTCGTGTAGGGAAAGAGTGTATATAGCAGTGTAGATCTCGGGGGTCGCCGTATCATTAAAAAAAAATAAGATATAAGTAAACGATGGTCACGATTTGAGAACCAAAAATGCTGCGAAGCGGATAGCACACTAGGTGAAGCGTAA
+
ABBBBFFFFFBAGGGGGG5AFGGGGHGGEHHHHHHHGGGHHHHHHHHHHHGHHHHHGGGHGHGGGHHHHHHHHHHHHHHHHHHHHHHHHHHHHGHHEGHHFFGGHHHGGGGGGHHHHGHHHHHHGHHHFHFGGFHHHHHHHB22@FFF/<C@AC-<D@?.:CCC000C;-DA?.90090000000900;.....0;/9.9...//..9/9......9////------;--./9//..///9//////9...
@M03495:530:000000000-LYBTV:1:1113:9363:20939 2:N:0:CATCACCC+TGCTATAT
ATATTTTGCCGTTGATAAACCAGCCCCCCTGTGGTCGTTATCTTGCTCCTTCTGTCGTCAACGAATTTACTAATTCCAAAGCTCACATGCTGACAGATCGGAAGAGCGTCGTGTAGGGAAAGAGTGTATATAGCAGTGTAGATCTCGGTGGTAGCCGTATCATTAAAAAAACAAACAGGTAGGAGTCATGAGAAGGTTAAAGTCGAACACCAAAATGTGAGTCAGAGCAAAGAGAAAAGCAGTGTGACAAA
+
BBCCCFFFFFCCGGGGGGGGGGHHGGGGGGGHHHFGEGGEHGBGHHHHHGHHHHHHGGGHGHFGGGHHGGHHHHHGHHFHHHHHHHHHHGHGGHHHHFHHGGGGGHGGGGGEDHHHHGHHHHHFB3BDFGHHHHHHHHHHGF2>>DGF/C</1=?=A.<0<FD1F1FBDCG.<<...:.000.0/;:0000:00/.00000909....-/9..9.000000000090/0/0////00//.0:0000000;/
@M03495:530:000000000-LYBTV:1:1113:22143:20945 2:N:0:CATCACCC+TGCTATAT
ATATTTTGCCGTTGATAAACCACCCTCCCTGTGGTCGTTATTTGCTCCTTCTGTCGTCAACGAATTTACTAATTCCAAAGCTCACATGCTGACAGATCGGAAGAGCGTCGTGTAGGGAAAGAGTGTATATAGCAGTGTAGATCTCGGTGGGCGCGGTCTGATTAAAAAAAAAAATCATCAAGCACACGTGTTACTCGTGGTAGTTTGAACCGCGCGCAATCTACCGGGTGAAGACAGGCAACGAACTCCAG
+
ABBBBFFFFFBBGGGGGGFGGGGEDHHGGGHHHHFGEEFHFHHHHGHHHHHHHHHGGGGGGGFGFFHHHHHHHHHHHGGFFHHHHHHGHHHHHHHHHHHGDGGHHHEEEGEE?FHHGFHHF3EE3B?BG3?BF3F3F?3??FG2F0/??D///>/<.-.0=F11<000<-----./0090000///;-:./;0900..;.://///;///.---;----:9/;//:-9.-.//9//..9..:-..-./;/:
@M03495:530:000000000-LYBTV:1:1113:4968:20994 2:N:0:CATCACCC+TGCTATAT
ATATTTTGCCGTTGATAAACCAGCTAATCCTGAAAAAAAAATCAAAGCTAAAAACTACAATGCTAAGACCACGATGTGACTGCTATCAAAGTTAGATATATATGTAAATTATTCATCTGTCAAATCCTAGAATTATATCATACCTGCTCCAGCAATCACGACCTGTAATGGTTTAGTGGGTTGTTCACTGTTTCTGAAAAATGAAGATAGTTGTCCAGCTTCCAAAAAGTTTATTGTGTTTTCTAGTGGAG
+
AABBBFFFFFBAEGAGGGFGGGHHFGHHHCHHFFHFHEGEFHGFHHHHHHHHHGDGHFHHHHGHHEHHHGHGGGHGH4FFHHBFFG?GFHHHFHHHHGFGGHHHGHHHHFHHHFHFFHHHFHHHFH?GHHHHHHHHHHHHHHD2GF0GHF2??FHHFHHGGGGDHHGEGHGDHFHF1=<FACDEFFHGHHHHHHHFHGFFFGH0<GGHHFGFCHC0CHEHFFHGHHCEEGGGGGGE009B/FBFFGGGG0.
@M03495:530:000000000-LYBTV:1:1113:14757:21014 2:N:0:CATCACCC+TGCTATAT
ATATTTTGCCGTTGATAAACCAGCTAATCCTGAAAAAAAAATCAAAGCTAAAAACTACAATGCTAAGACCACGATGTGACTGCTATCAAAGTTAGATATATATGTAAATTATTCATCTGTCAAATCCTAGAATTATATCATACCTGCTCCAGCAATCACGACCTCCTGGCAAACAACCTGCAGAAAAGCCAATCAAATATATTTTCACAAGAGATGGAATGTGAGGCAATAATAGAGTACAAAGGTTGAAC
+
ABCCCFFFFFCBGGGGGGGGGGHHHHHHHHHHHHHHHGGGGHHHGHHHHHHHHHGHHHHHHHHHHHHHHHHHGGHGHHHHHHHHHHHHHHHHHHHHHHHHHHHHHHHHHHHHHHHHHHHHHHHHHGHGHHHHHHGHHHHHHHHHHHGHHHGHFHHHHHHGGGGGHHHHHHHHHHHHHGGHHHGGHHCHAFHHHF<CFHGHHHHGHHHHHHHHHHHGHGHHGHGGGG.CFFFFGFFGGFFFGGGGG9CF/09
@M03495:530:000000000-LYBTV:1:1113:7342:21029 2:N:0:CATCACCC+TGCTATAT
ATATTTTGCCGTTGATAAACCAAAGCTCACATGCTGACAGATCGGAAGAGCGTCGTGTAGGGAAAGAGTGTATATAGCAGTGTAGATCTCGGTGGTCGCCGTATCATTAAAAAAAAAAAAAAGAAATATCAAGATGTTGCAAAGGACTAAAGGAAGAAAAAAAAGAGGATAAAGAGAGTAATGACAGACAATGGGCGTGTAGTGCGGACGCAACAGTACTGGGATGGTGTGGTGGGCGGTCGCGCGTGGCA
+
BCCCCFFFFFCCGGGGGGGGGGHHHHHHHHHHHHHHHHHHHHHHGGGGHHHGGGGGGHHHGGHHHHHHGHHFGHHHHHHHFHHHHGHHHFHGEFFEHEEGGEFHHHHHHHGHHGGG>@/<><..0>11111<1<111111011///.//0000:/..///.---.</../001<:/:.011<11000/./:000..---9/11/1------<--./<11110<:<..019../..-.-<-----------/
@M03495:530:000000000-LYBTV:1:1113:26731:21035 2:N:0:CATCACCC+TGCTATAT
ATATTTTGCCGTTGATAAACCACCCTCCCTGTGGTCGTTATCTTGCTCCTTCTGTCGTCAACGAATTTACTAATTCCAAAGCTCACATGCTGACAGATCGGAAGAGCGTCGTGTAGGGAAAGAGTGTATATAGCAGTGTAGATCTCGGTGGTCGCCGTATCATTCAAAAAAAAAAATGTACAAGATGATACGCAGTTCGACATACGCTCTGTATACTCGTAGCATGCTGACACAATGGTGTCCATATGTCT
+
AAABBFFFFFDAGGAGGGGGGAFFEHHGGHHFCGGHGEEDHFHHHH5DFHHHHHHHGGGHDHGGGEHHGFHHDGHHHHGHHFGHHHHHHBHHGHHGBFGHGGGGHHHGEGCEFFH3GFGHEABG3?BGGFHFBGFBH?B3?F>FGD<//</?1>/<><.<F1F11111<F@--;--.0:090;0/000090...-.00....;0;.9...;;//////.;...;//////.//../9/;/./9///99///
@M03495:530:000000000-LYBTV:1:1113:4972:21044 2:N:0:CATCACCC+TGCTATAT
ATATTTTGCCGTTGATAAACCACACTTCTTGCCCTCCAAAGCTCACATGCTGACAGATCGGAAGAGCGTCGTGTAGGGAAAGAGTGTATATAGCAGTGTAGATCTCGGTGGTCGCCGTATCATTAAAAAAAAAAAAAATACCACTCGCGGACTCCGGTGTACAGTGGTCAAGACATGACCAACATTGAGCAGTGGCACTGTACAGCTAGCCATAAAATACATCAGCACACGCTATACACGCATGAAATGAA
+
BBBBCFFFFFCBGGGGGGGGGGGHGHHHHHGFHHHHGHHFHHHHHGHHGGHHHHFGGHFHGGGGFHHGG1FFGFFHHGEGHHGHFHHHHHHHFGHHHGFFGEDGDHGF/EE/B@?FE>E0BDGF33?3?C@BC@<<--.0000<0/.-----9/0.---.:00000/000000//009900..9/000;00/00/./:/;0000000000/00;:000:000:00:0./.--...0000.:-.:0000000
@M03495:530:000000000-LYBTV:1:1113:12951:21045 2:N:0:CATCACCC+TGCTATAT
ATATTTTGCCGTTGATAAACCAGAACCATCCAAAGCTCACATGCTGACAGATCGGAAGAGCGTCGTGTAGGGAAAGAGTGTATATAGCAGTGTAGATCTCGGTGGTCGCCGTATCATTAAAAAAACAAAAAAATAATAGCAGAAAAGAACCTGTTGAGCATAGGATGAAGTAGAAGTAAGCACCTACTGAGTATGTATAGTAATAGAGATAGGGACGTGGACAGCTAGTGAAGGGACGTTATGGAACAACG
+
BCCCCFFFFFCBGGGGGGGGGGHHHHHHFHHHHHHHHHHHHHHHHHHHHHGHHHGGGGHHHGGFFEFGHHHGGHHHHHHHHHHHHHHHHHHHEGFFGHGHHG?FG>EECGG/EFCBFGGHHHHGC//C@F=/>01?11111100100.00.00<1110000000<000000000000:0000/./0/00;00000;00900000000;0000/./.-.:..909.0;0000000...-../.00000//.-
@M03495:530:000000000-LYBTV:1:1113:3630:21054 2:N:0:CATCACCC+TGCTATAT
ATATTTTGCCGTTGATAAACCACCCTCCCTGTGGTCGTTATCTTGCTCCTTCTGTCGTCAACGAATTTACTAATTCCAAAGCTCACATGCTGACAGATCGGAAGAGCGTCGTGTAGGGAAAGAGTGTATATAGCAGTGTAGATCTCGGTGGTCGCCGTATCATTAAAAAAAAAAACAACAAGAAACCACATACACAGCTATTACATCACATAACAAGGAGAGAGAAGTGTTGGGATAGATGAGACAGTGTA
+
AABABFFFFFBAGGGGGGGGGGGGGHHGGHHHHGHHGGGFHHHHHEHHHHHHHHHHGGGHGHGGGHHHHHGHHHHHGHHGHHHHHHHHHHHHHHHHGHHHCGGGHHHGGGGEGHFHHGGHFHHHFDGGHHHHHHHHDGHGHGFBHBGE/?//</</<@.00F>GG1DDG-@C:-;....../////.9..00:000..000000000000://////....9...////:/..-.//B/////////////
@M03495:530:000000000-LYBTV:1:1113:21664:21059 2:N:0:CATCACCC+TGCTATAT
ATATTTTGCCGTTGATAAACCAGCTAATCCTGAAAAAAAAATCAAAGCTAAAAACTACAATGCTAAGACCACGATGTGACTGCTATCAAAGTTAGATATATATGTAAATTATTCATCTGTCAAATCCTAGAATTATATCATACCTGCTCCAGCAATCACGACCTGTAATGGTTTAGTGGGTTGTTCACTGTTTCTGAAAAATGAAGATAGTTGTCCAGCTTCCAAAAAGTTTATTGTGTTTTCTAGTGGAG
+
ABCBCFFFFFCBGGGGGGGGGGHHHHHHHHHHHHHHHGGGGHHHHHHHHHHHHHGHHHHHHHHHHGHHHHHHGGHGHGGHHHHHHHHHFHHHHHHHHHHHHHHHHHHHHHHHHHHHHHHHHHHHHHHHHHHHHGHHHHGHHHGFHHFHHHGGHHHHHHHGGGGGHHHFHHHHHHHHFHHHGGCGHHGHHHHHHHDDFHHHHGHHDGHHHHHFHGHCGHFHHHGGGHGGGFGFGGGGGBCFGGGGGFGGG0E
@M03495:530:000000000-LYBTV:1:1113:20113:21061 2:N:0:CATCACCC+TGCTATAT
ATATTTTGCCGTTGATAAACCACCCTCCCTGTGGTCGTTATCTTGCTCCTTCTGTCGTCAACGAATTTACTAATCCAAAGCTCACATGCTGACAGATCGGAAGAGCGTCGTGTAGGGAAAGAGTGTATATAGCAGTGTAGATCTCGGTGGTCGCCGTATCATTAAAAAAAAAAAGAAAAAAGAGGGTAATGCAGGATGTGACAAAGAAGTAGATGAGATCAGAGTATATTATAACAATAGAAGACAGTCGA
+
BCCCDFFFFFCBGGGGGGGGGGGGGHHGGHHHHHHHGGGHHHHHHHHHHHHHHHHHGGGHGHGGGHHHHHHHGHHHHBGHHHHHHHHHHHHHHHHHHHHGGGGHHHGGGGGGGHHHGHHHHHHHH3GHHHHHHHHFGDFGFBG2DGGAED??E@DE-.0FG1DDGFGHGGG?C-..<//:-../...//00000..<0000000///./0<0:0<000000:000000000000:000000:00///:0..
@M03495:530:000000000-LYBTV:1:1113:22848:21063 2:N:0:CATCACCC+TGCTATAT
ATATTTTGCCGTTGATAAACCAGCTAATCCTGAAAAAAAAATCAAAGCTAAAAACTACAATGCTAAGACCACGATGTGACTGCTATCAAAGTTAGATATATATGTAAATTATTCATCTGTCAAATCCTAGAATTATATCATACCTGCTCCAGCAATCACGACCTGTAATGGTTTAGTGGGTTGTTCACTGTTTCTGAAAAATGAAGATAGTTGTCCAGCTTCCAAAAAGTTTATTGTGTTTTCTAGTGGAG
+
>A?AAFFFFFBA?EEFFD5GGCEFGHHGDGHFFHH5GEGGGHHHHHGGHHGHFHFFHHHHGGFHHGHHFFFE?EHGHGHH4GBHHHHG4FGGBGBGFGHHFGHHHHGHHHHHHHHFFHHHHHEHBGCGHHHHHFHHHEGHHH1FDGGGFHBFCFCHFHHGG/CDFFHFHHHGGFBB>=><CFCCEHHEFF<GHH=0GDDFGGGFDFGHEGGHGGHHGHGGC0:<:0..C9FB0BFFFB;/B9F09CFGF0C
@M03495:530:000000000-LYBTV:1:1113:9254:21066 2:N:0:CATCACCC+TGCTATAT
ATATTTTGCCGTTGATAAACCACCCTCCCTGTGGTCGTTATCTTGCTCCTTCTGTCGTCAACGAATTTACTAATTCCAAAGCTCACATGATGACAGATCGGAAGAGCGTCGTGTAGGGAAAGAGTGTATATAGCAGTGTAGATCTCGGTGGTCGCCGTATCATTAAAAAAAAAAAAAAAAACAAATGTGCAGGAGAAAGAGACAGTAGAATAGAAAGAACAACACGCATGATGCCTTGTACGTAGATCACA
+
BCCCCFFFFFCBGGGGGGGGGGGGGHGGGHHHHHHHGGGHHHHHHHHHHHHHHHHHGGGHGHGGGHHHHHHHHHHHHHHHHHHHHHHHHHHHHHHHHHHHGGGGHHGGGGGGGHHFHGHHHHHHFFFDGHHHHGFHFHFHHG@2GBGGBB?A2<@AC@.FGFGFHFGHF-<EC--<9----<.<.1111111..9..00//////011111<0:110/.///...<-<.9011:0<:01<1./0..110/0
@M03495:530:000000000-LYBTV:1:1113:9772:21083 2:N:0:CATCACCC+TGCTATAT
ATATTTTGCCGTTGATAAACCAGCTAATCCTGAAAAAAAAATCAAAGCTAAAAACTACAATGCTAAGACCACGATGTGACTGCTATCAAAGTTAGATATATATGTAAATTATTCATCTGTCAAATCCTAGAATTATATCATACCTGCTCCAGCAATCACTAATGGTTTAGTGGGTTGTTCACTGTTTCTGAAAAATGAAGATAGTTGTCCAGCTTCCAAAAAGTTTATTGTGTTTTCTAGTGGAGGTCTAG
+
ABCCBFFFFFDAGGGGGGGGGGHHHHHGHHHHGHHHHGGGGHHHHHHHHHHHHHGHHHHHGHHHHHHHHHHHGGHGHHHGHHHHHHHHHHHHHHHHHHHHGHHHHHHHHHHHHHHHGHHHHHHH?DGGHHHHHHHHHHHHHHHHHHAGHGFGFHHHHHHHHHHHGHHHHHFHGHGGGAGFGHHHGHGHHHHGHH<CHHHHHHHHDGFGH0DGHHHFHHHHHH.:GHGHHG<CCBFFGGGFFBFB?DG/F00
@M03495:530:000000000-LYBTV:1:1113:14701:21096 2:N:0:CATCACCC+TGCTATAT
ATATTTTGCCGTTGATAAACCAGTCTCCAAAGCTCACATGCTGACAGATCGGAAGAGCGTCGTGTAGGGAAAGAGTGTATATAGCAGTGTAGATCTCGGTGGTCGCCGTATCATTAAAAAAAAAAGAAAAAGCGGGAGATAAGTCAGAAGCAGTTAGAAGCAACTCAATAAACGTGATAGTGGACGTGTCGTACGACGGGCCAGCAGTACACCAGAACATCAGATCGTATGAGTCACGGATACAACATAGG
+
ABBBCFFFFFCCGGFGGGGGGGHHHHHFHGHHHHHHHHHHHHHHHHHHHHHGGGGHHGGEFGEFHHHHG3BFHHHHGGHHHHHHHHHFHHHHHFGHHHGEFFEHGGFEEFFHFHHFGFHHGCCCC//F000/0//<--.00<<0=000000<<<0000;000/./00000000...:/0000;:9-..//....-..--9--9../.:0000/...///000;090./9//0:0090..-..0000./000
@M03495:530:000000000-LYBTV:1:1113:25036:21112 2:N:0:CATCACCC+TGCTATAT
ATATTTTGCCGTTGATAAACCAGCTAATCCTGAAAAAAAAATCAAAGCTAAAAACTACAATGCTAAGACCACGATGTGACTGCTATCAAAGTTAGATATATATGTAAATTATTCATCTGTCAAATCCTAGAATTATATCATACCTGCTCCAGCAATCACGACCTGTAATGGTTTAGTGGGTTGTTCACTGTTTCTGAAAAATGAAGATAGTTGTCCAGCTTCCAAAAAGTTTATTGTGTTTTCTAGTGGAG
+
ABBBBFFFFBDAEECGFGGGGGHHHHCGHHHHHHHFHGGGGHHHHHBGHHHFGFGHHHHHHHHGHFFHHEHGEGHGHFFHHHHHHHFHGFFGHHHFGHHHGHHHHHHHHEHHHHHHHHHHHHHG?FFGGHHGFHHGDGFHHHHFFGHHHHGGHHGFHFHFGGGGHGHFFBGHHHHHGHHACFGGHH1DFGHHHHEHH0DDFFGHDGBCGHFBFGF::C:GHHCCC0:9A9FFGGGGFB;9FB09CFGGG0.
@M03495:530:000000000-LYBTV:1:1113:14157:21155 2:N:0:CATCACCC+TGCTATAT
ATATTTTGCCGTTGATAAACCAGCTAATCCTGAAAAAAAAATCAAAGCTAAAAACTACAATGCTAAGACCACGATGTGACTGCTATCAAAGTTAGATATATATGTAAATTATTCATCTGTCAAATCCTAGAATTATATCATACCTGCTCCAGCAATCACGACCTGTAATGGTTTAGTGGGTTGTTCACTGTTTCTGAAAAATGAAGATAGTTGTCCAGCTTCCAAAAAGTTTATTGTGTTTTCTAGTGGAG
+
BCBCAFFFFFBAGGGGGGGGGGGFHFHHFFHHHGHGHGGGGHFGHGHHHHHHHHGHHFHHEHHFGHHHHCGHEGHGHHHHEGEGHBGHHHHGHFFHGGFHGHHHHHHHHHHFHFHFHGFHHHGF4?BDFHHHHHGHHH3HHHD2GG?GF2GGFGGGGCGFG?FGGFHHGHG?FFGFGHCGAFDACFBDHHHHDG<DHHHHHHHFFHGFFFGBCCG0:C:G0C/:CCCAEBFBFGFG;C/;/CF0;CBFA99
@M03495:530:000000000-LYBTV:1:1113:12698:21157 2:N:0:CATCACCC+TGCTATAT
ATATTTTGCCGTTGATAAACCAGTCTCCAAAGCTCACATGCTGACAGATCGGAAGAGCGTCGTGTAGGGAAAGAGTGTATATAGCAGTGTAGATCTCGGTGGTCGCCGTATCATTAAAAAAAAAACAAGAAGAGGTCACCGAGCTCGCCTCTACAATAATTGACATATTAAACATACGTTAAGCAGTATATGTCGCACTAACGCTCACACGTGCAGCGTGATGTGACGCTCCGAGAGTACCTAGTAAATGC
+
BCCCCFFFFFBBGGGGGGGGGGHHHHHHHHHGHHHHHHHHHHHHHHHHHHHGGGGHHHGFGGGGHGGHGFGHHHHHHHHHHHHHHHHFHHHFHGHHGHGEFGEG@@FGEEHHHFHHHGHHGGGG<<?/001=10/1011>.-<-.1.-<..001101<0111111111111101010.0//.101/<1111111..--<000.<...000-...<B0<..9/11:11..<...----01111<01111111
@M03495:530:000000000-LYBTV:1:1113:9720:21170 2:N:0:CATCACCC+TGCTATAT
ATATTTTGCCGTTGATAAACCAGGACTCAGGCTGGACCAAAGCTCACATGCTGACAGATCGGAAGAGCGTCGTGTAGGGAAAGAGTGTATATAGCAGTGTAGATCTCGGTGGTCGCCGTATCATTAAAAAAAAAAAAGACAGAACAGGAAGTACTGCTCGTAGGACGTAAATAATATATAATAGACGAGAGAAGTACGGAGCTACATCAATGCATTATAAAATGAGTAAGCCAGAAGACAGTGAAATACAA
+
BCCCCFFFFFCBGGGGGGGGGGHGGGHHHHGHHHGHHHHFHHHHHHHHHHHHHHHHHHHGHGGGGAGHGEEEEEHHHHGHFHHGHGGGHHHHHGHHHHHHHEFFGFHHGEGGED?@AF/CAHHF3B3BFBCDGC<-<..0/<<////.</.00000000.-.:.:/-:...09;009000000000.;9.-.//000..::-://///:////////:///////:///9///..:/9///////;/////
@M03495:530:000000000-LYBTV:1:1113:16534:21173 2:N:0:CATCACCC+TGCTATAT
ATATTTTGCCGTTGATAAACCAGCTAATCCTGAAAAAAAAATCAAAGCTAAAAACTACAATGCTAAGACCACGATGTGACTGCTATCAAAGTTAGATATATATGTAAATTATTCATCTGTCAAATCCTAGAATTATATCATACCTGCTCCAGCAATCACGACCTGCCAGCGGTGGTTTGTTTGCCGGATCAAGAGCTACCAACTCTTTTTCCGAAGGTAACTGGCTTCAGCAGAGCGCTCCTGGCAAACAA
+
AB?ABFFFFBDAE?GGGGGFGGHGGHHHHHHHHHG5FEFGGHHHHHHHHHHHHGGHHGHHHHHHHDGHHFHHGGHGHHHHGFFHHHHFGHHHHHHHGHHHFHHHHHHHHHHHHHHHHHHHHHGGGHFGGHHHHHHHFHHHHHHGHHGFFHHHGHHHHHHGF@FGHHGBGGGF>CGGGGCGG<CFHGGDGDH0CGCHHHHHHHGGFGFFGGGGG:CBGFFG09;FEFFFBFFFFGEFB>A9ABFFFFFFF;.
@M03495:530:000000000-LYBTV:1:1113:10738:21193 2:N:0:CATCACCC+TGCTATAT
ATATTTTGCCGTTGATAAACCACCCTCCCTGTGGTCGTTATCTTGCTCCTTCTGTCGTCAACGAATTTACTAATTCCAAAGCTCACATGCTGACAGATCGGAAGAGCGTCGTGTAGGGAAAGAGTGTATATAGCAGTGTAGATCTCGGTGGTCGCCGTATCATTAAAAAAAAAAAAAGTTATGAATGACGAGATCGCGGAGTGTGAGAGTGGAGCTGAATAGGTGCTGATAATGTAGGTAGCGATCTCGCG
+
ABCCCFFFFFCCGGGGGGGGGGGGGHHGGHHHHHHHGGGHHHHHHHHHHHHHHHHHGGGHGHGGGHHHHHHHHHHHHHHHGHHHHHHHHHHHHHHHHHHHGGGGHHHGGGGGGHHHHGHHHHHHFGHGHHHHHFHHHHHHHGGGHHHGDECEF@GDG/CFGGFGGFFHFEGG:@E--.000;0000000..-..0..----;.;:009000.0./.0000000:00000000000:000000--...;9.-
@M03495:530:000000000-LYBTV:1:1113:13927:21199 2:N:0:CATCACCC+TGCTATAT
ATATTTTGCCGTTGATAAACCAGAACCATCCAAAGCTCACATGCTGACAGATCGGAAGAGCGTCGTGTAGGGAAAGAGTGTATATAGCAGTGTAGATCTCGGTGGTCGCCGTATCATTAAAAAAAGAAAAATACCGCACTACTCTCAGATACTTTAAGAAGGAAGTTCCCAACGTAATATAGAGAAGAGACACGAATTTTCACATCAGACGTACCAGCCCGCACCGACGCGCATTACGCGCACTAAATCAG
+
AA?ABFFFFFDBGGGGGGGFFGEHGCHHHHGGFHF2GHHHHHHHHHHHHFHHHHGDFGHEFE1EAAEGFGFF?FEGHGHHHHHF4FGGHHHHHHHB4B@B1?1>1EE//?E//BFGB4444B3<///02<002<F///</10?1?F11111=111<1111000<.000000/......0000:;0///.////:9..;00;09C0999BF-...;;0...------9-;-9--9.:9..-----////9;:
@M03495:530:000000000-LYBTV:1:1113:5569:21224 2:N:0:CATCACCC+TGCTATAT
ATATTTTGCCGTTGATAAACCAGCTAATCCTGAAAAAAAAATCAAAGCTAAAAACTACAATGCTAAGACCACGATGTGACTGCTATCAAAGTTAGATATATATGTAAATTATTCATCTGTCAAATCCTAGAATTATATCATACCTGCTCCAGCAATCACGACCTGTAATGGTTTAGTGGGTTGTTCACTGTTTCTGAAAAATGAAGATAGTTGTCCAGCTTCCAAAAAGTTTATTGTGTTTTCTAGTGGAG
+
ABCCBFFFFFBCGGGGGGGGGGHHHHHHHHHHHHHHHGGGGHHHHHGHHHDGHHGHHHHHHHGHHHHHHHHHGGHGHHHHGHFHHHHHHHHHHHHHHHHHHHHHHHHHHHHHHHHGHHHHHHHHHHFGHHHHHHHHHHHHHHGFHHFHHHHGFGGHHHHGGGGGGHHHHHHHHHHFFGHHGGGGHHHHHHHHHGDGHFHHHHHHHHGHHHGHHHGHHECGHH:CCGHEEGGGGGGGGFFGGFGGGGGGG09
@M03495:530:000000000-LYBTV:1:1113:13296:21279 2:N:0:CATCACCC+TGCTATAT
ATATTTTGCCGTTGATAAACCACCCTCCCTGTGGTCGTTATCTTGCTCCTTCTGTCGTCAACGAATTTACTAATTCCAAAGGAGGAGTATGTTGTTTTTGGAATTTAAGGTAATTGTTGGCTCTAGCTGCCATAACAATGTCACAACCACTTCTTGCCCTCCAAAGCTCACATGCTGACAGATCGGAAGAGCGTCGTGTAGGGAAAGAGTGTATATAGCAGTGGAGAGCTGGGAGGGAGCCGTACAATTAG
+
ABABCFFFFFCCGGGGGGGGGGGGGHHGGHHHHHHHGGGHHHHHFFHHHHHHHGHGEGGHGHGGGHHHHHHHHHHHHFHGGHFGFFGHHHHHHHHHHHGGGHFHHHHHHHFGHHHHHHGHFHFGF?BFFGHHHBHFHHGHHFHHHHGGGGGFFHFFGHGHHGHHHHFHHHHHHHHHHGGHHHHHHGGEGHHEGG.CCDGHBGGFCGF:C;C;CBFFGE0FBF//9./.9C/9;.;?-....:....///:/
@M03495:530:000000000-LYBTV:1:1113:4449:21298 2:N:0:CATCACCC+TGCTATAT
ATATTTTGCCGTTGATAAACCAGCTAATCCTGAAAAAAAAATCAAAGCTAAAAACTACAATGCTAAGACCACGATGTGACTGCTATCAAAGTTAGATATATATGTAAATTATTCATCTGTCAAATCCTAGAATTATATCATACCTGCTCCAGCAATCACGACCTGTAATGGTTTAGTGGGTTGTTCACTGTTTCTGAAAAATGAAGATAGTTGTCCAGCTTCCAAAAAGTTTATTGTGTTTTCTAGTGGAG
+
AABBBFFFFFBBGGGGGFGGGGHGHHHHHGHHHHHHHGGGFHFFHHFGHFHHHF?BGBFHFHHHFBFGHGFGGC1?FBG4FHFFHFFHHHHFGG4FGGGEFHFHHHFHHGHFHGEGHHHHHHFGHDHHGGHHHHGHHHGFHHFGHGGHHFFFFFHFCGHGGGGGFGHHH1G<GGHHGHAA>FC?GEBHHHDGHHD=DGHHFHG0=C0CFG;CGG:CFFCGGHCGFH.:9CFGGGGFFFF/CFBFBBFBF0.
@M03495:530:000000000-LYBTV:1:1113:28189:21301 2:N:0:CATCACCC+TGCTATAT
ATATTTTGCCGTTGATAAACCAGCTAATCCTGAAAAAAAAATCAAAGCTAAAAACTACAATGCTATGACCACGATGTGACTGCTATCAAAGTTAGATATATATGTAAATTATTCATCTGTCAAATGCTAGAATTATATCATACCTGCTCCAGCAATCACGACCTTAATGGTTTAGTGGGTTGTTAATTGTTTCTGAAAAATGAAGATAGTTGTCCAGCTTCCAAAAAGTTTATTGTGTTTTCTTGTGGAGG
+
1AAAAFB3D1DA?11BF3AGBGGHGHCHD33F1FFHHCEEEHGB1FAA1GEGDAEHH1BF1AFHH21@FFBGE@GGG122F10BFEBGHD11BFEGHHH2FGHH2BBFHDHHEFHHBGEFFHHF21B>B>GGBHGHHHHB2B10BG0GH11B0<@@1<FEC<</F1D1G11?FCBF1<.<<@.>1111=D0C0==<DGH..0G=G00CCC;::G0:;BC:CCC:;CC.9;BF0;009;;F;0;000;.9.:
@M03495:530:000000000-LYBTV:1:1113:25028:21302 2:N:0:CATCACCC+TGCTATAT
ATATTTTGCCGTTGATAAACCAGCTAATCCTGAAAAAAAAATCAAAGCTAAAAACTACAATGCTAAGACCACGATGTGACTGCTATCAAAGTTAGATATATATGTAAATTATTCATCTGTCAAATCCTAGAATTATATCATACCTGCTCCAGCAATCACGACCTGTAATGGTTTAGTGGGTTGTTCACTGTTTCTGAAAAATGAAGATAGTTGTCCAGCTTCCAAAAAGTTTATTGTGTTTTCTAGTGGAG
+
1>AAA3DFB1DAEGEEGGGGGCCHHGHHH3BGDGHFF?EEECHHGHHEHHHFHHFHGGHHHHHHHHHHHCGGEGHEGGHFHHGHHGHHBGGGHHBHHHHHHGHHHHGHGHHGHFEGFHHHHHEBG1BBG>GGHHHBFFHGHHG0FGACGEGG0GGHGFHCCC?AFFHF1G1?G0F1>1FFCGCCHHHDFGHHGH==DH0<CHHEGGGHFGCGHCC;GH/GGG::CCCA90;CFFEF0;;FG/CB9FBBA0.
@M03495:530:000000000-LYBTV:1:1113:18087:21303 2:N:0:CATCACCC+TGCTATAT
ATATTTTGCCGTTGATAAACCACCCTCCCTGTGGTCGTTATCTTGCTCCTTCTGTCGTCAACGAATTTACTAATTCCAAAGCTCACATGCTGACAGATCGGAAGAGCGTCGTGTAGGGAAAGAGTGTATATAGCAGTGTAGATCTCGGTGGTCGCCGTATCATTAAAAAAAAAAACAAGGAGACAAGCTAAGAGACGTGGGTCGAGAATCACATAGTAGAAGAGGCGAGCAAGCTACGCAGAGTGTCGTGG
+
CCCCEFFFFFECGGGGGGGGGGGGGHHGGHHHHHHHGGGHHHHHHHHHHHHHHHHHGGGHGHGGGHHHHHHHHHHHHHHHHHHHHHGHHHHHGHHHHHHHGGGGHHHGGGGGGFHGHGHHHHEHBFGFHHHHHHHHHHGGHH>GHFHGGC</?><AE@A<01FFFGHFF?CE---.:./<:...//.<01100://...<<./---..011001<1<B11110...-----//.:10.<.<-.1111...9
@M03495:530:000000000-LYBTV:1:1113:10875:21308 2:N:0:CATCACCC+TGCTATAT
ATATTTTGCCGTTGATAAACCAGCTAATCCTGAAAAAAAAATCAAAGCTAAAAACTACAATGCTAAGACCACGATGTGACTGCTATCAAAGTTAGATATATATGTAAATTATTCATCTGTCAAATCCTAGAATTATATCATACCTGCTCCAGCAATCACGACCTGTAATGGTTTAGTGGGTTGTTCACTGTTTCTGAAAAATGAAGATAGTTGTCCAGCTTCCAAAAAGTTTATTGTGTTTTCTAGTGGAG
+
>AAA?DFFFFD1AAABE3B1FCCACEGFG3GFBGGBCEEGCFHHHHHBGBEGBFE1GFFEEGFHH2GHHBGG?EFG0D2F2F0DFBHFHHEE2DBFGHHHHHHHHHGHHGHHFGGHGHEGBHHHE1FBFGDHHBDGFBFFFHHHHHAFGF<FHHHGGFFFGCCCB<G1FGFGBGHGFHHHCFCA.1FDFGDGFHFG00DGFGDG<G:GBGHFGCG<C;/GGGCBGB.9C0;CFGGGGE/CF/F0;;CBF0.
@M03495:530:000000000-LYBTV:1:1113:11277:21319 2:N:0:CATCACCC+TGCTATAT
ATATTTTGCCGTTGATAAACCAGCTAATCCTGAAAAAAAAATCAAAGCTAAAAACTACAATGCTAAGACCACGATGTGACTGCTATCAAAGTTAGATATATATGTAAATTATTCATCTGTCAAATCCTAGAATTATATCATACCTGCTCCAGCAATCACGACCTGTAATGGTTTAGTGGGTTGTTCACTGTTTCTGAAAAATGAAGATAGTTGTCCAGCTTCCAAAAAGTTTATTGTGTTTTCTAGTGGAG
+
BBBBBFFBFFBAFGGGGGGGGCHHHGHCFHHHHHHGHGGGGHHHHHGGHHHHHHGHHHHHHHHHHHHHHHFHGGFGHBGHHHFHHHHHHFHHHHHHHHHHHHHHHHHHHHHHHHGHFHHHHHHHGHCGHHFHHHHHHHHHHHDCGFGHHHCCGHFHHHHGGGGGFHHHHHGGHHHHHHGHGGGGHHFGHHGHEH=0BF0=CCHFFGCHHHGGGGCGFGCGHH:;0GGGDGGGGGFFFGBFFGGFFGGGF09
@M03495:530:000000000-LYBTV:1:1113:22015:21324 2:N:0:CATCACCC+TGCTATAT
ATATTTTGCCGTTGATAAACCAGCTAATCCTGAAAAAAAAATCAAAGCTAAAAACTACAATGCTAAGACCACGATGTGACTGCTATCAAAGTTAGATATATATGTAAATTATTCATCTGTCAAATCCTAGAATTATATCATACCTGCTCCAGCAATCACGACCTGTAATGGTTTAGTGGGTTGTTCACTGTTTCTGAAAAATGAAGATAGTTGTCCAGCTTCCAAAAAGTTTATTGTGTTTTCTAGTGGAG
+
ABBBBFFFFFBBGGGGGGGGGGHHHHHHHHHHHHHHHGGGGHHHHHHHHHHHHHGHHHHHHHHHHGHHHFHHGGHGHHHHHHEGHGHHHGHHFHFHFFGHHHHHHHHHHFHHHHHGHGGHHHGHGHHGHHHHHEHHHHGHHHECGHFHFFGGFHGHCGHFGGGGFFFHHHGFHGHGHGGCAC?GGHHFFHHHHH<DGHGHFGHHBG0CFHHFHHGCCGFGCCCGFFE?9CFFFFEBFB;FFFFFGGBB90;
@M03495:530:000000000-LYBTV:1:1113:17462:21330 2:N:0:CATCACCC+TGCTATAT
ATATTTTGCCGTTGATAAACCAGGACTCAGGCTGGACCAAAGCTCACATGCTGACAGATCGGAAGAGCGTCGTGTAGGGAAAGAGTGTATATAGCAGTGTAGATCTCGGTGGTCGCCGTATCATTAAAAAAAAAAAAAAGAGAAAACTGAGGTGGAGGTGTAATTAGCAATAAATAATAACAACAGCAGCAGAGCGGTAACGTCGAGGTGGACGCAGATGTCGTAGGATACAGCAGCAGGCTAGAACTCGG
+
AABBCFFFFFCBGGGGGGGGGGHGHHHHHHHHHHGHHHHHHGHHH3FHHHHHHHHHHHGHHGGGGFHHGGFEEFHHFHGGHHHHHHHGHHHHHHGHHHFDFFBFGBEGGEEFGFECEFEAFGHHG3BF3FFGG?<--<<../<<///0000./.......0000009/;00000000000000../9/./.././-;..././.----..:./-:---////.....:///////;/9.9..:./////..
@M03495:530:000000000-LYBTV:1:1113:7604:21335 2:N:0:CATCACCC+TGCTATAT
ATATTTTGCCGTTGATAAACCACCCTCCCTGTGGTCGTTATCTTGCTCCTTCTGTCGTCAACGAATTTACTAATTCCAAAGCTCACATGCTGACAGATCGGAAGAGCGTCGTGTAGGGAAAGAGTGTATATAGCAGTGTAGATCTCGGTGGTCGCCGCATCATTAAAAAAAAAAACAGAATGCGCAGAGAAACATGAGAGTTCATATCATAGTCACACTAGCAGTAGAAGTCATTCAGGTGCACTTCGTAA
+
AA>AAFFFBFDAGGGGGGGGGGGGGHHGFHHHGHFGGGGHHHHHHGHHGHDGHHHHGGGHFHGGGHEGFFHHHHHGHHHGHHHHHGHEHGHGGHHHGHHHFEGGHHHGGGGEEHGDFFHHHHHHB3BFDHFHFFHHHHFFGFH2FGFG/?//<//CD--.<1FG111>D---:-;..;//900..---./////0/000/////:;///////////////9//9/9///9////////////////..:.
@M03495:530:000000000-LYBTV:1:1113:13745:21348 2:N:0:CATCACCC+TGCTATAT
ATATTTTGCCGTTGATAAACCAGCTAATCCTGAAAAAAAAATCAAAGCTAAAAACTACAATGCTAAGACCACGATGTGACTGCTATCAAAGTTAGATATATATGTAAATTATTCATCTGTCAAATCCTAGAATTATATCATACCTGCTCCAGCAATCACGACCTGTAATGGTTTAGTGGGTTGTTCACTGTTTCTGAAAAATGAAGATAGTTGTCCAGCTTCCAAAAAGTTTATTGTGTTTTCTAGTGGAG
+
AAAABFFFFFBAGGGGGGGGGGHHHHHHHHHGFHHHGGGGGGFHHFFGHHHHHHGHGHHHHHHHHFFHHFGGGGHGHHHFFGHG@4FHHHHHHGHHHHGHHHHHHHHHHGHHHHHHHHHHHHGHGFHHHHHHFHHGHGHHHH?CGFGHGHGGCHHHGHFGGGGGHHGHHHHHHHHHFHEHGGFGHGHHHHHHHH=0GGFHHFFGHGBGHGCGHFFCGHCFFF:CC;...BGFFGGEGF;FFFBFFGGGG0;
@M03495:530:000000000-LYBTV:1:1113:12278:21356 2:N:0:CATCACCC+TGCTATAT
ATATTTTGCCGGTGATAAACCAGCTAATCCTGAAAAAAAAATCAAAGCTAAAAACTACAATGCTAAGACCACGATGTGACTTCTATCAAAGTAAGATATATATGTAAATTATTCATCTGTCAAATCCTAGAATTATATCATACCTGCTCCAGCAATCACGACCTGTAATGGTTTAGTGGGTTGTTCACTGTTTCGGAAAAATGAAGATAGTTGTCCAGCTTCCAAAAAGTTTATTGTGTTTTCTAGTGGAG
+
1>AAABFFFB11A11FE3B10FH01FH31BDF1111F0EEA01BFGB01F1FF1/FGFG1111FGGGGF0F/>//F>12F2212@F2FHH1@2B11BBGD2FDG>GHB2DH22B2B2F1F22FFG11BF11B2BB22B22FF101B<1111@0F<DFG1BC@/?F?111@<?G0<1=<0>.<>CGG000<0==0.-<<:;:CF0CF0;;CC0<CG00:;90F9;C0...;0CBBFFFFBC/F00FFBBF;:
@M03495:530:000000000-LYBTV:1:1113:19199:21365 2:N:0:CATCACCC+TGCTATAT
ATATTTTGCCGTTGATAAACCACCCTCCCTGTGGTCGTTATCTTGCTCCTTCTGTCGTCAACGAATTTACTAATTCCAAAGCTCACATGCTGACAGATCGGAAGAGCGTCGTGTAGGGAAAGAGTGTATATAGCAGTGTAGATCTCGGTGGTCGCCGTATCATTAAAAAAAAAAAAATAGGAGAGTACGTATAATATCGTATATCATAAAAAAGTACTACTCGACACACATCGTGACAACACGTAGCGCAA
+
CCCDCFFFFFECGGGGGGGGGGGGGHHGGHHHHHHHGGGHHHHHHHHHHHHHHHHHGGGHGHGGGHHHHHHHHHHHHHHHHHHHHHHHGHHGGHHHHHHHGFGGHHHGGGGGGHHHHGHHHHHFDDFDFHHHHHHHHHDGHHBGHHHG/CED1/ADE@<0GHHGHGFFFEFG@@-<<.0000/..011./0101:111./</0111111:::@.:1111110..9.-/<.0<.../.11...../<.<---
@M03495:530:000000000-LYBTV:1:1113:24878:21393 2:N:0:CATCACCC+TGCTATAT
ATATTTTGCCGTTGATAAACCACCCTCCCTGTGGTCGTTATCTTGCTCCTTCTGTCGTCAACGAATTTACTAATTCCAAAGCTCACATGCTGACAGATCGGAAGAGCGTCGTGTAGGGAAAGAGTGTATATAGCAGTGTAGATCTCGGTGGTCGCCGTATCATTAAAAAAAAAAAAAGATAAACACGATAAGTGTGGTGAGGGATAATGAATCTTAGTGTATGATGAGTAGAGGTATAATGTAGGGTTGAG
+
CCCCCFFFFFCBGGGGGGGGGGGGGHHGGHHHHHHHGGGHHHHHHHHHHHHHHHHHGGGHGHGGGHHHHHHHHHHHHHGHHHHHHHHHHHHHGHHGHHHHGGGGHHHGGGGGFHHHHGFHHHFGBFGGHHHHHHHHHHBFGF2FHHHGCC?C1A/CE@AA>1GGHG>GBF-<--:--.:000000..-9..000:0:/.0:...//00000:000:000;0000000:00000/00000:0;000./:-:0
@M03495:530:000000000-LYBTV:1:1113:23935:21420 2:N:0:CATCACCC+TGCTATAT
ATATTTTGCCGTTGATAAACCAGCTAATCCTGAAAAAAAAATCAAAGCTAAAAACTACAATGCTAAGACCACGATGTGACTGCTATCAAAGTTAGATATATATGTAAATTATTCATCTGTCAAATCCTAGAATTATATCATACCTGCTCCAGCAATCACGACCTGTAATGGTTTAGTGGGTTGTTCACTGTTTCTGAAAAATGAAGATAGTTGTCCAGCTTCCAAAAAGTTTATTGTGTTTTCTAGTGGAG
+
AABBCFFFFFCCGGGGGGGGGGHHHGHGHHHHHHHHHGGGGHHHHHFHHHHHHHGHHHHHHHHHGEGHHHHGEGHGHHHHHHFHHHHHHHFGHHHGHHHHHHHHHFHHHHHHHHHHHHHHHHHHHHHFHGHHHHHHHGHHHHHHGHGHHHBBFGHGHHHGGGGGHHHGGHHHHFCDDDGAEFFEGEGHHHHHHFDGHFHHEGHHDCCGBFGHHHHHFGFHGH:CFG.;ABFGGGGFGGFFGGFGFFGG?09
@M03495:530:000000000-LYBTV:1:1113:21583:21425 2:N:0:CATCACCC+TGCTATAT
ATATTTTGCCGTTGATAAACCAGCTAATCCTGAAAAAAAAATCAAAGCTAAAAACTACAATGCTAAGACCACGATGTGACTGCTATCAAAGTTAGATATATATGTAAATTATTCATCTGTCAAATCCTAGAATTATATCATACCTGCTCCAGCAATCACGACCTGTAATGGTTTAGTGGGTTGTTCACTGTTTCTGAAAAATGAAGATAGTTGTCCAGCTTCCAAAAAGTTTATTGTGTTTTCTAGTGGAG
+
AAAAAFFFFFBBG2GGGGGGGGHHHGHHHHHFGCFHHGGEEGHGHGBGGGFFHHGHHHHHHHHHHFGHHHHHGGHGHHHHHHHGFHHHHHHHHHGHHHHHHHHHHHHHHHHHHHGHHHHHHHHHHHHGHHHHHGHHHHHHHHHFHHHHHHG?FCHGHHHDGGGGHHHBGFGHHHHGGGGAGGCGHHHGHHHHHFHHGBDHACFB=CCCFGHHHHF0CGFHHHCCGC.9ABFGFFF0FBCFGGGGGGGG?0:
@M03495:530:000000000-LYBTV:1:1113:23155:21458 2:N:0:CATCACCC+TGCTATAT
ATATTTTGCCGTTGATAAACCAGCTAATCCTGAAAAAAAAATCAAAGCTAAAAACTACAATGCTAAGACCACGATGTGACTGCTATCAAAGTTAGATATATATGTAAATTATTCATCTGTCAAATCCTAGAATTATATCATACCTGCTCCAGCAATCACGACCTGTAATGGTTTAGTGGGTTGTTCACTGTTTCTGAAAAATGACGATAGTTGTCCAGCTTCCAAAAAGTTTATTGTGTTTTCTAGTGGAG
+
AABBAFFFFFDAGGEGGGGGGEHGHHHHFDHFFHHHHGGGGHHHHHHGHEHHFHGHHGHHHHGHHHHHFFHHGGHGHHHHGHFHHHHHHHHGHFHGHHHGHHHHHHHHHHHHHHHHHHGHHHHHGGGFGHHHHHHGHHHHHHGFHHAGHHFGGFHHHHHGGGGGHHGHHHEFHHHHGGGHGGGGHBBDGHHHHHGHHHHHHGHH0;;EFGHHHG;GCFGHFH:9FF.CCFGFEGGGGFGGGFFF00CFG0.
@M03495:530:000000000-LYBTV:1:1113:11924:21470 2:N:0:CATCACCC+TGCTATAT
ATATTTTGCCGTTGATAAACCAGCCTCCCTGTGGTCGTTATCTTGCTCCTTTGTCGTCAACGAATTTACTAATTCCAAAGCTCACATGCTGACAGATCGGAAGAGCGTCGTGTAGGGAAAGAGTGTATATAGCAGTGTAGATCTCGGTGGTCGCCGTATCATTAAAAAAAAAAAAGAAGAATAAAGTGTGTGATAGGTAACGAGTAGAACAAAGTAACGGTAGGAGTCACAATGAACAAAGGTGTGTGAGT
+
BBBCCFFFFFCCGGGGGGGGGGHHGHHHGHHHHHHHGGGHHHHHHHHHHHHHHHHGGGHGHGGGHHHHHHHHHHHHHHHHHHHHHHHHHHHHHHHHHHHGGGGHHHGGGGGGGHHHGHHHHHHHHHHHHHHHHHHGHDGFBGFDHHGEFG?@@/CE</F0G1FBGGHDE@EG--<.9./0/011111111<:<111/:110..9..1110//./<111.-...90/B/1110001111/.//<00..<:<<
@M03495:530:000000000-LYBTV:1:1113:12266:21472 2:N:0:CATCACCC+TGCTATAT
ATATTTTGCCGTTGATAAACCACCCTCCCTGTGGTCGTTATCTTGCTCCTTCTGTCGTCAACGAATTTACTAATCCAAAGCTCACATGCTGACAGATCGGAAGAGCGTCGTGTAGGGAAAGAGTGTATATAGCAGTGTAGATCTCGGTGGGCGCCGTATCATTAAAAAAAAAAAAGGAGGTGGAACGAGATGGGGAGACAGTGTAGGGACGACTAGCTGTATGGCATGATGGATAGGTCAGTGACGACAGG
+
AABBBFFBFFCCGGGGGGGGGGGGGHHGGGHHHGHHGGGGHHHHHHHHHHHHHHHHGGGHGHGGGHHHHHGHHHGHHHHHHHHHHHHHHHHHHHHHHHHFGGGGHGGGGGEGFHHHGHHHHHHGHFFHHHHGHFHHFDFHFF22FGA?CB/?>/>A-<<FGHEGHGHFC@--::9.9:......00.....00..:-..//000000./.---.-0:000000/./:AB000/;00/0;0/0000..--9.
@M03495:530:000000000-LYBTV:1:1113:27922:21475 2:N:0:CATCACCC+TGCTATAT
ATATTTTGCCGTTGATAAACCACCCTCCCTGTGGTCATTATCTTGCTCCTTCTGTCGTCAACGAATTTACTAATTCCAAAGCTCACATGCTGACAGATCGGAAGAGCGTCGTGTAGGGAAAGAGTGTATATAGCAGTGTAGATCTCGGTGGTCGCCGTATCATTAAAAAAAAAATAATAACAAAAAATATGTAATATACTTGTATAGATGTTAGATGAGTTTGATATATCTTGAACAATTAAGGATCTCTG
+
BBBBBFFFFFBAEEGGGGCGGGFGGHHGGHHHHHHHHHHHGHHHHHHHHHHHHHHHGGGHGHGGGGHHHFEGGHHHHFGDFHHHHHHHHHHHEHHHFGHHGFGGHGHGGFGEGGHGHGHHHHGHBB4BFH4GH3GGGHHFFGFFHGGE/?/?@<@?A@?00FFGD1111-<<C:.:;<00000...-.:000;0000000000000000000000;;0000000;0;0////9;///./9;////9/////
@M03495:530:000000000-LYBTV:1:1113:14936:21486 2:N:0:CATCACCC+TGCTATAT
ATATTTTGCCGTTGATAAACCAGCTAATCCTGAAAAAAAAATCAAAGCTAAAAACTACAATGCTAAGACCACGATGTGACTGCTATCAAAGTTAGATATATATGTAAATTATTCATCTGTCAAATCCTAGAATTATATCATACCTGCTCCAGCAATCACGACCTGTAATGGTTTAGTGGGTTGTTCACTGTTTCTGAAAAATGAAGATAGTTGTCCAGCTTCCAAAAAGTTTATTGTGTTTTCTAGTGGAG
+
>AABBFFFFFBBGGGGGGGGGGHHHHHHHHHHHHHHHGGGGHHHHHGGHGHHHHGHHHHHHHHHHHHHHFHHGGHGHGHHHGHHHHHHHHGHHHHHHHHHHHHHHHHHHHHHHHHHHHHHHHHHHFHHHGHHHHHHHHGHHHGGFHGGFHHFFHHHHGHGGFGGFHHHHHHHGHHHGHGCEGGGHHHGHHHHHF<GFFDGGGHEGGCGFHHHGHGCHCCFHGG:00;.CBCBFGGGGGCFGFBFGFGFF0:
@M03495:530:000000000-LYBTV:1:1113:11031:21528 2:N:0:CATCACCC+TGCTATAT
ATATTTTGCCGTTGATAAACCAAAGGACTCAGGCTGGACCAAAGCTCACATGCTGACAGATCGGAAGAGCGTCGTGTAGGGAAAGAGTGTATATAGCAGTGTAGATCTCGGTGGTCGCCGTATCAGTAAAAAAAAAAGAAAAGTGGAATCGGTAGGAGGTAATGAGAATTAAGTGATGTAGTGAATCGTATACGGTCACATAAAGAAGTCGGATAGTTGGATAGATGACTAGTGGATAGATGGTTAGGAGG
+
ABBCCFFFFFCBGGGGGGGGGGHHGGHHHHHHGHHGGHHHHHHHHHHHHHHHHHHHHHHHHHHGGGGHHHGGGGGGHGHHGHHHHHHHHFGFHHHGHHHFF4FFFDFFHHG?EA?DE/<E</FCB3BF3DFGC@CGC..00<<1111111....<.0/..0000000000000;0;:000;0/0000.9.;00..:..0000000;./00.:-:.:0000000009000;0000.090009:0000./0/.
@M03495:530:000000000-LYBTV:1:1113:6596:21553 2:N:0:CATCACCC+TGCTATAT
ATATTTTGCCGTTGATAAACCAGCTAATCCTGAAAAAAAAATCAAAGCTAAAAACTACAATGCTAAGACCACGATGTGACTGCTATCAAAGATAGATATATATGTAAATTATTCATCTGTCAAATCCTAGAATTATATCATACATGCTCCAGCAATCACGACCTGTAATGGTTTAGTGGGTTGTTCACTGTTTCTGAAAAATGAAGATAGTTGTCCAGCTTCCAAAAAGTTTATTGTGTTTTCTAGTGGGG
+
AAAABFFFFB>AEEFEFFGFGGCCFGHHBGHHFBFBE2EE0GGHHDF2FHFEFGGFFFHFHFFHF5BG3G??>FCAGBGF4DBGFFGEGF33BFGGFHHHHHHHHHHGH4GHHHFHH4GHH4FFG3?FFHHHHHHDH4GHBG11BF?1FGCB0@CFGHH?A@@AGGFBGGB1?GCGDGHH.FGDFD1=<DDHFHDGF0<DHHHHBFHGFHHF0GCGBC/0:C;0CF:9CFFFFFFFGF/9C/BFGGGFG.9
@M03495:530:000000000-LYBTV:1:1113:24700:21556 2:N:0:CATCACCC+TGCTATAT
ATATTTTGCCGTTGATAAACCAGTCACAACCACTTCTTGCCCTCCAAAGCTCACATGCTGACAGATCGGAAGAGCGTCGTGTAGGGAAAGAGTTATATAGCAGTGTAGATCTCGGTGGTCGCCGTATCATTAAAAAAAAAAAAAGTGTAGAATCAGAGGGGGCCTGAGACATGAGAGGATCGCTACAGTACTCCACACTCGCCAGCACTAAGCTAGACACCATGATGTCGGGTTGCTATACGTGCGCTATG
+
BBBCCFFFFFCCGGGGGGGGGGHHHHHHHGGGGHHHHHHHHHHHGHHHHHHHHHHHHHHHHHHHHHHHGGGGEHHGGGGGGGHHGGHHHHHHHHHHGHHHHHHFGHHGBBGHHGG/?F<FEF?B>/0BFHHFHBGDDC?C@--<.0111111111<00..<:--.9//10<10001<<<C/...9-0:11:1100:0.</.--<-./.00:0/110:11/..0101111.--..-.01111.0/.----.1
@M03495:530:000000000-LYBTV:1:1113:18647:21563 2:N:0:CATCACCC+TGCTATAT
ATATTTTGCCGTTGATAAACCAGGACTCAGGCTGGACCAAAGCTCACATGCTGACAGATCGGAAGAGCGTCGTGTAGGGAAAGAGTGTATATAGCAGTGTAGATCTCGGTGGTCGCCGTATCATTAAAAAAAAAAAAAACGAAAATGAGACTAAGTGACGTCTGATGGAGAGAGGAGACGAGACACGAGAATATAAGATGAGAGACATTCTGAATGTAGAGCGGCAGGTGAGGACGTCATACACGAGGAAG
+
BBCBCFFFFFCCGGGGGGGGGGHGHHHHHHHHHHGHHHHHHHHHHHHHHHHHHHHHHHHHHGGGGGHHGEGFEEHHHHGHHHHHHHHHHHHHHGGHHHHFGHHFGHHHGGGG/BE/EFEDFFBFDDFGDHFCG/<----.-...-00000000000000:..<.0000//0......9..--..//.--..<0000000000<09//000000000:B0000---<--<00..0.-...<000<<----/.
@M03495:530:000000000-LYBTV:1:1113:3967:21566 2:N:0:CATCACCC+TGCTATAT
ATATTTTGCCGTTGATAAACCAGGACTCAGGCGGACCCAAGCTCACATGCTGACAGATCGGAAGAGCGTCGTGTAGGGAAAGAGTGTATATAGCAGTGTAGATCTCGGTGGTCGCCGTATCATTAAAAAAAAAAAAAGTAGAGTAAGCTGGGTGGCGGGAGTCATTACGGAGGCACAGAAGTGCATGACACAAGAAGGGGATGGCAAACGCAAGGCACGAATGTATGTGGAGTAGGCAGCACAGATGTGAA
+
BCCCCFFFFFCCGGGGGGGGGGHGGHHHHHHHGGGGGGHHHGHHHHHHHHHHGHHHHHHHGGGGHHHGGGGGGHHHHGFHHHHHGHFGHHGHGHHHGHFGGGHEHHHGEDG/?B<EG@CAHFHH>@@FFGGFF--<-.000000000C0C/./:-.-----.:00000..;.-...;/:009000000000/.;///..-:...//0...----......;.00B000000.:/0000....//0000000
@M03495:530:000000000-LYBTV:1:1113:6987:21580 2:N:0:CATCACCC+TGCTATAT
ATATTTTGCCGTTGATAAACCAGCTAATCCTGAAAAAAAAATCAAAGCTAAAAACTACAATGCTAAGACCACGATGTGACTGCTATCAAAGTTAGATATATATGTAAATTATTCATCTGTCAAATCCTAGAATTATATCATACCTGCTCCAGCAATCACGACCTGTCCTGGCAAACAACCTGCAGAAAAGCCAATCAAATATATTTTCACAAGAGATGGAATGTGAGGCAATAATAGAGTACAAAGGTTGA
+
>ABBCFFFFFCBGGGGGGGGGGGHHHHHHHHHGHHHHGGGGHHHHHGHHHHHHHGHHHHHHHHHHHHHHHHHGGHGHGHHHHHHHHHHHHHHHHHHHHHHHHHHHHHHHHHHHHHHHHHHHHHGHHHHHHHHHHGHHHHHHHGGHHHHHHHHFHHHHHHGGFGGHHHHFHHHHHHHHHHFHHHGHHHHHFFHHH<CGC<DDGFHHHHHHHHHHGHHHHHHHGFHFFGGEGGGGGGGEFGFFBFFBBFBF;;
@M03495:530:000000000-LYBTV:1:1113:14384:21620 2:N:0:CATCACCC+TGCTATAT
ATATTTTGCCGTTGATAAACCAGCTAATCCTGAAAAAAAAATCAAAGCTAAAAACTACAATGCTAAGACCACGATGTGACTGCTATCAAAGTTAGATATATATGTAAATTATTCATCTGTCAAATCCTAGAATTATATCATACCTGCTCCAGCAATCACGACCTGTAATGGTTTAGTGGGTTGTTCACTGTTTCTGAAAAATGAAGATAGTTGTCCAGGTTCCAAAAAGTTTATTGTGTTTTCTAGTTGAG
+
BBBCCFFFFFCCGGGGGGGGGGHHHHHHHHHHHHHHHGGGGA3GGHBFG5FGHH?GEAFG53FDGHFD3BBFEE11F4E4433DD4B4GHD4FF4@@B444BB4?BGHGHG4FGF4FD44B?GHF3GD?4FG4GEB4B33?B?FFG?2?F2B2=FFFBCEA/A/0?FFFDH=GH1=1>FECFE.F<<DDGDHHF00=DGGHCG0GH0:0:0CC00CG0/0:0::GH:.::BFB;F000/;CF0C0000;00
@M03495:530:000000000-LYBTV:1:1113:9440:21633 2:N:0:CATCACCC+TGCTATAT
ATATTTTGCCGTTGATAAACCACCCTCCCTGTGGTCGTTCTCTTGCTCCTTCTGTCATCAACGAATTTACTAATTCCAAAGCTCACATGCTGACAGATCGGAAGAGCGTCGTGTAGGGAAAGAGTGTATATAGCAGTGTAGATCTCGGTGGTCGCCGTATCATTAAAAAAAAAAACAAAATCAAGAAAACGCAAGAGAGATACAACATCAATGACGTATGTGACTTAACTAGAGATATACGAGATGACAGA
+
CDDDDFFFFFCAGGGGGGGGGGGGGHHGGHHHHHHHGGGHGHHHHHHHHHHHHHHHHHHHHHGGGHHHHHHHFHHHHHHHGHHGHHHHGHHHHHGHGHHHGDGGHHHGGGGEGGHGHGHHHHHHDBFFHHHHHHHHHHHHFD?FHGHGEE??@B@EG/?0<FFG>GFHFGCEC--.....000000////-<-<-/./.<00<000./00<0000.990/0000<00<0<0000000:00.....00000/
@M03495:530:000000000-LYBTV:1:1113:7404:21667 2:N:0:CATCACCC+TGCTATAT
ATATTTTGCCGTTGATAAACCAGCTAATCCTGAAAAAAAAATCAAAGCTAAAAACTACAATGCTAAGACCACGATGTGACTGCTATCAAAGTTAGATATATATGTAAATTATTCATCTGTCAAATCCTAGAATTATATCATACCTGCTCCAGCAATCACGACCTGTAATGGTTTAGTGGGTTGTTCACTGTTTCTGAAAAATGAAGATAGTTGTCCAGCTTCCAAAAAGTTTATTGTGTTTTCTAGTGGAG
+
AAAABFFFFFBBGGGGGGGGGGHHHGHHHHHHGHHFFGGGCHEGHHDGHHHFHGGFHGFHGHHHHGHHH2FGEGHGBFGFBGFHHHHHHHHDGHHHHHHHHHHHHHHHHHHHHHHGHHHHHHHHBF?FHHGHHHHHHHHHHH3GGHHGFHHHFHHHGHFGGGGGHHHBDGF?GGHH=DAHDGGFHHHHGHHHHF0DFGFHGGHGDGFHHFHFHGGHHFCCGHGCFG:CCBBFGGGEGC/:F9FB;FBF.0.
@M03495:530:000000000-LYBTV:1:1113:18043:21686 2:N:0:CATCACCC+TGCTATAT
ATATTTTGCCGTTGATAAACCAGTCTCCAAAGCTCACATGCTGACAGATCGGAAGAGCGTCGTGTAGGGAAAGAGTGTATATAGCAGTGTAGATCTCGGTGGTCGCCGTATCATTAAAAAAAAAAAAAAATGATGATAGTAGGTCGGAAGCCATGGACATATATCACACGAAGCAGGTTCGTGTGTATGAATGCAATATATTAGACGAAACAAGGCGGCGTGGACTTGAGAACAGTCAGGTGAGTTCCTAA
+
BCCCCFFFFFCDGGGGGGGGGGHHHHHHHHHHHHHHHHHHHHHGHHHHHHHGGGGHHHGGGGEGHHHHGGHHHHHHHGHHHHHHHHHHHFHGHHHHGHGEEFEGF?EE@EHHHHHHHHHHGGG?/<<><<011<11111111011---.<../<0/00<01:11111<0--.<<0/..00-....<11111:11:11111:1<<10.--.-/.<<.----<-9.000000.10:/1001/101.11111:1
@M03495:530:000000000-LYBTV:1:1113:16477:21695 2:N:0:CATCACCC+TGCTATAT
ATATTTTGCCGTTGATAAACCAGAACCATCCAAAGCTCACATGCTGACAGATCGGAAGAGCGTCGTGTAGGGAAAGAGTGTATATAGCAGTGTAGATCTCGGTGGTCGCCGTATCATTAAAAAAAAAAAAAAAGACAGGATTGGAGTTCAGTGGAGATAGAGGAGAAGGAAAATAAGGTGAATACAAGAAAGTCACTATATACGAGCGAAAACCAGACATCAGAGTGTACGTATGCTGATGAGCGAAAGTG
+
CCCCDFFFFFCCGGGGGGGGGGHHHHHHHHHHHHHHHHHHHHHHHHHHHHGHHHGGGGHHHGGGFEEHHHHGGHHHGHGHHHHHHHHHHHHHGHHHFBGHHGFFGFBE/AE<E004GHFHHHHC>B/A/>---<.///..<1/.<:</11::1/0.0/1111/..9./../</:01<010101<0000///0<11:11:11<1...-9----/...<./1<000011<1<./0</11:10:100<---<11
@M03495:530:000000000-LYBTV:1:1113:5984:21715 2:N:0:CATCACCC+TGCTATAT
ATATTTTGCCGTTGATAAACCAGGGACTCAGGCTGGACCAAAGCTCACATGCTGACAGATCGGAAGAGCGTCGTGTAGGGAAAGAGTGTATATAGCAGTGTAGATCTCGGTGGTCGCCGTATCATTAAAAAAAAAAAAAAAAGAGGAGAGCAAGCAGGGAGAGCAGGGGGTCAGTAGTAAAAAGAAATACAAACATGAGGAGAGGAATACAGTAGGAGAAAGTGCGAGAAGATAGAAAGAGGATAGGATGC
+
BBCCCFFFFFCCGGGGGGGGGGHGGGGHHHHHHHHGHHHHHHHHHHHHHHHHHHHHHHHHHHGGGGHHGGGFGEFHHHGGHHHFFGBGDGHHHHGHHHHHHHHFGHHFFE?EG/BEEFEFACAB33B?FFGGC@C?->--<;../;.::.:0//.//.-.....0/.---9../;00:00;00.../00000;..000:/9....9/0000090000/..09000;:--./90000000//../09/000/
@M03495:530:000000000-LYBTV:1:1113:7990:21729 2:N:0:CATCACCC+TGCTATAT
ATATTTTGCCGTTGATAAACCAGCTAATCCTGAAAAAAAAATCAAAGCTAAAAACTACAATGCTAAGACCACGATGTGACTGCTATCAAAGTTAGATATATATGTAAATTATTCATCTGTCAAATCCTAGAATTATATCATACCTGCTCCAGCAATCACGACCTGTAATGGTTTAGTGGGTTGTTCACTGTTTCTGAAAAATGAAGATAGTTGTCCAGCTTCCAAAAAGTTTATTGTGTTTTCTAGTGGAG
+
AACBCFFFFFCCGGGGGGGGGGHHHHGFHDGHFHHHHGGGEHGHHHEFHFFGHHGHHHHHHHHHHFHHH2GHGCHGHHHHHHHHHHHHHGHGFHHHHHHHEHHHHHHHHHHHHHHHHHHFHHHHF3BFFGHHHFHHHHHHHHHHHHHHHGHCGHFHHHHGGGGGHHHHGHHGHHHHGHGHGGGFHHHGFHGFHH0=GHDGHGHGDHGHGHHHHHHGHFCHHH;;G;;.CBFGGGGBFF;;FFGGB0BFE=.
@M03495:530:000000000-LYBTV:1:1113:15880:21730 2:N:0:CATCACCC+TGCTATAT
ATATTTTGCCGTTGATAAACCAGCTAATTCCAAAGCTCACATGCTGACAGATCGGAAGAGCGTCGTGTAGGGAAAGAGTGTATATAGCAGTGTAGATCTCGGTGGTCGCCGTATCATTAAAAAAAAAAATAAAGAAGAAGATGGGGGGAGGGGTCGAGGGCAGTACAAACTGTAGAGAGAGATAGGAACATACCAGAGATAGGAACATGAGGACTGTGAGATAGTAGTGGATGGAGGAAGTGAAGGGCGAA
+
BCCBCFFFFFCCGGGGGGGGGGHHHHHHHHHHHHHHHHHHHHHHHHHHHHHHHHGGGGHHHGGGEAEGHHHGFHHHHHGHHHHHHHHHHHHHEFHGHHHHHG>E??3EEDG/E0?FGHHFGFHG>>>B/011111011001111..-<<--<-..9----.../<1110.<11<11:1.9..111/01./<10/00:./111/01./1000/:./.01:111:11111/.000.//../.00<1:0..-9-
@M03495:530:000000000-LYBTV:1:1113:9893:21735 2:N:0:CATCACCC+TGCTATAT
ATATTTTGCCGTTGATAAACCACCCTCCCTGTGGTCGTTATCTTGCTCCTTCTGTCGTCAACGAATTTACTAATTCCAAAGCTCACATGCTGACAGATCGGAAGAGCGTCGTGTAGGGAAAGAGTGTATATAGCAGTGTAGATCTCGGTGGTCGCGGGATCATTAAAAAAAAAAAAACAAAAAAAGTAGGATAAGAAGAGAGAGGAGATGATGTAAAATGGTACACTGACAGTCACTAGTGAATCGACAAA
+
1>AAAFFFDFDAGGGGGGF11AFF0BGG0BA1B001AEAGE2FGBEA11AFAAGHHGG/AEGEEGFEGHFHFFEFD1FBEE0GGCGHHHHHHHHHHHHHHGGEEGGFGGGGGGHH1GFEGHFFH1BBFHGF2GHFGGGGHFG2@@2CFCC</1>//---<..0=0G0<<A:@C-99-:....9---;////////////;-;----;-/////////9/////////9////9//://///;/9/------
@M03495:530:000000000-LYBTV:1:1113:9464:21735 2:N:0:CATCACCC+TGCTATAT
ATATTTTGCCGTTGATAAACCAGGACTCAGGCTGGACCAAAGCTCACATGCTGACAGATCGGAAGAGCGTCGTGTAGGGAAAGAGTGTATATAGCAGTGTAGATCTCGGTGGTCGCCGGATCGTTAAAAAAAAAAAAGAGTAAAACAGTCTAGTTCAAGGCGATAGGAATGAACACACGAAAATAACTCGGCTGAAGTGATAGGGTAGACACATGTGACATGTGCTTCTTCCAAAGTGAGAAGGATGTAGG
+
>AAAAFFF1DDAEAGGFDGGGCGA0FCGH1GHHCAGAGHHGHHFHGEHHHHHFAGGHHHFHAFGGFFFE/A>/EEF@GA0FGFGGHHGFHHGHEHHHHHB2B22FE2FE/EG?1<E/<///</@///2><B/A->--../00000<./;00000<0000/.-;;../000;000;/..;-..-000:0/----9-/9/;//9/B-9/-///--9///;///////9//////////;///9;/--//9;9;
@M03495:530:000000000-LYBTV:1:1113:23833:21736 2:N:0:CATCACCC+TGCTATAT
ATATTTTGCCGTTGATAAACCAGCTAATCCTGAAAAAAAAATCAAAGCTAAAAACTACAATGCTAAGACCACGATGTGACTGCTATCAAAGTTAGATATATATGTAAATTATTCATCTGTCAAATCCTAGAATTATATCATACCTGCTCCAGCAATCACGACCTGTAATGGTTTAGTGGGTTGTTCACTGTTTCTGAAAAATGAAGATAGTTGTCCAGCTTCCAAAAAGTTTATTGTGTTTTCTAGTGGAG
+
BCCCBFFFFFDCGGGGGGGGGGHHHHHHHHHHHHHHHGGGGHHHHHHHHHHHGHGHHHHHHHHHHHGHHHHHGGHGHEHHHHFHHGHHHHHHGHFHHHHHHHHHHHHHHHHHHHHHHHGHHHHHHHHHHHHHHHHHHHHHHHGHHHHHHGHHHHHHHFHGGGGGHHHHHHGGHHHHHHFHGGGGHHHHHHGHHHGHHHHHHGHHHFCHHHHHHHHGHHCFBH;GFG.CEFFGGGGFGBFGGGGGGGGGG;:
@M03495:530:000000000-LYBTV:1:1113:9369:21766 2:N:0:CATCACCC+TGCTATAT
ATATTTTGCCGTTGATAAACCACCCTCCCTGTGGTCGTTATCTTGCTCCTTCTGTCGTCAACGAATTTACTAATTCCAAAGCTCACATGCTGACAGATCGGAAGAGCGTCGTGTAGGGAAAGGGTGTATATAGCAGTGTAGATCTCGGTGGTCGCCGTATCATTAAAAAAAAAAAAAAGCATAACAATATATGGAAGTCGTGAACAGCCAATCAGAACAAAGACATAGGTGATTCGTGACTGTCATCCAAG
+
ABBABFFFFFBAEFGGGGGGGFGEGGHGGFFGFHFGGGFHHHHHHHHHHHHHHHHGGGGHGHGGGHHHHFHHGHHHHGFHFHHHHHHHHHGHHHHHGHGHGEGGFHFGGGGEEFHHHGFHGHAF??>BGHFHHHHG3GFGFB@2D2FF/?</1>/?C-.00FHFHHE1<<A@@-;---..9000;B0:000;000////.../.;//...9//////.;..;;./////;/////././.9/9///////9
@M03495:530:000000000-LYBTV:1:1113:24480:21767 2:N:0:CATCACCC+TGCTATAT
ATATTGTGCCGTTGATAAACCACCCTCCCTGTGGTCGTTATATCACGAATTTACTAATTCCAAAGCTCACCTGCTGACAGATCGGAAGAGCGTCGTGTAGGGAAAGAGTGTATATAGCAGTGAAAATGTCAGGGGGCGCCGTAGCATTAGAAGAAGAACGCGTATTGAAAAACAAGGAAGCGATGATGATAGAGGTGCTTATAGTGTCGCTGCAGCATACGAAGACATCGAGGGCATCAGCACATCTTCAG
+
A1>A13B311A11A13FE1A100AAFGGCCA110F10AA/F2F2FHE/E//BF212DB2A1D21A0BF110BF0A@FH11F1F/?>F/0BB@E?E///F11F0FGHHH1FG22>2B>1BF1B1211B1BF2BB0B//</->-.<.<DG00000////</..-::./0000:..../.;/.;?AA.;;0000009/9.0000/;///9/----9///9//9;----////-/------//;/;--////9//
@M03495:530:000000000-LYBTV:1:1113:24063:21805 2:N:0:CATCACCC+TGCTATAT
ATATTTTGCCGTTGATAAACCAGTCAGGAGTCCAAAGCTCACATGCTGACAGATCGGAAGAGCGTCGTGTAGGGAAAGAGTGTATATAGCAGTGTAGATCTCGGTGGTCGCCGTATCATTAAAAAAAAAACAATAATAAAAAAGACAGAGTGTCGCTAGACATAAGAAGGTCAAGATCACAGCTGAATCAAACCTCTCGCGTCGCCGACTGTACATGTTCGACACTGACACATGCAAGAGCAGAGCCATAG
+
ABCCCFFFFFCCGGGGGGGGGGHHHHHEGFHHHHHHHHHHHHHHHHHHHHHHHHHHGGGGHHHGGGGGGFGFHGHGHHGHHHHHHHHHHHHHFGGGGHEHHHHGFGGEFFEEE//0BFGFHHGFF//<>@//?=111?1111->.0000/0000.....00000;00;/.00000:000/0;.009:000000./;0/:.-:---.----.0;00;0090...;-009000/000000/./9//;/./000
@M03495:530:000000000-LYBTV:1:1113:26968:21819 2:N:0:CATCACCC+TGCTATAT
ATATTTTGCCGTTGATAAACCAGCTAATCCTGAAAAAAAAATCAAAGCTAAAAACTACAATGCTAAGACCACGATGTGACTGCTATCAAAGTTAGATATATATGTAAATTATTCATCTGTCAAATCCTAGAATTATATCATACCTGCTCCAGCAATCACGCGGGAACGCCGTTTGTTGCCGCCTTTGTACAACCCCAGTCATCAGATCCACCTCGGAGAGTTGCACGCTATCCTTACAAGGCACCTGGCAA
+
AABBAFFFFFB2EEGGFGFGGGHHHGHHHFFFGHHHHGGGGHHGFH5BGHFHHHGHHHHHFGHHH5GHHFHHGGHGGHGGGFFHHHHHHFFGHHHHHHHHHHHHHHHHHGHHHHHHGHHHHHHHGFHFHHHHGGHHHFHFGHBFGHHHHFBFGCGHHHHDHFC?C?AFDGFGGHGGHCHHGC;EFHHCFHHGF.;AGGFFFGGGGFFF0FGCFGFGGG-DFF/;FFFFFAA/BFFB/;/99;AFFFF.?.9
@M03495:530:000000000-LYBTV:1:1113:5925:21853 2:N:0:CATCACCC+TGCTATAT
ATATTTTGCCGTTGATAAACCACCCTCCCTGTGGTCGTTATCAACGAATTTACTAATTCCAAAGCTCACATGCTGACAGATCGGAAGAGCGTCGTGTAGGGAAAGAGTGTATATAGCAGTGTAGATATCGGTGGTCGCCGTATCATTAAAAAAAAAAAACGCCAGTGACAAGTGCAACAATAATGATCAAACACAACATAAGCCCTCTGACTACACATACAGGCTGAGCTCCTGTAATACTCCATAACATA
+
>AAABFFBF4D2EE4GGGGFGEGGGHFEDEGHHFFFEEFGDGHHHGCFHHFHHHGFHGHHHEHFHHHHF3ABFGHGHHHFHFH?EGDHHBEEEEEGFGHHEGFFE3?BGFHHGHF4FGHFCBG34B4BF//?CB/2</?<//0GF1G11?GF/->@<--.---.::00;0C.000;09..;000000090;9..AA9./;////.;.:///////;/BB////...;.//9///:/9/////////;////
@M03495:530:000000000-LYBTV:1:1113:25917:21853 2:N:0:CATCACCC+TGCTATAT
ATATTTTGCCGTTGATAAACCACCCTCCCTGTGGTCGTTATCTTGCTCCTTCTGTCGTCAACGAATTTACTAATTCCAAAGCTCACATGCTGACAGATCGGAAGAGCGTCGTGTAGGGAAAGAGTGTATATAGCAGTGTAGATCTCGGTGGTCGCCGGATCATTAAAAAAAAAAAAAGAGAAGAGACGCAACGGTGGTTACGAGTGGTGAGCAAGAACAGGAGAAGAGAACTCGTAAGAGAGGCAGCGAAA
+
CCCCDFFFFFCCGGGGGGGGGGGGGHHGGHHHHHHHGGGHHHHHHHHHHHHHHHHHGGGHGHGGGHHHHHHHHHHHHHHHHHHHHHHHHHHHHHHHHHHHGGGGHHHGGGGGGFHGHGHHHHHHBDBDFHHHGHHHHHGHHHD2FDGFDC?/=AEAE--.<FBGGBHFFCE@-<---..//0/<.//.----<-...9.10..<.9.1.<.00///////.:.../0</0011<.9.<<0/......--<-
@M03495:530:000000000-LYBTV:1:1113:21462:21865 2:N:0:CATCACCC+TGCTATAT
ATATTTTGCCGTTGATAAACCAGCTAATCCTGAAAAAAAAATCAAAGCTAAAAACTACAATGCTAAGACCACGATGTGACTGCTATCAAAGTTAGATATATATGTAAATTATTCATCTGTCAAATCCTAGAATTATATCATACCTGCTCCAGCAATCACGACCTTCCTGGCAAACAACCTGCAGAAAAGCCAATCAAATATATTTTCACAAGAGATGGAATGTGAGGCAATAATAGAGTACAAAGGTTGAA
+
ABBBCFFFFFCCGGGGGGGGGGHHHHHHHHHHHHHHHGGGGHHHHHHHHHHHHHGHHHHHHHHHHHGHHHHHGGHGHHHHHHHHHHHHHHHHHHHHHHHHHHHHHHHHHHHHHHHHHHHHHHHHHHHHHHHHHHHHHHHHHHGHHHGHHHHGHHGHHHHGGGGGHHFHHHHHHHHHHHGHFGHGHHHHHGHHHHCGHDFHHHHHHHGHGFHHHGGHFHHGHH;CGFF?GGGGFGGGGGCFBFGFBFFBFFF
@M03495:530:000000000-LYBTV:1:1113:4269:21913 2:N:0:CATCACCC+TGCTATAT
ATATTTTGCCGTTGATAAACCAGAGGACTCAGGCTGGACCAAAGCTCACATGCTGACAGATCGGAAGAGCGTCGTGTAGGGAAAGAGTGTATATAGCAGTGTAGATCTCGGTGGTCGCCGTATCATTAAAAAAAAAAAAGCGTAATGTGATCACAATCGAACGAGACTAGACGGACAATCGGAGGAGACGACAAAAGAACTAGCAACAGCACAAAAAACGATGAATGGATAGCTCACAACGCTATCTCATC
+
BBBCCFFFFFCCGGGGGGGGGGHHHGHHHCHFHHHHGHHHHHHHHHHHHHHHHHHHHHHHHHHGGGGHGHGGGGGEGGHGGBHHHHHFHHHHHHHGHEH4@GGGFHGFBHGDEG?BE?FE?A0F3B3F?GHFCCCC?--.......=<00000/0000;./.-....0;0:09.:--900...--9....--9-/./../000/00../.:.//..9-.-...0090009000000900.9-;.;/00000
@M03495:530:000000000-LYBTV:1:1113:21423:21943 2:N:0:CATCACCC+TGCTATAT
ATATTTTGCCGTTGATAAACCAGCTAATTCCAAAGCTCACATGCTGACAGATCGGAAGAGCGTCGTGTAGGGAAAGAGTGTATATAGCAGTGTAGATCTCGGTGGTCGCCGTATCATTAAAAAAAAAAAAAAACGAAAACAAAGAGGTACGGAGAGGTAGGATATAGTACAGACGAAGGGAAGTCATACACATGTGAACGATAGCGATGGACGACATGTGGGAGCAGACCGAGGAGGTACGAGCAGAACAA
+
ABBBCFFFFFCCGGGGGGGGGGHHHHHHHHHHHHHHHHHHHHHHHHHHHHHHHHGGGGHHHGGGGEGHHHHGHHHHHHHHHHHHHHHHHHHHFGGGBHHHHG?FGEGF@EE>EFAGHHGGHHHG<@BC?/<-<.-<..-/...///;00;::..-..00:.00000;000000;--9......00:0;00000;:0:0::....0--.../0;---.0:0;...9.//..----:A990;...-:/:/:/:
@M03495:530:000000000-LYBTV:1:1113:10015:21953 2:N:0:CATCACCC+TGCTATAT
ATATTTTGCCGTTGATAAACCAGCTAATCCTGAAAAAAAAATCAAAGCTAAAAACTACAATGCTAAGACCACGATGTGACTGCTATCAAAGTTAGATATATATGTAAATTATTCATCTGTCAAATCCTAGAAGTCCTGGCAAACAACCTGCAGAAAAGCCAATCAAATATATTTTCACAAGAGATGGAATGTGAGGCAATAATAGAGTACAAAGGTTGAACCTGTAGAGCACCGAGCCTCCGACGGAATCT
+
ABCCCFFFFFBAFGGGGGGGGGGHHHGHHHHHHHHHHGGGGHHHHHHHHHHHHHGHHHHHHHHHGFHHHHHGGGHGHHHHGFFHHHHGFHHGGHHGHHHHHHHHHHHHHGHHHHHHGFHHHHHH4G?FHFHHHHH4GGHGHHHFHHHFHH<FGFHHHHGHHGHHHHGGHHHHHHHHHGGGHFHHHHHBHHHGFHDCEGFHHHHHHHF0DGHHHHFCGGGHEACGGHGFHHGGGDCA@CFBEGGFG-.;E9;
@M03495:530:000000000-LYBTV:1:1113:7188:21955 2:N:0:CATCACCC+TGCTATAT
ATATTTTGCCGTTGATAAACCAGCTAATCCTGAAAAAAAAATCAAAGCTAAAAACTACAATGCTAAGACCACGATGTGACTGCTATCAAAGTTAGATATATATGTAAATTATTCATCTGTCAAATCCTAGAATTATATCATACCTGCTCCAGCAATCACGACCTGTAATGGTTTAGTGGGTTGTTCACTGTTTCTGAAAAATGAAGATAGTTGTCCAGCTTCCAAAAAGTTTATTGTGTTTTCTAGTGGAG
+
ABBBB5D@FFB?EGA5FEFGGGHCGFHGHDFD5FHHHGGGGGFHGHEHGGFGHHEHHFFHHFHFH5GHG2FG1EGGHFGEFHFFD@FGDGHBGDGHGGGHFGHHHHHGGBGFGHHHHHEG4FEFB?GGFFHHHGHFHHHHHH?CGHFFHH110FHFHBH?DCCGHHGDGHFFHFHG1GF..<-EGGFFBGHEFFDGHDFHHFHHHHBGHHHBF;CCCGCGGB/:CG:CAFGFFFF09;/:F/00;00;.0;
@M03495:530:000000000-LYBTV:1:1113:17916:21971 2:N:0:CATCACCC+TGCTATAT
ATATTTTGCCGTTGATAAACCAAACCACTTCTTGCCCTCCAAAGCTCACATGCTGACAGATCGGAAGAGCGTCGTGTAGGGAAAGAGTGTATATAGCAGTGTAGATCTCGGTGGTCGCCGGATCAGTAAAAAAAAAAGAAAGAATGTAAGAGATGGAAGGGAGCGGTGCGGTGAGAAAGAAACTAATATAAGCCTGCTGGTGTGAGGAGTTAGACTATGGGTGTGCGGTTGACAAAAGACGCGTTATGGAG
+
BBBBBFFFFFBBGGGGGGGGGGHHHGHDHGHHHHHGHHHGHHHFHHGHHFHHGHHHHHHHFHHGGGGHGGGGGGGGHHHHG3FHFGGFGHHHHHHHHHHGBBGFFE4G4EF>EF/3</EC///<B2B@DFFFC<@C@..0010000000000/00//</<..;;--;----.-..00///./;0000000000//../9/9...;/./..///////;//./.-./.-.--/9//../...-9--..//;.
@M03495:530:000000000-LYBTV:1:1113:13222:22013 2:N:0:CATCACCC+TGCTATAT
ATATTTTGCCGTTGATAAACCAGCTAATTCCAAAGCTCACATGCTGACAGATCGGAAGAGCGTCGTGTAGGGAAAGAGTGTATATAGCAGTGTAGATCTCGGTGGTCGCCGTATCATTAAAAAAAAAAACATAGATGAAGACAATGGAATGAGGCGTAAATATTAAATAAAACCAGTCTAAAATAGCGGATGCAGTAAGTAGAACATGAACATCACATACAAGAGGTAAGATAGGAAGATGATCGCTAGTG
+
CCCCCFFFFFCCGGGGGGGGGGHHHHHHHHHHHHHHHHHHHHHHHHHHHHHHHHGGGGHHHGGGGEFHHHHGHHHHHHHHHHHHHHHHHHHHHFFGFGHGHGFGGEGGGGG>EFHHHHGGHGHG@@BCC/=1111=1=111<00<11111111/.-<-..1111111111110...<:1111:1<01-----:01<<111C1110/1<011110:0<100000/..<010:111/:1..11<11.....01
@M03495:530:000000000-LYBTV:1:1113:7082:22028 2:N:0:CATCACCC+TGCTATAT
ATATTTTGCCGTTGATAAACCAGCTAATCCTGAAAAAAAAATCAAAGCTAAAAACTACAATGCTAAGACCACGATGTGACTGCTATCAAAGTTAGATATATATGTAAATTATTCATCTGTCAAATCCTAGAATTATATCATACCTGCTCCAGCAATCACGACCTGTAATGGTTTAGTGGGTTGTTCACTGTTTCTGAAAAATGAAGATAGTTGTCCAGCTTCCAAAAAGTTTATTGTGTTTTCTAGTGGAG
+
BCCCAFFFFFCAGGGGGGGGGGHHHHHHHGHHHHHHHGGGGHHHHHGHHGHGHHGHHHHHHHHGHHFHHHHHGEEGHFHHFFFFHHFHHHHHGHHHHHHHHHHGHGHHHGGHHHHHHHHHHHHHHHHGHHHHHHGHHDHHHHHFHHHGFGGGFHGHHHHGGGGFHHHHEHGGHGHHHHHHGGGGHGHHHGHHFGGGHHHFHHHHGHHHEFGHHHHGGGGGFFCGG0:.9CGFGFGGGFFFGFFGGFGGG0.
@M03495:530:000000000-LYBTV:1:1113:8024:22033 2:N:0:CATCACCC+TGCTATAT
ATATTTTGCCGTTGATAAACCAGCTAATCCTGAAAAAAAAATCAAAGCTAAAAACTACAATGCTAAGACCACGATGTGACTGCTATCAAAGTTAGATATATATGTAAATTATTCATCTGTCAAATCCTAGAATTATATCATACCTGCTCCAGCAATCACGACCTGTAATGGTTTAGTGGGTTGTTCACTGTTTCTGAAAAATGAAGATAGTTGTCCAGCTTCCAAAAAGTTTATTGTGTTTTCTAGTGGAG
+
BBABAFFFFFD?AGGGGGGFGFHAFHHGFGHDFGHHCEGCEGHHHFFAGFGHHHEGGGHHHEFHHD3FHHHC?EFGFGDGDHHGHHHHHGGHHGGHHGHHFFGEB4FGHFHHHFHHHFHGFHHHBF3?BFFHGFHEBGDGHFGHHGFFHFGGFFFGFHHGGGG?HFH1FF1?GACF1F0FEA-<FFDGHHBDDD=0D0<D.<GH0CGHHHGFGB00;CCGFFFGFHCE.990;FF009/CFF0;0B00.09
@M03495:530:000000000-LYBTV:1:1113:7459:22035 2:N:0:CATCACCC+TGCTATAT
ATATTTTGCCGTTGATAAACCAGCTAATCCTGAAAAAAAAATCAAAGCTAAAAACTACAATGCTAAGACCACGATGTGACTGCTATCAAAGTTAGATATATATGTAAATTATTCATCTGTCAAATCCTAGAATTATATCATACCTGCTCCAGCAATCACGACCTGTAATGGTTTAGTGGGTTGTTCACTGTTTCTGAAAAATGAAGATAGTTGTCCAGCTTCCAAAAAGTTTATTGTGTTTTCTAGTGGAG
+
AABBBFFFFFBAGGGGGGGGGGHHHHHHHHHHHHHHHGGEEHHHHHHHHGHHHHGHHHHHHHHHHHHHHGHHGEHGHGHHHFHHHHHHHGHHHFHHHHHHHHHHHHHHHFHHHHHHHHHHHHHHHHHHHHHHHHHHHFHHHHGHHHHHHHGGHHHHHHHGGCGGHHHHHHHHHHHHFDFHFGGGHHHGHHHHHHDGHHHHHHHHHHEHHHHHHHHHHHHHHHBGF;.CDFFGGGGGGGCFCFFFFGGFG:C
@M03495:530:000000000-LYBTV:1:1113:13239:22078 2:N:0:CATCACCC+TGCTATAT
ATATTTTGCCGTTGATAAACCACCCTCCCTGTGGTCGTTATCTTGCTCCTTCTGTCGTCAACGAATTTACTAATTCCAAAGCTCACATGCTGACAGATCGGAAGAGCGTCGTGTAGGGAAAGAGTGTATATAGCAGTGTAGATCTCGGTGGTCGCCGGATCATTAAAAAAAAAAAGAAACATGAGATAAAGAGGGTGAGGTGTGATGTGGATGGAGTCAGAGTGGGAGAGAAGATGGTGCATGCAGGTGAG
+
CCDCDFFFFFDDGGGGGGGGGGGGGHHGGHHHHHGHGGGHHHHHHHHHHHHHHHHHGGGHGHGGGHHHHHHHHHHHHHHHHHHHHHHHHHHHHHHGHHHHGGGGHHGGGGGGFGHHHGHHHHHH?FGGHHHHHHHHHGDGGFFGHHHG<C??=A</A-->?CFBFBDDDE-@?A<...///<0:000:0000/.....<./.0.000000000./::/0<<0<:....<<.0/00<0000000000.<00<
@M03495:530:000000000-LYBTV:1:1113:17751:22097 2:N:0:CATCACCC+TGCTATAT
ATATTTTGCCGTTGATAAACCAGGACTCAGGCTGGACCAAAGCTCACATGCTGACAGATCGGAAGAGCGTCGTGTAGGGAAAGAGTGTATATAGCAGTGTAGATCTCGGTGGCCGCCGTATCATTAAAATAACACTTACTATCTGACTGGTAGTACGTAACATGAGTCGAACTTCAGTCTAGTAATGCTTTGGATGATGGAGTACGACCATGATCGACTCACAATGCCAGACAGGAAGCGCCTCGAGTAGG
+
1>AAAFFFBDDAEA1F3BBBFGHE0AABGFFFHHGCECACCGBGCGEFHF1BGBE1BCFBGEGEAGGHEEGE>EC0BFE>FEGHHHHBGBGHHH1@@@B2B12F1220/?EE00EC////0<GDF21BF2111<11@@F1>21>>1??DF1111@?/010><1<F1G1->.>.0==<0=00==<00=000=0::0/:;C0C/::;AE.A@09BB0.9;..0/000;/000..//.-----9------9;/9
@M03495:530:000000000-LYBTV:1:1113:14058:22099 2:N:0:CATCACCC+TGCTATAT
ATATTTGCCGTTGATAAACCACCCTCCCTGTGGTCGTTATCTTGCTCCTTCTGTCGTCAACGAATTTACTAATTCCAAAGCTCACATGCTGACAGATCGGAAGAGCGTCGTGTAGGGAAAGAGTGTATATAGCAGTGTAGATCTCGGTGGTCGCCGTATCATTAAAAAAAAAAACAGGGCCTTAACTTATATGTAGGGCGTGCGCGTGCGATCAGGACGCAGACCGCAGCGAACTGAACAATGCTCATAGG
+
AAAAABDBFBABFCGFGGBFFFFGHH?FGHFFHFDEEEHHFGHGHHHFHFFHHHFFFFEEBEGFGEGFHGGGHHEGGDGHEFHHHHHHHHHHHHHFHHHGGGGFGFGAEE>EGHHHGEFHFGGGGB3B?GHGHDG3F?BF332@FFCBEE<2>/?@/>00<1F11>11@C?-:-:./...../09000000;00;00./9--.-----.-..../9/.---;-..---------.//;/;.////9/;///
@M03495:530:000000000-LYBTV:1:1113:15092:22103 2:N:0:CATCACCC+TGCTATAT
ATATTTTGCCGTTGATAAACCACCCTCCCTGTGGTCGTTATCTTCCTTCTGTCGTCAACGAATTTACTAATTCCAAAGCTCACATGCTGACAGATCGGAAGAGCGTCGTGTAGGGAAAGAGTGTATATAGCAGTGTAGATCTCGGTGGTCGCCGTATCATTAAAAAAAAAAAAAATGGAGGTGTATCTCGGCAAGAATGGGATCAGAAGTACACAGTGATGTGACAGGATAGTGCAGTACGTGCACGCAGG
+
CCCDCFFFFFDCGGGGGGGGGGGGGHHGGHHHHHHHGGGHHHHHHHHHHHHHHGGGHGHGGGHHHHHHHGHHHHHHHHHHHHHHHHHHHHHHHHHHHGGGGHHHGGGGGGGHHHGHHHHHHFHHGHHFHHHHHHHHHHHFHHDHF?ED<FE/<A/<FGFF=1>GD1A@??:<---.0:0/...00=111...--.//01<./0..0010<:<110.:11<1<11110..:00:<111111.//..0.-<--
@M03495:530:000000000-LYBTV:1:1113:3706:22105 2:N:0:CATCACCC+TGCTATAT
ATATTTTGCCGTTGATAAACCAGCTAATCCTGAAAAAAAAATCAAAGCTAAAAACTACAATGCTAAGACCACGATGTGACTGCTATCAAAGTTAGATATATATGTAAATTATTCATCTGTCAAATCCTAGAATTATATCATACCTGCTCCAGCAATCACGACCTGTAATGGTTTAGTGGGTTGTTCACTGTTTCTGAAAAATGAAGATAGTTGTCCAGCTTCCAAAAAGTTTATTGTGTTTTCTAGTGGAG
+
AABBBFFFFFDAFGGGFFFGGGHGHHHHHHHHD3GHHGGGEGBFHFH2FGGHHHFCFHHHHHGHHHGHH2GGGGHEHFHHHHGHEDGHDGHHHHHHDGFHGHHHFHHFHHHHHHHHGHHHHHHHFFF?GGHGHHHHHHHHHGFFFHHHBHGHGHGHHFHGGFFGFGGFFFG<FGHF>1F.<FFDAGHHHHHHG<<DGD<GHFHFGHGHFHBCF;G0;C/FGC/;;CE.;FFGFFGBFG//F/00009B.9:
@M03495:530:000000000-LYBTV:1:1113:4794:22126 2:N:0:CATCACCC+TGCTATAT
ATATTTTGCCGTTGATAAACCAGCTAATCCTGAAAAAAAAATCAAAGCTAAAAACTACAATGCTAAGACCACGATGTGACTGCTATCAAAGTTAGATATATATGTAAATTATTCATCTGTCAAATCCTAGAATTATATCATACCTGCTCCAGCAATCACGACCTGTAATGGTTTAGTGGGTTGTTCACTGTTTCTGAAAAATGAAGATAGTTGTCCAGCTTCCAAAAAGTTTATTGTGTTTTCTAGTGGAG
+
3>>AAFFFFFDAGGGGGGFGGGHHHHHHHGHHHHFEHGGGGHHHHHHEHFHHHHGHHHHHGHGHHHHHHFGHGGHGGHHHHHHHHHHHHHHHFHGHHHHHHHHHHHHHHHHHHHHHHHHHHGHGGGHFHHHHGHGFHGHHHHFGHHGFHHFG2GHHHEHGFGGCFGGHHHHHHHHGGEGFGGGDGHHGHHGHDD=GHDFHHGEDGGHHFHHFHHHHGHFFFH;00CE.CFFFGGGGGE/;/FFGGEGGG;C
@M03495:530:000000000-LYBTV:1:1113:23581:22149 2:N:0:CATCACCC+TGCTATAT
ATATTTTGCCGTTGATAAACCAGCTAATCCTGAAAAAAAAATCAAAGCTAAAAACTACAATGCTAAGACCACGATGTGACTGCTATCAAAGTTAGATATATATGTAAATTATTCATCTGTCAAATCCTAGAATTATATCATACCTGCTCCAGCAATCACGACCTGTAATGGTTTAGTGGGTTGTTCACTGTTTCTGAAAAATGAAGATAGTTGTCCAGCTTCCAAACAGTTTATTGTGTTTTCTAGTGGAG
+
AAAABFFFFFBBGCEGFFFGGGAHFBDFEFHFFFHHCCEE0FGFB3BGHGBBGBFHHHHGHHHHFDCFGGHHFEGFHFGHHHHHBFHB@3FBFGHFHGGFGHHHGHHFFGEGHHFHHHEGGBG?G3GDGHHGHHHHHHHHHGHHHHHHHHB2BFGHHHHGGGGGHHFGDGFGHHHBFGHHGGGGHGFHHHHHHHDDGBD0GCF=GGCFFFHHHGHGHBGHHF=:CG.;9;BBBFFFBFFGFG0CFGGGG9.
@M03495:530:000000000-LYBTV:1:1113:18700:22153 2:N:0:CATCACCC+TGCTATAT
ATATTTTGCCGTTGATAAACCAGCTAATCCTGAAAAAAAAATCAAAGCTAAAAACTACAATGCTAAGACCACGATGTGACTGCTATCAAAGTTAGATATATATGTAAATTATTCATCTGTCAAATCCTAGAATTATATCATACCTGCTCCAGCAATCACGACCTGTAATGGTTTAGTGGGTTGTTCACTGTTTCTGAAAAATGAAGATAGTTGTCCAGCTTCCAAAAAGTTTATTGTGTTTTCTAGTGGAG
+
ABBCCFFFFFCCGGGGGGGGGGHHHHHHHHHHHHHHHGGGGHHHHHHHHHHHHHGHHHHHFHHHHHHHHHHHGGHGGHHGHHGHHHHHHHHHFHHFHHHHHHHHHHHHHHHHGHHHHHHHHHHHHHBGHHHHHHHHHHHHHHGHHHHHHHHHFHHHHHHGGGGGHHHHGHHHHHHHFHHHGGGGHHHHHHGHHHFGHHHHGHHEHF0GHGHHHCH0;C:GGHCGHH:CA0FFEGGGGFFFGGEGGFBBA;9
@M03495:530:000000000-LYBTV:1:1113:23605:22174 2:N:0:CATCACCC+TGCTATAT
ATATTTTGCCGTTGATAAACCAGGACTCAGGCTGGACCAAAGCTCAATGCTGACAGATCGGAAGAGCGTCGTGTAGGGAAAGAGTGTATATAGCAGTGTAGATCTCGGTGGTCGCCGTATCATTTAAAAAAAAAAAAAAAAGGAAACAGTGTATCTGCTCCCTCTCGTGTTCAAGTAGTGAGAACCGTCCATGATTGCATTTCCACACTACGCCGGTACAGCACATATAACTGTATACATGAACTCCTATG
+
BBBBBFFFFFBBGGCGGGGGGGHGAGHHHHHHHHGHHHHHHHHHHGHHHHHHHHGHHHHHGEFGHHHGGGGGGHHHHFFGHHHHGHHHHHHHHHHHHFHHHHGHHGHGFFGEBEEEE/?GCFFF33?BGHGGC//------..//////0:000:000009.////.....00000000/0090/.9....//////;9////////.;:/.----:-.///..9//////:////////;//////////
@M03495:530:000000000-LYBTV:1:1113:7887:22174 2:N:0:CATCACCC+TGCTATAT
ATATTTTGCCGTTGATAAACCACCCTCCCTGTGGTCGTTATCTTGCTCCTTCTGTCGTCAACGAATTTACTAATTCCAAAGCTCACATGCTGACAGATCGGAAGAGCGTCGTGTAGGGAAAGAGTGTATATAGCAGTGTAGATCTCGGTGGGCGCCGGATCATTAAAAAAAAAAAACAAGGAAATATGGGTAGAAAGGGGTTCAGCGAAGTGGAGAGAGAGGAATGAGTATGTACACCATCCAAGAAATCA
+
AAABBFFFFFBBGGFGGGGGGGGGGHGGGHHHHHFGEFGHHHHHHHGHHHGHHHHHGGGHGHGGGHGHHHGHHHHHHHHHHHHHHHHFHHHHHHHHHHHHGGGGHHGGGGGGG?FGHEHHHHHG3BBFHHHHHHHHGHHGGHBGH2FA/?///>/<<-->@.DDG0G0<C-:-;--.../..//00000./0.////..;;;.///.---;///./.9....9.//////////////./;.///.////:
@M03495:530:000000000-LYBTV:1:1113:11404:22175 2:N:0:CATCACCC+TGCTATAT
ATATTTTGCCGTTGATAAACCAGCTAATCCTGAAAAAAAAATCAAAGCTAAAAACTACAATGCTAAGACCACGATGTGACTGCTATCAAAGTTAGATATATATGTAAATTATTCATCTGTCAAATCCTAGAATTATATCATACCTGCTCCAGCAATCACGACCTGTAATGGTTTAGTGGGTTGTTCACTGTTTCTGAAAAATGAAGATAGTTGTCCAGCTTCCAAAAAGTTTATTGTGTTTTCTAGTGGAG
+
AABBBFFFFFBBGGGFGGGCGGGFHHHHHHHHGHHHHGGGGHHGHHHGFGFHHHGHHHHHFHHHHHHHHHHHGGHGHHHFHHHHHHHHHHHHGHHHHHHHHHHHHHGHHHHHHFHFFHGHHHGHF3GFGGHHHHHHFHGHHHGBGHHHHF?BBGHH2@GDDCGFHHH1FHHHHGHFGHA.AFCDHGHHGHFFHGGGHGFHHHGEGHCGHHHFGGBGGGGHGH/0;CCCA0CCFFBBBFFGGG0FFBBFE09
@M03495:530:000000000-LYBTV:1:1113:7707:22182 2:N:0:CATCACCC+TGCTATAT
ATATTTTGCCGTTGATAAACCAAAGCTCACATGCTGACAGATCGGAAGAGCGTCGTGTAGGGAAAGAGTGTATATAGCAGTGTAGATCTCGGTGGTCGCCGTATCATTAAAAAAAAAAACAAAGAAAAACAAAAAATAAGAAATACGTAGAAAGAAGAAAACGATAGGATATACTCGTCAACATAAAGTAATTGTTGAGGAAGGGCTGTTCACTGTGCATGAAAGCTAAGTAGTACAGCGTAGACAGTGGA
+
BBAABFFFFFDAEEGGGCGFGGHHHHHHHHHHBFFHGHFHGHBHGEEGFC2AEGGEEHHHFGGHHGFGDD5DFFDFHFHHFGBDGHE4BEHGB>E?3//EE//BGHGBGFFFHG/B//////00000?0///<0.->11<10/0=0.0<..00</.//////-..../00:00000.....00/000000000000.0//9/......:/;//9//////////////:///:9/////9..-.;/.////
@M03495:530:000000000-LYBTV:1:1113:7659:22185 2:N:0:CATCACCC+TGCTATAT
ATATTTTGCCGTTGATAAACCAGCTAATCCTGAAAAAAAAATCAAAGCTAAAAACTACAATGCTAAGACCACGATGTGACTGCTATCAAAGTTAGATATATATGTAAATTATTCATCTGTCAAATCCTAGAATTATATCATACCTGCTCCAGCAATCACGACCTGTAATGGTTTAGTGGGTTGTTCACTGTTTCTGAAAAATGAAGATAGTTGTCCAGCTTCCAAAAAGTTTATTGTGTTTTCTAGTGGAG
+
ABBCCFFFFFBAGGGGGGGGGGHHHHHHHHHHGHHHHGGGGHGHHHHHHHHHGHGHHHHHHHHHHHHHHFHHGGHGHHHHHHEHHHHHFHHHHHHHHHHHHHHHHHHHHHHHHHHHGHHHHHHHHGHHHHHHHHHHHHHHHHFGHHHHBGHFFHHHHHHGFCGGHHHDHHHHHHHHDFGGAGGEFHHHHHHHHFGHHHDGAGHHHEFFHHHHFGCGGG/GFHGHBC;EFGGGGGGGGFBFGFGGGGFEF0:
@M03495:530:000000000-LYBTV:1:1113:21602:22192 2:N:0:CATCACCC+TGCTATAT
ATATTTTGCCGTTGATAAACCACCCTCCCTGTGGTCGTTATCTTGCTCCTTCTGTCGTCAACGAATTTACTAATTCCAAAGCTCACATGCTGACAGATCGGAAGAGCGTCGTGTAGGGAAAGAGTGTATATAGCAGTGTATATCTCGGTGGTCGGCGTGTCATTAAAATAAAAATAAGGAAATGCATATATGGACTGGGGATAGGACTAATCAACGACGTACTTAGGCGAGGGACGAAATAAGACGAATGC
+
>ABBBFFFFFDAG?GFFGGGGGDDFFHGGFHG3CAFEFGDHDGHHFEFFHFHHDGHFFAFE3AFEEGGFG5FGHHFHFHHHGFHFFCFFFHHGGFFHGGHGGAEHGFGGGGGGHFFFFGHHH3F??BFDF3FFH323BGG3B2@220</??/@>/><--<011F11>=1=0000.<000<//0<D00000;00000...-..///0/;C090;0/..---.;.;000/----;..---..9/9//.-9.//
@M03495:530:000000000-LYBTV:1:1113:17118:22207 2:N:0:CATCACCC+TGCTATAT
ATATTTTGCCGTTGATAAACCACCCTCCCTGTGCCAAAGCTCACATGCTGACAGATCGGAAGAGCGTCGTGTAGGGAAAGAGTGTATATAGCAGTGTAGATCTCGGTGGTCGCCGTATCATTAAAAAAAAAAAAAAAAAAGAAAAAGGACATAACTGAGGGAGTAGAAGTACAAGAAAAGATAAAGATAAGGTCTAGTGCATAACAACCATGGAAGAGTCGCATGAGAATGGAGGCGTCAAGAGCGCAGAA
+
BBBCCFFFFFCCGGGGGGGGGGGGGHHGGHHHHHHHHHHHHHHHHHHHHHHHHHHHHHGGGFFFGGGGGFGHHHHGHHHHHHHHHHHHHHHHHHGHHHHGFHFHHGEED>GECGG@ACGHHGHFF?2>BDC?@-------...:/..././0110<100..<../1111111110/:://.:11<1101100111:11111111000...01/00/..10---..:<110100/..-.-..:0./-----/
@M03495:530:000000000-LYBTV:1:1113:12432:22221 2:N:0:CATCACCC+TGCTATAT
ATATTTTGCCGTTGATAAACCAGCTAATCCTGAAAAAAAAATCAAAGCTAAAAACTACAATGCTAAGACCACGATGTGACTGCTATCAAAGTTAGATATATATGTAAATTATTCATCTGTCAAATCCTAGAATTATATCATACCTGCTCCAGCAATCACGACCTGTCCTGGCAAACAACCTGCAGAAAAGCCAATCAAATATATTTTCACAAGAGATGGAATGTGAGGCAATAATAGAGTACAAAGGTTGA
+
AACCCFFFFFCBGGGGGGGGGGHHHHHHHHHHHHHHHGGGGHHHHHFHHHHHHHGHHHHHHHHHHHHHHFHHGGHGHHHHHHGHHHHHHHHHHHHHHHHHHHHHHHGHHHHHHHHHHHHHHHHHHGHGHHHHHHHHHHHHHHH2GHHHHHHFGHHHHHHCGGGGFHHHHGHHHHHGHHGGHHHHHHHGHGHHHH<CGGHHHHHHHHGHHHHHHHHHHHHHHHHGFFGG?EGGGEFGFFGCFFGGGEFFGB/
@M03495:530:000000000-LYBTV:1:1113:15367:22224 2:N:0:CATCACCC+TGCTATAT
ATATTTTGCCGTTGATAAACCAGCTAATCCTGAAAAAAAAATCAAAGCTAAAAACTACAATGCTAAGACCACGATGTGACTGCTATCAAAGTTAGATATATATGTAAATTATTCATCTGTCAAATCCTAGAATTATATCATACCTGCTCCAGCAATCACGACCTGTTCCTGGCAAACAACCTGCAGAAAAGCCAATCAAATATATTTTCACAAGAGATGGAATGTGAGGAAATAATAGAGTACAAAGGTTG
+
ABBBCFFFFFCCGGGGGGGGGGHHHHHHHHHHHHHHHGGGGHHHHHHGHHDGHHGHHHHHHHHHHFEHHHHHFGEGHGHHEHHHHGHHHHHHHHFGHHFHFHHHGHHHHFHHHHGHHGHHHHHBGHCFFEHHHHHFFFFFHHGGHGGGHGCGFGCGGHHGGGGCHHGHFEHHHHHHAHHHGBGHFHEFFGGHHG<</GHHFDHGFGGHFGFHCCCFGBGCGH0C:C<C?0<CF:0<<00:0:0CB0</<</
@M03495:530:000000000-LYBTV:1:1113:7153:22264 2:N:0:CATCACCC+TGCTATAT
ATATTTTGCCGTTGATAAACCAGCTAATCCTGAAAAAAAAATCAAAGCTAAAAACTACAATGCTAAGACCACGATGTGACTGCTATCAAAGTTAGATATATATGTAAATTATTCATCTGTCAAATCCTAGAATTATATCATACCTGCTCCAGCAATCACGACCTGTAATGGTTTAGTGGGTTGTTCACTGTTTCTGAAAAATGAAGATAGTTGTCCAGCTTCCAAAAAGTTTATTGTGTTTTCTAGTGGAG
+
BBCCCFFFBFBBGGGGGGGGGGHHHHHHHHHHGFHHHGGGEHHHHHGFHHHHGHGHHHHHHHHHHHHHFHHHGGHGHHHHGHGHHHHHHGGHHHHHHHHHHHHHHHHHHHHGHHGHFHHHHHHEGHBGHHHHHHHHHHHFHHGGHHABFGGGBGHHHHHGGCCFHHHBHHHHHHHH1FCFGGCDGHHHHHHHGHFGHDGHFGHHHHHHEEGGGHHFHGGHHHGCFH.;AFGGFFF0CCCFGGGGGGGFE;9
@M03495:530:000000000-LYBTV:1:1113:27065:22276 2:N:0:CATCACCC+TGCTATAT
ATATTTTGCCGTTGATAAACCAGCTAATCCTGAAAAAAAAATCAAAGCTAAAAACTACAATGCTAAGACCACGATGTGACTGCTATCAAAGTTAGATATATATGTAAATTATTCATCTGTCAAATCCTAGAATTATATCATACCTGCTCCAGCAATCACGACCTGTCCTGGCAAACAACCTGCAGAAAAGCCAATCAAATATATTTTCACAAGAGATGGAATGTGAGGCAATAATAGAGTACAAAGGTTGA
+
AAABAFFFFFCBGGGGGGGGGGHHHHHHHHHHHHHHHGGGGHHGHH5FHFHHHHGHHHHHHHHHHHHHHFHHGGHGHHHHHHCHHHHHHHHHHHHHHHGHHHHHHHHHHFHHHHHHHHHHHHHHHHHGHHGHHHHHHHGHHH3GHHHHFGGGHGHHGFHGGGGGHHHHHGHHHHHGGGEEHHGHHGHHHHGHHC<CGHBGHHGHHHHHHFHHHHHBCGGEHHCGFCFFEEFFFB0BCFFBFFGFG/FFF//
@M03495:530:000000000-LYBTV:1:1113:5058:22294 2:N:0:CATCACAC+TGCTATAT
ATATTTTGCCGTTGATAAACCACCCTCCCTGTGGTCGTTATCTTGCTCCTTCTGTCGTCAACGAATTTACTAATTCCAAAGCTCACATGCTGACAGATCGGAAGAGCGTCGTGTAGGGAAAGAGAGTATATAGCAGTGTAGATCTCGGTGATCGCTGTATCATTAAAAAAAAAACAAAAATTAATATTAACGCGCAATTAGTCAAGAAAAATAAAAACCAAGAATCATGCGATGAACGGAAGATGACACAG
+
1A?>AFFDF1>1E?GFFGG11AE0AGAEFCFFGHA1F0FCGBGHFBE1BGDHHGGFEFFHEHGEC/GHHF1FD@GHHFFHCHHHHHHHHHHHFFHB>G1F?/F/FCGE////>/011/BFACGF0/1>FGFG21BGHHFB1>F1FD0F?//2@<?0?<111<FD111<<>@-<-.:..:../00000:0;:.--9-@.B0000000;99C.-///;;-9AA--/////:/-99-///--9---///9/9--
@M03495:530:000000000-LYBTV:1:1113:10100:22294 2:N:0:CATCACCC+TGCTATAT
ATATTTTGCCGTTGATAAACCAGCTAATCCTGAAAAAAAAATCAAAGCTAAAAACTACAATGCTAAGACCACGATGTGACTGCTATCAAAGTTAGATATATATGTAAATTATTCATCTGTCAAATCCTAGAATTATATCATACCTGCTCCAGCAATCACGACCTGTCCTGGCAAACAACCTGCAGAAAAGCCAATCAAATATATTTTCACAAGAGATGGAATGTGAGGCAATAATAGAGTACAAAGGTTGA
+
BBCCCFFFFFCCGGGGGGGGGGHHHHHHHHHHHHHHHGGGGHHHHHGHHHHHHHGHHHHHHGHHHHHHGHHHGGHGHHHHHHFFHHHHHHHHHHHHHHHHHHHHHHHHHGHHHHHHHHHHHHHHHHHHHHHHHHHHHHHHHHGHHHHHHHHHHGHHHHHGGGGGHHHHHGHHHHGHHFEGHGHHHGHHHHHHHHCCGHGHHGHHGFHHHHHHHFHHHHHGGHGFFFFGGGGGGFFFFBFBFFFFGFB9C;/
@M03495:530:000000000-LYBTV:1:1113:5366:22299 2:N:0:CATCACCC+TGCTATAT
ATATTTTGCCGTTGATAAACCAGCTAATCCTGAAAAAAAAATCAAAGCTAAAAACTACAATGCTAAGACCACGATGTGACTGCTATCAAAGTTAGATATATATGTAAATTATTCATCTGTCAAATCCTAGAATTATATCATACCTGCTCCAGCAATCACGACCTGTAATGGTTTAGTGGGTTGTTCACTGTTTCTGAAAAATGAAGATAGTTGTCCAGCTTCCAAAAAGTTTATTGTGTTTTCTAGTGGAG
+
BB?ABFFFFFDAFGGGGGGGGGHHHHFHGHHHGHHHHGGGGHHHHHFFHGGHHHGHHHHHGHHHHGHHHFHHGGHGHHFHHHFHHHFGGGFGGHHHHHGHHHHHHHHHHFHHHHHHGHHHGHHHHHHGHHHHHHHHHGHHHHGGHHFFHHG2?GHHHFHGGDGGHHHHHHHGHHHHGHFHDGGGCGGHHHHHHG=GHHGFHHHHHHGHFHGFHHHFHCCGHE;C0GG?EFGGGGGGGGBFGGGGGFFGFCA
@M03495:530:000000000-LYBTV:1:1113:23690:22311 2:N:0:CATCACCC+TGCTATAT
ATATTTTGCCGTTGATAAACCACCCTCCCTGTGGTCGTTATCTTGCTCCTTCTGTCGTCAACGAATTTACTAATTCCAAAGCTCACATGCTGACAGATCGGAAGAGCGTCGTGTAGGGAAAGAGTGTATATAGCAGTGTAGATCTCGGTGGTCGCCGTATCATTAAAAAAAAAAAAAAGAAAATAGTAGTGAGATAGCGGAGGATGTAGCTAGAAATATCGCAGTGACAGTATAACTCCTGATAGAAACGG
+
CCDDCFFFFFDCGGGGGGGGGGGGGHHGGHHHHHHHGGGHHHHHHHHHHHHHHHHHGGGHGHGGGHHHHHHHHHHHHHHHHHHHHHHHHHHHHHHHHHHHGGGGHHHGGGGGEGHGHGHHHHHHDFGGHHHGHHHHHHHFGF2GFHHGAC/<FEFDFEE<01FGGGBDBEEE<:@---<9<//<0:<000/0000000-----.<00000000000000<.<...00000000000000000<<:000<.9
@M03495:530:000000000-LYBTV:1:1113:10781:22316 2:N:0:CATCACCC+TGCTATAT
ATATTTTGCCGTTGATAAACCAGCTAATCCTGAAAAAAAAATCAAAGCTAAAAACTACAATGCTAAGACCACGATGTGACTGCTATCAAAGTTAGATATATATGTAAATTATTCATCTGTCAAATCCTAGAATTATATCATACCTGCTCCAGCAATCACGCCAAAATCCAGTACTAAAATCCAGATCGCTGCAAGAATTCTCCTGGCAAACAACCTGCAGAAAAGCCAATCAAATATATTTTCACAAGAGA
+
ABBBBFFFFFBBGGAGGGGGGFFHGHHHHHGHHGHHHGGGGHHHHHHHHHHHHHGHHHHHHHHHHHHHHHHHGGHGHHHHHHFHHHHHHHHHHGGHHHHHHHHHHHHHHFHHGHHHHHHHHHHHFFGGGFHHHHHHHFHHHHGFHHHFFHHHHGHHGHHGHGGGHHHHHHHHGHHHHGHHHHHHHHHGGHGGHHDGHHGGFHFHFGHHHHHHHHGHHGHH0G:BFFGFGGGGGE00BFCFF;BFFFGF/9/
@M03495:530:000000000-LYBTV:1:1113:26370:22328 2:N:0:CATCACCC+TGCTATAT
ATATTTTGCCGTTGATAACCCAGCTAATCCTGAAAAAAAAATCAAAGCTAAAAACTACAATGCTAAGACCACGATGTGACTGCTATCAAAGTTAGATATATATGTAAATTATTCATCTGTCAAATCCTAGAATTATATCATACCTGCTCCAGCAATCACGACCTGTAATGGTTTAGTGGGTTGTTCACTGTTTCTGAAAAATGAAGATAGTTGTCCAGCTTCCAAAAAGTTTATTGTGTTTTCTAGTGGCG
+
>11AAFFF1DAAEFGFGF1BAAFEBGGEGBHFF1FGHEEEGG1GEBG0FDGFHGGHHFHBEGGHH2GHGHBGFEHGHFBFFB0GHF0GHHHFBHFHEGGHFHHHFHFHHGHHHFFGHHGH2EBH21<BFGFFHFGHFHHGHH1<FGCGGCFF0@0FGHFGG@CFFGFHGGBDF0FGFFG<CFCGHGFBFHFF0F0=DG0D<CGGHC:;GG0:CCC00;;C0C/0;GE?EGFGBFFFCBF/B/BFFFF09.;
@M03495:530:000000000-LYBTV:1:1113:16311:22359 2:N:0:CATCACCC+TGCTATAT
ATATTTTGCCGTTGATAAACCAGCTAATCCTGAAAAAAAAATCAAAGCTAAAAACTACAATGCTAAGACCACGATGTGACTGCTATCAAAGTTAGATATATATGTAAATTATTCATCTGTCAAATCCTAGAATTATATCATACCTGCTCCAGCAATCACGACCTGTAATGGTTTAGTGGGTTGTTCACTGTTTCTGAAAAATGAAGATAGTTGTCCAGCTTCCAAAAAGTTTATTGTGTTTTCTAGTGGAG
+
BBCCCFFFFFCBGGGGGGGGGGHHHHHHHHHHHHHHHGGGGHHHHHGGHHHHHGGHHHHHHHHHHHGHHHHHGGHGHHHHHHGHHHGHHHHHHHFGHHHHHHHHHHHGHHHHHHHHHHHHGHHHHHHHHHHHHHHGGHHFHHFGHHFHHFHGCCGHHHHGGGGGHHHHGHGHGHHHGHGHGGGGHHHHHHGHHHGHHHHHFHH0DGCHHGHGHGHHHFGFFGGFCG;;DFGFGGF00CFFGGGFFBFF.;;
@M03495:530:000000000-LYBTV:1:1113:16841:22359 2:N:0:CATCACCC+TGCTATAT
ATATTTTGCCGTTGATAAACCAGTCAGGAGTCCAAAGCTCACATGCTGACAGATCGGAAGAGCGTCGTGTAGGGAAAGAGTGTATATAGCAGTGTAGATCTCGGTGGTCGCCGTATCATTAAAAAAAAAAAAAACAGAAGTACAGATCGTATAGATCAAGAAGTAAAACGGCACAGATAGGGGTAGTAAGAGGAACGATGAAGTCCAGTCGAGAGATGGTGAGCGTATAGTGATGACTAGTAGACGAGAGC
+
BBBCCFFFFFBCGGGGGGGGGGHHHHHHHGHHHHHHHHHHHHHHHHHHHHHHHHHHGGGGHHHGGGEEGFGFHGHGHHHHHHHHGHHHHHHHHHBGHHEHHHHGEEEEGEEFE/EFHHHHGHGHB>>>BA/<>-..//0000=00000././00<0:0<00//000000-.---/<0000/.....0000009./..9..00:000000<.9-.-.<000<0.0-...<0000000000000<0<.--.-.
@M03495:530:000000000-LYBTV:1:1113:20779:22362 2:N:0:CATCACCC+TGCTATAT
ATATTTTGCCGTTGATAAACCAGCTAATCCTGAAAAAAAAATCAAAGCTAAAAACTACAATGCTAAGACCACGATGTGACTGCTATCAAAGTTAGATATATATGTAAATTATTCATCTGTCAAATCCTAGAATTATATCATACCTGCTCCAGCAATCACGACATGTAATGGTTTAGTGGGTTGTTCACTGTTTCTGAAAAATGAAGATAGTTGTCCAGCTTCCAAAAAGTTTATTGTGTTTTCTAGTGGAG
+
AABA?FF5@FDAA?FGFFGFGGHAFHFHFHHBFGEDEAEECHCHFFHHGFBFG3EGE3BBGHH5EFFFG2B?AEHCF4EGHGHFB@GGBDFFFHFGHHFFGFHHHHFDFEGHFHFHHHHHHGGGHH3BGDFGFFHHBGFHHGGGFHGHFHFHHHFHF1C?EC//1GFFHGF?FGFGGHHEGGG.<1DGHHFH0=DGHFFDCCGGGDFBGGHHGFB;CGCCHH;00;:CDBFFFGGFFFFFGFFFGBBFG:E
@M03495:530:000000000-LYBTV:1:1113:11339:22368 2:N:0:CATCACCC+TGCTATAT
ATATTTTGCCGTTGATAAACCAGCTAATCCTGAAAAAAAAATCAAAGCTAAAAACTACAATGCTAAGACCACGATGTGACTGCTATCAAAGTTAGATATATATGTAAATTATTCATCTGTCAAATCCTAGAATTATATCATACCTGCTCCAGCAATCACGACCTGTAATGGTTTAGTGGGTTGTTCACTGTTTCTGAAAAATGAAGATAGTTGTCCAGCTTCCAAAAAGTTTATTGTGTTTTCTAGTGGAG
+
BCCCBFFFFFBBGGGGGGGGGGHGHBGHHHHHHHHHHGGGGHHGHHEHHHHHHHGHHHHHHHHHHGHHHGHHGGHGHFHFHHFFHFHHHHHFHHFHHHHHHHHHHHHHHHHHHHHHHHHHHHHHHGEFGHHHHHHHHHHHHHGFHHHHFHHGHHHHHHHDGGGGHHHHHHGHHHHGGGGHEFFDHFHGHHGHHF0GGHFHHHHHFGCFGHGGHHGHFHFGHGGC;C.;DFFGGGGGFFFF/FFFF0CFF09
@M03495:530:000000000-LYBTV:1:1113:13280:22384 2:N:0:CATCACCC+TGCTATAT
ATATTTTGCCGTTGATAAACCAGGACTCAGGCTGGACCAAAGCTCACATGCTGACAGATCGGAAGAGCGTCGTGTAGGGAAAGAGTGTATATAGCAGTGTAGATCTCGGTGGTCGCCGTATCATTAAAAAAAAAAAAAAAAAAGGAATAGTGGGAGGAAGAGAGATGAGAGGATAAAATGAGAGAATGCAATATATGAAGAGGTGGAATTGACAAGAGTGGTAGGTGCAGAGTGGCAGAGAGACACGCAGG
+
BCCCCFFFFFCCGGGGGGGGGGHGHHHHHHHHHHGHHHHHHHHHHHHHHHHHHHHHHHHHHGGGGHHHGEGFEFHHHHGHHHHHHHHHHHHHHHHHHHHGFGHFGHHHGEGGEF@GEGEDFHHHF3BFGHGGGCA@-------..//00011..9.-./..</..:<1010..<001110:110.0011111111111111..0...00001111./.<1.111.1000119:1../.../..///.----
@M03495:530:000000000-LYBTV:1:1113:21926:22439 2:N:0:CATCACCC+TGCTATAT
ATATTTTGCCGTTGATAAACCAGTCAGGAGTCCAAAGCTCACATGCTGACAGATCGGAAGAGCGTCGTGTAGGGAAAGAGTGTATATAGCAGGGTAGATCTCGGTGGTCGCCGTATCATTAAAAAAAAAAAATACGACGGAAATCAGAGCTGGCTGTGAATCAGGGGCTCACTGAACGAGATCGGAAAGGCGTCGTGTAGGGAAAGAGGGGGGCGGTTAGATGAGCATAGTAGTAGCATACAAGCTAGGTT
+
AABBBFFFDDDAGGGGGGDGGGFHGHFHF2FHHFHGHHHFHHHHGHHGEHHHFFFHFGGGHHHGGAEEEB?DGGHFHHHHHFHHFGGHBGGH1>2FA@4B4EEF1?EGB>E?/<EHF4?43?3BB><<C>C?011>..<-.<-<00:0C/://:/;./0;:0000.;-9.C90009/..9;909;..-.;.-.---...;BEBF.;F.99----;---;A//////////;//:9///:9////.///;//
@M03495:530:000000000-LYBTV:1:1113:14431:22445 2:N:0:CATCACCC+TGCTATAT
ATATTTTGCCGTTGATAAACCAGGACTCAGGCTGGACCAAAGCTCACATGCTGACAGATCGGAAGAGCGTCGTGTAGGGAAAGAGTGTATATAGCAGTGTAGATCTCGGTGGTCGCCGTATCATTAAAAAAAAAAAAAAGAAAAAAAGCGGGCGAGAATGCATGGTAGAAGAATACAAAACAGAAAGGCAATGTAGCAGGAGAGGACAGGAGTGGTGGCGTGAATGGATGAAGAATACGGTACGATCACTG
+
BBCCCFFFFFDCGGGGGGGGGGHGHHHHHHHHHHGHHHHHHHHHHHHHHHHHHHHHHHHHHGGGGGHHGEGFEFHHHHGGHHHHHGGGHHHHHHHHHHHGHHFFFHHHGEGG?FGEFEEACFHG?3DFFFGGG/A<---...//.--...-----9<.000000.0000000/0000:0.<.//000....00000000......../....<..<<..-.-.90000000<00/000..<...9.../0<
@M03495:530:000000000-LYBTV:1:1113:14802:22455 2:N:0:CATCACCC+TGCTATAT
ATATTTTGCCGTTGATAAACCAGCTAATCCTGAAAAAAAAATCAAAGCTAAAAACTACAATGCTAAGACCACGATGTGACTGCTATCAAAGTTAGATATATATGTAAATTATTCATCTGTCAAATCCTAGAATTATATCATACCTGCTCCAGCAATCACGACCTGTCCTGGCAAACAACCTGCAGAAAAGCCAATCAAATATATTTTCACAAGAGATGGAATGTGAGGCAATAATAGAGTACAAAGGTTGA
+
ABCCCFFFFFCCGGGGGGGGGGGGHHHHHHHHHGGHHGGGGHHHHHHHHHHGHHGGHHHHHHHHHHGHGHHGGGHFGHHHGHHHHHGHHHHHHHHHHHHHHHHHHHHHHHHHHHHHHHHHHHHGHHHHHHHHHHHHHHHHHHHHFHFGFHHGGHHHGHHGGGGGHHHHHGHHHGGHHHHDHHHHHHHHHHHHHHCGHHBFFHHHHHHFHHHHFCGGCGHGHHFGFGGGGGGFGF0CBFG0CFGGGGGFG:/
@M03495:530:000000000-LYBTV:1:1113:3799:22470 2:N:0:CATCACCC+TGCTATAT
ATATTTTGCCGTTGATAAACCACCCTCCCTGTGGTCGTTATCTTGCTCCTTCTGTCGTCAACGAATTTACTAATTCCAAAGCTCACATGCTGACAGATCGGAAGAGCGTCGTGTAGGGAAAGAGTGTATATAGCAGTGTAGATCTCGGTGGTCGCCGTATCATTAAAAAAAAAAAAAACACTCATGGAATATAGGTTATTGATGCTCACGTATAAATATACTCAAGCGTGCCCGATACACGCATCTCATCG
+
ABBBBFFFFFBBGGGGGGFGGGGGGGHGGGHGHHFGFGGHHGGHHGHGHHHHHHHHGGGHGHGGGHHHGHHHGFHHHHHHGGHHHHHHHGGHGHGHHGHHGGGGHHHGGGGGGGHHHGHGFHFEBBBBDHHFHHHHFHB?GF2GHFHEDD/?1>/A@C.00>GHF=G1>@-A--:;--..;09/00000000000000//////////9...///////9///////;.A..B.9---//.--9-//////
@M03495:530:000000000-LYBTV:1:1113:19000:22484 2:N:0:CATCACCC+TGCTATAT
ATATTTTGCCGTTGATAAACCAAAGCTCACATGCTGACAGATCGGAAGAGCGTCGTGTAGGGAAAGAGTGTATATAGCAGTGTAGATCTCGGTGGTCGCCGTATCATTAAAAAAAAAAAACAATAATAGACATTGGTAATGATAGAAAAGGTAATGATTGCGTTAACATGAGAACAATAAAGAGACGTTAGGCTTGTATGTAGATCTCATGAATTGTTATGGAGTTGACTAGTTGTGGAGTTCGAACGGAA
+
BCCCCFFFFFBCGGGGGGGGGGHHHHGHHHHHHGHHHGHHHGHHGFGGHGHGGGGGGHHHHGHHHGHGFGEFEHHHHGHHHHGGHHGHHHHGGGG1BEEFG/AGHHHGHHFEDFGC</>////11111=1=11111==1DB111<1>10/<<000000=<<....;0000:00:0/;000000///.:./.:00/A.;0000009000000000;00090009/:/900900:900..0.090;...-...
@M03495:530:000000000-LYBTV:1:1113:10651:22499 2:N:0:CATCACCC+TGCTATAT
ATATTTTGCCGTTGATAAACCAGCTAATCCTGAAAAAAAAATCAAAGCTAAAAACTACAATGCTAAGACCACGATGTGACTGCTATCAAAGTTAGATATATATGTAAATTATTCATCTGTCAAATCCTAGAATTATATCATACCTGCTCCAGCAATCACGACCTCCTGGCAAACAACCTGCAGAAAAGCCAATCAAATATATTTTCACAAGAGATGGAATGTGAGGCAATAATAGAGTACAAAGGTTGAAC
+
ABBBBFFFFFBAGAGGGGFGGGHHHHCHHDGHGHGHHGGGGHHHHHHFHGHHHHFHHFHHHHHHHFHHHHGGEECFFFHHGBGHHFHHGHHDGHHFHHHHHHHHHHHHHHHHHHHHHHHHHHHHFD?FGHHHHHHHGFHHHHF2DGGFGG?BFGGHGHHGGGGDHGHHFFHHHHHGH<FGHEFHHHHHHHHHHF0<GHHHHGHHHBHHCGHEFGHHHHHHGHCB0FCGFGGBFEB00BFFGGFGFBFFF;0
@M03495:530:000000000-LYBTV:1:1113:9283:22500 2:N:0:CATCACCC+TGCTATAT
ATATTTTGCCGTTGTAAACCAGCTAATCCTGAAAAAAAAATCAAAGCTAAAAACTACAATGCTAAGACCACGATGTGACTGCTATCAAAGTTAGATATATATGTAAATTATTCATCTGTCAAATCCAGAAAGAACAGGATCTGCTACCTCCAAGAGATCTTCTCTAACGAGATGGCTCCTGGCAAACAACCTGCAGAAAAGCCAATCAAATATATTTTCACAAGAGATGGAATGTGAGGCAATAATAGAGT
+
ABCBCBFFFFCCGGGGGGGGGGHHHHHHHHHHHHHHGGGGHHHHHHHHHHHHHGHHHHHHHHHHHFHHHHHGGHGHHHHHHHHHHHHHGHHHHHHHHHHHHHHHHHHHHHHHHHHHHHHHHHHH?3BFHHHHHHHGHHHHHGHHHHHHHHCGGHHGGHHHHHHHHHHHGGGGGFHHHHGHHHHHGHHHGHFHHHCHHFGHHHHHHHHHH0CFFHHHHHGHHH0FBFFGGGBBFGFGGGGEG9/CFFFGGB0
@M03495:530:000000000-LYBTV:1:1113:13405:22512 2:N:0:CATCACCC+TGCTATAT
ATATTTTGCCGTTGATAAACCAGCTAATCCTGAAAAAAAAATCAAAGCTAAAAACTACAATGCTAAGACCACGATGTGACTGCTATCAAAGTTAGATATATATGTAAATTATTCATCTGTCAAATCCTAGAATTATATCATACCTGCTCCAGCAATCACGACCTGTCCTGGCAAACAACCTGCAGAAAAGCCAATCAAATATATTTTCACAAGAGATGGAATGTGAGGCAATAATAGAGTACAAAGGTTGA
+
AAABCFFFFFDAGGGGGGGGGGHHHHHHHHHHHHHHHGGGGHHHHHHHHHHHHHGHHHHHHGHHHEHHHHHHGGHGHGHFHHHHHHHHHHHHHHGHHHHHHHHHHHHHHHHHHHHHHHHHHHHHHHGGHHHHHHHHHHGHHHHHHHHHHHHG2GHHGFGGGGGGGHHHHHHGHHHHHHHFHHAGHHHHHGHHHG<CHHHHHGHHHHHHHHHHHGFGGFGHFFHHFGFGGEFFGFGGGEGCCFGFFFFCF9/
@M03495:530:000000000-LYBTV:1:1113:4728:22519 2:N:0:CATCACCC+TGCTATAT
ATATTTTGCCGTTGATAAACCAGCTAATTCCAAAGCTCACATGCTGACAGATCGGAAGAGCGTCGTGTAGGGAAAGAGTGTATATAGCAGTGTAGATCTCGGTGGTCGCCGTATCATTAAAAAAAAAAACAATATAACGAGAAGGAGAGGGTGAAACTTGGCTGGGAGATAAGAAGAAGGAAAGACAGCAGAGAGAAACTGGGAACGAGAGACAAAGCGATGAGATACTAAAGGGAGAGGATCAACAGGAA
+
AAAABFFFFFBBGGGGGGGGGGGHHHGHHHHHHFHHHHHHFHFHGHHHHHBHHHGGGDHGHGGGGAFFHFHGHHHHGHHHHHGHHGHGHHGGGEFHBGF4CFEGG1BE@?E?<FA4G4FFGBFC///><//?111111.....000...<.<<.0000000//.....:/00:00:;//.9//.////9/././..///00/../.:..9-...../...../9////://///.....:.//.9//..;.
@M03495:530:000000000-LYBTV:1:1113:12475:22520 2:N:0:CATCACCC+TGCTATAT
ATATTTTGCCGTTGATAAACCAGCTAATCCTGAAAAAAAAATCAAAGCTAAAAACTACAATGCTAAGACCACGATGTGACTGCTATCAAAGTTAGATATATATGTAAATTATTCATCTGTCAAATCCTAGAATTATATCATACCTGCTCCAGCAATCACGACCTGTCCTGGCAAACAACCTGCAGAAAAGCCAATCAAATATATTTTCACAAGAGATGGAATGTGAGGCAATAATAGAGTACAAAGGTTGA
+
ABBBBFFFFBDBGGGGGGGGGGHHHHHHFGGHHHHHHGGGGHHHHHHHHGHHHHGHHHHHHHHHHDFHHCGGGGHGHHHHHGHHHHHHHHHHHHHHHHHHHHHHHHHHHHHHHHHFHHHHHHHHFGCFGHHHHHHHGHHHHHGFGHGHHHGGFHHHHHFFFGGDHHFHHHHGHHGHHHEDHHHHHFHHHHGHHH<CGGGHHFHHHHHHHHFFGGHFHHHFCGGGFGBF.AFGGFFGGGGBBFGFGFGCF9/
@M03495:530:000000000-LYBTV:1:1113:12637:22527 2:N:0:CATCACCC+TGCTATAT
ATATTTTGCCGTTGATAAACCAGAACCATCCAAAGCTCACATGCTGACAGATCGGAAGAGCGTCGTGTAGGGAAAGAGTGTATATAGCAGTGTAGATCTCGGTGGTCGCCGGATCATTAAAAAAAAGATAGAAAGGAGAAAGATAGTTTGAGGGGGATTGAAACACTGAAGAAGAAGAAGAATAGAGAAGATGCGGTGATGGCTAGACGTAGTGCTCAACAGGTATACGCGGTAAAAGGAAGCGGTGGCAA
+
ABBCCFFFFFCCGGGGGGGGGGHHGHHHHHHHHHHGHHHHHHHHFHGHHHHHHHGGGGHHHGGGFAEGHHHGGHHHHHHHHHHHHHHHHHHGDGGFFHHHCFEFFAFE/?E///<B3DFGHHFD///?111111100=/0>1<11111111.0.-<-.//00;0/.000000:/0//0/:0/0000000/00;0--.-.00;//0.00.:..9/0:000/0;.00000:.--.:.000.//..--.-..:0
@M03495:530:000000000-LYBTV:1:1113:20705:22531 2:N:0:CATCACCC+TGCTATAT
ATATTTTGCCGTTGATAAACCAGCTAATCCTGAAAAAAAAATCAAAGCTAAAAACTACAATGCTAAGACCACGATGTGACTGCTATCAAAGTTAGATATATATGTAAATTATTCATCTGTCAAATCCTAGAATTATATCATACCTGCTCCAGCAATCACGACCTGTAATGGTTTAGTGGGTTGTTCACTGTTTCTGAAAAATGAAGATAGTTGTCCAGCTTCCAAAAAGTTTATTGTGTTTTCTAGTGGAG
+
AABBBFFFFFBAGGGGGGGGGGHHHHHHHHHHFHHHHGGGGHHHGHHHHHHHHHGHHGHHHHHHHHHHHHHGGGGGHHHGHHHHHHHHHHHHHHHFHHHHHHHHHHHHHHHHHHHHHHHHHHHHH3FGHHHHHHHHHHHHHHFGFHHHGHCF2FGFHHGGGGGGHHGHHHHGHHHHHHHHGGGGHHHFHHHHEFGDGHHHGHHHGF:GHFHEHHHGHGCGHFCGCG.AAFGFFGGFBFCFGGFGFGGGF0:
@M03495:530:000000000-LYBTV:1:1113:9973:22537 2:N:0:CATCACCC+TGCTATAT
ATATTTTGCCGTTGATAAACCAGCTAATCCTGAAAAAAAAATCAAAGCTAAAAACTACAATGCTAAGACCACGATGTGACTGCTATCAAAGTTAGATATATATGTAAATTATTCATCTGTCAAATCCTAGAATTATATCATACCTGCTCCAGCAATCACGACCTGTAATGGTTTAGTGGGTTGTTCACTGTTTCTGAAAAATGAAGATAGTTGTCCAGCTTCCAAAAAGTTTATTGTGTTTTCTAGTGGAG
+
ABCCCFFFFFCCGGGGGGGGGGHHHHHHHGHHHGHHHGGGGHHHHHGHHHHHHHGHHHHHHHHHHHHHHHHHGGHGHHHHHHHHHHHHHHHHHHGHHHHHHHHHHHHHHHHHHHHHHHHHHHHHGHGGHHHHHHHHHHHHHHGGHHHHHHHGBGFHHHHFGGGGGHHEHHHGHHHHHHHHGGGGHHHHHHHHHHGGHHGHGHHEHHFHHHHHHHGCFHHHHH;GFHEEEBCFFGGGGFFFFGGGGGGGG9A
@M03495:530:000000000-LYBTV:1:1113:17852:22542 2:N:0:CATCACCC+TGCTATAT
ATATTTTGCCGTTGATAAACCAGCTAATCCTGAAAAAAAAATCAAAGCTAAAAACTACAATGCTAAGACCACGATGTGACTGCTATCAAAGTTAGATATATATGTAAATTATTCATCTGTCAAATCCTAGAATTATATCATACCTGCTCCAGCAATCACGACCTGTTAATGGTTTAGTGGGTTGTTCACTGTTTCTGAAAAATGAAGATAGTTGTCCAGCTTCCAAAAAGTTTATTGTGTTTTCTAGTGGG
+
3ABBBFFFFFBAGGGGGGGGGGGHHHHHHGGHHHHHHGGGGHHHHHHHHHHGHHGHHHHHHHHHHHHHHHHHGGHGHGHHHHEHHHHHHHHEFGFGGHHHHHHHHHHHHHHHHGGHHHHHHHHEFHFBHHHHHHHHGHHHHHFGHHAGHHHHCGHHFHHGGGGGGHHHHHHHDGGFHGGGFFGGFHHHHHHGHG=DGGFHHHGHHHHCGHHHHHHCGFHHHHCGHH:;C.;CCFGGGGGGGGB0CBBFF..
@M03495:530:000000000-LYBTV:1:1113:26495:22544 2:N:0:CATCACCC+TGCTATAT
ATATTTTGCCGTTGATAAACCAAAGCTCACATGCTGACAGATCGGAAGAGCGTCGTGTAGGGAAAGAGTGTATATAGCAGTGTAGATCTCGGTGGTCGCCGTATCATTAAAAAAAAAAAAATACGAGGATAAAGAGGTACCGAGCACACGCATGTATAGACAAACTACTGAAATTAGACACATTAGCTAATCTAGCAAGATCAAGCAGTCGAGACTACAGTGAATGACAGAAGCCATAACGAGCGCATGTA
+
BCCCCFFFFFBBGGGGGGGGGGHHHHHHHHHHHHHHHHHHHHHHGGGGHHHGGGGGGHHHGGHHHHHHGFHGHHHHHGHHHHHHFFFFGEHF?EF1FEEGGE/EGBFHHFBGHFCC@?@/<011/<.--0111110.0<00<.-<-./.---..00000<00//.<0000<0000:<0<0/:0000/000<0000000:/000000//<0..-..00/:00<00000<0:/0<0./000:..<-9--<.00
@M03495:530:000000000-LYBTV:1:1113:26749:22567 2:N:0:CATCACCC+TGCTATAT
ATATTTTGCCGTTGATAAACCAGAACCATCCAAAGCTCACATGCTGACAGATCGGAAGAGCGTCGTGTAGGGAAAGAGTGTATATAGCAGTGTAGATCTCGGTGGTCGCCGTATCATTACAAAATAAAATAAAAAAAAAAAAACAAGGAGTGACGGACTATAATAGCGTGATGAGTAACGATAGCCTTCCATACGAGAGACGCTTAGAAGTTCGTGTACGTGTAGGGTGAGGCAGGTGGAGCACGCGTGTG
+
AA1>A3@@1F11AAGFFFG11AC0BFAF1101FDGAG1ABFGE1GFBF11F11FA///000AA/A/BAG1BF00>F0GGHHHHB2F211BB@@F122B2BGF/>EA1ECC>E/BB2F22111FC1B1BF21B111//</>---.../.../.00.-.--/00;0000-.;./000000;..;..00000/000/9..9-------;////999--9-9/;--/-//-/---------/-;------9;-9-
@M03495:530:000000000-LYBTV:1:1113:14264:22575 2:N:0:CATCACCC+TGCTATAT
ATATTTTGCCGTTGATAAACCAGCTAATCCTGAAAAAAAAATCAAAGCTAAAAACTACAATGCTAAGACCACGATGTGACTGCTATCAAAGTTAGATATATATGTAAATTATTCATCTGTCAAATCCTAGAATTATATCATACCTGCTCCAGCAATCACATCCTGGCAAACAACCTGCAGAAAAGCCAATCAAATATATTTTCACAAGAGATGGAATGTGAGGCAATAATAGAGTACAAAGGTTGAACCTG
+
AABBCFFFFFCCGGGGGGGGGGHHHHHHHHHHHHHHHGGGGHHGHGHGHHHHHHGHHHHHHHHHHHHHHGHGGGHGHGHHHGFHHHFHHHHGHHHHHHHHHHHHHHHHHHHHHHHHHHHHHHHGHHHHHHHHHHHHHHHHHHHGHHHHGHHHFHHHHHHHHHHHHHHHGHGHHHGHHGHGGHHHHGHHGHHHHHGHHHHHHHHHHHHGEGFFGBGHHHGFHHHGGHHHCGFFBF0CBFFGGGGGGGGEG;A
@M03495:530:000000000-LYBTV:1:1113:6651:22605 2:N:0:CATCACCC+TGCTATAT
ATATTTTGCCGTTGATAAACCAGCTAATCCTGAAAAAAAAATCAAAGCTAAAAACTACAATGCTAAGACCACGATGTGACTGCTATCAAAGTTAGATATATATGTAAATTATTCATCTGTCAAATCCTAGAATTATATCATACCTGCTCCAGCAATCACGACCTGTCCTGGCAAACAACCTGCAGAAAAGCCAATCAAATATATTTTCACAAGAGATGGAATGTGAGGCAATAATAGAGTAAAAAGGTTGA
+
A3ABAFFFFDA>2EFFGGCGGGHGCFHHCFFHFFFGHFGGGF3FEGHFFFHFHFAFGBBF5F3D@FGFD2BGGGGE1@GB4@?FGBGGFHH@FGGHBFGGGGDF4FGGGFFBBDFDFFH4BFGG43?FBFFFBEF4D4BFBFB2BFB23?FF2@FG@FFGA</?F1?<<GGGFGFFFE<.<0<F<FFFHHCGFH//CCGDGBD;G0C0CCCGHHHGF:CCFCB0900A.;9/CF;B9F09;0;BBAD;9//
@M03495:530:000000000-LYBTV:1:1113:11425:22627 2:N:0:CATCACCC+TGCTATAT
ATATTTTGCCGTTGATAAACCAGCTAATCCTGAAAAAAAAATCAAAGCTAAAAACTACAATGCTAAGACCACGATGTGACTGCTATCAAAGTTAGATATATATGTAAATTATTCATCTGTCAAATCATAGAATTATATCATACCTGCTCCAGCAATCACGACCTGTAATGGTTTAGTGGGTTGTTCACTGTTTCTGAAAAATGAAGATAGTTGTCCAGCTTCCAAAAAGTTTATTGTGTTTTCTAGTGGAG
+
>AAAABFFFBDAEE1GGG11AA0AFG1F1A3FDFF1EEE/AB1GGHDCF1AFFGGHHGFDGDGDHHFGH0BFE?GCGFF2B@011@0F@1F1BFGD@FGHHFFFEG2BGHHBGFBG2FF2FDBEH11BFE1BGFHFHHFFHF1FBFFFHH1100GFBGCFF?/EFGF1?DF?GFHF11<FCF@EHGBGGGFFDFD<GB0<<CDGDD<CHBGGHH0;0CCGEF/C00.CCG0FCBFFFFBBFG0B9CFG?09
@M03495:530:000000000-LYBTV:1:1113:19861:22682 2:N:0:CATCACCC+TGCTATAT
ATATTTTGCCGTTGATAAACCAGCTAATCCTGAAAAAAAAATCAAAGCTAAAAACTACAATGCTAAGACCACGATGTGACTGCTATCAAAGTTAGATATATATGTAAATTATTCATCTGTCAAATCCTAGAATTATATCATACCTGCTCCAGCAATCACGACCTGTAATGGTTTAGTGGGTTGTTCACTGTTTCTGAAAAATGAAGATAGTTGTCCAGCTTCCAAAAAGTTTATTGTGTTTTCTAGTGGAG
+
ABCCBFFFFFBCGGGGGGGGGGHHHHHGHHHHGHHHHGGGGHHHHHHHHHHHHHGHHHHHGHHHHHHHHFHHGGGGHEHHFH3GHHHHHHHHHHGHHHHHHHHHHHHHHHHHHHHHHGHHGHHHHHHGHHHHHHHHHHHGHHHHHHHHHEGGFFGHHHHGGGGGHHHEGHHHHHHHGHFEGGGGHHHHHHGHHHDGFHHHEGHGHHHHHHHGHHHHFG/GHGCCCCCEDFGFGGGGGFFFGFGGGGGGG9C
@M03495:530:000000000-LYBTV:1:1113:17350:22686 2:N:0:CATCACCC+TGCTATAT
ATATTTTGCCGTTGATAAACCAGCTAATCCTGAAAAAAAAAATCAAAGCTAAAAACTACAATGCTAAGACCACGATGTGACTGCTATCAAAGTTAGATATATATGTAAATTATTCATCTGTCAAATCCTAGAATTATATCATACCTGCTCCAGCAATCACGACCTGTTCCTGGCAAACAACCTGCAGAAAAGCCAATCAAATATATTTTCACAAGAGATGGAATGTGAGGCAATAATAGAGTACAAAGGTT
+
BCBCCFFFFFBBGGGGGGGGGGHHHHHHHFHHHHHHHGGGGGHGHHHGHHHHHHHGHHHHHHHGHHHHHHHGHGGHGHHHGHHEHHHHHHHHHHHHHHHHHHHHHFHHHHHHHHHHHHHHHHHG4FFCGHHHHHHHHHHHHHHHFHHHHHGGHHHHHHHHGGGGGHHHGHHHHHHHHHHHHGHGEFHFGHHHHECCCHHHHHHHHHHGGCGFHHHFHHHFGGBFF0;BFF:AFFGBFFFFBBFFFGG/C;;
@M03495:530:000000000-LYBTV:1:1113:5616:22708 2:N:0:CATCACCC+TGCTATAT
ATATTTTGCCGTTGATAAACCACCCTCCCTGTGCGTTATCTGCTCCTTCTGTCGTCAACGAATTTACTAATTCCAAAGCTCACATGCTGACAGATCGGAAGAGCGTCGTGTAGGGAAAGAGTGTATATAGCAGTGTAGATCTCGGTGGTGGCCGTATCATTAAAAAAAAAAACAAAAAGCAGACAGCTGCAAGCAGACTCGCAGGCAGGACACATCTAGAGAAGTTAACAGACGGACTGAACAAACAGGAC
+
AAAAAFFFFFBAGGCFGGFFGGGEGHGGGHGHHHGFGGHHFHFDEGHHHHGGHEGGHGHGFGHHHHGHHGFFHGFHHHHHHHHHHGHHHHHHHHGHGGGGGFGGEGEE>EGFFGFFEGGGH4GFHGHFHHHHHGGBFGDGDG3FAEDD///@<>//0011<1DDD1A@D---:C......///.//.:C//00;://./099-.-...-...9.//////;///9/9///:99-..9-.////....9...
@M03495:530:000000000-LYBTV:1:1113:17505:22722 2:N:0:CATCACCC+TGCTATAT
ATATTTTGCCGTTGATAAACCACCCTCCCTGTGGTCGTTATCTTGCTCCTTCTGTCGTCAACGAATTTACTAATTCCAAAGCTCACATGCTGACAGATCGGAAGAGCGTCGTGTAGGGAAAGAGTGTATATAGCAGTGTAGATCTCGGTGGTCGCCGTATCATTAAAAAAAAAAAAAGAGAACAGGCATATAGTTACGCGAATTGATAAATAAACACCGATAAGATGTCAAAACGCGTGGTCCACGACAGG
+
BCCCBFFFFFCCGGGGGGGGGGGGGHHGGHHHHHHHGGGHHHHHHHHHHHHHHHHHGGGHGHGGGHHHHHHHDHHHHHHHHGHHHHHHHHHHHHHHHHHHGGGGGHHGGGGGGHHHHGHHHHHHDDFFHHHHHHHHHHFHHGDGDBGF?C</1>@?E/.<0GGGHBDFFGGF@E@A?..//<0//...000000000..----.00:0<0000000..<<--.0:000<<000.--<---.0000.----.
@M03495:530:000000000-LYBTV:1:1113:14222:22747 2:N:0:CATCACCC+TGCTATAT
ATATTTTGCCGTTGATAAACCAGCTAATCCTGAAAAAAAAATCAAAGCTAAAAACTACAATGCTAAGACCACGATGTGACTGCTATCAAAGTTAGATATATATGTAAATTATTCATCTGTCAAATCCTAGAATTATATCATACCTGCTCCAGCAATCACGACCTGTAATGGTTTAGTGGGTTGTTCACTGTTTCTGAAAACTGAAGATAGTTGTCCAGCTTCCAAAAAGCTTATTGTGTTTTCTAGTGGAG
+
AA?AADFFBBAAFGCDGFGB1AA0FGGG1GHG1BAGF0AAAFBGCDF0B1FEGHABGBAGGFHHH21FBFFCE>GGFGGB2EGHHHHHFFHHFBFDB@@G2BFFDFG>FEGHH2>>GB12BGEG211BGFHFHGHHHDHHFHDGHHH11BFC0G<DGCFCF?C/GHF11F<<?FFF1=CCCFGGHBDFFH=DB0<<<=0=/<<G0DBGFHHF:;;00/CC0CC000;.:.;;00FFF;;/::0C0;;CA0.
@M03495:530:000000000-LYBTV:1:1113:9501:22760 2:N:0:CATCACCC+TGCTATAT
ATATTTTGCCGTTGATAAACCAGCTAATCCTGAAAAAAAAATCAAAGCTAAAAACTACAATGCTAAGACCACGATGTGACTGCTATCAAAGTTAGATATATATGTAAATTATTCATCTGTCAAATCCTAGAATTATATCATACCTGCTCCAGCAATCACGACCTGTAATGGTTTAGTGGGTTGTTCACTGTTTCTGAAAAATGAAGATAGTTGTCCAGCTTCCAAAAAGTTTATTGTGTTTTCTAGTGGAG
+
BBBBBFFFFFDAEE4GGGGGGGHHHHHHHFGGFFFHGGGGGHHHHHHHHHHHHHGHHGHGHGHHHFHHGGFGGEGGHGHHHHFHHGHHFHHHHHHHHHHHHHHGHHHHHHHHHHHHHHGHHHHFFGHHHHHHHHHHHHHHHHDGGHHHHF2BFGHFHHHGGGGGHHHHHHHFGHFH=GHGDGFGGHHHHHHGHHGGH0DGACGHHHBHFHGFCHHFEG:GHC:;GG.;ABFFFGGGBFBBF/BFGG00;9:
@M03495:530:000000000-LYBTV:1:1113:17680:22765 2:N:0:CATCACCC+TGCTATAT
ATATTTTGCCGTTGATAAACCAGCTAATCCTGAAAAAAAAATCAAAGCTAAAAACTACAATGCTAAGACCACGATGTGACTGCTATCAAAGTTAGATATATATGTAAATTATTCATCTGTCAAATCCTAGAATTATATCATACCTGCTCCAGCAATCACGACCTTTCCTGGCAAACAACCTGCAGAAAAGCCAATCAAATATATTTTCACAAGAGATGGAATGTGAGGCAATAATAGAGTACAAAGGTTGA
+
BAABBFFFFFBAFFAGFGGGGGHGHHHHGGGFDEGFGEEEGHHGFHHGHGHFHGDHHFHFHGGHHGHHHFGHFGHEGGHHBHEHHFHFHGF4GFHDHHGFGHHEFBGHHHHHFHHFFHHHGHEHFGFGHEDFDGHHHHGHHHBCFHAGGBFG0@0DFFFDABD?GHHHGGFFHGEHHFG.FGFFGB0<CF.CFE</CG0<DDGGC0C0C00;C:./<:CF:CHBCBFFEA./FF000BG0BFFBFE/00//
@M03495:530:000000000-LYBTV:1:1113:5805:22828 2:N:0:CATCACCC+TGCTATAT
ATATTTTGCCGTTGATAAACCAGCTAATCCTGAAAAAAAAATCAAAGCTAAAAACTACAATGCTAAGACCACGATGTGACTGCTATCAAAGTTAGATATATATGTAAATTATTCATCTGTCAAATCCTAGAATTATATCATACCTGCTCCAGCAATCACGACCTGTAATGGTTTAGTGGGTTGTTCACTGTTTCTGAAAAATGAAGATAGTTGTCCAGCTTCCAAAAAGTTTATTGTGTTTTCTAGTGGAG
+
ABBBBFFFFFBBGGGGGGGGGGHHHHHHHHHHHHHHHGGEGHFHHHHFHHHHHHGHHGHHHHGEHGHHGHHHGGFEHHHGHHGHHFHHHHHHHH4FFGGHHHHHHHHHHHHHHHHHHGHFHHGHFFFGHHHHHHHHHHGHHH3BGGGHHHFCFGFHHHHGFGGGHHHHHHHHGHHHGHHEDGFDHG10=DGHHHDGHGGHHHHHHHHHHFHHBGGGHFCCHFCCGCE.CFGGGGGBFF/CFGGFEFF0.09
@M03495:530:000000000-LYBTV:1:1113:16767:22845 2:N:0:CATCACCC+TGCTATAT
ATATTTTGCCGTTGATAAACCAGCTAATCCTGAAAAAAAAATCAAAGCTAAAAACTACAATGCTAAGACCACGATGTGACTGCTATCAAAGTTAGATATATATGTAAATTATTCATCTGTCAAATCCTAGAATTATATCATACCTGCTCCAGCAATCACGACCTGTAATGGTTTAGTGGGTTGTTCACTGTTTCTGAAAAATGAAGATAGTTGTCCAGCTTCCAAAAAGTTTATTGTGTTTTCTAGTGGAG
+
AABBBFFFFFBBGGGGGGGGGGHHHHHHHHHHHHHHHGGGGHHHHHGHHHHHHHGHHHHHHHHHHHHHHHHHGGHGHHHGHHFHHHHHHHHHHHHHHHHHHHHHHHHHHHHHHHHHHHHHHHHGHHHHHHHHHHHHHHHHHHGHHHGHHHFGBGHHHHHGGGGGHHHHHHHHGFFFGHHHGGGGHHHHHHHHHHGGFGDHHFH0GHCHFHHHHHHCHGFGHG:CGHCECBCGGGGGGCFFGGGGFFFGA09
@M03495:530:000000000-LYBTV:1:1113:13746:22847 2:N:0:CATCACCC+TGCTATAT
ATATTTTGCCGTTGATAAACCAGGACTCAGGCTGGACCAAAGCTCACATGCTGACAGATCGGAAGAGCGTCGTGTAGGGAAAGAGTGTATATAGCAGTGTAGATCTCGGTGGTCGCCGTATCATTCAAAAAAAAAAGGCAGTGTACTCGGATGTCATGCGGTTCATTTGAAGAGTCAAAGTGATACTGGACAAGGTTGGGGGGAGGGGGAACAGGGCTAGCACGTACTATGCAACAGCGGTATCACCACAC
+
AAAAAFFFFFDAGG1FFFGGGEHGAA0FFGFFGGFCHHHEHHFHHHHHFHGGHHHGFF1FEE/FFAGFEAEEEFFFGFCBGHGFFHHBGHG2@@B1@GHB2DGHFFBGC>E//1<EE?EAFGHBB2B2>DG/B/<<...0.0><1111....-<0000<.-;-.:00000000.0:0<0;;B000000/:.0.;;00/-;--------99-A-/-----;///-----///////-:------///;/---
@M03495:530:000000000-LYBTV:1:1113:17839:22874 2:N:0:CATCACCC+TGCTATAT
ATATTTTGCCGTTGATAAACCAGCTAATCCTGAAAAAAAAATCAAAGCTAAAAACTACAATGCTAAGACCACGATGTGACTGCTATCAAAGTTAGATATATATGTAAATTATTCATCTGTCAAATCCTAGAATTATATCATACCTGCTCCAGCAATCACGACCTGTAATGGTTTAGTGGGTTGTTCACTGTTTCTGAAAAATGAAGATAGTTGTCCAGCTTCCAAAAAGTTTATTGTGTTTTCTAGTGGAG
+
3AABBFFFFFCBGGGGGGGGGGHHHHHHHHHHHHHHHGGGGHHHHHHHHHHHHHGGHHHHHHHHHHHHHHHHGGHGHHHHHHFHHHHHHHFGGHHHHHHHHHHHHHHHHHHHHHHHHHHHHHHHHHHGHHHHHHHHHHHHHHGFHHHHGHGFHHHHHHHGGGGGHGHGHHHGHFHGDFGHGGCGHHHGHHHHHHFGGHHHFGHEDC:CHHHHFFGCGB:0FF0;GFGEDFFBFGFFFFGGGGFGGBGGG::
@M03495:530:000000000-LYBTV:1:1113:15242:22913 2:N:0:CATCACCC+TGCTATAT
ATATTTTGCCGTTGATAAACCAGTCTCCAAAGCTCACATGCTGACAGATCGGAAGAGCGTCGTGTAGGGAAAGAGTGTATATAGCAGTGTAGATCTCGGTGGTCGCCGTATCATTAAAAAAAAAAAAAAGGGGGGGACGTAAGGGGGGAAGGAGTGATGAAACAGAGGACTAAGGGGAGAGGATGGAGAGATAAGAGCAAAGGCGTCGAGATGAGAGAGTAAGCACGTGTAGCATATCATACTAGCGAGCG
+
BCCCDFFFFFCCGGGGGGGGGGHHHHHHHHHHHHHHHHHHHHHHHHHHHHHGGGGHHHGFGGFGHHHHGBFGHHHHHGHHHHHHHHHHHHGHHHHEGHFEFGFFG@FF>EFHHHHGHFHHGDGG///<<...-----<-...:0.99--...../.::11110///:...//00/.-.<..../0.//:9.1:1<10/0/0:/.-.-<--..0<010..011101/-..//1111111111111</<---<
@M03495:530:000000000-LYBTV:1:1113:17477:22924 2:N:0:CATCACCC+TGCTATAT
ATATTTTGCCGTTGATAAACCAGCTAATCCTGAAAAAAAAAATCAAAGCTAAAAACTACAATGCTAAGACCACGATGTGACTGCTATCAAAGTTAGATATATATGTAAATTATTCATCTGTCAAATCCTAGAATTATATCATACCTGCTCCAGCAATCACGACCTGTAATGGTTTAGTGGGTTGTTCACTGTTTCTGAAAAATGAAGATAGTTGTCCAGCTTCCAAAAAGTTTATTGTGTTTTCTAGTGGG
+
AAABBFFFFFBAGGGFGGGGGGHHFHHHHHHFHHHHHGGCFEFGHFDGHFFHHFGGHHHHGHHHHGHHHHHHHGGFFFFHHFHHHHHHHHHF4FHFFFHFFHHFHHHGHHHHHHHGHHHHGHHFB4GFFGGHHHFHHHGHHHHH2FGEFBG2FGFGHHEHDD<@DHFGHHHHFGHHHF1GHDFGFHFHFFHHHH<DGHBGHFGGFCGFGHHGFG;G00GCC009;B0CE99C0;BFBFBB/FFCC0CBB..
@M03495:530:000000000-LYBTV:1:1113:12106:22939 2:N:0:CATCACCC+TGCTATAT
ATATTTTGCCGTTGATAAACCAGCTAATCCTGAAAAAAAAATCAAAGCTAAAAACTACAATGCTAAGACCACGATGTGACTGCTATCAAAGTTAGATATATATGTAAATTATTCATCTGTCAAATCCTAGAATTATATCATACCTGCTCCAGCAATCACGACCTGTAATGGTTTAGTGGGTTGTTCACTGTTTCTGAAAAATGAAGATAGTTGTCCAGCTTCCAAAAAGTTTATTGTGTTTTCTAGTGGAG
+
BBABBFFFFFDAGEGGGGGGGEHGHHFGFHHHDHCHGGGCGHHHHFGHHGHGHFEFGGGFFHFGHDGHFGHHGGHGHHHHHHHHHHHGHHHGHHGFHHHFHHFHGFHHHHHHHFHGHHHHHHHHE3FFDGHHHHGFFHFHHHGHHHHHHHHGHHHHHFHDGGGDHGFFHHHGFGHHHHHGDFFAGGHHHGGHFHGFHDBGHHHGBGHHHHHHGHFGHHBGBGCGCGC.EBFFGGE9;B9BFFFFF0;B?0.
@M03495:530:000000000-LYBTV:1:1113:23021:22941 2:N:0:CATCACCC+TGCTATAT
ATATTTTGCCGTTGATAAACCACCCTCCCTGTGGTCGTTATCTTGCTCCTTCTGTCGTCAACGAATTTACTAATTCCAAAGCTCACATGCTGACAGATCGGAAGAGCGTCGTGTAGGGAAAGAGTGTATATAGCAGTGTAGATCTCGGTGGTCGCCGTATCATTAAAAAAAAAAAACAGAAGACGAGAGAAGAACTGCAGAACATGAGCAACAGCTATAAAGAATGTGATGTGGAGTGAGGAGGGGCGTGT
+
BCCCDFFFFFCBGGGGGGGGGGGGGHHGGHHHHHHHGGGHHHHHHHHHHHHHHHHHGGGHGHGGGHHHHHHHGHHHHHHHHHHHHHHHHHHHHHHHHGHHGGGGHGHGGGGGGHHHHGHHFHFHDFGFHHHHHHHHHHHFGG2DFBGGAC<?1<EAE@AFABGHHGEDGCEGC@--..//000/.-;;-.::0//00:000///0;;000/../.00000000.00:0:00B0:0.0.00.0..-----:.
@M03495:530:000000000-LYBTV:1:1113:12297:22943 2:N:0:CATCACCC+TGCTATAT
ATATTTTGCCGTTGATAAACCACCCTCCCTGTGCGTTATCTGCTCCTTCTGTCGTCAACGAATTTACTAATTCCAAAGCTCACATGCTGACAGATCGGAAGAGCGTCGTGTAGGGAAAGAGTGTATATAGCAGTGTAGATCTCGGTGGTCGCCGTATCATTAAAAAAAAAAAAGAAGCAATAACTAACAACATAGGTAGAATGAGGTGCGAAGAATCTGGAGGAAGGAAATTAGAGTGACTACAGTGTAAT
+
BCCCCFFFFFCCGGGGGGGGGGGGGHHGGHHHHHGGGGHHHHHHHHHHHHHHHGGGHGHGEGHHHFHHHGHHHHHFHHHHHHHHHHHHHHHHHHHHHGGGGHHEEGGGGGHHHHGHHHHHHFHHHHGGHHHHHHHHHHGFHFHHF?EDGHF/?A//?>FD<GD<GF<-<-;C-.9.////0000000//0..9000000000000//./-.--.///////..9/.../9/////////////;////;//
@M03495:530:000000000-LYBTV:1:1113:4631:22964 2:N:0:CATCACCC+TGCTATAT
ATATTTTGCCGTTGATAAACCACCCTCCCTGTGGTCGTTATCTTGCTCCTTCTGTCGTCAACTTCCAAAGCTCACATGCTGACAGATCGGAAGAGCGTCGTGTAGGGAAAGAGTGTATATAGCAGTGTAGATCTCGGTGGTCGCCGTATCCTTAATAAAAAAAAATACAAAGAAGTTTAAGAGTGACGAGGTCCAGAGGTAGCGGTATGTGCACTCGTATGTTGTAACAGAGGACCACAGTACAGAAGGCG
+
>ABBBFFFFFBBGGGGFGDGGFGGGHHGGGHGHGFHFEGHHGHHHGHGHHHHFGHHGGGEEHHHGGHHHFCEGHHHHFHHHFFFGHHHHGGFF1GGGGGG@EHHFHGFCAHHGFDHGFHEFFHG?BBGBBB33BB?CDE/?2></></F011111111111----.00000//./00:00;C0;000..--9/0090.;/90:--99./090000/9.9/B9;/9/////:/;....9..9/://///..-
@M03495:530:000000000-LYBTV:1:1113:8765:22980 2:N:0:CATCACCC+TGCTATAT
ATATTTTGCCGTTGATAAACCAGCTAATTCCAAAGCTCACATGCTGACAGATCGGAAGAGCGTCGTGTAGGGAAAGAGTGTATATAGCAGTGTAGATCTCGGTGGTCGCCGTATCATTAAAAAAAAAAACATAGAGTAGATGGAAATGACGTGTCAAATTGGAAAAGATCAACTTAAAAGGAGATAGCATACAGGACACTATACGGAGAAAAAAGCACGTGTAAATATAGATGAGACAGGTTTGTTAGAAT
+
CCDDDFFFFFCCGGGGGGGGGGHHHHHHHHHHHHHHHHHHHHHHHHHHHHHHHHGGGGHHHGGGEAEGHHHGFHHHHHGHHHHHHHGHHHHHFHHHFFFHHGEGGGHGGGGEEFHGFHHHHGHGBB<<///1111111111110111111...//0000=00000</.0000/00000;:./../00:000000/../.0:000....-.0/.-..0/-..//0000000:0000BF//.000.//:00::
@M03495:530:000000000-LYBTV:1:1113:21684:22983 2:N:0:CATCACCC+TGCTATAT
ATATTTTGCCGTTGATAAACCACCCTCCCTGTGGTCGTTATCTTGCTCCTTCTGTCGTCAACGAATTTACTAATTCCAAAGCTCACATGCTGACAGATCGGAAGAGCGTCGTGTAGGGAAAGAGTGTATATAGCAGTGTAGATCTCGGGGGTGGCCGTATAATTAAAAAAAAGACAGAGAGAATAACAGAAGCTGTAGTGAGAGTAACAAAGCACAATGCGATAGCATGGAGCGATAGGACATGTGAGAGG
+
B@BBBFFFBFBA?ECGGGGGGFGGGHAEFGHGFF2FEGGHHGHHHHHHHHHGHHHFGGGFEHACFFHGHHHFHHHHHEDGHEHHHHHHHEHHEFHHHDGHGGGGEHFCGFGFEGGHFGHHGHGCB?FBGF3DG3FGFCFFFF>222@C/<<--<<.<-../00:00:0<--9.;/9////../=000;0////000000////;//////././...///.....////.9..--...///.9///////.
@M03495:530:000000000-LYBTV:1:1113:15582:23024 2:N:0:CATCACCC+TGCTATAT
ATATTTTGCCGTTGATAAACCAGGACTCAGGCTGGACCAAAGCTCACATGCTGACAGATCGGAAGAGCGTCGTGTAGGGAAAGAGTGGATATAGCAGTGTAGATCTCGGTGGTCGCCGTATCATTTAAAAAAAAAAAGAGGAGATAATTGTGTGTGTGGGTGGGGTTAGCTTGTGTCAAATCGTAAGTGCTATGTGTATGACAAGAGAGTAGCAGGACAGGAGGAGATGCGTGGACGGCGAAGGCGCGTAA
+
ABBBBFFFFFBBGGGGGGGGGGHGEHHHHHHHGHGHHHHHHHHHHHHHHHHHHHHHHGHHHGGGGHHHGAEEEEHHHHGBHHHHHHHFHHHHHHHHFFHGHDE4?FHFF?E?/BE/?//?0CGGH33?FG2>///--><0.0../000=<=0/<....:..:---.-..000/;09000000;9..:0;;00000;00//////.....//////........9...///:..9./-------..-----.
@M03495:530:000000000-LYBTV:1:1113:25220:23036 2:N:0:CATCACCC+TGCTATAT
ATATTTTGCCGTTGATAAACCAGTCAGGAGTCCAAAGCTCACATGCTGACAGATCGGAAGAGCGTCGTGTAGGGAAAGAGTGTATATAGCAGTGTAGATCTCGGTGGTCGCCGGATCATTAAAAAAAAAAAACGTGAGAAAGTGGGGCGATGAAGTAGGTGTATATAAGTCAGGAGCGATTTCGAACAAATGATGACAGATAACAGTTAATACATCTCATTCTCTATCATGGACAACGCTTGCACGCTGTT
+
CCCCCFFFFFCBGGGGGGFGGGHHHHHABAFGHHHHHHHHHHHHHHGGFHGGHHHHGGGGHHHGEFGGG1BDGGHHHHBGFHHHHHHHHEHG@FBFGDHEHHHFEEGEEE/EE///>G3FD?DG2</<><@-.-0...00//0<0.-.-:;.0;0;09000000000900000//.9-:.../;...-/.//:BB////////:////////:://///;////////////9/9..--....//.-..9/
@M03495:530:000000000-LYBTV:1:1113:15615:23037 2:N:0:CATCACCC+TGCTATAT
ATATTTTGCCGTTGATAAACCAGCTAATTCCAAAGCTCACATGCTGACAGATCGGAAGAGCGTCGTGTAGGGAAAGAGTGTATATAGCAGTGTAGATCTCGGTGGTCGCCGTATCATTAAAAAAAAAAAAAAAGCAGGACGGGGAGGTGGAGGGCGTGAGTCAATAGATGCAAGGTGATCATGGCGTGAGAGTCGGGGACTCTACGCGAAGAGGCGAAGTAGTAGCATGAGTGCGAGAGAGCACGGCAGGA
+
BBCCCFFFFFCCGGGGGGGGGGHHHHHHHHHHHHHHHHHHHHHHHHHHHHHHHHGGGGHHHGGGFEEGHHHGGHHHHHGHHHHHHHHHHHHHHHHFFHHHHGEFGEGGFEG/E0GFFFHFHHGG<</<//---<.0/...-:-----<...<.9.---..:11111111<<010.00:1111<0.-.9..10009-----</011.--<-9....----.11<111110<0:01-.-<-<..0.------.
@M03495:530:000000000-LYBTV:1:1113:10752:23054 2:N:0:CATCACCC+TGCTATAT
ATATTTTGCCGTTGATAAACCAGCTAATCCTGAAAAAAAAATCAAAGCTAAAGACTACAATGCTAAGACCACGATGTGACTGCTATCAAAGTTAGATATATATGTAAATTATTCATCTGTCAAATCCTAGAATTATATCATACCTGCTCCAGCAATCACGACCTGTAATGGTTTAGTGGGTTGTTCACTGTTTCTGAAAAATGAAGATAGTTGTCCAGCTTCCAAAAAGTTTATTGTGTTTTCTAGTGGAG
+
AAAAAFFFF@@AE113FGFG1AG0F1BGFAEDB1AGCEEEGCHBGH10F1AA1BFFBCE1AGE22GHFD0>>E>GF0FDF2B>B1F0GHGHGGHHFFGHHHHGGGHHHGFHHHHHHFHHHHHHGHHFDGGHHGHHHHFHHHHGHHGHGHHHFBGHHHHHGGGCGHHHHHHHFFEHFGHHHGGGGHHHHHHHHGH=DGGGGFHFHGHHHHHFHFGBFC/CGFHGGBG:CBBFFGGGGGGFFFFFF00CF?99
@M03495:530:000000000-LYBTV:1:1113:15399:23082 2:N:0:CATCACCC+TGCTATAT
ATATTTTGCCGTTGATAAACCACCCTCCCTGTGGTCGTTATCTTGCTCCTTCTGTCGTCAACGAATTTACTAATTCCAAAGCTCACATGCTGACAGATCGGAAGAGCGTCGTGTAGGGAAAGAGTGTATATAGCAGTGTAGATCTCGGAGGGAGGCGTAGCATTAAAAAAAAAAAAAGAGTGAGGCGATGTGTCTGAAGAGTATAGACATACGGTGGGATCCATTAGAATATCTGAGAGTTGTTCGGTGAG
+
BBABBFFFBFDAGG4FGGGGGAFFDH4EEFGGHHBAEEGHHGFHHHFHFFEFHHFFFGEHFHAFFCGAG5FFFBHGFGHHHGHHHFHHHHGH4GGGEFGF?EFEHHCCEEEG?FGFEFBG?CHH?1FDDBGG21FFFF??FF2@F20//>/////?-<<-.1F=00=D0-:-::---../0000..---9.////9////.;//////////..;..-99..9/9/9///://;//////9//.;.-.:..
@M03495:530:000000000-LYBTV:1:1113:5847:23087 2:N:0:CATCACCC+TGCTATAT
ATATTTTGCCGTTGATAAACCAGCTAATCCTGAAAAAAAAATCAAAGCTAAAAACTACAATGCTAAGACCACGATGTGACTGCTATCAAAGTTAGATATATATGTAAATTATTCATCTGTCAAATCCTAGAATTATATCATACCTGCTCCAGCAATCACGACCTGTAATGGTTTAGTGGGTTGTTCACTGTTTCTGAAAAATGAAGATAGTTGTCCAGCTTCCAAAAAGTTTATTGTGTTTTCTAGTGGAG
+
ABAABFFFFFBBGGGGGGGGGGHHHHHHHHHHHHHHHGGGGHGHHHHGHHGHHHGHHHGHHHHHHHHHHHHHGGHGHFFFHHGHHHHHHHHHHHHHHHHHHHHHHHHHGHHHHHHHHHHHHHHHGFFGHHHHHHHHHHHHHHFBGHGHHHFGFHHHHHHGGFGGFGFFHHHHHHHFGHGGDGGGHHHHHHHHGHDGHHBGGFHGEF;GFHHBCGHGGGCFFBC0G0CEEFFGFGGGFF;FFFGGFFFFF9A
@M03495:530:000000000-LYBTV:1:1113:17210:23102 2:N:0:CATCACCC+TGCTATAT
ATATTTTGCCGTTGATAAACCAGAGGACTCAGGCTGGACCAAAGCTCACATGCTGACAGATCGGAAGAGCGTCGTGTAGGGAAAGAGTGTATATAGCAGTGTAGATCTCGGTGGTCGCCGTATCATTAAAAAAAAAAAAGTAGGAGGAGTAGGAGGGGTGAAGGTGGTGAATAAGGCAAGGAGAGAGAAGAATAGAAATGGTAGGCTACTGGACATCGTAGAGACAGAGCGGGAGGGATATATAGACAAAA
+
BCCCCFFFFFCCGGGGGGFGGGHHHGHHHGHHHHHHGHHHHHHHHHHHHHHHHHHHHHHHHHHGGGGHHHGGGGGGHHHHGGHHHHHHHHHHHGHHFHHFHBEHHGGFHHGFGG?3E@EG<<CG?BHGHFFF?<@>--<.<00<0/...//<00/<:-.<.000009<.0000000/:.<.......<:/:/000:00000000.000/000/.000.....:0//////--9@>--.//0000<000//.
@M03495:530:000000000-LYBTV:1:1113:9282:23115 2:N:0:CATCACCC+TGCTATAT
ATATTTTGCCGTTGATAAACCACCCTCCCTGTGGTCGTTATCTTGCTCCTTCTGTCGTCAACGAATTTACTAATTCCAAAGCTCACATGCTGACAGATCGGAAGAGCGTCGTGTAGGGAAAGAGTGTATATAGCAGTGTAGATCTCGGTGGGCGCCGTATCATTAAAAAAAAAAAAGAGAGGAATGTGGAGGAGGAAGGGGAGACGGAGAAGAGGATGGAGAAGTGAATGATAGAAGAGTAGATGAGAGTG
+
CCCCCFFFFFCCGGGGGGGGGGGGGHHGGHHHFHGGFFGHHHHHGHHHHGHHHHHHGGGHGHGGGGHHHHHHHHHHHHGGHHHHHHHHHHHHHHHGHHHHGGGGHHHGGGGGFGHGHGHHHHHHB3FHHHHHHHHHFHDHH?>FFFHEBE///</>@-.00<<<GHBGH?CC---;..:/.../:0;0:0....../..;-.-......-./0.../0.//0./000009000:000:.9000000;F090
@M03495:530:000000000-LYBTV:1:1113:23624:23153 2:N:0:CATCACCC+TGCTATAT
CGTATGCCGTTGATAAACCAGTCACAACCACTTCTTGCCCTCCAAAGCTCACATGCTGACAGATCGGAAGAGCGTCGTGTAGGGAAAGAGTGTATATAGCAGTGTAGATCTCGGTGGTCGCCGTATCATTAAAAAAAAAATAAAAAGACTAAGTACTGGGAGAAACAAAGGAGCGTTGTACATCGCTAGATGCATTGCTACATACTATTGTGCAAGATTGGTACCAACACCAAATGGCGTGCGCAAGATAG
+
CCCCCFFFCBB@EGGGGGGGFGHHHHHGGGGHHHHHHHHHHHGHHHHHHHHHHHHHHHHHHHHHHHGGGEHGHGGGFEGGHHHGHHHHGGGHHHHHHHGHHHHHHHHGHHHGHGE?FEFGGFGF/?GFGHHHFHHCC/<C0<1=1>.<0111/00000/.....///..///..-:.;.0;000..:..0000900000000;00;0090;0000//;//.://///.......////-.-:9--9-////
@M03495:530:000000000-LYBTV:1:1113:26492:23177 2:N:0:CATCACCC+TGCTATAT
ATATTTTGCCGTTGATAAACCAGAACCATCCAAAGCTCACATGCTGACAGATCGGAAGAGCGTCGTGTAGGGAAAGAGTGTATATAGCAGTGTAGATCTCGGTGGTCGCCGTATCATTAAAAAAAATAAACTACTATTTGGTATGAGACAGAATTAGGTTATAAATTAGAAGGGAGTGAATTGATTCTTGATAGCATGGAGTCCGATCTCGTATGGTTCATGAGCGGTGTATTCAGTACACGTTGTACACT
+
AABBBFFFFFCAGGGGGGFFGGGHHHHCHCHHHHGHHHHHHFHHHHHHHGHHGHDFGGGGFFGGF0EGHGHFHHHFHFDGFGHHHHHHHGHH44344BFHHF?EEF3E/EE<E00?FGE4G4?@//<2@>2@@2221111?<11111110001=11111=11=11111>1<0......0<00<0000<0000000000:0C/:0.=.-;9.../9/00;000000--.-;9;/;///:///...../////
@M03495:530:000000000-LYBTV:1:1113:20741:23177 2:N:0:CATCACCC+TGCTATAT
ATATTTTGCCGTTGATAAACCAGCTAATCCTGAAAAAAAAATCAAAGCTAAAAACTACAATGCTAAGACCACGATGTGACTGCTATCAAAGTTAGATATATATGTAAATTATTCATCTGTCAAATCCTAGAATTATATCATACCTGCTCCAGCAATCACGACCTGTCCTGGCAAACAACCTGCAGAAAAGCCAATCAAATATATTTTCACAAGAGATGGAATGTGAGGCAATAATAGAGTACAAAGGTTGA
+
?AAA3FFFFFBAGEGGGGGGGGHAEGHHHHHHHHHHHGGGGHGHHGHHFFHHFHFHHHHHHHHFHFHHHEGHEGHEHHHHHHGFHHGGFFHFHHDGFHHHHHHHGHHHHGHHGHHHHGHHHHHHFGHHFHHHHGHHHHHHHHFGBGHFHHCFFG0GHFHGGGGGHHGHHHHHHHHHG<GGHHEGHFHHGHHHHC<<GHFGGHHHGHHGGHHFHHFFHHFCCBGCFFBA?EFEGEFF099;CFGGGF/9C99
@M03495:530:000000000-LYBTV:1:1113:21977:23177 2:N:0:CATCACCC+TGCTATAT
ATATTTTGCCGTTGATAAACCAGGGACTCAGGCTGGACCAAAGCTCACATGCTGACAGATCGGAAGAGCGTCGTGTAGGGAAAGAGTGTATATAGCAGTGTAGATCTCGGTGGTCGCCGTATCATGAAAAAAAAAAAAAAAACATAAAATTACAGAGAGGGGTAACGGTGAGTGTAAGGGAATAGAGTGACAACATTAATGGGCGCGCGAGAGCATGCTGGAGCGAGTGGCACAGTAGTATTGAGTGGAGA
+
CCCCCFFFFFCCGGGGGGGGGGHGGGGHHHHHHHHGHHHHHHHHHHHHHHGHHHHHHHHHFHFGGGGHGGGGGEGHHHHGHGHHFHFGHHHHFHHGGHHHFGHGHHHFHGEE?/BE?EEG/0BGH33B33CDC/C---<---;.0000<0/00;009/...-../0.-.:..90;000/...//9////////..//////:..:------;;.////9//;./;:-;...///////:/:://///././
@M03495:530:000000000-LYBTV:1:1113:14720:23183 2:N:0:CATCACCC+TGCTATAT
ATATTTTGCCGTTGATAAACCACCCTCCCTGTGGTCGTTATCTTGCTCCTTCTGTCGTCAACATTCCAAAGCTCACATGCTGACAGATCGGAAGAGCGTCGTGTAGGGAAAGAGTGTATATAGCAGTGTAGATCTCGGTGGTCGCCGTATCATTAAAAAAAAAAAAATAGAGAACAAAGTAGGTGGAGAGATATGAAGCAAGCATGAGAAAGACAGTGGGAGTACGAGTGAGTACGGTGGTGCTGGGTAAA
+
BBCCCFFFFFCCGGGGGGGGGGGGGHHGGHHGHHHHGGGHHHHHHHHHHHHHHHHHGGGHGHHHHHHHHGHHHHHHHHHHHHHHHHHHHHGGGGHHHGGGGGGHHHHGHHHHHHGFFHHHHHHHGG?FGGHHGHGHHGEGGEDCCDF/<F?DDGF1?FGEGC?@<<-.0000000//./00:0<0...0..<00000000//./00000000////0:/..../0..<..00<00../....0000.<0:0
@M03495:530:000000000-LYBTV:1:1113:5465:23196 2:N:0:CATCACCC+TGCTATAT
ATATTTTGCCGTTGATAAACCAGCTAATCCTGAAAAAAAAATCAAAGCTAAAAACTACAATGCTAAGACCACGATGTGACTGCTATCAAAGTTAGATATATATGTAAATTATTCATCTGTCAAATCCTAGAATTATATCATACCTGCTCCAGCAATCACGACCTGTAATGGTTTAGTGGGTTGTTCACTGTTTCTGAAAAATGAAGATAGTTGTCCAGCTTCCAAAAAGTTTATTGTGTTTTCTAGTGGAG
+
BABBBFFFFFBBGGGGGG5FGGHDHHHHHGFHHHHHHGGGGHHGHHBFFHHHHHGHHHHHHGHGHHHHGHHHGGFEHHBFHHGHFHHHHHF@@GFHHGHHHHHHHHHHGFHHHHHHFHHHFHHHHBGGGHFHGFHGHHHHFHFHHHGGFFBFBGFHHFHGGGGFBGHEGGGGHHHFGHEFEGFGGHDDDGGHFG=GHHBHHHHFBGG00:;CB0;GBGHHHHHBGHH?C9FFFFGGGGBFBF0FFFGGFC9
@M03495:530:000000000-LYBTV:1:1113:20767:23245 2:N:0:CATCACCC+TGCTATAT
ATATTTTGCCGTTGATAAACCAGAACCATCCAAAGCTCACATGCTGACAGATCGGAAGAGCGTCGTGTAGGGAAAGAGTGTATATAGCAGTGTAGATCTCGGTGGTCGCCGTATCATTAAAAAAAAAAAAAAAGAAAAAAAAAGCGGTCGGCAACAGAATAACGCAAGAAGTAACCTATAGAACAGACAAGCAAGAGCAGGAAAGACACCATCATCACGATCGAAGACAGAATGGTGATGTGTGAGGCGAA
+
BCCCCFFFFFCCGGGGGGGGGGHHHHHHHHHHHHHHHHHHHHGHHHHHHHHHHHGGGGHHHGGGFAFGGGHGGHHHHGHHHHHHHHHHHHHHHHHHEHHHHGEGGEGGCGG/EGFHHGHHHHGG/</><<@--...//.-:--9:.-.------..//00:00.----///0;0000000:000///./:..//:/./0/..//:://:..:000000...9-;/.9///:0000:000::0;.00.:9--
@M03495:530:000000000-LYBTV:1:1113:23730:23261 2:N:0:CATCACCC+TGCTATAT
ATATTTTGCCTTGATAAACCAGCTAATCCTGAAAAAAAAATCAAAGCTAAAAACTACAATGCTAAGACCACGATGTGACTGCTATCAAAGTTAGATATATATGTAAATTATTCATCTGTCAAATCCTAGAATTATATCATACCTGCTCCAGCAATCACGACCTGTAATGGTTTAGTGGGTTGTTCACTGTTTCTGAAAAATGAAGATAGTTGTCCAGCTTCCAAAAAGTTTATTGTGTTTTCTAGTGGAGG
+
AAABBFFFFFFFGGGGGGGGGGHHHHHHHHHHHHHHGGGEHGHHHHGHGHHHHGHHHHHHHHHGHHHHHHHGEGGGFHHFGHHHHHHHHHGFHHHHHHHFHHHHHHHHHHHHHHHHGHHGHHHHF3FGHHHGHHHHHHHHHHBGFEGDHGFFHGHHHHFDGCGHGFHHHGHHHHHHHHHDFFGHHHHHHHHHHHDGGFFCGHGFHFHHHHHHFF0;C/CGFBCG0C;;GHGGGGGGFFF;BCB0FBFFEAD
@M03495:530:000000000-LYBTV:1:1113:11789:23274 2:N:0:CATCACCC+TGCTATAT
ATATTTTGCCGTTGATAAACCACCCTCCCTGTGGTCGTTATCTTGCTCCTTCTGTCGTCAACGAATTTACTAATTCCAAAGCTCACATGCTGACAGATCGGAAGAGCGTCGTGTAGGGAAAGAGTGTATATAGCAGTGTAGATCTCGGTGGTCGCCGTATCATTAAAAAAAAAAAACATTTGAAAGATATATAATGAGTAAGGTTTGTTTCTATATAAAGTCACACGTGGATTATAGTCAGTGGTAGTGTA
+
BCCCDFFFFFDCGGGGGGGGGGGGGHHGGHHHHHHHGGGHHHHHHHHHHHHHHHHHGGGHGHGGGHHHHHHHHHHHHHHHHHHHHHHHHHHHHHHHHHHGGGGGHHHGGGGGGHHHHGHHHHHHBD?FHHHHHGHHHHGFHHFGHHHE?D<??</CEEGGFGHHFFDFFCAE@E--..0000;000:99000000;0000009909.;//00000000:0000000-:..:0000090:0;0:/0000/00
@M03495:530:000000000-LYBTV:1:1113:12376:23277 2:N:0:CATCACCC+TGCTATAT
ATATTTTGCCGTTGATAAACCAGTCAACGAATTTACTAATTCCAAAGCTCACATGCTGACAGATCGGAAGAGCGTCGTGTAGGGAAAGAGTGTATATAGCAGTGTAGATCTCGGGGGTCGCCGTAGCATTAAAAAAAAAAACGAAGTAGATATGGGACATATATAAAACAGAAAAAAATGATATCATAGAAGGAGTAAACACTGCATCATAGCTAGGAGTGTGACAGACTAAGAGGAAGAGGTCGTAGTGG
+
BBBBBFFFFBDAGGGGGGGGGGHFHHHHGFFHHHHHHHHHHHHHHHGHHFGGHGHHHHHHHHGGHHGGGGABGFGGFEFFGHHGHHHHHHHHGHHHHHEGHHGF4EFGHDHHHG/>E@DF/AD/</<1<<1FFFDFF--A-.-....0000<000./..0000000000./9//;.;-.000///9//////..../////.////;/////////.;;9999/////./;//9/..9..../.-9.9./.
@M03495:530:000000000-LYBTV:1:1113:12160:23293 2:N:0:CATCACCC+TGCTATAT
ATATTTTGCCGTTGATAAACCAGAACCATCCAAAGCTCACATGCTGACAGATCGGAAGAGCGTCGTGTAGGGAAAGAGTGTATATAGCAGTGTAGATCTCGGTGGTCGCCGTATCATTAAAAAAACAAATATTGAAGCTGTGGAGTGTGACGAACTACAGTATGAGAGGTAGTTTGTCTTCTATTTGTCTTGCAGTCCTGTGCACCAGCTCGGCAGATGTCTGTGAAGGGAAAGTGTCAGTGTGTTACTGT
+
ABBABFFFFFBBGGGGGGGGGGHGHHHHHHHFHFHHHGHHHHHHHHHHHHHHFEGGGGHHHGGGGAFHHHFFHHHHHGEGHHGHHHGHHBFGGFFHEHGBGFFG?/FEFEF//?04BDFGFDG?B?/?@222222<222210<1/101111<?<-.111>11<111>/./000000<0000000<:0000;0;000/0:000000/...09.-.--.00000;;0000/.....//;///;/B/.///;//
@M03495:530:000000000-LYBTV:1:1113:16367:23319 2:N:0:CATCACCC+TGCTATAT
ATATTTTGCCGTTGATAAACCAGTCAGGGTCCAAAGCTCACATGCTGACAGATCGGAAGAGCGTCGTGTAGGGAAAGAGTGTATATAGCAGTGTAGATCTCGGTGGTCGCCGTATCATTAAAAAAAAAAAGAAGTATAAAGTAGACGGATGACATGGGGGGAGCGAGATTTAACGAAATGCTGGCATCAGCATGTAGGCGAGACCGGCCGGCTGTGAGATGTAAGATAACGGACAACGGGATGTCGCGCAA
+
BBCCCFFFFFBCGGGGGGGGGGHGHHHHHFHHHHHHHHHHHHHGHHHHHHHHHHHGGGGHHHGGGGEEFFGHGGFHHEGGGGHHGHHGHHFGGGHHHHFHFHFEF?EDEEEE//0?FFHHE4GH></BDC?/<01111111<111<....</0000/..--:-.-9--./9://.....:////.////9:////////----..-------:;.///////////////.-.--.9--..:.//..----
@M03495:530:000000000-LYBTV:1:1113:8612:23320 2:N:0:CATCACCC+TGCTATAT
ATATTTTGCCGTTGATAAACCAGAACCATCCAAAGCTCACATGCTGACAGATCGGAAGAGCGTCGTGTAGGGAAAGAGTGTATATAGCAGTGTAGATCTCGGTGGTCGCCGTATCATTAAAAAAAAAAAAAAATAGAAAGACGGAGAGGGCAAGAGAAGTAAACAGTGATGGAGAAGAAGATTGTAAGGATACACGGGAGAGGACGATACGATAGGGTCCTACAGCCAGAGGTGGGAGCGTATACGACCGG
+
BCBCCFFFFFCCGGGGGGGGGGHHHHHHHHHHHHHHHHHHHHHHHHFHHHHHHHGGGGHHHGGGEAEGHHHGFHHHHHGHHHHHHHHHHHHGFDGHHGHHFGAGG?F/EAFEEFGFFGHFHFFG<B/>>/><-.0000=<</....-......././0/000000/000000//0./0//0000000000<0000.--.-<.9..--9.-.<<.././/<000000.:....0..-..<-..<00...---
@M03495:530:000000000-LYBTV:1:1113:6748:23322 2:N:0:CATCACCC+TGCTATAT
ATATTTTGCCGTTGATAAACCAGGGACTCAGGCTGGACCAAAGCTCACATGCTGACAGATCGGAAGAGCGTCGTGTAGGGAAAGAGTGTATATAGCAGTGTAGATCTCGGTGGTCGCCGTATCATATAAAAAAAAAAAATAAAAAAACATGTAGTGATTACTTTTATGTAAAAAAAATAAATAGTAGATATGCGTGTATAGTACGATCCGTAGTCGGTAGGCATATGAATCAGTGAGGATTGTGCACGTAA
+
BBAAAFFFFDDAGCGFFFFGFGGGGFCHHHHBGCHGGHFGDFHHHHFHHFDFHHBFHEHBGHFFFGFHHGEE@EEEGH3?3FGGFGGHDGHHF4DHHHFFFFGG4GFF0FEGDEEE//>>E00D333?B33B////->-00=000--:;0/;;0:/0000000;0000:090;0---.00090900;0;;00;.9...;9/9//.9.9:...../9--9../9/////////;////.9//.99B//...9
@M03495:530:000000000-LYBTV:1:1113:16178:23367 2:N:0:CATCACCC+TGCTATAT
ATATTTTGCCGTTGATAAACCAGCTAATCCTGAAAAAAAAATCAAAGCTAAAAACTACAATGCTAAGACCACGATGTGACTGCTATCAAAGTTAGATATATATGTAAATTATTCATCTGTCAAATCCTAGAATTATATCATACCTGCTCCAGCAATCACGACCTGTAATGGTTTAGTGGGTTGTTCACTGTTTCTGAAAAATGAAGATAGTTGTCCAGCTTCCAAAAAGTTTATTGTGTTTTCTAGTGGAG
+
AAABBFFFFFBBGGGGGGGGGGHHHHHHHHGHHHHHHGGGGHHHHHFHHHGHHHGHHHGHGHHHHHHHHGHHEEHGHHHHHFFHHHHHHHHHHHHHHHFGHHHHHHHHHHHHHHHHHHHHHHHHGHHGHHHHHHHHHHHHHHHFHHHGHHHHGHGHGFHFDCCFHHGHHHHDGHHGGHHGGGGGHHHHHHHHHG<GHH<GHHH0DGGHHEGHGGGGGHFHHG:CCC;CEBBFGGE9FFFFFFGGGGF0A;:
@M03495:530:000000000-LYBTV:1:1113:9292:23374 2:N:0:CATCACCC+TGCTATAT
ATATTTTGCCGTTGATAAACCACCCTCCCTGTGGTCGTTATCTTGCTCCTTCTGTCGTCAACGAATTTACTAATTCCAAAGCTCACATGCTGACAGATCGGAAGAGCGTCGTGTAGGGAAAGAGTGTATATAGCAGTGTAGATCTCGGTGGTCGCCGTATCATTAAAAAAAAAAAAATAGATGATAGGATTGAGGACTGGGTCGAGTAGGGAATGATAATCCTAGACGATGAGTTATAAGTATGTAGTAGG
+
BBBBBFFFFFBBGGGGGGGGGGGGGGHGGBHHHGGGGGGHHHHHHHHHHHHHHGHHGGGHGHGGGHHHHHHHHHHGHGHHHHHHHHHHGHGHGHGHHHHHGGGGHHHGGGGGGHHHHGHHHHHHB3?FGHHHEDGHHHFDGF2GFBGEDC//1>/?/<.00>F11<11<C@DG---9.CB0000;00/900/00/0./:..//-9-/AF/./..//9//////////.-.;//9/;;/;//////9/////
@M03495:530:000000000-LYBTV:1:1113:19186:23418 2:N:0:CATCACCC+TGCTATAT
ATATTTTGCCGTTGATAAACCAGCTAATCCTGAAAAAAAAATCAAAGCTAAAAACTACAATGCTAAGACCACGATGTGACTGCTATCAAAGTTAGATATATATGTAAATTATTCATCTGTCAAATCCTAGAATTATATCATACCTGCTCCAGCAATCACGACCTGTAATGGTTTAGTGGGTTGTTCACTGTTTCTGAAAAATGAAGATAGTTGTCCAGCTTCCAAAAAGTTTATTGTGTTTTCTAGTGGAG
+
BABCBFFFFFBAGGGGGGGGGGHHHHHHHHHHHHHHHGGGGHHGHHGFHHHHHGFHHHHHHHHHHHHHHHHHGGHGHHHHHHGHHHHHGFFGHHHGHFHHHHHHFGHHHHHHHHHFHHHHHHHHHHHFHHHHHHGHHHHHHHDCGHHHHHHHFFFHHCHGGGG?HHHHFHG?GHHHFFFHEGGGHHGFGHHHHFDDBDGGHHHGDGGHFHHFHGBCGFFHGHGC;CCAA9CFGGGGFF;;CFBFGGF0.09
@M03495:530:000000000-LYBTV:1:1113:21803:23420 2:N:0:CATCACCC+TGCTATAT
ATATTTTGCCGTTGATAAACCAGCTAATCCTGAAAAAAAAATCAAAGCTAAAAACTACAATGCTAAGACCACGATGTGACTGCTATCAAAGTTAGATATATATGTAAATTATTCATCTGTCAAATCCTAGAATTATATCATACCTGCTCCAGCAATCACGACCTGTAATGGTTTAGTGGGTTGTTCACTGTTTCTGAAAAATGAAGATAGTTGTCCAGCTTCCAAAAAGTTTATTGTGTTTTCTAGTGGAG
+
ABBBBFFFFFDBGGGGGGGGGGHHHHHHHFHHHHHHHGGGGHHHHHFHHHHHHHGHHGHHHHHHHHHHGHHHGGHGHFHHHGGHHHHHHFFGHHHHHHHHGHHHHHHHHHHHHHHHHGGHHHGGHHBEHHHHHHHHHHHGHHDGHHHHHHHHHHHHHHHGGGGGHHHEGHHHHHHF<FGHGGGGHHHHHHHHHHDFFGHHHHHFGHHHHHGHHFHHHFGHCFCC;C:AEFFFGGGGGGFGGGGGGGGGG::
@M03495:530:000000000-LYBTV:1:1113:24194:23437 2:N:0:CATCACCC+TGCTATAT
ATATTTTGCCGTTGATAAACCAGAGGACTCAGGCTGGACCAAAGCTCACATGCTGACAGATCGGAAGAGCGTCGTGTAGGGAAAGAGTGTATATAGCAGTGTAGATCTCGGTGGTCGCCGTATCATTAAAAAAAAAAAAAATAGAAAACAGAGGGGATGACGGGTTATGTCGTCGCGAGAGTAGCAGTGATAGACATCACACAGGATAATGTGATTACGATCGGACGAGGAGATGTGAGTCTGCGTGCACG
+
CCDCDFFFFFCCGGGGGGGGGGHHHGHHHHHHHHHHGHHHHHHHHHHHHHHHHHHGHHHHHHHGGGGHGGGGGGCEHBGHGGHHHHHFHHHHHHHHHHHHGHFGDGGHHHG>EE?3>EEE/<0B3?3?3?BBC>/<<----.0<000//./;/..-...009:--..0000;..-----9-00000::00000000000000....;0000000000099..-..-:--;-.9/0000090009-....0.
@M03495:530:000000000-LYBTV:1:1113:21092:23447 2:N:0:CATCACCC+TGCTATAT
ATATTTTGCCGTTGATAAACCAGCTAATCCTGAAAAAAAAATCAAAGCTAAAAACTACAATGCTAAGACCACGATGTGACTGCTATCAAAGTTAGATATATATGTAAATTATTCATCTGTCAAATCCTAGAATTATATCATACCTGCTCCAGCAATCACGACCTGAGTCAAAAGATTCAGGACTAATTGCATCAAGAACACAGAGAAAGACATATTTCTCAAGATCAGAAGTACTATTCCAGTATGGACGA
+
AAAABFFFFFDAGGGGGGGGGGGHHHHGHHHHFHHHHGGGGHCHHHHHHHHHHHGHHHHHEFFHHHHHGGGHGGHGHHHHHGHHHGHHHHHHHHHHFHHHGHHHHHHHHHHHHHHGHHHHGHHHGGGFGEHGHHHHHGHGHHHHFHHGHHHHFHGHHFHGGDCFHHHHBGHHHGGGHGDGGHHHHHHHHGHHHHDGGHHHHFFGHGHHHHEHHHGHHGHFHHHEFHHHGGG00BFGBF0;;FGFBF/0;9-
@M03495:530:000000000-LYBTV:1:1113:19117:23450 2:N:0:CATCACCC+TGCTATAT
ATATTTTGCCGTTGATAAACCAGCTAATCCTGAAAAAAAAATCAAAGCTAAAAACTACAATGCTAAGACCACGATGTGACTGCTATCAAAGTTAGATATATATGTAAATTATTCATCTGTCAAATCCTAGAATTATATCATACCTGCTCCAGCAATCACGACCTGTCCTGGCAAACAACCTGCAGAAAAGCCAATCAAATATATTTTCACAAGAGATGGAATGTGAGGCAATAATAGAGTACAAAGGTTGA
+
3AABBFFFFFDBGGGGGGGGGGHHHHHGHHHHHGHHHGGGGHHFHHBGHFBGHHGHHHHHHHGHHFHHHFHHGGFFHHHHHHHHHHGHFHGHHHHHHHHHGHHHHHHHHHHHHGHHHHFHHHHHHHHHHHHGHHHHFGHHHHGFHHFGHHFGGHHHHHHGGGGGGHGHHHGHHHHFHGH?GHHHHHHGHHHHHH/CGGGHGFHFGHHGHHHFH;CBGGFHCGGCCCCFE?FFGFGGGGE;9CFFFGGB9:9
@M03495:530:000000000-LYBTV:1:1113:21417:23455 2:N:0:CATCACCC+TGCTATAT
ATATTTTGCCGTTGATAAACCAGCTAATCCTGAAAAAAAAATCAAAGCTAAAAGCTACAATGCTAAGACCACGATGTGACTGCTATCAAAGTTAGATATATATGTAAATTATTCATCTGTCAAATCCTAGAATTATATCATACCTGCTCCAGCAATCACGACCTGTCCTGGCAAACAACCTGCAGAAAAGCCAATCAAATATATTTTCACAAGAGATGGAATGTGAGGCAATAATAGAGTACAAAGGTTGA
+
AAAABFFFFFCCGGGGGGGGGGHHHHHHHHHHHHHHHGGGGHHHHHHHHHHHHDHHHHHHHHHHHHHHHFHHGGHGHHHHHHGHHHGHHHHHHHHHGHHHHHHHHHHHHHHHHHHHHHHHHHHHHHHHHHHHHHHHHHHHHHHGHHHHHHHHFHHHHHHGGGGGGHHHHHHHHHHHHFHFHHGHHHHHHHHHHHGCHHHHHHHHHEGCCGHHHEG/CHHHCGGHFFFG?EFFGGFGEGG9FFGGGFBCCB/
@M03495:530:000000000-LYBTV:1:1113:26156:23469 2:N:0:CATCACCC+TGCTATAT
ATATTTTGCCGTTGATAAACCAGTCAACGAATTTACTAATTCCAAAGCTCACATGCTGACAGATCGGAAGAGCGTCGTGTAGGGAAAGAGTGTATATAGCAGTGTAGATCTCGGTGGTCGCCGTCTTATTAAACAAAAAGATCTGTACAAGAATGCGGGTTGCCATATGACGTGTGAGAAGTGGAACTTGAGTGCATGGAGCCTGTTACAGGCAGGCCAATAAGCTGTGTGTTCTGTGTCGCGCCTACCCA
+
AAAAAFFFFFDAEGAFGFG1FGHGHHHHGAGHHHHHHHHHHHGGHHCEG1FFGHDGHHHHFFBGGEFGG/BBCFEEE>EGHHBFCGEGHHHH@22BFHFHHGFHGDHDHHBG0/?E/EBECEC</0/2>22>F11?00</<1<212@2@DC0F111?/>C.>011>>1D00.<.<CDGG=/000<0:0:000:0:0;::0//:/.000;9:/.;.-.;../:090090/0..;;////;9--99-9---9/
@M03495:530:000000000-LYBTV:1:1113:6037:23474 2:N:0:CATCACCC+TGCTATAT
ATATTTTGCCGTTGATAAACCAGCTAATCCTGAAAAAAAAATCAAAGCTAAAAACTACAATGCTAAGACCACGATGTGACTGCTATCAAAGTTAGATATATATGTAAATTATTCATCTGTCAAATCCTAGAATTATATCATACCTGCTCCAGCAATCACGACCTGTAATGGTTTAGTGGGTTGTTCACTGTTTCTGAAAAATGAAGATAGTTGTCCAGCTTCCAAAACGTTTATTGTGTTTTCTAGTGGAG
+
AAABBFFFFFCBGGGGGGGGGGHHGHGHHFHHHHGGHGGCEHFHHHHBGHHGHEAHHHHDEGGFDGHHHHHHGGFGHEFFFGFGHHFHHHHHGHGHGHFF@GHHHHHHHEFHHHHHGHHHHHHHFFC4FGHHHHHHHFFHHFG2GDGFFCCFBGHHBFHGG/ADHHHHGHFFHHGHDFHFCFGGGFGHFHHHHEDDF<<DGHHGFFF;CGGHFCGFHCBBCC:<::E.;ACF.FFGGG/CFFFFF00;.9:
@M03495:530:000000000-LYBTV:1:1113:9186:23496 2:N:0:CATCACCC+TGCTATAT
ATATTTTGCCGTTGATAAACCAGGACTCAGGCTGGACCAAAGCTCACATGCTGACAGATCGGAAGAGCGTCGTGTAGGGAAAGAGTGTATATAGCAGTGTAGATCTCGGTGGTCGCCGTATCATTAAAAAAAAAAAGAGAGGAAGTTAAGGTGGAAGCAGTATCTCTATACAGAGAAAATATCAAAATAGAACAGTGCAAGCTAGTTAGCAGTTAGATTATAGAGAGGTCAGACAAGCAAAGATAGAATAG
+
BBBBBFFFFFBAGGGGGGAFGGGCHHHHHHHGHHGHHHHHHHHHGHGHFFBEGHHHGHHHHGGGGGAGGAEE0EHHHHGCGHGFHHHHFHHHHEHHFHHHHHF4FGHAF/EE/?/<E</<0BDG3??BGHG?FC/<..00..0/.0=0=00=<.<0<./:0000000000000;/////00;0090;0;0000//0;;0009/0900=000000000;0099////.9:././/.;.9.//9/////////
@M03495:530:000000000-LYBTV:1:1113:15850:23555 2:N:0:CATCACCC+TGCTATAT
ATATTTTGCCGTTGATAAACCACCCTCCCTGTGGTCGTTATCTTGCTCCTTCTGTCGTCAACGAATTTACTAATTCCAAAGCTCACATGCTGACAGATCGGAAGAGCGTCGTGTAGGGAAAGAGTGTATATAGCAGTGTAGATCTCGGTGGTCGCCGTATCATTAAAAAAAAAAAAAAAAGAAAACTCAGTCAGTATAGTAAGAAAGAGAATGAATATAAGTACAAGCAATGACATGACTAGATAAACAAA
+
ABCCCFFFFFECGGGGGGGGGGGGGHHGGHHHHHGHGGGHHHHHHHHHHHHHHHHHGGGHGHGGGHHHHHHHHHHHHHHHHHHHHHHHHHHHHHHHHHHHGGGGHHHGGGGGGHHHHGHHHHFHDGGGHHGHHHHHFGFHFHFGHHHGAB?C=E@E/<.>FHFHDFGHHFEGEF@-----...///<000:101<1111111111/0///<01011<111111111<./<0010010001100<111:<..
@M03495:530:000000000-LYBTV:1:1113:17925:23564 2:N:0:CATCACCC+TGCTATAT
ATATTTTGCCGTTGATAAACCAGCTAATCCTGAAAAAAAAATCAAAGCTAAAAACTACAATGCTAAGACCACGATGTGACTGCTATCAAAGTTAGATATATATGTAAATTATTCATCTGTCAAATCCTAGAATTATATCATACCTGCTCCAGCAATCACGACCTGTAATGGTTTAGTGGGTTGTTCACTGTTTCTGAAAAATGAAGATAGTTGTCCAGCTTCCAAAAAGTTTATTGTGTTTTCTAGTGGAG
+
ABCCCFFFFFDBGGGGGGGGGGHHHHHHHCHHHHHHHGGCGHGFHHHEHHGHHHGHHGHHHEHGEDGFHHHHGFHGHFHE4F3FHGFGDGHGDFGFFHHHHHHGFHHFHHHHHHHHHFHHHFHHBGFBFGHHHHHHGHHHHHDBGHCFB2BB2CBDFB<?DGGGHGHHHHGHHCGHGHEHDECEGHGHHFHHHFGGFHFFHH00=:;CBCGGGHHBGHFECG:CGF:CDGFFFGFGG0CF/:B00CFG?0;
@M03495:530:000000000-LYBTV:1:1113:21634:23584 2:N:0:CATCACCC+TGCTATAT
ATATTTTGCCGTTGATAAACCACCCTCCCTGTGGTCGTTATCTTGCTCCTTCTGTCGTCAACGAATTTACTAATTCCAAAGGAGGAGTATGTTGTTTTTGGAATTTAAGGTAATTGTTGGCTCTAGCTACCATAGCAATGTCACAACCACTTCTTGCCCTCCAAAGCTCACATGCTGACAGATCGGAAGAGCGTCGTGTAGGGAAAGAGTGTATATAGCAGTGTAGATCTCGGTGGTCGCCTGATCATTAA
+
BCCCCFFFFFCCGGGGGGGGGGGGGHHGGHHHHHHHGGGHHHHHHHHHHHHHHHHHGGGHGHGGGHHHHHHHHHHHHHHHHHHHGGGHHHHHHHHHHHGGGHHHHHHHHHHHHHHHGHHHHHHHGFHGHHHHGHHHHHGHHHHHHHGFGGGGFHGHFHHHHGHGHHFHHHHHHHHHHHGGHHHHEGEGGHHGGGEECGCFFGFHGHHHHGHGCBFGGG0FGGFB;B;0;;;.:.:E.:--.../0900000
@M03495:530:000000000-LYBTV:1:1113:15422:23588 2:N:0:CATCACCC+TGCTATAT
ATATTTTGCCGTTGATAAACCACCCTCCCTGTGGTCGTTATCTTGCTCCTTCTGTCGTCAACGAATTTACTAATTCCAAAGGAGGAGTATGTTGTTTTTGGAATTTAAGGTAATTGTTGGCTCTAGCTGCCATAGCAATGTCACAACCACTTCTGCCCTCCAAAGCTCACATGCTGACAGATCGGAAGAGCGTCGTGTAGGGAAAGAGTGTATATAGCAGTGTAGATCTCGGTGGTCGCGGTAGCATTAGA
+
ABCCDFFFFFCCGGGGGGGGGGGGGHHGGHHHHHHHGGGHHHHHGGHGHHGHHHHHGGGHGHGGGHHHHHHHHHHHHHHHHHGGGFGHHHHHHHHHHHGGGHHHHHHHHHFGFHHHHHHHHHHHFFGFHHHGHGHHHHHHHHHHHHGGFGCGGHGHGHHHGH1FFHHHGHHHHHGHHGHFHHGHGGGGHHHGGFFFGHBFGGCFGHGHGGCFBFGGGEFF0:0;;;0000:9.;9.0----9..0:0::;0
@M03495:530:000000000-LYBTV:1:1113:26242:23594 2:N:0:CATCACCC+TGCTATAT
ATATTTTGCCGTTGATAAACCAGGGACTCAGGCTGGACCAAAGCTCACATGCTGACAGATCGGAAGAGCGTCGTGTAGGGAAAGAGTGTATATAGCAGTGTAGATCTCGGTGGTCGCCGTATCATTAAAAAAAAAAAAAAAATAAAAGATAACACTAAGTGGACAAAGAGCTACAGGAGTAATAAGGGGAACACACTGATGATACAACAGAAGTCAAGCCAATCAAACAACAACCATACATGCTCACGTTC
+
CCCDDFFFFFCCGGGGGGGGGGHGGGGHHHHHHHHGHHHHHHHHHHHHHHHHHHHHHHHHHHGGGGHHHGEEGEEHHHHGGHHHGHHHHGHHHHHHHHHHFGHHFHBGFGEEG?FEEFG?FHHH3GGGHBFDGCC----<--<<1111.0110000:<011<<00./////00000/..//111110.-...//../0011111110:<//00111100<//0/0000........00/0110111<.../
@M03495:530:000000000-LYBTV:1:1113:20406:23598 2:N:0:CATCACCC+TGCTATAT
ATATTTTGCCGTTGATAAACCAGCTAATCCTGAAAAAAAAATCAAAGCTAAAAACTACAATGCTAAGACCACGATGTGACTGCTATCAAAGTTAGATATATATGTAAATTATTCATCTGTCAAATCCTAGAATTATATCATACCTGCTCCAGCAATCACGACCTGTAATGGTTTAGTGGGTTGTTCACTGTTTCTGAAAAATGAAGATAGTTGTCCAGCTTCCAAAAAGTTTATTGTGTTTTCTAGTGGAG
+
AAABBFFFFFBBGGGGGGGGGGHHHGHHHHHHHGHGHGGGGHHHHHFHHHFHHHGGHHGHHHHHHHHHHBGHEFHEHHHHHHHHHHFGHGHHHHEHHHHHHHHHFHHHGGHHHGHHHHGHHHGHHHFFHFHHHHHGGFHHHHHHFHHHHHHFCGHHHFHGGGGGHHEHGHGFHHHHHHGGDGGGHHHGHHGHGFBGHHHHEGFFDGCBGHHFFHHHFHGHHHC:<=GEEGGGGGGGGGGBBFGBFFGB.:;
@M03495:530:000000000-LYBTV:1:1113:18534:23631 2:N:0:CATCACCC+TGCTATAT
ATATTTTGCCGTTGATAAACCACCCTCCCTGTGGTCGTTATCTTGCTCCTTCTGTCGTCAACGAATTTACTAATTCCAAAGGAGGAGTATGTTGTTTTTGGAATTTAAGGTAATTGTTGGCTCTAGCTACCATAGCAATGTCACAACCACTTCTTGCCCTCCAAAGCTCACATGCTGACAGATCGGAAGAGCGTCGTGTAGGGAAAGAGTGTATATAGCAGTGTAGATCTCGGGGGTCGCCGTATCATTCA
+
ABBBCFFFFFCCGGGGGGGGGGGGGHHGGHHHHHHHGGGHHHGHHHHHHHHHHHHHGGGHGHGGGHHHHHHHHHHHHHHHHHFHGFGGHHHHHHHHHHGGGHHHHHHHHHHHHHHHHHHHHHHHGFEHHGHHHHFGHHHHHHHHHHGGFFFGGHGHFGHHHGHHGHHHHHHHHHHHHFGHHHGHHGGGGGGGGGAEGGEHHHGGHHHHHCHGHGGGGG0FFBBFBB0;009C.--;-.--.@@.9;F0000
@M03495:530:000000000-LYBTV:1:1113:17784:23635 2:N:0:CATCACCC+TGCTATAT
ATATTTTGCCGTTGATAAACCAGAACCATCCAAAGCTCACATGCTGACAGATCGGAAGAGCGTCGTGTAGGGAAAGAGTGTATATAGCAGTGTAGATCTCGGTGGTCGCCGTATCATTAAAAAAAAAAAAAAAAAAAAAGACAGTAGGCATAGAATAAATAATATAAAGAACAAAATAGACGGGAAGCAAGTAGACAATAGTTATGATATAAGTAACATAAAGAGCAGATGCAATGACGTGGATGTCAGTT
+
CCCCCFFFFFCCGGGGGGGGGGHHHHHHHHHHHHHHHHHHHHHHHHHGGHHHHHGGGGHHHGGGGEEGHHHGFHHHHHFHHHHHHHHHHHHHGGHFFHHHHGEGGFHG/EG/E0BGFHFHHFHG/<<<@/<-<------..///0<1000<:0111:111<11<11111:.//<<.:0010..-.-..0//11111</01111111111111111111:111<1</0/:010<11010.....00011111
@M03495:530:000000000-LYBTV:1:1113:13706:23637 2:N:0:CATCCCCC+TGCTATAT
ATATTTTGCCGTTGATAAACCAGGACTCAGGCTGGACCAAAGCTCACATGCTGACAGATCGGAAGAGCGTCGTGTAGGGAAAGAGTGTATATAGCAGTGTAGATCTCGGTGGTCGCCGTATCATTAAAAAAAAACAGAAAGAGACAGAAGGTGGAGCACAGGCGTAAAGAGCGATAAATAAGGGAGGGGAGGATGGCTAGGTCGCGTGAGCAGTGGGTGGATTAGAGGGTCATGAAGAACATGTAACGCAG
+
ABBB@FFFFFBAGGGGGGFGGEHGGGGFHCFHHHGHFHHHHHBHHHEHHH3FHHHHHHFHHGGGGHHHGEEEEFHHHGGHH11BEFGHHHFFHHGFFFF4FG@4B440?//??3>?/E</00FD333BFGGC/@?/0?1110000<00110<<..</..//<.-.-:.;0//-:...000000...---.--.//.../..//99---.9//;///...-.;//://..././;/////.9/9///9.---
@M03495:530:000000000-LYBTV:1:1113:6126:23648 2:N:0:CATCACCC+TGCTATAT
ATATTTTGCCGTTGATAAACCACCCTCCCTGTGGTCGTTATCTTGCTCCTTCTGTCGTCAACGAATTTACTAATTCCAAAGCTCACATGCTGACAGATCGGAAGAGCGTCGTGTAGGGAAAGAGTGTATATAGCAGTGTAGATCTCGGTGGTCGCCGTATCATTAAAAAAAAAAAAGGACTACGGCAGCGAGGCCAAGCTCTGAGATAGTATATTGACACGACTAGCACCACATCTGGAGCGAGGAGAGAT
+
ABBCCFFFFFCAGGEGGGGGGGGGGHHGGHHHHHHHGGGHHHHHHHHHHHHHHHHHGGGHGHGGGHHHHHHHFHHHHGHHHHHGHHHHHHGHFHGHHGHHGGGGGHHGGGGGGHHHHGHHHHHHBDBFFHHHHHHHFH3DGGFGFFGGDD//?A?EGGCG0FGFGF1F1--<----.././//..---.--;--.....00;000900000;90000000.--.-:/00....000000.:----9.:..0
@M03495:530:000000000-LYBTV:1:1113:25074:23662 2:N:0:CATCACCC+TGCTATAT
ATATTTTGCCGTTGATAAACCAGTCCAAAGCTCACATGCTGACAGATCGGAAGAGCGTCGTGTAGGGAACGAGTGTATATAGCAGTGTAGATCTCGGTGGTCGCCGTATCATTAAAAAAAAAAAAGCATAACGCCTATTTATTGGTTCTATGTTCTAGACATGATTACTAGTGCTACCAATAACACTGCCACTCATACAGCAATTAGACAGGACAAACTAATAACTATTGGTGGTGGCTTAGGGGTTTATG
+
@BBBBFFFFFBBGGFGGGBGGGHGGHGHFHHHFHHHHGHGHDGHHHHGHE2FG2GHGGGGGG1BF3FGF1?EA>FGGGGHHBGHHFG4FB4FGHHH1?EEEFCEE/>A0044BBB?F3<C/B>/</>11111.>-0.=00<0000=.0<<00=G0=0;00;;00<000;00:00000:00/0900;000/;0///00;00;//0;000;09.......;////////////9;......:;//...-.///
@M03495:530:000000000-LYBTV:1:1113:13351:23664 2:N:0:CATCACCC+TGCTATAT
ATATTTTGCCGTTGATAAACCAGTCAGGAGTCCAAAGCTCACATGCTGACAGATCGGAAGAGCGTCGTGTAGGGAAAGAGTGTATATAGCAGTGTAGATCTCGGTGGTCGCCGTATCATTAAAAAGAAAACAAGAAACATCGTGGGTAGAGGTAGCAGCACTGATGGGTCGAGGATCACGTGAAAATGCTTAGTAAAGCGACACGAGGCATATTAAACTTGTAGTTATATGCAGCAAGAGATGCTTGTAAG
+
ABBBBFFFFFBBGGFGGGGGGGHHFHHHHGHHHHHHHHHHHHHHHHHFDBFHHHHHGGGGHHHGEGGEG?GGHGHHHHFHHHFGGHHHGHHHEGHGFFHGHHHGFDG/?E@EF/<FCHHH44BDG/??BC2?/22222222//0///1/11011111100<101111.00-----/<./.....000000000000000..---.----.00000000////9//9////9/99/...9..//////9///
@M03495:530:000000000-LYBTV:1:1113:10183:23665 2:N:0:CATCACCC+TGCTATAT
ATATTTTGCCGTTGATAAACCAGCTAATCCTGAAAAAAAAATCAAAGCTAAAAACTACAATGCTAAGACCACGATGTGACTGCTATCAAAGTTAGATATATATGTAAATTATTCATCTGTCAAATCCTAGAATTATATCATACCTGCTCCAGCAATCACGACCTGTAATGGTTTAGTGGGTTGTTCACTGTTTCTGAAAAATGAAGATAGTTGTCCAGCTTCCAAAAAGTTTATTGTGTTTTCTAGTGGAG
+
ABBBBFFFFFBAEGGGGGGGGGHGHCHHHDGGHGHHHGGGCHHGHGFFHHFGHFGFHHHHHHHHHGHHHGHHEEHEH4GDGHGHHHGHGHHFGFHHHHHHHHHGHHHHHFHHHHHHGHHHGHHHGFHDHHHHBGGHHEGHFHFFGHF2FGCGFFHFHHH?C/C/GGGEHFGFFFHEGFGGGE-CGGFHHGGHHF=<GGH0GGHHHGCCGHHGHB;00:/:CG:000;;.FGFGF0BFF9;/:00900;A0.
@M03495:530:000000000-LYBTV:1:1113:26554:23684 2:N:0:CATCACCC+TGCTATAT
ATATTTTGCCGTTGATAATCCAGCTAATCCTGAAAAAAAAATCAAAGCTAAAAACTACAATGCTAAGACCACGATGTGACTGCTATCAAAGTTAGATATATATGTAAATTATTCATCTGTCAAATACTAGAATTATATCATAACTGCTCCAGCAATCACGACCTGTAATGGTTTAGTGGGTTGTTCACTGTTTCGTAAATATGAAGATAGTTGTCCAGTTTCCAAGAAGTCTATTGTGTTTTCTAGTGTAG
+
1>1>AFDFFFDAECAEBG33F1FB1BFB13DB1A11BAA/EGFGFHHBDDGGHHCGH1ABGFFBG2EGH0GH//B>>1B22101FGFHDGEGHHFF22BBBFFGBDGBGHHDF>>FHGHH22>>G1B2F111>GHGHG>2FF2<BGGH111B0B0<@G1<B//?0FGHFH1?D0B1???CCF@C<DFGDFF<DB..<..0==000==GHE00:G000/0000:C00.//;090;C000/9990;00;9000
@M03495:530:000000000-LYBTV:1:1113:18148:23705 2:N:0:CATCACCC+TGCTATAT
ATATTTTGCCGTTGATAAACCAGCTAATCCTGAAAAAAAAATCAAAGCTAAAAACTACAATGCTAAGACCACGATGTGACTGCTATCAAAGTTAGATATATATGTAAATTATTCATCTGTCAAATCCTAGAATTATATCATACCTGCTCCAGCAATCACGACCTGTAATGGTTTAGTGGGTTGTTCACTGTTTCTGAAAAATGAAGATAGTTGTCCAGCTTCCAAAAAGTTTATTGTGTTTTCTAGTGGAG
+
BCCCCFFFFFCCGGGGGGGGGGHHHHHHHHHHHHHHHGGGGHCGHHEHHHHHHHGHHHHHHHHHHHHHHHHHGGHGHGHGHHGHHHHHHHHEHHHHHHHGHHHHHHHHHHHHHHHHHHHHHHHHHHHGHHHHGHHHHHHHHHGFHHGHFHHFBGHHHHHGGGGGHHHHHHHHHHHHGHHHGGGGHHHHHHHGHGDGHHHHHHHGHHHHEHHHHHFCCF;GBG:;GGHGEBFGGGGGGGGGGGGGGGGGG0:
@M03495:530:000000000-LYBTV:1:1113:23442:23712 2:N:0:CATCACCC+TGCTATAT
ATATTTTGCCGTTGATAAACCAGTCACAACCACTTCTTGCCCTCCAAAGCTCACATGCTGACAGATCGGAAGAGCGTCGTGTAGGGAAAGAGTGTATATAGCAGTGTAGATCTCGGTGGTCGCCGTATCATTAAAAAAAAAAAAAGAAAAAGAGACAGTAGAGTTGTGCTGCGGTCGTGTAGTACACTCTCTCAGCAGTATCATGTCGACTGTCCAAGATAGGCATAGTATGAGACTAGAGAATAAAGAGG
+
CBCCCFFFFFCBGEGGGGGGGGHHHGHHHGGGGHHHHHHHHGFHGHGHHHHHHHHHHHHHHHHHHHHHGGGGHHHGGGGEFGGGHGFGHHHHGHHHHHHHHHHHHHHHHGBEGHGE??AE3E/EB//0BFDFFBFFBCCF/@--<...//<../////000000000.:000--.---..:0;00000;000;0000.0000000;0.9-..000;00;000/00000:000:000000000000:000/.
@M03495:530:000000000-LYBTV:1:1113:26186:23735 2:N:0:CATCACCC+TGCTATAT
ATATTTTGCCGTTGATAAACCAGCTAATCCTGAAAAAAAAATCAAAGCTAAAAACTACAATGCTAAGACCACGATGTGACTGCTATCAAAGTTAGATATATATGTAAATTATTCATCTGTCAAATCCTAGAATTATATCATACCTGCTCCAGCAATCACGACCTGTAATGGTTTAGTGGGTTGTTCACTGTTTCTGAAAAATGAAGATAGTTGTCCAGCTTCCAAAAAGTTTATTGTGTTTTCTAGTGGCG
+
AAAAAFFBFDA>1EAFGDGFFGA0AGFD1FGD11BEGAE?EGHH1B1FGFHFBGAGGBG1GFHHHGHGB0BGCGHFFHBEFGB1FGHGHHHHHBFGG2FGHGHFEGFHB2FGHHB2E2FGFHGH21<B211<FDGHGBDD2FFFGGHCDGHHGFG<GFHGCCCCHGBBGHH1GAFFGH<.>FCCHGGGHHHH0D<DG000<CGB0GFB0GC0;;C0<GCCCGFC0=..;9B;CF990;99BBBB000;A.-
@M03495:530:000000000-LYBTV:1:1113:11745:23742 2:N:0:CATCACCC+TGCTATAT
ATATTTTGCCGTTGATAAACCAGCTAATCCTGAAAAAAAAATCAAAGCTAAAAACTACAATGCTAAGACCACGATGTGACTGCTATCAAAGTTAGATATATATGTAAATTATTCATCTGTCAAATCCTAGAATTATATCATACCTGCTCCAGCAATCACGACCTGTAATGGTTTAGTGGGTTGTTCACTGTTTCTGAAAAATGAAGATAATTGTCCAGCTTCCAAAAAGTTTATTGTGTTTTCTAGTGGAG
+
AAABBFFFFFDBGGGGGGGGGGHHHHHHHHHHHGHFHGGGGHGHHHHHHHHHHFEHHGFHHHHHHGHHHFGHGGHGHGHEHGEGGHHHHGHHHHHHFHHHHHHGHHHHHHHHHHHHHHHHHHHHHHFFGHHGHGHFFEBDGG?BFGFGD2FF2FFGBCGGG</??<FGFHFF10FHFGGHGGGAHFFGGG<<DF0=DDFDFFHHHGFGGBG0CG:C:C;CCF/0CGFEGFGGGGGGGFFFGGGGFFFBF0.
@M03495:530:000000000-LYBTV:1:1113:26220:23751 2:N:0:CATCACCC+TGCTATAT
ATATTTTGCCGTTGATAAACCAGCTAATCCTGAAAAAAAAATCAAAGCTAAAAACTACAATGCTAAGACCACGATGTGACTGCTATCAAAGTTAGATATATATGTAAATTATTCATCTGTCAAATCCTAGAATTATATCATACCTGCTCCAGCAATCACGACCTGTAATGGTTTAGTGGGTTGTTCACTGTTTCTGAAAAATGAAGATAGTTGTCCAGCTTCCAAAAAGTTTATTGTGTTTTCTAGTGGAG
+
1>>AAFFFFFDACE1FFGGDCGAFGFFGHGGEE1FHF0ECGHFBGHHBFBFHGHAFHGHFFGEGHHHHHHHHGEHFHHFHHHFEHGGHGHHFHHHDGFFHHHFHDGHEGFHHHHEFHHHHGHHHG1BFDGHHGHFDDHHBGFGCFG0FGFFGBG<FCFCE/BCCHHBDGGHFGHHHFHHHFFGGHHFFHFFFGHDDDGFDACHFGH0;C00CGHC00/::CC:00;.CC0B0FFFFGGGGGFG0;FFFG09
@M03495:530:000000000-LYBTV:1:1113:15024:23755 2:N:0:CATCACCC+TGCTATAT
ATATTTTGCCGTTGATAAACCAGCTAATCCTGAAAAAAAAATCAAAGCTAAAAACTACAATGCTAAGACCACGATGTGACTGCTATCAAAGTTAGATATATATGTAAATTATTCATCTGTCAAATCCTAGAATTATATCATACCTGCTCCAGCAATCACGACCTGTAATGGTTTAGTGGGTTGTTCACTGTTTCTGAAAAATGAAGATAGTTGTCCAGCTTCCAAAAAGTTTATTGTGTTTTCTAGTGGAG
+
BBCCCFFFFFBAGFGGGGGGGGHHHHHHHHHHHHHHHGGGGHHHHHGFHHHHHHGHHHHHEHHHHHHHHBGGGGHEHHHHGHEHHHHHHGHGGHHHHHHHHHHHFHHHHFHHHHGGHHHHHHHHHFGGHGHHHHHHHHEHFHFHHHGHHHGGFCHHHHHGGGGGHHHHHHHGHHHHHHGGGGGFHHGHGGHHHHDHFHHHHHHFGHEHBCFFHHHFHGCFHH;C;G.;ABGFFFGGGBCGGGGGGGFFF0;
@M03495:530:000000000-LYBTV:1:1113:12890:23759 2:N:0:CATCACCC+TGCTATAT
ATATTTTGCCGTTGATAAACCAGCTAATCCTGAAAAAAAAATCAAAGCTAAAAACTACAATGCTAAGACCACGATGTGACTGCTATCAAAGTTAGATATATATGTAAATTATTCATCTGTCAAATCCTAGAATTATATCATACCTGCTCCAGCAATCACGACCTGTAATGGTTTAGTGGGTTGTTCACTGTTTCTGAAAAATGAAGATAGTTGTCCAGCTTCCAAAAAGTTTATTGTGTTTTCTAGTGGAG
+
ABBBBFFFFFCCGGGGGGGGGGHHHHHHHHHHHHHHHGGGGHHHHHGHHHHHHHGHHHHGHHHHHHHHHGHHGGHGHHHHFHFHHHHHGHHHHHHHGHHHHHHHHHHHHHHHHHHHHHHHHHHGBHHGHHGHHHHHHHHHHHDGFHHHHHHBCHHHEGHGGFGGHHHHHHHHHHHGGHHHGGGGHHFHHHHHHH=GHHHFHHHHFGFHHHHGHHGGGG:CCGGCFF:EGBFGGGGGGGGGGFEFFFFGG;9
@M03495:530:000000000-LYBTV:1:1113:9903:23798 2:N:0:CATCACCC+TGCTATAT
ATATTTTGCCGTTGATAAACCAGCTAATCCTGAAAAAAAAATCAAAGCTAAAAACTACAATGCTAAGACCACGATGTGACTGCTATCAAAGTTAGATATATATGTAAATTATTCATCTGTCAAATCCTAGAATTATATCATACCTGCTCCAGCAATCACGACCTGTAATGGTTTAGTGGGTTGTTCACTGTTTCTGAAAAATGAAGATAGTTGTCCAGCTTCCAAAAAGTTTATTGTGTTTTCTAGTGGAG
+
CCCCCFFFFFBAGGGGGGGGGGHHHHHHHGHHHHHHHGGGGHGGHHGHHHGFHHGGHFHHHHHHHHHHGHHHGEHAGHHGFHHFHHGHHHHHHHHHHHHHHHHHHHHHHHHHHHHHHHHHHHHHHDGGHHHGHHHHHHHHHHDCGHFHHHGCFGGFHFHGGFGGHFFDGFFGGFHBGFFEGGCGGHGHGDDGFHDGHBGGHHGEDGCGGHHHHHHFFGFFCG:;0CC.EFGFGGGFFGCFFG0FFGGGG0.
@M03495:530:000000000-LYBTV:1:1113:5074:23800 2:N:0:CATCACCC+TGCTATAT
ATATTTTGCCGTTGATAAACCAGCTAATCCTGAAAAAAAAATCAAAGCTAAAAACTACAATGCTAAGACCACGATGTGACTGCTATCAAAGTTAGATATATATGTAAATTATTCATCTGTCAAATCCTAGAATTATATCATACCTGCTCCAGCAATCACGACCTGTCCTGGCAAACAACCTGCAGAAAAGCCAATCAAATATATTTTCACAAGAGATGGAATGTGAGGCAATAATAGAGTACAAAGGTTGA
+
AAABBFFFFFBBGGGGGGGGGEHHFHHHFHHFFHHHGGGGGHHHHHHGHHHEGHGHHHHHHHHHHHHHHGHHG@GGHHFHHHFHGHHHHGHHHHGHHHGHHHHHHHHHHHHHHHHHHHHHHHHHHFHGHHHHHHHHHFHHHHHHHHHHHHHHHHFHHGHGGGGGHHHHGHGHHHHHHEHGFHHHHH0/CHGHHH/CGBGHHHHHBCCFGHHHHHGGHHHHGHGCFFFFGGFFFFGGGFG0;BFGFFFCF/;
@M03495:530:000000000-LYBTV:1:1113:22590:23817 2:N:0:CATCACCC+TGCTATAT
ATATTTTGCCGTTGATAAACCACCCTCCCTGTGGTCGTTATCTGTCCTTCTGTCGTCAACGAATTTACTAATTCCAAAGAGGAGTATGTTGTTTTTGGAATTTAAGGTAATTGTTGGCTCTAGCTGCCATAGCAATGTCACAACCACTTCTTGCCCTCCAAAGCTCACATGCTGACAGATCGGAAGAGCGTCGTGTAGGGAAAGAGTGTATATAGCAGTGTAGATCTCGGTGGTCGCCGGATCTTTAAAAA
+
ABAB@FFFF4AAGGGGGGGGGGGGEHGEFHHHFHFFEGGHHHHHHHFFHFGHGHGGGHGGGGEHHFHFHEHHHHHHHHHHGHCFGHHHGHHHHHHGGGEGHHHHHHHHHHHHHHGFHHHHHHHH?3?FEFGBGFHHHHHEHHFGDGGFHGFFGHHHHHGHHGHHHHGHHGHHHHHHGHGFHHGGGDFGHCDGGGAGGHHGHFHGGGCGCHBGCHHFFG;FFF;B000099.;9.;;-;---.-///;9//;
@M03495:530:000000000-LYBTV:1:1113:24988:23875 2:N:0:CATCACCC+TGCTATAT
ATATTTTGCCGTTGATAAACCAGCTAATCCTGAAAAAAAAATCAAAGCTAAAAACTACAATGCTAAGACCACGATGTGACTGCTATCAAAGTTAGATATATATGTAAATTATTCATCTGTCAAATCCTAGAATTATATCATACCTGCTCCAGCAATCACGACCTGTAATGGTTTAGTGGGTTGTTCACTGTTTCTGAAAAATGAAGATAGTTGTCCAGCTTCCAAAAAGTTTATTGTGTTTTCTAGTGGAG
+
ABBCBFFFFFBBGGGGGGGGGGHGHHHHHHHHHHHHHGGGGHHHHGGHHHHHHHGHHHHHHHHHHHHHHFHHGGHGHHGHHFGHHHHHHHHHHHHHHHHHHHHHHHHHHGHHHGHFHHHHFHHHFDFGHHHHHHHHHHHHHHGFGHHFHGGCGHFHHHHDDEGGFGHHHHHHHHFHG1C<CGGGHHHHHHHHHGHGFHFFHFHGHHHHHHHHGHCHGHHHGH0GGHAEDFGFGGGFGGFGGB0CBF0BF0.
@M03495:530:000000000-LYBTV:1:1113:21578:23877 2:N:0:CATCACCC+TGCTATAT
ATATTTTGCCGTTGATAAACCAGCTAATCCTGAAAAAAAAATCAAAGCTAAAAACTACAATGCTAAGACCACGATGTGACTGCTATCAAAGTTAGATATATATGTAAATTATTCATCTGTCAAATCCTAGAATTATATCATACCTGCTCCAGCAATCACGACCTGTAATGGTTTAGTGGGTTGTTCACTGTTTCTGAAAAATGAAGATAGTTGTCCAGCTTCCAAAAAGTTTATTGTGTTTTCTAGTGGAG
+
AABBBFFFFFBBGGGGGGGGGGHHHHHHHHHHHGHHHGGGGHHHHHHHHHHHHHGHHHFHHHHHHHHHHHHHGGHGHHHHHHHHHHHHHHHHHGHGHHHHHHHGHHHHHHHHHHHHHHHHHHHHGHHHHHHHHHHHHHHHHHDGFHHHHGHHHHHHHFHGGGGDHHHHHHHFGHHHFGGHGGGGHHHHHHHHHHGFHHHGHHHHGHGHHHHHHHGHGGGHFF:GGH.AEBFGFGGGGFGFGGGEGGGGF;A
@M03495:530:000000000-LYBTV:1:1113:7213:23892 2:N:0:CATCACCC+TGCTATAT
ATATTTTGCCGTTGATAAACCAGCTAATCCTGAAAAAAAAATCAAAGCTAAAAACTACAATGCTAAGACCACGATGTGACTGCTATCAAAGTTAGATATATATGTAAATTATTCATCTGTCAAATCCTAGAATTATATCATACCTGCTCCAGCAATCACGACCTGTAATGGTTTAGTGGGTTGTTCACTGTTTCTGAAAAATGAAGATAGTTGTCCAGCTTCCAAAAAGTTTATTGTGTTTTCTAGTGGAG
+
>ABBBFFFFFCBGGGGGGGGGGHHHGHHHHHHHHHHHGGFEHHHHHHHHHHEHHGHGHHHHHHHHHHHHHHHGGHGHGHHGHGHHHHHHGHFHHHHHHHHHHHHHGHHHHHHHHHHHHHHHHHHHHFGHGHHHHHHHGGHHHHCHHEGHHHGEHHHHHHGGGGGHHHHHHHHHGHH>FGHGGGGHHHHHHHHDG<DGHHHHHHGFHHHHHHGHHFGFGGFFHGCGCCEGFGGGGGFGC:9FFGFFFFFF9:
@M03495:530:000000000-LYBTV:1:1113:14761:23921 2:N:0:CATCACCC+TGCTATAT
ATATTTTGCCGTTGATAAACCACCCTCCCTGTGGTCGTTATCTTGCTCCTTCTGTCGTCAACGAATTTACTAATCCAAAGCTCACATGCTGACAGATCGGAAGAGCGTCGTGTAGGGAAAGAGTGTATATAGCAGTGTAGATCTCGGTGGTCGCCGTATCATTAAAAAAAAAAAAGGAGTAAAGTGAGAGGGGGAGAGATATCAGTGACGAGGATGGAGAGATAGAACGAAGTGAGGAGGGTGATGGAGGG
+
CCCCCFFFFFCCGGGGGGGGGGGGGHHGGHHGHGHHGGGHHHHHGHHHHHHHHHHHGGGHGHGGGHHHHHHHHHHHHHHHHHHHHHHHHHHHHHHHHHHGGGGHHHGGGGGGHHHHGHHHHHHHHBGGHHHHGHHHHHGHGH@HHHGACD/1</?><<<CGFDDGGBDC@EGF-9.././/000000000..----...000000:0:;..---/0.//0.9:00000.....000.0..;9..00://.-
@M03495:530:000000000-LYBTV:1:1113:13494:23922 2:N:0:CATCACCC+TGCTATAT
ATATTTTGCCGTTGATAAACCAGCTAATCCTGAAAAAAAAATCAAAGCTAAAAACTACAATGCTAAGACCACGATGTGACTGCTATCAAAGTTAGATATATATGTAAATTATTCATCTGTCAAATCCTAGAATTATATCATACCTGCTCCAGCAATCACGACCTGTAATGGTTTAGTGGGTTGTTCACTGTTTCTGAAAAATGAAGATAGTTGTCCAGCTTCCAAAAAGTTTATTGTGTTTTCTAGTGGAG
+
AAAABFFFFFDAAEGGGGAAFGHHCFHFHCHHBGHHHGGCEHHHHHHHHHFHHHGHFHGFHFHHHHFHHGHHEEGGHFGHDGHFHHFGFGH4FGGH4FGGGHGHBGHFGBFGHFFHHHHHHHHGHDFHGBGGH4FGHHDDFGGGFFFHHGCFFGHHHFFAEC/CFGHHHFFFFHHGHHHHGFDFHHGHHHHHEH=G<=DDGGHHHFGFFHCGHHHHEHCCFH;CGHHGGFFGGGFFFGGGBFCFFGGGGFE
@M03495:530:000000000-LYBTV:1:1113:11175:23935 2:N:0:CATCACCC+TGCTATAT
ATATTTTGCCGTTGATAAACCAGGACTCAGGCTGGACCAAAGCTCACATGCTGACAGATCGGAAGAGCGTCGTGTAGGGAAAGAGTGTATATAGCAGTGTAGATCTCGGTGGTCGCCGTATCATTAAAAAAAAAATAAGAAGATTGCTGACTAGTGATCAAACGGTATAACAAATAACATTAACCACTGCACATATAGCACATCACATGTAGTGAAACGAGATCGCACACACGTGGCGACCTCCACTTCTT
+
ABBBCFFFFFCCGGGGGGEGGGHGFGHHHHHHHHGHHHHHHHHHHHHHHHHHHHHHHHHHHGGFGGHHGEFFEEGGFGGGHHHHHHHHHHHHHHHHHHHFGFFHBHHHG?FGA3E/EE/CFHGF3BBFFGFFC/>01=11101<1<1111010/<00000000.....00000.00;00000:00<./:00/000000000/00090009000/;000...../99.--..9-9..-----./..;//9:/
@M03495:530:000000000-LYBTV:1:1113:20554:23948 2:N:0:CATCACCC+TCCTATAT
GTATTATTCGGGTGAAAGACAGTCAGGAGCCCGAAGCGCACATGCTCGCAGTTCGTAATACCAACGTGTAGGAGAATGGAGGACGTCTCATGGTACGTACTACCAGTCAGATAGTAAGTGCAATCTAATTGAATAAGCTGGTATCTTTACTTGATTCATTTTTTTCATTCATGGATCCCTCGAGGGTAATTCAAGTAAATTCTTCTTTTCCATGATCCCACGACCTTCACTCAACCAAGTCATTCTGACAC
+
1>11>333@11111A13111BFH11D01B00B0A00A///AFHH1G1//A//1D//0B/21111//B/BG1110B01111B//////0BF21BFG2/F1//2101BFG1112B1F2FDG2FGG211BF>2FGFFGHF1FGB@FGHHGBDHHHF1FG1?11G1FCCHGHHHHGHHGF0<<0C@AECGC/;CC0::0CCG0:C0BBGGGGB0B0CBBFFF/C.9-9?AFBB0B//B9---;///;/B9BB///
@M03495:530:000000000-LYBTV:1:1113:6977:23957 2:N:0:CATCACCC+TGCTATAT
ATATTTTGCCGTTGATAAACCAGCTAATCCTGAAAAAAAAATCAAAGCTAAAAACTACAATGCTAAGACCACGATGTGACTGCTATCAAAGTTAGATATATATGTAAATTATTCATCTGTCAAATCCTAGAATTATATCATACCTGCTCCAGCAATCACGACCTGTCCTGGCAAACAACCTGCAGAAAAGCCAATCAAATATATTTTCACAAGAGATGGAATGTGAGGCAATAATAGAGTACAAAGGTTGA
+
BBBBCFFFFFBAGGGGGGGGGGHHHHHHGHHHFHHHHGGGEHHHHHHHGHHHHHGHHHHHFHHHHHGHHHHHCGHGHHGHHFFHHHHHHHHGGHHHHHHHHHHHHHHHHFHHHHHHHHHHHHHHE?FGHHHHHGHHHHHHHHGHHHHHHHFCGHHHHHHGGGGCHFCFHHHHHHHHHACGHHHHHHGHHHHHHH/CGGHHFHHHHGHFHFFHHHHHHFHFHGGGFFF?EFFGGGGGFGFFFGGFGGGFF:/
@M03495:530:000000000-LYBTV:1:1113:10771:23959 2:N:0:CATCACCC+TGCTATAT
ATATTTTGCCGTTGATAAACCAGCTAATCCTGAAAAAAAAATCAAAGCTAAAAACTACAATGCTAAGACCACGATGTGACTGCTATCAAAGTTAGATATATATGTAAATTATTCATCTGTCAAATCCTAGAATTATATCATACCTGCTCCAGCAATCACGACCTGTCCTGGCAAACAACCTGCAGAAAAGCCAATCAAATATATTTTCACAAGAGATGGAATGTGAGGCAATAATAGAGTACAAAGGTTGA
+
ABBBBFFFFFBBGGGGGGGGGGHHHGHHHHHHHHHHHGGGGHHHHFGHHGHHHHGHHHHGGHHHHFHFHBGHGFHFHGHHHFGHHGHHGHFGHHHHHHHHHHHHHHHHHHHHHHHHHHHHHHFFHFHFHHHHHHHHHFHHHHDGFHFHHHB2BGGHHHHGGGGGGHHHHHGHHHHHHGEDHHHHHHGHGHHHHH<<CGDHDFHHHFHHHHGHHBGBHHHHHGCGFFFF?EGGGF0FFFF9FFGFBFFBFB/
@M03495:530:000000000-LYBTV:1:1113:12208:23991 2:N:0:CATCACCC+TGCTATAT
ATATTTTGCCGTTGATAAACCAGCTAATCCTGAAAAAAAAATCAAAGCTAAAAACTACAATGCTAAGACCACGATGTGACTGCTATCAAAGTTAGATATATATGTAAATTATTCATCTGTCAAATCCTAGAATTATATCATACCTGCTCCAGCAATCACGACCTGTAATGGTTTAGTGGGTTGTTCACTGTTTCTGAAAAATGAAGATAGTTGTCCAGCTTCCAAAAAGTTTATTGTGTTTTCTAGTGGAG
+
BBBBBFFFFFBAGGGGGFGGGGHHFHFFHHHHGHHGHGGGGHHHHHGHHHFHHEGGHHHGHHHHHBGHHHGGGGHGHHHFHHFFHHHHGHH@GHHGHHHHHHHHHHHHHHHHHHHHHHHHHHFHFF3GFHHHHHHHHHGHHHGHGHHHHHFGFGHFFFHGGGGGGHHBGHHGHHHHHGFCDGGGEHHFHHHGFF0=GD<GFHGH00;CFHHGHHFFFGCHHF;0;;..AFBFGGGFGGFGGFFGFFGGG09
@M03495:530:000000000-LYBTV:1:1113:18901:23994 2:N:0:CATCACCC+TGCTATAT
ATATTTTGCCGTGATAAACCAGCTAATCCTGAAAAAAAAATCAAAGCTAAAAACTACAATGCTAAGACCACGATGTGACTGCTATCAAAGTTAGATATATATGTAAATTATTCATCTGTCAAATCCTAGAATTATATCATACCTGCTCCAGCAATCACGACCTGTAATGGTTTAGTGGGTTGTTCACTGTTTCTGAAAAATGAAGATAGTTGTCCAGCTTCCAAAAAGTTTATTGTGTTTTCTAGTGGAGG
+
ABABBFFFFFBAGGGGGG4BGCEHBEGHFFFFFFHHGGEGGGHHHHHHFGHHFGGHHHFHHHGFGGHHHHGEEHFHHGHHGHHHHHHHGHFHHHFHHFHHHHHHHHHHHHFGHHFFHHHHFHHHF3GBGHHHHHHHGFGHGHHHHEGHHHFGFBGGHHGDGCDHHHBGFHHEHFH?1FF>FD<GHHHGGHHHHFDGHHFGCGGHGCCHGCGHFHFEHHGHBG;:0:.=CC0BFGFFGCBFGFFFF00.99;
@M03495:530:000000000-LYBTV:1:1113:20682:23994 2:N:0:CATCACCC+TGCTATAT
ATATTTTGCCGTTGATAAACCAGGACTCAGGCTGGACCAAAGCTCACATGCTGACAGATCGGAAGAGCGTCGTGTAGGGAAAGAGTGTATATAGCAGTGTAGATCTCGGTGGTCGCCGTATCATTAAAAAAAAAAAAAAAAGGAATGAAGAGGCAGGGAGAGAGTAAGACAAAGAAGTAAAGAGATTAGCAGGATAGCGCGGAGAGATACATAGAGTGTCGTGCGCACTGTGCGTTATGTATAACATGACG
+
CCCCDFFFFFCCGGGGGGGGGGHGHHHHHHHHHHGHHHHHHHHHHHHHHHHHHHHHHHHHHGGGGGHHGAEE>EHHHHGHHHHHGHHFHHHHHHHHHHHGGD@FGFHHGEEF/3//?E/?0BFFB3DGGFGGG@C--<<--..//000<00.....-9......000;0://;//.:000000//0000/00..0000-----9-9.0090000000000....-----/000.....000000000000.
@M03495:530:000000000-LYBTV:1:1113:10904:24009 2:N:0:CATCACCC+TGCTATAT
ATATTTTGCCGTTGATAAACCACCCTCCCTGTTAGCTGCCATAGCAATGTCACAACCACTTCTTGCCCTCCAAAGCTCACATGCTGACAGATCGGAAGAGCGTCGTGTAGGGAAAGAGTGTATATAGCAGTGTAGATCTCGGTGGTCGCCGTATCATTAAAAAAAAAAAAAAACATATAAGGAATGGGGAGTGGTAGGTTATAAAAGAGATCACTATTGAGTGGACATGTGGAGTCAATAGATGTAGCAAG
+
CCCCCFFFFFCBGGGGGGGGGGGGGHHGGGHHHHHHHHHHHHHHHHHHHHHHHHHGGGGHHHHHHHHHHHGHHHHGHHHHHHHHHHHHHHHHHHGGGGHHHGGGGGGHHHHGHHHHHHHHHHHHB?FBFHGHHHGBBGF3FF<?D?FD@/<<<F=GFGGGFFFCEC<@-----..09000000/000...-.:.00:.000;00000.//0:0/0000;00:0.00000:009.0/00009000000000/
@M03495:530:000000000-LYBTV:1:1113:9458:24017 2:N:0:CATCACCC+TGCTATAT
ATATTTTGCCGTTGATAAACCAGCTAATCCTGAAAAAAAATCAAAGCTAAAAACTACAATGCTAAGACCACGATGTGACTGCTATCAAAGTTAGATATATATGTAAATTATTCATCTGTCAAATCCTAGAATTATATCATACCTGCTCCAGCAATCACGACCTGTAATGGTTTAGTGGGTTGTTCACTGTTTCTGAAAAATGAAGATAGTTGTCCAGCTTCCAAAAAGTTTATTGTGTTTTCTAGTGGAGG
+
AABCBFFFFFDAGGGGGGGGGGHHHHHHHHHHHHHFHGGGGCEGHB2F5FGFHGHFGFHFHH5FGCFEEE11>11GGB4@D?DBF3@GHFDGF4F@EFG4G@DFGHHGHHBGF4444?B?FHHF3FDF4BGDGFEGFG44?3FDGABBFFBFFGHB2@</BDDHFDDGGH<1GC1?FHH?FFEHF1>D<FFGDDDDGHHACDDGF<GFHGHFHFHHF:CGBG<CGECAGGHB9FBFGFGBFBFEG0B?:..
@M03495:530:000000000-LYBTV:1:1113:19657:24018 2:N:0:CATCACCC+TGCTATAT
ATATTTTGCCGTTGATAAACCAGCTAATCCTGAAAAAAAAATCAAAGCTAAAAACTACAATGCTAAGACCACGATGTGACTGCTATCAAAGTTAGATATATATGTAAATTATTCATCTGTCAAATCCTAGAATTATATCATACCTGCTCCAGCAATCACGATCCTGGCAAACAACCTGCAGAAAAGCCAATCAAATATATTTTCACAAGAGATGGAATGTGAGGCAATAATAGAGTACAAAGGTTGAACCT
+
BCCCCFFFFFBAGGGGGGDGGGHHHHHFHHHHHHHHHGGGGHHHHHHHHHHGHHGHHHHHGHGHHHHHHCGGGGHGHHHHHHHHHHHHHHHHHHHHHHHHHHHHHHHHHHHHHHHHHHHHHHHH4GFGHHHHHHHHHHHHHHGHHHHGHHGGHHGHHHHGGEGGHHHHHHHHHHHGHGGHHHHHCCHAGHHHHH<DFHHHHHHHHHHGHGGHHHHGHHHHHHGHAE.CC9CFFGG0FGGGGGGGGGGGG./
@M03495:530:000000000-LYBTV:1:1113:18390:24069 2:N:0:CATCACCC+TGCTATAT
ATATTTTGCCGTTGATAAACCAGAACCATCCAAAGCTCACATGCTGACAGATCGGAAGAGCGTCGTGTAGGGAAAGAGTGTATATAGCAGTGTAGATCTCGGTGGTCGCCGTATCATTAAAAAACAAAAAAAAAATGAAAGAAGCTAGTGAAGCGTACACATGCATCCGAGAGAAAAAAAGCGGAGCTGAGGACAAAGTAAACACAGGACTGGACAGTATATGCATGAGAGAGCAATGATGAATTTGCGAT
+
CCCCCFFFFFCCGGGGGGGGGGHHHHHHHHHHHHHHHHHHHHHHHHHHHHFHHHGGGGHFHGGGGEEGHHHFFHHHHHFHGHHHHHGHHHHHHGHG4FGFHF?E?EFCCEE</GHHHEHHHF?@/?/00/>///-011111<0011>0<0000<-..-.=000:000/..---.0;/.--...--:-.0:..0./;//009000.9..../../.0.0:0000000900:0.:.0/:0000;000000:-.
@M03495:530:000000000-LYBTV:1:1113:14151:24088 2:N:0:CATCACCC+TGCTATAT
ATATTTTGCCGTTGATAAACCAGCTAATCCTGAAAAAAAAATCAAAGCTAAAAACTACAATGCTAAGACCACGATGTGACTGCTATCAAAGTTAGATATATATGTAAATTATTCATCTGTCAAATCCTAGAATTATATCATACCTGCTCCAGCAATCACGACCTGTAATGGTTTAGTGGGTTGTTCACTGTTTCTGAAAAATGAAGATAGTTGTCCAGCTTCCAAAAAGTTTATTGTGTTTTCTAGTGGAG
+
BBBBBFFFFFDBGCGGGGGFFGEHGFHHHHHHHHHFHGGGGHHGHHHGHHHHHHGHHHHHHHHHHGFHHGHHGGHGHHHHHHGHHHHHHHHHHHHHHHHHHHHHHFGGHHHHHHHHHHHHGHHGFGFDGHHHHFHHHHHGHHHHHHHHGGGHHHHHHHHGGGGGHHHHHHGHHHHGGHHHGGGGHHGHHHFHHG=DGHFGHHHGBGGHHHHHHHBFHHCGFB:CCG.CA0BFGFFFFF9;FCBFFGFGE9;
@M03495:530:000000000-LYBTV:1:1113:10191:24111 2:N:0:CATCACCC+TGCTATAT
ATATTTTGCCGTTGATAAACCAGCTAATCCTGAAAAAAAAATCAAAGCTAAAAACTACAATGCTAAGACCACGATGTGACTGCTATCAAAGTTAGATATATATGTAAATTATTCATCTGTCAAATCCTAGAATTATATCATACCTGCTCCAGCAATCACGACCTGTAATGGTTTAGTGGGTTGTTCACTGTTTCTGAAAAATGAAGATAGTTGTCCAGCTTCCAAAAAGTTTATTGTGTTTTCTAGTGGAG
+
ABBBBFFFFFBBGGGGGFGGGGGGFFHHHHHHHHHGHGGGGHHHHHHHHHHHHFGHHHHHHHHHHHHHHHHHGGHGHFHHHHHHHHHHHGGHHHFHHHHHHHGHHHGHHHHHHHHHHHHHHHHHH3FHGGHFHFHHGFHHHHGGHHFHHHFFHHHHHHHGGCGGHFDGHHHGHHHHDGFHGGGDHHHHHHGHHHGHFBHHHGFHHH:FHHHHCGCCHFGHHFCGHFCEDGGGGGGGGFFBF/CFFFFGGCE
@M03495:530:000000000-LYBTV:1:1113:11234:24150 2:N:0:CATCACCC+TGCTATAT
ATATTTTGCCGTTGATAAACCAGCTAATCCTGAAAAAAAAATCAAAGCTAAAAACTACAATGCTAAGACCACGATGTGACTGCTATCAAAGTTAGATATATATGTAAATTATTCATCTGTCAAATCCTAGAATTATATCATACCTGCTCCAGCAATCACGACCTGTAATGGTTTAGTGGGTTGTTCACTGTTTCTGAAAAATGAAGATAGTTGTCCAGCTTCCAAAAAGTTTATTGTGTTTTCTAGTGGAG
+
ACCCBFFFFFBBGGGGGGGGGGCHHHHHHHHHHHHHHGGGGHHHHHFFHHHHHHGHHHHHHGHHHGHHHHHHGGGGHEHHHHHHHHGGHHHGFHHHHHHHHHHHHHHHHGHHHHHHHGHHHHHHFEGHFHHHHHHHHHHHHHHFHHHHFFHHHFFGCGHDGGGGHHHGHHHHHGHGHHHGEFCEGHFHHHHHHHHHHHFHFHGHHHHHHHHHHHBFGFCHFEF:;CCCEFGGGGGGGGFGGGGGFGGGG9.
@M03495:530:000000000-LYBTV:1:1113:6049:24175 2:N:0:CATCACCC+TGCTATAT
ATATTTTGCCGTTGATAAACCAGGACTCAGGCTGGACCAAAGCTCACATGCTGACAGATCGGAAGAGCGTCGTGTAGGGAAAGAGTGTATATAGCAGTGTAGATCTCGGTGGTCGCCGTATCATTAAAAAAAAAAAAGAAGTGTAAGACGAGAAGTAGAGTAGAGAAAAGAGGAACATCACAAGAAATGACAGAGATCGAGACATGACGAGAGGGATAATAGAGTACTGTGCAGAAAACTAGATGAGTCAA
+
CCCDDFFFFFCCGGGGGGGGGGHGHHHHHHHHHHGHHHHGHHHHHHHHHHHHHHHHHHHHHGGGGHHHGGGFEFGHHHGGHHHHHHGHHHHHHGHHHHHFGFBGGHHHG/EF/3E?EG/?FGHFD33D?FDCD/A@-..0/00==0000<-<..:0000000000000</:/.././000000.///<00000<//00..<9./00<0.9-9-..<:/000000<:0:0<:0000/0//000<00000000
@M03495:530:000000000-LYBTV:1:1113:16260:24177 2:N:0:CATCACCC+TGCTATAT
ATATTTTGCCGTTGATAAACCACCCTCCCTGTGGTCGTTATCTTGCTCCTTCTGTCGTCAACGATTTCACTCCAAAGCTCACATGCTGACAGATCGGAAGAGCGTCGTGTAGGGAAAGAGTGTATATAGCAGTGTAGATCTCGGTGGTCGCCGTATCATTAAAAAAAAAAAAAAAGACGATAGAAGATAGGTGAGGGTAGGGGACAAACGAAGTCAGGACATGACGTCCGAACCGACCAGTGAAGTCACGG
+
BCCCCFFFFFCBGGGGGGGGGGGGGHHGGHHHHHHHGGGHHHHHHHHHHHHHHHHHGGGHGHGGHHGHHGHGHHHHHHHHHHHHHHHHHHHHHHHHGGGGHHHGGGGGGHHHHGHHHGHHDGGHGBGHGHHHGHBFF3?DGGHE/?B/FE<<@/?0FBG1<1=DFGGCCA-<---<./.-...00<0<00/00<..../....9-../...9.<0<0/0.<00<0.<..-..----9--.00000<000<.
@M03495:530:000000000-LYBTV:1:1113:7344:24185 2:N:0:CATCACCC+TGCTATAT
ATATTTTGCCGTTGATAAACCACCCTCCCCAAAGCTCACATGCTGACAGATCGGAAGAGCGTCGTGTAGGGAAAGAGTGTATATAGCAGTGTAGATCTCGGTGGTCGCCGTATCATTAAAAAAAAAAACAGAGACACAAACCTCACTATCACACGAAAGTCGCAGTATCAGAGGCGAGCCCGGAATGAATCAACTAGCTTGCACACCAGTCTTGCGCGACTGCCTGCATCTGTTGAACACCGACGAGCGAG
+
BBABBFFFBFDBGGGGGGGGGGGGGHHGGGHGFHHHHHHHHHHHHGHHHFHHHGCGGHHHGGGFEE?GHFGBGHGHGFGGHHHHHHHHHHHFHHHHHHHHEGEE/3EEDE//FGFGB4DG3D/B</>//.00000000.<<</</.0000000/--...00.;-:.0;0;000;A-----.----./;//;///////9//.9//.9../////9--;---9////.9/;/////////.;----9--9-9
@M03495:530:000000000-LYBTV:1:1113:17234:24199 2:N:0:CATCACCC+TGCTATAT
ATATTTTGCCGTTGATAAACCACCCTCCCTGTGGTCGTTATCTTGCTCCTTCTGTCGTCAACGAATTTACTAATTCCAAAGCTCACATGCTGACAGATCGGAAGAGCGTCGTGTAGGGAAAGAGTGTATATAGCAGTGTAGATCTCGGTGGGCGCCGTATCATTAAAAAAAAAACAAACGAAAAAATAAACGCACGACAGGTACTAAAACCACATCGCGAGAGCAACTAACACAGGCTCAAGCAGGCACAA
+
BCCCDFFFFFDCGGGGGGGGGGGGGHHGGHHHHHHGGGGHHHHHHGHHHHHHHHHGGGGHGHGGGHHHHHHGFHHHHHHHHHHHHHHHHHHHHHHHGFGHGGGGHGFGGGGGGGHHHGHHHHHH3?DDFGFHHEHFGFFHEHBGHHHG??///>/<E<<0<GFHEHDDDC@--<.<..9.<..-.-:0000.<---.-<-<<00000000.9..<<..--9--.0/./0<000.....:00<0//.<.<:/
@M03495:530:000000000-LYBTV:1:1113:20612:24210 2:N:0:CATCACCC+TGCTATAT
ATATTTTGCCGTTGATAAACCACCCTCCCTGTGGTCGTTATCTTGCTCCTTCTGTCGTCAACCTTCTTGCCCTCCAAAGCTCACATGCTGACAGATCGGAAGAGCGTCGTGTAGGGAAAGAGTGTATATAGCAGTGTAGATCTCGGTGGTCGCCGGATCATTAAAAAAAAAAAAAGACAAGACAATGTACTTGAGGGCAGGTGTGTGAACATGACAGTGTGAGGTGTCGTGTGAGGACGAACTAGTGAGGG
+
CCCDCFFFFFCCGGGGGGGGGGGGGHHGGHHHHHHHGGGHHHHHHHHHHHHHHHHHGGGHGHHHHHHHHHHGHHGHHHHHHHHHGHHHHHHHHHHHHHGGGGHHGGGGGEFGGHHGBHHHHHGGDDHGHHHHHHHHHHFHHHFHGG/AEC2</?@-<.AGHFG1<10<--@---@../:/.////0011111100/....-<00...11:1100000011111.<.<0.....11.0.-<--9001110<.
@M03495:530:000000000-LYBTV:1:1113:13873:24230 2:N:0:CATCACCC+TGCTATAT
ATATTTTGCCGTTGATAAACCAGCTAATCCTGAAAAAAAAATCAAAGCTAAAAACTACAATGCTAAGACCACGATGTGACTGCTATCAAAGTTAGATATATATGTAAATTATTCATCTGTCAAATCCTAGAATTATATCATACCTGCTCCAGCAATCACGACCTTAATGGTTTAGTGGGTTGTTCACTGTTTCTGAAAAATGAAGATAGTTGTCCAGCTTCCAAAAAGTTTATTGTGTTTTCTAGTGGAGG
+
3>3AAFFFFFBACFGFGFAGCGHHHHGHFHFGHHGHHGGGGHGHHHHEHFHHHEGGHHHHGHHFBFFHHHGGGGHGHHHHG3FGHFGHGHH@EGGHHFGHFHHGFHHHFHHHHHHHHHHDGGHF?3BBGGHHGGGHHGFHGHB0FGGGFFFGBFFHHHHGGGGFH1<<GE?FHHHHHGHEFGGHHHGGGGHHHFDGGH0CGGBGFFFHHHHHHFHHCFGGHH00GA9;C0CFGBFGGB9C/0C09CCA0E?
@M03495:530:000000000-LYBTV:1:1113:26322:24233 2:N:0:CATCACCC+TGCTATAT
ATATTTTGCCGTTGATAAACCAGCTAATCCTGAAAAAAAAATCAAAGCTAAAAACTACAATGCTAAGACCACGATGTGACTGCTATCAAAGTTAGATATATATGTAAATTATTCATCTGTCAAATCCTAGAATTATATCATACCTGCTCCAGCAATCACGACCTGTCCTGGCAAACAACCTGCAGAAAAGCCAATCAAATATATTTTCACAAGAGATGGAATGTGAGGCAATAATAGAGTACAAAGGTTGA
+
A>AAABDDFDAAEGGGF31A100FGHFDB3BG1BEEGEGGGHFDH1GBFFFHHFFHFEGHHHHHHFHFD00?/ECFH1BDGHFBDGEGGF1G@GFFGHGHGHHHFHHHGFGFGFFFHF>2FGHF21GGHFDFGFGHHH2FDG1<FGBF111B0@FGCBGGGC?EBG1FGBFGBGCHG.C.<F<GHBG///<CCG<<GGDB0GHFGFGFHGHHHHHGFGHHHHCCFBB..:.CB009BFFBFFF0:F/:://
@M03495:530:000000000-LYBTV:1:1113:10844:24250 2:N:0:CATCACCC+TGCTATAT
ATATTTTGCCGTTGATAAACCAGCTAATCCTGAAAAAAAAATCAAAGCTCACATGCTGACAGATCGGAAGAGCGTCGTGTAGGGAAAGAGTGTATATAGCAGTGGAGATCTCGGTGGGCGCCGGGACATTAAAGAAAAAAAAAAAGTACGGGGTGTCGGGGGGTGGGGAGAAAGATACAGATTAGGACGGGTAGAGTAATAGGGACGTCACAAGAGTCAGGCGAGGGGACGAGCGGTGAGCTCACACGAGG
+
CCCCCFFFFFCCGGGGGGGGGGHHHHHHHHHHHHHGHGGEEAFGGHFFFB3AA5FABA5BDF35F1B1F111?/11E>?1B3BF??G0B2434?4BD4?4?34B33/333?B0F/?A/?//<//<///1>1>G1=FFC0-<@---.:0:..----:::A----;----.-..///9////:////://--9--:////////:./.-;.:.//:/.////;/----;-.-:----;:-..///////----
@M03495:530:000000000-LYBTV:1:1113:6963:24255 2:N:0:CATCACCC+TGCTATAT
ATATTTTGCCGTTGATAAACCAGCTAATCCTGAAAAAAAAATCAAAGCTAAAAACTACAATGCTAAGACCACGATGTGACTGCTATCAAAGTTAGATATATATGTAAATTATTCATCTGTCAAATCCTAGAATTATATCATACCTGCTCCAGCAATCACGACCTGTCCTGGCAAACAACCTGCAGAAAAGCCAATCAAATATATTTTCACAAGAGATGGAATGTGAGGCAATAATAGAGTACAAAGGTTGA
+
BBBBBFFFFFBBGGGGGGGGGGHHHHHHGHHHHHHHHGGGGHGHHHGHHHHHHHGHHEHHHHHHHHHHHHHHGGHGHHHHHEBHGHFHHFFHGHGHHHHHHHHHHHHHHHHHGHHHHHGHHHHFHBGGHHGHHHGFHHHHHHGGHHHGFHHHFHHHFHHGGGGGHFFHHHBHHHHHHHHGHHGHHFCGHFGHHH<CGG0GDHEHBHHFHHHHHFH/;GFBGHB0;FBFEG?FFGFGFFF9FFGFFF/:C;;
@M03495:530:000000000-LYBTV:1:1113:25519:24274 2:N:0:CATCACCC+TGCTATAT
ATATTTTGCCGTTGATAAACCAGTCAGGAGTCCAAAGCTCACATGCTGACAGATCGGAAGAGCGTCGTGTAGGGAAAGAGTGTATATAGCAGTGTAGATCTCGGTGGTCGCCGTATCATTAAAAAAAAAACAGCAGCTACGTTATAGAGCCACTGAACTTAACCACAAGGAAGATCTCATACTGCTTGAGACACACTGCTCGAGCTGCAGCACTGGAGGCGATGTCAGATTTCATGGAAGTGAGACTCTCC
+
AABAAFFFFFDAEGAFFGDGGGDDHGHFEAFGHHHHHHHGHHHHHHGAGGGGHHHHGDGGHFHGGDEEE?BFGEFCG1BG@FFGHHEHHHFH4FEGFEHGBDBF1E1>BEEGG//0B4GHD4B?B//B@/?/000?0?11.00<.>1=D1000<00</00000<0.....;/.;00:000000000:0:09://9CB0CF0.-;../;//;.:0;//...---../9////9//;/////://////9///
@M03495:530:000000000-LYBTV:1:1113:26475:24290 2:N:0:CATCACCC+TGCTATAT
ATATTTTGCCGTTGATAAACCAGTCTCCAAAGCTCACATGCTGACAGATCGGAAGAGCGTCGTGTAGGGAAAGAGTGTATATAGCAGTGTAGATCTCGGTGGTCGCCGTATCATTAAAAAAAATAATAATCAATGTTAATGGTGGTACAAGTAATCATTGCTTTAACATAATAAAAATAACTAAGCTTCAGGATTGGATAGTTTTGACTTGAGTATGTATTGATTATCATTACTGACGCTTTCTCACGGAA
+
BBABBFFFFFDAFGGGGGBGGGHHHHHHHFFFHHHHHHHHFHFGHHHHHGHGAEGHHFFAEEEGHCFHFB1BFBFGHGHFHHHFHHHFB@BEBBFHF?CEFFGD@?FGE/0GD4?44443//<0@@222222222@22@221?1//11?11<1111F111111>FGD1111111100<000=<0//000<00/00/.000/<00;..000:G00000;00;00000000;0;0900/.....00009.9-.
@M03495:530:000000000-LYBTV:1:1113:17524:24297 2:N:0:CATCACCC+TGCTATAT
ATATTTTGCCGTTGATAAACCAGCTAATTCCAAAGCTCACATGCTGACAGATCGGAAGAGCGTCGTGTAGGGTAAGAGTGTATATAGCAGTGTAGATCTCGGTGGTCGCCGTATCATTAAAAAACAGAAACGAGCTAACCGAAAAGCTATGAGACAGTATACCTGTTCACCCAATACCAATTATGTTGCAGTTCAATTAGTAGTCCAAGAGTTAAAAGTAACTAGAGTTGCAGTAATAACTGTACTCATAG
+
ABABAFFFFFBBGGGGGGGGGGHHHHHHHHHHHHHGHHHHHHHHHHHHHHHHHHGGGGHHGGFGEAEFHFHG?GGHHGGHHHHHGHGHHHGHH@FFHGFHHG1EE>BECGG?ECGH4FFGFD3C//?B2B2/?///@220/////0?111>1111>0111<111111<=00.../0/000/<000<0000000000;0000000000;09;00009;;000000000000000;;000000;;00000//;
@M03495:530:000000000-LYBTV:1:1113:20439:24307 2:N:0:CATCACCC+TGCTATAT
ATATTTTGCCGTTGATAAACCAGCTAATCCTGAAAAAAAAATCAAAGCTAAAAACTACAATGCTGACAGATCGGAAGAGCGTCGTGTAGGGAAAGAGTGTATATAGCAGTGTAGATCTCGGAGGCCGCCGTATCATTAAAAAAAAAAGTCAGCCTAGCATAAAAGTTTCCAAGGCAAAAACGGAGTTAAGCGCATCCCTTTCACTTCAGACGGTTTCTGCCGCCTACGAGCCTTCTCCACCAACTAATACC
+
AAAAAFFFFBD>EECGFEG110A0EE1FEHHB11BGGGGGEHHFHHHHHGHHHFEHHFHHFFHHHGHHHC1BGEGGGCF0E>EE/>FGHHGF0/>0FBG>BFHFGHHFFB1EFBB2B2>B//>>?////>//??11?1>F1<-@--:.00;00/////00000009;000000;9.../.99...9900;09;--9;-//;///9/9////---99///9/---------;-///////9-9--///////
@M03495:530:000000000-LYBTV:1:1113:16735:24313 2:N:0:CATCACCC+TGCTATAT
ATATTTTGCCGTTGATAAACCAGGGACTCAGGCTGGACCAAAGCTCACATGCTGACAGATCGGAAGAGCGTCGTGTAGGGAAAGAGTGTATATAGCAGTGTAGATCTCGGTGGTCGCCGTATCATTAAAAAAAAAAACAAAAGAAGAAGAAGAGGGAACGGTATTGTGAGACATAACAAGAGACTCATAGTAGTGACCATAGAAAAGACATGAGTGTCCTGATACACTATTGACGAGGACATGATAGGTGT
+
ABCCCFFFFFCBGGGGGGGGGGHGGGGHHHHHHHHGHHHHHHHHHHHHHHHHHHHHHHHHHHGGGGHHHGFEGFEHHHHGHHHHGHHHHHHHHHHHHHHHHHHHGFHHHGAEG/FEEFGDDFFEBGFHFHFGG/CD?...0<0<.<0//0//0..<........00000000/0<0000//.//0000000000/<000000000</.//000<0000000<000<00/0000<<.---./000000/0<<
@M03495:530:000000000-LYBTV:1:1113:7682:24331 2:N:0:CATCACCC+TGCTATAT
ATATTTTGCCGTTGATAAACCAGCTAATCCTGAAAAAAAAATCAAAGCTAAAAACTACAATGCTAAGACCACGATGTGACTGCTATCAAAGTTAGATATATATGTAAATTATTCATCTGTCAAATCCTAGAATTATATCATACCTGCTCCAGCAATCACGACCTGTAATGGTTTAGTGGGTTGTTCACTGTTTCTGAAAAATGAAGATAGTTGTCCAGCTTCCAAAAAGTTTATTGTGTTTTCTAGTGGAG
+
BCCBBFFFFFCBGGGGGGGGGGHHHHHGHHHHHHHHHGGGGHHHHHHHHFGFHHGHHHHHHHHHGHHHGHHHGCHGHEHHHHFHGHEFHGGFFGHHHHHHHGHHHHHHHHHHHHHFHHGHHHHHHBGHHHHHHHHHHHHHGHGFHHHHHHBFFHHHGHHGGGGGHHHHHHHGHHHGHHFHGGCGHHHHHHHHHHDGHHGHHHHHHHGGHHHHHHGHHHGHHH::C0;CDGGGGGGGGG;BFGFGFEFBF09
@M03495:530:000000000-LYBTV:1:1113:20363:24335 2:N:0:CATCACCC+TGCTATAT
ATATTTTGCCGTTGATAAACCAGCTAATCCTGAAAAAAAAATCAAAGCTAAAAACTACAATGCTAAGACCACGATGTGACTGCTATCAAAGTTAGATATATATGTAAATTATTCATCTGTCAAATCCTAGAATTATATCATACCTGCTCCAGCAATCACGACCTGTTAATGGTTTAGTGGGTTGTTCACTGTTTCTGAAAAATGAAGATAGTTGTCCAGCTTCCAAAAAGTTTATTGTGTTTTCTAGTGGG
+
>AAABFFFBFDAEGGGGGDFFGHFHHHHHHHHHFFDGGGGGHHHHHEHGFHHHHGHHFHHHHHHHFFHH2FHDFHGHFGH@D3GHGHHGH@FGGFHGHFHHHHHHHHHHHHHGHHHHHHHFHHHH??FFEHFHHHHGHHGHFF?BGACFH2FBCGHHHHGCGFGHHHHHHFH<DCGHDGAGGGGEHGFGFGGHEHGFHFDHFHH0CGFGHHFHHHGGGHEFCGGFE:EEC0;BFGGGBFFFFFGE0;FG..
@M03495:530:000000000-LYBTV:1:1113:16317:24364 2:N:0:CATCACCC+TGCTATAT
ATATTTTGCCGTTGATAAACCACCCTCCCTGTGGTCGTTATCTTGCTCCTTCTGTCGTCAACGAATTTACTAATTCCAAAGCTCACATGCTGACAGATCGGAAGAGCGTCGTGTAGGGAAAGAGTGTATATAGCAGTGTAGATCTCGGTGGTCGCCGTATCATTAAAAAAAAAAAAAATGTAAAAAGCAAGAGTGGAGGAGTAGGTAATATAGTAGCATGACACTTATGTGGAACAAGGAAGAGAGCACGA
+
ABBCCFFFFFCCGGGGGGGGGGGGGHHGGHHGHHHHGGGHHHHHHHHHGHHHHHHHGGGHGHGGGHHHHHHHHHHHHHHHHGHHHHHHHHGHGHHHHHHHGGGGHHHGGGGGGHHHHGHHHHHHDFFFHHHHGHHHFHHHHG2FHHGGGEB?1?@/E/.<FHGHHED1FC@ECG-;--.0000000.;0///900.0;A..//0000;000000000000000;0000000000;///:./;../9A0.:.
@M03495:530:000000000-LYBTV:1:1113:16207:24424 2:N:0:CATCACCC+TGCTATAT
ATATTTTGCCGTTGATAAACCAGCTAATCCTGAAAAAAAAATCAAAGCTAAAAACTACAATGCTAAGACCACGATGTGACTGCTATCAAAGTTAGATATATATGTAAATTATTCATCTGTCAAATCCTAGAATTATATCATACCTGCTCCAGCAATCACGACCTGGTCCTGGCAAACAACCTGCAGAAAAGCCAATCAAATATATTTTCACAAGAGATGGAATGTGAGGCAATAATAGAGTACAAAGGTTG
+
ABBCBFFFFFCBGGGGGGGGGGHHHHHHHDGHGHHHHGGGGHHHHHGHHHGHHHGHHHHGHGHGHHFHHHHHGGEGHGHFHHHGGHHHHHHHHHHHHHHHHHHHHHHHHHGHHHHHHHHHHGHHDGFGHHGHHHHHHGGHHHDFHHAGHFBFFFFHHHH?FGGGHHHGHHHHGGHHHHHGGHHHHHHGHHGHHH<<GHHHGHFCFHFHHHHHHHHHHGGHHH:FFGBBFGGFFFBFFBFG0FGGGGGGB;/
@M03495:530:000000000-LYBTV:1:1113:24689:24493 2:N:0:CATCACCC+TGCTATAT
ATATTTTGCCGTTGATAAACCAGCTAATCCTGAAAAAAAAATCAAAGCTCAAAACTACACTGCTAAGACCCCGATGTGACTGCTATCAAAGTTAGATATATATGTAAATTATTCATCTGTCAAACCCTAGAATTATATCATACCTGCCCCAGCAATCACGACCTGTAATGGTTTAGTGGGCTGTTCACTGTTTCCGAAAAATGAAGATAGTTGTCCAGCTTCCAAAAAGTTTATTGTGTTTTCTAGTGGCG
+
111>AFFD1DD11E1BA3B11000BB13ADF111B1B0///BBA11AFG1B1A10BAB10D1A1@21B10//>//?>@2B2FG1G20BBF1FGGEHFB22>G2BFEE>2>GEHHD2GEG2BGDG1//BFC11F>>2D>F>>FFGHBF0C/</FCGFGCG//>A?GGD1>G11101F<FCC.0.<GGDDDD<=000<<;@-GHHH0;C0GGCCCCFB9/909CBFF9.9?C0FGFGFFB///;B9F0;FF.;
@M03495:530:000000000-LYBTV:1:1113:23703:24505 2:N:0:CATCACCC+TGCTATAT
ATATTTTGCCGTTGATAAACCAGCTAATCCTGAAAAAAAAATCAAAGCTAAAAACTACAATGCTAAGACCACGATGTGACTGCTATCAAAGTTAGATATATATGTAAATTATTCATCTGTCAAATCCTAGAATTATATCATACCTGCTCCTGCAATCACGACCTGTAATGGTTTAGTGGGTTGTTCACTGTTTCTGAAAAATGAAGATAGTTGTCCAGCTTCCAAAAAGTTTATTGTGTTTTCTAGTGGAG
+
AB@A35DFBDDBGGFGGGBFFFCEHHHHHFD45BGGGEGGCFGHGH5FGFHHHFDHHFHHFE3GFFFHH2FFBEHGHGHFHGGHF4GFBDFDGHDGBGHHHHHHHGGHHFGHHFGGGHBGHBGG433BBGBGFFFHFBFGFHHFHBFFF11BBCDG1CCDFCGGFFD1FHHDGFFB1FGEDGGDHFFDFHBGHHHFH0<0GHHFHHCGHHFHGCFCGGGGHHCC0CCE?BFBFGGFFFF///90CBFBF0:
@M03495:530:000000000-LYBTV:1:1113:17568:24523 2:N:0:CATCACCC+TGCTATAT
AATTTTGCCGTTGATAAACCACCCTCCCTGTGGTCATTATCTTGCTCCTTCTGTCGTCAACGAATTTACTAATTCCAAAGCTCACATGCTGACAGATCGGAAGAGCGTCGTGTAGGGAAAGAGTGTATATAGCAGTGTAGATCTCGGTGGTCGCCGTATCATTAAAAAAAAAAAAACGAAGAAAAGAGGAAGAGGAAGACGGTAGCATCTGGCATGACAAGGACAGCAGTCGCAGAGATGAGCGGTGAAGA
+
BBBCCFFFFCCCGGGGGGGGGGGGHHGGHHHHHHHHHHHHHHHHHHHHHHHHGHHGGGHGHGGGHHHHHGHHHHHHHHHFHHHHHHHGHHHHHHHHHHHGGGGHHHGGGGEFHHHHGCGHHHHHH4HHHHHHGGHDHFHHFHBHHGFEDF?FDCGA<?CGGGH1F1BF--CC-A--.-..:.////.9../.9.../../..:..00000000/0.0900..../../.00.--.9./000;9--9-.900
@M03495:530:000000000-LYBTV:1:1113:12380:24555 2:N:0:CATCACCC+TGCTATAT
ATATTTTGCCGTTGATAAACCAGCCTCCCTGTGGTCGTTATCTTGCTCCTTCTGTCGTCAACGAATTTACTAATTCCAAAGCTCACATGCTGACAGATCGGAAGAGCGTCGTGTAGGGAAAGAGTGTATATAGCAGAGTAGATCTCGGTGGTAGCCGTATCATTAAAAACAGAAACTATTTTGTTTAGGAGCGTTGACAGGAAGTCATATGTCTAGACAATCTCTAATATATGGTTTTATTTGACATAAAT
+
BA@BBFFFF4AA?E4FGGFFCAFE2AFGFHHAGCGGEEEFEGFHDD5FHFHHGHGHFGGHGHGGGHHHF5BFBGFBGG@FGGHHHB3@EGHB4EFF?FFGEAF?1FHEFDCE/?B?FFFFFG3B4BBFFD?BBD110?BDDF2>@20/<///21<1//?0011?DB11<..001<0<>GDB<0<//=0<0/.-;.;.0:0../.000000000000000/090;909090000900..000090090000;
@M03495:530:000000000-LYBTV:1:1113:21624:24558 2:N:0:CATCACCC+TGCTATAT
ATATTTTGCCGTTGATAAACCAGCTAATCCTGAAAAAAAAATCAAAGCTAAAAACTACAATGCTAAGACCACGATGTGACTGCTATCAAAGTTAGATATATATGTAAATTATTCATCTGTCAAATCCTAGAATTATATCATACCTGCTCCAGCAATCACGACCTGTAATGGTTTAGTGGGTTGTTCACTGTTTCTGAAAAATGAAGATAGTTGTCCAGCTTCCAAAAAGTTTATTGTGTTTTCTAGTGGAG
+
AABB@FFFFFDBGGGGGGGFGGHGHHHHHFHHBGHHHGEGGHHHHFFHHFHHHBFHHGHHGHHHHHHHHCEHGGHGHGHFHGGHFHGHGBFGGHHHHHHHHHHHHHHHHHHHHHHHHHHHGHHHGHGHHHHHHHHGHGHHHHGGHHFCGH2FGFHHHHGGGGGGHHHHHHHFGHHH>FGHGGGGEHHHHHHHHHDGHEFHHHHHHHGHHHHHGGFCGGGFHG/;CGCFDGFGGGGGGGFGFFBGGGFFE09
@M03495:530:000000000-LYBTV:1:1113:20742:24642 2:N:0:CATCACCC+TGCTATAT
ATATTTTGCCGTTGATAAACCAGGACTCAGGCTGGACCAAAGCTCACATGCTGACAGATCGGAAGAGCGTCGTGTAGGGAAAGAGTGTATATAGCAGTGTAGATCTCGGTGGTCGCCGTATCATTAAAAAAAAAAAAAAAAAAATAGGACGGAAGTGTGGTAGTAAAAAAGATAAACATAGTAGACTATTACTAAGTACGTGCAGAAGTGGACATAACAGGAGACCGGGCAGTCTACAAGACTTATAGCTT
+
BBBBBFFFFFBBGGGGGGGGGGHGHHFGHHHGHHGGHHHHHHHHHHHHHHHHHHHHHHHGEGGGEGGHGBE>EEGHHGGHHHHHHGHFGGGFHHHHHHHHHHHHFHEHF?EFE3E?FE<AGHFF?B3BBGCC??C>><-<----.:000;--...0000./90;000909..//9//////////////////////9/....;////9///9/;9////......----99/;//////..///:///9;
@M03495:530:000000000-LYBTV:1:1113:9668:24753 2:N:0:CATCACCC+TGCTATAT
ATATTTTGCCGTTGATAAACCAGAACCATCCAAAGCTCACATGCTGACAGATCGGAAGAGCGTCGTGTAGGGAAAGAGTGTATATAGCAGTGTAGATCTCGGTGGTCGCCGTATCATTAAAAAAAAAAAAATAATAAAAGAGTGAGAATAATAAGAATAAATAGAGGAAGGGGGTAGATAAGAGTGGTATATGATGGGATTAAATAGATGGTAGGAGGTGATGGTCTGAAACATGACATAAAGTCATCGAT
+
CCCCCFFFFFBAGGGGGGGGGGHHHHHHHHHHHHHHHHHHHGHHHHHHHGHHHHGGGGHHGGGGEAEFGFHGGHHHHHHHHHHHHHHHHHHHHHFEGFHHGGGGGADEEEF<<FEGHBHHF4FD/B/A<@-01>11<111<<G00<000000000000=0000000/./...--;.;000000990.;000000;00.;0/0000009000090.0/:..0000000;0000/0000000000900000/.
@M03495:530:000000000-LYBTV:1:1113:23923:24798 2:N:0:CATCACCC+TGCTATAT
ATATTTTGCCGTTGATAAACCAGTCCAAAGATCACATGCTGACAGATCGGAAGAGCGTCGTGTAGAGAAAGAGGGTATATAGCAGTGTAGATCTCGGTGGTTGCCGTATCATTAAAAGAAAAAAAGTGAAGAATAAACAACTGAACGTTAGAGGAACGCTATGCGAGGGGAGCCGGCTGAGCGTTGGATTAAGCGTTTTGTGTCTCTCACGTCGGCTGCGGTGGTATTGACGACGCAGTCTGATCACGCCA
+
AAAAAFFFFFDAFG1GGF1FFG011BG1A00111F121F11D01B0A1////AAF0/AA/E//012DGABGBB//?FG22D@1BF1@B2@BE12@0/?E/>/>01>//B02>G21111?0000//<1122110111111/<10@110?00?110000.....=1.C--<<<-..--;--../-.9;A090;000-..-..---/9/////---9-;9--------//////--------/////;//--9-
@M03495:530:000000000-LYBTV:1:1113:9963:24803 2:N:0:CATCACCC+TGCTATAT
ATATTTTGCCGTTGATAAACCAGCTAATCCTGAAAAAAAAATCAAAGCTAAAAACTACAATGCTAAGACCACGATGTGACTGCTATCAAAGTTAGATATATATGTAAATTATTCATCTGTCAAATCCTAGAATTATATCATACCTGCACCAGCAATCACGACCTGTAATGGTTTAGTGGGTTGTTCACTGTTTCTGAAAAATGAAGATAGTTGTCCAGCTTCCAAAAAGTTTATTGTGTTTTCTAGTGGAG
+
AAAAABB311>>1A1AGGBFBAG0BDGFGHGF111GCEEEEHFFFDF0A1GFHHFHFAEBD1AFF@@FFFC/EEC/BB2F2B0BGD0E211BFGFEGGDGBFDG22FFFGHHF2EGGHHGH>2F21112F1FGDHGGHF2GHB0D<A0<BBF?FGHECGCF<CA<GHHHH1<10?==GFFFEGGH0DGHG0DDG=0G0<0<CDD0;0;CGCCC;CFCG/0:C/;CFF..0;09;0FGGG/CF0990;C.09
@M03495:530:000000000-LYBTV:1:1113:15442:24811 2:N:0:CATCACCC+TGCTATAT
ATATTTTGCCGTTGATAAACCACCCTCCCTGTGGTCGTTATCTTGCTCCTTCTGTCGTCAACGAATTTACTAATTCCAAAGCTCACATGCTGACAGATCGGAAGAGCGTCGTGTAGGGAAAGAGTGTATATAGCAGTGTAGATCTCGGTGGTGGCCGTATCATTAAAAAAAAAAAAAGAAGAGAAGCTTGATGACGAGGAGGGAGACACAAGATGGAAGAGAGTTAGTGTACAATGTACACAACACGTGCA
+
BCCCCFFFFFCBGGGGGGGGGGGGGHHGFHHGGHGHGGGHHHHGHGBGHHHFHHHHGGGHGHGGGHHHHGHHHHHHHHHHHHHHHHHHGHHHHHHHGGHGGGGGHHHGGGGGGGFGHGFHEHHH33DFHHHHGHFFFG3BGHDFH2GG???//??0E//001G111F11A@E<;-:;...90;/0/00;;.0;B0..---99-;:.;///..;000/0/../.000:;0900;0;0;00000....9..:.
@M03495:530:000000000-LYBTV:1:1113:7400:24849 2:N:0:CATCACCC+TGCTATAT
ATATTTTGCCGTTGATAAACCAGCAATGTCACAACCACTTCTTGCCCTCCAAAGCTCACATGCTGACAGATCGGAAGAGCGTCGTGTAGGGAAAGAGTGTATATAGCAGTGTAGATCTCGGTGGTCGCCGTATCATTAAAAAAAAAAAAACGAACGACTAGCCGAGTAGCACATGTCTAGAGAGGAAACGATAGGTAACAATCACTAGTGAGTAAATAATGATTAAAAATAGATCGCAGGTGCAGCTTCGA
+
BCCCCFFFFFCCGGGGGGGGGGHHHHHHHHHHHHGGGGHHHHHHHHGHHGHHHHHHHHHHHHHHHFGHHGHHHGGGGGHHGGGGGGGHHHGGHGHHHHHGHGHHHHHHHGFFGHFH4FHHGAFG?3/<?B//0B>>FFFGGGCCF?@@<-.-..--.-:-0//.--9.00<0/00000<000:...///...../0000:000<00:0000<0000000000:000000.0000<....<.00000/00-.
@M03495:530:000000000-LYBTV:1:1113:17578:24857 2:N:0:CATCACCC+TGCTATAT
ATATTTTGCCGTTGATAAACCACCCTCCCTGTGGTCGTTATCTTGCTCCTTCTGTCGTCAACGAATTTACTAATTCCAAAGCTCACATGCTGACAGATCGGAAGAGCGTCGTGTAGGGAAAGAGTGTATATAGCAGTGTAGATCTCGGTGGGCGCCGTATCATTAAAAAAAAAAAAAAGAAGAACAATGACCATAGTCACAATAATTGAAGATAAGGGTAGAACAAGGACAGCAGCAACTATTGATGATTA
+
ACCCCFFFFFDCGGGGGGGGGGGGGHHGGHHHHHHHGGGHHHHHHHHHHHHHHHHHGGGHGHGGGHHHHHGHGHHHGHHHHHHHHHHHHHHHHHHHGGHHGGGGHHHGGGGFGHHFHGHHHHHF?D?DFHHHHHHHHHGHHGHFHHHGDC//?</AEE.CF1>FGGHHFGGC?CD-:-...;;////0000000000000000:000::00000000.::.000///.../99/./././00:000::000
@M03495:530:000000000-LYBTV:1:1113:14574:24872 2:N:0:CATCACCC+TGCTATAT
ATATTTTGCCGTTGATAAACCAGCTAATTCCAAAGCTCACATGCTGACAGATCGGAAGAGCGTCGTGTAGGGAAAGAGTGTATATAGCAGTGTAGATCTCGGTGGTCGCCGTATCATTAAAAAAAAAAAAAAGAAAAGGGGAGAAGCGAAGGGAGGTGCAAGATTACGAAAGAAAATAAGAGGATGAACCAGAGTGGAGGATGGAGAATATGGTGGCTAAACTGGAGACGTTGTGCGAGGAATTGTGTTAG
+
CCCCCFFFFFCBGGGGGGGGGGHHHHHHHHHHHHHHHHHHHHHHHHHHHHHHHHGGGGHHHGGGEEGGHHHGGHHHHHHHHHHHHHHHHFGGFGHFDH4GGGFGG1FEEFGEEGFFGHFHHFHG<B<<//><.>00//.<-.-..:/-.-;..:9-..0000/0;00....././/900000:.//://.9...//./...//.///.9//;///9.:///////9./.:;.9..9.;---//////////
@M03495:530:000000000-LYBTV:1:1113:13655:24878 2:N:0:CATCACCC+TGCTATAT
ATATTTTGCCGTTGATAAACCAGAACCATCCAAAGCTCACATGCTGACAGATCGGAAGAGCGTCGTGTAGGGAAAGAGTGTATATAGCAGTGTAGATCTCGGTGGTCGCCGGATCATTAAAAAAAAAAAAAATAGTAGAATAAGGGCATGAGAGAGGTATGAGCAAAAAAAACAAAATAGTGACTCGGAGATAACAGAAAGAGTGGTGAGAGGAGTTCATAATCTCGTGAATATGCGTACACAACAAAGGG
+
BBCBCFFFFFCCGGGGGGGGGGHHHHHHHHHHHHHHHHHHHHHHHHHHHHHHHHGGGGHHHGGGGFEGHGHGGHHHHHHHHHHHHHHGHHHHBFGGFFHHHG1EF/BEE?E/</<GGHHFFGF?/<ADG?--.001111=11110.../<0:10:..00101100/0/.---.....000111111...--/11000/000//11.<.1.10...//111<11111.../911111...-.10...../:.
@M03495:530:000000000-LYBTV:1:1113:8601:24889 2:N:0:CATCACCC+TGCTATAT
ATATTTTGCCGTTGATAAACCAGCTAATCCTGAAAAAAAAATCAAAGCTAAAAACTACAATGCTAAGACCACGATGTGACTGCTATCAAAGTTAGATATATATGTAAATTATTCATCTGTCAAATCCTAGAATTATATCATACCTGCTCCAGCAATCACGACCTGTAATGGTTTAGTGGGTTGTTCACTGTTTCTGAAAAATGAAGATAGTTGTCCAGCTTCCAAAAAGTTTATTGTGTTTTCTAGTGGAG
+
A>AAADFFFFD>EE1BGFGGGFG011DFGFGFHHFFF?EECACFHFGHFGHDGGGGGEH1E1BFGF@GF0FGFEGEGDGHFBBDFEGHG1EFFHHHF@DGEHHEEGFHHEEG>GDGFGEFEFGHEF11GHHFHHHHHF2>GHDBDFGFHGFG0FCB<GFGGC/EHHHGGHH11FGDFGFFEE?<CBFHFHHHHG0DDD0=GGFFBG:CC:GCBCG:CG/CC::000.9CBBB;C;BBB;BFFFFBF00;9.
@M03495:530:000000000-LYBTV:1:1113:16316:24908 2:N:0:CATCACCC+TGCTATAT
ATATTTTGCCGTTGATAAACCAGCTAATCCTGAAAAAAAAATCAAAGCTAAAAACTACAATGCTACGACCACGATGTGACTGCTATCAAAGTTAGATATATATGTAAATTATTCATCTGTCAAATCCTAGAATTATATCATACCTGCTCCAGCAATCACGACCTGTAATGGTTTAGTGGGTTGTTCACTGTTTCTGAAAAATGAAGATAGTTGTCCAGCTTCCAAAAAGTTTATTGTGTTTTCTAGTGGGG
+
11>AAFFFF1A>EE1333GFFFGG1DGHEGHHCFE1AAAE?CGAEF1FAGHFD1/FF1FGG1AFH1/BE>EFGECFHDFBFBEEGHBFD@G12FG1D>GFHHHHFFDEGEHF2GHHFFHGG2B12<1>FGHHBHHHHG2>GF>01FGHGG1<G0<B11F///>EHHF1FHFF1<FG<10FAFCACGFHGF<GFD0=DDGH.;G0;G0;CCCBG;C00::C;B/;;;:.E900FGF0;C9CBF009;0F?.-
@M03495:530:000000000-LYBTV:1:1113:7107:24937 2:N:0:CATCACCC+TGCTATAT
ATATTTTGCCGTTGATAAACCAGCTAATCCTGAAAAAAAAATCAAAGCTAAAAACTACAATGCTAAGACCACGATGTGACTGCTATCAAAGTTAGATATATATGTAAATTATTCATCTGTCAAATCCTAGAATTATATCATACCTGCTCCAGCAATCACGACCTGTAATGGTTTAGTGGGTTGTTCACTGTTTCTGAAAAATGAAGATAGTTGTCCAGCTTCCAAAAAGTTTATTGTGTTTTCTAGTGGAG
+
ACCCCFFFFFCCGGGGGGGGGGHHHHHHHHHHGHHHHGGGGHHHHHHHHHHHHHGHHHHHFHHHHHHHHFGGGGHGHHHHGFFHHHHHHGHGHHHHHHGHHHHHHHHHHHHHGHHHHHGHGHHHHFHHFHGHEHHHHHHHHHHHHHEHHHFHHHHHHHHGGFG?GGGFGHHFHHHHHFGACFGGHHHHHHGHHFDGHHHHCGGHDHFFHHFFHHHGHGFECG;C:G.EDFGGGGFGGF9CFGGGGFFFF0.
@M03495:530:000000000-LYBTV:1:1113:6793:24958 2:N:0:CATCACCC+TGCTATAT
ATATTTTGCCGTTGATAAACCAGTCAGGAGTCCAAAGCTCACATGCTGACAGATCGGAAGAGCGTCGTGTAGGGAAAGAGTGTATATAGCAGTGTAGATCTCGGTGGTCGCCGTATCATTAAAAACAAAAAAAACGATAACCTCTAATGTAATCGAGATCAACAGTTTACAATGCAGAACCGGTGCTGATCAGCGGAATTTAAGAGCATACTGTCCTAACAGCCTACGCTACCTGTACTCGCTGTTCCACA
+
BBABBFFFFFBAGFGGGFGGGGHHHHHCHEHHHHHHHHHHHHGHHHHGHHHHCGHFFEGGHHHGGGGEFBGGHGGHHFCGFGGHFFHHGGGHHHHHGHFGDFBF??F?3E//E>EEGFEGHHHH2/??0FC////>///?<11011111>1<11.0...<00<<<<0==00=00/=D0//.:---;00000000.---:0000000//0;0000;00//.//;../.;-..-.//;/B/9.-...//////
@M03495:530:000000000-LYBTV:1:1113:9595:24964 2:N:0:CATCACCC+TGCTATAT
ATATTTTGCCGTTGATAAACCAGCTAATCCTGAAAAAAAAATCAAAGCTAAAAACTACAATGCTAAGACCACGATGTGACTGCTATCAAAGTTAGATATATATGTAAATTATTCATCTGTCAAATCCTAGAATTATATCATACCTGCTCCAGCAATCACGACCTGTAATGGTTTAGTGGGTTGTTCACTGTTTCTGAAAAATGAAGATAGTTGTCCAGCTTCCAAAAAGTTTATTGTGTTTTCTAGTGGAG
+
AABBBFFFFFBBGGGGGGGGGGHHHHHHHCGHHHHHHGGGGHHHHGHGHHHHHHGHHHHHHHHHHHHHHHHHGGHGHHHHHHGFHHHHHHFGHHHHHHHHHHHHHHHHH4GHHHHHHHHHHHHHHHHHHHHHHHHHGHFHHHGBFGGHHHGGGGGGGHHGGGGGHGHHHHFFGGHH<GHFGGGGHHGHHHHHD<=DHDGHFHD0GHCGCGGFGGGCGFHFF0CCGCG.;BBFFGFGFFBFBFFGGGGF.0:
@M03495:530:000000000-LYBTV:1:1113:10284:24988 2:N:0:CATCACCC+TGCTATAT
ATATTTTGCCGTTGATAAACCAGCTAATCCTGAAAAAAAAATCAAAGCTAAAAACTACAATGCTAAGACCACGATGTGACTGCTATCAAAGTTAGATATATATGTAAATTATTCATCTGTCAAATCCTAGAATTATATCATACCTGCTCCAGCAATCACGACCTGTAATGGTTTAGTGGGTTGTTCACTGTTTCTGAAAAATGAAGATAGTTGTCCAGCTTCCAAAAAGTTTATTGTGTTTTTTGGTGGAG
+
BBBCCFFFFFBBGGFGGGFFGFDHHGHHGFGGHGHHHGGG?CBGHFFFGHHHHGEHFFGHGHH5GF3GG2?GAEEFFFHBFHFHBDFHHHGHFGGGGFBGHGHHFHHFHDFHHHFHHHHHFGHHFF34F4GFGFGFGH3DHHFBGH02FB2?FCGFHHGGGG?DFFFF1FGGFFFHFFACEGCGFBF00=GHDG0GHFHHFEHE<;:GGHHFC;0:0C/CGC:CC0;9DBF00F0BFFGFFF.;--.:..9
@M03495:530:000000000-LYBTV:1:1113:15226:24988 2:N:0:CATCACCC+TGCTATAT
ATATTTTGCCGTTGATAAACCAGCTAATCCTGAAAAAAAAATCAAAGCTAAAAACTACAATGCTAAGACCACGATGTGACTGCTATCAAAGTTAGATATATATGTAAATTATTCATCTGTCAAATCCTAGAATTATATCATACCTGCTCCAGCAATCACGACCTGTAATGGTTTAGTGGGTTGTTCACTGTTTCTGAAAAATGAAGATAGTTGTCCAGCTTCCAAAAAGTTTATTGTGTTTTCTAGTGGAG
+
AB@ABFFFFFCBGGGGGGGGGGHHHHHHHHHHHHHHGGGGGHHHHHHGHHHHHHGHHHHHHHHHHHHHFFGGGGHGHHHFFHEHHHFHHHHHHHHGHHHHHHGHHHHHHHHHHHHHHHHFFHHH4FEFHHFHHHHHHHFHHHGFHHHHHH2FGFFFHGHGCGGGHGHHGHHFGFHGGFGGEGGGHGGHGHHGGG0GHGGDHHHGHG0:CCCCCGCHHH:CHFCCGC;.::;C0BGFFFFGGGFFBFB0A09
@M03495:530:000000000-LYBTV:1:1113:5905:25002 2:N:0:CATCACCC+TGCTATAT
ATATTTTGCCGTTGATAAACCAAAGCTCACATGCTGACAGATCGGAAGAGCGTCGTGTAGGGAAAGAGTGTATATAGCAGTGTAGATCTCGGTGGGCGCCGTATCATTAAAAAAAAAAAACAAACCTATAAAATAAGGACAACTACCTTAACACATATGTAACAAGACAACAAACTAACAACGTCACCTCTTACGACAGAGAGAATTGACATTTACATTATCACTGACACCCGCAAGCACGAGACAATTCA
+
ABBBBFFFFFBBGGGGGGGGGGHHHHGHFHHHHHHHGHGHHHHHGGGGEHFEGEGGEGFHFGFGGFFGFH5FFGDGFHHGHFBBFFHFHDFF??A/?//>>//0BF4GFE4?3/>>/B/////0..0<1<111=1<11>.<<.////00<00=/.000;000:00/////.....;;0//:.-;...09900009..--/:.../////;////////////////9///.9-----.9.-.-.9..////
@M03495:530:000000000-LYBTV:1:1113:23828:25027 2:N:0:CATCACCC+GGCTATAT
ATATTTTGCCGTTGATAAACCAGCTAATCCTGAAAAAAAAATCAAAGCTAAAAACTACAATGCTAAGACCACGATGTGACTGCTATCAAAGTTAGATATATATGTAAATTATTCATCTGTCAAATCCTAGAATTATATCATACCTGCTCCAGCAATCACGACCTGTAATGGTTTAGTGGGTTGTTCACTGTTTCTGAAAAATGAAGATAGTTGTCCAGCTTCCAAAAAGTTTATTGTGTTTTCTAGTGGAG
+
@?AAAFFFFFBBG?FGGGGGFGHHHHGHHGHHHHHHHGGGGHGHHHGGHHHHFHEFHHHHHHHGHFHHFFGHGEHFGFEHHFFHGHFHGHHGGHGHHHFHHHHHHHHHHFHHHHGHHHHHHHHGGHGGGFHHHHHHHFHHHHHHHHHHHHHHHFGHHHHGFGGGHGFHHHGHHGFHD1GGEGGGHEHHHHFHHB=GHHHHGFHHHHGFHFCCGHFHFFCHFH:000.9CFGBFFFEF0;B9CFGB;CGF9A
@M03495:530:000000000-LYBTV:1:1113:10152:25047 2:N:0:CATCACCC+TGCTATAT
ATATTTTGCCGTTGATAAACCAGGACTCAGGCTGGACCAAAGCTCACATGCTGACAGATCGGAAGAGCGTCGTGTAGGGAAAGAGTGTATATAGCAGTGTAGATCTCGGTGGTCGCCGTATCATTAAAAAAAAAAAAGAAGAAGAAGACAGTGGGTACAGAAGGTGAGAGACGAGTAAGGAAAAGAGTAAGACAACGATAAGGAGAGGGAAGACTGAGAGGTACTTGATGACAGAATTCGCGGTGCATGGG
+
CCCCCFFFFFCBGGGGGGGGGGHGHHHHHHHHHHGHHHHHHHHHHHHHHHHHHHHHHHHHHGGGGHHHGEEE>EGHHHGFHHHHHHHGHHHHHHHHHFH@FGGBGHFHE?EFEF@CFFEFHHHHD?33BFDGC//A<..0/0//0//0///0</..0000000.:00.00./.--..0000////./000000//.-.9..000.;.....9./090000.0000000000000/0000..--.--000..
@M03495:530:000000000-LYBTV:1:1113:6677:25053 2:N:0:CATCACCC+TGCTATAT
ATATTTTGCCGTTGATAAACCAGAACCATCCAAAGCTCACATGCTGACAGATCGGAAGAGCGTCGTGTAGGGAAAGAGTGTATATAGCAGTGTAGATCTCGGTGGTCGCCGTATCATTAAAAAAAAAAAAGAGGAAAAAAAAGAGGTTGGAACGGTGATTAGATGGTCTGAACGAGAGGGAACGATAGGCATATGTATATAACACCGTCGTACAGAAGATAGTAGGAACACCATGGTGTGAATTTGCAGAA
+
BCCCCFFFFFCCGGGGGGGGGGHHHHHHHHHHHHHHHHHHHHHHGHFHHHHHHHGGGGHHHGEGFAFGHHHGFGHHHHHHHHHHHHGHHGFGGGHGBFG4FG?EG?DE/?E/?CGFFHHHHHGG/><@@/..0.<<<0<---../.:</-000...<.00000000<00/00<....-..........<<00<00<000000:00.-..-<...<00<00000<0000./<..<0/0<..00:0<00000/
@M03495:530:000000000-LYBTV:1:1113:15484:25082 2:N:0:CATCACCC+TGCTATAT
ATATTTTGCCGTTGATAAACCAGAACCATCCAAAGCTCACATGCTGACAGATCGGAAGAGCGTCGTGTAGGGAAAGAGTGTATATAGCAGTGTAGATCTCGGCGGTCGCCGTATCATTAAAAAAATAAGCAAATATAATACAACACCACGTACCTGAATGAAAGTAGTAGATACAACATGCCAGACAGTGACATAGCTGATGTGTCTGGCGATGTACGCACCGATGATGTAATGATGAACTGTCCGAACGG
+
3ABBBFFFFFBAGGGGGGFGGGHHHHHHHHHHHHHHHGHFHGHHHHHHGHHHHHGGGGHGHGGGFAEGHHGGFHHHHHHGHHHHGHHHGGFHDFG4FBGHHG1>?EEE/FC<<CCFHHFDGBBCG0??11?01111111<<111......<<..=0/000000::0::0000;000/.//0000..//00;000;0;09000000000/0---.;0/...-----.://////////////////...--.
@M03495:530:000000000-LYBTV:1:1113:18248:25112 2:N:0:CATCACCC+TGCTATAT
ATATTTTGCCGTTGAAAACCAGGACTCAGGCTGGACCAAAGCTCACATGCTGACAGATCGGAAGAGCGTCGTGTAGGGAAAGAGTGTATATAGCAGTGTAGATCTCGGTGGTCGCCGTATCATTAAAAAAAAAAAAAAACAAGATTTAGAAAGGCGGGGGAGGTGGCTCTAAGAAGAGATGAGAGACAAATGGAACTGCTGAATGGAAACATAAAGAGACACGCTAGGCAATAGCTACCACAGTCGAGGAA
+
ACCCBFFFFFDBGGGGGGCEGGGHHHHHHHHHHGHHHHHHHHHHGGGHHHHHGHHHHHHHGGGGHHHGEDEFGGHHHGGHHHHHFHHHHHHHHHHHDH4GHHGGHHFGEDG/BE</E<?CGHBH3BFDGDGF?/<-<--...:/000000000..------9-.....0/00090/0./000000.////000;000900909:00000//:00000/:///.-..9./0.:;00:90/0:..00..---/
@M03495:530:000000000-LYBTV:1:1113:21195:25163 2:N:0:CATCACCC+TGCTATAT
ATATTTTGCCGTTGATAAACCAGCTAATCCTGAAAAAAAAATCAAAGCTAAAAACTACAATGCTAAGACCACGATGTGACTGCTATCAAAGTTAGATATATATGTAAATTATTCATCTGTCAAATCCTAGAATTATATCATACCTGCTCCAGCAATCACGACCTGTAATGGTTTAGTGGGTTGTTCACTGTTTCTGAAAAATGAAGATAGTTGTCCAGCTTCCAAAAAGTTTATTGTGTTTTCTAGTGGAG
+
ABBCBFFFFFBAGGGGGGGGGGHHHHHHHHHHHHHHHGGGGHHHHHHGHHHHHHGHHHHHHHHHHHHHHHHHGGHGHGHHGFHHHHHHHFHHHHGHHHHHHHHHHHHHHHHHHHHHHHHHHHHGHHHGFGHHGHHHGHGHHHHHHHGHHHFFBGHHHGHGGGGGGHGHHHFFGHHHFHHEDGGDHGGHHHHHHHDGHHHHFHGHDFHGHHHFHHBGFHFHGG;BCFCFDFFGGGFFFFCFGFFFGGGFG:A
@M03495:530:000000000-LYBTV:1:1113:12925:25175 2:N:0:CATCACCC+TGCTATAT
ATATTTTGCCGTTGATAAACCACCCTCCCTGTGGTCGTTATCCACTTCTTGCCCTCCAAAGCTCACATGCTGACAGATCGGAAGAGCGTCGTGTAGGGAAAGAGTGTATATAGCAGTGTAGATCTCGGTGGTCGCCGTATCATTAAAAAAAAAAAAATATTCAATATGAGAGGGATCCTTACCAGCTGAGAAAGCGGCTATGACAACAAACATACAGCACCGGCGTGCGATGCATAATCGACACGTTCCAG
+
BCCCCFFFFFBAGGCGGGGGGGGGGHHGGHHGHHHHGGGHHHHHHHHHHHHHHHHHGHHGHHGHGHGHHHHHGHHHHHHHGGGGHHHGGGGGGGHFHGHHHHHHHHGHHHHHHHHHGFFFFFHHD4BFECFEFCDDG/AFFBHFH1GHGF>---<--.;0000;0000:000.9:/.:0000/00;000.0000/.--9.;00000....9.000000/..---99-.-...90000;0.:-.-...//00
@M03495:530:000000000-LYBTV:1:1113:10355:25177 2:N:0:CATCACCC+TGCTATAT
ATATTTTGCCGTTGATAAACCAGCTAATCCTGAAAAAAAAATCAAAGCTAAAAACTACAATGCTAAGACCACGATGTGACTGCTATCAAAGTTAGATATATATGTAAATTATTCATCTGTCAAATCCTAGAATTATATCATACCTGCTCCAGCAATCACGACCTGTAATGGTTTAGTGGGTTGTTCACTGTTTCTGAAAAATGAAGATAGTTGTCCAGCTTCCAAAAAGTTTATTGTGTTTTATAGTGGAG
+
AA>AAFFFFFBAEGGGGGGFGGHACDAGBFHBAFFFG?EGGHHGHGFHHFH5FEEGHFFFGHHHHFFGHHHHGEHGF4G4FGHHGHHHFFGHHGHHFHHGHHFHHHHHFGHHHFHGHHHHHHEH4BFFGGFHHHFGFGFBGFDGHFGGHHHFHHFFECFEDC//FFGGHHH<GCGG>FFCFGGFHGGHHHFHHH0=DDD0CCG0BB;C0G;0CGCCCGCHEC/000:9;BFB0BFBCF:CFF0C9F0;F0;
@M03495:530:000000000-LYBTV:1:1113:14694:25179 2:N:0:CATCACCC+TGCTATAT
ATATTTTGCCGTTGATAAACCAGCTAATCCTGAAAAAAAAATCAAAGCTAAAAACTACAATGCTAAGACCACGATGTGACTGCTATCAAAGTTAGATATATATGTAAATTATTCATCTGTCAAATCCTAGAATTATATCATACCTGCTCCAGCAATCACGACCTGTAATGGTTTAGTGGGTTGTTCACTGTTTCTGAAAAATGAAGATAGTTGTCCAGCTTCCAAAAAGTTTATTGTGTTTTCTAGTGGAG
+
AABBCFFFFFBBGGGGGGGGGGHHHHHHHHHHHHHHHGGGGHHHGHHGHHHHHHGHHGHHHHHHHGHHHHHHGGHGHHHHHBFHGHHHHGHFFHHHHHHHHHHHHHHHHHHHHHHHHHHHHHHHHHHHHHHHHHHHGHFFHHHHHHEGFHGFCGHHHHHGGGGGHGHHHHGGHHHHGHFGFGGGHHGHGHHHHBDGHHHFHHHGGGCGHHHHGC;CGGBGHG;;0C:ADFFFGGEFFFBFFFF9;FFF.:;
@M03495:530:000000000-LYBTV:1:1113:15541:25190 2:N:0:CATCACCC+TGCTATAT
ATATTTTGCCGTTGATAAACCAGCTAATCCTGAAAAAAAAATCAAAGCTAAAAACTACAATGCTAAGACCACGATGTGACTGCTATCAAAGTTAGATATATATGTAAATTATTCATCTGTCAAATCCTAGAATTATATCATACCTGCTCCAGCAATCACGACCTGATCAGGATATTCTTGTTTAAGATGTTGAACTCTATGGAGGTTTGTATGAACTGATGATCTAGGACCGGATAATGGTTTAGTGGGTT
+
BBABBFFFFFBAEGGGGGGGGCHHHHHHHHHHHHHHHGGGGHHHGHHHHFHHHHGFHFHFBGHFHEHHHGHGFEGGHHHHHHGHHHHHHHHHHHGHGGHHHHGHGHHHHHHHHGHHHHHGHHHHFGGGFHHHHHHHHGFHHHFGHHHGFHFFFG2GHHHGGGGGHHHGGHHHHHHHHFHHGGHHHHEHHHHHHH<=DHDGFHDGFFCFDGFHHF;CGH0CFGHHFHGHGFGBGCGGBBFFBFG;B0;9EC.
@M03495:530:000000000-LYBTV:1:1113:10316:25205 2:N:0:CATCACCC+TGCTTTAT
ATATTTTGCCGTTGATAAACCAAAGCTCACATGCTGACAGATCGGAAGAGCGTCGTGTAGGGAAAGAGTGTATAAAGCAGTGTAGATCTCGGTGGTCGCCGTATCATTAAAAAAAAAAAAAAAGCAAAACAAGGGGGGAATTGGGGAATCTGGTTGCGGAAGATCTGTGGTATCCATCGATATAGCACTATGTAGGTCAAGGGATCAACAAGACGGATGGAGGACTGGACGTGGAATAGATAGGATGGTGG
+
ABBCCFFFFFCBGGGGGGGGGGHHHHHHHHHHHHHHHHHHHHHCEGGGHGGGGGGGGHHGHGGHHHHHFHGFHHHHHHHHHHFGGF4FFDGG>EA1@>>EE//0FHHHFB?DFECCCG//>--<010</.../..----./000.-..:000000..----..009000/::00;000./..;900000000900:000000../..0/0.///....-.//:../../.-....09:00090/000.09.
@M03495:530:000000000-LYBTV:1:1113:9133:25213 2:N:0:CATCACCC+TGCTATAT
ATATTTTGCCGTTGATAAACCAGGGACTCAGGCGGACCAAAGCTCACATGCTGACAGATCGGAAGAGCGTCGTGTAGGGAAAGAGTGTATATAGCAGTGTAGATCTCGGTGGTCGCCGTATCATTAAAAAAAAAAAAAAGACGAAATAGGCGGAGTAGGGGTGGACACGTGAAAACAGTAACAAAGGTAAATGAAGTAGATACGAGAGTGAGAGCAGACAACATGAGATATGTGGTATGAGACAGTGTCAG
+
BBCCCFFFFFBAGGGGGGGGGGHGGEGHHHHHHGGGGGHHHHGHHHHHHHHHHGGHHHHHHGGGGGHHGBEEEEGHGHGCHHGHHGGGEHHHHGHHHHHHHHGBGFHHGEGG<FD/DD<ACFHHFD2@2FDGG-A----../.--..000/----./00...-9.//..:...://./;/////.//;////////:///;//..9:-9:;///.///.//..////////////;///////////////
@M03495:530:000000000-LYBTV:1:1113:18711:25221 2:N:0:CATCACCC+TGCTATAT
ATATTTGCCGTTGATAAACCAGCTAATCCTGAAAAAAAAATCAAAGCTAAAAACTACAATGCTAAGACCACGATGTGACTGCTATCAAAGTTAGATATATATGTAAATTATTCATCTGTCAAATCCTAGAATTATATCATACCTGCTCCAGCAATCACGACCTGTAATGGTTTAGTGGGTTGTTCACTGTTTCTGAAAAATGAAGATAGTTGTCCAGCTTCCAAAAAGTTTATTGTGTTTTCTAGTGGAGG
+
ABBBBFFFFCCCGGGGGGGGGGHHHHHHHHHHHHHHGGGGHHHHHHHHHHHHHGHHHHHHHHHHHHHHHHHGGHGHHHHFHHHHHHHHHHGHHGHHHHFGHGHHHHHHHHHFHHHHHHHHHHHHGGHHHHHHHHHHHHHHHGGHHGHHHHGGHHHHHGGGGGGHHHGHHGGHHHHHHHGCFFGHHHHHHHHHHHHHHHEFHHHBHHHFHGGHHHEHHHGHHHHHHGEDGGFGFGFBBFGGGGGGFGGGEEG
@M03495:530:000000000-LYBTV:1:1113:25074:25251 2:N:0:CATCACCC+TGCTATAT
ATATTTTGCCGTTGATAAACCACCCTCCCTGTGGTCGTTATCTTGCTCCTTCTGTCGTCAACGAATTTACTAATTCCAAAGCTCACATGCTGACAGATCGGAAGAGCGTCGTGTAGGGAAAGAGTGAATATAGCAGTGTAGATCTCGGTGTTCGCCGTATCATTAAAAAAAACACGACAGATTGATGAATTGAGTTTACTGATATAATATAAATAGATTTACAAACAGTCATTGTGACCGCATAGTTCTTT
+
ABBBAFFFFFBBGGGGFGGGGGGGGHHGGHHHHHHHGGGHHGHHGGHFFFHHHHHHGGGHGHGGGHHHHFGHFHHHHHFHHGHHHHHHHHHHGHHHHHHHGGGGHHHGGGGGGGHHHGFHHHFHFF3BFHHHFDGHDFBDBD22@@FA/?//1/////<<F<FGB>>D1A@?.<..;-:-/000CG0009000909000;;0;0;90;0;000;00;090C0;00..;0////;/////---../;////9
@M03495:530:000000000-LYBTV:1:1113:19965:25254 2:N:0:CATCACCC+TGCTATAT
ATATTTTGCCGTTGATAAACCAGCTAATCCTGAAAAAAAAATCAAAGCTAAAAACTACAATGCTAAGACCACGATGTGACTGCTATCAAAGTTAGATATATATGTAAATTATTCATCTGTCAAATCCTAGAATTATATCATACCTGCTCCAGCAATCACGACCTGTAATGGTTTAGTGGGTTGTTCACTGTTTCTGAAAAATGAAGATAGTTGTCCAGCTTCCAAAAAGTTTATTGTGTTTTCTAGTGGCG
+
>AAABFFFFFDAGGGGGGGGGGHGHHHHHHHHGHHHHGGGFHHHHHGHHHHFFHGGHHHHHHHHHHFHH2BGEEHGHFGHFHFHGHHHHHHDGHFFHGHHHHHHHGHHHFHHHHHHGHGHHFHHBGHFHHHHHFHHGHHHHHECHHHHHHCFHHHHHGFGGGGGGHHGHGG?GHHH1>0FCFGGHGHDGGHHHHFGHBGHFHFF=G:CGHC0GHFHFECGHGC000;.AFCFGGG00;//;FGEGFFF..;
@M03495:530:000000000-LYBTV:1:1113:24256:25262 2:N:0:CATCACCC+TGCTATAT
ATATTTTGCCGTTGATAAACCAGCTAATCCTGAAAAAAAAATCAAAGCTAAAAACTACAATGCTAAGACCACGATGTGACTGCTATCAAAGTTAGATATATATGTAAATTATTCATCTGTCAAATCCTAGAATTATATCATACCTGCTCCAGCAATCACGACCTGTAATGGTTTAGTGGGTTGTTCACTGTTTCTGAAAAATGAAGATAGTTGTCCAGCTTCCAAAAAGTTTATTGTGTTTTCTAGTGGTG
+
ACCCCFFFFFBCGGGGGGGGGGHHHGHHHCHCGCHHHGGGGHHHHHHFGHGHHHGHHHHHHHHHHHHHHHHHGGHGHHGHGHGHHGHHDHHHHHFHHHHHHHHHHHHGHHHHGHHHHHHHHHHGFHHGHHHHHHHHHGEHHHGFGHAGHHFFCGHHHGFFGGGGHHHHHHHHHHHHFHHHGGGGHGFHHHHHHHDDHHGFHHHHDGBGHHHHHHGGHHCHHEGCGGGCD09FFGGFBFFGGGGGGGGFF0:
@M03495:530:000000000-LYBTV:1:1113:21561:25281 2:N:0:CATCACCC+TGCTATAT
ATATTTTGCCGTTGATAAACCAGCTAATCCTGAAAAAAAAATCAAAGCTAAAAACTACAATGCTAAGACCACGATGTGACTGCTATCAAAGTTAGATATATATGTAAATTATTCATCTGTCAAATCCTAGAATTATATCATACCTGCTCCAGCAATCACGACCTGTCCTGGCAAACAACCTGCAGAAAAGCCAATCAAATATATTTTCACAAGAGATGGAATGTGAGGCAATAATAGAGTACAAAGGTTGA
+
11AA?DFFFF?AE1FFBGFGGGHHHBFFGDFDHBGFHGEEEHHHHHGEHHBGHHGGHFGDGHHHF2GHHHHH??FFGHHGE1FDGBGHGHHFGFGGEFGFHHHHHHFGHHHHHHGHHHHFFFFGBFFGGHHHGGHHHGHHGHGGHFG11CGGCGFHHBFEECCGHHFEHFGHHGHHFGHGFGGFFHEHEHFGHH<CF0<==GHC;:CHHHHG:CCGFFGFFCGCCFFFFFG/CFFGGGFFCCFFGGF0F/;
@M03495:530:000000000-LYBTV:1:1113:8639:25289 2:N:0:CATCACCC+TGCTATAT
ATATTTTGCCGTTGATAAACCAGTCTCCAAAGCTCACATGCTGACAGATCGGAAGAGCGTCGTGTAGGGAAAGAGTGTATATAGCAGTGTAGATCTCGGTGGTCGCCGTATCATTAAAAAAAAAAATAAAAAAGACTTGGGTTGGAGCGGGAGTTAGGGTAGTAATATGAAGGACGATTAGGGGATCGTGACGGCATGTAGTAGGATTCAGGAATGATCATACTGTATTAATGTTGTACCATATTCGCGCA
+
BBBBBFFFFFBBACGGGGGGFGHHHHHHHGHCHHHHHHHHHGGHHHGHHFHGDFGGFGG1EEEGGHGHGBGGHHHGHEFHGGHHHHFGB4BFFB@DFG1?>E1BE?EEEFA0FBDHHHBBB>@/B/01<111-..01111...--0//-----;:00/.;9.0990000000/..--...00..9.A.../..----9//9/9;/////////./:////;//////////////;./////////..-9-
@M03495:530:000000000-LYBTV:1:1113:17093:25312 2:N:0:CATCACCC+TGCTATAT
ATATTTTGCCGTTGATAAACCAGCTAATCCTGAAAAAAAAATCAAAGCTAAAAACTACAATGCTAAGACCACGATGTGACTGCTATCAAAGTTAGATATATATGTAAATTATTCATCTGTCAAATCCTAGAATTATATCATACCTGCTCCAGCAATCACGACCTGTAATGGTTTAGTGGGTTGTTCACTGTTTCTGAAAAATGAAGATAGTTGTCCAGCTTCCAAACAGTTTATTGTGTTTTCTAGTGGAG
+
1A1AA@FFFFD1EECD3G1F1AFCGBGHF3FAGFGEGGG/EG1BCEHHF11BA1/FFFHHHFHDGHHHH00F>/CCGBFBDDFB1BEG2FE12BFEFGHHFHHFGFG2GHBDGHHGHHFDGHHH2111B>BFG1BFG>GBGG1BGHHCG1G1FG0GH@G/B/C/0<?1@<??<C1G=<<CCGC<.F1FGB0=GH0<<D<GGCG=GC0;;G:GGC;GC:BFBC/<CG..90000;;0;B/=/9CF0CFG.09
@M03495:530:000000000-LYBTV:1:1113:12692:25370 2:N:0:CATCACCC+TGCTATAT
ATATTTTGCCGTTGATAAACCAGCTAATTCCAAAGCTCACATGCTGACAGATCGGAAGAGCGTCGTGTAGGGAAAGAGTGTATATAGCAGTGTAGATCTCGGTGGTCGCCGTATCATTAAAAAAAAAAAAAGATAAGAAAAAGGAGTGGGTACAGGCGAAGTAGAAAATATAGATGAAGATGAGAGAGACCAGATACTCTCAGTTAATAGGGGTTGTAATAGGAGATGGTATATAGGATTTGATATGGTAG
+
CCCCDFFFFFBCGGGGGGGGGGHHHHHHHHHHHHHHHHHHHHHHHHHHHHHHHHGGGGHHGGGGFEEGHHHGFHHHHHHHHHHHHHHHHHHHFFFGFFHFHEEGGGGGCFFEFHGHBHFFGFHG/B>/@/<..111111000.././....000;/.;---.00000/0000000:0;00000000..9/./.:0000000000000:000...--;0:00000/.:00:00:000:00000:0000000;
@M03495:530:000000000-LYBTV:1:1113:23990:25391 2:N:0:CATCACCC+TGCTATAT
ATATTTTGCCGTTGATAAACCAGCTAATCCTGAAAAAAAAATCAAAGCTAAAAACTACAATGCTAAGACCACGATGTGACTGCTATCAAAGTTAGATATATATGTAAATTATTCATCTGTCAAATCCTAGAATTATATCATACCTGCTCCAGCAATCACGACCTGTAATGGTTTAGTGGGTTGTTCACTGTTTCTGAAAAATGAAGATAGTTGTCCAGCTTCCAAAAAGTTTATTGTGTTTTCTAGTGGAG
+
>AAABFFFFFBCGGGGGGGGGGHHHHHHHGHGHHHHHGGGGHHHHHFFHGHEFHGGHHHHHHHHHHGHGHHHGGHGHHHGHHHHFHHHHHHHHHHHHHHHHHHHHHHHHGHHHHHHHHHHGHHHHHHFHHHHHHHHHHHHHHHHHHHHHHFFFGHHHHHGDFGGHHGFGHHHHHGHGHGEEFCGHHHHHGHHHHFGHGHGA<DGDGBFGHHFGHHCHGHFCG;C0C:CAFFGGGGGFFCBFGFGFGGGG;:
@M03495:530:000000000-LYBTV:1:1113:16535:25403 2:N:0:CATCACCC+TGCTATAT
ATATTTTGCCGTTGATAAACCAGCTAATCCTGAAAAAAAAATCAAAGCTAAAAACTACAATGCTAAGACCACGATGTGACTGCTATCAAAGTTAGATATATATGTAAATTATTCATCTGTCAAATCCTAGAATTATATCATACCTGCTCCAGCAATCACGACCTGTCCTGGCAAACAACCTGCAGAAAAGCCAATCAAATATATTTTCACAAGAGATGGAATGTGAGGCAATAATAGAGTACAAAGGTTGA
+
CBCCCFFFFFCCGGGGGGGGGGHHHHHHHHHHHHHHHGGGGHHHHHHHHHHHHHGHHHHHHHHHHHHHHHHHGGHGHHHHHFHHHHHHHHHHHHHHHHHHHHGHHHHHHHHHHHHHHHHHHHHHHHHGHHHHHHHHHHHHHHGGHHHHHHGGBGHHHHHGGGGGHHHHHGHHHHGGHCEDHHHHHHHHHGHHHF<GFHEGHHHFGFHHBHHHHHHHGHHHHECGCBBFEECFC90CFGGBFBFGGGGBFB/
@M03495:530:000000000-LYBTV:1:1113:12524:25464 2:N:0:CATCACCC+TGCTATAT
ATATTTTGCCGTTGATAAACCAGCTAATCCTGAAAAAAAAATCAAAGCTAAAAACTACAATGCTAAGACCACGATGTGACTGCTATCAAAGTTAGATATATATGTAAATTATTCATCTGTCAAATCCTAGAATTATATCATACCTGCTCCAGCAATCACGACCTGTAATGGTTTAGTGGGTTGTTCACTGTTTCTGAAAAATGAAGATAGTTGTCCAGCTTCCAAAAAGTTTATTGTGTTTTCTAGTGGAG
+
AAAABFFFFFBAGGGGGGGGGGHHHHHHHFHHHHHHHGGGGHHGHGHHHHHGHHGHHHHHGHGHHHHHHBGHGGHAGHHHHHHHHGHHHHHFHHHHHHHHHHHHHHHHHHHHHHHHHHHHHHHHHGBDFGHHHHHHHHHHHHFFGHHEHH2FGGHHCGHGGGFDHFHHHGHHHFHHGHHHGGGGHHBBGFDHHH0DGHHHHGHHHHFFHHHHFHFCFGFHGHCCGFGEFFGGGGGGGGGFFBFGGFGGG09
@M03495:530:000000000-LYBTV:1:1113:7577:25470 2:N:0:CATCACCC+TGCTATAT
AATTTTGCCGTTGATAAACCAGGGACTCAGGCTGGACCAAAGCTCACATGCTGACAGATCGGAAGAGCGTCGTGTAGGGAAAGAGTGTATATAGCAGTGTAGATCTCGGTGGTCGCCGTATCATTAAAAAAAAAAAAGAGTAAGAATATGCAAGGGTCGGTCTCCATAGACACAGAAAGTATAACCACATGTGTACTGAAGTCTAGACTGCACAGATCATCGAGCGTACATGAACTTCAACACAGTCTGGA
+
ABCBCFFFFCCCGGGGGGGGGGGGGGHHHHHHHHGHHHHHHHHHHHHHHHHHHHHHGHHHHGGGGAGHGEEEEGHHHHGCGGHHHHGGHHHHHHHHHHHHHHF4GHHHGFDGEFECEG@FHFHGD?BD3BD/@/<--../000000000=0000..</-:-<.000<00000//.000000000000..0000000<0:00:00000000/<00<0000000/..-..-.<0000<0<0::0..<:0<0<0
@M03495:530:000000000-LYBTV:1:1113:24563:25479 2:N:0:CATCACCC+TGCTATAT
ATATTTTGCCGTTGATAAACCAGGACTCAGGCTGGACCAAAGCTCACATGCTGACAGATCGGAAGAGCGTCGTGTAGGGAAAGAGTGTATATAGCAGTGTAGATCTCGGTGGTCGCCGTATAATAAAAAAAAATGAATTATGGCGAGAAATGAAAGTCTGAAACATGAGTAACCTGCTAAGCCAAAAACCTACCACACGCTGTGTGGTCCACCCCTCACAGGCGGAAATCACCATTCTTAGCCATTCGCGG
+
AA?AAFDBD1>>EEAEGF11A0FFCF0CGBFFHH?HFFHHHFBEGF1FHEBD11AGHHHFGEEEC0FG///>>>/0BFFFF/GFGFFEGFHHDFF11BFBBFG21B20?//>/><E////01222BFFGC///0111111?11>---<./000000=<0==0<</0<00;000:0..:000///:/;9../9/:00..--.../0..90;09-99----//----;9-////-9////9//;//99//--;
@M03495:530:000000000-LYBTV:1:1113:15961:25497 2:N:0:CATCACCC+TGCTATAT
ATATTTTGCCGTTGATAAACCAGCTAATTCCAAAGCTCACATGCTGACAGATCGGAAGAGCGTCGTGTAGGGAAAGAGTGTATATAGCAGTGTAGATCTCGGTGGTCGCCGTATCATTAAAAAAAAAAAAAAACAAGAACATGACATACGGAAGTGGTACAGAAAAACACAGAGATCGTACGGAGCCTATCTGAGGTCCGCGCGATACTCTACTGTCATGGAGACGAACAAGCAAGTACATGTTAGCTAAA
+
CCCCCFFFFFCBGGGGGGGGGGHHHHHHHHHHHHHHHHHHHHHHGHHHHHFHHHGGGGHHHGGGGAEFHHHGHHHHHHGHHHGHHHHHHHHHHGHEFFFHHGGGGEGGEEE>EFGBBHHHH4FD//>>/<---...//<//0<000000.....0<0:0000000/......0/:00./..-...-./0000000.:/0----;--.-000000:0000000/0..----//.//:0000:00000;0000
@M03495:530:000000000-LYBTV:1:1113:19746:25498 2:N:0:CATCACCC+TGCTATAT
ATATTTTGCCGTTGATAAACCACCCTCCCCAAAGCTCACATGCTGACAGATCGGAAGAGCGTCGTGTAGGGAAAGAGTGTATATAGCAGTGTAGATCTCGGTGGTCGCCGTATCATTAAAAAAAAGAAAAGAACACGACCATAGAACTGAAGTCAAGTAACCAAACAACTTAACACAACAGCCATCTGCCTACGAAATTGCCACCCACACGGCACCCCCCCCACTAATGCAAGCGGCAATACAAAAATAAT
+
ABBBAFFFFFDAFFFGGGGFGEFGGFHGGFH?GHHHHHHHHHHHFGHHHHHHHEFGGFGHGEGGGGHHHGGCGHHHHDGGHHHHHEHHFGHGGBHHHHHHG1EF?FE>E@EAFFFHGFGFHHGGG?/02<0?0?<0//---1111111110000000000000.....:/0:00;;..../:..0/0000:;/....;0000009.....-----..-;-9-;.;/;/////99.---;///;/;9;.///
@M03495:530:000000000-LYBTV:1:1113:17205:25501 2:N:0:CATCACCC+TGCTATAT
ATATTTTGCCGTTGATAAACCAGCTAATCCTGAAAAAAAAATCAAAGCTAAAAACTACAATGCTAAGACCACGATGTGACTGCTATCAAAGTTAGATATATATGTAAATTATTCATCTGTCAAATCCTAGAATTATATCATACCTGCTCCAGCAATCACGACCTGTAATGGTTTAGTGGGTTGTTCACTGTTTCTGAAAAATGAAGATAGTTGTCCAGCTTCCAAAAAGTTTATTGTGTTTTCTAGTGGCG
+
AABBBFFFFFBBGGGGGGGGGGHHHHHHGFGHHHHHHGGGEHHCHHBGGGGFFHGHHHHHHHHGHEHHH2FGAECFFHGHFFFHHFFGGGHEDGHHHHHFHHHHHHHHHHHHHHFHGHHHFFFH4??BFGFHHHHHHDHHHHDFHHFHHHFC2FCGFHHGGCGGFGHHHHGFF0FG<FFCEFFDEGFHFFGHFG=DGGDHHHGDGHCGHHCHHHCCGGGHCG:;CG.;A0CFFGGGFBFFGG0FFGFF?9:
@M03495:530:000000000-LYBTV:1:1113:11672:25502 2:N:0:CATCACCC+TGCTATAT
ATATTTTGCCGTTGATAAACCAGCTAATCCTGAAAAAAAAATCAAAGCTAAAAACTACAATGCTAAGACCACGATGTGACTGCTATCAAAGTTAGATATATATGTAAATTATTCATCTGTCAAATCCTAGAATTATATCATACCTGCTCCAGCAATCACGACCTTCCTGGCAAACAACCTGCAGAAAAGCCAATCAAATATATTTTCACAAGAGATGGAATGTGAGGCAATAATAGAGTACAAAGGTTGAA
+
AABBCFFFFFBBGGGGGGGGGGHGHHHHHHHFHHHHHGGFGHHHHHHHHHHHHHGHHHHHHHHHHHHHHHFHGGHGHFHHHHBHHHHHHHHHHHHFHHHHHHHHHHHHHGHHHHHHHHHHGHGFHGFGHHGHHHHHHHHHHHDHFHGHFHGGBFFHGHHGGGCGHGGFGFFHHHHHHFDHHFHGHGHHHGHHHHGHHHHGHHGHCF0CFCGHFHHHGGHHHH:C;BF?FFFGGGGGEFFGBFGFFFBFF;;
@M03495:530:000000000-LYBTV:1:1113:6714:25529 2:N:0:CATCACCC+TGCTATAT
ATATTTTGCCGTTGATAAACCACCCTCCCTGTGGTCGTTATCTTGCTCCTTCTGTCGTCAACGAATTTACTAATTCCAAAGCTCACATGCTGACAGATCGGAAGAGCGTCGTGTAGGGAAAGAGTGTATATAGCAGTGTAGATCTCGGTGGTCGCCGTATCATTAAAAAAAAACAAAGCACTACCTAATTTTGAGCCACACTGATGAATGCATGACGTGCGTAGCTGATACTTAGCTTCACATAGACACCC
+
AAAABFFFFFBAEGGGGGGGGGGGGHGFGHGGHHHHEGGHGFHHFFHHHHHHHHHGEGFHGHGGGGHGHFFHEGHFHFFHGHGHHHHHHHHGGHHGHHGHGAGGHFFEEFFEGE?BGGGGEGGGBBFDHHHFHGHHFGHHHH2FFDGF?CCE1A</C<.0F1FDF1=>D----....////00//00/0990;..09//..90000000000;00/....:..;;9//////;///////////////9;.
@M03495:530:000000000-LYBTV:1:1113:14322:25541 2:N:0:CATCACCC+TGCTATAT
ATATTTTGCCGTTGATAAACCAGCTAATCCTGAAAAAAAAATCAAAGCTAAAAACTACAATGCTAAGACCACGATGTGACTGCTATCAAAGTTAGATATATATGTAAATTATTCATCTGTCAAATCCTAGAATTATATCATACCTGCTCCAGCAATCACGACCTGTAATGGTTTAGTGGGTTGTTCACTGTTTCTGAAAAATGAAGATAGTTGTCCAGCTTCCAAAAAGTTTATTGTGTTTTCTAGTGGAG
+
BBABBFFFBFD>EFGGGGGGGGHHCFHHHHHHHHHGHGGEFHHGHHHHHHHHHHGHHHHHHHHHHHHHHFHHGGHEHHHHHHHHHHHHHHHGHHHHHHFHHHGHGHHHHHHHHHHGHHHHHHGGHFHGHHHBHHHHHHHHHHEGGHGFHHGFHFFHHHHGGGGGHHHFGGHHHHGHHHHHGGGEHEGHHHHHHHDGHEHH.<GFFHCC0GHGHHH00FGHHFGGGFCEEFFGGGFFFFFGGGBFGGGGF9C
@M03495:530:000000000-LYBTV:1:1113:17558:25544 2:N:0:CATCACCC+TGCTATAT
ATATTTTGCCGTTGATAAACCAGAACCATCCAAAGCTCACATGCTGACAGATCGGAAGAGCGTCGTGTAGGGAAAGAGTGTATATAGCAGTGTAGATCTCGGTGGTCGCCGTATCATTAAAAAAAAAAAACAAGAAGAAAAAAAAGGCCGCAAGGCTCGGAGTGAGTGAAAGGAGCGAGCAAAGAGAACAGCGCAATGCTGCGAGCAATATCAGATCTGGATGAGGGCGACGAGACTGAGTGAGGCATAGA
+
ABCBCFFFFFBBGGGGGGGGGGGHHHHHHHHHHHHHHHHHHHHHHHHHHHHHHHGGGGHHHGGGEAEFGHHGHHHHHHFHGHHHGHHHHHGGBFHF4FFEHGFGFFFE@EE/EHHEGHHHHFF?<BC?//...00<010<00<--:...;:---..0.--.-..00909000.9..-----/0//9/00//.----.009;0;---:B0000000:000009000/:9----;-..;0::0000...0090
@M03495:530:000000000-LYBTV:1:1113:21513:25575 2:N:0:CATCACCC+TGCTATAT
ATATTTTGCCGTTGATAAACCAGCTAATCCTGAAAAAAAAATCAAAGCTAAAAACTACAATGCTAAGACCACGATGTGACTGCTATCAAAGTTAGATATATATGTAAATTATTCATCTGTCAAAACCTAGAATTATATCATACCTGCTCCGGCAATCACGACCTGTAATGGTTTAGTGGGTTGTTCACTGTTTCTGAAAAATGAAGATAGTTGTCCAGCTTCCAAAAAGTTTATTGTGTTTTCTAGTGGTG
+
11>AAFFFFFDAAA1DGD11A0F0AEGEG3F11ABFG?EEEGFCHH1EDFBHHGFHHFF1GHCFHHFHHBGGAEG/0@B2210@GBGHHHDFFG@GGDGFFBGFFEGFH2GFFGH2GGEGH2>110?BGB1DGEFGD>BFFH10BB0111/>//>CGC1?E/@EG=FFHHG=FFCGFF0FEGG<GGG0=DGFEG=FB0;;.GCGHHBB0:0<C0:;C//B0C;900..999FBF09;;/;/CCF00;0C0;
@M03495:530:000000000-LYBTV:1:1113:8583:25596 2:N:0:CATCACCC+TGCTATAT
ATATTTTGCCGTTGATAAACCAGCTAATCCTGAAAAAAAAATCAAAGCTAAAAACTACAATGCTAAGACCACGATGTGACTGCTATCAAAGTTAGATATATATGTAAATTATTCATCTGTCAAATCCTAGAATTATATCATACCTGCTCCAGCAATCACGACCTGTAATGGTTTAGTGGGTTGTTCACTGTTTCTGAAAAATGAAGATAGTTGTCCAGCTTCCAAAAAGTTTATTGTGTTTTCTAGTGGAG
+
A33A?FFFFFDAEEGFGEGCFEDHHFHHCFGD5AFHGECAAGHHHHHGHFHH3F1EHGGD5GAGHHGHFCGGGGGGFGBFBHHHHHHHHFHGHGHGHHHHBGGHFGGHGHHHHHHFHHHGFHHGGHHHGDHFGFGFHFFHGHDGDGHHHHHG?GHHGHHGFGFDHHHHGFF?FAGHDFFAAFGGHHFGFE<DGHDDGDGDGGBDHHH0CGFHFGGBGGBGGFCG00;CEGGGFFFGFF/9C/0BFFFB.0;
@M03495:530:000000000-LYBTV:1:1113:13453:25673 2:N:0:CATCACCC+TGCTATAT
ATATTTTGCCGTTGATAAACCAGCTAATCCTGAAAAAAAAATCAAAGCTAAAAACTACAATGCTAAGACCACGATGTGACTGCTATCAAAGTTAGATATATATGTAAATTATTCATCTGTCAAATCCTAGAATTATATCATACCTGCTCCAGCAATCACGACCTGTAATGGTTTAGTGGGTTGTTCACTGTTTCTGAAAAATGAAGATAGTTGTCCAGCTTCCAAAAAGTTTATTGTGTTTTCTAGTGGAG
+
BBCCCFFFFFCCGGGGGGGGGGHGFHHHHHHHHHHHHGGGGHHGHFHHHGHHGHGHHHHHHHHHHHHHHHHHGGHFFHHHHHBFHFHHHHHGFGFHHHHHHHHHHHHHHFHHHHHHHHHHHHHHHHHHGFHHHHHHFGHHHHHGHHHHHHHGEHHHHHHGGGGGGFFFHHHGHHHHGHFHDFGGHHHHHHHHHHGGHGEHHHHGFGGHHHHFGGGFHHGHFH:CGF.CEBFGGFGGGFCFFGFGGEFFE:;
@M03495:530:000000000-LYBTV:1:1113:13559:25676 2:N:0:CATCACCC+TGCTATAT
ATATTTTGCCGTTGATAAACCAGCTAATCCTGAAAAAAAAATCAAAGCTAAAAACTACAATGCTAAGACCACGATGTGACTGCTATCAAAGTTAGATATATATGTAAATTATTCATCTGTCAAATCCTAGAATTATATCATACCTGCTCCAGCAATCACGACCTGTAATGGTTTAGTGGGTTGTTCACTGTTTCTGAAAAATGAAGATAGTTGTCCAGCTTCCAAAAAGTTTATTGTGTTTTCTAGTGGAG
+
AAABBFFFFFBBGGGGGGGGGGHHHHHHHFHHHGHHHGGGGHHGHHEGHGFFHHGHHHHHHHHHHFHHHCFGEEEGHFHFHGFHHGGHFGHGHHHHHHHHHHHGHHHHHHHHHHHGHHGHHGHH43BFHHHHHHHHHHGHHHHGHHHHHHGHFHHHGHHGGGGFHHHGGHHHHHHHHGCHGGGGHHHHHHDGHH=GHHFGHHGHBGCFHHGGHHHBGGFFGFGGCGC?ACFFGFGFGFCBFFBFG0CF.0;
@M03495:530:000000000-LYBTV:1:1113:15656:25680 2:N:0:CATCACCC+TGCTATAT
ATATTTTGCCGTTGATAAACCAGGACTCAGGCTGGACCAAAGCTCACATGCTGACAGATCGGAAGAGCGTCGTGTAGGGAAAGAGTGTATATAGCAGTGTAGATCTCGGTGGTCGCCGTATCATTAAAAAAAAAAATATGGTATGAACCAGAAATCGGGATGAAATCAGAAGTGCGCAAAGTGGCGCTGGATAGAAAGGAGACTGCGTCAGCGTAGAGCTAGCGCGGTGCAGTAGGCATGCGACATAGACG
+
ABABAFFFFFBBGGCGGGFFGGHGHHGHHFHHFHGHHHHHHHHHHHFHHHHHHFFHHGHFHGFGGHHHGEFEEEGHHGFGHHHFF4FFGFHHHEBHFHGBF3@FGFGHGE?E?B</EGGA0GGGGHBFGHGFG//<0111=<111<11<...</00..<-.;/0;000;00:000-----/090.-.---.;09000/.9;..///..-9;/...-.//////;---.;-9/;/////9./.9--:///;.
@M03495:530:000000000-LYBTV:1:1113:19302:25685 2:N:0:CATCACCC+TGCTATAT
ATATTTTGCCGTTGATAAACCACCCTCCCTGTGGTCGTTATCTTGCTCCTTCTGTCGTCAACGAATTTACTAATTCCAAAGCTCACATGCTGACAGATCGGAAGAGCGTCGTGTAGGGAAAGAGTGTATATAGCAGTGTAGATCTCGGTGGTCGCCGTATCATTAAAAAAAAAAAAACATAGGAATAATGAGACACATGGGCTAGAAGCAATTGATATGGTGGAGTGATCAGTGGCAGAGGCTCGATAAAA
+
CCCCCFFFFFCBGGGGGGGGGGGGGHHGGHHHHHHHGGGHHHHHHHHHHHHHHHHHGGGHGHGGGHHHHHHHHHHHHHHHHHHHHHHHHHHHHHHHHHHHGGGGHHGGGGGGGHHGHGHGHHGHBFGFGHHHHGHHHHFGHHDGEHHG?CCA</CAD/.00<BGG1<<G@DC-@--;..:00090000099090//900/../..//////;////;/////;..:.////////./.......--/..//
@M03495:530:000000000-LYBTV:1:1113:19816:25686 2:N:0:CATCACCC+TGCTATAT
ATATTTTGCCGTTGATAAACCAGGACTCAGGCTGGACCAAAGCTCACATGCTGACAGATCGGAAGAGCGTCGTGTAGGGAAAGAGTGTATATAGCAGTGTAGATCTCGGTGGTCGCCGGATCATTAAAAAAAAAAAAAAGCTAGAACATACTATCAACCCGGAGTCTGAGGTGATGTCGGCGAGGTGGACATGGAGCTCCGGAGGCCGACAGTATTCGAACGGACAAGATACAACTATAAATACTCGTGCC
+
A?AABFFFFFBBGGGGGGGGGGHGHHGFHGHHAHGFHHHHHHHHHHHFHHFHGFHHHHHHHGEGFGHHGAEF0EGHHHGHHGHFHFGGHGHHHHGHGGFBFGHFFFEGE>/E/3/>?@//</03B22>@F@?C/-<<-A..;C0:0::0:0000000/..--:-./0;90./.000;;9--9---....9///./...//.9.--..;----9////9/..-..--.;.///;9////////////.9..9
@M03495:530:000000000-LYBTV:1:1113:19444:25770 2:N:0:CATCACCC+TGCTATAT
ATATTTTGCCGTTGATAAACCAGCTAATCCTGAAAAAAAAATCAAAGCTAAAAACTACAATGCTAAGACCACGATGTGACTGCTATCAAAGTTAGATATATATGTAAATTATTCATCTGTCAAACCCTAGAATTATATCATACCTGCTCCAGCAATCACGACCTGTAATGGTTTAGTGGGTTGTTCACTGTTTCTGAAAAATGAAGATAGTTGTCCAGCTTCCAAAAAGTTTATTGTGTTTTCTAGTGGAG
+
AABBBFFFFFBBGGFGGGGGGCHHGHGHHGHHFHHGHGGGGHHGHHEHHHHHHHGHHH3EF3F5B5@EGC2B>01?E4@G4EGEF4GD@GBEFGFHH4GGBGHH?4BFGHFFFH?4FDDBGDDG3/?F22EDDFFGFFGFGHHHGHGFHH2<<FGHH2FDGGGDF1D<1?F?DC1F1FFG<.<CCDGHDFGFFG=D<D0GC.G000;C:GGHHH:CGHGHHHGCCF:99CF00;0099;BBFFEFBFB.0;
@M03495:530:000000000-LYBTV:1:1113:23678:25773 2:N:0:CATCACCC+TGCTATAT
ATATTTTGCCGTTGATAAACCACCCTCCCTGTGGTCGTTATCTTGCTCCTTCTGTCGTCAACGAATTTACTAATTCCAAAGCTCACATGCTGACAGATCGGAAGAGCGTCGTGTAGGGAAAGAGTGTATATAGCAGTGTAGATCTCGGGGGTCGCCGTATCATTAAAAAAAAAAAAAAATAGATGACAAGAAATCGACCGCGATGACTGACATCGAATGCAAGTGACACAGCAGAGGGCTACATACGTGCT
+
BCCCCFFFFFDBGGGGGGGGGGGGGHHGGHHHHGGHGGGHHHHHHHHHHHHHHHHHGGGHGHGGGHHHHHHHHHHHHHHHGHHHHHHHHHHHHHHHHHHHGGGGGHHGGGGGGFHHHGHHGHHHFGGFGHHHFFHGGHFGFHHGHHGA/><<AEGGGCDF.0<0C0000:@-----<--.000<00000:///00..-<-----.00<0000:<./:0000000<0000/../</....../0000.0<..
@M03495:530:000000000-LYBTV:1:1113:21580:25776 2:N:0:CATCACCC+TGCTATAT
ATATTTTGCCGTTGATAAACCAGGTCGTTATCTTGCTCCTTCTGTCGTCAACGAATTTACAATTCCAAAGCTCACATGCTGACAGATCGGAAGAGCGTCGTGTAGGGAAGAGTGTATATAGCAGTGTAGATCTCGGTGGTCGCCGTATCATTAAAAAAAAAAACAGAGGAATACGCATTAGGATTGTGGTACTACTATAGTGAGAGGCTGGCGACGACGGACGCGGTCTGAAAGAGACACACAACCGCAAA
+
CCCCCFFFFFCCGGGGGGGGGGHGGHFGGHHHHHHHHHHHHHHHHHGGGHGHGGGHHHHHHHHHHHHHHHHHHHHHHHGHHHHHHHHHHGGGGGHHGGGGGGHHHGGHHGGGGGGHHHHHHHHH?FGGGGFFHHGE/EGGFD>BC</00?1???FBDC@CCC-..//;../000.....000000/00.;00;;000000900000;.9...---9----.9----.-./0000///////.....---;-
@M03495:530:000000000-LYBTV:1:1113:24136:25779 2:N:0:CATCACCC+TGCTATAT
ATATTTTGCCGTTGATAAACCAGGACTCAGGCTGGACCAAAGCTCACATGCTGACAGATCGGAAGAGCGTCGTGTAGGGAAAGAGTGTATATAGCAGTGTAGATCTCGGTGGTCGCCGTATCATTAAAAAAAAAAAACAACACGAGTGACGGGTAGGAGTATAATTCCTCATAGCCAACAAATTCAAACACTATGTGTACGGAAGTGATCAGCTAGGCAACTCATGGGACCATGTTCGAATTATCCGACGA
+
BBBBBFFFFFBAGGGGGGGGGGHGHHHHHHHFHFGHHHHEHHHHHHHHHHHHHHHHHHHHHGEGCCGHGBE>>EGGGHGHHHHGHGFGHHHEHHHGHHHEHGFF4DHHGEFGEBEEEGE?0GDHFF3BGGC/@/>-->.....<--..00.-:;-..0;//0000000000000/00/9:..0000000.;0;0;0090;.....//////;////.;/..//;///...../////...;.////..---
@M03495:530:000000000-LYBTV:1:1113:20729:25779 2:N:0:CATCACCC+TGCTATAT
ATATTTTGCCGTTGATAAACCAGCTAATCCTGAAAAAAAAATCAAAGCTAAAAACTACAATGCTAAGACCACGATGTGACTGCTATCAAAGTTAGATATATATGTAAATTATTCATCTGTCAAATCCTAGAATTATATCATACCTGCTCCAGCAATCACGACCTGTAATGGTTTAGTGGGTTGTTCACTGTTTCTGAAAAATGAAGATAGTTGTCCAGCTTCCAAAAAGTTTATTGTGTTTTCTAGTGGAG
+
BBCCCFFFFFCCGGGGGGGGGGGHHHGHHFHHHHHHGGGGGHGHHHHHHHHHHHGHHHHHHHGHHGHHHGHHGGHGHHFHHFGFHGGHHFHGHHFHHHHHGHHGHHHHHHHHHHHHHHHHHHGHHHEGHHHHHHHHHHHHHHFHHHHFHGGFEHHHHHHGGFGGHHHGHHHGHHHHHHGAFGGGHHHGHHHHHHDDHHFHAGHGBCGFHHHFHHHFFG/:GGCCGGH?9B;FGGGGGGFFGGFGFGFBF99
@M03495:530:000000000-LYBTV:1:1113:13470:25794 2:N:0:CATCACCC+TGCTATAT
ATATTTTGCCGTTGATAAACCACCCTCCCTGTGGTCGTTATCTTGCTCCTTCTGTCGTCAACGAATTTACTAATTCCAAAGCTCACATGCTGACAGATCGGAAGAGCGTCGTGTAGGGAAAGAGTGTATATAGCAGTGGAGATCTCGGTGGTCGCCGTAGCATTAAAAAAAAAAAAAAAAATACATTAATTGATGATCAGGACAGATAAGGAGATACGATGAGCAATATGAGGGAAACAAATAATTAGAAG
+
BBBBCFFFFFCCGGGGFGGGGGGGGHHGGGHHGHGHGGGHHGHHGGHHHEFGHHHHGGGHGHGGGGHHHGHGGBGGGHHGGHHHHHHHHHHHHHHHHHHHGGGGHHHGGGGEFCHHHGHHEHHHFF3BFHDGHBGG3?2?/@22@@@/<??/?////-...>1111FDGF<-@@@;---:-.000;0000000090000000.9./000000../00....0000/00:900/....//..00009:0000
@M03495:530:000000000-LYBTV:1:1113:21787:25802 2:N:0:CATCACCC+TGCTATAT
ATATTTTGCCGTTGATAAACCAGCTAATCCTGAAAAAAAAATCAAAGCTAAAAACTACAATGCTAAGACCACGATGTGACTGCTATCAAAGTTAGATATATATGTAAATTATTCATCTGTCAAATCCTAGAATTATATCATACCTGCTCCAGCAATCACGACCTGTCCTGGCAAACAACCTGCAGAAAAGCCAAGCAAATATATTTTCACAAGAGATGGAATGTGAGGCAATAATAGAGTACAAAGGTTGA
+
>11A1BDBB1>>EEGGGDGCGGFCGCGHDFHGC1AFF?ECGGFGHFACGGDA11/BGFABAA1FF21FFGGFEGEEHHF22BEEGHHGHDGHGHGED@EGHHHHEFBEGGFFHEGHDFFFFF2121B>B1FGHEGDGGFHGFHHGHFBFHCF0FFHF11EC@@CCHBGBGBGHHHHFGG.FGHHHGHGHHGG<C.<</<=0CHFFCGHFHEGGFFFHC:G0C:FFFB?EC99BBBGFBF0;CGGBFF9B/;
@M03495:530:000000000-LYBTV:1:1113:23977:25806 2:N:0:CATCACCC+TGCTATAT
ATATTTTGCCGTTGATAAACCCGCTAATCCTGAAAAAAAAATCAAAGCTAAAAACTACAATGCTAAGACCACGATGTGACTGCTATCAAAGTTAGATATATATGTAAATTATTCATCTGTCAAATCCTAGAATTATATCATACCTGCTCCAGCAATCACGACCTGATAATGGTTTAGTGGGTTGTTCACTGTTTCTGAAAAATGAAGATAGTTGTCCAGCTTCCAAAAAGTTTATTGTGTTTTCTAGTGGG
+
AABABFFFFFBAEEGGGGGFG2EGFGFGGGFHGFEGHGGGGHBDFFHEGGHHHHGHHHHHHHHHH5GHFHHHGFHGH4EHFHFHFHHGHHHHHBGHHHHHHHHFGHHHFHFHHGHHHFHHHHHH4FFGHGHHHHHHHHHHHHECGHGFGFH22GFGH2@CAAFEF0D1=<FGGHHFH>>AGEEDDGGFGHHHHH0GH00CFCGC00;CCGFCFHHGBCGFBB;/99;C.;;FFBBFGBFBB/F0B009;;.
@M03495:530:000000000-LYBTV:1:1113:15222:25816 2:N:0:CATCACCC+TGCTATAT
ATATTTTGCCGTTGATAAACCACCCTCCCTGTGGTCATTATCTTGCTCCTTCTGTCGTCAACGAATTTACTAATTCCAAAGCTCACATGCTGACAGATCGGAAGAGCGTCGTGTAGGGAAAGAGTGTATATAGCAGTGTAGATCTCGGTGGTCGCCGTGTCATTAAAAAAAAAAACAGAAAAAGTAATGTTCAGTACCGAGACGTCAGTGTCATAGCAAGCACAGGGCATGCGAGAGGCTACGATAGTGCT
+
ABCCCFFFFFCBGGGGGGGGGGGGGHHGGHHGHHHHHHHHHHHHHHHHHHHHHHHHGGGHEHGGGHFHGHHGHHHHHHHGHHHHGHHHHHHHGHHHBGGHGGGGHHHGGGGGGHHHHGHHHHHHB?BFHHHHHHHHHHFGHFDGHFFGFC//2<>/@</==FFGF<FH1C@DC--..//00/..90000090000000..--..9.9.00090000000/.//:/..../.0.:-;-...09...;.9000
@M03495:530:000000000-LYBTV:1:1113:13921:25821 2:N:0:CATCACCC+TGCTATAT
ATATTTTGCCGTTGATAAACCAGCTAATCCTGAAAAAAAAATCAAAGCTAAAAACTACAATGCTAAGACCACGATGTGACTGCTATCAAAGTTAGATATATATGTAAATTATTCATCTGTCAAATCCTAGAATTATATCATACCTGCTCCAGCAATCACGACCTGTAATGGTTTAGTGGGTTGTTCACTGTTTCTGAAAAATGAAGATAGTTGTCCAGCTTCCAAACAGTTTATTGTGTTTTCTAGTGGAG
+
AA?AAFFFFFBBGGGGGGGGGEEHGHFHGHHG5FFHHGGGGHHHHGFHHHHHFFDGFFGHHHFHHHHHEFGGGGGAEFHGDFFGHDGGGGF4FGDHHHGHFHHHHHHFHGHHHHHHHHHHHHHEHHFHGGHHHHHHHHFHHHFCFHCBGHF22@GHGHBEGFFABGFGHFHGBGHHGHGHDGCDFHHHHHHHFD=DDGHGHHHBHF0:CFC0CCB:BC/00C/0<0.;/9BFGBF0;9;/F/0;C00090.
@M03495:530:000000000-LYBTV:1:1113:9377:25862 2:N:0:CATCACCC+TGCTATAT
ATATTTTGCCGTTGATAAACCACCCTCCCTGTGGTCGTTATCTTGCTCCTTCTGTCGTCAACGAATTTACTAATTCCAAAGCTCACATGCTGACAGATCGGAAGAGCGTCGTGTAGGGAAAGAGTGTATATAGCAGTGTAGATCTCGGTGGTCGCCGTATCATTAAAAAAAAAAAAAAGGAACAATGAAGAGGGGGGAGGAGTAGCAACATGACAGATAGGACAGACATGAAGAAAGTGTGCAGTACAGTG
+
ABBBCFFFBFDBGGGGGGGGGGGGGHHGGHHGHHHHFFGHGHHHHHHHHHHHHHHHGGGHGHGEEHHHHHHHGHHHHHGHHFHHHGHHHGHHHHHGGHHHGGFFGHHGGGGEGCGGHGFFHHGG?DDBGHHHH3GHFHDBF3@2>GGF?CCC1></</.0FFFDDDB1>@-@@:---;..//.//0000009..---9:-..//////..;/://;////////./9////////////////9//:////
@M03495:530:000000000-LYBTV:1:1113:12430:25885 2:N:0:CATCACCC+TGCTATAT
ATATTTTGCCGTTGATAAACCAGGACTCAGGCTGGACCAAAGCTCACATGCTGACAGATCGGAAGAGCGTCGTGTAGGGAAAGAGTGTATATAGCAGTGTAGATCTCGGTGGTCGCCGTATCATTAAAAAAAAAAAATATGAAGAAACATGGAGCGACACAAGGATTGAACATAGAGATCGAACATACTATAGCTGGTACAGATCGAAGGAAGCGGAGACGAATACAACGAGTCACACCGTGGCCGGCGTA
+
ABCBCFFFFFBCGGGGGGGGGGHGHHHHHHHHHHGHHHHHHHGHHHHHHHHHHHHHHHHHHGGGGHHHGEGEEEGHHHGHHHHHHGGHHHHHHHHHHHFDGHG4GHGHG?EFFBE@FG<BFGBGFFFGFHDG///<-01111000/<//00/0//;----/...:00;00000;B00;00../:-00000000000//:000::0.:/.../..-----..--;.0000-.../000;.-..--:------
@M03495:530:000000000-LYBTV:1:1113:13732:25907 2:N:0:CATCACCC+TGCTATAT
ATATTTTGCCGTTGATAAACCAGGGACTCAGGCTGGACCAAAGCTCACATGCTGACAGATCGGAAGAGCGTCGTGTAGGGAAAGAGTGTATATAGCAGTGTAGATCTCGGTGGTCGCCGTATCATTAAAAAAAAAAAAAATAAAGAGGTAACAGTGAGAGCGTACATGAAAAAGATCAAGAGATTTCCATACGTGCAACAGTAGAACTACGCGCTGTACATCCTGTACTGATCACTCGGCCGCGATGTTCA
+
BCCCDFFFFFCCGGGGGGGGGGHGGGGHHHHHHHHGHHHHHHHHHHHHHFHHHHHHGHHHHHGGGGHHHGEGGEEHHHHGHGHHBGBGHHHHGHFHHGHHGGHHBGFGFGEFF/?EEEF/CCGH3?DFFFFGG??C----.00<0=/.<0<00:00000:.-.<-.<0000<...00:0:0./000000<:/.0/..00./0<:00:0:0.-----.00000/00000000:00<00....-----..000
@M03495:530:000000000-LYBTV:1:1113:16815:25968 2:N:0:CATCACCC+TGCTATAT
ATATTTTGCCGTTGATAAACCAGCTAATCCTGAAAAAAAAATCAAAGCTAAAAACTACAATGCTAAGACCACGATGTGACTGCTATCAAAGTTAGATATATATGTAAATTATTCATCTGTCAAATCCTAGAATTATATCATACCTGCTCCAGCAATCACGACCTGTAATGGTTTAGTGGGTTGTTCACTGTTTCTGAAAAATGAAGATAGTTGTCCAGCTTCCAGAAAGTTTATTGTGTTTTCTAGTGGAG
+
>>1AAFFFB1>AGE1AGFGGFA00FH1FDDFBE1GDFEEAACGEGHFC11BEEAAGFCFDG1CFEHFFDHHFA@FFGEB22B0B@20FHBF12@2GFGDEGFFDHHHHFHHFDG>GDEFGGHB1F11FF1E<>1GFG2DFHH>FGFHGF11B0F0D111/C/<AC?G111FG1?1FG10<<.-.<GDDD<==<D00D0<D.<GF0GF:GH0CF0;CGG/00:/<00///090CFBFBCF/C/BGBFFGG0.
@M03495:530:000000000-LYBTV:1:1113:22856:25978 2:N:0:CATCACCC+TGCTATAT
ATATTTTGCCGTTGATAAACCAGAGGACTCAGGCTGGACCAAAGCTCACATGCTGACAGATCGGAAGAGCGTCGTGTAGGGAAAGAGTGTATATAGCAGTGTAGATCTCGGTGGTCGCCGGATCATTAAAAAAAAAAACAATGGAGGACGTGAGAGAGATAGAGTGTGTGAAAGACTGAATTCATAAACAGAAGTAACAGACAAAGAAGATGGCGCACAGCAGCTGATGATCGAAACACGAGTGCGAACGA
+
3ABBCFFFFFCBGGGGGGGGGGHHHGHHHHHHHHHHGHHHHHHHHHHHHHHHHHHHHHHHHHHGGGFHHGGGGGGGHHHHGGHHHHHGHHHHHHHHHHHHHHHHGFGHGHG?FFF3EEEG/</>02@F2DGG?<C<C-.<.0000/...-..:.:0.:.00000;000..0000//0000000000;090//00000000/.;//:/9/0000/-9---/.9.//00:0000../.-/.:-:..9::-9-.
@M03495:530:000000000-LYBTV:1:1113:21383:26005 2:N:0:CATCACCC+TGCTATAT
ATATTTTGCCGTTGATAAACCAGCTAATCCTGAAAAAAAAATCAAAGCTAAAAACTACAATGCTAAGACCACGATGTGACTGCTATCAAAGTTAGATATATATGTAAATTATTCATCTGTCAAATCCTAGAATTATATCATACCTGCTCCAGCAATCACGACCTGTAATGGTTTAGTGGGTTGTTCACTGTTTCTGAAAAATGAAGATAGTTGTCCAGCTTCCAAAAAGTTTATTGTGTTTTCTAGTGGAG
+
A33A3DDDFFDBGGCGCGFGGGHGHFFHFBFF5FGAGEGEEHHHHH5FFFDHFHGHHGHHHHHFHHHHHCGHECEFF4F4FBEGHFHHGHGDFFGHBGFHFHHGEGHHGHHHHHHFBGHHFHHHH3GDFGHHHFGGHBHHHHGFGFFFHH1C?FFHFHHGGCCDH111FGH??GHGHFF.<FCDFHGFHHHHFH<GBDHH.GFBDBGF:0<0:CC00:/CGFCCCHHE?FF0BF0B0;CFFBF09;09F0.
@M03495:530:000000000-LYBTV:1:1113:19813:26011 2:N:0:CATCACCC+TGCTATAT
ATATTTTGCCGTTGATAAACCAGCTAATCCTGAAAAAAAAATCAAAGCTAAAAACTACAATGCTAAGACCACGATGTGACTGCTATCAAAGTTAGATATATATGTAAATTATTCATCTGTCAAATCCTAGAATTATATCATACCTGCTCCAGCAATCACGACCTGGTAATGGTTTAGTGGGTTGTTCACTGTTTCTGAAAAATGAAGATAGTTGTCCAGCTTCCAAAAAGTTTATTGTGTTTTCTAGTGGG
+
3ABBBFFFFFB?EGGGGGGGGGHHHHHHHHHHHHHHHGGGGHFHHHGGHHHGHHGGHHHHHHHHHGHHHGHHGGHGFHHGHHGHHFHHHHHFHHHHHHFFHHHHHHHHHHHGHHHGHHHHHHHHG?GFHHHGHHHHHHHHHHFFHHHHHHGHCHHHHHHGGGGGHHFGFHHFFGHFFGGFEGGGGHHHHHHHHHHGHFHHHGGGCGHGFHHHHFGCGHHHHFGFFF<EGC9CFBFFFGGCGGGGGFFBF;.
@M03495:530:000000000-LYBTV:1:1113:8305:26037 2:N:0:CATCACCC+TGCTATAT
ATATTTTGCCGTTGATAAACCAGTCACAACCACTTCTTGCCCTCCAAAGCTCACATGCTGACAGATCGGAAGAGCGTCGTGTAGGGAAAGAGTGTATATAGCAGTGTAGATCTCGGTGGTCGCCGTATCATTAAAAAAAAAAATAGTATTCAGGCGACATGTTGTTTACCTCATCATACATAATTCAAAAAGATAAGATCCTGTCACCAGCATGACGGAAAGTACTTGCATTTCTAATAGGAGTGTATACA
+
AAABBFFFFFBAGGGGGGFFGGFHFGHHHGGGGHHHFHHAFHHGGHFFFHHHHHFHHHHHHHHHFHHHGAFG1GHGGGGCFEFGHGHHHHHGHHHHHHGFHGHHHHHGHGEGHHHG>EE/E/////?0B?3F?3B32>BC?D-011<1<>F000/----.0;;0C./:;C00/00:00000;;C000000.;.0;90000000;C0000;.9000/:-..-.;///;/9;//9//:/;/////..//////
@M03495:530:000000000-LYBTV:1:1113:8763:26066 2:N:0:CATCACCC+TGCTATAT
ATATTTTGCCGTTGATAAACCACCCTCCCTGTGGTCGTTATTCGTCAACGAATTTACTAATTCCAAAGCTCACATGCTGACAGATCGGAAGAGCGTCGTGTAGGGAAAGAGTGTATATAGCAGTGTAGATCTCGGTGGTCGCCGTATCATTAAAAAAAAAAAAAAGAGTGAATATTAGAGAAGGTTGCCATGGAGAGAGATCTAAGCACGTGCGACTTGATTATACTGTAGACTCGCACTGAATGAAATGG
+
BCCCCFFFFFBBGGGGGGGGGGGGGHHGGHHHHHGHGGGHHHHHHGHGHGGGHHHHHHGHHHHHHGHHHHHHHHHHHHHFHHHHHHHGFGGHHHGGGGEGGHHHGHHHHHHHHHHHHHHHHHHHH4GGHFBGGHGCFGBDC@AC@DCGFF1@FF1FE@-@E:--9../0:000000000000/.00/.00;0:0/0....000000/0:::..-.99.0:000:00000000000.----/00000:0::;
@M03495:530:000000000-LYBTV:1:1113:13159:26104 2:N:0:CATCACCC+TGCTATAT
ATATTTTGCCGTTGATAAACCACCCTCCCTGTGGTCGTTATCTTGCTCCTTCTGTCGTCAACGAATTTACTAATTCCAAAGCTCACATGCTGACAGATCGGAAGAGCGTCGTGTAGGGAAAGAGTGTATATAGCAGTGTAGATCTCGGTGGTCGCCGTATCATTAAAAAAAAAAAAAAGAAATGAGAATAGAGAGAGAGATGGGGATAGGAATCGGCGAGCGTGGTGGAGAGGAGAGCATGTGGAACGCGG
+
BBCCCFFFFFBBGGGGGGGGGGGGGHHGGHHGHHGHGGGHHHHHHHHHHHHHHHHHGGGHGHGGGHHHGHHHHHHHHHHHHHHGHHHHHHHHHHHHHHHHGGGGHHHGGGGGGHHHHGHHHHHH?DFFHHHHHBHHFHDDFB2F22FC/?</1>AAGEC00>F1GFFBGCFCC:----.../000;90000000......;00...;/0/9000..-;--:-..-.9...0.....;.000000000..9-
@M03495:530:000000000-LYBTV:1:1113:18035:26136 2:N:0:CATCACCC+TGCTATAT
ATATTTTGCCGTTGATAAACCAGCTAATCCTGAAAAAAAAATCAAAGCTAAAAACTACAATGCTAAGACCACGATGTGACTGCTATCAAAGTTAGATATATATGTAAATTATTCATCTGTCAAATCCTAGAATTATATCATACCTGCTCCAGCAATCACGACCTGATAATGGTTTAGTGGGTTGTTCACTGTTTCTGAAAAATGAAGATAGTTGTCCAGCTTCCAAAAAGTTTATTGTGTTTTCTAGTGGA
+
3AABAFFFFFCCGGGGGGGGGGGHHHHHHHHGHHHHGGGGGHHHHGHHHGGHHHGHHHHHHHHHHGHHHHHHGGHGHHHHGHHHHHHHHHHEEGFHHHHHHHHHHHHHHHHHHHHHHHHHHGHGFHHGHHHHHHHHHHHHHHDHHH0FGFHHHHHHHHHGGGGGHHHGHHHHGGGCFGGAGDGCFHHHHHHHFHGHGBGHGFFGBGGCGFGHHGHGHFHEFHGGFE0:EABBFGGBBFGFFGFBBCB;BA0
@M03495:530:000000000-LYBTV:1:1113:23782:26229 2:N:0:CATCACCC+TGCTATAT
ATATTTTGCCGTTGATAACCCAGCTAATCCTGAAAAAAAAATCAAAGCTAAAAACTACAATGCTAAGACCACGATGTGACTGCTATCAAAGTTAGATATATATGTAAATTATTCATCTGTCAAATCTTAGAATTATATCATAACTGCTCCAGCAATCACGACCTGTCCTGGCAAACAACCTGCAGAAAAGCCAATCAAATATATTTTCACAAGAGATGGAATGAGAGGCAATAATAGAGTACAAAGGTTGA
+
111>133DF1>1111B3A1BAEE0111DAGBF1FABGE?/AB1AF110BG1FG1/FBGFF111222FGH0GHE/FFFBE2F1FGFHHB2B1EF2B1GHHHBDD2GHFDGHBFH2FGFHHFGE>1>12BFE>2BGDDGH2>GD21>FH>FCGF000FF1FBC@CCHHG1DGGABCG<C.>CF<0FCGF/CGHHBC/CG0<DGEFHHEH0GGFFC/:CHHHBHF00<;FBCGFGFB0;00;;;0;;FF/;;C/
@M03495:530:000000000-LYBTV:1:1113:11109:26260 2:N:0:CATCACCC+TGCTATAT
ATATTTTGCCGTTGATAAACCAGCTAATCCTGAAAAAAAAATCAAAGCTAAAAACTACAATGCTAAGACCACGATGTGACTGCTATCAAAGTTAGATATATATGTAAATTATTCATCTGTCAAATCCTAGAATTATATCATACCTGCTCCAGCAATCACGACCTGTAATGGTTTAGTGGGTTGTTCACTGTTTCTGAAAAATGAAGATAGTTGTCCAGCTTCCAAAAAGTTTATTGTGTTTTCTAGTGGAG
+
A3AAAFFFFFBAEGCGGGBGGGCGBGFFH5DAFGHDGEGGGHGGHHHFG5DGFHDHHFGGHBGBF53BBCFGA@HEFFFFFFEDHFHHHGHFFEGHDHHHHHHHHHFHG4GHHHGHFFHHHGGG4DGGGHHHHFHGHBGHHHGFFFFGGFFGCCGHHGHGGCGAGGH1FHHHHAFFGFFHG.CDHFHHFHGHHF=DGDGBGFHDHHCGGHFFGFGHGBCCGEGC0G;.;CBFFBFGFF/;/CFFFFCB?9.
@M03495:530:000000000-LYBTV:1:1113:21006:26264 2:N:0:CATCACCC+TGCTATAT
ATATTTTGCCGTTGATAAACCACCCTCCCTGTGGTCGTTATCTTGCTCCTTCTGTCGTCAACGAATTTACTAATTCCAAAGCTCACATGCTGACAGATCGGAAGAGCGTCGTGTAGGGAAAGAGTGTATATAGCAGTGTAGATCTCGGTGGTCGCCGTATCATTAAAAAAAAAAAAATACACGTACTATGGGTGAGATCACTTGGTGATTACGAGTGAGATGATGTAATGGACAGAACGCGAGCAGCGATG
+
BBBCCFFFFFCBGGGGGGGGGGGGGHHGGHHHHHHHGGGHHHHHHHHHHHHHHHHHGGGHGHGGGHHHHHHHHHHHHHHHHHHHHHHHHHHHHHHHHHHHGGGGHHHGGGGGGHHHHGHHHHHHBFFFHHHHHGHHHHGHHG2GEHHF?C<?1>/AE/<AGF11<DDBF<AE--;-:.00:0../..0000./...0000/0000:;000009..;.000:00000000;0:00./0/.9---:-;/--:.
@M03495:530:000000000-LYBTV:1:1113:9305:26274 2:N:0:CATCACCC+TGCTATAT
ATATTTTGCCGTTGATAAACCACCCTCCCTGTGGTCGTTATCTTGCTCCTTCTGTCGTCAACGAATTTACTAATGTCACAACCACTTCTTGCCCTCCAAAGCTCACATGCTGACAGATCGGAAGAGCGTCGTGTAGGGAAAGAGTGTATATAGCAGTGTAGATCTCGGTGGTCGCCGTATCATTAAAAAAAAAAAACTGAGTAGTAACAATGGTACGAGACGTAGTAAGAAGAAGACACGAGAGCCAGTGG
+
BCCCCFFFFFCCGGGGGGGGGGGGGHHGGHHHHHHHGGGHHHHHHHHHHHHHHHHHGGGHGHGGGHHHHHHHHHHHHHHHHGGGGHHHHHHHHHHHGHHHHHHHHHHHHHHHHHHHHHHHGGGGBGHFGGGGGGHHHGCHHGGHGGHHHGGGGHHHHHFGFGHHHHGG<EG.1A-EEA<.<GGD0<GFFG-??9;;.000;0000;0090000;00.....9;9;.00000/0:/0//9.:-9-../.90:
@M03495:530:000000000-LYBTV:1:1113:14257:26275 2:N:0:CATCACCC+TGCTATAT
ATATTTTGCCGTTGATAAACCAGCTAATCCTGAAAAAAAAATCAAAGCTAAAAACTACAATGCTAAGACCACGATGTGACTGCTATCAAAGTTAGATATATATGTAAATTATTCATCTGTCAAATCCTAGAATTATATCATACCTGCTCCAGCAATCACGACCTGTAATGGTTTAGTGGGTTGTTCACTGTTTCTGAAAAATGAAGATAGTTGTCCAGCTTCCAAAAAGTTTATTGTGTTTTCTAGTGGCG
+
3AAAAFFFFFDBGGCGGGGBGFEHHHHHHHHFGFHFGEEGGHFGHEDGHHHHHHGHHHHEHFHHGBHHHFHHGGHGFHHHGGHHHGHHHGHHHHEH@GGFFGHHHHHHHHHHHHGGHHHHHHGHGHGHHHHHGEHFHFHHHHHHHHGGEGGGHFHGF1GDFGGGFGHGGHHFFGHHHHHADFGGHHBFFHGHHH<DBGDG.CD0FGGHEHFHGFGGCHGCCC/<0<:.;9FBFFGEFF9CFBBFGGBFA.;
@M03495:530:000000000-LYBTV:1:1113:16834:26307 2:N:0:CATCACCC+TGCTATAT
ATATTTTGCCGTGATAAACCAAAGCTCACATGCTGACAGATCGGAAGAGCGTCGTGTAGGGAAAGAGTGTATATAGCAGTGTAGATCTCGGTGGTCGCCGTATCATTAAAAAAAAAAAAACAGTTCTGATCAAACGTAAATAATGTACACTAATACGAATTACCATCAAGATCAAGTGTGTGTGTGGCAGGTGCTGACACGAGAATGTCTTAAGATGAGACTACGCAACGTTGTACGTTAGTGATCATCAT
+
ABCCCFFFFFBAGGGGGGGGGGHHCHHHHHHHHHHHHHHGGHHGGGGGHHGDGGEEFGHHFHFHHFGFFDGDGGHHGGHBGFFGFDGHHHGGEGEFECFC>EGHHFHGHHHH?EDD?B/>/?<111=111<1111.000>0000<00000<//0<<.<...00;00/:0::C000000;0........;.-./0:00/00.--../////////////9/////9-.---./..//.///.//;///9///
@M03495:530:000000000-LYBTV:1:1113:16627:26362 2:N:0:CATCACCC+TGCTATAT
ATATTTTGCCGTTGATAAACCAGCTAATCCTGAAAAAAAAATCAAAGCTAAAAACTACAATGCTAAGACCACGATGTGACTGCTATCAAAGTTAGATATATATGTAAATTATTCATCTGTCAAATCCTAGAATTATATCATACCTGCTCCAGCAATCACGACCTGTAATGGTTTAGTGGGTTGTTCACTGTTTCTGAAAAATGAAGATAGTTGTCCAGCTTCCAAAAAGTTTATTGTGTTTTCTAGTGGAG
+
AAABAFFFFFDAGGGGGGDGGGGHGHGHHHHHCFHHHGGGGHHHHHGHHHHHHGGGHHHHHHHHHDHHHFHHGGEGHHGHGHHGHHHHBGFGGHHHHHHHHGHHHHHHHHHHHHHHHHHHHHHHFHBFGGHHGHHHHHHHHHGHFHGFHHFHGHHHHHHFGGGGHFFGHGGFHHHHFFFHGFGGHHGGHHDFHH=DHGG0CGD0DGCCFHCGH0CCCBCGHFGFGG:CAFBFBFFEC;/;BBF0B0CFG0;
@M03495:530:000000000-LYBTV:1:1113:23225:26394 2:N:0:CATCACCC+TGCTATAT
ATATTTTGCCGTTGATAAACCAGGACTCAGGCTGGACCAAAGCTCACATGCTGACAGATCGGAAGAGCGTCGTGTAGGGAAAGAGTGTATATAGCAGTGTAGATCTCGGTGGTCGCCGTATCATTAAAAAAAAAATAAAATACACATGTGAGGGCGGACGTGGGTGTGACGGGATCTATGATAACACGTGTAAGCAACATGAGAGAGCAGAAGAAAGGACAGAGTACTAAGCAGTCTGGAAGATGTGATAT
+
BBABBFFFFFBBGGGGGGGGGGHGGHHHHHHHHHGHHHHHHHHHFHHHHHHHHHHHHGHHHGGGGHHHGEEEEEHGGHGHHHHHHHHHHHHHHHHHHHHGHHHHHHHHGEFGEDEEFG/?0GHHBBBDDGCDC<<0>1111111111111110..---:-...-..-900.--...00<000:0000...//0000/../0:000...0///00//0./:/<//0000000/0/0000<00/.<0000000
@M03495:530:000000000-LYBTV:1:1113:13457:26396 2:N:0:CATCACCC+TGCTATAT
ATATTTTGCCGTTGATAAACCAGCTAATTCCAAAGCTCACATGCTGACAGATCGGAAGAGCGTCGTGTAGGGAAAGAGTGTATATAGCAGTGTAGATCTCGGTGGTCGCCGTATCATTAAAAAAAGAACAAGATCAACGCATACAGCTGGCAGCGAACTTACTGAAATAATAAGACTAGAGAGAGAAACAGCGTGTACTGTGTCGAAGACAACACACGCAGAGAGCGCATAGTTTAGTTAGCATTATTGCG
+
AAABBFFFFFBBGGGGGGGGGGHHHHHHHHHHHHHHHHHHHHHHHHHHHHHHHHGGGGHHHGEGFEGGHHHGGHHHHHHHHHHHHHHHHFHHHHHBEFHFHGGDEGHG/FG>EFAHFHHHFGFDC//?2222222@22<>///111<110.0..----.00000=00<=00=0;:000/000..;./////99.../0000090;....///9;..9---9-./..-9;:.9////;;///////////9.
@M03495:530:000000000-LYBTV:1:1113:8311:26411 2:N:0:CATCACCC+TGCTATAT
ATATTTTGCCGTTGATAAACCAGAGGACTCAGGCTGGACCAAAGCTCACATGCTGACAGATCGGAAGAGCGTCGTGTAGGGAAAGAGTGTATATAGCAGTGTAGATCTCGGTGGTCGGCGTATCATTAAAAAAAAAACAGAAAAAGAGCTAATTACAGGAACCACAAGGAAGAAATACAACTGGTTGAGATCAGCTACTACAGCTGAAGCACAGGATAATGTGGAAGTGTTCACGGGGGAGACAAGAGACC
+
AB@ABFFFBFDAFGFGGGGGGGHHHGHHGFGHHHFHGGHHHHHHHHHHHHHHHGHHHHGHHHHGGGGHHGEEAEFGHFHHGHHHHHHFHGHHHHGHFHH4F4F@@FFHHCFEAF/B>//B@@D0333>>GG2BC@/-..00110...//00000<0=0/./....:...:/../;00090////90.//.;0;0090090;9900;00;09..;..//9////////9///9//..9----.......9;.
@M03495:530:000000000-LYBTV:1:1113:8145:26417 2:N:0:CATCACCC+TGCTATAT
ATATTTTGCCGTTGATAAACCAGCTAATCCTGCAAAAAAAATCAAAGCTAAAAACTACAATGCTAAGACCACGATGTGACTGCTATCAAAGTTAGATATATATGTAAATTATTCATCTGTCAAATCCTAGAATTATATCATACCTGCTCCAGCAATCACGACCTGCTAATGGTTTAGTGGGTTGTTCACTGTTTCTGAAACATGAAGATAGTTGTCCAGCTTCCAAAAAGTTTATTGTGTTTTCTAGTGGG
+
AAAAAFDBBFA>AEGG33BEFC00BGDG1GGB1B1AFEEAEGHFGH1BFFGD1E/1BBAFGBF22BBG@FG/EEHGH122B@GFHHHGDFGHHHGHEHFHFHED2EGFHHHHHHFFD2FFFBGF21B1GHHBGFBGH2GDFFFHHHFFGGFFGFGHGBGCGGGCHGHBHEHH1?FC1FFGGEECGH1DGGH0=<G=GDD<0<GG0=<0D0CCGH0;CHFGHEGFGGF.:;09C0;CB0BC/9FBF00;;99
@M03495:530:000000000-LYBTV:1:1113:9662:26423 2:N:0:CATCACCC+TGCTATAT
ATATTTTGCCGTTGATAAACCAGCTAATCCTGAAAAAAAAATCAAAGCTAAAAACTACAATGCTAAGACCACGATGTGACTGCTATCAAAGTTAGATATATATGTAAATTATTCATCTGTCAAATCCTAGAATTATATCATACCTGCTCCAGCAATCACGACCTGATCCTGGCAAACAACCTGCAGAAAAGCCAATCAAATATATTTTCACAAGAGATGGAATGTGAGGCAATAATAGAGTACAAAGGTTG
+
ABCBCFFFFFDAGGGGGGGGGGHHHHHHHHHHHHHHHGGGGHGHHHGHHHHHHHGGHHHHHHHHHHHHHHHHGGHGHHHHHHGHHHHHHHHHHHHHHHHHHHHHHHHHHHHHHHHHHHHHHHHHHHHHHHHHHHHHHHHHHHGGHHHFHHHGBHFHHHHGGCDDFFFHHHHHHHFGHHHHGHHHHHFHBGHHHHCGFHGHHHHHGFHFHHHHBH/GHHHGHG;CCFFCFEEGGGGGGGGGBFFFFBFGBB/
@M03495:530:000000000-LYBTV:1:1113:10319:26474 2:N:0:CATCACCC+TGCTATAT
ATATTTGCCGTTGATAAACCACCCTCCCTGTGGTCGTTATCTTGCTCCTTCTGTCGTCAACGAATTTACTAATTCCAAAGCTCACATGCTGACAGATCGGAAGAGCGTCGTGTAGGGAAAGAGTGTATATAGCAGTGTAGATCTCGGTGGTCGCCGTATCATTAAAAAAAAAAAAACGAGAACAGATAGTCAGAGTCTGGAGCGAAAGAGGACGAACTGAGTACACGAAATGTGGGCGAAGTAGACTAGTA
+
BBABCFFFFBBAEGGGGGGGGGGGHEGGHFHHGHHEFGHHHHHHHHGHHHFGHFHFFFHGHEGGHHHHHHHHHHHGHDFFFHHHGGHHGHGDHFGHHHHGEFGHHHGGGGEF?FHHGGGHHGGGHFGHHGHHHHHGHBGHB32@GCFEEE?2>/AC/<<GD1=F11D1<<<-C-9-.-.9..////;00;000000;0///./9---9//...-:--9////:///.-...////..-:--;/9/;/////
@M03495:530:000000000-LYBTV:1:1113:23643:26505 2:N:0:CATCACCC+TGCTATAT
ATATTTTGCCGTTGATAAACCAGCTAATCCTGAAAAAAAAATCAAAGCTAAAAACTACAATGCTAAGACCACGATGTGCCTGCTATCAAAGTTAGATATATATGTAAATTATTCATCTGTCAATTCCTAGAATTATATCATACCTGCTCCAGCAATCACGACCTGTAATGGTTTAGTGGGTTGTTCACTGTTTCTGAAAAATGAAGATAGTTGTCCAGTTTCCAAATAGTTTATTGTGTTTTCTAGTGGGG
+
?AABBFFFFFDAFEFFGGGGGGHHHHHGHGGHGCFGGGGG0A3BF3D2AGHGFBEG53B3A3E5BDG3B2?FE0FEGG4@4@134@CGB33BB@B3B4B4B@GHGHD4BDBG44?B444BFBF4444B44F?GFBEFH3BGGB23D0??FFB2@2<22@B/</CGFF1FGFGHGGFDHFGDFGDHH1D0=GH00<DGHGHCC<GDG0;0CHEHH:C:C0:0C;00;00;9FB9CBB09;/CBFB00CFE.;
@M03495:530:000000000-LYBTV:1:1113:21627:26519 2:N:0:CATCACCC+TGCTATAT
ATATTTTGCCGTTGATAAACCAGGACTCAGGCTGGACCAAAGCTCACATGCTGACAGATCGGAAGAGCGTCGTGTAGGGAAAGAGTGTATATAGCAGTGTAGATCTCGGTGGTCGCCGTATCATTCAAAAAAAAAAATTAATGTATATGATGATAGATAAATGGTAAGGTGATACACCATATAAAATACAAGTGAACGGGACAGTGGTGTTGTTGGTCGAGTATGTCTGAGCAGTGACTTGCAGGTCGCGT
+
AABABFFFFBDBGGGGGGBFGGHGGFHHHCHHHGGHHHHGCHHHHHGHHGHGGFHHHHHFHDEEECGHGEFEEEG2GFFGGABBEBGGGGHHHGHHF4GHHGHHHHHFGGEGE3/@EFFGFH3F3?3BFGHF?<//<011111>11><10<00=0<=0000000=000/;/000000/.0000000000000;;000..99-..00/0...:/..../---9.9///99///////////////.;/@---
@M03495:530:000000000-LYBTV:1:1113:12968:26523 2:N:0:CATCACCC+TGCTATAT
ATATTTTGCCGTTGATAAACCAGCTAATCCTGAAAAAAAAATCAAAGCTAAAAACTACAATGCTAAGACCACGATGTGACTGCTATCAAAGTTAGATATATATGTAAATTATTCATCTGTCAAATCCTAGAATTATATCATACCTGCTCCAGCAATCACGACCTTCCTGGCAAACAACCTGCAGAAAAGCCAATCAAATATATTTTCACAAGAGATGGAATGTGCGGCAATAATAGAGTACAAAGGTTGAA
+
33ABBFF54DAAGEAFGDGGGGCDGF5BFGH45A35GEA20BFGFDGFFHGGFFFHGFFFHHHHE@FFGG2?EEGGHB44@33EEHBDGGHF4FGF4FEGFFHHHHGGHHBFEGDDGFFBFD44BGFGBGBHHHFDFFFGG2B?DDGBBG1?0@FFC1GD/>/?FGF1FFHHFAGFH.><00GHGFGCBAGHHH/CGHHHHHHGFHFHHF0.CCFGGEBCGB000.9---/9;B09;0;0;00CB/C0//;
@M03495:530:000000000-LYBTV:1:1113:13602:26529 2:N:0:CATCACCC+TGCTATAT
ATATTTTGCCGTTGATAAACCAGCTAATCCTGAAAAAAAAATCAAAGCTAAAAACTACAATGCTACGACCACGATGTGACTGCTATCAAAGTTAGATATATATGTAAATTATTCATCTGTCAAATCCTAGAATTATATCATACCTGCTCCAGCAATCACGTCCTGTAATGGTTTAGTGGGTTGTTCACTGTTTCTGAAAAATGAAGATAGTTGTCCAGCTTCCAAAAAGTTTATTGTGTTTTCTAGTGGCG
+
>AAABFFFFFDAGGCGGG5FCFGHFFHGHHHH5FGGFE2E0BBEG3E2BDAA3F13GGH3GHHGH5>>FECEEEGFGHFDGHFFDDFFHHFHHHHHHGH4GFHFHFFHHH3EHHGGHGHHHEGHEGGG4B?GHHFGHEGHHG3FGFHFHBFG2FBGF2F/0/??GHHHFFFGHHHFGEGAEGGGHHHGBGDGHFDDFD0DGFH0;00;CBGC0GC0CG/GHG/0;F.9.FFBFBCBBBFF/BCF0CFGF.-
@M03495:530:000000000-LYBTV:1:1113:9114:26587 2:N:0:CATCACCC+TGCTATAT
ATATTTTGCCGTTGATAAACCAGCTAATCCTGAAAAAAAAATCAAAGCTAAAAACTACAATGCTAAGACCACGATGTGACTGCTATCAAAGTTAGATATATATGTAAATTATTCATCTGTCAAATCCTAGAATTATATCATACCTGCTCCAGCAATCACGACCTGTAATGGTTTAGTGGGTTGTTCACTGTTTCTGAAAAATGAAGATAGTTGTCCAGCTTCCAAAAAGTTTATTGTGTTTTCTAGTGGAG
+
>>AABFFFFFDAG2EFGGFGGGHGHHHGHHHHHFHGHGGGEGFHHHFHHHHHHHGHHHFHHGGHHHHHDFGHGGHFFGHHFFHFGFHHEHEFFHFHGHHHHHHFGHHHHHHHHHHHHGHHFGHHFGHGHGHHHHFGHHHHHHHCHHHGBGFGHHHGHF1CDG@ECDFHGHHHHHHHDFG.EFGGFHFFBGFHHGDGHF0=GHE<GG0CCGCCCG<::/:GGBBC0C..;:BFFFFFFB;CBFB000;0;;.
@M03495:530:000000000-LYBTV:1:1113:19110:26593 2:N:0:CATCACCC+TGCTATAT
ATATTTTGCCGTTGATAAACCAGCTAATCCTGAAAAAAAAATCAAAGCTAAAAACTACAATGCTAAGACCACGATGTGACTGCTATCAAAGTTAGATATATATGTAAATTATTCATCTGTCAAATCCTAGAATTATATCATACCTGCTCCAGCAATCACGACCTGTAATGGTTTAGTGGGTTGTTCACTGTTTCTGAAAAATGAAGATAGTTGTCCAGCTTCCAAAAAGTTTATTGTGTTTTCTAGTGGAG
+
>3ABAFFFFFBAGGGGGG5FGGGHHGHHHHHFHFEGHGGGGHHHHHHBHHHHHHDGGFHE5GFGHFFHHFBCE?GFHHGEGDGFFBHHHHB@FHFFGGGHEHHHHGHGHHHGGHHHHHHHG4FG?BFHFGHHHHGEG4GHHHHHHGFFFHFGGGFFHHEGGCDD01<DFGHGFCHH<F>G.FDEHHHHHGHHFD0=D00DHFHFGHFFGC;CGGFGHHFGGG=00;;;.00CFFFFFB/9;9B0BFF0A0;
@M03495:530:000000000-LYBTV:1:1113:23218:26603 2:N:0:CATCACCC+TGCTATAT
ATATTTTGCCGTTGATAAACCACCCTCCCTGTGGTCGTTATCTTGCTCCTTCTGTCGTCCAAAGCTCACATGCTGACAGATCGGAAGAGCGTCGTGTAGGGAAAGAGTGTATATAGCAGTGTAGATCTCGGTGGTCGCCGTATCATTAAAAAAAAAAACAAAGAAGCAAGTGACAGCGGATATAGCAGGTATCTAGATGAAGTACGTGACGAGCGTGGGTTCATCGGTGTGTAGATGTAGGGGTGATTCTC
+
>BBBCFFFFFCCGGGGGGGGGGGGGHHGGGFBGFBGFGGCBDGHHHHHHHHHHFHHGGGGGHFGHHHHHHHGHHHHHFHGEGGFEEFHHHGGGGGGHHHHGGHHHHHGHHHGHHHHHGGGHGGF4B44FGG<CDD2@</CC/FCFHHHFF1=<>--<-....</./0::/0:0<0<.--9-.:0<00<..0000:0000000<00.//....-9-9.--9.:0000....<<0<000<000...-.00:00
@M03495:530:000000000-LYBTV:1:1113:17513:26634 2:N:0:CATCACCC+TGCTATAT
ATATTTTGCCGTTGATAAACCAGTCAGGAGTCCAAAGCTCACATGCTGACAGATCGGAAGAGCGTCGTGTAGGGAAAGAGTGTATATAGCAGTGTAGATCTCGGTGGTCGCCGTATCATTAAAAAAAAAAATAACAAGCATCTCCCTAGGCCTCCTGTCGCACATAATCCATAGACGTCGAGTACTTAGACCACGCACTGATCAAGATCGATATAACGAACGTCATCGCACTCTATAGCTCCTCTACCACC
+
ABABBFFFFFCBGGGGGGGGGGHHHHHHHGHHHHHHHHHHHHHHGHHHHHHHHHHHGFGGFHHGGGGFG?GGHGHHHHHHHHHFHHHHHGHHFHFEBG4EGHHG1FD/3EF?GG/EHEFHGDGH2/>BCGG0111?1<.<1>1110<100<00../<00..<--;0000:00000;...---:.0=00;000/...--:/000009000.9..-000...9-....00:.9-/090;000000/0:0;0:.
@M03495:530:000000000-LYBTV:1:1113:20573:26649 2:N:0:CATCACCC+TGCTATAT
ATATTTTGCCGTTGATAAACCACCCTCCCTGTGGTCGTTATCTTGCTCCTTCTGTCGTCAACGAATTTACTATTCCAAAGCTCACATGCTGACAGATCGGAAGAGCGTCGTGTAGGGAAAGAGTGTATATAGCAGTGTAGATCTCGGTGGTCGCCGTATCATTAAAAAAAAAACAAATATAGAACAGCGTGGGGGGGAAGTGGTATCCACTATCAGGGATACTGAGAGGCCACAACAGCCGCCATCCTAGG
+
>AABAFFFFFBAFGCFGGGGGGGEGHFGGFGFEGBGGGGHDFFHHHFHHHHFGHHHGGGHGHFGGHEHFFEGHHHHHFGHHHHHHHHHHHGHGHEHFGHGEFGHHHGGGGEFFEHGFGHHFFHHBBFGFGG3DFDBF3??33>22<C<<C?2>//>>.001<D<D<11---:-.:..000;0090//.-.;;------../9/;/////////////.;.9///////...9;...;..;-9--././//;
@M03495:530:000000000-LYBTV:1:1113:10960:26655 2:N:0:CATCACCC+TGCTATAT
ATATTTTGCCGTTGATAAACCAGGACTCAGGCTGGACCAAAGCTCACATGCTGACAGATCGGAAGGGCGTCGTGTAGGGAAAGAGTGTATATAGCAGTGTAGATCTCGGTGGTCGCCGTATCATTAAAAAAAAAAAAATAAGACAGTAGTAGGGCGTGGATGAGAAGAAGATATATTCTGATACCAATAGTGAAGACTGAACTATGACACACGAGTGTATAGTTAGTTGAGTGATGTTGTTAAGGCGCTGA
+
AABCCFFFFFBAGGGGGGGGGGHGFHHHHHHHHHGHHHHHHHHHHHFHHGHHHGHHHHHGHGGGGGGGGEEEEFHHHHGCFHHHHHHHHHHHHHHHHHHHHHHEGFHGGEFG/?E?EG@/GHHFFFFGGHGGGA@---.00=00//0000000:/-:--.009000/0//00000000000090000000000000/0000000;00000/.--:.90000000990009000000;00/.0000/---;.
@M03495:530:000000000-LYBTV:1:1113:14243:26666 2:N:0:CATCACCC+TGCTATAT
ATATTTTGCCGTTGATAAACCAGCTAATCCTGAAAAAAAAATCAAAGCTAAAAACTACAATGCTAAGACCACGATGTGACTGCTATCAAAGTTAGATATATATGTAAATTATTCATCTGTCAAATCCTAGAATTATATCATACCTGCTCCAGCAATCACGACCTGTAATGGTTTAGTGGGTTGTTCACTGTTTCTGAAAAATGAAGATAGTTGTCCAGCTTCCAAAAAGTTTATTGTGTTTTCTAGTGGAG
+
>AABCFFFFFCCGGGGGGGGGGHHHHHHHHHHHHHHHGGGGHHHHHGHHHHFHHGHHHHHHHGHHHHHHHHHGGHGHHHHHHGHHHHHHHHFGHHHHHHHHHHHHHHHHHHHGHHHHHHHHHHHHHHGHHEHHHHHHHHHHHFFGHHHHHHHFHGHHHHGGGGGGGGHHHG=GGGF=GHHGFGGHHHHHHHHHGDFHHGHFFHHFGHHHHFHFFCFGHFHFH00;C.;A:BFGFBBBC;FFGGGGGGGG:.
@M03495:530:000000000-LYBTV:1:1113:16993:26667 2:N:0:CATCACCC+TGCTATAT
ATATTTTGCCGTTGATAAACCACCCTCCCTGTGGTCGTTATCTTGCTCCTTCTGTCGTCAACGAATTTACTAATTCCAAAGGAGGAGTATGTTGTTTTTGGAATTTAAGGTAATTGTTGGCTCTAGCTGCCATAGCAATGTCACAACCACTTCTTGCCCTCCAAAGCTCACATGCTGACAGATCGGAAGAGCGTCGTGTAGGGAAAGAGTGTATATAGCAGTGTAGATATCGGTGGTCGCCGTATCATTAA
+
ABCBCFFFFFCBGGGGGGGGGGGGGHHGGHHHHHHHGGGHHHHHHHHHHHHHHHHHGGGHGHGGGHHHHHGHHHHHHHHHGHHHGEEFHHHHHHHHHHGGGHHHHHHHGHFHHHHHHHHGHGHHGGHFHHHHHHHHGGHHHHHHHHGGFGFG>GHHHHHHHGHFHHHHHHHHHHHHHHGGHFHHHGGGGFHHGGECGGGHHHGHGHHHHHHFFFGGEFFFGFFFCC000;0:C.E?EB-A:9-...:0000
@M03495:530:000000000-LYBTV:1:1113:21115:26727 2:N:0:CATCACCC+TGCTATAT
ATATTTTGCCGTTGATAAACCAGGACTCAGGCTGGACCAAAGCTCACATGCTGACAGATCGGAAGAGCGTCGTGTAGGGAAAGAGTGTATATAGCAGTGTAGAGCTCGGTGGTCGCCGTATCATAAAAAAAAAAAAAACAGAGTCCACAGAGTTCCAGCTGATCATCTGCAGATACAACGAGACCATGGAGTTGTCACTGGTGTAGTCGAACCTGCCCTTACAGATATCGGCGTAGTAGTCTCATCCAGCA
+
3>>AAFFFFFBAEEA5GGFGGGHAAGFHHHHH2BEFFHHGHHFHHHHHHHGHHHHHFFEFFEEFE1GHE1E>>EBFGHA3ECGBBBGGFHHFFGHHHHHGFDG34?EEGDGG/3E//E//0FDB33BBBCF@C->---..///;000:/://000;0CC0/0009;00000/0000009-...../;0/0///;/////;9/9.//9/....-.:99.///////////9-9----.//////;9;/9//.
@M03495:530:000000000-LYBTV:1:1113:7841:26745 2:N:0:AATCACCC+TGCTATAT
ATATTTTGCCGTTGATAAACCAGAACCATCCAAAGCTCACATGCTGACAGATCGGAAGAGCGTCGTGTAGGGAAAGAGTGTATATAGCAGTGTAGATCTCGGTGGTCGCCGTATCATTAAAAAAAAAAACAAAGCATGTTGCGCAGGTCGCCGTCTTTCTGCTATGGGCACCAGATCTACTCTTAGCCAGCTCCGCATACTCGACCCAGAACAAAAGCCTGTGGCTCCGACGTTCTTGCCCCTTGCTCAGA
+
>A>ABFFFFFDAGGFGCGGGG4CGHHGGHHHGGHHHCCFHHGHGFH5EHG3FHEC1FEHHFEEFEEEABDFGB1FGFGFGGFHEHHDDFFFHGHHBGGHHHE1EAE3@?EE</F0EFFFF4F3B////////0001111111-----./--.---..0000000000../9.F??0/0000000000/0..09/..-..///.9---...9./..9/.././/.;9/..----.../9///....//////
@M03495:530:000000000-LYBTV:1:1113:8069:26763 2:N:0:CATCACCC+TGCTATAT
ATATTTTGCCGTTGATAAACCAGGGACTCAGGCTGGACCAAAGCTCACATGCTGACAGATCGGAAGAGCGTCGTGTAGGGAAAGAGTGTATATAGCAGTGTAGATCTCGGTGGTCGCCGTATCATTAAAAAAAAAAAACACGGTGAGCGAAGAGGGCGTGGGTTGTTCCGATGAACATAATCGTCATTCTCATCACGAGACTGCCCTCCAGATGTCTGAATAGTGAGAAACGTAGTATCGGTTGACGTATA
+
ABBBCFFFFFBBGGGGGGFGGGHGGGGHHHHHHHHGHFHGHHHHHGHHHHHHHHGHHHGHHHGGGGFGHGEEEEGHHGHGB?FGBFGHGHHGHGHHGGHGGHHBHHGGFG>EE/3@/EE/<CGFHFFBF32/<//---....-....0----..:..-----.9-..09....000000000.....000000000..-..;0//.0..900009000000000000000/..9.9000.-..-/0...00
@M03495:530:000000000-LYBTV:1:1113:13842:26848 2:N:0:CATCACCC+TGCTATAT
ATATTTTGCCGTTGATAAACCAGCTAATCCTGAAAAAAAAATCAAAGCTAAAAACTACAATGCTAAGACCACGATGTGACTGCTATCAAAGTTAGATATATATGTAAATTATTCATCTGTCAAATCCTAGAATTATATCATACCTGCTCCAGCAATCACGACCTGTAATGGTTTAGTGGGTTGTTCACTGTTTCTGAAAAATGAAGATAGTTGTCCAGCTTCCAAAAAGTTTATTGTGTTTTCTAGTGGAG
+
AACCCFFFFFCCGGGGGGFGGGHHGHHHHHHHHHHHHGGGGHGGHGHHHGHHHGGGHHHHGHHGHHEHGHHHGGHGFHHHEGCHHHHHHHHHGHHHHHHGHHHHHHHHHHHHGHHHHFHHHHHHEFHFHHHHHHHHHHHHHHGGHHFGGGFGGGGGHGHGGGGGHHGHHHHFHGFFGGAGGGCAGFHHHHGHHHDGHFDGHHHHHHGHBGHHCGHHBHFCFHG0C;;CA00CFFFGBCCFFGGGGGFFG:A
@M03495:530:000000000-LYBTV:1:1113:16798:26878 2:N:0:CATCACCC+TGCTATAT
ATATTTTGCCGTTGATAAACCAGCTAATCCTGAAAAAAAAATCAAAGCTAAAAACTACAATGCTAAGACCACGATGTGACTGCTATCAAAGTTAGATATATATGTAAATTATTCATCTGTCAAATCCTAGAATTATATCATACCTGCTCCAGCAATCACGACCTGTAATGGTTTAGTGGGTTGTTCACTGTTTCTGAAAAATGAAGATAGTTGTCCAGCTTCCAAAACGTTTATTGTGTTTTCTAGTGGAG
+
@AAAA3DFFFD1EFAFGGGGGEEF1FHHFHHEGHGDGGGGCHHHHGHGHHHHFFGFGHHHGFBGHHHHB0FGEEHGHGGHHHFBGDGGHHFGGHFGHHHHHHHFFHHHFGHGGHHGGHGHFHHHG1FEGHHGHFGGHHHHHHHHHHA<G1GF0FGHGGHGGCGCHDGHEH1?1GHGGGAEFGGCHBHFHHFFGH00DGHGAGHFHHFCGEG0GH0GHH/:CF:;G0;.9CBFEGFFFFBBBBFFF0CBF;;
@M03495:530:000000000-LYBTV:1:1113:8345:26894 2:N:0:CATCACCC+TGCTATAT
ATATTTTGCCGTTGATAAACCAGAACCATCCAAAGCTCACATGCTGACAGATCGGAAGAGCGTCGTGTAGGGAAAGAGTGTATATAGCAGTGTAGATCTCGGTGGTCGCCGTATCATTAAAAAAAAAAACACATGATAGGACGGGCGGCGTTGCGGGAATTTCGGGATCACACGAGAAAATAGCACCAGCAGACGGACGCTGATGGCGTAGTTGCACTACAAGCACGTGCGACGTGGATTACACTTGGCTG
+
AAABBFFFFFBBGGGGGGGGGGGGGGHGHFHCHHEGFGGHHHHHGHBGFGGHHFFCEFFGGEEEEEE1?FFF3FGGFHDGHGGHGHHFHHBFHHFGFGFFHGFGG?FGCEE<<CFGGFGDFEGC///<///0/111111011-----------.-----.///.-.-...///---.././/////....../.-..---...///.-9--.//////9////...-...-.---...////////////.
@M03495:530:000000000-LYBTV:1:1113:13029:26899 2:N:0:CATCACCC+TGCTATAT
ATATTTTGCCGTTGATAAACCAGCTAATCCTGAAAAAAAAATCAAAGCTAAAAACTACAATGCTAAGACCACGATGTGACTGCTATCAAAGTTAGATATATATGTAAATTATTCATCTGTCAAATCCTAGAATTATATCATACCTGCTCCAGCAATCACGACCTGTAATGGTTTAGTGGGTTGTTCACTGTTTCTGAAAAATGAAGATAGTTGTCCAGCTTCCAAAAAGTTTATTGTGTTTTCTAGTGGAG
+
A3AABFFFFFBAGGGGGGGGGGHHHHHHHHHHHFHHHGGGGHHHHHHEHHHHGFGHHHHHHGHHHHHGHGHHGGHGHHHHFHGHHFEHGHHHHGGHHHHHHHHFHHFHHHHHHHHHHHHHBHHHGDGGGGGHHGGGHHHHHHGGHHGHHHHFGHGHHHHDGGFFF?FGGHF1DFGHGHGGGGGGHHGHHHFFHHDGGFHH.CGGGHFHHHHGFGHHHF/0CFCCCGC..0;9FFFFFC;C/90FFGGGF0.
@M03495:530:000000000-LYBTV:1:1113:23029:26937 2:N:0:CATCACCC+TGCTATAT
ATATTTTGCCGTTGATAAACCAGCTAATCCTGAAAAAAAAATCAAAGCTAAAAACTACAATGCTAAGACCACGATGTGACTGCTATCAAAGTTAGATATATATGTAAATTATTCATCTGTCAAATCCTAGAATTATATCATACCTGCTCCTGCAATCACGACATGTAATGGTTTAGTGGGTTGTTCACTGTTTCTGAAAAATGAAGATAGTTGTCCAGCTTCCAAAAAGTTTATTGTGTTTTCTAGGGGAG
+
ABBBAFFFFFDAE2FFGGF4GGE4GGFGFFHCFGGGFE?AA1BFAF52FGFHHEEEEGHBFGFHHHHHBBGEEEAFG4BB4@B4F43GHFB@@F4@FFDGHFHGHHGHHHHDFHHHHHHGFGFGGHBBFFGDBGEDEBF3GH3BFH023F2?B@FF2C@AGG/CCFHFHFG?<G1FDG0CAF-CCGFFBG00=D=<D0<0<<0G000:GGGBCGC00:/C:C:0;0..;FFF0F9FGFB///9;FF0A9.;
@M03495:530:000000000-LYBTV:1:1113:13786:26948 2:N:0:CATCACCC+TGCTATAT
ATATTTTGCCGTTGATAAACCAGCTAATCCTGAAAAAAAAATCAAAGCTAAAAACTACAATGCTAAGACCACGATGTGACTGCTATCAAAGTTAGATATATATGTAAATTATTCATCTGTCAAATCCTAGAATTATATCATACCTGCTCCAGCAATCACGACCTGTAATGGTTTAGTGGGTTGTTCACTGTTTCTGAAAAATGAAGATAGTTGTCCAGCTTCCAAAAAGTTTATTGTGTTTTCTAGTGGAG
+
AABBBFFFFFBBGGGGGGFGGGHHHGHFCGGGFFHHHGGGGHCHGDDGHHHHHHGHHHHHGHGFHHHHHGFHGGHGHHGHHHCGDGBHFFFFGHHHHHHHHHHHHHHHHHHHFFHHHHHHHHHHF3F4GHGHHHGGH4HGHHFFHHGHHHGHBGCFFGHGGCGGHDG<FGFGDGHF<FFFDGFGHHHHFH=GDG0DGFHHHFHHHHHHHF0GGHGGFH/<GG;0CFCEGFGFGGGGGFBCFFFGGGFGG::
@M03495:530:000000000-LYBTV:1:1113:15816:26955 2:N:0:CATCACCC+TGCTATAT
ATATTTTGCCGTTGATAAACCAGCTAATTCCAAAGCTCACATGCTGACAGATCGGAAGAGCGTCGTGTAGGGAAAGAGTGTATATAGCAGTGTAGATCTCGGTGGTCGCCGTATCATTAAAAAAAGAAAGAAAGTAAGACTCAAAGTGCTAGGCGGACAGAAATTCAGGATCACACAAGCGACAAGTTGGATAGATATGGATGCGAGCCGAGGTATCGCACAGCACGTCACAATAGTAAGTCATCTGCACA
+
BBBBBFFFFFBAGGGGGGGGGGHGCFFCHFHHHHHHHHHHHHHHHHHHHHHHHHGGGGHHHGGGGAEFGFHGGGHHGHFGHHFGEHHHHHEF4FHFEGHHHG1?E13>//E/?0BF44GFFF3C//?B2220222>22>22211?1?111110</----.///000000<0/./0/.::...:--.090/00C/90009;00//-.---;-9-.///...--....-....////////://////9////
@M03495:530:000000000-LYBTV:1:1113:20198:26961 2:N:0:CATCACCC+TGCTATAT
ATATTTTGCCGTTGATAAACCAGTTGGCTCTAGCTGCCATGCAATGTCACAACCACTTCTTGCCCTCCAAAGCTCACATGCTGACAGATCGGAAGAGCGTCGTGTAGGGAAAGAGTGTATATAGCAGTGTAGATCTCGGTGGGCGCCGTATCATTAAAAAAAAAAAAAAAACATGAGAAGATAAACAATCATCTCTGAACACACACGAAAATGTGTAGAGTATCAGCAGAATGACACGAGAATAATGAGAA
+
CCCCCFFFFFCCGGGGGGGGGGHHHHHGHHHHHHHHHHHHHHHHHHHHHHHHGGGGHHHHHHHHHHHGHHHHHHHHHHHHHHHHHHHHHHHGGGGHGHGGGGGGHHHHGHHHHHHFHHHHHHHG4B?FGFH3GBGGG0C</E/?B@@C/?0?@FFGFH1FEGGEFC@----9.000009/;900000.;00;000000000/.;..--.::00009000000090000;//000000.9-..0;0000000
@M03495:530:000000000-LYBTV:1:1113:20056:26965 2:N:0:CATCACCC+TGCTATAT
ATATTTTGCCGTTGATAAACCAGAACCATCCAAAGCTCACATGCTGACAGATCGGAAGAGCGTCGAGTAGGGAAAGAGTGTATATAGCAGTGTAGATCTCGGTGGACGCCGTTTAATTAAAAAATAAAAGAATTATATCATACATGCTACAGCAATCACGACCTGTAATGGTTTAGAGCGTTGTTCACTGTTTCTGAAAAATGAAGATAGTTGACCAGTTTCCAACAAGTTTATTGTGTTTGCAAGTGGAG
+
ABBBBFFFFFBAGGGGGGGGGGHC44AGHHFCGHF2GGFGHHHC5D5FE3GFHA?1FEG12EAAE0A@153?BFCFFH@3GGBB4D44GDGFHGHGH4FB11?E11?////</B/44?44FDGC0233B2?FD>222222@F222@11<<1?G00<1??A.--><11111>=D.<00<0<..<C.0;C00000<C00;0CCGC009=C0090;000/.00000009:.;;9BBF0C0B//;/://;////.
@M03495:530:000000000-LYBTV:1:1113:21464:26981 2:N:0:CATCACCC+TGCTATAT
ATATTTTGCCGTTGATAAACCAGAACCATCCAAAGCTCACATGCTGACAGATCGGAAGAGCGTCGTGTAGGGAAAGAGTGTATATAGCAGTGTAGATCTCGGTGGTCGCCGTATCATTAAAAAAAAAAAAAAAGATGAGAAAGTACGTAGACGTAGGTGTTAATATAAGGTGAGGGCGCATACGGCGAGTGACGTGGTGAGTATGTAGATCAACGATGTAGTGCTGATGCGATGGCTGACAAGAGTGAGGG
+
ABBCCFFFFFCCGGGGGGFGGGHHHHHHHHHHHHHHHHHDHHHHHHHHHHHHHHGGGGHHHGGGGEEGGHHGFGHHHHFHHHHHHHHHHHHHFFFFBGBGGEFGG?FECGGGGHGFHFGGGFBD>//<//<--.<00000000000.:0..0.:...000.0000000009=0....---..0..-----.00.9....;.0;9090000000/.....;00/00000009....9/../00:/.;000:.
@M03495:530:000000000-LYBTV:1:1113:13735:26999 2:N:0:CATCACCC+TGCTATAT
ATATTTTGCCGTTGATAAACCAGCTAATCCTGAAAAAAAAATCAAAGCTAAAAACTACAATGCTAAGACCACGATGTGACTGCTATCAAAGTTAGATATATATGTAAATTATTCATCTGTCAAATCCTAGAATTATATCATACCTGCTCCAGCAATCACGACCTGTAATGGTTTAGTGGGTTGTTCACTGTTTCTGAAAAATGAAGATAGTTGTCCAGCTTCCAAAAAGTTTATTGTGTTTTCTAGTGGAG
+
?AABBFFBFFBAEFGFGGF4FCGHHHFFHHHHHHHFHGGGGH3GHEFBGGHHFHGHHFHHHHHHHGHHBEGHGGHCEDGGHFHHFHFGGGHF@EGHHGHHHHHHHHFGGHHGHFHHHHHHGGHHHFHFFDHHFFHHHHHHHHGCHHHHHHHHBGFHHCGDGCDGGHHHBGHHHGGHFGCACAFGHHHHHHHHHHGHH0DGCGHHBGBCGFGBFGCGHHCE0C;C;CC?E0C0;FFEBC;BF/CGFB;C.0.
@M03495:530:000000000-LYBTV:1:1113:10764:27016 2:N:0:CATCACCC+TGCTATAT
ATATTTTGCCGTTGATAAACCACCCTCCCTGTGGTCGTTATCTTCTCCTTCTGTCGTCAACGAATTTACTAATTCCAAAGCTCACATGCTGACAGATCGGAAGAGCGTCGTGTAGGGAAAGAGTGTATATAGCAGTGTAGATCTCGGTGGTCGCCGTAACATTAAAAAAAAAAAAGACTAATCTAAATAAGAGAACAGAGTGCCCAACACAACAATGGAACGCGAGTGAGTAGAGCATACAGTCGTAGTGA
+
CCCCCFFFFFCBGGGGGGGGGGGGGHHGGHHHGHHHGGGHHHHHHHHGHHHHHHHGGGHGHGGGHHHHHHHHHHHHHFGHHGHHHHHHHGHHHHHGHGHGGGGFFGEFGGEGHHHHGFHHHFHDDDFHFHFHFFH?BBDF3?22FGGBED?>//<>/...>F11>GHEGG<@--9../000000000090000/00////000;/0........:0000009.----.00:00000000909:0...../0
@M03495:530:000000000-LYBTV:1:1113:18135:27081 2:N:0:CATCACCC+TGCTATAT
ATATTTTGCCGTTGATAAACCAGCTAATCCTGAAAAAAAAATCAAAGCTAAAAACTACAATGCTAAGACCACGATGTGACTGCTATCAAAGTTAGATATATATGTAAATTATTCATCTGTCAAATCCTAGAATTATATCATACCTGCTCCAGCAATCACGACCTGTCCTGGCAAACAACCTGCAGAAAAGCCAATCAAATATATTTTCACAAGAGATGGAATGTGAGGCAATAATAGAGTACAAAGGTTGA
+
ABBBBBFFFBDBGGGGGGGGGGHGHHHHHHHHHGGFHGGGGHHHHGFHHHGHHHGHHHHHHHGHHHHHHFHHGGHEHEHHHHFHHFHHHHHGHHFHHHHHHHHHGHHHHGHHHHHHHHHHHHGHHHHGHHHGHHHHHGHHHHHEHHHFHHHHFGHHHHHGGGGGHHHHGHFHHFHHHHHEHHHHGGHHHHHHHH<CGCHFFHHGGHFHHGCGGBHCGF/:GGGHGFFFEEFFGGFGGGG0CFFGGFGGG/9
@M03495:530:000000000-LYBTV:1:1113:21522:27089 2:N:0:CATCACCC+TGCTATAT
ATATTTTGCCGTTGATAAACCAGAGGACTCAGGCTGGACCAAAGCTCACATGCTGACAGATCGGAAGAGCGTCGTGTAGGGAAAGAGTGTATATAGCAGTGTAGATCTCGGTGGTCGCCGTATCATTAAAAAAAAAAAAAAAGAAGGATACAGTGCTGGACGTGACGTTACAAAATAAAGACACATGCGATAACTCAGCATTTGACTACATTATAGACAGCTAGCATTGACAATACTTAGCGTCTGTTGAA
+
CCCDCFFFFFCCGGGGGGFGGGHGHGHHHHHHHHHHGHHHHAFFGHFGHHHGHHHHHHHHHHHGGGGHHHGGGGGGGFHH13BBF3FGHHHHHHHHHHHFGFFGEGGHHEEEF?ED?@EGCDGHD?BBFDFGG?D>@<----.../..:00000<0000..:......./.;00.0000;0//:/000.....000;00000000000/000000:00::.:00:;:00000000000:00-....000:0
@M03495:530:000000000-LYBTV:1:1113:17944:27125 2:N:0:CATCACCC+TGCTATAT
ATATTTTGCCGTTGATAAACCAGGGACTCAGGCTGGACCAAAGCTCACATGCTGACAGATCGGAAGAGCGTCGTGTAGGGAAAGAGTGTATATAGCAGTGTAGATCTCGGTGGTCGCCGTATCATTAAAAAAAAAAAAAGTGAGAAACATATGTTGAGTAGATTGAATGACAAGCGAACAGCAGATGAAATGTACGATGGTATATCATATGAAGTTGCTGATAGATAGATAATGCGTCAGGTGAACTTTTA
+
BBBBBFFFFFBBGCGGGGGGGGHGGGGHHHGGHHHGHHHHHHHHGHHHHGHHHHHHGHGHHHGGGGHHHE1BEEFHHHHGHHHHHHHHHHHHHHHHHHHHHE3FFGGFHGEE?/?ECFFBACGFB3??DGECG@<<--<.00<000/<<000;C0<0/0;000;000000:0;....;--/.9./;000000000.....///////:///;/////9////;9;////;/////;.9.../////;////
@M03495:530:000000000-LYBTV:1:1113:21075:27136 2:N:0:CATCACCC+TGCTATAT
ATATTTTGCCGTTGATAAACCAGCTAATCCTGAAAAAAAAATCAAAGCTAAAAACTACAATGCTAAGACCACGATGTGACTGCTATCAAAGTTAGATATATATGTAAATTATTCATCTGTCAAATCCTAGAATTATATCATACCTGCTCCAGCACTCACGACCTGTAATGGTTTAGTGGGTTGTTCACTGTTTCTGAAAAATGAAGATAGTTGTCCAGCTTCCAACAAGTTTATTGTGTTTTCTAGTGGAG
+
BCCCCFFFFFCBGGGGGGGGGGHHHHHHHHHHHHHHHGGGGHHHHHHHHHHFHHGHHHF3A3F55D3@FG2F>0?1144B@3F444BB43344B@34B444B@@?44?B?E44D?4F?4?F?444FHB443E44B444F3F3FGFBH2GH2??G0<F2GF/>C/01111?1<<0?1<1<...<.<F1GG0=00<000000<.00<:000:00;:CHHFH:0CCGB/9./900090;90//9/CB009090.
@M03495:530:000000000-LYBTV:1:1113:17992:27146 2:N:0:CATCACCC+TGCTATAT
ATATTTTGCCGTTGATAAACCAGCTAATCCTGAAAAAAAAATCAAAGCTAAAAACTACAATGCTAAGACCACGATGTGACTGCTATCAAAGTTAGATATATATGTAAATTATTCATCTGTCAAATCCTAGAATTATATCATACCTGCTCCAGCAATCACGACCTGTAATGGTTTAGTGGGTTGTTCACTGTTTCTGAAAAATGAAGATAGTTGTCCAGCTTCCAAAAAGTTTATTGTGTTTTCTAGTGGAG
+
AABBBFFFFFBBGCGGGGGGGGGHHHHHHHHHGHHFHGGGGHHHHGHHHHHHHHGHHHHHHHHHHHHHHHHHGGHGHFHHHHFHGHHHHFHGGHHHHHHHHHHHHHHHHHHHHHHHHHHHHHHHGHGGHGHHHHHHHHHHHHFHHHHFHGHGCGHHHHFGGGGFHFFFHHGFHHHGHGHGFGGGHHHHHHHHHHDFGHHGAHHHGCG000CGHHHFCGGHBGG;C0;.CFGFFGB0CBFFFGGGGBBFGCE
@M03495:530:000000000-LYBTV:1:1113:23188:27157 2:N:0:CATCACCC+TGCTATAT
ATATTTTGCCGTTGATAAACCACCCTCCCTGTGGTCGTTATCTTGCTCCTTCTGTCGTCAACGAATTTACTAATTCCAAAGCTCACATGCTGACAGATCGGAAGAGCGTCGTGTAGGGAAAGAGTGTATATAGCAGTGTAGATCTCGGTGGTCGCGGTATCATTAAAAAAAAAAAAAAGGAAACGCTAGATGACGGAGGATGACTTAGTTCTTGAACACACGAGGGATGGACAGAGATACGCGATTGCACC
+
BBBCCFFFFFBAGGGGGFGGGGGGGHHGGHFBGHBFEEGEFDFHHGHGHHHHHHHHGGGHGHGGGFHHHGHHFGGHHGB5B2BFGGHHGHHHHHGHGGHHGGGGHHHCGGGGGHHHHGHHGG3FB33DFG3DHGHHHHGGFEHFDGHEC??<1///<<.F1><1<1FHFCC---:--=..///:.-.;.00;;0.-.9-./00000;00:00000000/..-:---./../00./:/;00..---..000/
@M03495:530:000000000-LYBTV:1:1113:20987:27186 2:N:0:CATCACCC+TGCTATAT
ATATTTTGCCGTTGATAAACCAGCTAATCCTGAAAAAAAAATCAAAGCTAAAAACTACAATGCTAAGACCACGATGTGACTGCTATCAAAGTTAGATATATATGTAAATTATTCATCTGTCAAATCCTAGAATTATATCATACCTGCTCCAGCAATCACGACCTGTAATGGTTTAGTGGGTTGTTCACTGTTTCTGAAAAATGAAGATAGTTGTCCAGCTTCCAAAAAGTTTATTGTGTTTTCTAGTGGAG
+
AAAABFFFFFBBGGGGGFFGGGHHHHHHHHHHHHHFHGGGGHHHHHHHHHHHHHGHHHHHHGHHHHHHHFHGGGGGHFHHHGFGFFHHHHHGHHHHHHHHHHHHHHHHHHHHHHHHHHHHHHGHGHHGGHGHHHGHHHGHHHFGHHHFGHHGHF2DFHHGGGGGHHHGEHHHHHHHFGGGAFGGHHHHHHHHEFGGHFHHHHHGGHHHHHHFGCCGCGGHHF::C0;.:BFGFF0CBFFGGGGBBBFFF;.
@M03495:530:000000000-LYBTV:1:1113:12487:27219 2:N:0:CATCACCC+TGCTATAT
ATATTTTGCCGTTGATAAACCACCCTCCCTGTGGTCGTTATCTTGCTCCTTCTGTCGTTAATTCCAAAGCTCACATGCTGACAGATCGGAAGAGCGTCGTGTAGGGAAAGAGTGTATATAGCAGTGAAGATCTCGGTGGTCGCCGTATCATTAAAAAAAAAAAAACAAGAGATTGATTATTATTGAGATAGTAGCAAAAACCAAATAACAATTACTTGTAACGATAACATGATAAACGGAATTATACTTGT
+
AABBBFFFFFBAEFGGGFEGGFGFGGHGGHHGHHGHGGGHHHHHHHHHHHHHHHHHGGGHGFHHHHFHHHHHHHHHHHHHHHHHFGHHGGGGFHHGGGGEGHHHHGHHHGHHDGHHHHFHHHHHB33B4FGB3?FFAGD<@C?DC</?<FFFGGFGF-<C-@-C-..;//./000;00000009090:000900000:9......//////;/99//;///9:9.:.://///9///...99/9;//////
@M03495:530:000000000-LYBTV:1:1113:14540:27233 2:N:0:CATCACCC+TGCTATAT
ATATTTTGCCGTTGATAACCAGCTAATCCTGAAAAAAAAATCAAAGCTAAAAACTACAATGCTAAGACCACGATGTGACTGCTATCAAAGTTAGATATATATGTAAATTATTCATCTGTCAAATCCTAGAATTATATCATACCTGCTCCAGCAATCACGACCTGTAATGGTTTAGTGGGTTGTTCACTGTTTCTGAAAAATGAAGATAGTTGTCCAGCTTCCAAAACGTTTATTGTGTTTTCTAGTGGAGG
+
ABBBBFFFFFBAEGGGGGFGGGGHHGHHHHHHHHHHGGGGHHHHHHGHGHHGHGHHHHHGHHHGHHHFHHHGGHGGBB4BDCGHHHHHGHGGHHHHHHHHHGHGHHHHHHFHHHHHHHHGHHHHDEFGHHHHHFHHHHHHHGGGHGGHHHFGHHGCFGGDGGGHDGBGFE1<GHGFHFHCFDCGHGHHHHHHHHHGFGBGHH0=GDHHH;GGGFHHEHGFFHG0::.-;;=CFFF0;CFFFGGF00;CFAD
@M03495:530:000000000-LYBTV:1:1113:17607:27236 2:N:0:CATCACCC+TGCTATAT
ATATTTTGCCGTTGATAAACCAGCTAATCCTGAAAAAAAAATCAAAGCTAAAAACTACAATGCTAAGACCACGATGTGACTGCTATCAAAGTTAGATATATATGTAAATTATTCATCTGTCAAATCCTAGAATTATATCATACCTGCTCCAGCAATCACGACCTGTAATGGTTTAGTGGGTTGTTCACTGTTTCTGAAAAATGAAGATAGTTGTCCAGCTTCCAAAAAGTTTATTGTGTTTTCTAGTGGAG
+
ABBBBFFFFFBAGGGGGGFGGGGHHGHHHHHHFFHFHGGGGHHHHHHGHFHHHHFHHHHHHHGHHFHHHFGHFGHGHHHHHHFHHHFHGHHHHHFHHHHHHHHHHHHHHEHHGHGHHHHHEHHHDGFFGHHGHHHGHHHFHHHFHHFHGFFGFFGFC2FFGGGGHFHBHHE?GHFGGFCAEEGDHHGGHHHHHH=GGDD0CGFHDGFHFHHBCC00;GFEHG;:C0:.;BFGGGFGGGBFBB0;00CFF0:
@M03495:530:000000000-LYBTV:1:1113:22916:27240 2:N:0:CATCACCC+TGCTATAT
ATATTTTGCCGTGATAAACCAGCTAATCCTGAAAAAAAATCAAAGCTAAAAACTACAATGCTAAGACCACGATGTGACTGCTATCAAAGTTAGATATATATGTAAATTATTCATCTGTCAAATCCTAGAATTATATCATACCTGCTCCAGCAATCATAATGGTTTAGTGGGTTGTTCACTGTTTCTGAAAAATGAAGATAGTTGTCAAGCTTCCAAAAAGTTTATTGTGTTTTCTAGTGGAGGTCTTGGAA
+
AABBAFFBFFBBGABFGGAGFGH4GHFFGHHHFHHGGEGHHABBFBGHHFD3EGHHHFGGHHHHHHHHHGGGHGFHH55BFFHHHHGHFH4GHHFHGHHHHHHHHHHEHHHFHHEFGHHEBGGH3?F4BFGEH4FFBGHHF34DAGHFGG0FFGFFGH2FGGGHFCHDGG/CCGEA1@?111DGBHH1FGFAFH>1FGFFHHHFDF0=GHF00<=DGA:.:<;CHE:GH:CH/CCCGG090AD9/09C00;
@M03495:530:000000000-LYBTV:1:1113:16421:27292 2:N:0:CATCACCC+TGCTATAT
ATATTTTGCCGTTGATAAACCAGCTAATCCTGAAAAAAAAATCAAAGCTAAAAACTACAATGCTAAGACCACGATGTGACTGCTATCAAAGTTAGATATATATGTAAATTATTCATCTGTCAAATCCTAGAATTATATCATACCTGCTCCAGCAATCACGACCTGTAATGGTTTAGTGGGTTGTTCACTGTTTCTGAAAAATGAAGATAGTTGTCCAGCTTCCAAAAAGTTTATTGTGTTTTCTAGTGGAG
+
AABBBFFFFFBAGGGGGGFGGGHHBGHHHGHHHHGGHGGGGHHHHHHHGHHHHHGHHHHHHGGHHHHGHHHHGGHGHGHHHHBHHHEGHHHHHHHHHHHHHHHHHHHHHHHHHGHFHHHHHHHH4FGHHHHHHHHGHHHHHHFGHHEGGF?2FGHHHHHGGGGGHFGHHHHGHHGHGGAHFGGDHHHHHBHHHF0DGHHGFGFFFFHEHFHFGHBC:GGHHH:0C;;CE9FFGGGGGFCFFBFFFFFFG9.
@M03495:530:000000000-LYBTV:1:1113:17540:27295 2:N:0:CATCACCC+TGCTATAT
ATATTTTGCCGTTGATAAACCACCCTCCCTGTGGTCGTTATTTGCTCCTTCTGTCGTCAACGAATTTACTAATTCCAAAGCTCACATGCTGACAGATCGGAAGAGCGTCGTGTAGGGAAAGAGTGTATATAGCAGTGTAGATCTCGGTGGTCGCCGGATCATTAAAAAAAAAAATAATAAAAATAAAGAGACGAGAGGATTGAAGAGGTAGTGCATGAGGTATGATGAGTGTGCATATTTGAGATTTTCTC
+
BBBBBFFFFFBBGEGGGGFGGGGGGHGGGHHHHFGHGGGHHHHHHHHHHHHHHHHGGGHGHEGGHHHHHHHHHHHHHEHGHHHHHHHHHHHHHHHHHHGGFGGGHHGGGGGGHHHFFFHHHFBGGF?BGGHHHHHDCFGFBFG22FF<ED<2>CDD->.><11<1=D0@ADD;-.09000009.00000//:.--.-../;.////;.///99////////////;/9/;//9/////9//;..///;///
@M03495:530:000000000-LYBTV:1:1113:9294:27331 2:N:0:CATCACCC+TGCTATAT
ATATTTTGCCGTTGATAAACCAGCTAATCCTGAAAAAAAAATCAAAGCTAAAAACTACAATGCTAAGACCACGATGTGACTGCTATCAAAGTTAGATATATATGTAAATTATTCATCTGTCAAATCCTAGAATTATATCATACCTGCTCCAGCAATCACGACCTGTAATGGTTTAGTGGGTTGTTCACTGTTTCTGAAAAATGAAGATAGTTGTCCAGCTTCCAAAAAGTTTATTGTGTTTTCTAGTGGAG
+
>>3AAFFFFF@>EECGGGGGGGAGCFG5G5DDBFGHGGGGGGEFFFFBGGGHGHGEHHHEGHHHFHGHGGHEDFHEFDFG4@F@GHFHHFHGGFHHHHHEGHHHGHHHHHHHHGHGHFFH44FGHFFFFGHHHGHHHFDHHG10BF0F1GC?0F0FCGHDGC/D0?FBGGBG<GFDFGAFDGCDED<D0DFH<D=DDDF0CCG0DCCGGF:0CG<0C/:CF0/:0<.;CFFFFGFFF99CFB0C0;FF.;.
@M03495:530:000000000-LYBTV:1:1113:15167:27370 2:N:0:CATCACCC+TGCTATAT
ATATTTTGCCGTTGATAAACCACCCTCCCTGTGGTCGTTATCTTGCTCCTTCTGTCGTCAACGAATTTACTAATTCCAAAGCTCACATGCTGACAGATCGGAAGAGCGTCGTGTAGGGAAAGAGTGTATATAGCAGTGTAGATCTCGGTGGTCGCCGTATCATTAAAAAAAAAAACAGCACAGACTACATAGTGGGTAAGAGAGAGATAGAGATAGAAATGCGTATTACTAACAACTCTACGAGAGTCGAG
+
CCCDDFFFFFDDGGGGGGGGGGGGGHHGGHHHHHHHGGGHHHHHHHHHHHHHHHHHGGGHGHGGGHHHHHHGHHHHHFHHHHHHHHHHHHHHHHHHHHHHGGGGHGHGGGGGGHHHHGHHHHHH?FGFHHHHHHGGGHGFDD>2DGFEDC/?=@/?E<.0>DGF<GGGDFCG;AE.;/././/0.00;000000.990/000/....000000:B00:0:00....000000000.00;00..;.-:0-9-
@M03495:530:000000000-LYBTV:1:1113:21140:27402 2:N:0:CATCACCT+TGCTATAT
ATATTTTGCCGTTGATAAACCAGCTAATCCTGAAAAAAAAATCAAAGCTAAAAACTACAATGCTAAGACCACGATGTGACTGCTATCAAAGTTAGATATATATGTAAATTATTCATCTGTCAAATCCTAGAATTATATCATACCTGCTCCAGCAATCACGACCTGTAATGGTTTAGTGGGTTGTTCACTGTTTCTGAAAAATGAAGATAGTTGTCCAGCTTCCAAAAAGTTTATTGTGTTTTCTAGTGGAG
+
BAABBFFFFFBAGGGGGG5FGGHHHHHGHHHGHHHHHGGGGHHFHGHHHHHHHHGHHHGGGHGHHHHHHGHHGGHGHHHHGHGHHHHHHHGFGHHHGGHHHHHGHHHHHHHHHHHHHHHHEHHHHHHEHHHHHHHHHBHHHHGGFHGHEFFGEGHHHHGGGGGGHHHHHHHHHHHHDHHEAFGGHHHGHHHHHH=DDGGGHHHEHGFHHHHFGHHHHHGHHHCCGGGEDGGGGGGGGF:CFFGBFFGGE0;
@M03495:530:000000000-LYBTV:1:1113:11339:27414 2:N:0:CATCACCC+TGCTATAT
ATATTTTGCCGTTGATAAACCAGCTAATCCTGAAAAAAAAATCAAAGCTAAAAACTACAATGCTAAGACCACGATGTGACTGCTATCAAAGTTAGATATATATGTAAATTATTCATCTGTCAAATCCTAGAATTATATCATACCTGCTCCAGCAATCACGACCTGTAATGGTTTAGTGGGTTGTTCACTGTTTCTGAAAAATGAAGATAGTTGTCCAGCTTCCAAAAAGTTTATTGTGTTTTCTAGTGGAG
+
AAAAABFFBFD>EEAEGFB4ACGECEFHFHHH5GDHCEEEEG3GHFE2EFDGHHGHHHHF5FEG553GFFGHAEG1FEBGD3BFHF3EFGE4GGFHFGFHDGFHFHGFDGHEDG4F4FGHFFHFDF3GBFGHHHHHFGFHHHB?FFG?GG1BB@FBG1FF?DGGHHHEGFGD?GHGGGFE<FDAGGDFGFHHFGD0<0DHACFHEC;CGHC0GHH0;/;CGC:00<.;AFFFFGF00;C/:FBBFF00;09
@M03495:530:000000000-LYBTV:1:1113:20797:27423 2:N:0:CATCACCC+TGCTATAT
ATATTTTGCCGTTGATAAACCAGGACTCAGGCTGGACCAAAGCTCACATGCTGACAGATCGGAAGAGCGTCGTGTAGGGAAAGAGTGTATATAGCAGTGTAGATCTCGGTGGTCGCCGTATCATTAAAAAAAAAAAAAAATAAGAGAAAGTGAAACCAGACATTAAGGATAATAATACCATAAACAATATAACAATTTGGACAGTAATACTCCAGCTACAGTGTAAGGAGACTACAGCGTCTCGCTCAGAA
+
BCCCEFFFFFBBGGGGGGGGGGHGFHFHHHHHHGGGHHHHHHHHHHHHHHHHHHHHHFHHEEFGGHHHGBEEEEHHHHGGHHHHHHGGHHHHHHFFHHHGGDF4DGFHGEEGF3E?EEE?0?HF?D?FGFFGCCDC-?--.011<0/000111110.....:11:110<000:111<<00100<01.<:11<1000:111::0.<111:110000/010001111<100...<B/000-.<.//..../0<
@M03495:530:000000000-LYBTV:1:1113:11967:27434 2:N:0:CATCACCC+TGCTATAT
ATATTTTGCCGTTGATAAACCAGTCAGGAGTCCAAAGCTCACATGCTGACAGATCGGAAGAGCGTCGTGTAGGGAAAGAGTGTATATAGCAGTGTAGATCTCGGTGGTCGCCGTATCATTAAAAAAAAAATCAGAATAACACGCTGTCCAAGAACTACAGCACGAGACACTAGTACTGTTCGGCGATGTCTGGAAGCACATCTCCACAACCAAGCTATCAAGAGTTGCGCGCAGAACACGACCATTAACAT
+
ABBBBFFFFFBBFGGGGGGFGGHFHFFFHFHHHHHHHBFHHHHHHGHHFFFHEFHHG1FFFFHGEGEEGG2DB13?GFG?BFGFFHHGEFHBFHHFG44444B?1?E>F@EFGGGFGHED4FFGB///<<01111?111111<-..>F11>1<<<00</00/.-.-..:/0/00000;000.-----..000/0/9.///;////:.;9A.;.9.//9//;//.//9;---9---9./9.----/////:/
@M03495:530:000000000-LYBTV:1:1113:14122:27436 2:N:0:CATCACCC+TGCTATAT
ATATTTTGCCGTTGATAAACCAGCTAATTCCAAAGCTCACATGCTGACAGATCGGAAGAGCGTCGTGTAGGGAAAGAGTGTATATAGCAGTGTAGATCTCGGTGGTCGCCGTATCATTAAAAAACTTAAAAGACAATGAGTGCGAGTGCGAAGAATAAGGAGTTTGGAATGGAGCCAGGCAATACGATCTGGTGAGCGGAGACGGTCGGACAACCACGTTAGTAAGGGTACAGATATGAATGAACTAGCGA
+
BABBAFFFFFBAGGGGGGGDFC4FFGHGHHFGHHFHHHHHHHHHHHEHGFFGGHGGGGGGGEEEEAEFGEGGHFHF3FFFGFGDGFFHGHF3EBGEBGFGGE>EE13>//E>/B0B4F4FFF3</111B1B1?B0<1<11211///</1//>-.0111<1<.00>>./000<0//</....;/0;...:.;00/0./---9:.....9----.........;/////../////;//////////////;-
@M03495:530:000000000-LYBTV:1:1113:16523:27450 2:N:0:CATCACCC+TGCTATAT
ATATTTTGCCGTTGATAAACCATGGCTCTAGCTGCCATAGCAATGTCACAACCACTTCTTGCCCTCCAAAGCTCACATGCTGACAGATCGGAAGAGCGTCGTGTAGGGAAAGAGTGTATATAGCAGAGTAGATCTCGGTGGTCGCCGTATAATTAAAAAAAAAAGATAGCGCTTAGTTTGAGTGGTGAAGCATGTCCAATAACAAACAAGAGGTATCGATGGCAGTCAGACCCTGAATAACGACAAAATCA
+
BBBBBFFFFFBAGGGGGGGFGGHFHGHHHH5FHHHHHGHGHFHHFHHHHHHGGGGHHHHHHHHHHHGHH5GGGHHGHHHFHHHHHHHBHHGGGGHGGGGEGGEHHHHGFHHHGGHHGG4GFHFF4B3??FEGFDHECC??CC2C/C@//01<<?FH1DFGF-C?..<00<--..;000000.00.0.0000/0000000000000.;.9;/../0009;;/9./.99////9.;..///9/..---..///
@M03495:530:000000000-LYBTV:1:1113:19771:27484 2:N:0:CATCACCC+TGCTATAT
ATATTTTGCCGTTGATAAACCAGTCAGGAGTCCAAAGCTCACATGCTGACAGATCGGAAGAGCGTCGTGTAGGGAAAGAGTGTATATAGCAGTGTAGATCTCGGTGGTCGCCGTATAATTAAAAAAAAAAAAAAAAGATGTGCGAGAGGTCAGGTAGAGGGGATAGTAATGAAGCTAAGTCGTTGAAGTGACGAGGGGCAAAGGATAGGATACGATGTCAGCATTGCAGTGATGCGGCAATATAGTGGAGG
+
BBBBBFFFFFDAEGGGGFFGGCHHFFHFEEGFHHHHHHHHHHHHHHEDGGFFGHHHGFGGFFGEEEEAEFEFFEGHHHHFFEBFEHFFG4FFGFGGDDEFFFFEEGGEGE/EE//B3BF4GBF4E///<><---<-..00000;.;-;.;////;000;/.;..9/0000;000000000;.9...//////9A------../../////://;....///////////9///9/-----///////./..
@M03495:530:000000000-LYBTV:1:1113:9078:27508 2:N:0:CATCACCC+TGCTATAT
ATATTTTGCCGTTGATAAACCACCCTCCCTGTGGTCGTTATCTTGCTCCTTCTGTCGTCAACGAATTTACTAATTCCAAAGCTCACATGCTGACAGATCGGAAGAGCGTCGTGTAGGGAAAGAGTGTATATAGCAGTGTAGATCTCGGTGGTCGCCGTATCATTAATAAAAAAAAAAACAGGGACGTAGCTAGAGCAGTATTCTACTAGATAAAGACGGGAGTGATCATGCATGAGTCGAATGCTGTGTCA
+
AABCCFFFFFDCGGGGGGGGGGGGGHHGGHHHHHHHGGGHHHHHHHHHHHGHHHHHGGGHGHGGGHHHHHHHGHHHHHHHHHHHHHHHHGHHBHHHHHHHGGGGHHGGGGGGGHGHHGHHHHHHFF?DGHHHH3FGGHHHHDF222G/CGEA?>@EC@D0011GBG1<<G=FE-----../....-....0:00000/;00;000;0000;00000/..-.-.;0000;000:0B0:0-..000000/;00
@M03495:530:000000000-LYBTV:1:1113:19317:27515 2:N:0:CATCACCC+TGCTATAT
ATATTTTGCCGTGATAAACCACCCTCCCTGTGGTCGTTATCTTGCTCCTTCTGTCGTCAACGAATTTACTAATTCCAAAGCTCACATGCTGACAGATCGGAAGAGCGTCGTGTAGGGAAAGAGTGTATATAGCAGTGTAGATCTCGGTGGTCGCCGTATCATTAAAAAAAAAAAACGAGTAGAATATGATTAATACAGAATGGTCTGCGTAGCCTATTCATCGAGCACAACAAAAAACGAGAACATAGATC
+
BBBBBFFFFFBAEGGGGG4BGFGGHHGGHHHHHHHEEGHHHHHHHHHHHHHHHHHGGGHGHGGFHHHHHHGHHHHHHHFHHHHGHHHGHHFHHGHHHHHGDFGHHHGGGGGGFHHFGHHHFHHHD3?BGHHGFHHHH3?D3?2@2FF?CD?<<<?/<.FCHGGF1GFHG@<C?-A.-9.9;B00009000000000000/00/;;0/0-.9-.;/B//;////9..-.....99..-9-....//9/////
@M03495:530:000000000-LYBTV:1:1113:17447:27547 2:N:0:CATCACCC+TGCTATAA
ATATTTTGCCGTTGATAAACCAGGACTCAGGCGGACCAAAGCTCACATGCTGACAGATCGGAAGAGCGTCGTGTAGGGAAAGAGTGTTATAGCAGTGTAGATCTCGGTGGTCGCCGTATCATTAGAGAAAATAGAGAGATCCAGGCCAACAGCCAGGAGCGATCATGTCCGGCCCTAAATGTGGTCGCGGCGACAGTTCTAGCGTGCGCGTCGGGGGCCTGACTATGCATAGTTTGTGCACATGACTGGCG
+
AAABBFFFFFB?EC4GGGGGCEEFFGFGHHF3AFFGGHHHHHGHGGGGEFFFFGHGHFHHCEFGHHHGE1EEE?EGGFBCGHHHBGHHGGHHGGB4?BGFDE4?FEF/EE<3/<AC/?00>22@22@@2F01<11<1//1?<110..<...00>00....--...00=:0.:---.//00000;/0----;-----/9///999...--;;--------9..//;///////////..9/////9///..9
@M03495:530:000000000-LYBTV:1:1113:18160:27575 2:N:0:CATCACCC+TGCTATAT
ATATTTTGCCGTTGATAAACCAGCTAATTCCAAAGCTCACATGCTGACAGATCGGAAGAGCGTCGTGTAGGGAAAGAGTGTATATAGCAGTGTAGATCTCGGTGGTCGCCGTATCATTAAAAAAAAAAAAAAAAGCACAGTGACAAGTAGTCTCATCAAAAGAACAGCAGCGTTACAGTACTCCAGCAACTAGACTGCTGACCAATATACGAGAGCACTTGGGTACGGCTACATATCACGTCTGTCAATGT
+
BCBCCFFFFFCCGGGGGGGGGGHHHHHHHHHHHHHHHHHHHHHHHHHHHHGHHHGGGGHHHGEGFEFGHHHGHHHHHHGHHHHHGHHHHHHHGHHFHGFFGGGGE>B?>EF?FHFHHHHHFFHC><>B<<----..0///000000:;0000000000000/../9/././-....0000000009///./0:00;0;000//0.00000....-.:.0000..0::.;-./0:90000.../.0000000
@M03495:530:000000000-LYBTV:1:1113:18658:27578 2:N:0:CATCACCC+TGCTATAT
ATATTTTGCCGTTGATAAACCAGCTAATCCTGAAAAAAAAATCAAAGCTAAAAACTACAATGCTAAGACCACGATGTGACTGCTATCAAAGTTAGATATATATGTAAATTATTCATCTGTCAAATCCTAGAATTATATCATACCTGCTCCAGCAATCACGACCTGTAATGGTTTAGTGGGTTGTTCACTGTTTCTGAAAAATGAAGATAGTTGTCCAGCTTCCAAAAAGTTTATTGTGTTTTCTAGTGGAG
+
ABABCFFFFFBAGGGGGGGGGGHHHHHHHHHHFHGHHGGGGHHHHHHGHHFHHHGHHHHHHHHHHHHHHCGHDGHGHHHHGHGHHHHHHHHHHHGHHHHHHHHGHHHHHFHHHHHHHHHHHHGHHHHHHHHHHHHHHHHHHHGHHHFFGHGG2GHHGBHDGGGGHHHHGHHHHHHHHHHHGGGGGHHHHHHHHHDGHHG0GFHEGHHFGHHBGHHHGGFFGG:CFBG?90FGGGGGGGBFFFFFB0CFG0C
@M03495:530:000000000-LYBTV:1:1113:18278:27579 2:N:0:CATCACCC+TGCTAGAT
ATATTTTGCCGTTGATAAACCAGCTAATCCTGAAAAAAAAATCAAAGCTAAAAACTACAATGCTAAGACCACGATGTGACTGCTATCAAAGTTAGATATATATGTAAATTATTCATCTGTCAAATCCTAGAATTATATCATACCTGCTCCAGCAATCACGACCTGTAATGGTTTAGTGGGTTGTTCACTGTTTCTGAAAAATGAAGATAGTTGTCCAGCTTCCAAAAAGTTTATTGTGTTTTCTAGTGGAG
+
CCCCCFFFFFCCGGGGGGGGGGHHHHHHHGHHHHGHHGGGGHHHHHGHHHHHHHGHHHHHHHHGHHHHG2FGEEHGHGHHHGFHHHFHHHHHGHHHHHHHHHHGFGHHHFHHHHHHHHHHHHHHHHHGHHHHHGHHFHHGHHHFHHHHHHH2FGHHHHHGGCEGFHHGHHHHGHHHGHGCGGGGHGHHHHHFGFDGHHHHFHHHF0GGFGHGHHHGHHHGHF:;CF.AC9FFGGFGGGGGGGGGGFFFF;:
@M03495:530:000000000-LYBTV:1:1113:10194:27592 2:N:0:CATCACCC+TGCTATAT
ATATTTTGCCGTGATAAACCAGCTAATCCTGAAAAAAAAATCAAAGCTAAAAACTACAATGCTAAGACCACGATGTGACTGCTATCAAAGTTAGATATATATGTAAATTATTCATCTGTCAAATCCTAGAATTATATCATACCTGCTCCAGCAATCACGACCTGTAATGGTTTAGTGGGTTGTTCACTGTTTCTGAAAAATGAAGATAGTTGTCCAGCTTCCAAAAAGTTTATTGTGTTTTCTAGTGGAGG
+
ABBBCFFFFFCCGCGGGGFGGGGHFHHHHHHGHHHHEGGGHHHHHHBGHGHHHGHHHHHHHGFHHHGHHHHGGHGHHHHHBHHHHHHFHHGHHHHHHHHHHHHFHHHHHHHHHHHHGHGHFEGHFB4BGHHHHHHHHFGHHHCGDAGGFFGEHHHEFHGC@FDGDGBGHHGHHHHHHHG<FGGHHFHHHFHHFDD0=DG.CGDFGFHHHHHHHH0GCBGHHG<CCG.;0BFGGFBFFF:CFGFFBCGABAD
@M03495:530:000000000-LYBTV:1:1113:12650:27614 2:N:0:CATCACCC+TGCTATAT
ATATTTTGCCGTTGATAAACCAGTCAGGAGTCCAAAGCTCACATGCTGACAGATCGGAAGAGCGTCGTGTAGGGAAAGAGTGTATATAGCAGTGTAGATCTCGGTGGTCGCCGTATCATTAAAAAAAAAAATAGACTAGAACTGGTGCAAAGAAGTAACTCAGTACAACTACGGGTGGAAGTGCGTCTCCTGCGGCTTCGATTACAAAAACAAATTCAGATGGTTCTGGATTATACGGATGCTGTAATGCA
+
BCCCCFFFFFCBGGGGGGGGGGHHGHHHHGHHHHHHHCHGHHHHHHHGHBGFHFHHGGGGGHHGEGEEGGEFGGHFHHFHHHHHHHHHBFHHHBFHEFBD@GHGEEGEG//>E<EGF44FGFD4B>B/<//0=1=1>111111101<11110/./=000000000=00<0:0..--:-.0/900-.9=/0;00-----/-.0:.0000..:...000:0000090000900000009...-/;00000000
@M03495:530:000000000-LYBTV:1:1113:16813:27654 2:N:0:CATCACCC+TGCTATAT
ATATTTTGCCGTTGATAAACCAGAACCATCCAAAGCTCACATGCTGACAGATCGGAAGAGCGTCGTGTAGGGAAAGAGTGTATATAGCAGTGTAGATCTCGGTGGTCGCCGTATCATTAAAAAAAAAAAAAGAAAAAAAAAAGATGGGATAGAGAGACGATAAAATGAGACAAGACCGTAGGGGCAATGCGAACGCCAACAGGACAACACGAGCGAGAACGCTGAAACATATACGGAAGACAACAGACAAT
+
ABBCCFFFFFCCGGGGGGGGGGHHHHHHHHHHHHHHHHHHHHHHHHHHHGHHHHGGGGHHHGEEFEFFGHHGHHHHHHBGHHHHGGHHHHGF4FFD@GBHHGGGGGFG@EE</BFBGFHGHFGC</>/A/<.>0<00----;..000./9/0000;./.-.9.00000000//.9//-:9.9..--.000..---.-.-../.../:....-------.0;.:..00;/000;:....;.///..//.//0
@M03495:530:000000000-LYBTV:1:1113:12354:27664 2:N:0:CATCACCC+TGCTATAT
ATATTTTGCCGTTGATAAACCAGCTAATCCTGAAAAAAAAATCAAAGCTAAAAACTACAATGCTAAGACCACGATGTGACTGCTATCAAAGTTAGATATATATGTAAATTATTCATCTGTCAAATCCTAGAATTATATCATACCTGCTCCAGCAATCACGACCTGTAATGGTTTAGTGGGTTGTTCACTGTTTCTGAAAAATGAAGATAGTTGTCCAGCTTCCAAAAAGTTTATTGTGTTTTCTAGTGGAG
+
A?ABBFFFFFB2EEGFGGGGGGHHHHHHHHHHFHHHHGGFEHHHHHGHHFHHGHGHHFHFFHHHHGFHHHHHGGGGHHHHHHFHHF3FGGHFFGGHHHHGHFHHGGHHHGHHHHHHHHHHFGHHHGFGGFHHHGHHHHGHHHGHHHGHGHHH2GHFHFHGGCGGBFGEHHGHHHHGDGFFDGGGHGFDGHHHGHGHHHHHHHHGHFCCFHCCCGBCCCC0CGC:C;;EG900;FF0;;;CFFFF9FBFF;.
@M03495:530:000000000-LYBTV:1:1113:10011:27686 2:N:0:CATCACCC+TGCTATAT
```
