## Supplementary File 4 - Rice NGS raw data for "Developing a Molecular Toolkit to ENABLE all to apply CRISPR/Cas9-based Gene Editing *in planta*": pBA20_R2_001.fastq (part 14 of 28)

```
ATATTTTGCCGTTGATAAACCACCCTCCCTGTGGTCGTTATCTTGCTCCTTCTGTCGTCAACGAATTTACTAATTCCAAAGCTCACATGCTGACAGATCGGAAGAGCGTCGTGTAGGGAAAGAGTGTATATAGCAGTGTAGATCTCGGGGGTCGCCGTATCATTAAAAAAAAAACAATAGTATAATTAATCACACACCGCTCGTGATACTCCTAGCTCATCATTGATTATATCACTACTCTCTAGTAACAG
+
AA?AAFFFFFBAEGGFFGGGGGGGGHH2BFHGFGFGEEGHHGHHGBGFGHGFFFHHGFGHFHGFFHEFHFEB5GHHHDGBCGGHFFFHHHGG4FGHHFFHGGEGFHHGGGGFEGFHHGHHHHHHBF3BGHFFGDFGHHGDF32@>>@F/>-<.<<A@A.<.CCGF0;0G@;B-99..0;000000090000;/0/...------./////9////////////////////////////////////;///
@M03495:530:000000000-LYBTV:1:1113:13452:27704 2:N:0:CATCACCC+TGCTATAT
ATATTTTGCCGTTGATAAACCAGCTAATCCTGAAAAAAAAATCAAAGCTAAAAACTACAATGCTAAGACCACGATGTGACTGCTATCAAAGTTAGATATATATGTAAATTATTCATCTGTCAAATCCTAGAATTATATCATACCTGCTCCAGCAATCACGACCTGATCCTGGCAAACAACCTGCAGAAAAGCCAATCAAATATATTTTCACAAGAGATGGAATGTGAGGCAATAATAGAGTACAAAGGTTT
+
BCCCCFFFFFBAGGGGGGGGGGHHHHHHHHHHHGHGHGGGGHHHHHHGHHHHHHGHHHGHGFHHHHHHHGHHCGHGHHHHHFHFGFHHHHHHFHHHHHHHHHHHGHHHGHHHHHHHHHGHHHHFHHHGHHHHHHHHHHHHHHGFFHHHGGGF?FGHGGHFGCGDFBGHHHFHGHFFFHGHFHHFFHFHCHEHFG/<CGHGFGFFHFFGHFBGCGHFEGGFG0::;;CFEEFGGGGFFF0F;FBGGFF/:;0
@M03495:530:000000000-LYBTV:1:1113:21837:27776 2:N:0:CATCACCC+TGCTATAT
ATATTTTGCCGTTGATAAACCAGCTAATCCTGAAAAAAAAATCAAAGCTAAAAACTACAATGCTAAGACCACGATGTGACTGCTATCAAAGTTAGATATATATGTAAATTATTCATCTGTCAAATCCTAGAATTATATCATACCTGCTCCAGCAATCAAGTCCTGGCAAACAACCTGCAGAAAAGCCAATCAAATATATTTTCACAAGAGATGGAATGTGAGGCAATAATAGAGTACAAAGGTTGAACCTG
+
AABBCFFFFFBBGGGGGGFGGGHGHHHHHHHHHHHHHGG2AAFGHHFFHGGGHGGHHHHHHHHHHHHHHHHHGGHGHFFGFHCHHFHHGHGGHHGHHHHHHHHHHHHHHHHHHHHHHHHHFHHHHHHFFGFGHHHHHHHHHHFFGHAGHFFFFFHHFGGFHHHHGHFHHHHHHHAGHHFHHGHGHHHHHHHFH0=D<GHGHHFHHHHFHHHHFFCCHHGGHHHFGHHFFHFFFFBFFGG;:CFF/;9FAFG
@M03495:530:000000000-LYBTV:1:1113:11063:27777 2:N:0:CATCACCC+TGCTATAT
ATATTTTGCCGTTGATAAACCAGCTAATCCTGAAAAAAAAATCAAAGCTAAAAACTACAATGCTAAGACCACGATGTGACTGCTATCAAAGTTAGATATATATGTAAATTATTCATCTGTCAAATCCTAGAATTATATCATACCTGCTCCAGCAATCACGACCTGTAATGGTTTAGTGGGTTGTTCACTGTTTCTGAAAAATGAAGATAGTTGTCCAGCTTCCAAAAAGTTTATTGTGTTTTCTAGTGGAG
+
AABBBFFFFFBBGGGGGGGGGGGHCHFFHHHHGHHHHGGGGGHGHHHHHHHHHHEHHFHFDHHHHGHHGHHHGFHFHHHHHHHGHHFHHHHHHHHGFHHHHHHFFHGHHHHHHHHHHHGHGHHGGGGBFHHHHHHHHHHHHHDFFHFFHHGG2GGHGFBCDB@DFHHHHHFDGHHHHHHHGGGGGHGHHHHHGHDGHHGBCGG00CCHCHCG:CGHBG:GHC/<0C.9:FGGGGGGGFFGGB00900090;
@M03495:530:000000000-LYBTV:1:1113:15952:27791 2:N:0:CATCACCC+TGCTATAT
ATATTTTGCCGTTGATAAACCAGCTAATTCCAAAGCTCACATGCTGACAGATCGGAAGAGCGTCGTGTAGGGAAAGAGTGTATATAGCAGTGTAGATCTCGGTGGTCGCCGTATCATTAAAAAAAACAAAATAGAAGCAATAGGGTGAACACTAGTGACTTGCAGGGATGATGAATGCAGAGAAGTAAACTTCAGAGACGACCATTAAGCCTATCCCGCTGGAGTAACCATTCTCCTTGTCACTCTTCACG
+
BCCCCFFFFFBBGGGGGGGFGGHHHHGGHHHHHHHHHHHHHHHHHHHHHGHHHHGGGGGHHGGGFEFGHHGGHHHHEHHHHHHHHHHHHHFFHHHFFGHHHGEFGEGECEFEEFCFFFHHFFGF<//</@02222>211011?10?//111010><1111=11110-././00000000=<.///;00000:00000//.----:0;00://:00//9----..////9////////://;/////////:
@M03495:530:000000000-LYBTV:1:1113:14881:27791 2:N:0:CATCACCC+TGCTATAT
ATATTTTGCCGTTGATAAACCAGCTAATTCCAAAGCTCACATGCTGACAGATCGGAAGAGCGTCGTGTAGGGAAAGAGTGTATATAGCAGAGTAGATCTAGTATGTCGCCGTATCATTAAAAAACTAGCAATTTAGCGTTACTCTCTTCCAATCAAGAATACCAATTACGACCAATTAGTGTGGTTGAGCTTGGAACTTTAACGACACACATAGACAATTACTTGCGCACCCTTTAAGCACAGTAAATACT
+
AAA1>F3@DFD?EFGGD3FDF0AA1FEGCFBF3FBGEGGFCGGB1FFHFEFFGHEEFGH00A/AE/BAB11?BGAFF0FGHD2F22@@B10/BFB22BF@F222222//>/>/BFG222>1DBE/B110BB1B222B/<//<21>11211@2>@1111<1?11?1?111.>>--><110<<00.<<./<00//;0;/0=C0:0::---/;.;900009000;000;-@-----/9/9///---;9////;/
@M03495:530:000000000-LYBTV:1:1113:17682:27859 2:N:0:CATCACCC+TGCTATAT
ATATTTTGCCGTTGATAAACCAGCTAATCCTGAAAAAAAAATCAAAGCTAAAAACTACAATGCTAAGACCACGATGTGACTGCTATCAAAGTTAGATATATATGTAAATTATTCATCTGTCAAATCCTAGAATTATATCATACCTGCTCCAGCAATCACGACCTGTCCTGGCAAACAACCTGCAGAAAAGCCAATCAAATATATTTTCACAAGAGATGGAATGTGAGGCAATAATAGAGTACAAAGGTTGA
+
>ABABFFFFFBAGGGGGGGGGGHGHHHHHGGGFGGGFGGCFHHHHGFBGFHHGHGHHGHGHHHGGHEHHBGGGGHGHHHFGHFHHGHHGHHHHHHFHGHGFHHHHHHHHHHHHGHHHHHHHHHH4GBFGHFHHHHHHFHHGGFCGFFGGH2FGGGHHFHGG?CDGGFHHGHHHHEHGHHCFFHGHHFHGFHFFH<CG0<DGFHHGHHFBGBCF/:BCFCG0GGCFFGG??FGGFBB;FF0C0CF09BFC;9
@M03495:530:000000000-LYBTV:1:1113:10683:27877 2:N:0:CATCACCC+TGCTATAT
ATATTTTGCCGTTGATAAACCAGGACTCAGGCTGGACCAAAGCTCACATGCTGACAGATCGGAAGAGCGTCGTGTAGGGAAAGAGTGTATATAGCAGTGTAGATATCGGTGGTCGGCGTATCATTAAAAAAAAAGTCAATACAAACATAGAAGACAACAGTCACGGAATATGCAGAGAAAGATGAGTAAACCTTAGCTATAGTAAAGGAAGGAATGAGCATGACCACTAGGTCATCAATAACATGACACAG
+
BBBBBFFFFFBBGGCDGGBBBACEFEHHGHHHHGEFGHHHHGHHHHHGHHEEGFGFHFHFHGGGGHGHFEFF>EFGGHGBGHHHF4FGGFGDF@4EGG3BGGE444B??////3///<<B/0F333GBBFC?/>.<111111111.011>10=///<../=000<.::.0000:00.:///;0000=0900//0;00;0;00000000//.../0;0900//////./////;////////;/9/////9.
@M03495:530:000000000-LYBTV:1:1113:13299:27881 2:N:0:CATCACCC+TGCTATAT
ATATTTTGCCGTTGATAAACCAGCTAATCCTGAAAAAAAAATCAAAGCTAAAAACTACAATGCTAAGACCACGATGTGACTGCTATCAAAGTTAGATATATATGTAAATTATTCATCTGTCAAATCCTAGAATTATATCATACCTGCTCCAGCAATCACGATCCTGGCAAACAACCTGCAGAAAAGCCAATCAAATATATTTTCACAAGAGATGGAATGTGAGGCAATAATAGAGTACAAAGGTTGAACCT
+
BBBBBFFFFFBAFGGGGGGGGGHHHHHHHHHHHHHHHGGGGHHHHHGEHHHHHHGHHHHHHHHHHHHHGCHGEFHGHFHHHHFHHHGHGHEHHHHHHGGHHHHGHHHHHHHHHHHHHHHHHHHHBGHGHHHHHGGHHHHHHHGGDHHHHHGG2<GGGHHGGHHGHHHFHHGHHHHGHHFGHHHHHHHFHHHHHH<DFHHHHGHHHHHHHHHGHHF/<GH:GHFGEFFFGG0FFFGFFGGGGGF:FFFGE9;
@M03495:530:000000000-LYBTV:1:1113:18387:27882 2:N:0:CATCACCC+TGCTATAT
ATATTTTGCCGTTGATAAACCAGTCCAAAGCTCACATGCTGACAGATCGGAAGAGCGTCGTGTAGGGAAAGAGTGTATATAGCAGTGTAGATCTCGGTGGTCGCCGTATCATTAAAAAAAAAAAGCAAACACAATCACGTCGAGTCCGCCGTCATCCACGACAACATGAGCTATCTCTCACGAGACGCAACGCCAACTCACTGCTCGCCACCCCTCTCTCCCCACTACGTCTGCCTCCGCAATCACCGTAC
+
AACBCFFFFFBBGGGGGGFGGGHHHFHHHHGHHHHHHHHHHHHHHHHHHGEGFFHHEFGGEGGHGHGHHGGHFGFGHHHHHHHHHGHHHHHHHHHFG>EEEGFFGFEEHHHHHHHEBFEDDC/@/01=10=0//1111.0.---0/0.-.---..:000.----9./000000;/000;00.9-...-----9-.-./09000990;;-;.9.-../:00//9/..//.../.00;0...-;.::0/;...
@M03495:530:000000000-LYBTV:1:1113:20700:27885 2:N:0:CATCACCA+TGCTATAT
ATATTTTGCCGTTGATAAACCAGCTAATCCTGAAAAAAAAATCAAAGCTAAAAACTACAATGCTAAGACCACGATGTGACTGCTATCAAAGTTAGATATATATGTAAATTATTCATCTGTCAAATCCTAGAATTATATCATACCTGCTCCAGCAATCACGACCTGTAATGGTTTAGTGGGTTGTTCACTGTTTCTGAAAAATGAAGATAGTTGTCCAGCTTCCAAAAAGTTTATTGTGTTTTCTAGTGGAG
+
ABABBFFFB4>>EEGGFFFDECFDGHCGGHHHFFHHHCGEEHFHHHHGHGHFHHGHHHHH5GGHHFHHHFHHGEHGHHF4FHBGHHHE4BGFGDFBFGHHHFHHGDGFGHHHHFHFFHHHEFGG43FFGFHFHGGGHHHFFGBFGFFFBGGG0@0FGHGE?<@DHFF11@<FFHHGF1>C<C@DHFFBFGHFGH==F<<DCFFD0:CCGGFGHHHFFF/<CB:C0C:..:BFBFFBC;9FFGGGFGGG?0;
@M03495:530:000000000-LYBTV:1:1113:21632:27929 2:N:0:CATCACCC+TGCTATAT
ATATTTTGCCGTTGATAAACCAGCTAATCCTGAAAAAAAAATCAAAGCTAAAAACTACAATGCTAAGACCACGATGTGACTGCTATCAAAGTTAGATATATATGTAAATTATTCATCTGTCAAATCCTAGAATTATATCATACCTGCTCCAGCAATCACGACCTGCTAATGGTTTAGTGGGTTGTTCACTGTTTCTGAAAAATGAAGATAGTTGTCCAGCTTCCAAAAAGTTTATTGTGTTTTCTAGTGGG
+
3AABBFFFFFBBGGGGGFBFGGGHFFHHHGGHGGGGFGGAE1BFGH5BGGFHHGGGHGHHHHHFGHHHGHHEFGHGFFGHBFFGFHHHHHHGFHFHHHHHHHHHHHFHHHHHHGHHHHHHFHHHHHHGGFHHHFHHFFGHHH32GHFGGHHCFCFHFFFDGCGFFCFGGHHH1FGGFHGGH?ACDGFDGHHGFH<DDG0<0<GD0:CGGHFGCCC0::C/CB:;CB09CC;FFFGGFFFFGGGGGFCCF..
@M03495:530:000000000-LYBTV:1:1113:11134:27978 2:N:0:CATCACCC+TGCTATAT
ATATTTTGCCGTTGATAAACCAGTCAGGAGTCCAAAGCTCACATGCTGACAGATCGGAAGAGCGTCGTGAAGGGAAAGAGTGTATATAGCAGTGTAGATCTCGGTGGTCGCCGAATAATTAGAATAAAAAAAATAGCGTGATTGATTTCTAAACTAGTATAAAAATGACAAATCATGTGTTTAATTTTTATTGGAAAATTACCCAAAACAAACAAACATTCCTGCACCATGATACAATGTTAATCCAAATT
+
AAAAAFFFF1>>EGAEGGAGGCGHHHFCHCFCDFGHHFHFEBFGEAAEDAEGG1FGGEF?FGGGEAEEA0BECE/CFH0GGGFDFG2@F1BFGF2BG@BB2@0/?/??1>/?<////B2BD1>FB1BB1FC/B0111/?/?F1FGBGG11>1<>=1<=<GFH11>.00<00/00<0<<DDG/;000:<0:GFFCFF0/CC:C0/0;......:.9...;09000////;000900;/;:B9///9////;/
@M03495:530:000000000-LYBTV:1:1113:11812:28062 2:N:0:CATCACCC+TGCTATAT
ATATTTTGCCGTTGATAAACCAGGACTCAGGCTGGACCAAAGCTCACATGCTGACAGATCGGAAGAGCGTCGTGTAGGGAAAGAGTGTATATAGCAGTGTAGATCTCGGTGGTCGCCGTATCATTAAAAAAAAATAAATAGTGTATTTCAGTTTGGTGTGATTTAGTACTTGATGACGAACATGAGAACAGTACATAATACAGTTCGGGGTCGAAACGAGAAGAATAAATGGAGCATCTTCTGTTATAGTG
+
AABBBFFFFFDAAEGGGGFGGGGGHHHHHHHGFHGGHGHDGFFHBHFGHFCHHDFGHHEEGGAFEFFFEAE>>EGGHHGBGEHCFHGFFGFGHHGHEHHBGHH4F4?BFEE?/3///>EF0033B3333F/B@/01?<<111<1111>111>1F1.<.<C00=000==00D0<0000..-;-:/0000///000;00000000000.-;A-;--..-...9.///////B///.../9////;/://////
@M03495:530:000000000-LYBTV:1:1113:18775:28066 2:N:0:CATCACCC+TGCTATAT
ATATTTTGCCGTTGATAAACCACCCTCCCTGTGGTCGTTATCTTGCTCCTTCTGTCGTCAACGAATTTACTAATTCCAAAGCTCACATGCTGACAGATCGGAAGAGCGTCGTGTAGGGAAAGAGTGTATATAGCAGTGTAGATCTCGGGGGTCGCCGTATCATTAAAAAAAAAAAATCAGTGTCTTCGCATGGCGAACCCTTTCGCACCTAAACATCGTACGTTAGTCGCTACGGGTAAACAGCTCTAGAA
+
AAABBFFFFFDBGGGGGGGCGGGGGHHGGHHHHHAGFEGHHGBHHGFHEHHHHFGFFFFHDGAFGEHHHGGHHHHHFHGGGHHHBGGFHHHHDGGFGHHFGGEEHHHGGGFFGHHHHGBHHHHH33B?B?GFHG3GGG33332@@2FA/>->.-<.<-<.:CGFHCF00-;A-9--9/0009/;//9...9...;----9./9/...--:9/;///9..:.-./..9/.-;.-..--9////../////9/
@M03495:530:000000000-LYBTV:1:1113:11201:28089 2:N:0:CATCACCC+TGCTATAT
ATATTTTGCCGTTGATAAACCACCCTCCCTGTGGTCGTTATCTTGCTCCTTCTGTCGTCAACGAATTTCCAAAGCTCACATGCTGACAGATCGGAAGAGCGTCGTGTAGGGAAAGAGTGTATATAGCAGTGTAGATCTCGGTGGTCGCCGTATCATTAAAAAAAAAAACATTAGAGACATATGACGGCCCATGGCACATACTTAAACTAACAATGATAGCGACTCATATCACGAATATATCACGCGCGCTG
+
CCDDDFFFFFCBGGGGGGGGGGGGGHHGGHHGHHBGFGGHHGHHHHGFHHHHHHHHGGGHGHGGGEHHHHHHHHHHHGHHHHFHHHHHHHHHHGFGGGHHGGDGEFGHHHGHHHHHHFHHHHHH3DFGGGHGGD33FHHHG/BACFCCAE<??GEGHHDFDGC?E---..000;000//00000:.--;-.///./0/00::0000000000000:0000----.00:0000:....000000:.----9-
@M03495:530:000000000-LYBTV:1:1113:18392:28114 2:N:0:CATCACCC+TGCTATAT
ATATTTTGCCGTTGATAAACCACCCTCCCTGTGGTCGTTATCTTGCTCCTTCTGTCGTCAACGAATTTACTAATTCCAAAGCTCACATGCTGACAGATCGGAAGAGCGTCGTGTAGGGAAAGAGTGTATATAGCAGTGTAGATCTCGGTGGTCGCCGTATCATTAAAAAAAAAAACAACAATGTAAAATCATTGACAACGGCTCTTCCTAGCCACGATAGTACGTAACATTTATAACGAGTACGGTCGACT
+
>AAABFFFFFBCGGGGGGGGGGGGGHHGGHHHHHHHGGGGHHHHHHHGFGHHHHHHGGGHGHGGGHHHHHHHHHHHHHHHHFHHHHHHHGHHGHHHGGGHGGGGGHGGGFGEGHEEGGHHHHFH?3DDHFHHHGHHGHHGFBHGGGAF????1A</@@AGHFFHHHHD1<EG?-:;.....00000000000000;009-;-;./0000000/0/--...000.;0..0000;0000.;...0.9:.---.
@M03495:530:000000000-LYBTV:1:1113:11389:28124 2:N:0:CATCACCC+TGCTATAT
ATATTTTGCCGTTGATAAACCAAAGCTCACATGCTGACAGATCGGAAGAGCGTCGTGTAGGGAAAGAGTGTATATAGCAGTGTAGATCTCGGTGGTCGCCGTATCATTAAAAAAAAAAAATCACTACTACTTGACCACAACCAGGAGATATCTCCTACAACATATCACCCTATCAGGCGCTCTATAAGACACAATCACTCAGGCACAGCCACAGTTAACCGTTCACATAACAACGACCACTCACTCAATAT
+
CCCCDFFFFFBBGGGGGGGGGGHHHHHHHHHHHHHHHHHHHHHHGGGGHHHGGGGGGHHFHGHHHHHHDFGGHFFHGFHHHHFHFF4FGHHG1BAEBEEGE>/0FHFHHHFFHC/>@/</01111?01111111111.....<...../000000000<0:./00000/.;/00000/---..;009000///.:900;0;;//..//9.;/..0:0000-../;0;0000:0.-.--9.0//000/0000
@M03495:530:000000000-LYBTV:1:1113:19266:28155 2:N:0:CATCACCC+TGCTATAT
ATATTTTGCCGTTGATAAACCAGCTAATCCTGAAAAAAAAATCAAAGCTAAAAACTACAATGCTAAGACCACGATGTGACTGCTATCAAAGTTAGATATATATGTAAATTATTCATCTGTCAAATGCTAGAATTATATCATACCTGCTCCAGCAATCACGACCTGTAATGGTTTAGTGGGTTGTTCACTGTTTCGGATAAATGAAGATAGTTGTCCAGCTTCCAAAAAGTTTATTGTGTTTTCTAGTGGCG
+
1>1AAFBFFFDAG?GGGFGFF0ACGHBFFFHHBBEGAAEEEGHHCFGGHDFF11EGF11AB11F221BF00?/ECFFB2BFGFHHFBHHHEFGHH1FFGHFHHHGFEFGFHHGHFHGFGGHF2G21BBGGBGHFHHFHH2D>BGGHFHHH1F0FGG<1F<C/AACHGHGH1?GCBG1<0.AFCCGFBD<DDFHF.-<..0=CC00;00G0CGHHCCCFFFFG/000...9;CCBF000/;;/FFF0FB..;
@M03495:530:000000000-LYBTV:1:1113:14501:28191 2:N:0:CATCACCC+TGCTATAT
ATATTTTGCCGTTGATAAACCAGCTAATCCTGAAAAAAAAATCAAAGCTAAAAACTACAATGCTAAGACCACGATGTGACTGCTATCAAAGTTAGATATATATGTAAATTATTCATCTGTCAAATCCTAGAATTATATCATACCTGCTCCAGCAATCACGACCTGTAATGGTTTAGTGGGTTGTTCACTGTTTCTGAAAAATGAAGATAGTTGTCCAGCTTCCAAAAAGTTTATTGTGTTTTCTAGTGGAG
+
AAAABFFFFFA>EGGGGFGFGGHHCGFBBGGHDHHCFEFGGHFHHHEHHDGHFFAGHHHGDF3FHHHHH2GFEEHG1BFFGGFHHHGHHHFHHHGFFHHHGHGHHHHHGFHGHEHHHHHHHHHFGDBBGHHHHHHHHHBDGHB2GHEHGHHHBG2GHFHGGGGGHHHHGGGD?GFG1DGAAEGEHFHHHHHHFEGGFDB=GGFDGHBFGCGHHH0CCGCFF0C0C;.9AFFGFGGFFFFFGBFFFFGGG99
@M03495:530:000000000-LYBTV:1:1113:12432:28193 2:N:0:CATCACCC+TGCTATAT
ATATTTTGCCGTTGATAAACCAGGACTCAGGCTGGACCAAAGCTCACATGCTGACAGATCGGAAGAGCGTCGTGTAGGGAAAGAGTGTATATAGCAGTGTAGATCTCGGTGGTCGCCGGATCATTAAAAAAAACAACCGTAAAAAGGCCGCGATGTAGGCGATTTTAATTAGGATCCGCACCCCTGAATATCAACAATCGAAGCTACAGCTAATCTAGTTCCGGACTCGTGTAGAGAGAAGTGACTAAGCG
+
AAAAAFFFBFB2AEGGGGGGGGFFE4CFGEFHEGEGFHHHDH2DFGHHFD3FA5GHHGH3AEEGEGFHE1A>>EGGFFFHHHG3F@B4GGHEGHFFGHGFGFH44FFAA/?E/3<E<<////0B3222@FG?///?/.-...<11...<----::.0000---.900000009;;//.99--.:CE.9///9///9.;9..9.-/:////////////////9-.--/.;.../;:/..///////////-
@M03495:530:000000000-LYBTV:1:1113:11588:28232 2:N:0:CATCACCC+TGCTATAT
ATATTTTGCCGTTGATAAACCAAACCACTTCTTGCCCTCCAAAGCTCACATGCTGACAGATCGGAAGAGCGTCGTGTAGGGAAAGAGTGTATATAGCAGTGTAGATCTCGGTGGTCGCCGTATCATTAAAAAAAAAAAGAAAAAAATGAAGAGTAGGGGATGTATAGAGACAAATAAAAACAAAAAAAACAGAGGTTAGACGAGAGAGGAGGAGAACAATTCGAAAGACAAACAAGACAGGGAGAATCACG
+
CCCCCFFFFFCBGGGGGGFGGGHHHGHGHGHHHHHHHHHGHHHHGHHHHHHHHHHHHHHHGHHGGGGHGGGGGEGGHHHHGGGHHHHGHHHHHFFHHGHGH@BEFGGDFHG?E?E3>?///<0033BFFGHHCB@D/-..00<0-<.0=0=<.00:0..:..00000;00////000;0::.....---..///.0/0.00.--.-;..:...;..0/:0;090:.;/////..9/////......0000:
@M03495:530:000000000-LYBTV:1:1113:11190:28357 2:N:0:CATCACCC+TGCTATAT
ATATTTTGCCGTTGATAAACCAGTCAGGAGTCCAAAGCTCACATGCTGACAGATCGGAAGAGCGTCGTGTAGGGAAAGAGTGTATATAGCAGTGTAGATCTCGGTGGTCGCCGTATCATTAAAAAAAAAAAAACGATAAGGCTAAATTGTAGAGAAATATATAAAATAAAAAGGACAACTATACTTGGTGTTGTAGCATTAGACGAGATACTTGTACGTAAGACTCAGCTGGAATACCAAGGTGCCTAGTC
+
CCCCCFFFFFDAGGGGGGGGGGHHHHHFGFHHHHHHHGHHHHHHGHHGHHHFHHHHGGGGHHHGGEEEE1FGHGHHHHGHHHHHHHHHHHHHGHFEGGHEBGGG1?EEEECEEFAAFHH4FGBG2/B@@?<->.-><.<00/0000<0000000000000;0;000000000.././.:000000000:..../;00090000;.--A.0000000:./0..0;0000000/.;909000:.0:0/0;/:0
@M03495:530:000000000-LYBTV:1:1113:20294:28386 2:N:0:CATCACCC+TGCTATAT
ATATTTTGCCGTTGATAAACCACCCTCCCTGTGGTCGTTATCTTGCTCCTTCTGTCGTCAACGAATTACTAATTCCAAAGCTCACATGCTGACAGATCGGAAGAGCGTCGTGTAGGGAAAGAGTGTATATAGCAGTGTAGAACTCGGTGGTCGCCGTAGCAGTAAAAAAAAAACAGAGGAAGGACCCGTTGAACGCGTTAGGTGAACGCTATGTATCTCCCGCGGGAAGCGTGGCGACAACGCAACGTATG
+
?AABBFFFFFDACGFGGG5GGGFE?HHGGGGAGFGGEEEHHHHFHHFFCGFHFHHHGGGHGHGGGHHHHGEGHFGHGGEGEFHHHFFFH3FGFHHFEGHG?CEHHHGGGG>E?CGFGGFHH3GGHG33BFGD3DHBFB?332<2@?</??/1<<?@->.>11111=1><--:-.:://../......9....00..-9-.../9///..;..////;////.------9.-.;-9---;-;------../;
@M03495:530:000000000-LYBTV:1:1113:16602:28423 2:N:0:CATCACCC+TGCTATAT
ATATTTTGCCGTTGATAAACCAGGACTCAGGCTGGACCAAAGCTCACATGCTGACAGATCGGAAGAGCGTCGTGTAGGGAAAGAGTGTATATAGCAGTGTAGATCTCGGTGGTCGACGTATCATAGAAAAAAAAAAATTTATTTTTATTATGTTAAAGGCATGATTAATTGTTATCTAATTAAAAAATGAAATAACATAGGAAGTATGATTGAGATCATAATATGAATTGTAATTTAGTTAAGTAGCGCTT
+
BBBBBFFDFDDA?FFFGFF4GCFFDCHHEFCC2AEHHHFCHHBFFBHHGHHHHBHFG3FA1EE1E1FBE1EFEGEFGFGHHHACHFGGGHF4G44EGHBFG3@4B@40/?/E?3///<<?10B22B111BFC<///-011111111.11<0<0G00=00.<0.00000000<;CF000;;C0;000-.9900000000000:0;;BB00;0000.000000;;00;////;//9//9//////;///--..
@M03495:530:000000000-LYBTV:1:1113:19316:28439 2:N:0:CATCACCC+TGCTATAT
ATATTTTGCCGTTGATAAACCAGTTGGCTCTAGCTGCCATGCAATGTCACAACCACTTCTTGCCCTCCAAAGCTCACATGCTGACAGATCGGAAGAGCGTCGTGTAGGGAAAGAGTGTATATAGCAGTGTAGATCTCGGTGGTCGCCGTATCATTAAAAAAAAAAATAAAGCAACACCTGTGGGAAAATAGCTTGGCTAATATAACTACCACTGCACTAGCTAGTCGTCATTACAGTCATCATACACACAT
+
?AABCFFFFFDBGGGGGGGGGGGHHHHGHFHHHHHHGHHHHHHHHHHHHHHHGGGGHHHHHHHHHHHGHHHHHHHHHGHHHHHGHHHHHHHGGGGHHHGGGGGGHGGHGHHHHFGHGHHHHFHH4?BGG4GBDF4FHGECDF/BB/AB//0?FHHFF1?D@@@<C?.00:00;:....//;0/;././0090099.//0000000;0;//0:/000:00;B/9///.....9//////9/////////../
@M03495:530:000000000-LYBTV:1:1113:13815:28482 2:N:0:CATCACCC+TGCTATAT
ATATTTTGCCGTTGATAAACCACCCTCCCTGTGGTCGTTATCTTGCTCCTTCTGTCGTCAACGAATTTACTAATTCCAAAGCTCACATGCTGACAGATCGGAAGAGCGTCGTGTAGGGAAAGAGTGTATATAGCAGTGTAGATCTCGGTGGTCGCCGTATCATTAAAAAAAAAAGAAAGAGAAGTATAGGAGATACGTATAGTAGCGCCTGAATAGACACTTGATTGATCGATCAGACAGTGACAAGGAAG
+
BCCBCFFFFFDAEGGGGGGGGGGGGHHGGHHHHHHHFGGHGHHHHHHGHHHHHHHHGGGHGHGGGHHHHGFHHHHHHGHHHGHHHGHHHHHHEHHHHHHHGGGGHHHGFGGGGHHHHGHHHHFGBFFFHHHHG?GHHH3GHHEBGGHGBEAE1><CC/.<0>FDFB>1<--A-;..:::;/;//0009000/./00.000/00000---../9/9/9/////////////...../://///////..;/.
@M03495:530:000000000-LYBTV:1:1113:19755:28501 2:N:0:CATCACCC+TGCTATAT
ATATTTTGCCGTTGATAAACCAACCTCCCTGTGGTCGTTATCTTGCTCCTTCTGTCGTCAACGAATTTACTAATTCCAAAGCTCACATGCTGACAGATCGGAAGAGCGTCGTGTAGGGAAAGAGTGTATATAGAAGTGTAGAGCTCGGTGGTCGCCGTGGCATTAAAAAAAAAAAGAATATCGTAGAGTAGGTGCTGCCGACAGCTTACATAAGAAGAATTCAGCTAACTATGACGTATATGCACTCTAAG
+
>1>A1FDB11>>AE1BGBE1A000AFGH00B1GCGBEAAAGHHHFHFF1111BFFEF/BAEHGFFAFH2DAB2D2DFDDGH011GFGHH1GD1FHEHHHAE/>>FGCEE/>>E<01EF0<FGGG1BBFG>DF221B1F2BGG11@@?@AC/<1>//<<---01<<1><D-<-C-;.C.0090.:9..00000000000.------///:/9/////;////:/9B/////:////---/////9////;/;
@M03495:530:000000000-LYBTV:1:1113:16641:28555 2:N:0:CATCACCC+TGCTATAT
ATATTTTGCCGTTGATAAACCAGCTAATCCTGAAAAAAAAATCAAAGCTAAAAACTACAATGCTAAGACCACGATGTGACTGCTATCAAAGTTAGATATATATGTAAATTATTCATCTGTCAAATCCTAGAATTATATCATACCTGCTCCAGCAATCACGACCTGTAATGGTTTAGTGGGTTGTTCACTGTTTCTGAAAAATGAAGATAGTTGTCCAGCTTCCAAAAAGTTTATTGTGTTTTCTAGTGGAG
+
A?3AAFFFBFDAEGAGGBFBGFHGHHHFGFGFGFGFHGGGFHGFHFHFHHHHHGECGBGHHHHFHHHGGCHEGGHGGBG4E33GFHHGHGHDGHHFHHHHHFFHHHHHHFHGHBGHHFHHBGBG433BFFGHHHFGHHHHHHG2FG0GHE2B?GHHHHHGG?FDGFGGGFHHEFGF<GFEFGCDGDGEHHFHGHGGHFHDGHHGBCCGHHC:CFG0CG:CGH/;0;:.CFGGGFGGGGFFBF0;F0FFF;.
@M03495:530:000000000-LYBTV:1:1113:14127:28565 2:N:0:CATCACCC+TGCTATAT
ATATTTTGCCGTTGATAAACCAGGGACTCAGGCTGGACCAAAGCTCACATGCTGACAGATCGGAAGAGCGTCGTGTAGGGAAAGAGTGTATATAGCAGTGTAGATCTCGGGGGTCGCCGGATCATTAAAAAAAGAAAAAAGAGGAGAAACAGTACTCGAGCATGTCACAACATAGTAACAGGTGCTCCTTTGAGTGGTGCATTGGCTCGTTGAGTCATACACATGGCTTTGTTGCACTAGCGACACGTGCC
+
AAABBFFFFFBBGGGGGFGDGGCEG2FGHHHHHHHECFHHHHGFGHFGGFHHHHFHHFGFHHGGGAABFFGGEEFC2DBFB11FFFFGGHGEHHHHHHG3@@GE?DG40F/>B@<C@GD///>F1111=<1--<<<//.-:.:.....////00000....-09000000../990000;0.9/0900:/9//.//.9.///://///--.../9/9////////....///..///////9----.....
@M03495:530:000000000-LYBTV:1:1113:16691:28595 2:N:0:CATCACCC+TGCTATAT
ATATTTTGCCGTTGATAAACCAGCTAATCCTGAAAAAAAAATCAAAGCTAAAAACTACAATGCTAAGACCACGATGTGACTGCTATCAAAGTTAGATATATATGTAAATTATTCATCTGTCAAATCCTAGAATTATATCATACCTGCTCCAGCAATCACGACCTGCTCCTGGCAAACAACCTGCAGAAAAGCCAATCAAATATATTTTCACAAGAGATGGAATGTGAGGCAATAATAGAGTACAAAGGTTG
+
BAABBFFFFFB2EFGGGGGGGGHGHGHFGHHHHHFHHGGGGHGGHFHHHHHHHHGHHGHHGHFHGHEFHBGGGGHEHFHBGFFHHHBHGFBGHFHHFHFHGHHHHHGGHHHHHEHGHHHHHHFHFEG4FFHHHGHGHHHGHHBGFHFHHFBF2FGHHHHGDGGGHGGHHHHHGGFCHHHFGGHEGFHHGFFH.C<<CCG<DGFHHHHFFGFFGFFGHHGHHB:CFGBFFAFGGFFBFB009C9F90:CB09
@M03495:530:000000000-LYBTV:1:1113:14488:28623 2:N:0:CATCACCC+TGCTATAT
ATATTTTGCCGTTGATAAACCAGCTAATCCTGAAAAAAAAATCAAAGCTAAAAACTACAATGCTAAGACCACGATGTGACTGCTATCAAAGTTAGATATATATGTAAATTATTCATCTGTCAAATCCTAGAATTATATCATACCTGCTCCAGCAATCACGACCTGTAATGGTTTAGTGGGTTGTTCACTGTTTCTGAAAAATGAAGATAGTTGTCCAGCTTCCAAAAAGTTTATTGTGTTTTCTAGTGGAG
+
33AAAFFBDFDBGGGGGCFFGCGHFHHBFGGGDAGFFGGFGFBDGHHHHGHHBHGFHHHHHHHGFGHHGHGGEEEFH4GHHECGEGFHFHEGHHGHFGHHGHHHGGHFHHHGHFHFGBGD4BG4DGHDGHFFHHHGDDB?DD32BF0BFC?G2<2FHHHGGGFGEHHDFGHHHHFG<GGEGAFD.DGFHHF<GHDDFGHHA<GBGFCFBCCCCGCC0C/CGC:0:::.C0BB0;00;;/9C;0;FFF0.0;
@M03495:530:000000000-LYBTV:1:1113:16865:28642 2:N:0:CATCACCC+TGCTATAT
ATATTTTGCCGTTGATAAACCAGCTAATCCTGAAAAAAAAATCAAAGCTAAAAACTACAATGCTAAGACCACGATGTGACTGCTATCAAAGTTAGATATATATGTAAATTATTCATCTGTCAAATCCTAGAATTATATCATACCTGCTCCAGCAATCACGACCTCCTGGCAAACAACCTGCAGAAAAGCCAATCAAATATATTTTCACAAGAGATGGAATGTGAGGCAATAATAGAGTACAAAGGTTGAAA
+
AAAABBFFFFBAGCCGGGGFFFGHHHHGBFHHFHHHHGGEGHCHGFHFHHGHHFGCHGFHEGFHFHHHGFHHGCGFHFHHFHEHGHGFFFBBGFFHHHHHHHHHGHHHHHGHHHHHGHHHHHHGF33FGHHGHHHHGHHFHHF?GGGGHGFBFFFDHGGFD/@CHEHHH0GFHGHCC<>GCHFFHHHHGHHFHHCGHHH=DDHHFHHFGHEHHBGHGGFHHHHHG?:..;FBFGB9FGFFFFFFBFFCB;0
@M03495:530:000000000-LYBTV:1:1113:15440:28647 2:N:0:CATCACCC+TGCTATAT
ATATTTTGCCGTTGATAAACCAGCTAATCCTGAAAAAAAAATCAAAGCTAAAAACTACAATGCTAAGACCACGATGTGACTGCTATCAAAGTTAGATATATATGTAAATTATTCATCTGTCAAATCCTAGAATTATATCATACCTGCTCCAGCAATCACGACCTGTAATGGTTTAGTGGGTTGTTCACTGTTTCTGAAAAATGAAGATAGTTGTCCAGCTTCCAAAAAGTTTATTGTGTTTTCTAGTGGAG
+
AAAAAFFFFBD1AE1GGGFCG0FHFHHHHHHHGGFHHGEEEFHHFHHBGFFHFHGHHHHFFHHHHBGHHHHGGGHGHH2FDFHGHHFGFFHEGHHH2FGHHGHHGHHFHBGGFHFHDDHHHHGH21B1BGHHHHGGGGBDGHBFGH0GEE1B0FF@FGFCCCGGHFGHHHGDHHH11FF.CFGGHHHFGGDHHHDGHF0DGGGGGFCCCFGHCGCG0FGHHG;00;.9CCFBGGGGGFCCFG0CBFFGF0.
@M03495:530:000000000-LYBTV:1:1113:12637:28680 2:N:0:CATCACCC+TGCTATAT
ATATTTTGCCGTTGATAAACCAGCTAATCCTGAAAAAAAAATCAAAGCTAAAAACTACAATGCTAAGACCACGATGTGACTGCTATCAAAGTTAGATATATATGTAAATTATTCATCTGTCAAATCCTAGAATTATATCATACCTGCTCCAGCAATCACGACCTGTAATGGTTTAGTGGGTTGTTCACTGTTTCTGAAAAATGAAGATAGTTGTCCAGCTTCCAAAAAGTTTATTGTGTTTTCTAGTGGAG
+
?3AAAFFFBDA2EGCGGFGCFGDHFEFHGHGGGHCHCEGEEHHGFHGHFHHHHHGHFGGHHHHHHHGFH2FGGGGGHHFHHEHFHGEHFGFHHHHEHHFHHGHHFHGGFFFHHHHGHHHHGHHHHFGGGFHHHGGHHHHFHHFGHHHHHHHH0GGHGHFDGGGGFHHHGHG?FFCD=GFFDCDFHG1DGHFGHHGDBGBG.CG0DC0CB;C0GF0CCG/0CGCC00GAA0;CFGG0C;;;FFBFFGB0;09
@M03495:530:000000000-LYBTV:1:1113:19446:28812 2:N:0:CATCACCC+TGCTATAT
ATATTTTGCCGTTGATAAACCAGCTAATCCTGAAAAAAAAATCAAAGCTAAAAACTACAATGCTAAGACCACGATGTGACTGCTATCAAAGTTAGATATATATGTAAATTATTCATCTGTCAAATCCTAGAATTATATCATACCTGCTCCAGCAATCACGTCCTGGCAAACAACCTGCAGAAAAGCCAATCAAATATATTTTCACAAGAGATGGAATGTGAGGCAATAATAGAGTACAAAGGTTGAACCTG
+
AAABBFFFFFDAGGGGGGGGGFHHHHHHHHHHGHHHHGGGGHGGHFHGHGDHGHGHHHHHHGHGHHHHHGHHGGHGHHHGHH3FHHGHHGH4@GHHHEHHHHHHHHHHGFHHHHHHHHHHGHGHFFBGFHHHHHHHHHHHHHGCGHFFHHCF2FFGHHHGHEGGGHHHHHHHHHAGHFCGHHHHGEHHHGHHHG0DGHHHGHHHHFHHFHHFHHHBCGCGGFHGE.C;90;FBF0FGGGGGGFBFFGG./:
@M03495:530:000000000-LYBTV:1:1113:14240:28855 2:N:0:CATCACCC+TGCTATAT
ATATTTTGCCGTTGATAAACCAGAACCATCCAAAGCTCACATGCTGACAGATCGGAAGAGCGTCGTGTAGGGAAAGAGTGTATATAGCAGTGTAGATCTCGGTGGTCGCCGTATCATTAAAAAAGAAAAAGAAGACAGAACATGTGATAGACGGCGTGGTGGAAGACGAGAGAGGCGAGAGACAGGAAGGTGTATTGGATAACGGTAGTGAGAGTCTACGGCATTACTGGGTACGGTGTAGGAGCACAAGG
+
ABAAAFFFDFDAGGFGGGGGFCFFHFH4GGGHHHHFHFGHFDG3FFFGEBBFCHGDFGAGGGGC0AA1?5BF3GGHFEFFHFDDGHHGGB4BFB@DFD4FCF1E?/3>////??044FG4G4ED//0?20//02@222222011<111111??/-----....0/./.--.-:..:-----.///../..//0000000////.-...9///9;/////..9--///9//.///99..://///......;
@M03495:530:000000000-LYBTV:1:1113:18982:28878 2:N:0:CATCACCC+TGCTATAT
ATATTTTGCCGTTGATAAACCACCCTCCCTGTGGTCGTTATCTTGCTCCTTCTGTCGTCAACGAATTTACTAATTCCAAAGCTCACATGCTGACAGATCGGAAGAGCGTCGTGTAGGGAAAGAGTGTATATAGCAGTGTAGATCTCGGTGGTCGCCGTATCATTAAAAAAAAAACAAATCAGAATAGCACGATAACACACACTCACGATCTACAGCACTATCACGCTAGTCTCCCACGTCTATCGTAACTT
+
CCCCCFFFFFCBGGGGGGGGGGGGGHHGGHHHHHFHGGGHHHHHHHHHGHHHHHHHGGGHGHGGGHHHHHHHHHHHHHHHHHHHHHHHHHHHHHHHHGHHGGGGHHHGGGGGGHHHHGFHHHFGBDFFHHHGHGGGHHGGBFGFGHHGGGC/1//?CC<CGGGHFHF<F<DGG?....00000;000000;.;..00:....///0.:..90B000/.000000....:00000//9-.;/:00:/...00
@M03495:530:000000000-LYBTV:1:1113:13132:28990 2:N:0:CATCACCC+TGCTATAT
ATATTTTGCCGTTGATAAACCACCCTCCCTGTGGTCGTTATCTTGCTCCTTCTGTCGTCAACGAATTTACTAATTCCAAAGCTCACATGCTGACAGATCGGAAGAGCGTCGTGTAGGGAAAGAGTGTATATAGCAGTGTAGATCTCGGTGGTCGCCGTATCATTAAAAAAAAAAAAAAGAGAGAGTATCACTGAAGCAGATGGAGTCATGTAACAAGCCGTCACACATCGTAGTCTCATGTAGCAGGTAGT
+
CCBCCFFFFFCCGGGGGGFGGGGGGHHGGHHHHHHHGGGDGHHHHHHGFHHHFHHHGGGHGHGGGHHHHHHHGHHHHHHHHHHHHHHHHHHHGHHHHHHHGGGGHGHGGGGEGGHFHGGHHHHGBDFFGHHHHHHHHHHHHH22DHG//?/?1><AC/<0FGGFGBFFD--<;:----..//.;.00000000000009/000//0/000000009/..-.-..00.00.99;.000000000000..090
@M03495:530:000000000-LYBTV:1:1113:16618:29063 2:N:0:CATCACCC+TGCTATAT
ATATTTTGCCGTTGATAAACCAGCTAATCCTGAAAAAAAAATCAAAGCTAAAAACTACAATGCTAAGACCACGATGTGACTGCTATCAAAGTTAGATATATATGTAAATTATTCATCTGTCAAATCCTAGAATTATATCATACCTGCTCCAGCAATCACGACCTGTAATGGTTTAGTGGGTTGTTCACTGTTTCTGAAAAATGAAGATAGTTGTCCAGCTTCCAAATAGTTTATTGTGTTTTCTAGTGGAG
+
AAAAAFFDFFD>A1AFG3FGC0FHFEGFHBGFGCFHHCGGGHHGHHHHGGF11FEHHBHGFGGGHGHFFHHHGEGE>1B2B@GHHBGDHGH1FGHGHHHHHHHEBEGFGDGHHGFFGGFF2DGB21<1BFHFHFFGFHHFGHGHFHFHFHGCFGFFGGBGFGGCFGF1DGF?1GGHGHEHGGGGHGGHHHGHBG=DHFF0CCHGFECGHG;GGHGCHGCHFH/0C00;BCBFBF0BFF/CFF00BBFEC0.
@M03495:530:000000000-LYBTV:1:1113:17426:29215 2:N:0:CATCACCC+TGCTATAT
ATATTTTGCCGTGATAAACCAGGGACTCAGGCTGGACCAAAGCTCACATGCTGACAGATCGGAAGAGCGTCGTGTAGGGAAAGAGTGTATATAGCAGTGTAGATCTCGGTGGTCGCCGTAGCATTAAAAAAAAAACAGGGAGTGAAGTAGATAGAAATAAATAGAAGTAAGGTTGGTATAGTTGTGTCATTAGTTGGTATAGCTGCGAAGCACTGAGTTGTGGGCAGGTCGAAGAGTGTAATAACTTGGCT
+
BBBBBFFFFFBBGCFGGGFGGCFGEFGHHHFHHHGHHGHHHGFHFHGHHHHHHHGHHHHHHGGGGGHHGA1>EFFGFHGFGHHFGGGGGHHHHHHHHHHEH34GFBFGE/?EE3////<///BDFD3GFDB?DC-..0>...>01000000000000=<00<0000;:000/00/-.000;0000.9090000000;99000090/----;///:/;////9..;..9.9--....//9///////99///
@M03495:530:000000000-LYBTV:1:1113:16994:29260 2:N:0:CATCACCC+TGCTATAT
ATATTTTCCGTTGATAAACCATCTAATCCTGAAAAAAAAAAAGAAAGATCAATATTACAATACTAAGACAACGATGTGACTGCTATCAAAGTTAGATATATATGTAAATTTTTCATCAGTAAATGCCTAGAGTTATATCATACCTGAAACAGCAATCCAGACTCCTGGAAAACAACCCGTTGCAAAGTCAATCATATATATTTTCATAAGAGATGGAATGGGAGGCGTTAATAGAGTACAAAGGTTGAAAC
+
>AAAA3B@1ABFE13BDDAAG11DGH31331D1BABEEAEE///AFG011111D22D2BB111222@1@0B//B//B12@21011B02B11@22BB22B22>F22>22221B>02BB21222>22BB1>0B1B22B>222>2F0B101110@0@<11011?/?11<FF01<00<G...-.0..<=D/00=D00<0=0000<00:000:;:0;CFCC/C0C/::A9.-.-;9BF000;00000//90-;9//
@M03495:530:000000000-LYBTV:1:1113:15428:29321 2:N:0:CATCACCC+TGCTATAT
ATATTTTGCCGTTGATAAACCACCCTCCCTGTGGTCGTTATCTTGCTCCTTCTGTCGTCAACGAATTTACTAATTCCAAAGCTCACATGCTGACAGATCGGAAGAGCGTCGTGTAGGGAAAGAGTGTATATAGCAGTGTAGATCTCGGTGGTCGCCGTATCATTAAAAAAAAAAAAAAACATATGAAATGTGACATAAGGCGACAGACACCAGAAGACGTAGATGTCGAGAGGCGGATTGAACGAGCGCAA
+
BCCCCFFFFFDAFGGGGGGGGGGGGHHGGHHHHHHHFGGHHHHHHHHHHHHHHHHHGGGHGHGGGHHHHHHHGHHHHHHHHHHHGHHHHHHHFHHGHHHHGGGGHHGGGGGGFHHHHGHHHHHHBFFFHFHGFFFHGHDGHF2@2GHGCC?<1>C<E@.CAGGGBFHBHF@CAE?----:.0000000000000000:00/-----/.//.9../90/....90000..-.-..----./;00...-;:-;
@M03495:530:000000000-LYBTV:1:1113:15533:29322 2:N:0:CATCACCC+TGCTATAT
ATATTTTGCCGTTGATAAACCAGCTAATCCTGAAAAAAAAATCAAAGCTAAAAACTACAATGCTAAGACCACGATGTGACTGCTATCAAAGTTAGATATATATGTAAATTATTCATCTGTCAAATCCTAGAATTATATCATACCTGCTCCAGCAATCACGACCTGTCCTGGCAAACAACCTGCAGAAAAGCCAATCAAATATATTTTCACAAGAGATGGAATGTGAGGCAATAATAGAGTACAAAGGTTGA
+
AABCCFFFFFDBGGGGGGFGGGHHHHHGHHHHHGHHHGGGCHHGHFHFGFHHHHGHHHHFFHHHHHHHBGHHGGHFHHHHHGFFHHEHHHH4FGHHHHHGHHHHHHHHGHHHFHHHGHHHHHHEFFGBGHHFFHHHHG3FHHF2FHHBGHGHFGGFHHHGG@FGHHHHFFEHGHHGGFEEHFEGB1CGFGHHGG/CCH0=GHHBGGGFHHFF./:/0:CCHH0G9;CAEFFFGGFFBFF0;FGGEFFFB:/
@M03495:530:000000000-LYBTV:1:1114:16449:1414 2:N:0:CATCACCC+TGCTATAT
ATATTTTGCCGTTGATAAACCAGCTAATCCTGAAAAAAAAATCAAAGCTAAAAACTACAATGCTAAGACCACGATGTGACTGCTATCAAAGTTAGATATATATGTAAATTATTCATCTGTCAAATCCTAGAATTATATCATACCTGCTCCAGCAATCACGACCTGTCCTGGCAAACAACCTGCAGAAAAGCCAATCAAATATATTTTCACAAGAGATGGAATGTGAGGCAATAATAGAGTACAAAGGTTGA
+
>AA1AB@DFF@A1EGGGGGFFGHEHFDFF3FHBGHHHCE?EH1GFFFGFHGHHBEFG1AGBFFHFBFHFHHHECCEFDGGHH01ED0FGFHHFHD1GHFFGHHGFHHGGFHHHHFFHHEBFGHHDGHFFFHHHHGHFFFFHH>0FF0CGHBGF<@GF1FAF<<CHGFCG1FFFF0FG...><AGFHCCHGF.CCC/<CDGDDFHHFC<C:GB:GC/;0CGHHFBFFB?.9.;C90;00BCF0FF0/CBFB/
@M03495:530:000000000-LYBTV:1:1114:15170:1492 2:N:0:CATCACCC+TGCTATAT
ATATTTTGCCGTTGATAAACCACCCTCCCTGTGGTCGTTATCTTGCTCCTTCTGTCGTCAACGAATTTACTAATTCCAAAGCTCACATGCTGACAGATCGGAAGAGCGTCGTGTAGGGAAAGAGTGTATATAGCAGTGTAGATCTCGGTGGTCGCCGGATCATTAAAAAAAAAAAAAAGTAACATATAAGAGTAGGACTGCTATGACATAACGACCGCTAGATGTTCGTCTACATCACGTGAAGGGTCTAG
+
BBBBBFFFFFBBGGGGGGGGGGGGGHHGGHHHHHHHGGGHHHHHHFHFHGDHGFHHGGGHGHFGGEHHHAFHFGHHHHEHHHHHFHHHGGHHFHHGHHFHGEEEHHFFEEE>EFGFHGFFHHGH3DGGHHHHG33GGHBDDB22@2FFACDB1>/<>--><0D110DDG?C@@AA---.000;000000000;//////.//9/////////..----9-./;///:.;9..9/////.;...//.;/.//
@M03495:530:000000000-LYBTV:1:1114:17115:1525 2:N:0:CACCACCC+TGCTATAT
ATATTTTGCCGTTGATAAACCACCCTCCCTGTGGTCGTTATCTTGCTCCTTCTGTCGTCAACGAATTTACATTCCAAAGCTCACATGCTGACAGATCGGAAGAGCGTCGTGTAGGGAAAGAGTGTATATAGCAGTGTAGATCTCGGGGGTCGCCGTATCATTAAAGAAAAAAAACATCACGGAGCAACGAGTACATGTTACAAGATTGTGTTAGTTTCATCTACATTTTCTTGTTCACTTGGGGTCACCTG
+
CCCCCFFFFFCAGGGGGGGGGGGGGHHGGHHHHHBGEGGHHHHHHGHHFHHHHHHHGGGHGHGGGHHHHFGHGHHHHHGFGHHHHHHHGHGFFGBGHHGGGGHHBEGGGEGFGHGGFHHHHHGGFHHHDHEHHHGHHFFFHHGDFF/><>.<-<--...0=0GF000.//;---..000:.:-.-./.-;.;;99:0;000000/00000;;0000900000000000;00:0000000000.-;..00:/
@M03495:530:000000000-LYBTV:1:1114:13642:1571 2:N:0:CATCACCC+TGCTATAT
ATATTTTGCCGTTGATAAACCAGCTAATCCTGAAAAAAAAATCAAAGCTAAAAACTACAATGCTAAGACCACGATGTGACTGCTATCAAAGTTAGATATATATGTAAATTATTCATCTGTCAAATCCTAGAATTATATCATACCTGCTCCAGCAATCACGACCTGTTTCGCCACCTCTGACTTGAGCGTCGATTTTTGTGTAAACCTTTTCACGCCCTTTTAAATATGAAGGCAAGAGGATTTCTAACCAT
+
3AAAAFFFFFBACGCGGFGCGGHGFHHHHFHHFHCHHGGGEHFGHHHGHHGFHGEHHGHF5GHHHHFHF2B1EFHEHHGHHHHHHHGHHHHHHHGFHHFHFGFFGHHHHHHGGBHFFHBBDGFEHHFHHHHHHHHHHGDHHHDBGFFHFFHHEFCGHEFDG@@?GHHHHG/AAGFGFHF1=FGHFF0<CC@-CCEFGCHFGFEBG/:0:CGHBE.9BBFGFFB;;;CFFFFFG?.C/AE.FG/BBB/:.:/
@M03495:530:000000000-LYBTV:1:1114:13189:1583 2:N:0:CATCACCC+TGCTATAT
ATATTTTGCCGTTGATAAACCAGCTAATCCTGAAAAAAAAATCAAAGCTAAAAACTACAATGCTAAGACCACGATGTGACTGCTATCAAAGTTAGATATATATGTAAATTATTCATCTGTCAAATCCTAGAATTATATCATACCTGCTCCAGTAATCACGACCTGTAATGGTTTAGTGGGTTGTTCACTGTTTCTGAAAATTGAAGATAGTTGTCTAGCTTCCAAACAGTTTATTGTGTTTTCTAGTGGAG
+
ABBBBFBFFFB?2AGGGGGB4AEHHFFHHFHHFCHHHGGCEHFHGG5AGHHHHFEFGEGGDEFHFEGFH2FFEEHGGFFF4B34F@3FFFHHHHE3FGHG4DDGDDG44FGFHFBDGEHDHHHHHDHGFFHFHHBFGHHDGFDGGHGFHFBF2@2>21</A@CAGGFDGGH?FGCG?FFAA>-.>11=FFDDGGHHFHH00<D0=00D0C0GFG00000<0;/:0=..::0;0990;09/;CFF0B0;?0C
@M03495:530:000000000-LYBTV:1:1114:17671:1812 2:N:0:CATCACCC+TGCTATAT
ATATTTTGCCGTTGATAAACCAGCTAATCCTGAAAAAAAAATCAAAGCTAAAAACTACAATGCTAAGACCACGATGTGACTGCTATCAAAGTTAGATATATATGTAAATTATTCATCTGTCAAATCCTAGAATTATATCATACCTGCTCCAGCAATCACGACCTGTAATGGTTTAGTGGGTTGTTCACTGTTTCTGAAAAATGAAGATAGTTGTCCAGCTTCCAAAAAGTTTATTGTGTTTTCTAGTGGAG
+
AAABBFFFFFBBGGCGGFGGGGHGHHHGHHHHHGFHHGGGGHHHHHFFHGHDGGGFHFHFHHHHHHHHHGGHEEHGHHHHHGGHGFFGHHHFHHFHHHGFHHHHHHHHHHHHHFHHHHHHFHHFHFGHHHHHHBGHHHHHHHHCGHFGGGFF?@@FF<GDGG@AHGHHHHHFGGGF<GGEGEGFEFBGHHHGGHHHHHHGHFHHHHEGFHHFGFGGFGGBGHCC:;.:.:;FGGFGGGGGGBFFFBCFF:A
@M03495:530:000000000-LYBTV:1:1114:16860:1817 2:N:0:CATCACCC+TGCTATAT
ATATTTTGCCGTTGATAAACCAGCTAATCCTGAAAAAAAAATCAAAGCTAAAAACTACAATGCTAAGACCACGATGTGACTGCTATCAAAGTTAGATATATATGTAAATTATTCATCTGTCAAATCCTAGAATTATATCATAGCAAACAACCTGCAGAAAAGCCAATCAAATATATTTTCACAAGAGATGGAATGTGAGGCAATAATAGAGTACAAAGGTTGAACCTGTAGAGCACCGAGCCTCCGACGGA
+
ABBCCFFFFFCCGGGGGGGGGGHHHHHHHHHHHHHHHGGGGHHHHGGHHHH5GGGHHHHHHHHHHHHHHHHHGGHGHHHHHHFHHHHHHHHHHHHHHHFHHHHHHHHGHHHHHHHHHHHHHHHHHHHHHGHHHHHHHHGHHHHGGHGHFHHAFG0GHFGHHHHHHGHHFCGHGHHHHHHHGGHHHHHFGHGFHHHGGDHHGGHFFFBGDGHDGCHGHFHFGGFGHEGHFC;CGFFA.AA?A-C9.DDAGF.
@M03495:530:000000000-LYBTV:1:1114:12579:1832 2:N:0:CATCACCC+TGCTATAT
ATATTTTGCCGTTGATAAACCAGCTAATCCTGAAAAAAAAATCAAAGCTAAAAACTACAATGCTAAGACCACGATGTGACTGCTATCAAAGTTAGATATATATGTAAATTATTCATCTGTCAAATCCTAGAATTATATCATACCTGCTCCAGCAATCACGACCTGTCCTGGCAAACAACCTGCAGAAAAGCCAATCAAATATATTTTCACAAGAGATGGAATGTGAGGCAATAATAGAGTACAAAGGTTGA
+
>A?A@FFFFFDAGGFGGGGGGGHFHHFHB5FEAGHHHGGGGHHFHGBGHHHDHFEGGGGFFH3GGHHHH2F1EGHGHHGGHF3@GFCDFHD@GHHHHHGHHHHHHHGHHHHHHHHHFHHBGHHHGFFGHHHHGFFFHFHHGHGGFFAGGHHGHG2@G2CED@@EFGBBFHFHHHHHHGHA<GFHFFFHGEFAHGGC0CDBFHHB0CGHBCC:.:C/0C:G0CG:CFGGGE;FF0BBFFF;B0BCBBBBB/9
@M03495:530:000000000-LYBTV:1:1114:16938:1867 2:N:0:CATCACCC+TGCTATAT
ATATTTTGCCGTTGATAAACCACCCTCCCTGTGGTCGTTATCTTGCTCCTTCTGTCGTCAACGAATTTACTAATTCCAAAGCTCACATGCTGACAGATCGGAAGAGCGTCGTGTAGGGAAAGAGTGTATATAGCAGTGTAGATCTCGGTGGTGGCCGTGTAATTAGAAAAAAAAAAAATTCCTACGTAGTTCAACGGAAGCCATAGTGCACACGATGAGTCTACTCTATAATCTAATAGTACATTCTAGCG
+
AAABCFFFFFD>EGGGGGGGGFGDGHGCGHFCGHFGEGGHHGHHHGHFFFGGHHHHGGFHGHEGGHHHH5FGGHHHHHHFHHHHGFHHGHHH4GFH3FCEGFFFHHHFGGEEDGFDGGBFEG3F3BB3?HFBDBDGFGDHGF2@2@@/?CD//??0<</<0=1>1111100-------./;0000..0..0000;.-...../0:0//////.--..9/9//:///://///////////////;/9B//-
@M03495:530:000000000-LYBTV:1:1114:15131:1885 2:N:0:CATCACCC+TGCTATAT
ATATTTTGCCGTTGATAAACCAGAGGACTCAGGCTGGACCAAAGCTCACATGCTGACAGATCGGAAGAGCGTCGTGTAGGGAAAGAGTGTATATAGCAGTGTAGATATAGGTGGTCGCCGTAGCATTAAAAAAGAAAATCACATCACTCTGATCCTTCGTCCAGGTACATGAAACCCAAATTTACATCTATGATGACACATCGTACCAAGCTTACGTCACATTCACAACGATTTCGCGAGTGACGACAGTT
+
>AAAB5FFFFDAGGGGGGFBBGFFFF44CEGHGB2FEFGFGHDHFHHFHHGHFGHECGHHHHC?EFABA2ABEEEEFFHFE3BFG3G4@4DBDBE444F@@B4G44444B3??/?3>/?<<///22BB?B1B<//0@01@1@11??111?111111?G.0.<.101111111000<....00=0000=00000000000/00.....09../000.:...09000;00.-....0/.----.//..-9-;/
@M03495:530:000000000-LYBTV:1:1114:14878:1978 2:N:0:CATCACCC+TGCTATAT
ATATTTTGCCGTTGATAAACCACCCTCCCTGTGGTCGTTATCTTGCTCCTTCTGTCGTCAACGAATTTACTAATTCCAAAGCTCACATGCTGACAGATCGGAAGAGCGTCGTGTAGGGAAAGAGTGTATATAGCAGTGTAGATCTCGGTGGTCGCCGGATCATTAAAAAAAAAAATAATATGACTGTTAGTACCACACTTTAATAGATAACGGACGACTGTTAACTCTTGGCATATGAACTATCGTCTGTG
+
AAABBFFFFFBAGGGGGGGGCGGEGHHGGHHHHHHHGGGHHFHHFBGHHEFHHBGHGGFEGHGGGHHHHHHHHHGHHHGHEGFHHHEDGFFHFGB3CG3GDGFFHFBEFEEGGGFHGGBFE03CGGFFFHGFFFHFBGBGGF2F2>0/??//?/<//-<.-01>10=00<<----.00000000000000000900.9/00000000;00/.-.9-9-9.;/////////////////9///9/.....//
@M03495:530:000000000-LYBTV:1:1114:11708:2048 2:N:0:CATCACCC+TGCTATAT
ATATTTTGCCGTTGATAAACCAGCTAATCCTGAAAAAAAAATCAAAGCTAAAAACTACAATGCTAAGACCACGATGTGACTGCTATCAAAGTTAGATATATATGTAAATTATTCATCTGTCAAATCCTAGAATTATATCATACCTGCTCCAGCAATCACGACCTGTCCTGGCAAACAACCTGCAGAAAAGCCAATCAAATATATTTTCACAAGAGATGGAATGTGAGGCAATAATAGAGTACAAAGGTTGA
+
AAABBFFFFFBCGGGGGGGGGGHGHHHHHHHHHBGHGGGGEHHHHF5FGEFGFFDHHHHHHHHHHHHHHHGHGGHGGBGFFG3B4FCHHHFHFHGHHHHHGGHHHHFHHGHHGHGHHHHHFHGFHHFHHHHHHHHHHGGHHHD2FGGHHHHHHHHHBCFFDCCABFFBGDFHHFHHHHGFHGACGBG<GHGHFFFGCHFGB00:;GH000:;CCG/;:CG0CC;;90...AFGFGFEFF09;;BFF/0;F9
@M03495:530:000000000-LYBTV:1:1114:16730:2067 2:N:0:CATCACCC+TGCTATAT
ATATTTTGCCGTTGATAAACCAGGACTCAGGCTGGACCAAAGCTCACATGCTGACAGATCGGAAGAGCGTCGTGTAGGGAAAGAGTGTATATAGCAGTGTAGATCTCGGTGGTAGCCGTATCATTAAAAAAAAAAAAAAGGAAAGACTTAGGGGGGGATGGAGCTTTGGATCGTGTCCGTGCAGGTGAAATCTCCTCTACTGGAATGGTTATTATTCAGTGTGCACAGTCAACGACTGATACTGTATGTAT
+
AAAAAFFFFFDAGGGGGGG1GGHF0AFGGFFHHHGGFFFEHHFGFHHHHHBFGAGEGGHHHC/FEBGHGEEE>EGFFHGGAGGBGFGGFFHGDFGFDGEGHHG2BBBBA/?E/B111<//B0BB2>FBD1>CC/<>---..///<//0<000..-;--;--/---///////9----/9----/--/////9////-///;///////://///;///;///9/;//-////;---9-//////9/:/;//
@M03495:530:000000000-LYBTV:1:1114:14965:2113 2:N:0:CATCACCC+TGCTATAT
ATATTTTGCCGTTGATAAACCAGCTAATCCTGAAAAAAAAATCAAAGCTAAAAACTACAATGCTAAGACCACGATGTGACTGCTATCAAAGTTAGATATATATGTAAATTATTCATCTGTCAAATCCTAGAATTATATCATACCTGCTCCAGCAATCACGACCTGTAATGGTTTAGTGGGTTGTTCACTGTTTCTGAAAAATGAAGATAGTTGTCCAGCTTCCAAAAAGTTTATTGTGTTTTCTAGTGGAG
+
>AA?AFFFFFBAAEGGGGGGGGHEFGHFH5GH5FHHHGAECHCEHFHHHFGFFHGHHHHHHGHHHHGHHHHHG?HGHHH4GHBHHECEFGHHHGFFFHHFHHHHFHHF4GD?BFEBFHFHDHHHHGHFHFHHGHHHFHGHGHD2DG0BFFBFF<@FF2@ECC<AGFG?FHHF1C11<DFHGFGGAGHHGFHHHGFHDG00<<GB<C::CGC0CC;;0CCCFGC0C0:;CB90;;CFGFGGGG0C00CFFBE
@M03495:530:000000000-LYBTV:1:1114:15397:2128 2:N:0:CATCACCC+TGCTATAT
ATATTTTGCCGTTGATAAACCAGCTAATCCTGAAAAAAAAATCAAAGCTAAAATCTACAATGCTAAGACCACGATGTGACTGCTATCAAAGTTAGATATATATGTAAATTATTCATCTGTCAAATCCTAGAATTATATCATACCTGCTCCAGCAATCACGACCTGTAATGGTTTAGTGGGTAGTTCACTGTTTCTGAAAGATGAAGATAGTTGTCCAGCTTCCAAAAAGTTTATTGTGTTTTCTAGTGGAG
+
AAAAABF3DFDAE1AGGBG1ACA0FGGGFG3FHGBGFEEEAGFHHAAE1GF1F21BG1BBDGHFH2FGHFF//EGAB1D2@1BDGFGF2BGFFGHBGHGFFBG2222FBHHF>2B>EGFFEFBGD<GHFHHGGFHHHHFBGH10>GAHHHHH0<0<1@F/E?//FGGGGGHFG0??1FCEG1><1><1<D11>D00==D0/<00<00<00DHG00;;:/0C0/;CCA.:::00;CBCBFF//090;;BAB;
@M03495:530:000000000-LYBTV:1:1114:18400:2134 2:N:0:CATCACCC+TGCTATAT
ATATTTTGCCGTTGATAAACCACCCTCCCTGTGGTCGTTATCTTGCTCCTTCTGTCGTCAACGAATTTACTAATTCCAAAGCTCACATGCTGACAGATCGGAAGAGCGTCGTGTAGGGAAAGAGTGTATATAGCAGTGTAGATCTCGGTGGTCGCCGTATCATTAAAAAAAAAAAAACTGAGGAGTCTCGAAAGCACTGTGAGGTGAGTAGACATAGAGACCATGTGCTGATGCACGAATAGTTATTATCG
+
CBCCCFFFFFCCGGGGGGGGGGGFGHHGGHHHHHFGFGGHHHHHHGHHHHHHGHHHGGGHGHGGGHHHHHHHHHHHHHGHHHHHGHGHHHHHGHFGGGEGGGEGHHHGGGE>EFGGHGFHHHCGFGGGHHHHHBGGHHDHHHB@2GCFACED1>/<>/<0<1D1F11<1-<@:<---.0<00.0.//11/:/../0/0/<111</.1.111111111<11:./01111111<1100.....<11111<11.
@M03495:530:000000000-LYBTV:1:1114:17006:2180 2:N:0:CATCACCC+TGCTATAT
ATATTTTGCCGTTGATAAACCAGGGACTCAGGCTGGACCAAAGCTCACATGCTGACAGATCGGAAGAGCGTCGTGTAGGGAAAGAGTGTATATAGCAGTGTAGATCTCGGTGGTCGCCGTATCATTAAAAAAAAAAAAGGATCAGAAGACGACAGGCATAGTAGAGAAGGCGCAGAGCCATTACTAACACCATCACTCGGAATCTTTTAGTGAGGGGTGTATACCACGTTGCAGCGATAGTACAGTCTCTT
+
BCCABFFFFFBBGGGGGGGGGGHGGGGHHHGHHHFGHHHGHHHGHGHHHHHGGHHGHHH5FAF?FGHGHEEGGEEGHHHGFFGHFGBFFGFH4F4B@GBG4FFD4B4DAF/A>>3EE/EB/0FGHEFB332<B//->>../0<.00<//<.----...00:0;:000//..---9-././0000000//9;.//////.....////:///;//..-.9-9//////9:...//;--...//////////;
@M03495:530:000000000-LYBTV:1:1114:20198:2256 2:N:0:CATCACCC+TGCTATAT
ATATTTTGCCGTTGATAAACCAGCTAATCCTGAAAAAAAAATCAAAGCTAAAAACTACAATGCTAAGACCACGATGTGACTGCTATCAAAGTTAGATATATATGTAAATTATTCATCTGTCAAATCCTAGAATTATATCATACCTGCTCCAGCAATCACGACCTGTAATGGTTTAGTGGGTTGTTCACTGTTTCTGAAAAATGAAGATAGTTGTCCAGCTTCCAAAAAGTTTATTGTGTTTTCTAGTGGAG
+
ABAAAFFFFFCCGGGGGGGGGGHDHHHHHHHHHHGFHGGGGHFHHFFHHHHHHHGHHHHHHHHGHHHHHHHHGGHGHHHHHHFFHHFHHBFEGHHHHHHHHHHHFHHHGGHHHHFHHGHHGHHHGHHHHHHHHHHHHHGHHHHHHHFFGHFHFFFGHFHGFDGEFGBFHHHHHHHFGHFHGGGGEHFFHHHHHEHHFHHFHCGGHHGHHHGHHHGC0GGFGFFFFB;.CFGGFEG00;;BFG0FBBFFF0C
@M03495:530:000000000-LYBTV:1:1114:18930:2334 2:N:0:CATCACCC+TGCTATAT
ATATTTTGCCGTTGATAAACCAGCTAATCCTGAAAAAAAAATCAAAGCTAAAAACTACAATGCTAAGACCACGATGTGACTGCTATCAAAGTTAGATATATATGTAAATTATTCATCTGTCAAATCCTAGAATTATATCATACCTGCTCCAGCAATCACGACCTGCCATAATACTCAAACTTAGTAGGATTCTGGTGTGTAGTCCTGGCAAACAACCTGCAGAAAAGCCAATCAAATATATTTTCACAAGG
+
BBBBBBFFFFBBEGGGGGGGGGHGHHHHGFHHHHGHHGGGGHHHHGBGHHHHHHGHHHHHHHHHHHHHHGGGGGHGHHHHHHFHHHHHGHHHHHGHHHGHHHHHHHHHHHHHHHHHFHGHHHHHHHHGHHFHHHHHHHHHHHGHHHFFGHHGGGFGHGHGG<@EBGHHHGHHHHHHHHHHHHHHG<GFHHHEGGG=CGD<G0D0DDHHGHHFCCGAFFHGFH0CCBBFGC9;BBFFFFBFGGGGFFBFFG.
@M03495:530:000000000-LYBTV:1:1114:19411:2383 2:N:0:CATCACCC+CGCTATAT
ATATTTTGCCGTTGATAAACCACCCTCCCTGTGGTCGTTATCTTGCTCCTTCTGTCGTCAACGAATTTACTAATTCCAAAGCTCACATGCTGACAGATCGGAAGAGCGTCGTGTAGGGAAAGAGTGTATATAGCGGTGTAGAACTTGGGGGGTGCCGTGTATTTATTAAAAAAATATTATATATAACAACGTGTACAACACGTCGTCTAGTCCTAAATATCGCAACTTAATTATAACATAGCGTCTTGATT
+
ABABBFFFFFBBGGFGGGGFGGGGEGHGGFHHHHFGFGGHHHHGHBHHBGHHGHHHGGGHAGAFGEHHHDFFBGHGFHHHFGHGEHBHHGHG@FDGFHHEGGEEHFEEG?EEEGFGHGBCGHGF?FGGGGGHHFGCD??<>22222>@/>/-;;;/;.-..//9//////9/--./////9//://///;-..;.;9//...9.99..99///////;9//...;-///9/9/;////////;;.;.////
@M03495:530:000000000-LYBTV:1:1114:17406:2389 2:N:0:CATCACCC+TGCTATAT
ATATTTTGCCGTTGATAAACCAGAACCATCCAAAGCTCACATGCTGACAGATCGGAAGAGCGTCGTGTAGGGAAAGAGTGTATATAGCAGTGTAGATCTCGGTGGTGGCTGTATCATTACAAAAAATAAAAGACATGGTCTTCGAGAGTCCCCTTCCAGGAGTTTGGCATAGAGTCAGGCACTTCATTATGCAGTTCGGAGAGGGTCGTATCCCAGGATATGTATGGCTGTGGATGGAATTAGAGCATAGC
+
BAAAADDF4DDA?2FGGFGFFGFHCFHFHHCCGHFEGH3EE53AF55BFGFFHCEDF11BAEABA0A1?5BFGFHHEF5BBB@GDB4BFE@B44B4B444B?>E>?/E00?B3B444?B3333B?<0?11B1?00110B2>12//0?/@111?0000110?/<01=<11>11=1<11<0/<.</<0000=0000000.:::-.;.:;--./.;/00..9B00;000/./../;90/.////;///99///9
@M03495:530:000000000-LYBTV:1:1114:13874:2410 2:N:0:CATCACCC+TGCTATAT
ATATTTTGCCGTTGATAAACCAGCTAATCCTGAAAAAAAAATCAAAGCTAAAAACTACAATGCTAAGACCACGATGTGACTGCTATCAAAGTTAGATATATATGTAAATTATTCATCTGTCAAATCCTAGAATTATATCATACCTGCTCCAGCAATCACGACCTGTAATGGTTTAGTGGGTTGTTCACTGTTTCTGAAAAATGAAGATAGTTGTCCAGCTTCCAAAAAGTTTATTGTGTTTTCTAGTGGAG
+
>AAAAFFFFFBAGGGGGGGGGGGHHGHHHCGFBGHHHGCGGGHFFEFEHHFFHF13FFEFFFFFFB3GHBGGEEEGHHHDB3BGFBBHHHD@@FEFDB@FHHHGGHHHHFGBFFHHHEGHFFFHFGHHGDGFFEFGHFHHFGG?DGFFF2FC?F2FC22CDG/CGGGE@1FGF01F<<0.><>A<GGHG0DGGDB0DGHFFFGG00CGF0CFHHHFFHFHFH/0:0..CFFFB0F;CBFGBBFBBFB;.C.
@M03495:530:000000000-LYBTV:1:1114:21029:2411 2:N:0:CATCACCC+TGCTATAT
ATATTTTGCCGTTGATAAACCAGCTAATCCTGAAAAAAAAATCAAAGCTAAAAACTACAATGCTAAGACCACGATGTGACTGCTATCAAAGTTAGATATATATGTAAATTATTCATCTGTCAAATCCTAGAATTATATCATACCTGCTCCAGCAATCACGACCTGTAATGGTTTAGTGGGTTGTTCACTGTTTCTGAAAAATGAAGATAGTTGTCCAGCTTCCAAAAAGTTTATTGTGTTTTCTAGTGGAG
+
BBBBBFFFFFBBGGGGGGGGGGHFEFGGB5AFGFFGFEGGGHH3FHF2B5553BECD3A3DGHDGHFFB2??E@GAGGDD@3BF@GBFBFGF@E@FHHHHHGHBFHHGHHGHHHFFHHHGHHHHHHGFHHHHHGHHHHGGHHFGHFHHHHGHBGCHHB@EGC@EB?FFGHH<GGGG>FFHAC<E.<=DGFGGHHBDBBGGGHHGBG::CGGF:;;CCC:CBGF0BGAADFF00CFFBF/BBF0F0B0;A9A
@M03495:530:000000000-LYBTV:1:1114:14154:2411 2:N:0:CATCACCC+TGCTATAT
ATATTTTGCCGTTGATAAACCAGGACTCAGGCTGGACCAAAGCTCACATGCTGACAGATCGGAAGAGCGTCGTGTAGGGAAAGAGTGTATATAGCAGTGTAGATCTCGGTGGCCGCCGTGTCATTAAAAAAAACAACGCCGTTAAAAGCATCACTATGAATTCCACTTTTCTCACCAGCACTCACCAATGGTGTCTTCAAGACTCCCATGGCGACGTGCTGCGTACGTTCCAGTTCTACTTACTATCCTCC
+
3AA3AFFFFFDAEFGGGFFGFGHGFEHHFHHHGGGHHHHHGHHHHFEF5GHFHBBBGFHHHGACE1FHEEEG@EGEGHGHFHHEFFB44FD4FFHE3GH4BG44@BE0F/?>00<//<C/?02BFGFHHG/BC/////----.<.000</0<0<0=00==C00<:CC;0:00000.0..:.0;9/.0.9//;0./;009000;0C/.90//.9----9..//-..;-9/..//;/;/:B9/:///;;////
@M03495:530:000000000-LYBTV:1:1114:13320:2420 2:N:0:CATCACCC+TGCTATAT
ATATTTTGCCGTTGATAAACCACCCTCCCTGTGGTCGTTATCTTGCTCCTTCTGTCGTCAACGAATTTACTAATTCCAAAGCTCACATGCTGACAGATCGGAAGAGCGTCGTGTAGGGAAAGAGTGTATATAGCAGTGTAGATCTCGGTGGTCGCCGTATCATTAAAAAAAAAAAAAACGATGATAACAGCGCATGATGTACTATGTAACGTAGAGAGTCAGTAAGCATGACTTCTCTGGCTGAATGGCTG
+
BBCCCFFFFFBBGGGGGGGGGGGGGHHGGHHHHHHHFGGHHHHHHHHHHHHHHHHHGGGHGHGGGHHHHGHHHHHHHHHHHHHHHHHGHHHHHHHHHHGHGGGGHHHGGGEFGHHHHGFHHHGHFHGHHHHHGFHFHHHFHFHEGBGGEEG/?></><<<FFF<<D11G@CC-:----.-9.;0000:00.---..000000;0;0:000:;...00.:0000;00:0:00000000:0:0;A.0000//.
@M03495:530:000000000-LYBTV:1:1114:18630:2465 2:N:0:CATCACCC+TGCTATAT
ATATTTTGCCGTTGATAAACCAGCTAATCCTGAAAAAAAAATCAAAGCTAAAAACTACAATGCTAAGACCACGATGTGACTGCTATCAAAGTTAGATATATATGTAAATTATTCATCTGTCAAATCCTAGAATTATATCATACCTGCTCCAGCAATCACGACCTGTAATGGTTTAGTGGGTTGTTCACTGTTTCTGAAAAATGAAGGTAGTTGTCCAGCTTCCAAAAAGTTTATTGTGTTTTCTAGTGGAG
+
3AAAAFFFFFBBGGGGG5FGGFG4CGHHH5GFGHHHFC?AEGGHHFFHGFHGEEDHHHHHHHHHEGHHGFF?EEHFAFF4FF3B4B3FGHHHHHGHHEGHHHHHHFEGHHFHFGDGHGHHHHHHHGHHHHFHFFHFHHHBGFFBGGHH1GHHBG<GH11CDC@AFGFF11G?FGGH><FA<F@AGDDBGGGHGGHHHHE0.<GD<0//;0CG0:<00;/:00=00;...;0CFGF009C/B;9CCFFCA0:
@M03495:530:000000000-LYBTV:1:1114:15156:2472 2:N:0:CATCACCC+TGCTATAT
ATATTTTGCCGTTGATAAACCAGCTAATCCTGAAAAAAAAATCAAAGCTAAAAACTACAATGCTAAGACCACGATGTGACTGCTATCAAAGTTAGATATATATGTAAATTATTCATCTGTCAAATCCTAGAATTATATCATACCTGCTCCAGCAATCACGACCTGATAATGGTTTAGTGGGTTGTTCACTGTTTCTGAAAAATGAAGATAGATGTCCAGCTTCCAAAAAGTTTATTGAGTTTTCTAGTGGG
+
3AAABFFBFFBB2EGGGGGGGGHHFHCGDGHHFHFGHGG?0FGBEDGEFHHEG3EGGHHHFHHHHDGGHHB1EEHGHFHHHHGDFHFHHHBGFF4GHGDGHFHHBGGFBGG4D?G4GEHGGHHGHGHHHBBFHFBGFGFHHHDCHHFFGFHH0F0@B11CFC/?F?1<1GHHGFGHGF10><FDA<DDGHFD=GHHH0=0=CGF<FB0CHH00C:0;CF/000/0CCAA;0C00F0000;9BF0;B00C..
@M03495:530:000000000-LYBTV:1:1114:13956:2487 2:N:0:CATCACCC+TGCTATAT
ATATTTTGCCGTTGATAAACCAGTCTCCAAAGCTCACATGCTGACAGATCGGAAGAGCGTCGTGTAGGGAAAGAGTGTATATAGCAGTGTAGATCTCGGTGGTCGCCGTATCATTAAAAAAAAAAAAAAATAACTAGGTCGATGGAATAGAATCATTCTAACCAGCTACAGATAATACACACACCAGATATTGTTTACGTACTTGTCCATCTCAACCGGCCTACACAAGCAGCGTGTCTACTCATATCATG
+
CCDDDFFFFFCCGGGGGGGGGGHHHHHHHHHHHHHHHHHHHHHHHHHHHHHGFGGHHHGGGGGGHGHHGHHHHHHGHHHHHGHFHHFGFGGGFB4BGA?EEFG3/EE?E??FFDHGHFFHGDC??</---01=00<0/=0<-.0./0000:00000000000.:::0000:0;00000000...9..:0000000/;0./0..00:000;00000/.---;.//0/0...///-.;./0000000000000
@M03495:530:000000000-LYBTV:1:1114:18605:2492 2:N:0:CATCACCC+TGCTATAT
ATATTTTGCCGTTGATAAACCAGCTAATCCTGAAAAAAAAATCAAAGCTAAAAACTACAATGCTAAGACCACGATGTGACTGCTATCAAAGTTAGATATATATGTAAATTATTCATCTGTCAAATCCTAGAATTATATCATACCTGCTCCAGCAATCACGACCTGTAATGGTTTAGTGGGTTGTTCACTGTTTCTGAAAAATGAAGATAGTTGTCCAGCTTCCAAAAAGTTTATTGTGTTTTCTAGTGGAG
+
ABABBFFFFFBBGGGGGGGGGGHHHHHHHHHHFHHBGEGGGGHDGEHGGFGHH3EGHHFHHHGHHGHHHCGHDEEFGGDHHHHGHFFHHEF4@FF@FGGG@EGDBGGFFDGHE4GHDHBHHFGFGFBGFFF3GGGHFGHFFFF23?G2DCGC2@FGF2@EG?/CGHHEHHGGFFFFGFF..<-<FF1D00GDFDHHHDFD=GGB00;CG:GCCGCC:CCG0CG0CCE9.90;BCFFBFGGGFBFFBFF?FA
@M03495:530:000000000-LYBTV:1:1114:16028:2589 2:N:0:CATCACCC+TGCTATAT
ATATTTTGCCGTTGATAAACCAGCTAATCCTGAAAAAAAAATCAAAGCTAAAAACTACAATGCTAAGACCACGATGTGACTGCTATCAAAGTTAGATATATATGTAAATTATTCATCTGTCAAATCCTAGAATTATATCATACCTGCTCCAGCAATCACGACCTGTAATGGTTTAGTGGGTTGTTCACTGTTTCTGAAAAATGAAGATAGTTGTCCAGCTTCCAAAAAGTTTATTGTGTTTTCTAGTGGAG
+
ABBCBFFFFFCBGGGGGGGGGGGHGHHHHBHHHHHGHGGGGHHHHHGHHHHHHHGHHHHHHHHHHGHHHHHHGGHGHHHHHHHHHHFHHHHHHHHHHHHHFHHHHHHHGGHHHHHHHHFHHHHHGHHHHHHHHHHHHHHHHHFHHGHGHHHEHFFHG@2/EGCECGFFBGE?F0GHGHFFAGCGHHGHHGHBGHHGFGHDGGFHFGHHHHHFHGHCHGGHFHHFGHE:EBCFBFFFGGFGGGGGFFFF?CE
@M03495:530:000000000-LYBTV:1:1114:16165:2603 2:N:0:CATCACCC+TGCTATAT
ATATTTTGCCGTTGATAAACCATAATGTCACAACCACTTCTTGCCCTCCAAAGCTCACATGCTGACAGATCGGAAGAGCGTCGTGTAGGGAAAGAGTGTATATAGCAGTGTAGATCTCGGTGGTCGCCGTATCATTAAAAAAAAAAAAAGACAAGGACAACCGTAGTGGCGGGTCGACGCATTACGACTAGGACAAGGCCAGCGTGCGAGAAAGAGAGACGTTCATTACGCGATATCACACGGACGTAGTT
+
ABBBBFFFFFBAGGGGGGGGGGHHHHHHHHHHHGEGGHHHHHHHHHGHGHHHHHHFHHHEHFFHHHHHH5GEFGGFHGHGAFGCEGHHHGHHHHGHFHGGHGHH4GFD4F?FBGGEHHFG/AE?3</EC</FF33332@2FCCG@--<<..///..../...-...:/..-:---------..//....-////.......;.-...-.--.///....;.9../////..---;-/;///-----9.../
@M03495:530:000000000-LYBTV:1:1114:20314:2643 2:N:0:CATCACCC+TGCTATAT
ATATTTTGCCGTTGATAAACCAGCTAATCCTGAAAAAAAAATCAAAGCTAAAAACTACAATGCTAAGACCACGATGTGACTGCTATCAAAGTTAGATATATATGTAAATTATTCATCTGTCAAATCCTAGAATTATATCATACCTGCTCCAGCAATCACGACCTGTAATGGTTTAGTGGGTTGTTCACTGTTTCTGAAAAATGAAGATAGTTGTCCAGCTTCCAAAAAGTTTATTGTGTTTTCTAGTGGAG
+
ABBBBFFFFFBBGGGGGGGGGGHGHHHHHHHHGHHHGGGGGHHHHHFHFFHFHHGHHHHHHGHHHBHHHGGHGEHGHHHGHFGHHHHHHHHHHHHHHHFHHHHHHHHDHHHHGHHHHHHHHHGHHHHHHHHHGHHHHHHHHHHHGHHFHHHHFHGHHHF?ACCECFGFGHH<FGHGFDGHCFDFGGDHFHHHGFHHGF0<<GFHHHHHHHHHGHCCCCCGHHFGFC.CD0;BFGFFFF/CFBFFFFFFF0A
@M03495:530:000000000-LYBTV:1:1114:18568:2648 2:N:0:CATCACCC+TGCTATAT
ATATTTTGCCGTTGATAAACCACCCCCCTGTGGTCGTTATCTTGCTCCTTCTGTCGTCAACGAATTTACTAATTCCAAAGCTCACATGCTGACAGATCGGAAGAGCGTCGTGTAGGGAAAGAGTGTATATAGCAGTGTAGATCTCGGTGGCCGCCGTATCATTAAAAGAAACAACAGATGAGCTTTCGTTTCTACTCAGTGGTGGTAGATGCGCGCGATCTCGCTACAGAAACAGCGCCAAACATATCCCT
+
BBBBBBFBFFBAGGGGGFGGGGGFFEGGGGGHCH3EEFFGHHHHGHHHHHFHGGFFFGHDGDCEGEFEHFFGHGFFHHFHHEHHHHBFFHFGFFFGHHEDGGEGHBEGGFGG?GFHGGHGGGFHHHHHHHFFGHF>@>@GGF2@2@??DA00<----<..00<DD000<.//<.:.//0000;0;:0.././000000000/0..9000000-9---;-..;....-/////9/..-;-.-.:.///////
@M03495:530:000000000-LYBTV:1:1114:12144:2674 2:N:0:CATCACCC+TGCTATAT
ATATTTTGCCGTTGATAAACCAAAGCTCACATGCTGACAGATCGGAAGAGCGTCGTGTAGGGAAAGAGTGTATATAGCAGTGTAGATCTCGGTGGTCGACGTATCATTAAAAAAAAAATAAAAACGAAAATTTTTTAGGGTTAGCCACACAGGTCAATCATTTCTGTTACACTATATCCATTCATAAGTGAAGATTCGAGTAGATCAAAATATGACTATTACATATAATCAAACTTACTTATTAGTGCAAA
+
BCCABFFFFFCCGGGGGGGGGGHHHHHHHHHHHHFGHHHHHHHHGEFEGGHGEEEGGHHHHGHHHGHHGHHGHGHHEEHDFFHFHGD4@BBFEEEEFE/>E>G3BGGF444G?/<<//022222//////??111-<010<0<011<<<<...0//0=0<0000:00000000/:0:;000:000;;9900000;09.0/0:09000000000000;0009000000////9///:///////////////
@M03495:530:000000000-LYBTV:1:1114:12248:2688 2:N:0:CATCACCC+TGCTATAT
ATATTTTGCCGTTGATAAACCAGCTAATTCCAAAGCTCACATGCTGACAGATCGGAAGAGCGTCGTGTAGGGAAAGAGTGTATATAGCAGTGTAGATCTCGGTGGTCGCCGTCTCATTAAAAAAAAAAAAAGACTCGATTACGTTGCGAGCCTGGATGTATAAAAATGCATCGACGTCCTATCTCTGCGCTGTTTGACTGAGTTCTTGATAATATACTCGCCTCGAGCAGCACGCATGATCGTTTGACACT
+
ABBCCFFFFFCCGGGGGGGGGGHHHHHGHHHHHHHHHHHHGHHHHHHGHHHHHHCEFGFFHGEGEAEFHFFGFHFHHHHHGHHHHHFHGH@FFFF44DFHGG1?E1BE>AEE/0?4F4FFEBG?/@/>/>-.<011.>0>.<.//..-<--:/../0000000<00.00000./---.:.;;000000-;:-.;0/009090090900000000;0000.:9;..9..-//..---..090./...90000
@M03495:530:000000000-LYBTV:1:1114:17927:2692 2:N:0:CATCACCC+TGCTATAT
ATATTTTGCCGTTGATAAACCAGCTAATCCTGAAAAAAAAATCAAAGCTAAAAACTACAATGCTAAGACCACGATGTGACTGCTATCAAAGTTAGATATATATGTAAATTATTCATCTGTCAAATCCTAGAATTATATCATACCTGCTCCAGCAATCACGACCTGTAATGGTTTAGTGGGTTGTTCACTGTTTCTGAAAAATGAAGATAGTTGTCCAGCTTCCAAAAAGTTTATTGTGTTTTCTAGTGGAG
+
AB?ABFFFFFBACEGGGGGGGGHHHFHHFFHH5GFHHGGGFHHGHHHHHHGHHHGGHHHHFHFHHHHHFCFGEGEGHHHGHF3GHHGHHHHHGHEHHHFEHHHHGHHDFFGFGHHHGHHHFHGHHHHHHHHFHEFBGHHHHHF2FGGFHHHGGC<FGFGGG?/AGHHHHHHFGHHHGHHHGFFGEG<GGF0DGHHGFBHHEGFBDC0;:CGCCCH0CC/CCHF0C0:.;FFFFFFBBFFFFGFGBFGF?CE
@M03495:530:000000000-LYBTV:1:1114:13718:2695 2:N:0:CATCACCC+TGCTATAT
ATATTTTGCCGTTGATAAACCAGCTAATCCTGAAAAAAAAATCAAAGCTAAAAACTACAATGCTAAGACCACGATGTGACTGCTATCAAAGTTAGATATATATGTAAATTATTCATCTGTCAAATCCTAGAATTATATCATACCTGCTCCAGCAATCACGACCTGTAATGGTTTAGTGGGTTGTTCACTGTTTCTGAAAAATGAAGATAGTTGTCCAGCTTCCAAAAAGTTTATTGTGTTTTCTAGTGGAG
+
ABAB@FFFFFCAGGGGGGGGGGHHHHHHHHHHHHHHHGGGGHHHHFGHHHHFHHGGHHHHHHHHGHHHHGGHGGEFGHHHHHEHHGGHGHHHDGHHHGHHHHHHHHHHHHHHFHFHHHHHHHHGHHHHHHGHGHHHHHHHHHGHHHHFFGHFFGFGFFHGDD/CGGGHHHEFGHFFGGHEFECDGHHHFHHHHHHHHGHHEGGHHHGHEHHC;;;C:CB0CGHFFCCE?99BFGFFFFBFBFGEFGFFFBE
@M03495:530:000000000-LYBTV:1:1114:19905:2767 2:N:0:CATCACCC+TGCTATAT
ATATTTTGCCGTTGATAAACCAGAACCATCCAAAGCTCACATGCTGACAGATCGGAAGAGCGTCGTGTAGGGAAAGAGTGTATATAGCAGTGTAGATCTCGGTGGTAGCCGTATCATTAAAAAAAAAAAGAACTACTGTAGGACAGGTGGCCTGCGGGTTCATATTAGTAGCAATCCAAATCCTCTACTGACTAGTGCCTACTACTTGACGAGCGGATGCACCTTGGTATGATAACTCGTCACACAGCAGG
+
BBBB@FFFFFBBFACGGGGDCGHFGHHHHHHFGHHHHHGHHHHGHHH2GF3BGCEAFGHF2EE?E0AA?BFE31?FHFHHBGG44@44DHHHHHEHHF44BF1?E/4BF3E>/B04??E4D43////>>//0<111?1?F11110.>11.0<1..----..0000000000000;0/000;0/;0;B0009/90/;0;;00/09000000..-------./////9/////://////..:..//......
@M03495:530:000000000-LYBTV:1:1114:12818:2788 2:N:0:CATCACCC+TGCTATAT
ATATTTTGCCGTTGATAAACCAGCTAATTCCAAAGCTCACATGCTGACAGATCGGAAGAGCGTCGTGTAGGGAGAGAGTGTATATAGCAGTGTAGATCTTGGTGGTCCCCGTCTCACTACAGAAACAACGACACGGCGATACGCAAGGCGGCACAGGACATGACGGAGGGCGTGAGGCCTGGCGCGAGACACTGCAGCGGTCCAGTCAGCGATGGTTCGACTGGGGGGCTGGTGAGACCAGCGGGCTGTGG
+
>>AAAFFFFF3AFEGGDGGDGFGHGHHHHFGHFGBGEHBGHFGCFFFHHGF5BC2E211BGCAEA0BAG53FF?1EAABFHFHBBG4GFHFH4@344BE4B@31?1B3B?E/?F0434BBE34333??/<?////<///<////<--..-----//.:./000/.-9.;;.---;..;./.:.-;---9...;/////--99-///////.-;.;99/-......--;;-..9././/.9..---99.:/.
@M03495:530:000000000-LYBTV:1:1114:18979:2793 2:N:0:CATCACCC+TGCTATAT
ATATTTTGCCGTTGATAAACCAGCTAATCCTGAAAAAAAAATCAAAGCTAAAAACTACAATGCTAAGACCACGATGTGACTGCTATCAAAGTTAGATATATATGTAAATTATTCATCTGTCAAATCCTAGAATTATATCATACCTGCTCCAGCAATCACGACCTGTAATGGTTTAGTGGGTTGTTCACTGTTTCTGAAAAATGAAGATAGTTGTCCAGCTTCCAAAAAGTTTATTGTGTTTTCTAGTGGAG
+
AABAAFFFFFBBGGGGGGGGGGHGHGHHHHHHBGFHGGGGGHGHHHHGHHHHGHGGHHHHHHHHHHHHHHHGGGFGHHGGFGGHHHHHFHHHHHHHHHHHHHGFFHHGHHHHHFHHHHHHHHHHHHGHFD3GHHHHHHHHHHBGHHFGDHHHEHGHHFHGGGDDHHHHHHHGGGHHGFGHDEDGEHFFHHHFDGGHGGBHHGGEDGHHFHFHGHGCGGFHEHEBCCG.:CFGE0;CBFBFFFFFFFCBFFE
@M03495:530:000000000-LYBTV:1:1114:10184:2800 2:N:0:CATCACCC+TGCTATAT
ATATTTTGCCGTTGATAAACCAGCTAATCCTGAAAAAAAAATCAAAGCTAAAAACTACAATGCTAAGACCACGATGTGACTGCTATCAAAGTTAGATATATATGTAAATTATTCATCTGTCAAATCCTAGAATTATATCATACCTGCTCCAGCAATCACGAACTGGTAATGGTTTAGTGGGTTGTTCACTGTTTTGGAAAAATGAAGATAGTGTTCCAGCTTCCAAAAAGGTTATTGTGTTTTCTGGTGGG
+
>AAAAD@FFBDAFGGGG3GGGGGEEFBGGFFHGBBFHG/EEG1EE1A0FFAEFBEFG1FG1B1GG2FGHBF//EGGHFH2DGFDGFCFFB1@BBEDHG2GFHFB2FGH2B1BE222BED2>B2GHEBB21FGHBFDFH222G1CB1BBFB110@C1<1@////<<01111@1??CGGFGH...>.F11=<0GDH/.</00/..000;00;CC000:00</0;</;0;9...;00;9000;/B/00000/.9
@M03495:530:000000000-LYBTV:1:1114:21834:2810 2:N:0:CATCACCC+TGCTATAT
TATTTTGCCGTTGATAAACCAGGGACTCAGGCTGGACCAAAGCTCACATGCTGACAGATCGGAAGAGCGTCGTGTAGGGAAAGAGTGTATATAGCAGTGTAGATCTCGGTGGTCGCCGTATCATTAAAAAAAAAAACGAGTAGTTTTGTGTGGGTGTGCTATGCAGCCCCTGACACATCGGACTACTCTTGTGTCAGCTATAGGCTCGGCACCCCGCACCCCGTTGATGCTCTATCTAGTCTGTTTTGTGC
+
BBAAAFFFFBBBGGGGGGGGGGGDCFHHHHHGHHGHHHHFFHFGHHFGGGFFHECHCBBGHGGGGCGHGDFGFGHHHHGFFGGFHGHGHHFHGHGHHHFEFG4FFFHFE/?E/B<>EE>/F0?BDDFBB2@?D//-.-....00000.///.....:.00000000/.:...//00/0;9..--//;000000/00090/////9/.--.--..------.--..9./9///////9//:B/////....9
@M03495:530:000000000-LYBTV:1:1114:20819:2870 2:N:0:CTTCACCC+TGCTATAT
ATATTTTGACGTTGAGAAAAGAGGCGGAGCAACGCTCACATGCTGACAGAGCGGATGAGCGTCGTGTAGGGAAAGAGTGTAGATAGTAGAGTAGATCTAGGTGGCGACGTGAAAGATAAGTAAATATAGAGAGCAACGAGGGTGCACTCGATACCTTATATATACATAGCTCGAAGCACAGACGCACATTATCTGTCATCACTGCATGATTCTCGAGACTGCCGACCAGACTAGTATGACTAGTTCTATCG
+
>AA11DDD1DAAFG111AAA1A0B0AE////B0/////B1D11F1BC1100A/////B11>//EEE?>11/0G/00>11121B2>12B22112B221211B11/0//>/////11011111<?11<1?1111..100-<.>-.<.000/<./:-00000:00;000:0;/00.9/.-/:/9:.-----00;9000;00//99//////////9/-/---;//;-------;//9/////////;//9//9-
@M03495:530:000000000-LYBTV:1:1114:16789:2903 2:N:0:CATCACCC+TGCTATAT
ATATTTTGCCGTTGATAAACCAGCTAATCCTGAAAAAAAAATCAAAGCTAAAAACTACAATGCTAAGACCACGATGTGACTGCTATCAAAGTTAGATATATATGTAAATTATTCATCTGTCAAATCCTAGAATTATATCATACCTGCTCCAGCAATCACGACCTGTAATGGTTTAGTGGGTTGTTCACTGTTTCTGAAAAATGAAGATAGTTGTCCAGCTTCCAAAAAGTTTATTGTGTTTTCTAGTGGAG
+
3>AA?FFFFFBAEGGGGBFFFFHHGHGFHGHFBGFFFFGG?GFFHHBFFHH5AFFHHGFHFDFHH5GGH2FGGGHGFBHHE@GHGHHHH3@BFFHHFFHHFHFDGFHEG4GFGFHHHHH4FGFHEF3FG4GHFHHEHHFFHHHGDGHGHGGHHHHHGBFFGGFAG<1<@<<??GHB<1>EFF-<<1>DB0DHHHFEF<G0.<DB00CGF0CHFFB:CC/;GF/0<:.9;C0;9009BB////;BFFFF.0;
@M03495:530:000000000-LYBTV:1:1114:20619:2931 2:N:0:CATCACCC+TGCTATAT
ATATTTTGCCGTTGATAAACCACCCTCCCTGTGGTCGTTATCTTGCTCCTTCTGTCGTCAACGAATTTACTAATTCCAAAGCTCACATGCTGACAGATCGGAAGAGCGTCGTGTAGGGAAAGAGTGTATATAGCAGTGTAGATCTCGGTGGTCGCCGGATCATTAAAAAAAAAAAGAGTGAGGTACGAATTGTGAGAGGACAGGAGAATGCGAGCTACTGCGTGTATATGAGGGTCACATGTCAGTGGACT
+
ACBCBFFFFFCDGGGGGGGGGGGGGHHGGHHHHHGHGGGHHHHHHHHHGHHHHHHHGGGHGHGGGHHHHHHHHHHHHHHHHHHHHHGHHHFHFHGHHHHHGGGGHHHGFGGEGGHHHGHHHHFHFGHHFHHHHHHHHHFHFF2>FDCF/?ED1>/?/-<<>CFBG0DFF@<@?--../;;00.:00....900000:0.../..;...000..--.00000..../000000/.9/.000000000;/000
@M03495:530:000000000-LYBTV:1:1114:12984:2947 2:N:0:CATCACCC+TGCTATAT
ATATTTTGCCGTTGATAAACCACCCTCCCTGTGGTCGTTATCTTGCTCCTTCTGTCGTCAACTTCCAAAGCTCACATGCTGACAGATCGGAAGAGCGTCGTGTAGGGAAAGAGTGTATATAGCAGTGTAGATCTCGGTGGTCGCCGTATCATTAAAAGAAAAAAACACCAAAAGACCAACAGATGGTAATGCACGTACCAGCGTCAACATGAGAATCTACAGAAGCACAAATCTCATAAGAGAGCTTCGCG
+
BBBBBFFFFFBBFFGGGGGGFGGGGGHGGHHHHHCGFGGHHHHGHHEHHHHHFHHHGFGHGGHHHBGHHHHHHGHHHHHHHHFFHHHGHGFFGFFHGGGG>FGHGFGGHHHGFEGFGFHFGBGGHFHFGHFFF33????CAB@/?><?00111@11?1<0>00-<..<.<..</.//;...;/00/:0000000../9.009-.;..00//000900009;0/////9...9////;/9/9/...//;-.9
@M03495:530:000000000-LYBTV:1:1114:16001:2981 2:N:0:CATCACCC+TGCTATAT
ATATTTTGCCGTTGATAAACCAGCTAATCCTGAAAAAAAAATCAAAGCTAAAAACTACAATGCTAAGACAACGATGTGACTGCTATCAAAGTTAGATATATATGTAAATTATTCATCTGTCAAATCCTAGAATTATATCATACCTGCTCCAGCAATCACGACCTGTAATGGTTTAGTGGGTTGTTCACTGTTTCTGAAAAATGAAGATAGTTGTCCAGCTTCCAAAAAGTTTATTGTGTTTTTTAGTGGAG
+
1??A?DFFFFDAGG1BEFB1FACH1FGFGHHFG11FHGGEEHH1FGBEFHHFFFEHHFHGGEFEGFHHH0BFEEAFHFBGHHFE1B0BFGGHHFHGEGHHFHHFFGHGHFGDGHHHHHHGGHHFHHGHHHHHHGFHHHB2FHFH1FG1BGFFBGFGFGHGGC/CC?F@FHEFHFHHFGHGCGCC.GHHHD0==DGDFHG0.CGFDFECGFHHCC<0;;CH0;G000..9CB9FFE000/9;/.-;CF;?09
@M03495:530:000000000-LYBTV:1:1114:14265:3011 2:N:0:CATCACCC+TGCTATAT
ATATTTTGCCGTTGATAAACCAAAGCTCACATGCTGACAGATCGGAAGAGCGTCGTGTAGGGAAAGAGTGTATATAGCAGTGTAGATCTCGGTGGTCGCCGTAACATTAAAAAAAAAAAAAAAGAGGACTAACCGAGGTGGAGATATCGAGGGATGACTTATTGTTCACTGTATGATAATTCCTACCAATCTTACTAATCTGATCTACATGAACGCGAATACTTCTCATCATGTTCTCGTGGCTAGTGTCC
+
BBBBBFFFFFBACFGGGGGFGGGHGHHHHHGHHHHHHHHHFHHHEAF2FHHGAEEGGHFFFGGHHHFGBFGHFFFHHHEHDFGFFB4@BFHAEEEEDE/1E///?BFGDF4BE/B/////>--..<...</0/.---::....//000...--./;/;0;09;0;000000000000000009;00.////9B/;//////9///9/////9//..----.////////////:////.;..-;9./////
@M03495:530:000000000-LYBTV:1:1114:9486:3025 2:N:0:CATCACCC+TGCTATAT
ATATTTTGCCGTTGATAAACCAGGGACTCAGGCTGGACCAAAGCTCACATGCTGACAGATCGGAAGAGCGTCGTGTAGGGAAAGAGTGTATATAGCAGTGTAGATCTCGGTGGGCGCCGTATCATTAAAAAAAAAAAATTATTTTTCTAGTGTGGTAGCAGTGAATGCTATGAATACAATTAAAAATAGCAATAAAGTGGCAATGAGAATGCAAAAAAGAATACTGTATACGGTGGGTAGCTGATCAGTGT
+
CCBBCFFFFFCCGGGGGGGGGGHGGGGHHHHHGHHGHHHHHHGHHGGHHHHFFHHGHHFFHHEGGGEHHGGGGEEHHFFF3FFGGGFGBEHHHHFGHHDFFFBG4EHDFFE?A//E/EF/?0BB33FDDFHC<D/---./00=000/00<=D0:./:0/:0;:000000000000000;00000;:.0000090;00000./0/000000000///.-9:.//////////..9..-.9;//////;9///
@M03495:530:000000000-LYBTV:1:1114:15463:3049 2:N:0:CATCACCC+TGCTATAT
ATATTTTGCCGTTGATAAACCAGCTAATCCTGAAAAAAAAATCAAAGCTAAAAACTACAATGCTAAGACCACGATGTGACTGCTATCAAAGTTAGATATATATGTAAATTATTCATCTGTCAAATCCTAGAATTATATCATACCTGCTCCAGCAATCACGACCTGTAATGGTTTAGTGGGTTGTTCACTGTTTCTGAAAAATGAAGATAGTTGTCCAGCTTCCAAAAAGTTTATTGTGTTTTCTAGTGGAG
+
BCBB?FFFFFCCGGGGGGGGGGHHHHHHHHHHFHHHHGGGGHHHGFHHHGFGHFGHHHHHHHHGHGHHHFGHEGHFHHHHGGFHFHHHHGFGGHGHHHFHHHHHHHFHHHHHBFEGHGHFFHHHFDGHHHHHHHHGFFGHHHFGHHHGHGHGHHHHF2FBGGGFHFDGFFFHHHHH=DFF<F-<FGFHHHFGHHGFHDG0.CFHGHGFHBGGGFGFHHHF0GGFEHAGFF0BFBCFGFFFFBFFFFGGGFG
@M03495:530:000000000-LYBTV:1:1114:12056:3241 2:N:0:CATCACCC+TGCTATAT
ATATTTTGCCGTTGATAAACCAGCTAATTCCAAAGCTCACATGCTGACAGATCGGAAGAGCGTCGTGTAGGGAAAGAGTGTATATAGCAGTGTAGATCTCGGTGGTCGCCGGACCATTAAAAAAAAAAAAAAATGAGATTACGGGATGCAGAGAGCGAATCAAGGAAGCAGAGCCATATCTGTGAGACGGCACGTACAATGGAGTATGAACAACAGATATGCAGCTACGTCCATGGCTACACGTCCCACGG
+
BBA@AFFFFFBAF2FGFFFFGGHG4DGHHHHBGFGHHHFHFHHCFHDG3FBEGGC2F?AFBAAAAAEFCFGF3FGHHH@EGHHHHHGGHH@FGFFGFFBFEG1?EEBE>/E///>?1FBFGFB@CC<A-----.0=0=0000..-.../000./..----.000/./9.//9././0:;0////9///..---...../////.///////9....//////9;////..9;./9/.././...9../.--
@M03495:530:000000000-LYBTV:1:1114:14979:3254 2:N:0:CATCACCC+TGCTATAT
ATATTTTGCCGTTGATAAACCACCCTCCCTGTGGTCGTTATCTTGCTCCTTCTGTCGTCAACGAATTTACTAATCCAAAGCTCACATGCTGACAGATCGGAAGAGCGTCGTGTAGGGAAAGAGTGTATATAGCAGTGTAGATCTCGGTGGTCGCCGTATCATTAAAAAAAAAAAAAGAAATGAAGCTTATAGAGGTACTGCTGCTGGAATGCAATGGTATTGAATGCCGAACGCTGCAGCTTGTCTAGAAG
+
BBCBBFFFFFDDGGGGGGGGGGGGGHHGGGHHHHGHGGGHHHHHHHHHHHHHGHHGGGGHGHGGGHHHHFHHHHHHHGGHGHHHHHHHHHHHHHHHHHHGGGGHHHGGGGGGFHHHGHHHHHHHHFHHHHHHHHHFGHHHF2FHFFF/CA?1/>A@@<<0DGD1FFF1EEF-::-:.../000000000;;000/=000000000009000000;0000000;00:00---:-.;../;0;B/:0009000
@M03495:530:000000000-LYBTV:1:1114:8845:3348 2:N:0:CATCACCC+TGCTATAT
ATATTTTGCCGTTGATAAACCAGCTAATCCTGAAAAAAAAATCAAAGCTAAAAACTACAATGCTAAGACCACGATGTGACTGCTATCAAAGTTAGATATATATGTAAATTATTCATCTGTCAAATCCTAGAATTATATCATACCTGCTCCAGCAATCACGACTCCTGGCAAACAACCTGCAGAAAAGCCAATCAAATATATTTTCACAAGAGATGGAATGTGAGGCAATAATAGAGTACAAAGGTTGAACC
+
?AA@AFFFFFBBGGGGGGGGGGHHHHHHHHHHHHHHHGCGGHHHHGHHHFFBGDGHHHHHHHHHHHHHDFGHEGFGHEFFEG3FHFHHHHBBFHFHGHHHHHHHHHHFHFHGHEDHHFHFDHFHHGHHHHHHHHHGHFHHGHB2BFGFGBFHEF@FBFGFBCFGGHF<GCFAFCFEFFHACFHH1CHHGHHB/C0DGHHFGGFGHHHG0;CHHHHGFFCGCG0GGF?9BC:BB0BFGGGGFFFGFGBBFC;
@M03495:530:000000000-LYBTV:1:1114:10054:3362 2:N:0:CATCACCC+TGCTATAT
ATATTTTGCCGTTGAAAACCAGCTAATCCTGAAAAAAAAATCAAAGCTAAAAACTACAATGCTAAGACCACGATGTGACTGCTATCAAAGTTAGATATATATGTAAATTATTCATCTGTCAAATCCTAGAATTATATCATACCTGCTACAGCAATCACGACCTGTAATGGTTTAGTGGGTTGTTCACTGTTTCTGAAAATTGAAGATAGTTGTCCAGCTTCCAAACAGTTTATTGTGTTTTCTAGTGGAGG
+
>AA?A5DFFFBAE?CGFGGGAGHHHHFHHFHFHF5GEGAEGHDBG523BEAGHEFFHHF5AFGB53GHHGHEEFAEHGGFFHDEGFHH3B@FFH3@F@FH@EGGHHGGHHHHF4BDGD4EFHDE?3FFFGHHFFGHHFHGHHBF1011BF11<<<GHFE<B//01<<DF<F1GFG1DCE.<CFGHGBGG=0<DGGBDGF0/DG00000;:CGGG:0/BF0CCGCC.9CFF;9C;BFGG//9C0;C0990AE
@M03495:530:000000000-LYBTV:1:1114:17820:3390 2:N:0:CATCACCC+TGCTATAT
ATATTTTGCCGTTGATAAACCAGGGACTCAGGCTGGACCAAAGCTCACATGCTGACAGATCGGAAGAGCGTCGTGTAGGGAAAGAGTGTATATAGCAGTGTAGATCTCGGTGGTCGCCGTATCATTAAAAAAAAAAAAAATATAGTATAACAAAGAAAGTGATTTAATATGCTTGGCGCATACATCTTAATAAGATACAACACGTTGGTTCTGCATCACTGTGTGACCTATACCTCGACACACTGATTACC
+
BCCDCFFFFFDCGGGGGGGGGGHGGGGHHHHHHHHGHHHGHGGHHHHHHHHHHHHHHHHGHHGGGGHHHGGGGFGHHHHGGHHHFFFGGHHHFHFHGHFGFGHFHBHHFGEGGEFGFEC<AFGHFEHHHFHCGG>-<-<-.000000000000.;/.:0000000000;000000./-.-..0:00000000000;;0000........;000;0000000;00.00000000000.:-.-/./0090090
@M03495:530:000000000-LYBTV:1:1114:21299:3454 2:N:0:CATCACCC+TGCTATAT
ATATTTTGCCGTTGATAAACCAGTCAACGAATTTACTAATTCCAAAGCTCACATGCTGACAGATCGGAAGAGCGTCGTGTAGGGAAAGAGTGTATATAGCAGTGTAGATCTCGGTGGTCGCCGTATCATTAAAAAAAAAAAAAAAATAGGTACAACGAGCGGTCGGGGCACTCCATTACGAAGGGCCACATCCAAGTCTATGAATAACTAGTAACTCAGTAACTAAGTTGTATGACATACATATACAGACC
+
BCCCCFFFFFDCGGGGGGGGGGHGHHHHGGGHHHHHHHHHHHHHHHHHHHHHHHHHHIIHHHHHHHGGGGHHHGGGE>EHFHHG3FGHFHFGFHHHHHBHHHDH@GHGHHHHHG/EFEFEC/@//FFHHF?BG3F/@>A/---<--.000:00000-..9--;------:.://99000....:......00/00000;000:000000000000000:00009000000000000;000000000;00..
@M03495:530:000000000-LYBTV:1:1114:9750:3481 2:N:0:CATCACCC+TGCTATAT
ATATTTTGCCGTTGATAAACCACCCTCCCTGTGGTCGTTATCTTGCTCCTTCTGTCGTCAACGAATTTACTAATTCCAAAGCTCACATGCTGACAGATCGGAAGAGCGTCGTGTAGGGAAAGAGTGTATATAGCAGTGTAGATCTCGGTGGTGGCCGCATCATTAAAAAAAAAAACAATCCAAAGTAAGAAGGTGACAGTAGTTTGGACATAAAGAAAAAGACGCAATAGAGTCGATAAGTATACGAGCGT
+
CCCDDFFFFFDCGGGGGGGGGGGGGHHGGHGHHHHHGGGHHHHHGFHHHHHHHHHHGGGHGHGGGHHHGHHHHHHHHHHFHFHHHHHHHHHHEHHHHHHHEGGGHHGGGGG@E?GGHGHGHEGFDGHHHHHGH3DGGHDFG322FHGA/?C//?=0A/->-FDDD=<1F?@@--;...00/000/;0:00;;.000000000:000.0000:0;:0.//.../.---.0000;0-....000;00...;-.
@M03495:530:000000000-LYBTV:1:1114:9951:3493 2:N:0:CATCACCC+TGCTATAT
ATATTTTGCCGTTGATAAACCAGCTAATCCTGAAAAAAAAATCAAAGCTAAAAACTACAATGCTAAGACCACGATGTGACTGCTATCAAAGTTAGATATATATGTAAATTATTCATCTGTCAAATCCTAGAATTATATCATACCTGCTCCAGCAATCACGACCTGTAATGGTTTAGTGGGTTGTTCACTGTTTCTGAAAAATGAAGATAGTTGTCCAGCTTCCAAAAAGTTTATTGTGTTTTCTAGTGGAG
+
>?ABBFFFFFDBGGEFGGGGGFHDHFGHHFGHHHHHHGGGGHGHHHHGHFHFFHFFHHHHHHHHGHGHBFFGGGHGHHHEHFCFHDGHHHHHHHGHHHHHHHGHHHHHHHHHHHHHGHHHHHHHHHGHHHHHHGHHHHGHHHGGHFHHHHHGHGFHF@FD?CDEHGHHHHHHEGGGD1F.AEFDFHHHHFHGHHFHHHGDHHHGHHHHHGHF0;CCG//0GHFCHHEEFFGGBFFGGGCGGG0FFFGFFB?
@M03495:530:000000000-LYBTV:1:1114:22884:3529 2:N:0:CATCACCC+TGCTATAT
ATATTTTGCCGTTGATAAACCAGCTAATCCTGAAAAAAAAATCAAAGCTAAAAACTACAATGCTAAGACTACGATGTGACTGCTATCAAAGTTAGATATATATGTAAATTATTCATCTGTCAAATCCTAGAATTATATCATACCTGCTCCAGCAATCACGACCTGTAATGGTTTAGTGGGTTGTTCACTGTTTCTGAAAAATGAAGATAGTTGTCCAGCTTCCAAAAAGTTTATTGTGTTTTCTAGTGGAG
+
3A>ABFFFFFBA2E4BGGGGFCDHFHHHHHFDFHHHHGCGGHFHH3DBDFGGEFFF5GCHHGHDGGHHH5BCF?EEHEE4F3EGGBFG4@B4BDEEGGFHHFFDGH4EGBFE4DFGFFGGFHD4FFGHGHEGHHG4FHB4FGB0BFAFFCB?0B<<G1FDFC/CFFGGFH1?FH11<?CFG<ADEG1GGH0GDDGF0D<0<CHG0D0GBGFFGGF0CGFHFBG0<F.:CFGFGGFBFFFGFFGGFFFFGGG
@M03495:530:000000000-LYBTV:1:1114:11180:3596 2:N:0:CATCACCC+TGCTATAT
ATATTTTGCCGTTGATAAACCACCCTCCCTGTGGTCGTTATCTTGCTCCTTCTGTCGTCAACGAATTTACTAATTCCAAAGCTCACATGCTGACAGATCGGAAGAGCGTCGTGTAGGGAAAGAGTGTATATAGCAGTGTAGATCTCGGTGGTCGCCGTATCATTAAAAAAAAAAAAACATAGGGAAGTAGCGGATCTGTCATCGTTGTGGTAGGAAGTGGACTGATGAGTCCTGTAAGTGGAAGGTAGTGG
+
BBBBCFFFFFCAGGGGGGGGGGGGGHHGGHHHHHFGFGGHHHHHHHHHHHHHHHHHGGGHGHGGGHHHHHHHHHHHHHHHHHHHHHGHHHFHHHHHHHGHGGGGFHHGGGGEGHHHHGGHHHHHHHHGGHHHHHHHHHHHHHFFDHFF??E<?AA/@>.<CB=G<<G1FFC-:----..0000./..000;-----:000:00:;./.9./0:.0;.000000.000;;000;0;000000;0/.000:/.
@M03495:530:000000000-LYBTV:1:1114:19576:3647 2:N:0:CATCACCC+TGCTATAT
ATATTTTGCCGTTGATAAACCAGGACTCAGGCTGGACCAAAGCTCACATGCTGACAGATCGGAAGAGCGTCGTGTAGGGAAAGAGTGTATATAGCAGTGTAGATCTCGGTGGTCGCCGTATCATTAAAAAAAAAAAAATGTCAGAGCTAGGCGTAGGTGAGCTTATACGATAAGACTAGTCCTGCTTGTAGGTAGACTCTAGCTCTGTTATGGTATGATAGGTAGATACATGATACTCTGTGAGTCGCGGG
+
CCCCCFFFFFCCGGGGGGGGGGHGHHHHHHHHHHGHHHHHHHHHHHHHHHHHHHHHHHHHHGGGGGHHGEEFEEHHHHFHHHHHHHHFHHHEHFFHHHHFGGFHHHHHG/E/>3>/?E/?0F3BBGBB32>BF>/---<00=0000/<<0./-.-:.:00.:000000.9...00;0:0000000000.0;00000;00000000:0000000000000:0/0::00:00000:00000000:000---;-
@M03495:530:000000000-LYBTV:1:1114:15622:3666 2:N:0:CATCACCC+TGCTATAT
ATATTTTGCCGTTGATAAACCAGTCAGGAGTCCAAAGCTCACATGCTGACAGATCGGAAGAGCGTCGTGTAGGGAAAGAGTGTATATAGCAGTGTAGATCTCGGTGGGCGCCGTATCATTAAAAAAAAAAAACTGCATTGTAGATGCGTACGTAGCACGTATTATCTGTATAGTAGCAAGTAAGCTGCAAATAATTCGCAACACATGGATTAGAGAGCGTCAAACAATCTGGATCATACTGATAAGACGCT
+
BCCCCFFFFFCBGGGGGGGFGGHHHHHHHGHHHHHHHHHHHHHHHHHFHHHHFFHHGGGGGHHGGGGEE?BGHGGHHHFFFFGFFGFGHFFHFF4B3E4BGDG1?EG/FEEEGEEFFDDHDGGFHCDG@C/<<11111111000000-..--=0..00-./0/00000000;0000000/0000:00//:00000;0...9;...//////9;///9;-....9/..////////.///////////;.-:
@M03495:530:000000000-LYBTV:1:1114:18324:3674 2:N:0:CATCACCC+TGCTATAT
ATATTTTGCCGTTGATAAACCACCCTCCCTGTGGTCGTTATCTTGCTCCTTCTGTCGTCAACGAATTTACTAATTCCAAAGCTCACATGCTGACAGATCGGAAGAGCGTCGTGTAGGGAAAGAGTGTATATAGCAGTGTAGATCTCGGTGGTGGCCGTAACATTAAAAAAAAAAAGAAGATTATAGATCTATAAAAGCTAACACTAACTCATGCGTCACATCGACATGTCGATAACTCTATTATTATGTGA
+
?ABABFFFFFBBAECGGGGGGGGDGHHGGHHHHHGHGGGHHHGHHHHHHHHHHHHHGGGHGHEGFHHHHHHHHHHHHHHHHHGFBGEHFFGFHFHHFGBG?EFFHFHGEGE>/?GHHGGAGHHHDGHGGHHHHFHFHBBFGH222@AF/?////<0<<?/>1>=1<11><--:--;..//00000000000000900.000///0///090;00.9-../9/./-../:/.....//////////////9;
@M03495:530:000000000-LYBTV:1:1114:22829:3693 2:N:0:CATCACCC+TGCTATAT
ATATTTTGCCGTTGATAAACCAGCTAATCCTGAAAAAAAAATCAAAGCTAAAAACTACAATGCTAAGACCACGATGTGACTGCTATCAAAGTTAGATATATATGTAAATTATTCATCTGTCAAATCCTAGAATTATATCATACCTGCTCCAGCAATCACGACCTGTAATGGTTTAGTGGGTTGTTCACTGTTTCTGAAAAATGAAGATAGTTGTCCAGCTTCCAAAAAGTTTATTGTGTTTTCTAGTGGAG
+
BCABBFFFFFCACFGGGGGGGGHHHHGHHHHHHHGHHGGGGHHHHHHGHHHHHHGHHHHHFHHHHHHHHHHHGGGGHFHHFFFHHHHHHHHGHHGHGHHHHHHHHHHHHHGFFFFHHHHHHHHHHHHHHFHHHHGHHHGHHHHHHHHHHHHHHFFGH2FDDCDDHHHFHHHHHFHBFDHGGGGGHEGFHH=GFHHFFHFGHHFEGHGHGHGHGHGHBGBGHHHEFHCCAFFFFBCBFGGFFG0FFFFBAFE
@M03495:530:000000000-LYBTV:1:1114:19393:3698 2:N:0:CATCACCC+TGCTATAT
ATATTTTGCCGTTGATAAACCAGTCTCCAAAGCTCACATGCTGACAGATCGGAAGAGCGTCGTGTAGGGAAAGAGTGTATATAGCAGTGTAGATCTCGGTGGTCGCCGTATCATTAAAAAAAAAAAAACGAAATAGAGAGCGGGGATCAGTGTGTGTTAGGATGAACTACAATGAGACTCGTACGGCTGCTTACGTGGGTCAAATACGATGGTTTCCACTGACGAGGTGCCCACGTAGTCGATCGACGACG
+
CCCDCFFFFFCCGGGGGGGGGGHHHHHHHHHHHHHHHHHHHHHHGHHHHHHGCGGHHHGGGFGGGHHHGBGGHGHHHHHHHHHHHHHHHEGHFE@FGBF1EF1BE/>EEECFDFGFGFHEGCCD///<.<...<<<F<1..<<---.<.0<:11.../11/:::0111000010111<00.:..-.---.0110.</.-./.<111<.....01.11101000..--.<0/<0.-./..1..9:-.-----
@M03495:530:000000000-LYBTV:1:1114:21358:3718 2:N:0:CATCACCC+TGCTATAT
ATATTTTGCCGTTGATAAACCAGCTAATCCTGAAAAAAAAATCAAAGCTAAAAACTACAATGCTAAGACCACGATGTGACTGCTATCAAAGTTAGATATATATGTAAATTATTCATCTGTCAAATCCTAGAATTATATCATACCTGCTCCAGCAATCACGACCTGTAATGGTTTAGTGGGTTGTTCACTGTTTCTGAAAAATGAAGATAGTTGTCCAGCTTCCAAAAAGTTTATTGTGTTTTCTAGTGGAG
+
ABB3AFF5@DDAE?EGGFGGGGH4AGGHHFBGFGFHHGGGGGHBG3AC3GGFG3EFGF3FBDGHHEFHFHFEEGEE?FDFBG3GGHHHHFFE444FGGBEHHHEFFFHHHHHB?FFHHHFFGFBFFHGGGDHH4DGGHHFD?FCDGECGH1G0FGHF1@/A/<<0F1??111FGGB<GFGGFCAG11<=D0D00D0DGBGACFF0:0:CB;000;00//<:G/CC;.9A0000;0;;0/://0C0BB0909
@M03495:530:000000000-LYBTV:1:1114:21408:3794 2:N:0:CATCACCC+TGCTATAT
ATATTTTGCCGTTGATAAACCAGCTAATCCTGAAAAAAAAATCAAAGCTAAAAACTACAATGCTAAGACCACGATGTGACTGCTATCAAAGTTAGATATATATGTAAATTATTCATCTGTCAAATCCTAGAATTATATCATACCTGCTCCAGCAATCACGACCTGATAATGGTTTAGTGGGTTGTTCACTGTTTCTGAAAAATGACGATAGTTGTCCAGCTTCCAAAAAGTTTATTGTGTTTTCTAGTGGG
+
ABBBBFFFFFBBGFGGGGGGGFFHHHHHHHHHHHHHGGGGGHHHHEHFGHHHFHEHHHHHHHHGHHHHHHHHGEHGHGHEHHFHHFGHGFHHHHHGHHHHHHHHHHHHHHHHHGHHHHHHHHHHHGHHFDDGFHFHHHHHHHFHHHHHHGHHEHFHH2GDGFGDHGGDGHHH1GHGHGHGHGGGGHDGHHHFHFHHHFFHBGFG00;.;EFCGFGHB0CBFHH/B;B.CC9;F09CFFFBFFB9BFFFGF.
@M03495:530:000000000-LYBTV:1:1114:22732:3797 2:N:0:CATCACCC+TGCTATAT
ATATTTTGCCGTTGATAAACCAGGCGGACCAAAGCTCACATGCTGACAGATCGGAAGAGCGTCGTGTAGGGAAAGAGTGTATATAGCAGTGTAGATCTCGGTGGTCGGCGTATCATTGAAAAAAAAAAAAGAGTAAAGCAAGCGTTTTAGTGAGTAGACGCTAGTACCAAGAACGTACGATCACTCTTCCCCGGGGTGAACGGGGCCACAAACTTCAGTTTGTAATGAAGAGTCGGGGATGCGGATCACAG
+
BBBBBFFFFFBBGGCGGGFGGGHGDEGGFFFECE2GHGBFHHCHFBBBG3GFHGA1EGFHGDEEFDHHD3F3?FGBGHFGFGHHFFGGHB3F4F444B40/?EE??//>B///02@G222@FG?//<--A../==0000///..:.-.0/0000;0;009-:.990;;00.:9/....-;;..////9//..------.//.9::--.;.9../9///9///9////9//9.//:--;:9..-----.///
@M03495:530:000000000-LYBTV:1:1114:16437:3805 2:N:0:CATCACCC+TGCTATAT
ATATTTTGCCGTTGATAAACCAGCTAATCCTGAAAAAAAAATCAAAGCTAAAAACTACAATGCTAAGACCACGATGTGACTGCTATCAAAGTTAGATATATATGTAAATTATTCATCTGTCAAATCCTAGAATTATATCATACCTGCTCCAGCAATCACGACCTGTAATGGTTTAGTGGGTTGTTCACTGTTTCTGAAAAATGAAGATAGTTGTCCAGCTTCCAAAAAGTTTATTGTGTTTTCTAGTGGAG
+
AABBCFFFFFCBGGGGGCGGGGHHHHHHHGHHFHHHFGGGGHHHHHFEHHHDGFFHHHHHGHHHHHHHHHGHGGHGHHHHHHFHHFFHHHGFHHFHHHHHHHHHHHHHHHHHHHHHHGHHGHHHHHGHFGHHHHHHHHHHHHHGHHHHHHHHHHHHHFHCFGGDHFF1FGHHHHHHFGGHDGFGHHHHHHHHHHHHEFGDCGHBGH0GFFHGHHCGHCGHFFFHGEHGABBFFGFGGGFGGGGGGBC0.B.
@M03495:530:000000000-LYBTV:1:1114:7765:3811 2:N:0:CATCACCC+TGCTATAT
ATATTTTGCCGTTGATAAACCAGAACCATCCAAAGCTCACATGCTGACAGATCGGAAGAGCGTCGTGTAGGGAAAGAGTGTATATAGCAGTGTAGATCTCGGTGGTCGCCGTATCATTAAAAAAAAAAATAACAAAGTAATAGTTAGATGGAACAATAGTAAACATAACTAAAGATAAGTAGCTAGTATTATGGCAGATACGAACACACAGAGATACCACTCTATGTCACTACAGATGTACAATGTAGGCA
+
ABBCCFFFFFB?EGGFGGGGGGHHHGHHHHHHHHHHBHHHHFFHFAGFGFFEFHC?F?GFH?BBFA1AGFEEHHH1GHGGGHHHHHDGHBB3@4BBG44BGF?EE/FF/EE//0B4FGFEFGBB<B/@?<1<111001=>111<11111<1<1///<0000<00=00=/0000:00000000000;0000000:./..009...:-/..9.//:00;000//://///////99/////;///9////9//
@M03495:530:000000000-LYBTV:1:1114:21480:3814 2:N:0:CATCACCC+TGCTATAT
ATATTTTGCCGTTGATAAACCAGCTAATCCTGAAAAAAAAATCAAAGCTAAAAACTACAATGCTAAGACCACGATGTGACTGCTATCAAAGTTAGATATATATGTAAATTATTCATCTGTCAAATCCTAGAATTATATCATACCTGCTCCAGCAATCACGACCTGTAATGGTTTAGTGGGTTGTTCACTGTTTCTGAAAAATGAAGATAGTTGTCCAGCTTCCAAAAAGTTTATTGTGTTTTCTAGTGGAG
+
BABBAFFFFFBBGGGGGGGGGGHHHHGHHHHHHGHHHGGGGHHGHFFHHHHHHHGHHHHHHHHHHGHHHHHHGGHGGHHHHFGHHGHHHHHHHHHHHHHHHHHHHHGHHHHHHHHHGHHHGHGEHHHHHHHHHHHHHHHHHHHFHHEHFHGHHHCGH2FEGC@DHHDGHHFHHHG1>GFHEGGGHHHHHHDFFHHHGFHDGFFFBGHHHHHHHHHHBGCFHHHBGHG.CFGGGGGGBBBBFGB;0FFBABF
@M03495:530:000000000-LYBTV:1:1114:21383:3821 2:N:0:CATCACCC+TGCTATAT
ATATTTTGCCGTTGATAAACCAGCTAATCCTGAATTAAAAATCAAATCTAAAAATTACAATGCTAAGACTACGATGTAACTGATATCAAAGATAGATATATATGTAAATTATTCATCTCTCAACTCCTAGAATTATATTATACCTGCTCCAGCAATCACTAACTGATAATGGTTTGTTGGTTTGTTCACTTTTTTTGACAAATGTAATTGGTTTTCTCTCTTCCACTAAGTTTAGTGTGTTTTCTTGTGTT
+
111>A3@@11>>1113B3B1100AGFBGFDF1112211ADFG1E1F212211110BA1FHG1B2FF1111A0////A22A211D22AD2@10BD1FB22@FGH2B2FF22GGH2GGFH1F@GB0B11111BBFG1BB22>2G>2F1C11B11<00BB111211B1FD2B221B1B/000//?0/@FB2@11?1F/--.11<<F11>1110/=...000000=00<00///0;000;00:.::/0;0<00/:
@M03495:530:000000000-LYBTV:1:1114:20459:3823 2:N:0:CATCACCC+TGCTATAT
ATATTTTGCCGTTGATAAACCAGCTAATCCTGAAAAAAAAATCAAAGCTAAAAACTACAATGCTAAGACCACGATGTGACTGCTATCAAAGTTAGATATATATGTAAATTATTCATCTGTCAAATCCTAGAATTATATCATACCTGCTCCAGCAATCACGACCTGTAATGGTTTAGTGGGTTGTTCACTGTTTCTGAAAAATGAAGATAGTTGTCCAGCTTCCAAAAAGTTTATTGTGTTTTCTAGTGGAG
+
AAAABFFFFFCAGGGGGGGGFGHGHHGHHHHHHHFHGGGGGHHGHHFFFFHFHHFHHHHHHHHFHFHHHGGHFCHGHGHHHHHGGHHHGHHHHHGGHHHHHHHHHHHHHFHHGHHHHHHHGHGFHHHEHHHHHHHHGGHHHGHHHGFHHHHHGHHHFFFDGDGFHHHBHHEFFHGHGGHFGGFGCGGHFGHHHBHFFFFGFHF0DGFHHHHHHHG:GGCHHFFHCG.CEFFGBB0BFFF/FFGB00C099:
@M03495:530:000000000-LYBTV:1:1114:22027:3842 2:N:0:CATCACCC+TGCTATAT
ATATTTTGCCGTTGATAAACCAGCTAATCCTGAAAAAAAAATCAAAGCTAAAAACTACAATGCTAAGACCACGATGTGACTGCTATCAAAGTTAGATATATATGTAAATTATTCATCTGTCAAATCCTAGAATTATATCATACCTGCTCCAGCAATCACGACCTGTAATGGTTTAGTGGGTTGTTCACTGTTTCTGAAAAATGAAGATAGTTGTCCAGCTTCCAAAAAGTTTATTGTGTTTTCTAGTGGAG
+
AAA?AFFFFFBBGGGGGGDGGGHHHHHHHGGHGHFHHGGGGHCFHBFFHHHHHFFHFHHHHHHHHHGHHHHHGGHGHHGHGGEHGHBGHHHHHHHFFHGGHHHHHHGHFHHFHFHHHHGFHHHHHHHHHFHGHHHHHHFHHHFBHHFCGHFGBF2GGFCDFCDFHHHBGGH1GHHGF1FG<.>E<FDBDGGFHHHHF0D0<CGG00CGBBGGHHG0:C/0;0CGFF.C9C9BFBCBFF9CF/090CFCCBA
@M03495:530:000000000-LYBTV:1:1114:22826:3849 2:N:0:CATCACCC+TGCTATAT
ATATTTTGCCGTTGATAAACCAGAACCATCCAAAGCTCACATGCTGACAGATCGGAAGAGCGTCGTGTAGGGAAAGAGTGTATATAGCAGTGTAGATCTCGGTGGTCGCCGTATCATTAAAAAAAAAAAAAAAGAGCTACAAGGTGGTAGCCAACGTACAGATCACAACTTCCTACCACACTATCATATATATACACATCCACGCAACAGCGACGAGCGACCCGTCACACGACGTCACACTAATGTACAGA
+
BCCCCFFFFFDDGGGGGGGGGGHHHHHHHHHHHHHHHHHHHHHHGHHHHHGHHHGGGGHGHGGGFAEFGHHGHHHHHHGHHHHHGHHFGHGGBGFFEGGHHG1?E?3E/AE/<0FFHFHHGBGC@D@D?<<@-..//0000<0.00..1:0<0/..<...1:<<0/00.01::110.009.:/11111111111110::0/0:..-<-./.----9------9-...<10-----...10//011<11111
@M03495:530:000000000-LYBTV:1:1114:19630:3899 2:N:0:CATCACCC+TGCTATAT
ATATTTTGCCGTTGATAAACCAGTCACAACCACTTCTTGCCCTCCAAAGCTCACATGCTGACAGATCGGAAGAGCGTCGTGTAGGGAAAGAGTGTATATAGCAGTGTAGATCTCGGTGGTCGCCGTATCATTAAAAAAAAAAAAAGTCAAAGTGTGGGGAGTGTCTCTGCAATCGTGATAACACTAAGAGCAGATGCTAATAATGCACGGTCATGGTATGTGTCAGGTGACCGGGACTATCGACCTCTCGG
+
BCBCCFFFFFCBGGGGGGGGGGHHHHHHHGGGGHHHHHHHHHHHGHHHGHHHHHHHHHHHHHHHHHHHGEFEHHHGGGGGGHFHHGCHHHFHHHGFHHGHHGHHGHBHHFGDHHHG?EGAFC/ED//0??3BH?GB>CCG/<---.<=0000=00<:.-.-:.00:0000000;.9.//000000/000;:B/900;000;0009000.-.9.00000:0000000/000:0-;---./00..--.00/.9
@M03495:530:000000000-LYBTV:1:1114:16145:3908 2:N:0:CATCACCC+TGCTATAT
ATATTTTGCCGTTGATAAACCACCCTCCCTGTGGTCGTTATCTTGCTCCTTCTGTCGTCAACGAATTTACTAATTCCAAAGCTCACATGCTGACAGATCGGAAGAGCGTCGTGTAGGGAAAGAGTGTATATAGCAGTGTAGATCTCGGTGGTCGCCGTATCATTAAAAAAAAAATACACGAAGTCGTATAGGAAATAGTCACAGCACGTGTGTACTCTAGGAATCGTAGCGTCGACGCAGACATGCGCTCA
+
BBBCCFFFFFCCGGGGGGGGGGGGGHHGGHHHHHGHGGGHHHHHFHHHHHHHHGHHGGGHGHGGGHHHHHHHHHHHHHHHHHHHHHHHHGHHHHHHHHFEGGGGHEHGGGG>EGHFHGGHHH3FDGHHHHHHHHGHGCHHHGEFGDG/??E/?///<>.<<11>FFD<GC-<@-.:000.-...;...;00;00/900000000./9-.9/;:000000009000.9...-..-9------./0;0..-..
@M03495:530:000000000-LYBTV:1:1114:18948:3910 2:N:0:CATCACCC+TGCTATAT
ATATTTTGCCGTTGATAAACCAGTCTCCAAAGCTCACATGCTGACAGATCGGAAGAGCGTCGTGTAGGGAAAGAGTGTATATAGCAGTGTAGATCTCGGTGGTCGCCGTATCATTAAAAAAACAAGCATAACGGCTCTTTTTATTTATTGTGTTAGTGCAAGGATTACTTGTTATACCCTTACAATTCGTCCTTTAGGAAGCGATTGAAGGGGACATGGTAAATAAATTAGACATGTATTCACATGTCGAC
+
BBBBAFF5FFBBGEGGGGGCGGHDFFGHHCGGFHHHHHHHHHHHGFHFFGEDECEFFBEEDGGGHGGHE3BFGBGFGGHHHHGHHHG4@F43B4DGB11>EFE3/>>///0B44?GHHBB<D/?G0/@1111/////01111/1111<11@=<CF1111111.>1>100=G00=0<00<0C//<00;0./...:000:00..9....000/.-.9.009;000;0000090///;///////////9/..-
@M03495:530:000000000-LYBTV:1:1114:18031:3912 2:N:0:CATCACCC+TGCTATAT
ATATTTTGCCGTTGATAAACCACCCTCCCTGTGGTCGTTATCTTGCTCTTCTGTCGTCAACGAATTTACTAATTCAAAAGCTCACATGCTGACAGATCGGAAGAGCGTCGTGTAGGGAAAGAGTGTATATAGCAGTGTAGATCTCGGTGGTCGCCGTATCATTAAAAAAAAAAAAAAACATAAAGATCATTCGAGGGCGGTGGGTGGCATGCACACGAGAGCCAGGAGTAGTGAGCGAGTCGTATGTGAGG
+
CCCBCFFFFFDCGGGGGGGGGGGGGHHGGHHHHHFGFGGHHHHHHHHHHHHHHHFEGGHGHGGGHHHHHHHHHHHHGHHHHHHHHHHHHHHHHHHHHHHGGGGHHHGGGGEG?FGHGHHHHHHHHGHHHHHHHFHFG3FDGG2@@@C?CE/2</CE/.00>1DFGGGFC-@E--9---..000000000000;0/--.---;.-..-./0.0:00.-:-.;../....:/00/;00--9;/-..;/0000.
@M03495:530:000000000-LYBTV:1:1114:19131:3944 2:N:0:CATCACCC+TGCTATAT
ATATTTTGCCGTTGATAAACCAGCTAATCCTGAAAAAAAAATCAAAGCTAAAAACTACAATGCTAAGACCACGATGTGACTGCTATCAAAGTTAGATATATATGTAAATTATTCATCTGTCAAATCCTAGAATTATATCATACCTGCTCCAGCAATCACGACCTGTAATGGTTTAGTGGGTTGTTCACTGTTTCTGAAAAATGAAGATAGTTGTCCAGCTTCCAAAAAGTCTATTGTGTTTTCTAGTGGAG
+
AAAABBFFFFBA2AFGGGGGGCE4GGGHBGBGGGFHHGGEGGHGH3F2FEGH33B3BGHGHHHEHEHHF?BF10??BG4FGG3EBGHHBGHGHHHGHHGHHHGHHHHHFBDGHFGHHHGHGD4?EGGHHHFFFGFBFHHFGHHFEGH1FGHHCCGHHGGGGCC?G1@1GFG?1F11>FFG?FGG.1FGGFHHEHDGDG0D.<000;;G0C;<GHC0GGGGFB/CG0..;9;9900;FB/;FCFF;C;BC0.
@M03495:530:000000000-LYBTV:1:1114:14936:4088 2:N:0:CATCACCC+TGCTATAT
ATATTTTGCCGTTGATAAACCAGCTAATCCTGAAAAAAAAATCAAAGCTAAAAACTACAATGCTAAGACCACGATGTGACTGCTATCAAAGTTAGATATATATGTAAATTATTCATCTGTCAAATCCTAGAATTATATCATACCTGCTCCAGCAATCACGACCTGTAATGGTTTAGTGGGTTGTTCACTGTTTCTGAAAAATGAAGATAGTTGTCCAGCTTCCAAAAAGTTTATTGTGTTTTCTAGTGGAG
+
A@3A@BF@DFBAEE4BGB5FGEHGHHFFHHH4FHFFHGG2013AGFFBGBDGH313B3EFF3F5DGHHH2BEECG1B@@FEDEHFHFHHHF4FHHFBEEGGBGDBFHHGGGHEGFHFDGFGHHFH3EGHFFEFFBHGGHGFHG0DGHB1GFBFFFGF1@BFC?FF?<?DFH?D0?FFFAAE.@AHGGHFFHFHGEFBGH<.CGFFHEHHGCBGCCGCCG0CCGGGHHGDF;FFGB0CFBF9B000900C09
@M03495:530:000000000-LYBTV:1:1114:14681:4090 2:N:0:CATCACCC+TGCTATAT
ATATTTTGCCGTTGATAAACCAGCTAATCCTGAAAAAAAAATCAAAGCTAAAAACTACAATGCTAAGACCACGATGTGACTGCTATCAAAGTTAGATATATATGTAAATTATTCATCTGTCAAATCCTAGAATTATATCATACCTGCTCCAGCAATCACGACCTGTCCTGGCAAACAACCTGCAGAAAAGCCAATCAAATATATTTTCACAAGAGATGGAATGTGAGGCAATAATAGAGTACAAAGGTTGA
+
BBCCCFFFFFCCGGGGGGGGGGHHHHHHHHHHHHGHHGGGGHGHHHHFHFHGHHGHHHHHHHHHHHHHHHGHGGHGHHHHHGHHHHGHHHHHHHHHHHHHHHHHHHHHHHHHHHHHHHHHHHHHHHHHHGHGHHHHHHHHHHHFFHFGHHHGFG@GHGHFGGEEFHGFGBGHGC0GHHFEFHHHHGHHEFHHHH0<CGDFFHHFHHHFGFFHHHG/;CFHEHFGFBFGGGFBFCFGFFEBCFFGFCF9BF/
@M03495:530:000000000-LYBTV:1:1114:7771:4092 2:N:0:CATCACCC+TGCTATAT
ATATTTTGCCGTTGATAAACCAGCTAATCCTGAAAAAAAAATCAAAGCTAAAAACTACAATGCTAAGACCACGATGTGACTGCTATCAAAGTTAGATATATATGTAAATTATTCATCTGTCAAATCCTAGAATTATATCATACCTGCTCCAGCAAATGGTTTAGTGGGTTGTTCACTGTTTCTGAAAAATGAAGATAGTTGTCCAGCTTCCAAAAAGTTTATTGTGTTTTTTAGTGGGGGTCTTGGATCCT
+
AAAABFFFFFBAEAGGGGGGGAGEFHHHFHFHBGGGHGEEEGFHFFB2FHFHDG?FGEEGHFHHGHHHHHGAFCHEHHBFDG3GHH3GGHHHHHFHHHBGHHHHGHGGHHHHHHEHFHHHFHHHHFFHHHHHHFGHHHFGHH3?GGFGHBBGGH2GHGFGHF2>@FFEGEFG/1DBGGFHHHHHGG1GFHF1FGGGFHHHGF0DGCBF00CFHC.:ECGFBGHHGHBGHH.;9/;C..9--99BBBBB:F/
@M03495:530:000000000-LYBTV:1:1114:22599:4121 2:N:0:CATCACCC+TGCTATAT
ATATTTTGCCGTTGATAAACCAGAACCATCCAAAGCTCACATGCTGACAGATCGGAAGAGCGTCGTGTAGGGAAAGAGTGTATATAGCAGTGTAGATCTCGGTGGTCGCCGTATCATTAAAAAAAAAAAACACTCCACTTCCCCATCTTCACTCACCACTCTCAGACAACAAATCCCTACCCTAGATACACTCCACACTTTCTCACCTGACTGTACTAGCGTGCGAGTGTCGCTCTCTGACCACTAGATTT
+
CCCDDFFFFFBBGGGGGGGGGGHGHHHHHHHHHHHHHHHHHHHHGHEHHHHHHHGGGGHFGFEGEAEFHHHGFGHHHHFHFHHHHGHHHHGHHHHGHHGHGG1EGEB@/?EE/?GHHG4FBGHGGC/AA@..01001011<10////000=<D0/0.0<0/00;000//::..<00000;..:/:00;:000//0/0./0;00:;0.0:/;00;0:B00/-...-.:-.00..;;.00000/:.0/0:000
@M03495:530:000000000-LYBTV:1:1114:22950:4133 2:N:0:CATCACCC+TGCTATAT
ATATTTTGCCGTTGATAAACCAGCTAATCCTGAAAAAAAAATCAAAGCTAAACACTACAATGCTACGACCACGATGTGACTGCTATCAAAGTTAGATATATATGTAAATTATTCATCTGTCAAATCCTAGAATTATATCATACCTGCTCCAGCAATCACGACCTGTAATGGTTTAGTGGGTTGTTCACTGTTTCTGAAAAATGAAGATAGTTGTCCAGCTTCCAAAAAGTTTATTGTGTTTTCTAGTTGAG
+
>AAAAFFFF1AAG?GGFBGFB000AB1FGHHFD11GFE//EHGGEHBFHFHF1BA1BAA1D11GH1?EECGHGC/F0E2E2@F1G2GDBBGHHEBBBFDBFD222BGDGHHHHHH2GDHFEH2EFHHFGFHHHFF2GFHBGHFHHFH1@GHBCGHFFFFCA@C/GGD1DGFFFG1FGH0F..<EG0<DGHD0DBFD0=D0.C0GFHC:C:0;CC0GHFHHFFGGB;9A9CF0F0;C0CB/;90;0;90;0:
@M03495:530:000000000-LYBTV:1:1114:18492:4134 2:N:0:CATCACCC+TGCTATAT
ATATTTTGCCGTTGATAAACCAGCTAATCCTGAAAAAAAAATCAAAGCTAAAAACTACAATGCTAAGACCACGATGTGACTGCTATCAAAGTTAGATATATATGTAAATTATTCATCTGTCAAATCCTAGAATTATATCATACCTGCTCCAGCAATCACGACCTGTCAAGAAGGCTTGAGAACCTCATTGCTCAGCTCCCTGGTGAGAAGAAGAACGGACTTCCTGGCAAACAACCTGCAGAAAAGCCAAT
+
BCCCCFFFFFCCGGGGGGGGGGHHHHHHHHHHHHHHHGGGGHHGHGGHHHHFHHGGHHHHFHHHGHHHHHHHFGHGHHHHGHGHHHHHHHHHHHHHHHHHHHHHHHHHHHHHHHHHHHHHHHHHHHHHHHHHHHHHHHHHHHHHGHHFHHHHFGFGHFHGGG@GHHHGHHHHHHGHHGHBHGHGHHHHHHFGFFHHEGHEBCE:GHGHEHGHHBGBEGGGGGBFBBBFFF;..;.99FGFFFGGGFGFFF0
@M03495:530:000000000-LYBTV:1:1114:7790:4136 2:N:0:CATCACCC+TGCTATAT
ATATTTTGCCGTTGATAAACCAGCTAATCCTGAAAAAAAAATCAAAGCTAAAAACTACAATGCTAAGACCACGATGTGACTGCTATCAAAGTTAGATATATATGTAAATTATTCATCTGTCAAATCCTAGAATTATATCATACCTGCTCCAGCAATCACGACCTGTAATGGTTTAGTGGGTTGTTCACTGTTTCTGAAAAATGAAGATAGTTGTCCAGCTTCCAAAAAGTTTATTGTGTTTTCTAGTGGAG
+
A3AABFFFBFB?FGGFGGCFGGHHHGHCHFHHHHHFHGGGGHHHHEHFHHHHHHGHHGHHDGHGHFGHHHGHAEGGHHHFFGFHHFFHHHGGHHFFHHHHGHHHHHHHHGHGHGHHGHHHGGHHHHGHHHHHHHHHFG3FGGD?FGG2?GHFHGF2G2@CD?DDBFGFGFHHHHHD1FACDF@FGFBGGFDBD=GHHGHBFHB00CBGFFCCCHFB0GCFBFHBCFHA.B00FBFFFFBFF;0BFFB0:=.
@M03495:530:000000000-LYBTV:1:1114:17756:4144 2:N:0:CATCACCC+TGCTATAT
ATATTTTGCCGTTGATAAACCAGCTAATCCTGAAAAAAAAATCAAAGCTAAAAACTACAATGCTAAGACCACGATGTGACTGCTATCAAAGTTAGATATATATGTAAATTATTCATCTGTCAAATCCTAGAATTATATCATACCTGCTCCAGCAATCACGATGTAATGGTTTAGTGGGTTGTTCACTGTTTCTGAAAAATGAAGATAGTTGTCCAGCTTCCAAAAAGTTTATTGTGTTTTCTAGTGGAGGT
+
BBBBBFFFFFBBGGGGGGGGGGHHHHHHHHFHHHFHHGGGGHHHHBGEHFHGHHGHGHHGHHHHHBGHHBGHGGHGHHHGHHHEHHFHDFGFHGHGHHHHHHHGHHHHHHHHHGHHHHHHHHHGHHHHHBGHHHHHHGHGHHGCGHHHHHHHHHGHH2FDGHGHHHHHHGHFHHHGHHGGGGHHHHGHGHHGHHDDFDGHF0=DDHHHHHHHBCGFEGHBFBB0:..<<;0;;C;0C/FGFEFFFFF0EF.
@M03495:530:000000000-LYBTV:1:1114:16195:4149 2:N:0:CATCACCC+TGCTATAT
ATATTTTGCCGTTGATAAACCAGGACTCAGGCTGGACCAAAGCTCACATGCTGACAGATCGGAAGAGCGTCGTGTAGGGAAAGAGTGTATATAGCAGTGTAGATCTCGGTGGTCGCCGGATCATTACAAAAAATATATAATACATGCACCAGCAATCACGACTAGTAATGTCTTTATGGGATGTTAAATGGTTCCTAAAAAAGAAGATATGATGCCCGCTTCAAAAAAGCTTATGGTGTTGTATTGTCGCG
+
BBBBBFFBFFBBGGGGGGGGGGHC4AEEEHBF2FEGFFHGHCFFGHFGHB355FHFHHB3FEAF1CGF0AAEEEHEFG13??F?FGE@FFBHFG@FG@E4@344B@4?/??//B//?>//?/?FD22@F2FG/0?<F11@FFH1FDG11??0<<01<11..<.-/0<=<00=000000/.//./:000000;0;/00:0:9-...//00;000009:.-9.;90//.;.;;/BF////;A..//////..9
@M03495:530:000000000-LYBTV:1:1114:20286:4162 2:N:0:CATCACCC+TGCTATAT
ATATTTTGCCGTTGATAAACCAGCTAATCCTGAAAAAAAAATCAAATCTAAAAACTACAATGCTAAGACCACGATTTTACCGTCATCAAAATTTAATATATATGTAAATTATTCATCTGTCAAATCCTAGAATTATATCCTACCTGCTCCAGCAATCACGGACTGGAATGGGTTAGAGGGTTGTTCACTGTTTCAGAAAAATGAAGATAGTTGGCCAGCTTCCAAAAAGTTTATTGTGCTTTCCAGCTGAG
+
33>A?D@DFFD2AA4AGGGBFGCCBGDGHFGGEGFDFEEGE133BD5355DB3BEGD33B5BE5D@GF3BGE101114433111>?4@EF33B3444444444?44BB?F3444?4B?444B4?F3B4?43BBB122222221BF1011@F100@@111///////011?F0<FC0110..0-.<00<00===0000=CCGA00:G00;;0C0//0;..0:09;C09A.09C0F00090;;C0000/0/09
@M03495:530:000000000-LYBTV:1:1114:13160:4241 2:N:0:CATCACCC+TGCTATAT
ATATTTTGCCGTTGATAAACCAGCTAATCCTGAAAAAAAAATCAAAGCTAAAAACTACAATGCTAAGACCACGATGTGACTGCTATCAAAGTTAGATATATATGTAAATTATTCATCTGTCAAATCCTAGAATTATATCATACCTGCTCCAGCAATCACGACAATGGTTTAGTGGGTTGTTCACTGTTTCTGAAAAATGAAGATAGTTGTCCAGCTTCCAAAAAGTTTATTGTGTTTTCTAGTGGAGGTCT
+
ABABBFFFFFCCGGGGGFGGGGHHHHHHHGHHHHHHGGGGGHHGHF5GHHHHHHGHHHGHHHGHGFHHHHHHGGGGHHGHHHHFHHFHFFFHHHGHHGGHHHHHHHHHHHHHHHHGHHHHHHFFHHFGHHHHHHHHHHHHHHHHHHHHHHFHFGGHH2GDGC@DHHHFHHHGFDGC<FFGHHFHHHDHBGGFBF<DHGFGGHGDFGHFGGHF0GCGGFGC;GCC9:F009;CBFFFGGGF0;BFA;E.C/;
@M03495:530:000000000-LYBTV:1:1114:20531:4250 2:N:0:CATCACCC+TGCTATAT
ATATTTTGCCGTTGATAAACCAGCTAATCCTGAAAAAAAAATCAAAGCTAAAAACTACAATGCTAAGACCACGATGTGACTGCTATCAAAGTTAGATATATATGTAAATTATTCATCTGTCAAATCCTAGAATTATATCATACCTGCTCCAGCAATCACGACCTGTAATGGTTTAGTGGGTTGTTCACTGTTTCTGAAAAATGACGATAGTTGTCCAGCTTCCAAAAAGTTTATTGTGTTTTCTAGTGGAG
+
3ABAAFFFFFB?EGGGGGGGGGFHHHGHCHHGHFHHHGGG?GHHHHF2FGG53E?GGC3DGGHHHBGD3FEHGGFGHHHHEGFGHHGGHFFGFHHHHHFFGHHFGFHHEDFGHFGHHHEFEGDGHHFGFHDGHHHHDGGGGF1BBDCCFHGHFCFGG1FA?D/EFFD<<1??DHFHGHFADFGGGHFHHHBD0GDGGD<GCG0B0:E.:.;;GG0:GCBGFFHF9;A.;0CF09B0CGBBFFFFCBFCFFA
@M03495:530:000000000-LYBTV:1:1114:14227:4269 2:N:0:CATCACCC+TGCTATAT
ATATTTTGCCGTTGATAAACCAGCTAATCCTGAAAAAAAAATCAAAGCTAAAAACTACAATGCTAAGACCACGATGTGACTGCTATCAAAGTTAGATATATATGTAAATTATTCATCTGTCAAATCCTAGAATTATATCATACCTGCTCCAGCAATCACGACCTGTAATGGTTTAGTGGGTTGTTCACTGTTTCTGAAAAATGAAGATAGTTGTCCAGCTTCCAAAAAGTTTATTGTGTTTTCTAGTGGAG
+
ABBBABFDFFBBGGGGGGGCGCHHHHHGHHHHHHFHHGCGGHGHHBGFHHHHHFFGHFGHHFGHG5CFFHFEEFGEFFGGHFFHHGFHGBGGBGFFGHHHFFHDFBGHHHHFEGHGFHEEGHEGHEHHE4GHGHHFGHHHHHF2GHFHHHFHFFFHH@F?EC@AHHHFGDFGFHFHDGCCEEG<FGBGHHHHGHGHHGHG.CB00GHGHEGFGCGBCHHGHF/GFHGEABFFBFFGGGGB9BFG00CF?0C
@M03495:530:000000000-LYBTV:1:1114:23977:4304 2:N:0:CATCACCC+TGCTATAT
ATATTTTGCCGTTGATAAACCACCCTCCCTGTGGTCGTTATCTTGCTCCTTCTGTCGTCAACTTCCAAAGCTCACATGCTGACAGATCGGAAGAGCGTCGTGTAGGGAAAGAGTGTATATAGCAGTGTAGATCTCGGTGGTCGCCGTGTCATTAAAAAAAAAAAGAAGATTCACGCGGGTGATGGTACAATGTCTCATCAGATCGACACTTGTCATCATCCTTCTAGTCTGACAAGCAGGCCTGAAACCGG
+
ABBACFFFFFBBGGGGGGFGGGGGGHHGGHHHHHFGEGGHHHHHHHHHHFHHHHHHGGGHGHHHGHHHHHHHFHHHHHHHHFGHHHHHHGGGGHHHGGEGEFGGGHGFGHH3FGHHHHHHHFFHFBFFFGBG3G?BA?CCE2><?></0??GDGDG1=A@?-<-.../:;0000..---;-.000:0000;0:00000:00000..-.900000000000;00000000000;00..//...0.:00;.--
@M03495:530:000000000-LYBTV:1:1114:15258:4327 2:N:0:CATCACCC+TGCTATAT
ATATTTTGCCGTTGATAAACCAGGGACTCAGGCTGGACCAAAGCTCACATGCTGACAGATCGGAAGAGCGTCGTGTAGGGAAAGAGTGTATATAGCAGTGTAGATCTCGGTGGTCGCCGTATCATTAAAAAAAAAAACAATAGTGACTAGGCTGGGTGACGGATGCTCTATCATTCAAAACCCGCGGAACGACAGTCGCGCGCACTCTTAGTGGAATCTGTACACCAGAGAGATCGTACACCAAGAACTGA
+
BBBCCFFFFFCCGGGGGGGGGGHGGGGHHHHHHHHGHHHHHHHHHHHHHHHHHHHHHHHHHHGGGGHHHCGGGGGHHHHGGHHHBGGGHHHHHHHHGG4EDGBDHHHHHG/EEE?<E/E/?GFFFFFFGFF?CA<@G...11111000<0</0.../..0.-..-/00000;000;;000...--9----:;-9-00.------9-/0:0::0.00000000000/..../..:0.;..:9/9...//;00
@M03495:530:000000000-LYBTV:1:1114:12744:4329 2:N:0:CATCACCC+TGCTATAT
ATATTTTGCCGTTGATAAACCAGCTAATCCTGAAAAAAAAATCAAAGCTAAAAACTACAATGCTAAGACCACGATGTGACTGCTATCAAAGTTAGATATATATGTAAATTATTCATCTGTCAAATCCTAGAATTATATCATACCTGCTCCAGCAATCACGTCCTGGCAAACAACCTGCAGAAAAGCCAATCAAATATATTTTCACAAGAGATGGAATGTGAGGCAATACTAGAGTACAAAGGTTGAACCTG
+
ABBCCFFFFFCCGGGGGGGGGGHHHHHHHHHHGHHHHGGGGHHHHGFHHHHHHHGHHHHHHHHHGGHHHFFHGGHGHEHHHHGHHHFHHHHHHHHHHHHHHHHHHHHHHFHHHHHHHHHHHHHHHHHHHHHHHHHGHHHHHHHCHHHHHFHHGF@FHGHGHHEGGHHHHFHHHHGHGFHFGCGFFHAHHHHHHHHHHHHGHHGHGHGHEGFHHHHCHGCGHHGGGAFF009CFGFFFFGGGGFFFBFFA/;
@M03495:530:000000000-LYBTV:1:1114:16740:4374 2:N:0:CATCACCC+TGCTATAT
ATATTTTGCCGTTGATAAACCAGCTAATCCTGAAAAAAAAATCAAAGCTAAAAACTACAATGCTAAGACCACGATGTGACTGCTATCAAAGTTAGATATATATGTAAATTATTCATCTGTCAAATCCTAGAATTATATCATACCTGCTCCAGCAATCACGACCTGCTCCTGGCAAACAACCTGCAGAAAACCCAATCAAATATATTTTCACAAGAGATGGAATGTGAGGCAATAATAGAGTAAAAAGGTTG
+
AAAAA5FFFF@AGGGGGGGGGGHHC5FGHEG45FD5AEGFEFCA3352B5DFG31BGAGHHGGDGFFHDFFH1>F?F4GF433BF43FFGF@4B4FFGE@EFEHFDGHF4B4FGHHHF?EDHF4GFHFE4GHHHHFHHEHFH32?G02B222?@<@22</C/</<0?DGH10CC1<0<C.><000<0GC</<.<.//0<00000;CC00GFBCG/;CFF/;090;0BF.9C./;F0F000990;009.09;
@M03495:530:000000000-LYBTV:1:1114:16272:4379 2:N:0:CATCACCC+TGCTATAT
ATATTTTGCCGTTGATAAACCAGCTAATCCTGAAAAAAAAATCAAAGCTAAAAACTACAATGCTAAGACCACGATGTGACTGCTATCAAAGTTAGATATATATGTAAATTATTCATCTGTCAAATCCTAGAATTATATCATACCTGCTCCAGCAATCACGACCTGTAATGGTTTAGTGGGTTGTTCACTGTTTCTGAAAAATGAAGATAGTTGTCCAGCTTCCAAAAAGTTTATTGTGTTTTCTAGTGGAG
+
ABCCBFFFFFCBGGGGGGGGGGGHHHHHHHHHFHHHHGGGGHGHHHEFHHGHEGGGHHHHGGHHHFHHHHHHGGHFHHHHHGHHGHCGGFHGHHHHHHHHHHHHHHHHHHHHGHHHHHHHHHHGHHHHHHHHGHHHHHGHHHHHGHHGHHFFFHGGH@GGGGGGBFHHGHHGHHGFFFHHGGCCEHHHHHFGHHHHFHH=CCGH0;0CGHGHHBC=;GBCGHHFFGEEFGFFFF90C0:;BFFGGBC0.0;
@M03495:530:000000000-LYBTV:1:1114:12467:4412 2:N:0:CATCACCC+TGCTATAT
ATATTTTGCCGTTGATAAACCAGCTAATCCTGAAAAAAAAATCAAAGCTAAAAACTACAATGCTAAGACCACGATGTGACTGCTATCAAAGTTAGATATATATGTAAATTATTCATCTGTCAAATCCTAGAATTATATCATACCTGCTCCAGCAATCACGACCTGTCCTGGCAAACAACCTGCAGAAAAGCCAATCAAATATATTTTCACAAGAGATGGAATGTGAGGCAATAATAGAGTACAAAGGTTGA
+
BBAAAFFFFFB>EEGGGFCFFGHFFBFGFGFHHGGHHGGCFFHBH3A2FGGBB3E3FECGABGGHFHEGFFEEEAAG44@4B3B44BFGGEGF44BGGGHFFGHHHHHHHF4GGHHFFDBFHBHFFFHHFEHFGHGHHGHHHHGFDFBFBGGHFBGH1@EFGCFHHHHHHHGHHHHHHH.0FFGHHHHHEHGHF<CGCBDBGBC0CGFF00CHFFFCGGHFFFG;0CFE9;/;9CF00;;CFGF0CF0C;/
@M03495:530:000000000-LYBTV:1:1114:20848:4420 2:N:0:CATCACCC+TGCTATAT
ATATTTTGCCGTTGATAAACCAGCTAATCCTGAAAAAAAAATCAAAGCTAAAAACTACAATGCTAAGACCACGATGTGACTGCTATCAAAGTTAGATATATATGTAAATTATTCATCTGTCAAATCCTAGAATTATATCATACCTGCTCCAGCAATCACGACCTGTAATGGTTTAGTGGGTTGTTCACTGTTTCTGAAAAATGAAGATAGTTGTCCAGCTTCCAACAAGTTTATTGTGTTTTCTAGTGGAG
+
>AAAADFFFFB>E2GGGFGF4GDGFFHHCFGHHF3FFEGGCGBGHHDFDGHGBGGFHHGFHGHHGFHHFGBGF0FFG4FFFFG4@B3@FFB4FGFHHHGHFFFFHGHGHFHHHGHHHHHGDDGHHBFGHHHHHHGHFFDHHHBGHGFHFHFHFF0GF1@CDBCAFGGDGHHHHCHHHFFEDEGGHGFHHHBG<GFFHF0DFGHG<C00;CCGFGH0;C/0GECH0/::CBCBBFBF;0:CBFFFF009.0;
@M03495:530:000000000-LYBTV:1:1114:14617:4435 2:N:0:CATCACCC+TGCTATAT
ATATTTTGCCGTTGATAAACCAGTCAGGAGTCCAAAGCTCACATGCTGACAGATCGGAAGAGCGTCGTGCAGGGAAAGAGTGTATATAGCAGTGTAGATCTCGGTGGTCGCCGTATCATTAAAAAAAAAAACAAACAAACTAAACGAATATGAAAACTCCCATCATGTACCTACATCATATGCACACTGAAATATGTCAGGAGGTATTAACCTAATAATGATATGAGTGCACAGAGTATGGTTAAACTAAA
+
?ABBAFFFFFBBGEFGGGGGGEHGHHHHHGHHHHHHHHFHHFHHFFFDGHHGHHHGGGGGHHHGGEEEE1BBAEFGHHFHHGHFHHHHBFDB@B4BDGGGEGFC??/EB//>EEEHHGHHE43B2<<//<@//.0>>.0.111<1.....<00000/000:/0/<000000:0/;00000000000./00000009;000//...0;;00090//90000//;9///9/B///.//;///://///////9
@M03495:530:000000000-LYBTV:1:1114:15250:4457 2:N:0:CATCACCC+TGCTATAT
ATATTTTGCCGTTGATAAACCAGGACTCAGGCTGGACCAAAGCTCACATGCTGACAGATCGGAAGAGCGTCGTGTAGGGAAAGAGTGTATATAGCAGTGTAGATCTCGGTGGTCGCCGTATCATTAAAAAAAAACAAAAAACAAATAATTTCGGAAGGGTATCAGTCAAATATGAAAATCATAGTCATCGCTCATACATTCTACAGATAGAATGAGAAATTACTTTACTACATCATATGAAACACTCTCAC
+
BCCCCFFFFFCCGGGGGGGGGGHGHHHHHFHHHHGHHHHHHHHHHHHHHHHHHGGHHHHHGGGGGGHGG1EEFEGHHHG3GHFFFFGHHHHHHFHHHHHHHH4FHHFFGE/E/B@<EE//F03FF3?F3FGGG@//?00.->..01100000<<.....;/::0000:0000000000000000000000:...0;00090000000900000000000000090000;;;000000900000:.0/000;
@M03495:530:000000000-LYBTV:1:1114:15991:4473 2:N:0:CATCACCC+TGCTATAT
ATATTTTGCCGTTGATAAACCAGCTAATCCTGAAAAAAAAATCAAAGCTAAAAACTACAATGCTAAGACCACGATGTGACTGCTATCAAAGTTAGATATATATGTAAATTATTCATCTGTCAAATCCTAGAATTATATCATACCTGCTCCAGCAATCACGACCTGTAATGGTTTAGTGGGTTGTTCACTGTTTCTGAAAAATGAAGATAGTTGTCCAGCTTCCAAAAAGTTTATTGTGTTTTCTAGTGGAG
+
ABCCBFFFFFCCGGGGGBGGGGHHHHHHGHHHHFHGHGGGGHHGHHHHHGHFHGGHHHHHHGHHHGHHHHHHGGHFHFHHFGHHHHFHHHHFHHHHHHHHHHHHHHHHHHHHHHHHHHGFHHHHHHHHHHHHHHHHHEHHHHHGHHFBGHHFHHCGFFCEGGGGHHHHHHHHHHGG=GHHEGGGHHHHHHHGFHHHF0G0CCFH=GGHHHHHGGGHHFHFFHF0CFC?DFBFFFGGGGFFGGGGGEFGGBE
@M03495:530:000000000-LYBTV:1:1114:15153:4496 2:N:0:CATCACCC+TGCTATAT
ATATTTTGCCGTTGATAAACCAGCTAATCCTGAAAAAAAAATCAAAGCTAAAAACTACAATGCTAAGACCACGATGTGACTGCTATCAAAGTTAGATATATATGTAAATTATTCATCTGTCAAATCCTAGAATTATATCATACCTGCTCCAGCAATCACGACCTGTCCTGGCAAACAACCTGCAGAAAAGCCAATCAAATATATTTTCACAAGAGATGGAATGTGAGGCAATAATAGAGTACAAAGGTTGA
+
ABCCCFFFFFCCGGGGGGGGGGHHHHHHHHHGHHHGHGGGGHF3FDFFHHHHHGGFHHHHHHHHHGFHHHHHGGHGHHHHHFHHGHHHHBGHHHHHHHHHHHHHHHHHHHHHGHHHHHHHHHFHHHHHHHHHHHHHHHHHHHHEHGFFGGGHHHCDGCGDGGDGHHHFHHGGHHGHHGHDHGFBFFHHHGFHHCHFGGHFBGHHHGHFGC0GHHFBHHFBGFHHFGGGEAAFGF0CBFGBFBFFGF/:FGB
@M03495:530:000000000-LYBTV:1:1114:20764:4496 2:N:0:CATCACCC+TGCTATAT
ATATTTTGCCGTTGATAAACCAGTGCTGACTCCAAAGCTCACATGCTGACAGATCGGAAGAGCGTCGTGTAGGGAAAGAGTGTATATAGCAGTGTAGATCTCGGTGGTCGCCGTATCATTAAAAAAAAAAAAATGAAGTAGTAGAAAAGAATGAAATTCAGTATTCGTAAAGACTATCTATAACTTCCATCTCTTGATGTCAGTATATATTATCTGTTTTAGCTCACGATACACAACTAGATGTATATACC
+
BCCABFFFFFBBGGGGGGGGGGHHHHGHGHHHHHHHHFHHHHHHHFGHGHHHGHHHGEFEHHHGF1EEEBGHHGGHGHGGHHGEHHHEGBFFGH@4FFHGBFGGGDDFHG/AE//0B44FF44?3<DF<@/>@0>11111>111=00//..00000000=0=C<00/:/..0;/;:00000000;000000000000000000000000000900000;/9/00900....900;..:00000:00000;0
@M03495:530:000000000-LYBTV:1:1114:10265:4529 2:N:0:CATCACCT+TGCTATAT
ATATTTTGCCGTTGATAAACCACCCTCCCTGTGGTCGTTATCTTGCTCCTTCTGTCGTCAACGAATTTACTAATTCCAAAGCTCACATGCTGACAGATCGGAAGAGCGTCGTGTAGGGAAAGAGTGTATATAGCAGTGTAGATCTCGGTGGTAGCCGTATCATTAAAAAAAAAAAATCAAAGAAGCAGTAGAGACAACGAAGACACACGATTACAAACACAGTCGTAGAGCACGAGATATGGCAAATAAGA
+
DDECDFFFFFDCGGGGGGGGGGGGGHHGGHHHHHFGGGGHHHGHHHHGHHHHHHHHGGGHGHGGGHHGHHHHHHHHHHGHFHHHHHHHHHHHHHHHHHHGGGGGHHHGGGGEGHHHHGHHFHHHFHHGGHHHGHHHHH3HFF>2FGGFBCC/1??1?<??GFHBD1111-<AE---.00001/./:0/1:<111///9-..<./</:.--..90110....:00....<110.-.-.9<111./0.11111
@M03495:530:000000000-LYBTV:1:1114:17604:4535 2:N:0:CATCACCC+TGCTATAT
ATATTTTGCCGTTGATAAACCAGCTAATCCTGAAAAAAAAATCAAAGCTAAAAACTACAATGCTAAGACCACGATGTGACTGCTATCAAAGTTAGATATATATGTAAATTATTCATCTGTCAAATCCTAGAATTATATCATACCTGCTCCAGCAATCACGACCTGTAATGGTTTAGTGGGTTGTTCACTGTTTCTGAAAAATGAAGATAGTTGTCCAGCTTCCAAAAAGTTTATTGTGTTTTCTAGTGGAG
+
3AABBBBFFFBAEGGGGGGGGGHHGFGHHEHHHGGHHGGGGHHHGFFHFHHFHHGHHGHHHHHHHFHHHFFEEGHFHGHFHGGHHHFHHHHFHHHHGHGFHHGHHHGHHHHGHFFHFHHHEHHHGHGHHFHDHHHHHHHHHHGBGGFHHGHGEHFHGFGDGGCGHHFFGGHFHFHGFHFFGGGDHHHGHGHHHHHHHFFFHGH0<GBCCCHFGC:C0GBGFH:;:C..;FCFFBGGGGGGGGGGFF0C.;C
@M03495:530:000000000-LYBTV:1:1114:22464:4547 2:N:0:CATCACCC+TGCTATAT
ATATTTTGCCGTTGATAAACCAGCTAATCCTGAAAAAAAAATCAAAGCTAAAAACTACAATGCTAAGACCACGATGTGACTGCTATCAAAGTTAGATATATATGTAAATTATTCATCTGTCAAATCCTAGAATTATATCATACCTGCTCCAGCAATCACGACCTGTAATGGTTTAGTGGGTTGTTCACTGTTTCTGAAAAATGAAGATAGTTGTCCAGCTTCCAAAAAGTTTATTGTGTTTTCTAGTGGAG
+
BBBBBFFFFFBBGGGGGGGGGGHHHHHHHHHHHHHHHGEEGHHHGHFHHHHHHFGHGHHHHHHHHFFHHEECEGHGHHFHFHBGHHHHHHHHGHGHHHHHFHHHDGFFGFFHHFFHHHHHEEFGHHHHHHHHHHHHHHGHGGGFGHFHFFHHHFHHB<FGFGGGHGDGDGHGHHHD1=FA<F@E<GDGGHHHHGBHFD0=CGHEDCGHHHHHGHC0CF/0CF/GB0...9CBFGGGGGBBBFGGEGFFF09
@M03495:530:000000000-LYBTV:1:1114:9779:4579 2:N:0:CATCACCC+TGCTATAT
ATATTTTGCCGTTGATAAACCAGGACTCAGGCTGGACCAAAGCTCACATGCTGACAGATCGGAAGAGCGTCGTGTAGGGAAAGAGTGTATATAGCAGTGTAGATCTCGGTGGTCGCCGTATCATTAAAAAAAAAAAAAAAAGAGAGAAGAGAGGAGTGAGCACGGAGAGCAACGATGAAATTGCAAACATCACAGCTAGCAAGCGCGATAGAACAGGGACAACGAGCATGACTGGTAGTAGATAGCAGATA
+
CCCDCFFFFFCEGGGGGGGGGGHGHHHHHHHHHHGHHHHHHHHHHHHHHHHFHHHHHHHHHGGGGGHHGEEGFGHHHHGHHHHHHHHHHHHGHHHHGHGHGFBFHHHHF>EGE?@EFE<BGFHHF3FHGHGGC//------..//.<0/0./..../.1000.---.-..0/.-...1111:11111..0000<1.:100:1/9.---<..110/:.......-99--0:0011.<110111:111:0/01
@M03495:530:000000000-LYBTV:1:1114:19993:4588 2:N:0:CATCACCC+TGCTATAT
ATATTTTGCCGTTGATAAACCAGCTAATCCTGAAAAAAAAATCAAAGCTAAAAACTACAATGCTAAGACCACGATGTGACTGCTATCAAAGTTAGATATATATGTAAATTATTCATCTGTCAAATCCTAGAATTATATCATACCTGCTCCAGCAATCACGACCTGTAATGGTTTAGTGGGTTGTTCACTGTTTCTGAAAAATGAAGATAGTTGTCCAGCTTCCAAAAAGTTTATTGTGTTTTCTAGTGGAG
+
BBBBBFBFFFDAEGGGGGGGGGHHGHHHHHHHHHHHHGGGGHHHHGFHHHHHFHGHHHHHHHHHHHHHHFGHGGHGHH4GFGHHHHCGHHFHHHHHHGHHHGHGGHHHGHHHHHHHHHHHHHHHHHHHHHHHHHHHGHHHHHGGHHHHHGHHGGGHHGHGDGFGHGGDGHGFGGHH>GHHCGGGGFGHFGHFGHHHGBHHFHHHHHGHHHHHHHHFECCGFBBC0:;EEFGFFGGFFGFGGGFFGB0FGBA
@M03495:530:000000000-LYBTV:1:1114:22504:4593 2:N:0:CATCACCC+TGCTATAT
ATATTTTGCCGTTGATAAACCACCCTCCCTGTGGTCGTTATCTTGCTCCTTCTGTCGTCAACGAATTTACTAATTCCAAAGCTCACATGCTGACAGATCGGAAGAGCGTCGTGTAGGGAAAGAGTGTATATAGCAGTGTAGATCTCGGTGGTCGCCGTATCATTAAAAAAAAAAATAATTTACGACATGTAAAGCTTCAAGACTTACTAATCACATGTCGTCATGACATCTATGATACGAGTAATAATACA
+
CCBCBFFFFFCCGGGGGGGGGGGGGHHGGHHHHHFGGGGHHHHHHGHHFHHHHHHHGGGHGHGGEHHHHGHFHHHHHHGHHHHHHHHHHHHHEGGHHHGFGGGGHHHGGGGE>FGHHGGFHHGGFGHHHHHHGHHHHHGHHHG2DFGC/?CC1<AEF/.<<<FGDGF1<@-@-C-.00:0000..9-.0;90;900000;;0/0;00000000//////;:.../://9//:///9//.....//;/////
@M03495:530:000000000-LYBTV:1:1114:6813:4624 2:N:0:CATCACCC+TGCTATAT
ATATTTTGCCGTTGATAAACCAGCTAATCCTGAAAAAAAAATCAAAGCTAAAAACTACAATGCTAAGACCACGATGTGACTGCTATCAAAGTTAGATATATATGTAAATTATTCATCTGTCAAATCCTAGAATTATATCATACCTGCTCCAGCAATCACGACCTGTAATGGTTTAGTGGGTTGTTCACTGTTTCTGAAAAATGAAGATAGTTGTCCAGCTTCCAAAAAGTTTATTGTGTTTTCTAGTGGAG
+
BBCCCFFFFFBAGGGGGGGGGGHHHHHHGHHHHHHHHGGGGHHHGDHHHHHGFFGGHHHHHHHGH5BGHFGHGEHGHGFGFD3GHHHHHHFHHHHHHHFFFHHHGHHHHGHHHGHGHHHHHHHHHGFHGHHHHHHGHFHDGHHFFHHGFFHHBGFHH2@AEFGFHHHBFGH=DGGF<1GA<FDGHFHGFHFFFHDGE0D0<GFBFFGGHFHHGHB0CC/CBG00:;CADFCBBFFBBB9;/FBFGFGFE0:
@M03495:530:000000000-LYBTV:1:1114:10969:4632 2:N:0:CATCACCC+TGCTATAT
ATATTTTGCCGTTGATAAACCACCCTCCCTGTGGTCGTTATCTTGCTCCTTCTGTCGTCAACGAATTTACTAATCCAAAGCTCACATGCTGACAGATCGGAAGAGCGTCGTGTAGGGAAAGAGTGTATATAGCAGTGTAGATCTCGGTGGTCGCCGTATCATTAAAAAAAAAAAATAACATTAGTCACTATAGAGCGATAACCGTTAAGCATATTAACCGCCGTGCGCGTGATGGAACCTAGAGAAGTTAG
+
BBCCCFFFFFCCGGGGGGGGGGGGGHHGGHHHHHFHGGGHHHHHHHHHHHHHHHHHGGGHGHGGGEHHHFGFHHHHHFGHHHHHHHHGHHHGHFHHHHGGGGDFGGEGGGGGHFHHGHHGFHHFFGHHFHHHHHHGHGFHFGHG2@CCDE<?A/A<<><0FFG1F1G1<-<AC-9.0;0:0000;09000000000-;...0/-..../;/////9///::--9-:-:-;@.///9//.//////9/////
@M03495:530:000000000-LYBTV:1:1114:16777:4711 2:N:0:CATCACCC+TGCTATAT
ATATTTTGCCGTTGATAAACCACCCTCCCTGTGGTCGTTATCTTGCTCCTTCTGTCGTCAACGAATTTACTAATTCCAAAGCTCACATGCTGACAGATCGGAAGAGCGTCGTGTAGGGAAAGAGTGTATATAGCAGTGTAGATCTCGGTGGTCGCCGTATCATTAAAGAAAAAAATACGTGGCAGAGTAGGTTTGTGCTCTTGTGATGGAGGACGGTGCGTCATGGAGACGAGGTCAGTGGAGGTTTCGCG
+
CCCCBFFFFFDCGGGGGGGGGGGGGHHGGHHHHHHHGGGHHHGHHHHHHHHHHHHHGGGHGHGGGHHHHHHHHHHHHHHHHHHHGHHHHHHHHHHHHHHHGGGGHHHGGGG/EHHHHGFHHHHGGHHHHGHFFHFHHGFHEBBDHFAEGGG<1<//><.FCHEG11F1<000CA-.00.</.-/...;000000./9000000;00000//...--..--.-..0;0/9..---./0/09/0.../00.:;
@M03495:530:000000000-LYBTV:1:1114:24278:4717 2:N:0:CATCACCC+TGCTATAT
ATATTTTGCCGTTGATAAACCAGCTAATCCTGAAAAAAAAATCAAAGCTAAAAACTACAATGCTAAGACCACGATGTGACTGCTATCAAAGTTAGATATATATGTAAATTATTCATCTGTCAAATCCTAGAATTATATCATACCTGCTCCAGCAATCACGACCTTAATGGTTTAGTGGGTTGTTCACTGTTTCTGAAAAATGAAGATAGTTGTCCAGCTTCCAAAAAGTTTATTGTGTTTTCTAGTGGAGG
+
ABBBBFFFFFBAGGGGGGGGGGHHHHFHHHHHGHFDGGGGGHHHHH5BGHFHHGGGFHHEHHHHHHHHHGHHGFHFFBGHHH3FEGFFHEGHFHEHHHHHHHHHHHHHHDHHHHHHHHHHHHDFHHFFHGHHHGGHHHHFHHGHFHACGHCGEGFGH2FD/><?FHFH??<FGHFHHGHDEFGHHHHHHHDGDGHBDD0AGGDFGGGGHCGHHHG0CGHHGHC00.ADBB9FFBFFFFFBFGFGGFGGBEG
@M03495:530:000000000-LYBTV:1:1114:22599:4721 2:N:0:CATCACCC+TGCTATAT
ATATTTTGCCGTTGATAAACCAGTCAGGAGTCCAAAGCTCACATGCTGACAGATCGGAAGAGCGTCGTGTAGGGAAAGAGTGTATATAGCAGTGTAGATCTCGGTGGCCGCCGTATCATTAAAAAAAAAAATACCGCTTACCTCCGCGAGACTCTAGCTGCACAGTTTACAAAGCAATCCTGTGGTTGAGCCCCGGGTGTTCACTTCAGACTTGTACATCTGGCTAAGCTAGCTTTACACCCAGTAAGACC
+
BBABBFFFFFBACEGGGGGGGGHHHGHHGFHHHHHHHHDEFGGBFHHDABGHFBFFE?FGHFHGGGGEG1FGGF3FGF3FBGBEDGGGHDDFHHEDGF44F@?F1AE00>//<>/0FH4FDFDG2//D//@0111>->E.1>0<.<<@---;:0::;0CB/:/0/;FG0;0;0;B/;0090900//9.//09.9---.-;.9;///:/9//;/////9;////:.///9////:/9//9//...9/////.
@M03495:530:000000000-LYBTV:1:1114:10071:4746 2:N:0:CATCACCC+TGCTATAT
ATATTTTGCCGTTGATAAACCAGCTAATCCTGAAAAAAAAATCAAAGCTAAAAACTACAATGCTAAGACCACGATGTGACTGCTATCAAAGTTAGATATATATGTAAATTATTCATCTGTCAAATCCTAGAATTATATCATACCTGCTCCAGCATCCTGGCAAACAACCTGCAGAAAAGCCAATCAAATATATTTTCACAAGAGATGGAATGTGAGGCAATAATAGAGTACAAAGGTTGAACCTGTAGAGC
+
ABBCCFFFFFCCGGGGGGGGGGHHHHHHHHHHGHHHHGGGGHHHHHGGHGHHHHGHHHHHGHHFHHGHHHHHGGGFHFGHHHGGHFHHHHGHHHHHHHHHHHHHHHHHHHHHHHHHHHHHHHHHHHHHHHGHHHHHHHFHHHGFHHHHHHHHGHHHHGH2FGGHHHHHGGHHHGHHHHFFHHHHHHHHHHHHHHHHHGHGHHCGHHHGHHHG0CGHHGGHFFHCFGFECC;FFFGGGGGGGGGFE0;CFB0
@M03495:530:000000000-LYBTV:1:1114:6966:4773 2:N:0:CATCACCC+TGCTATAT
ATATTTTGCCGTTGATAAACCAGCTAATCCTGAAAAAAAAATCAAAGCTAAAAACTACAATGCTAAGACCACGATGTGACTGCTATCAAAGTTAGATATATATGTAAATTATTCATCTGTCAAATCCTAGAATTATATCATACCTGCTCCAGCAATCACGACCTGTAATGGTTTAGTGGGTTGTTCACTGTTTCTGAAAAATGAAGATAGTTGTCCAGCTTCCAAAAAGTTTATTGTGTTTTCTAGTGGAG
+
BAABBFFFFFBBGGGGGBGGGGHHGHHHHHHHFGFHHGGCGHH3FHFBGHHHGEEGHHHHHGHHGBFHHHGEEEAFHEHH4FCGHFFHHHGHHHHHHH44FHHGGHHHHHHHGFBHHGGGEFHGHHHHHHHHEHHGHHHFHHF2BGFGHHHHGFFHH@F?DCGGHHEDGHG1FFGFDHH.CC-CHGHGGHHHGHHFFFFG<CFH0;0GFHFHGH0CGGCCGHF0CGEEDFGFFB9CFGGGGGGGGBGGGFF
@M03495:530:000000000-LYBTV:1:1114:9997:4819 2:N:0:CATCACCC+TGCTATAT
ATATTTTGCCGTTGATAAACCAAAGCTCACATGCTGACAGATCGGAAGAGCGTCGTGTAGGGAAAGAGTGTATATAGCAGTGTAGATCTCGGTGGTCGCCGTATCATTAAAAAAAAAAAAGAAAATGAGAACAACTGTGTATGAATAATGTCTTAAACCACAGATTAACAATTAACACACTTAATGAAGACATGGAGAAAGTATTCTGACTGTTTTAATTATGTACATTCAGGCAAATAGTAGTGTAACTG
+
BBABBFFFFFBBGGGGGGGGGGHHHHHHHHHHHHHHHHHHHHHDFGFGHHHFEAEFGHHHHGHGHGGGGGGHHHHHGFGFGHHHHFGH4FGEBEFGHG/?E>AAEHDFDB44B<B?C////<?<01111=><00.1011=<F>11=100==00000<0/C.../0;0;0;00:;000;..;000;0C000;/00/9:/.//00;00000;00990/;:000090///;///;//..;/B////////////
@M03495:530:000000000-LYBTV:1:1114:7839:4882 2:N:0:CATCACCC+TGCTATAT
ATATTTTGCCGTTGATAAACCACCCTCCCTGTGGTCGTTATCTTGCTCCTTCTGTCGTCAACGAATTTACTAATTCCAAAGCTCACATGCTGACAGATCGGAAGAGCGTCGTGTAGGGAAAGAGTGTATATAGCAGTGTAGATCTCGGTGGTCGCCGTATCATTAAAAAAAAAAGAAGTACGACAAAGAGAAGGTGAGACAGACACAAACAAGTAGATACGAGAAAGAGAGCGTACCTAGAGACCACACGA
+
BCCCCFFFFFDCGGGGGGGGGGGGGHHGGHHHHHHHGGGHHHHHHEHHHHHHHHHHGGGHGHGGGHHHHGGHHHHHHHFHHGHHHHHHHHHHGHGGGHHHGGGGHHHGGGGGGHHHHGFHHHGHHHHHHHHHHGHHHHHHHGGFHHHF<?C?1<<?A/<<FBGBFDGDF-@C-A.<</00:..<--:<///0/.000.00//<.///..<<9/0<<0000.9.<.00//<..-..-.000<:0/</..<<-
@M03495:530:000000000-LYBTV:1:1114:12195:4919 2:N:0:CATCACCC+TGCTATAT
ATATTTTGCCGTTGATAAACCAGCTAATCCTGAAAAAAAAATCAAAGCTAAAAACTACAATGCTAAGACCACGATGTGACTGCTATCAAAGTTAGATATATATGTAAATTATTCATCTGTCAAATCCTAGAATTATAGCATACCTGCTCCAGCAATCACGACCTGCTCCTGGCAAACAACCTGCAGAAAAGCCAATCAGATATATTTTCACAAGAGATGGAATGTGAGGCAATAATAGAGTACAAAGGTTG
+
CBBCCFFFFFBBGGGGGGGGGGHHHHHHHHHH5FFFHGGGGHFGHHHHHHFHHFGHHHHHGGHHHHHHHHFHGGHGGHHHFGHHHHEGGGHHHHHHHHHHHHHHHHHHHHHGHGHHHHHHHHHHHHHHHHHHHHHHH4FGHHGCHHEHHHHHGGFGHGHGGGGDF0?GFHHHHGHHHHHHGHHGFHHHGHF..GCCGG0<GGC0CGHFHEFBGFBGHGHCFHHF0CFBFEG;:9CB00FF0B00C://;FB
@M03495:530:000000000-LYBTV:1:1114:16741:4949 2:N:0:CATCACCC+TGCTATAT
ATATTTTGCCGTTGATAAACCAAAGCTCACATGCTGACAGATCGGAAGAGCGTCGTGTAGGGAAAGAGTGTATATAGCAGTGTAGATCTCGGTGGTCGCCGTATCATTAAAAAAAAAAAAACAAACGCTCACAGACAAGAGGTTAGAGATCATATATGAATATCTCTCTTAACGTACTGTATCGTATCATACTCGTGCTCTGATGGCTTTCGACATCTAGACTCGAGCAATACTATTGTCGAATCCATAAA
+
BCCCDFFFFFCBGGGGGGGGGGHHHHGHHHHHHHHHHHHHHHHHGGGGHGHEEGFEEHHGHGHGHHHHHHHHHHHHHHHHHHHHHFFGGGHE1EFEGE/?E/?AGD4DBFB4F/C<CBD////?<..-...1110.//./..0/0.000000<0;00:0::;00000000000./...90000.9.:.000000.;...0000000/9./0;...:00;00;00...;:90:000000;0.9.0.000000
@M03495:530:000000000-LYBTV:1:1114:22962:4949 2:N:0:CATCACCC+TGCTATAT
ATATTTTGCCGTTGATAAACCAGGACTCAGGCTGGACCAAAGCTCACATGCTGACAGATCGGAAGAGCGTCGTGTAGGGAAAGAGTGTATATAGCAGTGTAGATCTCGGTGGTCGCCGTATCATTAAAAAAAAAAAATGATATTTCGCTTCATGAGCCAACGGCCACTCAACTGAATACGCAGTTGTCTAGTGTATCTTTGATGCTCTATACTCACTCATCTAAGGCTGATCTGCCTCATGACATCTGTGC
+
BCCCCFFFFFCCGGGGGGGGGGHCGHHHHHHHHHGGHHHHHHFHHHGFHHHHHHHHHHHHHGGGGGGHGEEEEEHHHHGGFHGGHHHGHHHHHHHHGHE@FEGBGHHHG>EE/?<?EEEDHFBFGGFFGF/BD/<--0111=000=/....000000///..-:--.////=0/0;00;ED.-=00;0;0000000000;000/;//////////////;////;//:../;///:/9/9/////://///
@M03495:530:000000000-LYBTV:1:1114:20061:4969 2:N:0:CATCACCC+TGCTATAT
ATATTTTGCCGTTGATAAACCAGGACTCAGGCTGGACCAAAGCTCACATGCTGACAGATCGGAAGAGCGTCGTGTAGGGAAAGAGTGTATATAGCAGTGTAGATCTCGGTGGTCGCCGTATCATTAAAAAAAAAAATAATAAGACTAAGTTTGTACTAGTTTTTAGCAATTCGGATACATTGCTTGTCGTCTATCTACCGTCAACGCTCATGGCGTCGTCTGCATGCTACTTATTCTCTTGACTCTTCGTG
+
BCCBCFFFFFCCGGGGGGGGGGHGFHHHHHHHHHGHHHGGHHHHHHHHHGHHFGHHGHHHHGGGGHGHGEEGFGHHHGGGHHHCGGFHHHF@GFGHHFFHHFDEG4F0/E//>BE//E<CFFFBHHFHHG/B@//-01111111111000<00<00000=000../0;0000:....000<<00009;:....000000-9...9.-...0;0.-:--9...00000000000000;0;000000009./.
@M03495:530:000000000-LYBTV:1:1114:14271:4990 2:N:0:CATCACCC+TGCTATAT
ATATTTTGCCGTTGATAAACCACCCTCCCTGTGGTCGTTATCTTGCTCCTTCTGTCGTCAACGAATTTACTAATTCCAAAGCTCACATGCTGACAGATCGGAAGAGCGTCGTGTAGGGAAAGAGTGTATATAGCAGTGTAGATCTCGGTGGTCGCCGTATCATTAAAAAAAAAATATAATGAGACCAAATAGTACTATGCGACGCACATACACAGATATATCCTAGAGACTACGAATCGATACTATGCACA
+
CCCDCFFFFFDDGGGGGGGGGGGGGHHGGHHHHHHHGGGHHHHHHGHHHHHHHHHHGGGHFHGGGHHHFHHHFHHHHHHHHHHHHHHHGHHHDGHHHHFHGGGGHHHGGGG>EHHGHGHFHHFGFGHHHHHHHEFGDHHGFF22D>@//?/??AC///<FF=GGDFFGD@@?FC.0000000000./..000000000;0:.----9-:00000.000::0000;00;0B:0/.........-00000000
@M03495:530:000000000-LYBTV:1:1114:14811:5034 2:N:0:CATCACCC+TGCTATAT
ATATTTTGCCGTTGATAAACCAGTCCAAAGCTCACATGCTGACAGATCGGAAGAGCGTCGTGTAGGGAAAGAGTGTATATAGCAGTGTAGATCTCGGTGGTCGCCGTATCATTAAAAAAAAAAAAAATAGAGTGAACCTAGGGGGAGCATAGATATACAAAATCATAAGCCTACTATAGTGAGCACATCTGTGGTCACTCCTGCCGAGTGCCAGGTCAGATCATAGAAGCTGTGGCAGTACGTGTAGATCC
+
BBCCDFFFFFDDGGGGGGGGGGHHHHHHHHHHHHHHHHHHHHHHHGGHHGGGGHHHGGGGFGHHHHGHHHGGHGHHHHHHHHHHHHEHHHHHHHHHGFGGFHGGGG>AGFHHHBFGGBE?CC>@/>-0<1111>11<.<00/..---.<0:01:11111<<.0001<110000/01111111000./1<11<1/:01011/000.---..1:10.000:1:00111<<1<:01//./.<11.////111<0
@M03495:530:000000000-LYBTV:1:1114:18400:5039 2:N:0:CATCACCC+TGCTATAT
ATATTTTGCCGTTGATAAACCAGTCAGGAGTCCAAAGCTCACATGCTGACAGATCGGAAGAGCGTCGTGTAGGGAAAGAGTGTATATAGCAGTGTAGATCTCGGTGGTCGCCGTATCATTAAAAAAAAAAAAAAAAGAGAGGAGAACGGAGGGAGGAGCATTGTCAGAGAAAGCTAGTGGAGTCGACTGAGACAGATCGTGTAAGCCTCCTGCACTGTGGATGGATCAGTCATCGGCAACGACAGACGATG
+
BCCDCFFFFFECGGGGGGGGGGHHHHHHHGHHHHHHHHHHHHHHHHHGHHHHHGHHGGGGHHHGEGFFGFGHHGHHHFFGFGGHHHHHHGHHHHBGBGGHHHHGGGG/BEEEF/<EFGH?FFGDHGGGCD@AA--<..//......0.:..--..-....010111<10/:0:/<1001<0.0:-.-..0010///10./.9<11000:./0</00/1:/<<0./<0<0<10110.---.-.-<-/.--..
@M03495:530:000000000-LYBTV:1:1114:9617:5083 2:N:0:CATCACCC+TGCTATAT
ATATTTTGCCGTTGATAAACCAGGACTCAGGCTGGACCAAAGCTCACATGCTGACAGATCGGAAGAGCGTCGTGTAGGGAAAGAGTGTATATAGCAGTGTAGATCTCGGTGGTCGCCGTATCATTAAAAAAAAAAAAAAGGGCAAAAGTGACGTGCAGTGCATGAGGTACGGTACGAGAACATACATACGTTGCGTGTCAGCGAGTTGCACTATGGATGAGTAGAAGGAACAGGATCGAGAGACATAGCAC
+
CCDDCFFFFFDBGGGGGGGGGGHGHHHHHGHHHHGHHHHHHHGHHHHGHHHHHHHHHHHHHGGGGHHHGEEGEFHHHGGHHHHHHHGHHHHHHGHHHHHHHGHBHFFAC/EDE?E/EF/<BCHHH3GGDDFGG?>>---.......::0000.....000000000//00../.......0/0000;00:0:..:..9:000.---.0000000000:00000000:.././:..0/..;.-.//000000
@M03495:530:000000000-LYBTV:1:1114:17020:5102 2:N:0:CATCACCC+TGCTATAT
ATATTTTGCCGTTGATAAACCAGCTAATCCTGAAAAAAAAATCAAAGCTAAAAACTACAATGCTAAGACCACGATGTGACTGCTATCAAAGTTAGATATATATGTAAATTATTCATCTGTCAAATCCTAGAATTATATCATACCTGCTCCAGCAATCACGACTCCTGGCAAACAACCTGCAGAAAAGCCAATCAAATATATTTTCACAAGAGATGGAATGTGAGGCAATAATAGAGTACAAAGGTTGAACC
+
ABCCCBFFFFCAGGGGGGGGGGHHHHHHHHHHHHHHHGGGGHHHHHHHHHHGHHGHHHHHFHHHHEGHGGGHGGHGHFHHHHGGFHHHHHHHHHHHHHHHHHHHHHHHHHFHHHHHHHHHGHHHHGHHHHHHHFHHHHHHHHHFHHHHHGHHFGFGFCCDGGGGHHHFFGHGGHHHDGFHGHHHHHHHHHHHHEGGHHFDGGHF<GGCCFHHHHGHHHHHGHHHHEEFGF0;B0BFFGBFGFBFFBBC00.
@M03495:530:000000000-LYBTV:1:1114:11379:5109 2:N:0:CATCACCC+TGCTATAT
ATATTTTGCCGTTGATAAACCAGCTAATCCTGAAAAAAAAATCAAAGCTAAAAACTACAATGCTAAGACCACGATGTGACTGCTATCAAAGTTAGATATATATGTAAATTATTCATCTGTCAAATCCTAGAATTATATCATACCTGCTCCAGCAATCACTCCTGGCAAACAACCTGCAGAAAAGCCAATCAAATATATTTTCACAAGAGATGGAATGTGAGGCAATAATAGAGTACAAAGGTTGAACCTGT
+
CCCBBFFFFFCCGGGGGGGGGGHHHHHHHHHHHHHHHGGGGHHHHHGHHHHHHHGHHHHHHFHHHHGHHGHHGGHGHHHHHHGHHHHHHGHHGHHHHHHHHHHHHHHHHHHHHHHHHHHHHHHHHHHHHGHHHHHHHHHHHHHGHHHBFFHHHF@GHGHHHHHHGHHGGHHECGGHHHHEH<CBFHHGHHHFFH<GGFGFDFGFGDGBGHHHHHHHGHHGHHFAGHBGEC9BF0;CBGB/FBFGGGGA/F0
@M03495:530:000000000-LYBTV:1:1114:11158:5135 2:N:0:CATCACCC+TGCTATAT
ATATTTTGCCGTTGATAAACCAGCTAATCCTGAAAAAAAAATCAAAGCTAAAAACTACAATGCTAAGACCACGATGTGACTGCTATCAAAGTTAGATATATATGTAAATTATTCATCTGTCAAATCCTAGAATTATATCATACCTGCTCCAGCAATCACGACCTGTAATGGTTTAGTGGGTTGTTCACTGTTTCTGAAAAATGAAGATAGTTGTCCAGCTTCCAAAAAGTTTATTGTGTTTTCTAGTGGAG
+
ABCCCFFFFFCCGGGGGGGGGGHHHHHHHHHHHHHFHGGGGHHHHHEHHHFHHGGHHHHHHGHGFHHHGHGHGGHGHHHHHHFHHHHHHFHGGHFHHGHHHHHGHHHHHHHHFHHHHHEHHHHHHHHHHHGHHHHHHHHHHHHGGHEHHHHHFHCGHCGGGGGGHHHGHHHGHHHHGHHAEEFGHHHFHGGHHHHHHBGEFCGHDHHHGHGHGH0;GGHFHHFFHHGECCFGGEFGGFFGGFGGGGFF.;.
@M03495:530:000000000-LYBTV:1:1114:11816:5175 2:N:0:CATCACCC+TGCTATAT
ATATTTTGCCGTGATAAACCAGCTAATCCTGAAAAAAAAATCAAAGCTAAAAACTACAATGCTAAGACCACGATGTGACTGCTATCAAAGTTAGATATATATGTAAATTATTCATCTGTCAAATCCTAGAATTATATCATACCTGCTCCAGCAATCACGACCTGTAATGGTTTAGTGGGTTGTTCACTGTTTCTGAAAAATGAAGATAGTTGTCCAGCTTCCAAAAAGTTTATTGTGTTTTCTAGTGGAGG
+
ABBBBFFFFFBAGFGGGGGFGAG4FFFGFHHGFHFHGGCFHGGHGFHHFGBHHEEDGFHEHHHHFHGFHBGGGHEHEHFFFHHBFF@@GHHGHHHHHHHHHGHGHFG?EGHGHHHGGDGFGH4GHHHHGHHGFFGHHGHHHDHHFFC3BFFGFFFGF2CECCEGHHHBFHDGHHGHHGHFGCAADGHHHHHFFFGHHDG.CGGHFFB:<C;CGGCHHEHHFHHHHEED:;90BFFGGGGBFFGEF9F.9ED
@M03495:530:000000000-LYBTV:1:1114:24522:5205 2:N:0:CATCACCC+TGCTATAT
ATATTTTGCCGTTGATAAACCAGCTAATCCTGAAAAAAAAATCAAAGCTCACATGCTGACAGATCGGAAGAGCGTCGTGTAGGGAAAGAGTGTATATAGCAGTGTAGATCTCGGTGGTCGCCGTATCATTAAAAAAAAAACAAAAGCAAGCGGATTCGAATACGTGGAGATGTGACAAGCACGTCTAATCTGATCTATAATGCACTACTATAACATCACTCATCTCTTATGTCATGTATATGTAACGCGTA
+
BBBBBFFFFFBBGGGGGGGGGGHD4EA54FAAFH35BEGCEH3EA35BA3B335BAFHH23F3B3??BFE1FF/>1>/??BD@EFHH03FGHDDFD4B4B4F43B4F44?D4F///?/2>/?/@?0G22>@>?11>DF--.<..././//..---.0.0.0.0.0/...//0000909..//-;./.90;00////////////9/////////;/;//9//9/////////9////////////9.----
@M03495:530:000000000-LYBTV:1:1114:23048:5211 2:N:0:CATCACCC+TGCTATAT
ATATTTTGCCGTTGATAAACCAGCTAATCCTGAAAAAAAAATCAAAGCTAAAAACTACAATGCTAAGACCACGATGTGACTGCTATCAAAGTTAGATATATATGTAAATTATTCATCTGTCAAATCCTAGAATTATATCATACCTGCTCCAGCAATCACGACCTGTAATGGTTTAGTGGGTTGTTCACTGTTTCTGAAAAATGAAGATAGTTGTCCAGCTTCCAAAAAGTTTATTGTGTTTTCTAGTGGAG
+
BCCBBFFFFFCCGGGGGGGGGGHHHHHGHHHHCHCHHGGGGHHGHGFHHGFHEHEGHHHHGHHHHHFHHGHHGGHGHGHHHFFFHHHHHHGHHHGHHHGHHHHHFHHHHGHHHEGHHHHHHHHGHHHHHHHHGHHHGHGHHHFFHHEGHEHEGCCGHFHGGGFGGGGHHHHHHHGF<FHHGGCGHHEFHGHDHGHHGFHEFGFHDCBGHFGFGHGHEHBHFGGEFG..CFGFBFFE00:CFGGGGG;0ACE
@M03495:530:000000000-LYBTV:1:1114:16447:5232 2:N:0:CATCACCC+TGCTATAT
ATATTTTGCCGTTGATAAACCACCCTCCCTGTGGTCGTTATCTTGCTCCTTCTGTCGTCAACGAATTTACTAATTCCAAAGCTCACATGCTGACAGATCGGAAGAGCGTCGTGTAGGGAAAGAGTGTATATAGCAGTGTAGATCTCGGTGGTCGCCGTATCATTAAAAAAAAAAAAAAATAGAGAGAAAAGAATATACGGGTTGAGGCGTGACAAAGTACGGAAGAGGGCGAAGTTAGCATTGGTGGATGG
+
BBBBBFFFFFBAAEGGGGGFGGGDGHHGGHHHHGHHEGGHHHHHHHGFFHHFHBGFFGFHGHGGGGGHHFFHEGHGHHHHHFHFHHHHHGHFGHGHHHGHFFGDHHHCEEE>EGFGHGFCFFGGFGHHHHE33FGHGHFFEDFBDGFF/?C/?<</>/.<<FF111>1<@-@-A----;.00900.:///;../////..--.-//..-.-..//.////....;.....--999///////9/:...//.
@M03495:530:000000000-LYBTV:1:1114:18491:5252 2:N:0:CATCACCC+TGCTATAT
ATATTTTGCCGTTGATAAACCAGTCCAAAGCTCACATGCTGACAGATCGGAAGAGCGTCGTGTAGGGAAAGAGTGTATATAGCAGTGTAGATCTCGGTGGTCGCCGTATCATTAAAAAAAAAAAAAAGTGACTACAGAGGAGATAGTGGACAGAGTTTTCAATCACAAAGATATATACATAGCACAGCAATCAATGAATACTGGATAATGCACACGACCTGAAGGTAATCACCATGATAAGCTAGTGTGCC
+
BBBCCFFFFFCCGGGGGGGGGGHHHHHHHHHHHHHHHHGHHFHHGGHHFGEFGGHHGGFFAEFGHHGHHHHHHFHHHHHHHHGHFFGDGFBFFBBFFEFG1B@//E>/0?F4FBGG4FED?>>//>-.><11110110/..<./=0<0.000.//000:;0:000000.//00000:00;0:CFB//.//:000:000000000/00000:000.----.//000000;;00/00000000000000:00;
@M03495:530:000000000-LYBTV:1:1114:8793:5258 2:N:0:CATCACCC+TGCTATAT
ATATTTTGCCGTTGATAAACCACCCTCCCTGTGGTCGTTATAATTTACTAATTCCAAAGCTCACATGCTGACAGATCGGAAGAGCGTCGTGTAGGGAAAGAGTGTATATAGCAGTGTAGATCTCGGTGGTCGCCGTATCATTACAAAAAAAATAAGGGACGTCCGCCACACTTGACCATGCAATAGATAACGCCAAACATATGCAGCTGCCAGAAAGACGAGGGTGCTAACCTATTGACATCAACAAGCAC
+
BBBBBFFFFFBBGGGGGGGGGGGFGHHGGHHHHHHHGGGHHHHHHHFHHHFFHGHHHHHHHHHHHFHHHFGHFHHHHHGGGGHHHGEGGGGHHGEFFGFFHHGFHHHHHEEHGHHHFHFDEF?GHA?EG?GF?F?//<FFFHD2@F20?@C-011110..-..<--.-;;./00000/00/0;00000000.--.-/..0000000/9//.;0.////..----.9./://.//////////////.;...
@M03495:530:000000000-LYBTV:1:1114:13339:5301 2:N:0:CATCACCC+TGCTATAT
ATATTTTGCCGTTGATAAACCACCCTCCCTGTGGTCGTTATCTTGCTCCTTCTGTCGTCAACGAATTTACTAATTCCAAAGCTCACATGCTGACAGATCGGAAGAGCGTCGTGTAGGGAAAGAGTGTATATAGCAGTGTAGATCTCGGGGGTCGCCGTATCAATGAAAAAAGAAAGAGGAGGTCACCAACCTGAACTATTGTTCTCAGAGGATTGCTCGCAGTTCGGAGAGTAGGTCTAATGTGGACTGTA
+
AABBBFFBFFBBGGGGGGGFGGGGGHHGGGHHHHFGFFGHHHHHHFDGGHHBGHHFEFGHGHGGGGHHEFGH5GFHHHBGFEGHEHFHHHHH@FDEFFGEEFEEHFHGGGF>E?FFFEBGEF3BB3FFFHHHEFFGGCBB33@F22F//>CD<--.<<.<C;0:00;00.-...////;...9///00.../9/0/00000;900/////.9//.///9-;.;//.-.--./////////////////.;/
@M03495:530:000000000-LYBTV:1:1114:22047:5315 2:N:0:CATCACCC+TGCTATAT
ATATTTTGCCGTTGATAAACCAAAGCTCACATGCTGACAGATCGGAAGAGCGTCGTGTAGGGAAAGAGTGTATATAGCAGTGTAGATCTCGGTGGTCGTCGTATCATTAAAAAAAAAAGACAAATCCGAGAAGTATATCATACCTGCTACAGCAATCACGCCCTGTAATGGTTTAGTGTGTTGTTCACTTGTTCTGCAAAATTAAGATTGTTGTACAGCTTCCAGAAAGTTTATTGCGTGTTCTAGTGGAG
+
BBBBBFFFFFBBGFGGGGGGGGHCHFHFFHFGFHHFHGHHHHHCEGFB2B2ABEEEGGHHEGAEGE3F5BD@EHHGFFHFHF5B34444BGGEFE1@>/1E/03BB4?44B43/E//<//22@2G22/<///0?1<1F1=FGDFHE011=<11>/000<...<-<<;GF00;0./:;00:././;00;000000;00900/09009;00090990000900;/000///;B//9B//....;/:99/;./A
@M03495:530:000000000-LYBTV:1:1114:17521:5322 2:N:0:CATCACCC+TGCTATAT
ATATTTTGCCGTTGATAAACCACCCTCCCTGTGGTCGTTATCTTGCTCCTTCTGTCGTCAACTTCCAAAGCTCACATGCTGACAGATCGGAAGAGCGTCGTGTAGGGAAAGAGTGTATATAGCAGTGTAGATCTCGGTGGTCGCCGTATCATTAAAAAAAAAAAAAAAGCTGAGTACAGTACATGGTCAGTGAAGCTAATTAGATCCGCCACAGTTGTGCGTTCTATTCACGAACTCGTAGATGATATAGG
+
BCBCDFFFFFDCGGGGGGGGGGGGGHHGGHHHHHHHGGGHHHHHHHHHHHHHHHHHGGGHGHHHHHHHHHHHHHHHHGHHHHHHHHHHHGGGGHHHGGGGGGHHHHGHHHHGHGGHHHHHFHGGGGHGHBGHHGGHG?E?<2B/<C//?01DDGDFFGCFF-@:-:-<..000:00000000000/000/00<000:0000000000...<.<.0000.0.9..<0<0000...-.0...9.<B00:0000
@M03495:530:000000000-LYBTV:1:1114:6709:5324 2:N:0:CATCACCC+TGCTATAT
ATATTTTGCCGTTGATAAACCACCCTCCCTGTGGTCGTTATCTTGCTCCTTCTGTCGTCAACGAATTTACTAATTCCAAAGCTCACATGCTGACAGATCGGAAGAGCGTCGTGTAGGGAAAGAGTGTATATAGCAGTGTAGAGCTCGGGGGTAGCCGTATCATTAAAAAAAAGCACTGGAGTGAGTCACGTGGACAGTCGTATCGAAACTCAAAATCGGCAAGTCGTGTGGAATGGAGAGAGTGATAGACA
+
A?AAAFFFFFBBGGGGFGGGGEGGGHHGGHHHHCBBEEFHHHHHHHHHGHFHBDHGFFFGDHAFGHHGGGHHHBFDGG5BCHGHFFG4GFEG4G3@3FEFAAFEHHGGGGE/?FGFHFFFHHHHDFGHFGHHF3F232?3D32222///>--../0.<<.<DBBG<D<0::-..//0///:/.900000.;.../0;;0..9/9../.-///////9..---.//......///9//.;.../////////
@M03495:530:000000000-LYBTV:1:1114:13544:5370 2:N:0:CATCACCC+TGCTATAT
ATATTTTGCCGTTGATAAACCAGTCGTTATCTTGCTCCTTCTGTCGTCAACGAATTTACTAATTCCAAAGCTCACATGCTGACAGATCGGAAGAGCGTCGTGTAGGGAAAGAGTGTAATATAGCAGTGTAGATCTCGGTGGTCGCCGTATCATTAAAAAAAAAAATAAAAAATGAGATGTTGAATAGTAGTTTGTCAACTACGTAAAACCTAAATACACACTCGACAACCGATGTCACGTGAATTAATATA
+
BBCCCFFFFFDCGGGGGGGGGGHHHGGGHHHHHGHHHHHHHHHHHGGGHGHGGGHHHHHGHHHHHHHHHFHHHHHHHHHHHHHHHHHHHGGGGHHHGGGGGGHHHFGHHHGGGGGFHHHHHHHHHHHGHHHHGGEHHG?DFFHG/DC<AGHHFG11?1F-E?<<<.000<0-.0000000;;000000000909/000:090..9..;0./0:00;C000.//..-.;..-;-.;000.:...00000000
@M03495:530:000000000-LYBTV:1:1114:10236:5381 2:N:0:CATCACCC+TGCTATAT
ATATTTGCCGTTGATAAACCAGCTAATTCCAAAGCTCACATGCTGACAGATCGGAAGAGCGTCGTGTAGGGAAAGAGTGTATATAGCAGTGTAGATCTCGGTGGTCGCCGTATCATTAAAAAAAAAAAAAAAATGATACTATAAGTTGAGGAAACAATGCAACATACACTATTCATCTTCGGTCGTGCCCATGTTCATGAACTGTCAGCACTACGAGCGAGTAAATCTGACCTGGTCACGCACTGTGCCAG
+
DDDDDFFFFCCCGGGGGGGGGGHHHHHHHHHHHHHHHHHHHHHHHHHHHHHHHGGGGHHHGFGGEGHHHHFF?GHGHHHGHHHHFFHHHGHHHHFHGHHHGGGGEFGEGC>?GCHGGHHHHFDGG//><----.000=00000=000000/0////.000000./09900/00000000;...;--.../:9/00000000000;00009.00/...--9--.00000000/0/.000;..---/000090
@M03495:530:000000000-LYBTV:1:1114:14819:5392 2:N:0:CATCACCC+TGCTATAT
ATATTTTGCCGTTGATAAACCACCCTCCCTGTGGTCGTTATCTTGCTCCTTCTGTCGTCAACGAATTTACTAATTCCAAAGCTCACATGCTGACAGATCGGAAGAGCGTCGTGTAGGGAAAGAGTGTATATAGCAGTGTAGATCTCGGTGGTCGCCGTATCATTAAAAAAAAAAATAGCGACTAACGTGATGGAAGCATCGGCACACAAATACACGAGGTACATGTATTGACGCACATGTTGTGGTAGGTG
+
CCBCCFFFFFDCGGGGGGGGGGGGGHHGGHHHHHHHGGGHHHHHHHHHHHHHHFHHGGGHGHGGGHHHHHHHHHHHHHHHHHHHHHHHHHHHHHHHHHHHGGGGHHHGGGFEEHGHHGHHHHCGGHHHHHHHHHGHHHGHHHHHFHFFACAEF@<EF/>GCGFGFFG1F@@-@@-.000----900./../00:0;.00;.9---/....000009---.00000000:000..---;:000/../00.0:
@M03495:530:000000000-LYBTV:1:1114:14939:5392 2:N:0:CATCACCC+TGCTATAT
ATATTTTGCCGTTGATAAACCAGGACTCAGGCTGGACCAAAGCTCACATGCTGACAGATCGGAAGAGCGTCGTGTAGGGAAAGAGTGTATATAGCAGTGTAGATCTCGGTGGTCGCCGTATCATTAAAAAAAAGAAAAAAGAAGAAAGAGCTGGGGTGAGATGTAGATAAAGAGTCTAGAGTGGTCGAGAACACGATCTGCAATGCGAAGGCACGGCCAGTTATGTTGAGTCAATGACAGATGTTGGAACA
+
BCCCCFFFFFCCGGGGGGGGGGHGHHHHHHHHHHGGHHHHHHGHHHHHHHHHHHHHHHHHHGGGGGHHGEEGEGHGHHGGEHHFHHGHHHHHHHHHHHHHEFGHHHHFEEEE??E/EE//0FG3GFFHHFGFC/??000-..0<10010000</.-.-..0000000;;0;00/00;00<000.0:---..0:/.-...0000000..--9::..----9:0000:0::00000:0000:/0000::00:/
@M03495:530:000000000-LYBTV:1:1114:15987:5400 2:N:0:CATCACCC+TGCTATAT
ATATTTTGCCGTTGATAAACCAGGACTCAGGCTGGACCAAAGCTCACATGCTGACAGATCGGAAGAGCGTCGTGTAGGGAAAGAGTGTATATAGCAGTGTAGATCTCGGTGGTCGCCGTATCATTAAAAAAAAAAAAAATGGAAGAAAAGTACATAATCTCGATGATTAACATAGGAGTGAGCATGCACCGTCAAACGTGCGCATCATACAACAGTTAACATAGAGTGTAGCATAGCGATAGAGCAGTGAA
+
CCCCCFFFFFCCGGGGGGGGGGGGHHHHHHHHHHGHHHHHHHHHHHHHHHHFHGHHHHGHHGGGGFFHGGGGGFHHHHFGGHHFHHHHHFGHHHHHHHEFGG44@FGHEEED?FE@FEEBFCFHHB3GFG@FG/>----.0<<0<.<;//0000000:0:;.0/;000;00000000//.00/000000/-....09....---.-///////.////////////9/9/;//:///:9:../////9///
@M03495:530:000000000-LYBTV:1:1114:8210:5435 2:N:0:CATCACCC+TGCTATAT
ATATTTTGCCGTTGATAAACCAGAACCATCCAAAGCTCACATGCTGACAGATCGGAAGAGCGTCGTGTAGGGAAAGAGTGTATATAGCAGTGTAGATCTCGGTGGTCGCCGTATCATTAAAAAAAAAAAAAATAACAGAATCACAAGGAGACGGTGATGAGATGTAGTAATAACATTAGTATCGTGGTACACCACAGATTAATGATAAGACCACACGGAAGAGATAGTAGAGCATATCGACATGGGTGGTG
+
CDDDCFFFFFCCGGGGGGGGGGHHHHHHHHHHHHHHHHHHHHHHHHHHHHHHHHGEGEHHHGGGGEFGHGGFFHHHHHHHHHHHHHEHHHFHGFHEGHBDGF?EFEHGCAE/<GHHFFHEEHGGCGGF//-<0110<0/0000000<..<.......:000000000<00000000000000:./...00<</....0<0:0000000<00//...---..../00000000000000<.-..0/./.-..
@M03495:530:000000000-LYBTV:1:1114:13458:5442 2:N:0:CATCACCC+TGCTATAT
ATATTTGCCGTTGATAAACCAGCTAATCCTGAAAAAAAAATCAAAGCTAAAAACTACAATGCTAAGACCACGATGTGACTGCTATCAAAGTTAGATATATATGTAAATTATTCATCTGTCAAATCCTAGAATTATATCATACCTGCTCCAGCAATCACTAATGGTTAGTGGGTTGTTCACTGTTTCTGAAAAATGAAGATAGTTGTCCAGCTTCCAAAAAGTTTATTGTGTTTTCTAGTGGAGGTCTTGGA
+
ABCCCF5FFCCCGGGGGGGGGGGHHHHHHGHHHHHHGGGGHHHGGHHHHHHHHGHHFHHHHHHGHHGHHHHGGHGHHHHHHHHHHGEHGHGHFFDHFGFHHHHGHHHHHHHHHHHHHGHHHHHHHEHHHHHHHHHHHHHHHHHHHGHHFHHGHHHFFHHHGGHFHHHHHHHHGGGGHHHGHFHHDGHHHHGHHGGHHFHFDGHGHHFGGHBBFHCFFHHHGCCHFGHEHGGGGCFFBFFFFFEGF/B0CF0
@M03495:530:000000000-LYBTV:1:1114:24693:5452 2:N:0:CATCACCC+TGCTATAT
ATATTTTGCCGTTGATAAACCACCCTCCCTGTGGTCGTTATCTTGCTCCTTCTGTCGTCAACGAATTTACTAATTCCAAAGCTCACATGCTGACAGATCGGAAGAGCGTCGTGTAGGGAAAGAGTGTATATAACAGTGTAGATCTCGGTGGGCTCCGTATCAATAACAAAAAAACATCGCAACAACATAACCATGTACAGTTAACTATGAGTACAGAACTGTAATGTAGAGATAATAGTACATCTAGATCA
+
BBBBBFFBFFBAGGGGGGGGGGDGDFHFGHGH3FGGGGGHHHGHFBGHHHFHHFHH1FCAEH?FGHHHHFFGHFHHHHEBFEHHHGHHFHHHGGFGFFFF1EE>F1B/EEEEF??33F?BF0CB33?BFFGH3?F2?3BF3?222@0//?///0?FDGA0?11111111<0>--.<00...:-..:.:00//000;00000000000000000;000//00;00;;0;00000000009///:////////
@M03495:530:000000000-LYBTV:1:1114:18800:5484 2:N:0:CATCACCC+TGCTATAT
ATATTTTGCCGTTGATAAACCAGCTAATCCTGAAAAAAAAATCAAAGCTAAAAACTACAATGCTAAGACCACGATGTGACTGCTATCAAAGTTAGATATATATGTAAATTATTCATCTGTCAAATCCTAGAATTATATCATACCTGCTCCAGCAATCACGACCTGTACTGGTTTAGTGGGTTGTTCACTGTTTCTGAAAAATGAAGATAGTTGTCCAGCTTCCAAAAAGTTTATTGTGTTTTCTAGTGGAG
+
>AABBFFFFFBAEAGGFFFGCAGHHHHHFHHHHHFHHGGGCHHGHDHHHHHFHHGHGFHFHEFHH5GGH2FEGGHGHHHGFHHFHHHHHHHHHGHHFHHGHFHHHGHFGHHHHGFFHHHFGHGHHHHHF4BDHHHHHGFFHFHGGHHGGFHHHHHHH1@DGGDDHHH1@GFFBGHHFHHAE<CF.FFGHHHHHGHFH=G<FAGDDF;G0GGHHHB00GBBGFHFHHG.9BFGFGGFFFFGG/909CFFFBF
@M03495:530:000000000-LYBTV:1:1114:13181:5512 2:N:0:CATCACCC+TGCTATAT
ATATTTTGCCGTTGATAAACCAGCTAATCCTGAAAAAAAAATCAAAGCTAAAAACTACAATGCTAAGACCACGATGTGACTGCTATCAAAGTTAGATATATATGTAAATTATTCATCTGTCAAATCCTAGAATTATATCATACCTGCTCCAGCAATCACGACCTGTAATGGTTTAGTGGGTTGTTCACTGTTTCTGAAAAATGAAGATAGTTGTCCAGCTTCCAAAAAGTTTATTGTGTTTTCTAGTGGAG
+
AABCCFFFFFCCGGGGGGGGGGHHHHHHHHHHHHHHHGGGGHHHHHGHHHHHHHGHHGHHHHHHHHHHHHGHGGHGHGHHFGHHHHHHHHHHHHHHHHHHHHHHHHHHHHHHHHHHHHHHHHHHHHHHHHHHHHHHHHHHHHGGHHHHHGHGHHEHHFGEFGGGHHGFGHFFHHHGFGHAAGGGHHHHHHHHHHGHHBHHFCHG<GHGHHFGHHFGGFGFHFHFFGGG?BFGGGGGGGFFFF0FFF09.0:
@M03495:530:000000000-LYBTV:1:1114:6168:5514 2:N:0:CATCACCC+TGCTATAT
ATATTTTGCCGTTGATAAACCAGCTAATCCTGAAAAAAAAATCAAAGCTAAAAACTACAATGCTAAGACCACGATGTGACTGCTATCAAAGTTAGATATATATGTAAATTATTCATCTGTCAAATCCTAGAATTATATCATACCTGCTCCAGCAATCACGACCTGTAATGGTTTAGTGGGTTGTTCACTGTTTCTGAAAAATGAAGATAGTTGTCCAGCTTCCAAAAAGTTTATTGTGTTTTCTAGTGGAG
+
ABBBBFFFFFDCGGGGGGGGGGHHHHHHHHHHHHHHHGGGGHHHHHHHHHHHHHGHHHHHHHHHHHHHHHHHGGHGHHHHHHFHHHHHHHHGHHHHHGHHHHHHHHHHHHHHHHHHHGHHHHFHHHHHHHHHHHHHHHFHHHHHHHFHFHHHHHHHHGHDGGEGHHHFHHHHHHGGFHHEGGGGHHHHHHGHHHHGEFHFHHGF0CGHHHHHHGHGFG/CGFGC00=EDFGGGGGGGGGGGGGFGGGGGFF
@M03495:530:000000000-LYBTV:1:1114:23077:5531 2:N:0:CATCACCC+TGCTATAT
ATATTTTGCCGTTGATAAACCAGCTAATCCTGAAAAAAAAATCAAAGCTAAAAACTACAATGCTAAGACCACGATGTGACTGCTATCAAAGTTAGATATATATGTAAATTATTCATCTGTCAAATCCTAGAATTATATCATACCTGCTCCAGCAATCACGACCTGTCCTGGCAAACAACCTGCAGAAAAGCCAATCAAATATATTTTCACAAGAGATGGAATGTGAGGCAATAATAGAGTACAAAGGTTGA
+
BCCCCFFFFFCBGGGGGGGGGGHHHHHHHHHHFHHHHGGGGHHHHGFHHHHHHHGHHHHHHHHHHHHHHHHHGGHGHHHHHHHHHHEHHGHHHHGFHHHBHHHHHHHHHHHHHHHHHHHHHHHHHHHHHHHHHHHHHHGHHHHHHHGHHGHHHHHHHHHGFGGGHHHHGHHHHHHGHFHDHHFGHHHHHGGHHHBGHGHHHHFHHHHFHHG0CGHCGF0/:GHHFFGFEFFGGGGGFEF;9B09;F/CBC:
@M03495:530:000000000-LYBTV:1:1114:7438:5551 2:N:0:CATCACCC+TGCTATAT
ATATTTTGCCGTTGATAAACCACCCTCCCTGTGGTCGTTATCTTGCTCCTTCTGTCGCAACGAATTTATCCAAAGCTCACATGCTGACAGATCGGAAGAGCGTCGTGTAGGGAAAGAGTGTATATAGCAGTGTAGATCTCGGTGGTCGCCGGTTCATGAAAATAAAAAAAAGGGGACACGGAGCGAGGAAGCTAAATTATATGACAAGTAGAACAGGTGAGGAGTATGCTGAAAGATAATGGAGAAACGGG
+
BCCCCFFFFFDBGGGGGGGGGGGGGHHGGHHHGHGHGGGHHHHHHHHHHHHHHHHGGHGGGGGGHGHHHFGHGHHHHHHHHHHHGHGGHHHHHGGEGGHHHGGGGEFGGHHGFFFHHGFGDGHHHHGHHGHHFDFGHH22FF?<?/@//?>--..><111>D1<DDD0<--...-.-...--.---:--/..000000000;00000.0:09009/.000..0.//00000:000/0090009/0.0/..;
@M03495:530:000000000-LYBTV:1:1114:7061:5582 2:N:0:CATCACCC+TGCTATAT
ATATTTTGCCGTTGATAAACCAGGGACTCAGGCTGGACCAAAGCTCACATGCTGACAGATCGGAAGAGCGTCGTGTAGGGAAAGAGTGTATATAGCAGTGTAGATCTCGGTGGTCGCCGTATCATTAAAAAAAAAAATAAGAGGGCAACTAAGGAAGCCAGAAGTATCACCATCGAGAGTACGCTCAATACGACTAACCTATGTACTGACTGTAATCAACACATGTATAGAAATGAGTGAGAAGCAATTTC
+
AABACFFFFFBCGGGGGGGGGGHGGFGGHHHHHHHGHHGHHGFGHFHHFHGHHHHHHHHHHHGGGGHHHEGGGGGHHHFGBGHGBHHHHHHHHHHFHH4GGHFFHFHHFGEEF/BEEEG/?0FFDHFGHHHGC>>--0111=<.<..../<00/</..:/../00000;0/:00./.9-000.....0;00....-009;00;00:0:0;0000;000:/0..00;0000;00;;00900000/00/9000
@M03495:530:000000000-LYBTV:1:1114:17945:5598 2:N:0:CATCACCC+TGCTATAT
ATATTTTGCCGTTGATAAACCAGCTAATCCTGAAAAAAAAAATCAAAGCTAAAAACTACAATGCTAAGACCACGATGTGACTGCTATCAAAGTTAGATATATATGTAAATTATTCATCTGTCAAATCCTAGAATTATATCATACCTGCTCCAGCAATCACGACCTGTAATGGTTTAGTGGGTTGTTCACTGTTTCTGAAAAATGAAGATAGTTGTCCAGCTTCCAAAAAGTTTATTGTGTTTTCTAGTGGG
+
ABBCBFFFFFCBGGGGGGGGGGHGHHHHHHHHHHHFHGGGGGHHHHHHGHHGHHHGHHHHHGHHHHHHHHHHHGFHGHHHHHHHHHHFHHHHBGHHHHHHHHHHHHHHHHHHHHHHHHHHHHHHHHHHHHHHGHHHHHHHHHHFGHHFHHHHHFHGHGHHGEEGGHHHHHHEGHHHGFHHA>FEEHHGHHHHHGFFH0G0CCCCGCGCGHHHHHHC:GHHEGB:FFC.E;0;FFGGGFFFGGGGGBFFG..
@M03495:530:000000000-LYBTV:1:1114:15061:5623 2:N:0:CATCACCC+TGCTATAT
ATATTTTGCCGTTGATAAACCAGAGGACTCAGGCTGGACCAAAGCTCACATGCTGACAGATCGGAAGAGCGTCGTGTAGGGAAAGAGTGTATATAGCAGTGTAGATCTCGGTGGTCGCCGTATCATTAAAAAAAAAAAGAAGAAACTGGAAGTAGAACAGCGGATGTGTGTGGAACATACGAGTATTCGCGTATACTGATGAACTCGTATAGATAGAAGACGTACGTGATGTGCAGAACAACAGCATACGT
+
>>A3AFFFFFBBGGEFGGFFEGDHHGFHGHFCFCFHGHGHHHHHGHFGHFHHFHHFGHHFHHHGGFEHFFEEEE>EGHHFGHHHHHHHHHHGHGGHHHHHHGGH4DDGBFF?EEE3>/?E<<0BFBBF?DDGF//<--..001<//00/<//<0DG0<//.-----/0:.;..00//000..9..00;/.-;-.////////////.9./;////////;/..9.-9..//://99//.9.9.;../9/./
@M03495:530:000000000-LYBTV:1:1114:9016:5632 2:N:0:CATCACCC+TGCTATAT
ATATTTTGCCGTTGATAAACCAGCTAATCCTGAAAAAAAAATCAAAGCTAAAAACTACAATGCTAAGACCACGATGTGACTGCTATCAAAGTTAGATATATATGTAAATTATTCATCTGTCAAATCCTAGAATTATATCATACCTGCTCCAGCAATCACGACCTGTAATGGTTTAGTGGGTTGTTCACTGTTTCTGAAAAATGAAGATAGTTGTCCAGCTTCCAAAAAGTTTATTGTGTTTTCTAGTGGAG
+
CCDCCFFFFFCDGGGGGGGGGGHGHGHHHGHHGHHHHGGGGHHHHHGHHHHGHHGHHHHHHGHHHHFHGHGHGGGEHFHHHHHGHGGHHHHHGHGGHHHHHHHHHHHHHHHHHHHHHHHGHHHHHHHHGHHHHHHHHHGGHHBHHGHHHHHHHHFHHFGDGGGGHHHGGGHHHHG1FFHEEGGGHHFHHFH<DHHHHHGEHHHGHHHHHHHHHFHHGCGHHGFHC:G..FFFGGFCFF/CBBBFFFGFFCE
@M03495:530:000000000-LYBTV:1:1114:7572:5644 2:N:0:CATCACCC+TGCTATAT
ATATTTTGCCGTTGATAAACCAGCTAATCCTGAAAAAAAAATCAAAGCTAAAAACTACAATGCTAAGACCACGATGTGACTGCTATCAAAGTTAGATATATATGTAAATTATTCATCTGTCAAATCCTAGAATTATATCATACCTGCTCCAGCAATCCTGGCAAACAACCTGCAGAAAAGCCAATCAAATATATTTTCACAAGAGATGGAATGTGAGGCAATAATAGAGTACAAAGGTTGAACCTGTAGAG
+
AABCCFFFFFCBGGGGGGGGGFHHHHHHHHHHBHHHHGEGGHHHHGHHHHHHHHGHHHHHHHHGHFHHHHFHGGHGHHEHHFGHHHHHGHHHHGHHHHHHHHHHHFHGHHHHHHHFHHHHHHGHHHHHHFHHHHHHHHHHHHHHHHHHHHHHHHHHHHGHHH2GGHGHHGHGAGGFHHHHHHHHHHHGEHFHFHHHHGGFDHHBG/=GGFFHHGHGHH.CHHF0:CCCHCCFGBFBFGGGBFBEFFFGGBF
@M03495:530:000000000-LYBTV:1:1114:18525:5694 2:N:0:CATCACCC+TGCTATAT
ATATTTTGCCGTTGATAAACCAGCTAATCCTGAAAAAAAAATCAAAGCTAAAAACTACAATGCTAAGACCACGATGTGACTGCTATCAAAGTTAGATATATATGTAAATTATTCATCTGTCAAATCCTAGAATTATATCATACCTGCTCCAGCAATCACGACCTGGGCAAACAACCTGCAGAAAAGCCAATCAAATATATTTTCACAAGAGATGGAATGTGAGGCAATAATAGAGTACAAAGGTTGAACCT
+
BBBBBFFFFFCCEGGGGGGGGGHHHHHHHHHHHHHHHGGGGHHHHHHHHHHHHHGHHHHFHFHHHHHHHHHHGGHEHHHHHGHHHHHHHGFHHHHHHHHGHHHHHHHHHHHHHHHHHHGHHHHGHHHHHHHHHHHHHHHHHHHFHHHHHHHHHHFHH2GFGGGGHHGHHGHHHHHGFHHGHHFGHHHHFHFGHHFDDGHHHHHHHHHHGHHHHF:GHHH0C00CEGGEFGFFFCFFBFFBFGG0CFFC;:/
@M03495:530:000000000-LYBTV:1:1114:19766:5695 2:N:0:CATCACCC+TGCTATAT
ATATTTTGCCGTTGATAAACCAGCTAATCCTGAAAAAAAAATCAAAGCTAAAAACTACAATGCTAAGACCACGATGTGACTGCTATCAAAGTTAGATATATATGTAAATTATTCATCTGTCAAATCCTAGAATTATATCATACCTGCTCCAGCAATCACGACCTGTAATGGTTTAGTGGGTTGTTCACTGTTTCTGAAAAATGAAGATAGTTGTCCAGCTTCCAAAAAGTTTATTGTGTTTTCTAGTGGAG
+
AABBBFFFFFBBGEFFGGGGGGHHGHHHHHHHHHH5GGGGGHHFHHGHHHHGHHGGHHHHHGHHGHHHHHGHFGHGHHHHGHFHFHCHGFHHHGHFHHHHHHHGHHHHHHHHHHHHGHHHHFFHHHHHHHFHHHHHHHHHHHHHHHFGHHGHGHGGHGGGD?FDHGFGGHH<GHHHGHHGFFCGHHHFHHHHGFDGHFHHACDFDGCFHHFCHHGCCGHHHFHBC;.;AFFFFFFBC09;B/B0BBB0F09
@M03495:530:000000000-LYBTV:1:1114:23957:5711 2:N:0:CATCACCC+TGCTATAT
ATATTTTGCCGTTGATAAACCAGCTAATCCTGAAAAAAAAATCAAAGCTAAAAACTACAATGCTAAGACCACGATGTGACTGCTATCAAAGTTAGATATATATGTAAATTATTCATCTGTCAAATCCTAGAATTATATCATACCTGCTCCAGCAATCACGACCTGTAATGGTTTAGTGGGTTGTTCACTGTTTCTGAAAAATGAAGATAGTTGTCCAGCTTCCAAAAAGTTTATTGTGTTTTCTAGTGGAG
+
AAABBFFFFFBBGCGGGGGGGGHGHGHHFHHHHHFHHGGEGHHHHGBGFHHFGFEFFHHHGHHHHFHHHBFHFFHGHHHGHHHHHHHHGHFGHFHHHHGBGHHHHHHHHHHHHGHHGFFHGHHHGHHGHHHGHHHHHHHHHHB2GFGHHHHHBGGHGFGGG?CEHHHHHHBGFGHFFFFAEE@EGGEHGHHF0GGHFGGGFGHE0<:GHHHHGGH0GCCGGHHFHFG.;9;FFFGGGGGGGGGB0FFF.0;
@M03495:530:000000000-LYBTV:1:1114:15438:5727 2:N:0:CATCACCC+TGCTATAT
ATATTTTGCCGTTGATAAACCAGGACTCAGGCTGGACCAAAGCTCACATGCTGACAGATCGGAAGAGCGTCGTGTAGGGAAAGAGTGTATATAGCAGTGTAGATCTCGGTGGTCGCCGTATCATTAAAAAAAAAAAAAAGGGGTGTGAAGCGGACGGCGTAATGTGTGCAAAAGTACACGCTCTCTATATAGTCAGCTAAGAGTGTATAGAATAGGCTATCGCCGGAACGCTCTGCGCCGCACGAGTCTAG
+
CCCCCFFFFFCCGGGGGGGGGGHGDHHHHHHHHHGHHHHHHHGHHHHGHHHHHHHHHHGFHGGGGFHHGGGGEFHHHHGHHHHHHHHHHHHHHGHHHHHHHHFFDBHHG>EEEFE<EEF?ACFFHEHGHBDCF/@C-<-...-.-:.0000-------9--9.0000.;000//90090.-...000000000;00;00090:00900000;00;0;000/...-----.....:0--.-;---.-.:000
@M03495:530:000000000-LYBTV:1:1114:23223:5770 2:N:0:CATCACCC+TGCTATAT
ATATTTTGCCGTTGATAAACCAGCTAATCCTGAAAAAAAAATCAAAGCTAAAAACTACAATGCTAAGACCACGATGTGACTGCTATCAAAGTTAGATATATATGTAAATTATTCATCTGTCAAATCCTAGAATTATATCATACCTGCTCCAGCAATCACGACCTGTAATGTTTTATGGGGTTGTTCACTGTTTCGGAAAAATGAGGATAGTGGCCCAGTTTCCAAAAAGTTTTTTTGGTTTTCTAGTGGGG
+
BAABBFFFFFBAGGGGGGGGGGHHHHHHHHHHHHHHHGGGGHHGHHFHHGHHGHGHHHHHEHHHGHEHHHGHGGHFHHHHFFHHHHHHFFHHGHHHHHHHGGHHHHHHHHHHGHHHHEHHGHHHHHFFHHHHHHHHHHHHHHFCGHFGHHHHFGGHGHHGGG@EGGH11?11@01111>.>-->.10000=D0<.-<CDH..0C0;0/0;C0..;.../;0C00;9.;9CB00;----;AF.////9B..;
@M03495:530:000000000-LYBTV:1:1114:8772:5788 2:N:0:CATCACCC+TGCTATAT
ATATTTTGCCGTTGATAAACCACCCTCCCTGTGGTCGTTATCTTGCTCCTTCTGTCGTCAACGAATTTACTAATTCCAAAGCTCACATGCTGACAGATCGGAAGAGCGTCGTGTAGGGAAAGAGTGTATATAGCAGTGTAGATCTCGGTGGTCGCCGTATCATTAAAAAAAAAAAAAAAAATAGGAGTAAAGTAAGCAGAGGCGTGTCAGTAACTGGATGTAATGTGAATAACAGGGGTAGGAGCACGGTG
+
CCCCCFFFFFCBGGGGGGGGGGGGGHHGGHHHHHGHGGGHHHHHHHHHHHHHHHHHGGGHGHGGGFHHHFFGFHHHHHHHGHHHHHHHHHHHHHHHHHHHCGGGHHHGFGGEEGHFHGHHHHHGFHHHHHHEHHHHGHHGHEBDFDGFDCA/1>>/>/.0>>1<F>G1<C?C-C@D?;---.90:0/:/900000000//...-.-./00009000/B00000000:00990900.;-....0/...--..
@M03495:530:000000000-LYBTV:1:1114:21646:5813 2:N:0:CATCACCC+TGCTATAT
ATATTTTGCCGTTGATAAACCAGCTAATCCTGAAAAAAAAATCAAAGCTAAAAACTACAATGCTAAGACCACGATGTGACTGCTATCAAAGTTAGATATATATGTAAATTATTCATCTGTCAAATCCTAGAATTATATCATACCTGCTCCAGCAATCACGACCTGTAATGGTTTAGTGGGTTGTTCACTGTTTCTGAAAAATGAAGATAGTTGTCCAGCTTCCAAAAAGTTTATTGTGTTTTCTAGTGGAG
+
AABBAFFFFFBBGGGGGGFFGGHFGCHHGFHHHHGHFGCEGHHEGEFFGHB5GHGFGHBGHHHHEDFGFFHH?FGGHBB4GH34GHGHHHHGHHHFFHHFGHGHHHFFFHHFHFFDDGFHHH4FGGHHHHHHHHHHHHGHGHB2FF0FFFHGHF2DFCF?FD/CBG11DGG?FGHGGGCHGEGFHGBDDGGBGFBB=0<0<CHBDGHEFHFFHH000/;CHB;0;B..;BB000CFBB9F/;0;BFBF?0;
@M03495:530:000000000-LYBTV:1:1114:18074:5813 2:N:0:CATCACCC+TGCTATAT
ATATTTTGCCGTTGATAAACCAGCTAATCCTGAAAAAAAAATCAAAGCTAAAAACTACAATGCTAAGACCACGATGTGACTGCTATCAAAGTTAGATATATATGTAAATTATTCATCTGTCAAATCCTAGAATTATATCATACCTGCTCCAGCAATCACGACCTGTAATGGTTTAGTGGGTTGTTCACTGTTTCTGAAAAATGAAGATAGTTGTCCAGCTTCCAAACAGTTTATTGGGTTTTCTAGTGGAG
+
BBABBFFBFFBBAGCGGGGFEGHEHFHGHFHGHHHFHGCEAGEGHBE2GGFGB31BG3FFFHFHGFFFH2211>1FG@D4BDGDG4FGFHFF4D4BFFH4FDH44FBGDBGFG4FFGHFHBFBGFHHGG4GHGGHHHHHHBGF?FGFCFBGFHC0<<1@C</<AGGHHHHHHG0111<C.<<CEGHDDGHHFF0=GH0G0<.00=00:;GGF0;000;;CFGFBHB.;/;000;000.;ADA00000;999
@M03495:530:000000000-LYBTV:1:1114:14013:5816 2:N:0:CATCACCC+TGCTATAT
ATATTTTGCCGTTGATAAACCAGCTAATCCTGAAAAAAAAATCAAAGCTAAAAACTACAATGCTAAGACCACGATGTGACTGCTATCAAAGTTAGATATATATGTAAATTATTCATCTGTCAAATCCTAGAATTATATCATACCTGCTCCAGCAATCACGACCTGTAATGGTTTAGTGGGTTGTTCACTGTTTCTGAAAAATGAAGATAGTTGTCCAGCTTCCAAAAAGTTTATTGTGTTTTCTAGTGGAG
+
AAABAFFFFFBBGGGGGGGGGGHHHGHHHGHFHHHGHGGGGHHHHHGEHHGHHHGHHFHHHGHGHHGHHCGHGGHGHFHHHGHFHHHHGFGHHHHHHHHEHHHHHHHFHHHGHHHHHHHHHHHHHHHHGHHHHHHHHHHHHHHGHHHBGHHFFF<FGGHGG/CGHHHHHHHGHGCDDHFHGGGGHHHFHHHHHHHGHHG0.<<D<G0GFGHHHHCGB/GFHEHGFC.;;FGGGFFBFFGBFGBBFBB9F0C
@M03495:530:000000000-LYBTV:1:1114:20010:5823 2:N:0:CATCACCC+TGCTATAT
ATATTTTGCCGTTGATAAACCAGCTAATCCTGAAAAAAAAATCAAAGCTAAAAACTACAATGCTAAGACCACGATGTGACTGCTATCAAAGTTAGATATATATGTAAATTATTCATCTGTCAAATCCTAGAATTATATCATACCTGCTCCAGCAATCACGACCTGTAATGGTTTAGTGGGTTGTTCACTGTTTCTGAAAAATGAAGATAGTTGTCCAGCTTCCAAAAAGTTTATTGTGTTTTCTAGTGGAG
+
>A1AA3DFFB@AC11FEGGGFGFFFGHHBGHGFHGHHGGEGHGHFHHGFHHHHHGHHHHHBAGHHGBBEFGGCEEEGFHHH@0FFF0EDGBHGHH1GHBFGHHFGHFHH2G22BFFBHHFHHHGHHEHHHGHHHHHHH2>GD1FGFAGGHF10FGFH1@EFCGCBFH1GFGHHHHHGDACE.<EGFFDDDHHFHFHGHBGCC0GHFB000;CCGC0;C/:CF:FB0:.CFGGFFF000;FFGGGEBFFF0.
@M03495:530:000000000-LYBTV:1:1114:15970:5879 2:N:0:CATCACCC+TGCTATAT
ATATTTTGCCGTTGATAAACCACCCTCCCTGTGGTCGTTATCTTGCTCCTTCTGTCGTCAACGAATTTACTAATTCCAAAGCTCACATGCTGACAGATCGGAAGAGCGTCGTGTAGGGAAAGAGTGTATATAGCAGTGTAGATCTCGGTGGTCGCCGTATCATTAAAAAAAAAAAAAAGGAGTGTCAAGGTTGGTGAGATGATCGGTCAAGAAAGTTGTGGATGTGGGCAGTATGACAAGGCACAGCAATG
+
CDDECFFFFFDEGGGGGGGGGGGGGHHGGHHHHGHHGGGHHHHHHHHHHHHHHHHHGGGHGHGGGHHHHHHHHHHHHHHHHHHHHHHHHHHHHHHHHHHHGGGGHHHGGGGEFGGFHGGHHHHHGHHHHHHHHHHHHHGHHD2GDBGFACE/?A@?@>.0FGEFD1GFD-<<:@-9--../.<.111100::/-.91<11011<.....00://<1<11..000010../.<11<1101.....//.//00
@M03495:530:000000000-LYBTV:1:1114:23998:5885 2:N:0:CATCACCC+TGCTATAT
ATATTTTGCCGTTGATAAACCAGCTAATCCTGAAAAAAAAATCAAAGCTAAAAACTACAATGCTAAGACCACGATGTGACTGCTATCAAAGTTAGATATATATGTAAATTATTCATCTGTCAAATCCTAGAATTATATCATACCTGCTCCAGCAATCACGACCTGTAATGGTTTAGTGGGTTGTTCACTGTTTCTGAAAAATGAAGATAGTTGTCCAGCTTCCAAAAAGTTTATTGTGTTTTCTAGTGGAG
+
ABCBCFFFFFCCGGGGGGGGGGHHHGHHHHHHHHHHHGGGGHHGGHFHHFH5FFGHFHGHEBHHHHHHHHHFGGHAG4FGFH3BGEFHHHHHHHEHFHGHHHFFHHHHHFHFHGHHHHFGHHHGHHHHHHHHHHHHHHHEFHFCDGHHHHHH2@FGH2CEDCCFHHHGGFHBGFFBFBCE>F@AFFFHHFGHHHHGGHHHFAGG0GGC0;GHCGCGHCFHHHGHFF:..:FB0;FBBFGFFCBFFGFCA0A
@M03495:530:000000000-LYBTV:1:1114:14793:5889 2:N:0:CATCACCC+TGCTATAT
ATATTTTGCCGTTGATAAACCAGGACTCAGGCTGGACCAAAGCTCACATGCTGACAGATCGGAAGAGCGTCGTGTAGGGAAAGAGTGTATATAGCAGTGTAGATCTCGGTGGTCGCCGTATCATTAAAAAAAAAAAAAGAGAAAAAGCATGAGTGATGAATCTACATCATAAGATACTCATCCATAACATTCTTCACGAGACGAAAACTTCAACATCGTACTAATAGCTAGTAGTACATATGAGTGTATCG
+
ABCCBFFFFFCCGGGGGGGGGGGGHHHHHHHHHHGHHHHFHHHHHHFHHHHHHFHFHHHHHGGGGAGHGEGGGGHHHHFFHHHGHHHHHHHHHBFGHHHGHHG4FHHHG/EFE3EE?E/DFH3D3GGGDGDCC<@@--../</</<.</0000::00000000000::00;:0;9000000000000/000000000..:.99--.-//////99//:..../////;9/://9;///////////;://9
@M03495:530:000000000-LYBTV:1:1114:21374:5909 2:N:0:CATCACCC+TGCTATAT
ATATTTTGCCGTTGATAAACCAGCTAATCCTGAAAAAAAAATCAAAGCTAAAAACTACAATGCTAAGACCACGATGTGACTGCTATCAAAGTTAGATATATATGTAAATTATTCATCTGTCAAATCCTAGAATTATATCATACCTGCTCCAGCAATCTCGACCTGAATGTTGTTTGTTGTTTGTTGTTGTTGGTAATTGTTGTAAAAATGAGCTCTTTATTGGTTTAGTGGGTTGTTCACTGTTTCTGAAA
+
3AA3AFFFFFDAEECGGCGCFC4EGGHHGFHHFFBGFEGGGHHFCGBBGHGHAG?HHFFDGEF5GGFHH2B?ECE?FDB4EGBFHHFHHEFEGGFHHH4BFGHEH4GGHG?4FGHHEHHHGHEDGHE4FBFFGGHFEG22BDGGF1FHHHEGBG0G11101//A001?DF1GFC0FFGCFGFHGFFHHGHHEAC00==<0GFHHF0CGFFFBCHFHF0C0CHHHC;/;0CAEA.-.;;90CBFFGFBB000
@M03495:530:000000000-LYBTV:1:1114:9891:5946 2:N:0:CATCACCC+TGCTATAT
ATATTTTGCCGTTGATAAACCAGCTAATCCTGAAAAAAAAATCAAAGCTAAAAACTACAATGCTAAGACCACGATGTGACTGCTATCAAAGTTAGATATATGTGTAAATTATTCATCTGTCAAATCCTAGAATTATATCATACCTGCTCCAGCAATCACGACCTGTCCTGGCAAACAACCTGCAGAAAAGCCAATCAAATATATTTTCACAAGAGATGGAATGTGAGGCAATAATAGAGTACAAAGGTTGA
+
BCCDDFFFFFCDGGGGGGGGGGHHHHHHHHHHHHGHHGGGGHHHHHHGHHGGDHGFEGHHGHHHFHHGGBGHGGHGHHGFFGGHGGFHHGHFHHGHHHFHH4BHHHHHHGGHHHHHHHHHHHHHHHGHHHHHHHHHHHHHHHHHGHHBGHHHFHHHHFHGGGGGGHHHHGHHHHHHHHHGHHGHHEGGGHGHHHHHFFFHHHGHHHHHHHGHFFFHHHHHHHE;CBFFEE;FF;;FFFGFGGFFBFEGFG/
@M03495:530:000000000-LYBTV:1:1114:20929:5958 2:N:0:CATCACCC+TGCTATAT
ATATTTTGCCGTTGATAAACCACACTTCTTGCCCTCCAAAGCTCACATGCTGACAGATCGGAAGAGCGTCGTGTAGGGAAAGAGTGTATATAGCAGTGTAGATCTCGGTGGTCGCCGTATCATTAAAAAAAAAATAAGCGGAGTGAGTGGCACGTCGTGACGCGATACGGCGTATGGGGAACGAGGGTCACTCAACACTAATCGCCTGTCGTAAGTAGGTACGGCGGGATACTGCGCACTGCGTAACACTA
+
CCCCCFFFFFCAGGGGGGGGGGGHGHHHHHHHHHHHGHHHHHHHHHHHGHHHHHHHGHHHGGGGHHHGGGGEGHHHHGFFHHHHHHHHHHHHHHHHHHGGHFFFHBGGADC/F@?EG/??FGHF3D3DF/B@D/0=111----.000=0../0...--./...---.:..--9-.//........--9/.00090/0;0;000.....00.....0000000..-----.:0B0:.--:-/0..;..;00/
@M03495:530:000000000-LYBTV:1:1114:25878:5972 2:N:0:CATCACCC+TGCTATAT
ATATTTTGCCGTTGATAAACCACCCTCCCTGTGGTCGTTATCTTGCTCCTTCTGTCGTCAACGAATTTACTAATTCCAAAGCTCACATGCTGACAGATCGGAAGAGCGTCGTGTAGGGAAAGAGTGTATATAGCAGTGTAGATCTCGGTGGTCGCCGTATCATTAAAAAAAAAAAGATCGATGTTGGTGTCGATCTCCTATCTCCGCTTATGTGTTTCGTCGTCTTCTAGTACGTGATGGTCAGCCATACC
+
ABBCCFFFFFDDGGGGGFGGGGGGGHHGGGHHHHBGFGGHHHHHHHHHHGHFHHHHGGFHGHGGGHHHHHHHHHGHHHHHHHHHHHGHHHHHHHHHFHFGGEGFHHGGGGFEGGHHHGGHHHGG3FG?BDFDGDGHGF3?FF2D22FEEEE/1<EAA/>0<FG11=111<@<--:;.00...0.:0...;0.....000000000.....00000/:;9..:-...;000000.//;:00:0:/0/.:0//
@M03495:530:000000000-LYBTV:1:1114:19094:6021 2:N:0:CATCACCC+TGCTATAT
ATATTTTGCCGTTGATAAACCACCCTCCCTGTGGTCGTTATCTTGCTCCTTCTGTCGTCAACGAATTTAATAATTCCAAAGCTCACATGCTGACAGATCGGAAGAGCGTCGTGTAGGGAAAGAGTGTATATAGCAGTGTAGATCTCGGTGGTGGCCGGATCATTATAAAAAAGTACACGATTGCAACTGCTAATTTCGAAGCGGAGTCTGAGTTATGCGTAAGACTAGATCATAGACGCGAGGACTTGGAA
+
1>AA@3F3DFDAEGGGGGG1AAAFGCGFGHFFFHBFEGGHFDEDDDGHCGHAG1FGFGFHGHGGGEGFB2DFFHHHFH21FBFFFFF2FB1FHFHFHH1EEGACECFEE?EEFCC1FF0FAG0B>1>BFGHH2DFGHHBFH2@>@2@/??A??/0<>/<.-FG1>1>1<11<.<00=0<-.;;0000/:0000000</...-----.90000000009.;..-;/////9/;9////------;-//////
@M03495:530:000000000-LYBTV:1:1114:25250:6046 2:N:0:CATCACCC+TGCTATAT
ATATTTTGCCGTTGATAAACCAGCTAATCCTGAAAAAAAAATCAAAGCTAAAAACTACAATGCTAAGACCACGATGTGACTGCTATCAAAGTTAGATATATATGTAAATTATTCATCTGTCAAATCCTAGAATTATATCATACCTGCTCCAGCAATCACGACCTGTCCTGGCAAACAACCTGCAGAAAAGCCAATCAAATATATTTTCACAAGAGATGGAATGTGAGGCAATAATAGAGTACAAAGGTTGA
+
BB@BBFFFFFBBGGGGGFGGGGHHHHHHGHHHGGGHHGFGGHHHHEGFHGHHHFGHHFHHHHHHFGFHH?FGGEGFHFHHHF3FGHFGHHH4GHHFHHHHHHGHFHHHHHFBGGHHHHGGHHHHHGH4GHHHHHHHHFHHHHF2BGGFHHHHEF@FGCFDGGFEFHGFHGGHHGHHGHHDHFHHHHHFHEGHC<<CGH0BGHHHGHGGFGG:CGHCGGGCCHH;CBFG.;ABFCBFGGG0CFGGFFBB0F/
@M03495:530:000000000-LYBTV:1:1114:16725:6048 2:N:0:CATCACCC+TGCTATAT
ATATTTTGCCGTTGATAAACCAGCTAATCCTGAAAAAAAAATCAAAGCTAAAAACTACAATGCTAAGACCACGATGTGACTGCTATCAAAGTTAGATATATATGTAAATTATTCATCTGTCAAATCCTAGAATTATATCATACCTGCTCCAGCAATCTCGACCTGTTAATGGTTTAGTGGGTTGTTCACTGTTTCTGAAAAATGAAGATAGTTGTCCAGCTTCCAAAAAGTTTATTGTGTTTTCTAGTGGG
+
3>>AAFBFFFBBG?GGGDGFGFDHHHHHDGFHHHHHHCGGEHHFHFH2FDGAF3AGHFGHHHHFGBGHFBBEEFEE?GFGEHEEHFGFGDGDGHHFHHHHFHFF?FGG44FGH4FBGHHFFGGGGGFGHHHBGGFFGHFHHH32BGF2F2FG2G2FF2@@2/B<GGHB?GFHFFHHFG10F.>@EG1>DGBGFFHGH0<00.CD0=G0:0:CCCC0;0/:0:G;:CGG.C0;BCB00;0////0090;B;.
@M03495:530:000000000-LYBTV:1:1114:23504:6079 2:N:0:CATCACCC+TGCTATAT
ATATTTTGCCGTTGATAAACCAGCTAATCCTGAAAAAAAAATCAAAGCTAAAAACTGCAATGCTAAGACCACGATGTGACTGCTATCAAAGTTAGATATATATGTAAATTATTCATCTGTCAAATCCTAGAATTATATCATACCTGCTCCAGCAATCACGACCTGTAATGGTTTAGTGGGTTGTTCACTGTTTCTGAAAAATGAAGATAGTTGTCCAGCTTCCAAAAAGTTTATTGTGTTTTCTAGTGGAG
+
AAABBFFFFFBAGGFGGGGGGGHGHGHHHHHHGGFHFFGGGHCHGFGHHFGHHHGG5AFFDGHGGGHFGFBFEEHGGFGHHFGFHHFHHHBGGFHHHHHHHHGHHHFHHFGHGHFHFFHHHHHHHHHHHHHGHHHHHEFFHHG2FFH2GHCFGCGHHHHGGGDDF<GGFHH<GGFG1FGHAF<E>1FFHHHHFHHGHHHHGFGHGHFGHHHHHHF00CCC:GFFFB:ADB0CFFEFGF/C/BFGFBCB.0;
@M03495:530:000000000-LYBTV:1:1114:25283:6118 2:N:0:CATCACCC+TGCTATAT
ATATTTTGCCGTTGATAAACCAGCTAATCCTGAAAAAAAAATCAAAGCTAAAAACTACAATGCTAAGACCACGATGTGACTGCTATCAAAGTTAGATATATATGTAAATTATTCATCTGTCAAATCCTAGAATTATATCATACCTGCTCCAGCAATCACGACCTGAATGGTGTTTGTTGTTTGGTGTTGTTGGTACTTGTTGTAAAAATGAGCTCTTTAATGGTTTAGTGGGTTGTTAATTGTTTCTGAAA
+
B?ABBFFFFFDA2EFAGFGGCGDAFFB5BDGGFFHHAECCGHFFHHECGGGHHHFHEHHHFBGFHHHFG2FHGGCA?FBH43B@GFGHG3FG4E4F4FDGGFHHBGFHFHHHHHFHBFGHDHE4GFG4F4FHBDGFBGGBGGHHHHG11FC1G00@GFGGFBCGFGBG11<<</0>0<FGEHG.FFC.CGH.<<G00=DDGHFFG0GB.C0:CHF0GG:0C0000;FF009.C.;CA0000;0B/090;FF
@M03495:530:000000000-LYBTV:1:1114:25996:6138 2:N:0:CATCACCC+TGCTATAT
ATATTTTCCGTTGATAAACCAGCTAATCCTGAAAAAAAAATCAAAGCTAAAAACTACAATGCTAAGACCACGATGTGACTGCTATCAAAGTTAGATATATATGTAAATTATTCATCTGTCAAATCCTAGAATTATATCATACCTGCTCCAGCAATCACGACCTGTCCTGGCAAACAACCTGCAGAAAAGCCAATCAAATATATTTTCACAAGAGATGGAATGTGAGGCAATAATAGAGTACAAAGGTTGAA
+
1AAAAFFFFAC@EAAFEFGGCGHHDBGGGHHFHCHFEEEEGHHFGGFGFGBGGEBGGHHGFHFFHHHGHFGCEGFHHHHFEFHHHHBHFEFGHHFFGFBFEFH@GHHHHHHHHHHHHHFHG2F>GHHDGGHHHHBGHHHHGHEGHFHHGGHHFHHHHHG?CCFFFHF1GBGHFFGCHHC0C0GCD0<G0<GCCBGHHF0<DF<G0D0CGH0CGH/GGGHFGGHB0GHEEGFB;;0;0;0;CFFGGGFFB/0
@M03495:530:000000000-LYBTV:1:1114:5486:6144 2:N:0:CATCACCC+CGCTATAT
CTATTTTGCCGTTGATAAACCAGCTAATCCTGAAAAAAAAATCAAAGCTAAAAACTACAATGCTAAGACCACGATGTGACTGCTATCAAAGTTAGATATATATGTAAATTATTCATCTGTCAAATCCTAGAATTATATCATACCTGCTCCAGCAATCACGACCTGTAATGGTTTAGTGGGTTGTTCACTGTTTCTGAAAAATGAAGATAGTTGTCCAGCTTCCAAAAAGTTTATTGTGTTTTCTAGTGGAG
+
3>>AAFFFFFDAEC4GGGGGGGFGGHHHEFGHHFHFFEEEEHHFEHEFHHHHEFDGH3GHGGFGHFGHH2FFEEAA?GGGHGGH4EGED3DFGEFFHHHHGHHHEFGHHFHGHHGHHFHHGFBDGHHHFHGHHHGHHHFFDGDHDGGFHHGHCFFBHGHD/>/<G?G<GGFFGHHH<GHFGFDFFHHHHFHFHHFHFFHG.<GGHHHHGHHHHH;;:C/<GGG:C0:;;FFFGGFGBFBFBF09;CFCF09
@M03495:530:000000000-LYBTV:1:1114:7848:6161 2:N:0:CATCACCC+TGCTATAT
ATATTTTGCCGTTGATAAACCAGGACTCAGGCTGGACCAAAGCTCACATGCTGACAGATCGGAAGAGCGTCGTGTAGGGAAAGAGTGTATATAGCAGTGTAGATCTCGGTGGTCGGCGTATCATTAAAAAAAATAAAAGTGTTATATACCTTAGTGTGATCAGGTACTGGATGACGCAGATGAGGCAGCGTCACTAGTCAGGTCTGGGCGGAAGAGTCAAGAAATAAATAAGAGCTATCAGTTCAAAGCTT
+
BBBBBFBFFFBBGC4FGDGFBGFCGHGHHHFBAGCAHHFEHH2G3FGFGFEH5DBGCG53FEGGECC2FAEEGE??GFGHHAGFFFGFH@GFFD4BEGFHG3B44B?FCEGDE3//</>//0BBF33B2@<<@01?11<?<?11=1111111<111<111110<00000//0//0.<;--0000/....-9.9.0000000/;/0///.----.9.///////////////99/.//;///;//////.//
@M03495:530:000000000-LYBTV:1:1114:17534:6176 2:N:0:CATCACCC+TGCTATAT
ATATTTTGCCGTTGATAAACCAGCTAATCCTGAAAAAAAAATCAAAGCTAAAAACTACAATGCTAAGACCACGATGTGACTGCTATCAAAGTTAGATATATATGTAAATTATTCATCTGTCAAATCCTAGAATTATATCATACCTGCTCCAGCAATCACGTCCTGGCAAACAACCTGCAGAAAAGCCAATCAAATATATTTTCACAAGAGATGGAATGTGAGGCAATAATAGAGTACAAAGGTTGAACCTG
+
CBBCCFFFFFCBGGGGGGGGGGHHHHHHHHHGHHHHHGGGGHHHHHEGHHHEFHGHHGHHGHHHHFHHHGGHGGHGHGHHHGHHBGGHHHHHHHHHHHHHHHHHHHHHHHHHHHHHHHHHFHFHHHHGHHHHGHHHHHHGHHHHHHHHGHHFGGFGHFHEHHFGFHHFG0GHHGGGFHHHHGF0>GGHGHHEGDGHHHHFHHFGFHHHFFGHGFG00C<CHHH.C;FFF0;CBFBFGGFFFGFGFFGGEFF
@M03495:530:000000000-LYBTV:1:1114:8421:6183 2:N:0:CATCACCC+TGCTATAT
ATATTTTGCCGTTGATAAACCAGTCAGGAGTCCAAAGCTCACATGCTGACAGATCGGAAGAGCGTCGTGTAGGGAAAGAGTGTATATAGCAGTGTAGATCTCGGTGGTCGCCGTATCATTAAAAAAAAAAAACATTCACTGCGTTACTGGGTGAACCACTGGACAAGCGTAGATATACGTACGATATATATGTACACAGGGAAAGTCGTGACGATAGTGTGAGACTTGACGAAGCTAGTAAGAATGAAACG
+
CCCCCFFFFFDDGGGGGGGGGGHHHHHHHGHHHHHHHHHHHHHHHHHFHHHHHHHHGGGGHHHGGGGEG1FGHGGHHHHHHHDGHHHHHHHH4F@BDGGHFHF1EAA/3?E/E/<BEHB4FE?FGCCD@//-..<1111<11.....000.<.<G<<..00//;0......:.00;00.00.-...-000:0000000.....;.00.../9.:.:.00:000000;000.;-;-00000000000:000.
@M03495:530:000000000-LYBTV:1:1114:8223:6212 2:N:0:CATCACCC+TGCTATAT
ATATTTTGCCGTTGATAAACCACCCTCCCTGTGGTCGTTATCTTGCTCCTTCTGTCGTCAACGAATTTCCAAAGCTCACATGCTGACAGATCGGAAGAGCGTCGTGTAGGGAAAGAGTGTATATAGCAGTGTAGATCTCGGAGGGCGCCGTAACAATAAAAAAAAAAAGCAGAATAGAGATAGATAGGCTTTAGGCTGGAATAGCTGGGTCATCAGTCTGTATTAATTTGATACAATAGGGTGTTCGCAGG
+
ABABBFFFFFBAEFCGGFGFFGGGAHFGDHHFGFFGEEDGHHHHH5DGFGHHHFHBAFGHGHGEFAGHH5BG5E2BGHGFHHFGDFHGHHHHEEEEFHHEGGGCEGHHFFE3GHHFG?B?BFHGG3FGDB?GHHBFFHFAF//</?//>>->.>11110=D0-<;--9..////0000009B00009/909/000/0.;./////:/.99../////;///;/9//////9//////9/9./;;./.-9.-
@M03495:530:000000000-LYBTV:1:1114:18206:6231 2:N:0:CATCACCC+TGCTATAT
ATATTTTGCCGTTGATAAACCAGAACCATCCAAAGCTCACATGCTGACAGATCGGAAGAGCGTCGTGTAGGGAAAGAGTGTATATAGCAGTGTAGATCTCGGTGGTCGCCGGATCATTAAAAAAAAAAAAACAGAAAGAGAAGGGTGCCCGAGTGGTAGATATATTCTGGATGTCATAGTTTGGAACTATAAGCAATGGACAACCTCAGCACAGTACGACGAATAAGAGCTACGTCTATTCATAACGCCAG
+
ABBBCFFFFFCCGGGGGGGGGGHHHHHHHHHHGHHHHHHHHHHHHHGHHHHFHHGGGGHHHGGGGEFGHHHGGHHHHHHHHFHHHHHHHHHHFFDGFFDGFFEDGADEEEG///>?DGFFGHGCCGC/-<<..</000///0/.....//:--.:.009000000000000;000009000;0.00090000000/000000...//;B00;//;009..-9-..0000/0009..B.90000;00.9-9-
@M03495:530:000000000-LYBTV:1:1114:21407:6264 2:N:0:CATCACCC+TGCTATAT
ATATTTTGCCGTTGATAAACCAGCTAATCCTGAAAAAAAAATCAAAGCTAAAAACTACAATGCTAAGACCACGATGTGACTGCTATCAAAGTTAGATATATATGTAAATTATTCATCTGTCAAATCCTAGAATTATATCATACCTGCTCCAGCAATCACGACCTGTAATGGTTTAGTGGGTTGTTCACTGTTTCTGAAAAATGAAGATAGTTGTCCAGCTTCCAAAAAGTTTATTGTGTTTTCTAGTGGAG
+
CBCCBFFFFFBCGGGGGGGGGGCHHHHHHHHHHHHHHGGGGHHHHHHHHHHHHHGHHHHHHHHHHFHHHFFHGGGGHHHHHGFFHHHHGHHFFFHFHHHHHHHHGHHHHHHHHHHHHHHHHHHHHHHHHHHHHHHHHHHHHHHHHHFHHHHGFHGHHCGDEGG?HGHHHHHHHHHHHGHHGGGGC1GHHGHHHHHGGHHFHEFFBGFHHGHHHHG0C/GGGHFFG;C.CFB9FFGG;09FFFFFFBBF.BE
@M03495:530:000000000-LYBTV:1:1114:17971:6269 2:N:0:CATCACCC+TGCTATAT
ATATTTTGCCGTTGATAAACCAGCTAATCCTGAAAAAAAAATCAAAGCTAAAAACTACAATGCTAAGACCACGATGTGACTGCTATCAAAGTTAGATATATATGTAAATTATTCATCTGTCAAATCCTAGAATTATATCATACCTGCTCCAGCAATCACGACCTGTAATGGTTTAGTGGGTTGTTCACTGTTTCTGAAAAATGAAGATAGTTGTCCAGCTTCCAAAAAGTTTATTGTGTTTTCTAGTGGAG
+
>A3ABFFFFFBBGGGGGGGGGGHHHHHHHHHH5FHHHGGGFHHCHHEFGHFHHHGHHHHHHHHHHFHHHCGHDFHGHFHDGDGDHGCGFFHFFHFHHHHFHHHHHHGHHHHHGHHHFHGHHHHHGHHHGGHHHHHHHHHHHHGFHHHHHFHFGGGHH<GGGGGGHHHHFFBDGHHHGFFHAFFGHHGHHHHFFHFFGF0GCGGBHHFHHGHHHHH;CCGHFHHGFE:.;BFGGGFFGGGFGG0BFBBC?0A
@M03495:530:000000000-LYBTV:1:1114:14759:6273 2:N:0:CATCACCC+TGCTATAT
ATATTTTGCCGTTGATAAACCACCCTCCCTGTGGTCGTTATCTTGCTCCTTCTGTCGTCAACGAATTTACTAATTCCAAAGCTCACATGCTGACAGATCGGAAGAGCGTCGTGTAGGGAAAGAGTGTATATAGCAGTGTAGATCTCGGTGGTCGGCGGATCATTAAAAAAAAACAAAATAGATGTGTCTAAGGGTACTACTCATAATGTACGAGTACGAAGGCTATACTCAACGTACAGGTCGGTAGTAGG
+
CCCCCFFFFFCBGGGGGGGGGGGGGHHGGHHHHHGHGGGHHHHHHHHHHHGHHHHHGGGHGHGGGHHHFHHHHHHHHHHHHHHHHHHHHHGHFHHHHHHHGGGGHHHGGGGEGHHHHGHHHHHHFHHGGHHGFHHHHHFHGBBGHFHF??DBDE/AA----<DD11D1D@C--.....000111111<1111/../0<111011111111:.9.<.1......000:11010/.....1<0:--<.9:110
@M03495:530:000000000-LYBTV:1:1114:8930:6277 2:N:0:CATCACCC+TGCTATAT
ATATTTTGCCGTTGATAAACCACCCTCCCTGTGGTCGTTATCTTGCTCCTTCTGTCGTCAACGAATTTACTAATTCCAAAGCTCACATGCTGACAGATCGGAAGAGCGTCGTGTAGGGAAAGAGTGTATATAGCAGTGTAGATCTCGGTGGTCGCCGTATCAATAAAAAAAAAAAAGAGAAGTAGTATCCTTACTCGTGGAAGCAAGAAACTCAGTTAGGTCAGACACTGGGTCTGCAGGATTCAGGTTTT
+
ABCBCFFFFFCCGGGGGGGFGGGGGHHGGHCGHHFGEGGHHHHHHBFHHGHHHHHHGGGHGHGGGHHHGFHHHHHHHHFHFFHHHHGHHGHHHHGHHGGHGFGGHFHCGGGEE?GHHGHFEHCG?FGFFGHGBGHGHHGHHF>D>2F//?D/1>/ADCA0>11>1<1FG@-A@---..////9;;00000000;00..:;.0/;//999//////;:///9//////////.://////.;B///9////.
@M03495:530:000000000-LYBTV:1:1114:13742:6300 2:N:0:CATCACCC+TGCTATAT
ATATTTTGCCGTTGATAAACCAGCTAATCCTGAAAAAAAAATCAAAGCTAAAAACTACAATGCTAAGACCACGATGTGACTGCTATCAAAGTTAGATATATATGTAAATTATTCATCTGTCAAATCCTAGAATTATATCATACCTGCTCCAGCAATCACGACCTGCCGGGATCGATCAAAAAGTAATCGGGGTGAACCGTCAGCACGTCCGGGTTCTTGCCTTCTGTAATCTCGCGGTACATCCCCTGGCA
+
AABBCFFFFFCCGGGGGGGGGGHHHHHHHGHHHHHHHG?EGHGHHGHGHHFHHHGHHHHHHHHHHFGHHEGHGGFGHHFHHHHHFHHHHGFFHFEHHHHHHHHHHHHHHHHHHHHHHHGHGHFHHHHGHHHHHGHHHFHHHHHHHHHFGHHHHH2GHHHGGGGGHHADFGG?FEGFGFFHEE.<DGF0CE?F-@EFGEDEGBGFFGF9CACDGGEGFGGFFFFB/BFFFFFBFFFFFDFDF///.AB9../
@M03495:530:000000000-LYBTV:1:1114:9354:6382 2:N:0:CATCACCC+TGCTATAT
ATATTTTGCCGTTGATAAACCAGGGACTCAGGCTGGACCAAAGCTCACATGCTGACAGATCGGAAGAGCGTCGTGTAGGGAAAGAGTGTATATAGCAGTGTAGATCTCGGAGGACGCCGGATCATTAAAGAAAATAAAAGCGAGGAAGACAGAAGAGGGAGGAAGATGCCGAAGAAGTATAGATGAAAAGAAGTAAAACGACACAGTAACATGAGGAAAGGACAGAGGCACCGTATATATCATAGAAGCAA
+
ABAA?5FFFFBB?AFFGBGGGGHGGGGGFFC3FFHGFHHHC232BBFGHHGFHF5EGFBDGCEAAE1AE01BE>?GFGHE3BB13FEGBFFGF44BFG4B443@4?44B//>///>/>C///<@1@>@11<0001111110//---<000000///.....-</..0000----.9/000;000;000;/../;0000;-.9--9.;///9//////./......9/.....-9.9///;//;;/;BFB//
@M03495:530:000000000-LYBTV:1:1114:20662:6426 2:N:0:CATCACCC+TGCTATAT
ATATTTTGCCGTTGATAAACCAGCTAATCCTGAAAAAAAAATCAAAGCTAAAAACTACAATGCTAAGACCACGATGTGACTGCTATCAAAGTTAGATATATATGTAAATTATTCATCTGTCAAATCCTAGAATTATATCATACCTGCTCCAGCAATCACGACCTGTCCTGGCAAACAACCTGCAGAAAAGCCAATCAAATATATTTTCACAAGAGATGGAATGTGAGGCAATAATAGAGTACAAAGGTTGA
+
BCCCCFFFFFCCGGGGGGGGGGHGHHHFHGHHHHHHHGEGGHFFHFDGHHHHHGFHHFHHHGHHH5GHHFFGFEGF1GHGHHFFBGHHHHHHHHEHHHHHHHHGGHHHHHHHHHHHHHGHHHHHHHHHHHHHHHHHHHHHFHHFHHHHHHHHGHHHHFGDGGGFHHHHGHHHHHHHHHHGFGEHFHHHHHGHHHFHGH0<DDGHHHHHHHFGGBGBHCCGBFG:;0CFFE;CF0;000;;09BFGGGGGG9
@M03495:530:000000000-LYBTV:1:1114:18225:6427 2:N:0:CATCACCC+TGCTATAT
ATATTTTGCCGTTGATAAACCAGTCAGGAGTCCAAAGCTCACATGCTGACAGATCGGAAGAGCGTCGTGTAGGGAAAGAGTGTATATAGCAGTGTAGATCTCGGTGGTCGCCGTATCATTAAAAAAAAAAAAAGTCTATCGGCAGTCATAAAGCGGACATTCTGAGTGCTAAGGTCAAATGGAGAAGCAATAAGTTCTGAGGTATGCAATGAGCAGCAGGACTGTGTGAGAAACTCTCATCGATGGTAGAG
+
CCCCCFFFFFCCGGGGGGGGGGHHHHHHHGHHHHHHHHHHHHHHHHHHHHHHHHHHGGGGHGHGGGGGGGHHHGHHHHFHGHHHHHHHFGHHFGBGGH44DGHGEF?>FECEG/?GFHHGGH4FGB@D//>-<.>11111.---<<<0000;00:---;00000;000009;09000000000/0./00/90000000000.:00:009000000//...../.00:990000/000;000;/.0.00000
@M03495:530:000000000-LYBTV:1:1114:8761:6444 2:N:0:CATCACCC+TGCTATAT
ATATTTTGCCGTTGATAAACCACCCTCCCTGTGGTCGTTATCTTGCTCCTTCTGTCGTCAACGAATTTACTAATTCCAAAGCTCACATGCTGACAGATCGGAAGAGCGTCGTGTAGGGAAAGAGTGTATATAGCAGTGTAGATCTCGGTGGTCGCCGGATCATTAAAAAAAAAAACAGAGAAAACAACAGGACGTGCGTGGAGATAGAAGAGGCAGATAGCTGAGAAGCACGTGATGAAGTAAGAAGTGTG
+
BBABBFFBFFBAEGGGGGGGGGGGGHHGGHHHHHHHGGEHHHHHHGGFGHHHHHHGGGGHGHGGFFHHHFGEGHHHHHHGHHHHHHHHHHHHGHHHHHHHGGFGHHHGGGGEFHHGHGHCEHFGGGHGHFHHHHHHHH3BGF2D2@FEC?E/1>/</--.A0F<=G00<<=----..///=////..../...-...-..;..////////......///////./////.-.9.;/;////////99///
@M03495:530:000000000-LYBTV:1:1114:17978:6453 2:N:0:CATCACCC+TGCTATAT
ATATTTTGCCTTGATAAACCACCCTCCCTGTGGTCGTTATCTTGCTCCTTCTGTCGTCAACGAATTTACTAATTCCAAAGCTCACATGCTGACAGATCGGAAGAGCGTCGTGTAGGGAAAGAGTGTATATAGCAGTGTAGATCTCGGTGGTCGCCGTATCATTAAAAAAAAAGAAAGAGTAGAGTAGCAGCGAGGAGCGGAATGGCACTGCAGGCACAGATGCAGTACTTCGCGGTGGTGCTGAGTAGACG
+
CCCCCFFFFFFFGGGGGGGGGGGGHHGGHHHHHHHGGGHHHHHFHHHHHHHHGHHGGGHGHGGGHHHHHDGHHHHHHFHHHHHHHHHHHHHGHHHHGHHGGGGHHGGGGGGGHHHHGFHGGFHHHHHHHGHHHHHHH3BF?DDG3FG/?C/2>/<@/?FFGHG11<G1<-@-.../://<1111111110/<--<-.<----.00//<//000....//0<1<01<1<111..--.-...0011:1:111<
@M03495:530:000000000-LYBTV:1:1114:15176:6454 2:N:0:CATCACCC+TGCTATAT
ATATTTTGCCGTTGATAAACCAGCTAATCCTGAAAAAAAAATCAAAGCTAAAAACTACAATGCTAAGACCACGATGTGACTGCTATCAAAGTTAGATATATATGTAAATTATTCATCTGTCAAATCCTAGAATTATATCATACCTGCTCCAGCAATCACGACCTGTAATGGTTTAGTGGGTTGTTCACTGTTTCTGAAAAATGAAGATAGTTGTCCAGCTTCCAAAAAGTTTATTGTGTTTTCTAGTGGAG
+
BBCBCFFFFFCCGGGGGGGGGGHHHGHHHHHHFHHHHGGGGHHHHHHHHHHGFHGHHGHHHHHHHHHGFGGGGGHGHHHHHGGHHHFHGFHHFHBHHHFHHHGHGHHHHHHHGHHHHGGHHHHHFHGHHHHHHHHHHHGHHHHEFHFBGHGHBGCFF<FEGGDDFHHHBGHFHHGFDGHHDGGGEGGGHHGEGHHHHFHFGHHHFHFCCGFFHFHCCGHHHF/C0:C.;FFGGGGF009BBF0FBFF;;:C
@M03495:530:000000000-LYBTV:1:1114:21409:6457 2:N:0:CATCACCC+TGCTATAT
ATATTTTGCCGTTGATAAACCAGGATCAGGTGGACCAAAGCTCACATGCTGACAGATCGGAAGAGCGTCGTGTAGGGAAAGAGTGTATATAGCAGTGTAGATCTCGGTGGTCGCCGGATCATTAAAAAAAAAAAAAATTCAAAGACATGCTGCAGTGAGTAGGATGAGACAGCAGGTACATAGAAGAGCTATTCATGAGACTACAATTGACGCAGGACTGATGTGATTATCGACCTCTAGACTCACATAGC
+
CCCCDFFFFFDDGGGGGGGGGGHGHHHHHHGHGHHHHHHHHHHHHHHGFHHBGHHHHHHGGGGHHHGGGGGGEHHHGFFHHHHGHHHHHHGHGHHFHGHHGFEFFFF/EE>3E@E@/>/<FHFFD3?GG<//---<-.00000;://0<0000/0:0:000:0:000000//.:...0000000000./;00:0000000000/0000000.9---../.0000000000;..:-.:000000:0000000
@M03495:530:000000000-LYBTV:1:1114:13318:6496 2:N:0:CATCACCC+TGCTATAT
ATATTTTGCCGTTGATAAACCACCCTCCCTGTGGTCGTTATAATTTACTAATTCCAAAGCTCACATGCTGACAGATCGGAAGAGCGTCGTGTAGGGAAAGAGTGTATATAGCAGTGTAGATCTCGGTGGTCGCCGTATCATTAAAAAAAAAAAAAAAAAAAAACGCGTAAGATGAGATTTAGAGGAGAAATACATATTGTTAGAATGTACACCAGCAATAGGCTATGAGAACGACGATGAAAAGTAAGTCG
+
CDCDDFFFFFCBGGGGGGGGGGGGGHHGGHHHHHGHFGGHHHHHHGHHHHHHHHHHHHHHHHHHHHHHHHHHHHHHHHGGGFHHHGGGGGGHHGFGFHHHHHHHHHHHGHHFHHHHHHHHGFGHFFEEFCD@@DD</FC2FGHGDGFDGGCA@<@--------.----99.000000<0<0000/..9.0000000000::000000<0<00/9:.</0000000<000000..---..0<00/000000.
@M03495:530:000000000-LYBTV:1:1114:11534:6531 2:N:0:CATCACCC+TGCTATAT
ATATTTTGCCGTTGATAAACCAGGGACTCAGGCTGGACCAAAGCTCACATGCTGACAGATCGGAAGAGCGTCGTGTAGGGAAAGAGTGTATATAGCAGTGTAGATCTCGGTGGTCGCCGTATCATTAAAAAAAAAAAAAAGATAGATTAGTGAGGTGAGGGGTGGATGTACGAAGCAAGATTAACAGAAGAGCGCATAGTCAGGATCAAGCATGTGACGTGAGGGGAATCTCAGACACTTACAGAGGAGCA
+
BCCCCFFFFFDCGGGGGGGGGGHGGGGHHHHHHHHGHHHHHHHHHHHHHHHHHHHHHGHGHHGGGGHHHGGGGGGHGHHGFHHHHHGHHHHHHHHHHGBGGFFFDHHGHGEEGAEE/FG/<0CHFHFHFGFGGG/C--<-..011111101110:/.1...-.--.00011....-0///011111</000./---9.01111/00/.00</10<1<:.9..<..-../0111100/<011110</.....
@M03495:530:000000000-LYBTV:1:1114:10005:6535 2:N:0:CATCACCC+TGCTATAT
ATATTTTGCCGTTGATAAACCAGGGACTCAGGCTGGACCAAAGCTCACATGCTGACAGATCGGAAGAGCGTCGTGTAGGGAAAGAGTGTATATAGCAGTGTAGATCTCGGTGGTCGCCGTATCATTAAAAAAAAAAAAACAGGGAAGGAGATAGTCATGGCAAGGAGGACGACGACAACAAGCGTCGTAGGACAGATACAGACGTCACACACGGCTACCTGTTGATAGTTAATAGCTGAATACACAGGGCG
+
BCCCCFFFFFDCGGGGGGGGGGHGGGGHHHHHHHHGHHHHHHHHHHHHHHHHHHHHHHHHHHGGGGGHHGGGGGGHHHHGHHHHGHHHHGHHHHHHHHFHDHHHBGHHHGDGCADGEFGCCFFGHHHHGDGFFFFFC><<./.<......./00000000./0.......--:---9-...:...9--...;:/A/00::00;-....00..----.//:00000000000000:000000000:0....-
@M03495:530:000000000-LYBTV:1:1114:21166:6537 2:N:0:CATCACCC+TGCTATAT
ATATTTTGCCGTTGATAAACCAGCTAATCCTGAAAAAAAAATCAAAGCTAAAAACTACAATGCTAAGACCACGATGTGACTGCTATCAAAGTTAGATATATATGTAAATTATTCATCTGTCAAATCCTAGAATTATATCATACCTGCTCCAGCAATCACGACCTGCTTTCCAAGACCTCCACTAGAAAACACAATAAACTTTTTGGAAGCTGGACAACTATCTTCATTTTTCAGAAACAGTGAACAACACC
+
?AAAAFFFFFDAAEABDFGBGGE01FHHHHHFGGFFHEEGGHFGFFDGGFFHFDFHHHHHFHHHH2FGHHHHGGHGFFGHHHHGDF0GGFF12FFFFHHHGHFE22FHHHGHHHFHGFHHGHFGFHHHHHHHHHHHGHFGHHGCHHAGGHCH0FFDG1@BC@<EHACDGHHFHHFHHGHHCGGB11>=<GHGHE<DGGFDFH0<ACHCFCGGHGHHHHGHBFF0CBFGG;9:F0F0F/BF0;0CFFGA.;.
@M03495:530:000000000-LYBTV:1:1114:17795:6563 2:N:0:CATCACCC+TGCTATAT
ATATTTTGCCGTTGATAAACCAGTCTCCAAAGCTCACATGCTGACAGATCGGAAGAGCGTCGTGTAGGGAAAGAGTGTATATAGCAGTGTAGATCTCGGTGGTCGCCGTATCATTAAAAAAAAAAAGAATTATGAACCTGCGGGGAGCGTAGAACTCTAGCATGAACACAACGTGACAGTAGATGTCGCCAGTAGGCTAATCTCGAACATTATAAACGAAATTGTAGCCATAATCAAAATGTGTTGCGCTG
+
BCCBCFFFFFCCGGGGGGGGGGHHHHHHHHFHHHHHHHHHHHHHGHHHHHHGEFGHHHFEGGEEGGHHF?GGFFGGHHHHHHHHHHHGHBGGDG4BEF?1>FEB?/?>>/FGFFED4??3/>?C/</?011111?1?<000<-<;--.-..-.00000000;000000/...-.9..0:009000::....-90000000000:;0/.-00;00000.....00;000000000;0000:0000/.;----
@M03495:530:000000000-LYBTV:1:1114:22652:6650 2:N:0:CATCACCC+TGCTATAT
ATATTTTGCCGTTGATAAACCACCCTCCCTGTGGTCGTTATCTTGCTCCTTCTGTCGTCAACGAATTTACTAATTCCAAAGCTCACATGCTGACAGATCGGAAGAGCGTCGTGTAGGGAAAGAGTGTATATAGCAGTGTAGATCTCGGTGGTCGCCGGATCATTAAAAAAAATATAACATTAAAAATGCAACATGACTGGCAATTATGATGGTCACATGAAGCCCAATGCTCGATCGTGCGTCCATTGTAC
+
BCBBCFFFFFCCGGGGGGGGGGGGGHHGGHHHHHGHGGGHHHHHHFHHHHHHHGHHGGGHGHGGGHHHHHHHHHHHHHHGHHHHHHHHHHHHHHHFFGHFGFGGHFFGFGG>?FFBHGFHHHHFGHHHHHGBGHHHHFHHHFHFHGH//?/E1</EG-C><G1F<DD0<-<:.::;0<:0::00;0.0000:.//:/00../0/;0000;00:09/9000000....;////;:/.-/..-:;-.//////
@M03495:530:000000000-LYBTV:1:1114:9768:6684 2:N:0:CATCACCC+TGCTATAT
ATATTTTGCCGTTGATAAACCAGGACTCAGGCGGACCAAAGCTCACATGCTGACAGATCGGAAGAGCGTCGTGTAGGGAAAGAGTGTATATAGCAGTGTAGATCTCGGTGGTCGCCGTATCATTAAAAAAAAAAAAACAGGAGGACGGTGAGGTGTAGTGTAGGCAAAGATAAAAAAATAGGGAGAACAGAGTGACAACAACGGATGAGAGAGATATTTCGATGATGTCGTCGTGACAGGTGACTCATCAG
+
CCDDDFFFFFCCGGGGGGGGGGHGHHHHHHHHGGGGGHHHHHGHHHHHHHHHGHHHHHHHGGGGHHHGGGGEEHHHHGFHHHHHHHHGHHHHHHHHHHEGHHFHHGHGAEGEEFGDD/EFGHHHHHGD@AC?C@-A-../:.....;-:=..;/9000;:0;:000.;//000000:9.000./...0////:00:00....--..-;000:..;00000:.0000000.9.--./.00.00000000000
@M03495:530:000000000-LYBTV:1:1114:20329:6690 2:N:0:CATCACCC+TGCTATAT
ATATTTTGCCGTTGATAAACCAGGGACTCAGGCTGGACCAAAGCTCACATGCTGACAGATCGGAAGAGCGTCGTGTAGGGAAAGAGTGTATATAGCAGTGTAGATCTCGGTGGTCGCCGTATCATTAAAAAAAAAAAAAAAATAGGTGAATACAGGTGGGTACACTAGGAAAAATATACAATGAGGACAGGCGTAGTATCACATGCTATGTGTCCACACATGTGACAATGTCGTGCTCGTGACGAGGACGC
+
CCCDCFFFFFDCGGGGGGGGGGHGGGGHHHHHHHHGHHHHHHHHHHHHHHHHHHHHHHHHHHGGGGHHHGGGGGGHHHHGHHHHHHGHHHHHGHHHHHHHHHHGDGHHFGEGG>DGFEGGGGFHFEHHFFF/<>C@A><<--.0::<0:011001/00.-.1011</0/01/<..011110<011:0./...-<--<1111:01001111:1111100..00111111:011.<...1.<./...--<.--
@M03495:530:000000000-LYBTV:1:1114:22128:6703 2:N:0:CATCACCC+TGCTATAT
ATATTTTGCCGTTGATAAACCAGCTAATCCTGAAAAAAAAATCAAAGCTAAAAACTACAATGCTAAGACCACGATGTGACTGCTATCAAAGTTAGATATATATGTAAATTATTCATCTGTCAAATCCTAGAATTATATCATACCTGCTCCAGCAATCACGACCTGTAATGGTTTAGTGGGTTGTTCACTGTTTCTGAAAAATGAAGATAGTTGTCCAGCTTCCAAAAAGTTTATTGTGTTTTCTAGTGGAG
+
BCCCCFFFFFCBGGGGGGGGGGHHHHHHHHHHHHHHHGGGGHHHHHGHHHHFHHGHHHHHHHHHHFHHHCGHGGHGHHGHHHHHHHHHHHGHHHHHHHHHHHHHHGHHHHHHHHHHHHHHHHHHHHHHHGHHHHHHHHGHHHHHHHHHHHHHGHHGHGGDGGGGHGHFFHHFHHHHGHFGGFFGHHHHHHHHHHHHHHHFCGHGGHHHGHHHHHHCHCCGGHHHGGHGGGGGGGGGGGFGBFGGGGGGGGE
@M03495:530:000000000-LYBTV:1:1114:18716:6710 2:N:0:CATCACCC+TGCTATAT
ATATTTTGCCGTTGATAAACCAGCTAATCCTGAAAAAAAAATCAAAGCTAAAAACTACAATGCTAAGACCACGATGTGACTGCTATCAAAGTTAGATATATATGTAAATTATTCATCTGTCAAATCCTAGAATTATATCATACCTGCTCCAGCAATCACGACCTGTAATGGTTTAGTGGGTTGTTCACTGTTTCTGAAAAATGAAGATAGTTGTCAAGCTTCCAAAAAGTTTATTGTGTTTTCTAGTGGAG
+
AA3A?D5FFFDAEEFFFGFGGCGGGHFGGFHHGFEFHG2EEHFBGBG2GHHFFFFFGFGHHFHHGEFGHCFF?EGGGFHEHGHDGHBGHHHHHH4GHHGHHHGFGHFHHHHHE4FFHHB4?DEGHHHHHHHHHHGFHHFHHHBCGFFBFGHECGFFH1C?DC/EGFG1FFFHGFHH1FFHG.A.>FD======<D0GD00<CDDDCCGHEFFCG;0;C<:GBCBGHHEA;;BFBB;9BCC/9FF00FB.0;
@M03495:530:000000000-LYBTV:1:1114:5374:6713 2:N:0:CATCACCC+TGCTATAT
ATATTTTGCCGTTGATAAACCAAAGCTCACATGCTGACAGATCGGAAGAGCGTCGTGTAGGGAAAGAGTGTATATAGCAGTGTAGATCTCGGTGGTCGCCGTATCATTAAAAAAAAAAAAAAAGCCTAAAAGAAAATGCGTTCAACAGTACTAAGAAAGAACTTCTTTGTTGAGAACGCACAAACACTAAACTTGTGTGCATGGCGAGGAGGAGTATACCACATATATGGATGTACTGAGCCGTGTCGTGA
+
CCDCCFFFFFDCGGGGGGGGGGHHHHHHHHHHHHHHHHGHHHGHGGGCFGHGEGGFGHHHHGHHHHHHGFHHGGHHHHHHHHHHHGHHHHCFEFDEGEEFEEE0FBGFHHEBG?DG@F/<<--.0011>000..</=00....000:/0000<0000/0/./00000000/.00.00..---<....0/0000:000/.0000..----<<..<:/0000<0.00000000000<0000<0:-.-</9..<
@M03495:530:000000000-LYBTV:1:1114:23804:6732 2:N:0:CATCACCC+TGCTATAT
ATATTTTGCCGTTGATAAACCAGCTAATCCTGAAAAAAAAATCAAAGCTAAAAACTACAATGCTAAGACCACGATGTGACTGCTATCAAAGTTAGATATATATGTAAATTATTCATCTGTCAAATCCTAGAATTATATCATACCTGCTCCAGCAATCACGACCTGGCTAACCTTCTCATTATCAGTGGTGAACATAGTCCTGGCAAACAACCTGCAGAAAAGCCAATCAAATATATTTTCACAAGAGATGG
+
BABCCFFFFFCAGGGGGGGGGGHHHHHHHHHHHHHHHGGGGHHHHHHHHHHGHHGHHHHHHHHGHHHHHHHHGGGGHHHHHHGHHHGHHGHHHHFHHHHHHHHGHHHHHHHHHHHHHHHHHHHHHHHHHHHHHHHHHGHHHHFHHHHHHFHHHGHHHHHAEGGGHGGHHHHHHHHHHHHHDGDGHHHHHGHHHHHHHHHFDGFF/CCFHHHGGFHFHHGHHHGHGGGGGFCBF0CBFFGFFGFGGBAFGGF
@M03495:530:000000000-LYBTV:1:1114:5909:6747 2:N:0:CATCACCC+TGCTATAT
ATATTTTGCCTTGATAAACCAGTCACAACCACTTCTTGCCCTCCAAAGCTCACATGCTGACAGATCGGAAGAGCGTCGTGTAGGGAAAGAGTGTATATAGCAGTGTAGATCTCGGTGGTCGCCGGATCATTAAAAAAAAAAATAGGGAAACAGGGTGGGGGAGGAGTGGGTGGTGGAAAGTGAAGAGAATAAGAGTAGCGTGGTAAGATTGGTGGCGGTGTATGAGTACTGAAGCGTGGTGGTGTGAGCAG
+
>A3AAFFFFFFFGGGGGFFGGGHDGHHHEECFHGFFHHDGHHHGHGF3FGGFFHHHHHHHHHHHHHHGGAEFHGCGGGEFGFHHGFHEHGHDFGFGFHHHFHH4BBFD444F40??EG/?>//>/></B1?FD111B/</>-0111./<.///../.--:----..;..9..-;...00.//////..///////////-..;.///////.9...----.9////9/9//////-..-.......////9
@M03495:530:000000000-LYBTV:1:1114:5105:6748 2:N:0:CATCACCA+TGCTATAT
ATATTTTGCCGTTGATAAACCAGCTAATCCTGAAAAAAAAATCAAAGCTAAAAACTACAATGCTAAGACCACGATGTGACTGCTATCAAAGTTAGATATATATGTAAATTATTCATCTGTCAAATCCTAGAATTATATCATACCTGCTCCAGCAATCACGACCTGTAATGGTTTAGTGGGTTGTTCACTGTTTCTGAAAAATGAAGATAGTTGTCCAGCTTCCAAAAAGTTTATTGTGTTTTCTAGTGGAG
+
AABABFFFFFDBGFGFGGGGGGHHGHHHHHHHGFHHHGGGGHHHHFFFGHHFGHGHHFHHHHHHHHGHGHGHGGHGGHHHHHHHHHHHHHHHHHHHHHHHHHHHHHHHGHHHHHHHGHHHHHHHHHHHHHHHHHHHGHBGHHHHHGGFHHHHEGGHHGHGGGCEHHHHHHHHHFGGFFHHGGGGHHEHHHHHGHHHHGH<GGHGFHFHHHHHHGGCCGGHFGHFGHH?EFFGGGGFGGGGFGGGGGBCFFG
@M03495:530:000000000-LYBTV:1:1114:9471:6749 2:N:0:CATCACCC+TGCTATAT
ATATTTTGCCGTTGATAAACCAGCTAATCCTGAAAAAAAAATCAAAGCTAAAAACTACAATGCTAAGACCACGATGTGACTGCTATCAAAGTTAGATATATATGTAAATTATTCATCTGTCAAATCCTAGAATTATATCATACCTGCTCCAGCAATCACGACCTGTAATGGTTTAGTGGGTTGTTCACTGTTTCTGAAAAATGAAGATAGTTGTCCAGCTTCCAAAAAGTTTATTGTGTTTTCTAGTGGAG
+
BBBCBFFFFFCCGGGGGGGGGGHHHHHHHHHHHGGHHGGGGHFHHGGHHGHFHHGHHHHHHHHHHHHHHGGHGGHGHHHHHGHHGHHHHHHFHHGHHHHHHHHHHHHHHFHHHGHHHGHGGHHHHGHFHHHHHHHHHHHHHHHHHHEGGHHHHGFGCFG?GGGGHHHHBFHHGHGH>GHGDGGGEHHGHHHHHHHHHHG0FFHHFB;CCGHFG0C:CGCGGHGH;;CEDBFBBGFGGGGGGGGEBFFF.:C
@M03495:530:000000000-LYBTV:1:1114:6060:6773 2:N:0:CATCACCC+TGCTATAT
ATATTTTGCCGTTGATAAACCAGGACTCAGGCTGGACCAAAGCTCACATGCTGACAGATCGGAAGAGCGTCGTGTAGGGAAAGAGTGTATATAGCAGTGTAGATCTCGGTGGTCGCCGTATCATTAAAAAAAAAAAAAGAAAAGAGGAAAGTGGGATGCGAAGCGCGATAATAATAAATGATAGGCGTAGATGTAGAGATAGAAGACATAGACATGAGCATAGACGACACTTTACATGTATGTGAGAAACA
+
CCCCDFFFFFECGGGGGGGGGGHGHHHHHHHHHHGHHHHHHHGHHHHHHHHHHHHGHHHHHGGGGHHHGEEGEEGFHHGHHHHHHHHHHHHHHHHHHHHFGHFHEHHHG?EF>BE@?EEAGFGHHHHHFFG<C<@<><.<.///</..//.110..0./<.--------..111:111111<:1:0-.--.111111111111110//111101<000:00<010.---901011111:1:1<111110:/
@M03495:530:000000000-LYBTV:1:1114:15647:6781 2:N:0:CATCACCC+TGCTATAT
ATATTTTGCCGTTGATAAACCAGCTAATCCTGAAAAAAAAATCAAAACTAAAAACTACAATGCTAAGACCACGATGTGACTGCTATCAAAGTTAGATATATATGTAAATTATTCATCTGTCAAATCCTAGAATTATATCATACCTGCTCCAGCAATCACGACCTGTCCTGGCAAACAACCTGCAGAAAAGCCAATCAAATATATTTTCACAAGAGATGGAATGTGAGGCAATAATAGAGTACAAAGGTTGA
+
ABCCCFFFFFCBGGGGGGGGGGHHHHGHHHHGFHHHFGEGGHHHHFHHHHHHHHGHHHHHHHHHHHHHHHHHGGHGHHHHHFGHHHHHHHHHHHGGHHHHHHHHHHHHHHHGHHHHHHHHHHHHHHHHHHHHHHHHHHHHHHHHGHGHHHHHBFHHGFGDGGGGHHGGHHHGHBHHHHHGHHHGHFFHHFHFHHFCCFGFHHHFHHHHHGHHHGGFHG0/CGF0;9CFEC:BFB9C0;;9;00;BBBFFFB
@M03495:530:000000000-LYBTV:1:1114:18085:6786 2:N:0:CATCACCC+TGCTATAT
ATATTTTGCCGTTGATAAACCAGCTAATCCTGAAAAGAAAATCAAAGCTAAAAACTACAATGCTAAGACCACGATGTGACTGCTATCAAAGTTAGATATATATGTAAATTATTCATCTGTCAAATCCTAGAATTATATCATACCTGCTCCAGCAATCCCGACCGTCCTGGCAAACAACCTGCAGAAAAGCCAATCAAATATATTTTCACAAGAGATGGAATGTGAGGCAATAATAGAGTACAAAGGTTGAA
+
ABBBBFFFFFBBGEGFGGGGGGGHHHHHHFFEGHHH3FFFGHHHHD5GHHHHFHGHGHEFHGGGG5GHHBFGDEHGCHHFHFGGGHHGFHHGGHHHFHHHFHHHHHHBHHGBGHHGHHHHHEDHHHHHHHHGHHHGHBGHHHHBBGF3?GGHCFFFG22?CF@B<BDDFCG01FCGHF?FGFFH<GH00FF<FC0FCGFDHHBGDFHHHHHHGC/00;;CCG0GGHHEAC:GBCFFBFFFFGGEBFFCBFC
@M03495:530:000000000-LYBTV:1:1114:18411:6790 2:N:0:CATCACCC+TGCTATAT
ATATTTTGCCGTTGATAAACCAGCTAATTCCAAAGCTCACATGCTGACAGATCGGAAGAGCGTCGTGTAGGGAAAGAGTGTATATAGCAGTGTAGATCTCGGTGGTCGCCGTATCATTAAAAAAAAAAAAAAAAGAAGATGTAGTAAGAGAAGCAGATCGATTGAGAGATCAGCGCAAGTGCGATGACATAGAACAGTACAGAGGATGTCACAGGACAGACGCCGCATACGTCAGTGTAACAGGTGGGTCC
+
CCEEDFFFFFEDGGGGGGGGGGHHHHHHHHHHHHHHHHHHHHHHHHHHHHHHHHGGGGHHHGGGGEEHHGHGGHHHHHHHHHHHHHHHHHHHGHHHHHHHHGEGGEBEEEG/?AGHHHHHFHGGGD@D/<@---.../0=1=11<11:10/0<00//0<...1.<0.0.<0000.----1<1-...100111110</111111/../0011111...:./.------..0<0...1<:1111<.<0.-9/.
@M03495:530:000000000-LYBTV:1:1114:18146:6802 2:N:0:CATCACCC+TGCTATAT
ATATTTTGCCGTTGATAAACCAGCTAATCCTGAAAAAAAAATCAAAGCTAAAAACTACAATGCTAAGACCACGATGTGACTGCTATCAAAGTTAGATATATATGTAAATTATTCATCTGTCAAATCCTAGAATTATATCATACCTGCTCCAGCAATCACGACCTGTAATGGTTTAGTGGGTTGTTCACTGTTTCTGAAAAATGAAGATAGTTGTCCAGCTTCCAAAAAGTTTATTGTGTTTTCTAGTGGAG
+
CBBCBFFFFFCCGGGGGGGGGGHHHHGHHHHHHHHCHGGGGHHHHFDGHHHHHHGHHHHHHHHHHGHHGHGHGGHGHEHHHFFFHHFHHHHHHHGHHHHHHHHHHHHHHHHHHHHHHGHHGHHHHHHHHHHHHHHHGHFHHHHFHHGHHHHHEGHHFGGGDGGGGFHHGHHHHHHHFGFFDEDDHHHHHHHHHHHGFHDG<GHFGHHHHHHFHHCCCC/CCG:CF0.99CFG0FBB099::C0FFBFC.09
@M03495:530:000000000-LYBTV:1:1114:13159:6805 2:N:0:CATCACCC+TGCTATAT
ATATTTTGCCGTTGATAAACCATAATGTCACAACCACTTCTTGCCCTCCAAAGCTCACATGCTGACAGATCGGAAGAGCGTCGTGTAGGGAAAGAGTGTATATAGCAGTGTAGATCTCGGTGGTCGCCGTATCATTAAAAAAAAAAAGATAAAAAAGGTTAGGCGAGCGCTATGGCGGAAAGAAGATGTTAGCAATGTGTGGGAGTGGTGTATGAAGTAGGTCTATAGAGATATAATGCAGATGACTGTAG
+
ABABBFFFFFCCGGGGGGGGGGHHHHHHHHHHHGGGGHHHHHHHHHHHGHHGFHHHHHHHHHHHHHHHHHHHGGGGHHGGGGGEGGHHHGFGHFFHFGFGHHHHEFHHEBFFGFHHDFHGGGAA3E?FGGGHFH3G3F2>>C@D/>>.<00=000-<.000;/0------9-.00;99-9-././000009000000000.....:9.;..009000;000000:000009;0000000000000000000
@M03495:530:000000000-LYBTV:1:1114:11145:6816 2:N:0:CATCACCC+TGCTATAT
ATATTTTGCCGTTGATAAACCAGCTAATCCTGAAAAAAAAATCAAAGCTAAAAACTACAATGCTAAGACCACGATGTGACTGCTATCAAAGTTAGATATATATGTAAATTATTCATCTGTCAAATCCTAGAATTATATCATACCTGCTCCAGCAATCACGACCTGATAATGGTTTAGTGGGTTGTTCACTGTTTCTGAAAAATGAAGATAGTTGTCCAGCTTCCAAAAAGTTTATTGTGTTTTCTAGTGGG
+
CCCCBFFFFFCCGGGGGGGGGGHHGGHHHHHHHGHHHGGGGHHHHHHHHHHHHGGHHHHHHHHHHHGHHFGHGGHGHHEHHHFHHHGGGHHHHHFHHHHHGGHHHHHHHGHHHGHHGHGHGHHHHHHHHHHHHHHHHHHHHHGHGHHHGGHHFCCHF=GGDGCEFGHGHHHHHHFFGHDHEFFGGHHGGHHFHHHHHHHFHHHGGCFCFHFCFGHGBCHFFHGCHFFE?CCFFFGGFCFBFBFFB0BBF?.
@M03495:530:000000000-LYBTV:1:1114:19104:6817 2:N:0:CATCACCC+TGCTATAT
ATATTTTGCCGTTGATAAACCAGCTAATCCTGAAAAAAAAATCAAAGCTAAAAACTACAATGCTAAGACCACGATGTGACTGCTATCAAAGTTAGATATATATGTAAATTATTCATCTGTCAAATCCTAGAATTATATCATACCTGCTCCAGCAATCACGACCTGTAATGGTTTAGTGGGTTGTTCACTGTTTCTGAAAAATGAAGATAGTTGTCCAGCTTCCAAAAAGTTTATTGTGTTTTCTAGTGGAG
+
3>AAAFFFFFBBGGGGGGGGGGHHHHFGHHHHGHF5FEFGGHHGHHHHHHHFFFGHHHFGGGHHFFFGHGHHGGEGFHGFHGHHFGCGGHHFHHFFFGHEHHFHGHHHHHGHHHHHGHHHHHHHHHHHHHHHHHHHHHHHHHHGHHGFDHEHFHFGH2GFGC/CGHGBDFGGHHHHFGGGCFF>GFHHHHHHHGHGBDG0CGHF=GHFFFGFBCGFGHGFFHGFHBC.;CCFGGGF09:CFGG00FFC:0C
@M03495:530:000000000-LYBTV:1:1114:6521:6821 2:N:0:CATCACCC+TGCTATAT
ATATTTTGCCGTTGATAAACCAGCTAATCCTGAAAAAAAAATCAAAGCTCACATGCTGACAGATCGGAAGAGCGTCGTGTAGGGAAAGAGTGTATATAGCAGTGTAGATCTCGGTGGTCGCCGTATCATTAAAAAAAATTAAAGGAAGGATAATAAAGCAAAGATTAAATGTTAGAACAATATACTTGAAATAAAAAAGGCAAGCAGTGTAAGTATCTAATGATGACATGTATCGTCAGATCTGTGTGAGA
+
BBBBBFFFFFBBGGGGGGGGGGH4GHHHHHHHHHHHHGGGGHHHHFHHHHHHHHHGHGFHHHHHHHGGGEHHHFEEGEE1FGHGFCFGGGGHGGHHHHHHHHFGDDFGB?FGHG?DF/2@?DGBAFCFDG22?<?@@-01<111100...000000000<////0;000000000000:CFF0000000000000;0-.9.....//0/00000;9/////:////////////.9...//;//9//.///
@M03495:530:000000000-LYBTV:1:1114:19005:6823 2:N:0:CATCACCC+TGCTATAT
ATATTTTGCCGTTGATAAACCACCCTCCAAAGCTCACATGCTGACAGATCGGAAGAGCGTCGTGTAGGGAAAGAGTGTATATAGCAGTGTAGATCTCGGTGGTCGCCGTATCATTAAAAAAAAAAAAAAGATAGAGAGATAACTGGGTTTAGAAGTTTGAAGGAATGAGCGAGGGAATACTATGGTGCTATGCCGCAACAGTGTGAGTTGTAGTAGGCGTAGCACATATGAGAGGACTCAGGTAGATCAGT
+
BCCCCFFFFFDCGGGGGGGGGGGGGHHGHHHHHHHHHHHHHHHHHHHHHHHGGGGHHHGGGGGGHHHHGGHHHFHHHHGHHHHHHHHHHHHHHHGGHHGGFGEFGCEG/AFFHHGHGHGFFGGGC/<--..100000..000000/./..000000:000:0;./000009-;--../0000;00000000:00-----./:00:0000:00000:00-:--.00/00000;00...//00/00000000:
@M03495:530:000000000-LYBTV:1:1114:24741:6824 2:N:0:CATCACCC+TGCTATAT
ATATTTTGCCGTTGATAAACCACCCTCCCTGTGGTCGTTATCTTGCTCCTTCTGTCGTCAACGAATTTACTAATTCCAAAGCTCACATGCTGACAGATCGGAAGAGCGTCGTGTAGGGAAAGAGTGTATATAGCAGTGTAGATCTCGGGGGTCGCCGTATCATTAAAAAAAAAAAAAAAAATATGTGCTAGGCTTGGACAGCTGTTTCATTAACTGGTGCTATACGGAGTCACTCGTGTTCTAGTGTGGAT
+
CCCDDFFFFFCCGGGGGGGGGGGGGHHGGHHHHHGHEGFHHHHHHHGHHHHHHHHHGGGHGHGGGHHHHFGHHHGHHHHHHHGHGHHHHHHGEGHHFHHHGGGGHHHGGGG>FFFGFGHFHHHHFGHHHHHHHEBHHHGHF3DFHBGF/>E>.<-<<<.<GHHGHEC00EC9@B----<9-.000000000./0/-.000<.00<00000:000:<<</000000....9/0000.:...0:<0:0<0.00
@M03495:530:000000000-LYBTV:1:1114:15452:6829 2:N:0:CATCACCC+TGCTATAT
ATATTTTGCCGTTGATAAACCAGCTAATCCTGAAAAAAAAATCAAAGCTAAAAACTACAATGCTAAGACCACGATGTGACTGCTATCAAAGTTAGATATATATGTAAATTATTCATCTGTCAAATCCTAGAATTATATCATACCTGCTCCAGCAATCACGACCTGTAATGGTTTAGTGGGTTGTTCACTGTTTCTGAAAAATGAAGATAGTTGTCCAGCTTCCAAAAAGTTTATTGTGTTTTCTAGTGGAG
+
ABBCCFFFFFCCGGGGGGGGGGHHHHHHHGHHHHHHHGGGGHGHHHHGHHHHHGCHHHHGHHHHHBHGHHHHGGHGHHHHHHFHHHHHHHHHHHHHHHHHHHHHHHHHHHHHHHHHHHHHHHGHHHHHHHGHHHHHHHHHHHBGHHHHHHHHGGFHHFGGGGGGHHHHHHHHFHGGGGFHFGGGHHHHHFHHHHHFHDHDGHHHFHHHHHHHHHHCBCCHHHGHGFEEEFGFGFGGFE9;;FGFBFGGFBA
@M03495:530:000000000-LYBTV:1:1114:15693:6833 2:N:0:CATCACCC+TGCTATAT
ATATTTTGCCGTTGATAAACCAGCTAATCCTGAAAAAAAAATCAAAGCTAAAAACTACAATGCTAAGACCACGATGTGACTGCTATCAAAGTTAGATATATATGTAAATTATTCATCTGTCAAATCCTAGAATTATATCATACCTGCTCCAGCAATCACGACCTGTAATGGTTTAGTGGGTTGTTCACTGTTTCTGAAAAATGAAGATAGTTGTCCAGCTTCCAAAAAGTTTATTGTGTTTTCTAGTGGAG
+
AABBBFFBFFBAGGGGGGGGGGHHGHHHHGHHHHHHHGGGGHFGHHGFHHFFBHGHHGHHHHHHHHHHHHHHGGHGHHHGGGHHHHHHHGHGHHHGHHHGHHGHHHHHHHHHHGGHHHHHHHHHHHHHHHGHHHHHHHHHHHHFHHFGFFHHBFCFH@GGGGDGHGGHHHGHHHHGGHHFGC@<GGFGGHHHFFHHHEHHHFFF0GCGFHHHHHH0CC/:GG/CC0.C9BGBFFFGGGGFBCF0CFG;.9:
@M03495:530:000000000-LYBTV:1:1114:24051:6843 2:N:0:CATCACCC+TGCTATAT
ATATTTTGCCGTTGATAAACCAGCTAATCCTGAAAAAAAAATCAAAGCTAAAAACTACAATGCTAAGACCACGATGTGACTGCTATCAAAGTTAGATATATATGTAAATTATTCATCTGTCAAATCCTAGAATTATATCATACCTGCTCCAGCAATCACGACCTGTAATGGTTTAGTGGGTTGTTCACTGTTTCTGAAAAATGAAGATAGTTGTCCAGCTTCCAAAAAGTTTATTGTGTTTTCTAGTGGAG
+
AABBBFFFFFDAGGGGGGGGFGGHGHHFHHHHGHFHHGGGGHHHHFHHHHHHBGEFHGHHHHHHHHHHHGGHGGHEHHHHHHBGFHGGHHEHHHFHHHHHHHGHHFHHHHHHHGHHGHHHHHGHHGHHHFFHHHGHHHHHHHGHHFHHHHHFF22FGFGFGGDAFFGBGHH1FGFH=GHHDGCGGFGHGHHGFHHHFFB0CCGFFBCGHHHGHGC;CCCCFFH0G0:E.CFF0BFGFFFGFGGB9FF0A0.
@M03495:530:000000000-LYBTV:1:1114:18159:6893 2:N:0:CATCACCC+TGCTATAT
ATATTTTGCCGTTGATAAACCAGCTAATCCTGAAAAAAAAATCAAAGCTAAAAACTACAATGCTAAGACCACGATGTGACTGCTATCAAAGTTAGATATATATGTAAATTATTCATCTGTCAAATCCTAGAATTATATCATACCTGCTCCAGCAATCACGACCTGTAATGGTTTAGTGGGTTGTTCACTGTTTCTGAAAAATGAAGATAGTTGTCCAGCTTCCAAAAAGTTTATTGTGTTTTCTAGTGGAG
+
ABABCFFFFFCCGGGGGGGGGGHHHHHHGHHHFHGHHGGGGHHHHHGFHHGHHGGHHHHHHHHHHHFHHHHHGGHGHGHHHGHHHHHHHGHGHHHHHHHGHHHGHHHHHHHHHHHHHHHHEHHFFHHHHHHHGHHHHHHHHHHHHGGBDGGFFFGHHGHGGG@EHHGGHHHGHHHD>FHHGGCEEHGHHFDGGHHFFHHGHHHHFGGHHFHGHHH:GGFCHH/CGHHEEBCCFGGEFFGGGGFFB00;.;A
@M03495:530:000000000-LYBTV:1:1114:13619:6899 2:N:0:CATCACCC+TGCTATAT
ATATTTTGCCGTTGATAAACCAGTCAGGAGTCCAAAGCTCACATGCTGACAGATCGGAAGAGCGTCGTGTAGGGAAAGAGTGTATATAGCAGTGTAGATCTCGGTGGTCGCCGTATCATTAAAAAAAAAAAAAAGAAAATATGGTCACATATCAGCAATACTGCGTGTAGCATCAGTTGCAGAGGTCAGTGACAGACTATCGCCTACAAACTCGAAAAGTAACACAAGGGAGTGTGAGTCGACACTCGACC
+
CCCCCFFFFFCBGGGGGGGGGGHHHHHGHGHHHHHHHGHHHHHHHHHFHHHHFGHHGGGGHHHGGGGFG1FHHGFHHHFHHHGHHHGHHGGHGHFGFHBGHFHGEEG?3/>E/<<0GEFGHHFHFCGC<>/--<...</=<00000<00<0000000/000000:.../00000000000000..0/0/000;00/.0090...../000.90.9/.-/:00000....9:.9.000000-.-.:0:..--
@M03495:530:000000000-LYBTV:1:1114:18697:6900 2:N:0:CATCACCC+TGCTATAT
ATATTTTGCCGTTGATAAACCAGGACTCAGGCTGGACCAAAGCTCACATGCTGACAGATCGGAAGAGCGTCGTGTAGGGAAAGAGTGTATATAGCAGTGTAGATCTCGGTGGTCGCCGTATCATTAAAAAAAAAAAAAAAAAGGAATGGGAGTGGGATGGCTGATTGATAAATCAGAAACAGTAGTCACAAGAATCAGGACGTGTTGATGACTGTAGCAAGATGGAGTAGCAACCAGGACCGTGTACGCAT
+
CCCCCFFFFFDCGGGGGGGGGGHGHHHHHHHHHHGHHHHHHHHHHHHHHHHHHHHHHHGHHGGGGHGHGEGGGGHHHHGGHHHHHHHHHHHHHGHHHHHHHHG4GBHHGEEGEGEEDF<<CGGGFFFHHGGGF><<<-----.<</000:/......0..//..:1101111110<010///<11111110.//<11000.-<./..1111<11011<11//<10//0/1111........-.<./1....
@M03495:530:000000000-LYBTV:1:1114:25471:6908 2:N:0:CATCACCC+TGCTATAT
ATATTTTGCCGTTGATAAACCAGCTAATCCTGAAAAAAAAATCAAAGCTAAAAACTACAATGCTAAGACCACGATGTGACTGCTATCAAAGTTAGATATATATGTAAATTATTCATCTGTCAAATCCTAGAATTATATCATACCTGCTCCAGCAATCTCGACCTGTGTATCGAGTGGTGATTTTGTGCCGAGCTGCCGGTCGGGCTGCGGTTGGCTGGCTGGTGGCAGGATATATTGTGGTGTAAACAACT
+
?3>AAFFFFFDAAEGGGFGBGGACFHHFAGGFA33FAAEA0BGBHEFHHHH5F31FGCC35AAFB5FGG2B?E0EFGG4DEGFGHFEDB@G4G44DFFHHHHHFBEGHBFFHH4FGFFH4GHDH43FF?DFHHHHGB4FGHHGGGBFBGGHF0<0@F1@0FBCACFG1?11</F?GC=C1=1D1=F0>F@@<-<GGH??D?C;A--..--.;--FFGGG/;999...ABF/////;/;;....//;BB../
@M03495:530:000000000-LYBTV:1:1114:22679:6986 2:N:0:CATCACCC+TGCTATAT
ATATTTTGCCGTTGATAAACCAGCTAATCCTGAAAAAAAAATCAAAGCTAAAAACTACAATGCTAAGACCACGATGTGACTGCTATCAAAGTTAGATATATATGTAAATTATTCATCTGTCAAATCCTAGAATTATATCATACCTGCTCCAGCAATCACGACCTGTAATGGTTTAGTGGGTTGTTCACTGTTTCTGAAAAATGAAGATAGTTGTCCAGCTTCCAAAAAGTTTATTGTGTTTTCTAGTGGAG
+
BBABBFFFFFBAGGGGGGGGGGHHHHHHHGHHHHGHHEEEFHGHHHHFHHHHHHGHHHHHHHGFGDGHHHHHGGHGHGGHHHFHHHHGHHHHHHGHHGHHHHHHGHHFHHHHHHGFHHHHHHFHHHGHHHHHHHHHGGHHHHGHHHGHEHHHHHHHHHHGGGGGHGGDGHHHHHHGGHHEEGGGFHEHHHHHHGHHHHHHHHHHEFCGGHFHHFC;GGBFHGEHE0G.:BFGGGGGGGGGGGFGBFGFFF?
@M03495:530:000000000-LYBTV:1:1114:18956:7005 2:N:0:CATCACCC+TGCTATAT
ATATTTTGCCGTTGATAAACCAGCTAATCCTGAAAAAAAAATCAAAGCTAAAAACTACAATGCTAAGACCACGATGTGACTGCTATCAAAGTTAGATATATATGTAAATTATTCATCTGTCAAATCCTAGAATTATATCATACCTGCTCCAGCAATCACGACCTGAGTGATCTGCCTGGTTTCCACAAGCTGCCTCTGGGGCGCTCCGTCGATCACTACAAAGTCGCGCCGGCCGTCCTGGCAAACAACCC
+
BBCCBFFFFFCBGGGGGGGGGGHHHHHGHHHHHGHHHGGGGHHHHHHHHHHHHHGHHHHHHHHHHGHHHFGHGGHGHHHHHFFHHHGHHHHHHHHHHHHHHGHHHHHHGHHHHHHHHHHHHHHHHHHHHHHHHHHHHGHHHHHHHGHHHHHHEHHHH2FGGGGGHFFFFFHHHHFHHHHGHHHHHHHHHGHFHHHHHBGC-C@DAADGEGGGEFEGGGGBBFFFGGAFFFFFF9@-@DDFFFFBA.9;ED.
@M03495:530:000000000-LYBTV:1:1114:18448:7010 2:N:0:CATCACCC+TGCTATAT
ATATTTTGCCGTTGATAAACCAGCTAATCCTGAAAAAAAAATCAAAGCTAAAAACTACAATGCTAAGACCACGATGTGACTGCTATCAAAGTTAGATATATATGTAAATTATTCATCTGTCAAATCCTAGAATTATATCATACCTGCTCCAGCAATCACGACCTGTAATGGTTTAGTGGGTTGTTCACTGTTTCTGAAAAATGAAGATAGTTGTCCAGCTTCCAAAAAGTTTATTGTGTTTTCTAGTGGAG
+
BBBCBFFFFFCCGGGGGGGGGGHHHGHHHHHHHHHHHGGGGHHGHHEFHHHHHFGHHGHHHGHHGHFHHHHHGGHGHHHHHHHHGHHHHHEHHHHHHHHHHHHHHHHHHHHHHHHHHHHHHHHHHHHHHFHHHHHHGHHHHHDFHHFHHHHHFHHHHFGGGGCFHHHFHHHHHHHH>GHHGGGGHHHHHHHGHGHFHHHGHHHH0CGHGHHFGHHCFGB0GBCGFF.CEFCFGGGGGGFFFFGGGGFB;0.
@M03495:530:000000000-LYBTV:1:1114:16896:7013 2:N:0:CATCACCC+TGCTATAT
ATATTTTGCCGTTGATAAACCAGCTAATCCTGAAAAAAAAATCAAAGCTAAAAACTACAATGCTAAGACCACGATGTGACTGCTATCAAAGTTAGATATATATGTAAATTATTCATCTGTCAAATCCTAGAATTATATCATACCTGCTCCAGCAATCACGACCTGTAATGGTTTAGTGGGTTGTTCACTGTTTCTGAAAAATGAAGATAGTTGTCCAGCTTCCAAAAAGTTTATTGTGTTTTCTAGTGGAG
+
AA?BBFFFFFBBGGCGGGGGGGHGHHHHHHHHHHHFHFGGGHHHFHFFHHHHGHGHHHHHHHHHHHHHGGGHGGHFHHHHHHGHHHHHHHHHHHHHHHHHHHHGHHHHGHHHHHHHGHHHHHBHHHHHHHHHHHHHHHGHHHHEHHHHHGHFHHHHHGHGDGFGHHFHGHHFGHHHGHHGGGGGHHHFDHHGHHGHHHFHAGHFDGHFEFHGHF0BGGBCFH:CB;C?CBFFGGFFFFFGBFBFBBFC.0.
@M03495:530:000000000-LYBTV:1:1114:25665:7031 2:N:0:CATCACCC+TGCTATAT
ATATTTTGCCGTTGATAAACCAGCTAATCCTGAAAAAAAAATCAAAGCTAAAAACTACAATGCTAAGACCACGATGTGACTGCTATCAAAGTTAGATATATATGTAAATTATTCATCTGTCAAATCCTAGAATTATATCATACCTGCTCCAGCAATCACGACCTGTCCTGGCAAACAACCTGCAGAAAAGCCAATCAAATATATTTTCACAAGAGATGGAATGTGAGGCAATAATAGAGTACAAAGGTTGA
+
BABCCFFFFFCAEGGGGGGGGGHHHHHFHGHHHHHHHGGGGHHGHHFHHHHHEFGHHHHHHHHHHGFHHHGHGGHGHHGGHHHHHHHHGGHHHHHHHHHHHHHHHHHHHHHHHHHHGHGHHHHHHHHHHHHHHHHHHHHGHHHHHHGGFHHHGGFGHFGGCFGGGHHHHHGHHHGHHFHGHHHHGFFHHHHHHHFHHHDGHHHHHHFHHCG0C/::GGFHHHGGFFFGGF:9;;FGG0B00=CFFGEFGFB
@M03495:530:000000000-LYBTV:1:1114:15952:7050 2:N:0:CATCACCC+TGCTATAT
ATATTTTGCCGTTGATAAACCAGGACTCAGGCTGGACCAAAGCTCACATGCTGACAGATCGGAAGAGCGTCGTGTAGGGAAAGAGTGTATATAGCAGTGTAGATCTCGGTGGTCGCCGTATCATTAAAAAAAAAAACAACAAACATGTGGCGGTAATAAGGATCAGTACTGGGGATGGGGGTATTGCACTGATTATTAAAAATGAGGATAGTTGTCCAGTATACCAACAGTATATTTGAGTTGTATATGGG
+
CCCCCFFFFFCCGGGGGGGGGGHFFHHHHHHHHHGHHHHHHHHHHHGGHHHHHHFHFHH3GGGFGHHHGAEEFGHHHHGFHHGHHHHHHFHGGHBGHHHHFBF44F40?>?>?3/<EC</B0GFBGHBDG<CC/>>.<.>..>..00000.--::.000000:/.0000000.-..:.9.--.0000000:0:000009000.000/9:00900900000000000;../90;000000.0:00000000.
@M03495:530:000000000-LYBTV:1:1114:16846:7052 2:N:0:CATCACCC+TGCTATAT
ATATTTTGCCGTTGATAAACCAGCTAATCCTGAAAAAAAAATCAAAGCTAAAAACTACAATGCTAAGACCACGATGTGACTGCTATCAAAGTTAGATATATATGTAAATTATTCATCTGTCAAATCCTAGAATTATATCATACCTGCTCCAGCAATCACGACCTGTCCTGGCAAACAACCTGCAGAAAAGCCAATCAAATATATTTTCACAAGAGATGGAATGTGAGGCAATAATAGAGTACAAAGGTTGA
+
ABABBFFFFFBBFGGGGGGFFGHGHHHHHHHHHHHHHGCFFGHHHFEGHHHHEFEHHGFHHHGHH5GHFHGFGFHGHGHHGHHHHHGHHGHHHHHHHHHHGGGFFFGEFHHHHHHHGHHHHHDGHHHHHHHHHHHGHHFHHHDGHHHCFFHEBGGHH2GDDGGGHHHFHHHHHHHHHEHDHHHGHFFGCFHHHFHHFBFHFHFGHHHFFHHFHHE/CGFHHHGFFFGGGFA/09CFFFGBFFFBB/CF9C9
@M03495:530:000000000-LYBTV:1:1114:18610:7069 2:N:0:CATCACCC+TGCTATAT
ATATTTTGCCGTTGATAAACCAGCTAATCCTGAAAAAAAAATCAAAGCTAAAAACTACAATGCTAAGACCACGATGTGACTGCTATCAAAGTTAGATATATATGTAAATTATTCATCTGTCAAATCCTAGAATTATATCATACCTGCTCCAGCAATCACGACCTGTAATGGTTTAGTGGGTTGTTCACTGTTTCTGAAAAATGAAGATAGTTGTCCAGCTTCCAAAAAGTTTATTGTGTTTTCTAGTGGAG
+
AAABBFFFBF@A?EGGGGGGGGGHHHHHHGHHHHHHHGCGCGFFFFBBGHGBG3ABGFGHFFHHH5GHBGGEFGHGGBGEDGHFHHHHHB34FGHHFGHHHHHHDGFHHGFFFFGHHHD?FFGBGFHGEEGGHHFHHFGGGGF2FG0BGHFC?@FGH2GEGC/EFFHDD<B<DGBGFGHHGF?EHFBGHFHHFFDGFGFGCGBG0CF00;GBCG::0;/0:C:0CF..CC00F0FFF0FGGGBB00;;.0;
@M03495:530:000000000-LYBTV:1:1114:23799:7093 2:N:0:CATCACCC+TGCTATAT
ATATTTTGCCGTTGATAAACCAGCTAATCCTGAAAAAAAAATCAAAGCTAAAAACTACAATGCTAAGACCACGATGTGACTGCTATCAAAGTTAGATATATATGTAAATTATTCATCTGTCAAATCCTAGAATTATATCATACCTGCTCCAGCAATCACGACCTGTCCTGGCAAACAACCTGCAGAAAAGCCAATCAAATATATTTTCACAAGAGATGGAATGTGAGGCAATAATAGAGTACAAAGGTTGA
+
ABBBAFFFFFBACAGGGGGGGGHHCHHHHHHHHHHHHGGGGHFHHGHEHGHBGHGHFFHHGHGHHFGHHFGHGEGGGFFHHHEHHHHHHD3FGHGFFHBFFHFHGHHFHHHHHHH4HHB?FHHHHHBGHHHGHHHHHHHHHGFHGHG?GGHHHH<DB2@DGG@/FHG1<10FCG0<G..<FHFH1GCGH/FGHFC/<CG00=0;CFBCHHFHFGFFFHHHHFHCF9CFEAAFF00CFEFBF0F;CB/09C9
@M03495:530:000000000-LYBTV:1:1114:4509:7093 2:N:0:CATCACCC+TGCTATAT
ATATTTTGCCGTTGATAAACCAGCTAATCCTGAAAAAAAAATCAAAGCTAAAAACTACAATGCTAAGACCACGATGTGACTGCTATCAAAGTTAGATATATATGTAAATTATTCATCTGTCAAATCCTAGAATTATATCATACCTGCTCCAGCAATCACGACCTGTAATGGTTTAGTGGGTTGTTCACTGTTTCTGAAAAATGAAGATAGTTGTCCAGCTTCCAAAAAGTTTATTGTGTTTTCTAGTGGAG
+
BBBAAFFFFFBBGGGGGFF4BGFHHHHGGFHFFEGBGFGCFGBFHAGGHFHFHBEHHFHFHFHHH5FFB2B1E?EACGGFGGHHHFHHGFHHGHGFHFFFHHHHFHGGGFFHBBGFHHHHHFGHGDGHFHHHHGGHHDGHHB3FGGAGHHHGGFFHC<GA?@<ECFFFDFGGFHHHGHHHGADGGHFFBFG0DDGHEHHB.CDB=C0<00C0CGFCGG;CGC/0:<G.99F09B9FGFFFGB0;9BF;.;A
@M03495:530:000000000-LYBTV:1:1114:13423:7096 2:N:0:CATCACCC+TGCTATAT
ATATTTTGCCGTTGATAAACCAGCTAATCCTGAAAAAAAAATCAAAGCTAAAAACTACAATGCTAAGACCACGATGTGACTGCTATCAAAGTTAGATATATATGTAAATTATTCATCTGTCAAATCCTAGAATTATATCATACCTGCTCCAGCAATCACGACCTGTAATGGTTTAGTGGGTTGTTCACTGTTTCTGAAAAATGAAGATAGTTGTCCAGCTTCCAAAAAGTTTATTGTGTTTTCTAGTGGAG
+
ABCCCFFFFFCBGGGGGGGGGGHHHGHHHHHHHHHHHGGGGHGHHHFHHHHHHHGHHHHHHHHHHHHHHHGHGGHGHHHFHFHHHHHHHGHHHGHHHGHHGHHHHHHHHHHHHHHHHHHHGGHHHHHHHHHHHHHHHHHHHHGGHHHHFHHFBFGHHHHGGGGGGHHFGHH1FFHEHHGHGF?CHHHHHHHHHHHHHBG0CFHH=BCGHHHGHHGHHHGHHEGCGBC..;CFGGGGGFGBFGFFC0;0:;C
@M03495:530:000000000-LYBTV:1:1114:25768:7151 2:N:0:CATCACCC+TGCTATAT
ATATTTTGCCGTTGATAAACCAGCTAATCCTGAAAAAAAAATCAAAGCTAAAAACTACAATGCTAAGACCACGATGTGACTGCTATCAAAGTTAGATATATATGTAAATTATTCATCTGTCAAATCCTAGAATTATATCATACCTGCTCCAGCAATCACGACCTGTAATGGTTTAGTGGGTTGTTCACTGTTTCTGAAAAATGAAGATAGTTGTCCAGCTTCCAAAAAGTTTATTGTGTTTTCTAGTGGAG
+
AAABBFFFFFBBGGGGGGGFGGHHHHGFHFHHHFGFHGGGCGGFGDGFHGHFDHGHHHHHHHHHHDGHHHFAEGHGHHHGFHFHHHFHHHGHHHHHHHFHHHHHHHHGFHHHHHHHHHGHHFHFGHHHHHHHHFHHFFGHDHGGHHGGGFHF2F2GH22EFF<CCFG1?FFFFGHHFHHEGCCFGHHFBFHHGHHHGFHGFHHH=GHGGHC0::C:CGCHHC/;CG.AAFB0FBFFBFFGGFCFBFFC?:C
@M03495:530:000000000-LYBTV:1:1114:10200:7169 2:N:0:CATCACCC+TGCTATAT
ATATTTTGCCGTTGATAAACCACCCTCCCTGTGGTCGTTACTTGCTCCTTCTGTCGTCAACGATACTAATTCCAAAGCTCACATGCTGACAGATCGGAAGAGCGTCGTGTAGGGAAAGAGTGTATATAGCAGTGTAGATCTCGGTGGTCGCCGGATCATTAAAAAAAAAATAAAAGTAGGTGGACAACATAGTAGTGGTACAGAGGAAACGAGCAGGAGGGGAGAGAATAGAGGGAGAAGCGACGTGTGTG
+
CDDDDFFFFFDCGGGGGGGGGGGGGHHGGHHHHHGHGGGHGHHHHHHHHHHHHHHFGGHGHGGHGGHHHHHHHHHHGHHHHHHHGHHHGHHHFHHHGGGGHHHGGGGEGFHHHGHHHGHHGHGHHHGHHFHHFHFHHFHHHGHG??/?@></@--CECGBG110D@F--:;0000;;000;09.00...:0000;0/.0000:0/..://...--/.:9A--.-...000000/...;./0-.-9-.:.;.
@M03495:530:000000000-LYBTV:1:1114:5788:7180 2:N:0:CATCACCC+TGCTATAT
ATATTTTGCCGTTGATAAACCAGCTCTAGCTGCCATAGCAATGTCACAACCACTTCTTGCCCTCCAAAGCTCACATGCTGACAGATCGGAAGAGCGTCGTGTAGGGAAAGAGTGTATATAGCAGTGTAGATCTCGGTGGTCGCGGTATCATTAAAAAAAAAAAATATGATACACATGGGGTACCTGCGGGAATATATGAGCAGATATAAGAAATGTGTGGAAACAAGAGAGATAGTGTAGGGTAAACACGA
+
ABBBBFFFFFCCGGGGGGGGGGGHFHHHHHHHHHHHHHHGHHHHHHHGHGGGGHHHHHHHHHHHGHGHHHHHHHHHHFHFGFHHGHHHGGGGFHHGGGGGGGGHHGFAHFHHHHFFHHHHHEDG4GBBFBGFFBHGDEGDFC@/<//??<1<1111?---<---.0:00:0000000/..../900.-----/000009;///9///////////9/:../////.;/;/../////////;//////.9-
@M03495:530:000000000-LYBTV:1:1114:6309:7216 2:N:0:CATCACCC+TGCTATAT
ATATTTTGCCGTGGATAAACCACCCTCCCTGTGGTCGTTATCTTGCTCCTTCTGTCGTCAACGAATTTACTAATTCCAAAGCTCACATGCTGACAGATCGGAAGAGCGTCGTGTAGGGAAAGAGTGTATATAGCAGTGTAGATCTCGGTGGTCGCCGTATTATTAAAAACGAAAGGAGGTTAGGGTATGACTATTCGCTGCTAGTAATGGCGACTACTGTGCAAGTGAGTTGTAGTGCAGACTTTTATGTT
+
BBBBBBFFFFBBGGCGGFGGGCF2EHHGGHF3FHHFEEEHHGHHHHHHBFHHHHHFFGGHGHGEG1FGH5F5@EFGFHHHFHHFHHFHHHDHEHHGBEGHGG111E?/EEE>/?BDBFGAHGFHFGHGHFDHH1?B?1B?DF21@2<F??A?1<///-.01>1>>1=1<.-<.<..<.../0./.::0:0=00000/:...0;0:B90009-----/;00900000//////;//////9/99//////;:
@M03495:530:000000000-LYBTV:1:1114:23652:7218 2:N:0:CATCACCC+TGCTATAT
ATATTTTGCCGTTGATAAACCAGTCAGGAGTCCAAAGCTCACATGCTGACAGATCGGAAGAGCGTCGTGTAGGGAAAGAGTGTATATAGCAGTGTAGATCTCGGTGGCCGCCGTATCATTAACAAAAAAAATACCGCTATCCCCTGCTAGTCTCACGTCGATAAGTATCCAAACCCACACCTGGTCAATCCTCTGCCTTTTACTTCAGACTTAATACACCATCGGGTACATCTTTACGTCAAATCAATCTG
+
BBBBBFFFFFBAEGGGGGGGGFHHHHHFGFHHHGGHHHHHHFHHHFFFFHHHEAC2EEAEHHHGEGGEF1BGHE3BEGHGFFEGFHGHHHEHHHG4@G44@FFE?1>00>///EEAF?FF3F3B2B?C<</0?11//</?00>.<.<F11>>F<1<...-<...<:00:;;0:.;....../9./00000;0;009900;0;000000;//;0099009=.//..-.-////////;.....//////99/
@M03495:530:000000000-LYBTV:1:1114:15995:7229 2:N:0:CATCACCC+TGCTATAT
ATATTTTGCCGGATAAACCAGAACCATCCAAAGCTCACATGCTGACAGATCGGAAGAGCGTCGTGTAGGGAAAGAGTGTATATAGCAGTGTAGATCTCGGTGGTCGCCGTATCATTAAAAAAAAAAAAAGAGAAGACATAGGAGGGCTGGGCACCATTAAGCAAGCAGAAGAATACTAGAGAGATGGTAAGCATAAGCAACTAGATAGTGTGCAGACACGTGAGCTGATAGCCGAGTTATCCGATATGTAG
+
CCCCCFFFFFDDGGGGGGGGGGHHHHHHHHHHHHHHHHHHHHHHHHHGHHHHGGGGHHHGEGGFGFGGGFHHGHGHHHHHHHHHGHHHHHGGEBGHHGHGGGGAFFEGG/?CFGHFHHHHHGGGD</-<..0<</<//11100/.-......<...<111101//.////00/0101:1001..100011001111<:1/</B00111<1111<11.//.....010001110.-<..1<1<...--1111
@M03495:530:000000000-LYBTV:1:1114:24307:7234 2:N:0:CATCACCC+TGCTATAT
ATATTTTGCCGTTGATAAACCAGCTAATCCTGAAAAAAAAATCAAAGCTAAAAACTACAATGCTAAGACCACGATGTGACTGCTATCAAAGTTAGATATATATGTAAATTATTCATCTGTCAAATCCTAGAATTATATCATACCTGCTCCAGCAATCACGACCTGTCCTGGCAAACAACCTGCAGAAAAGCCAATCAAATATATTTTCACAAGAGATGGAATGTGAGGCAATAATAGAGTACAAAGGTTGA
+
BBBA@FFFFFBAGGCGGGGGGGHHGHHBHFHHGGFHHGGGGHFHHHGHHGHHGHGHHHHHGHHHGFHHHGGHGGGGFHHFGFHHHFHHHGHHHHFFHHHHHHHHHHHGHHHHHHHHGHFDHHGHHHHHHHHHHHHHHGGHHHGFHGHCGHHHHHFGHGHD/BFDHHHHHGHHHFFGHHHFGAGBFBGGGCHHHFGGHFHDGFGFHGHFHHHFG;GGFF/CGHH0;FFGGFFGGFFFFFF0;0CFFFEFG//
@M03495:530:000000000-LYBTV:1:1114:12844:7240 2:N:0:CATCACCC+TGCTATAA
ATATTTTGCCGTTGATAAACCAGCTAATCCTGAAAAAAAAATCAAAGCTAAAAACTACAATGCTAAGACCACGATGTGACTGCTATCAAAGTTAGATATATATGTAAATTATTCATCTGTCAAATCCTAGAATTATATCATACCTGCTCCAGCAATCACGACCTGTAATGGTTTAGTGGGTTGTTCACTGTTTCTGAAAAATGAAGATAGTTGTCCAGCTTCCAAAAAGTTTATTGTGTTTTCTAGTGGAG
+
BCCCCFFFFFCCGGGGGFGGGGHHHFHHHHHHHHHHHGGGGHHHHFBHHFFHHHGHHGFHHHHGHFHGFHHHGGHGHGHFGFEHHHHHHGHHHHFHHEFGHHHHFHHHHHHHHHHHHHHHHGBHHHHHGHHHHHHHHFHHHHGHHHHCFHGHHHHFFFHGGGGGHHFHEFHBDFCG=FGHGG-CFHGHHHHHGHFGHHEFEF0DBCG:CCGHHHHGHH/GGHFHGCG..CFGFFFGFF/BFFF0BFFF?0A
@M03495:530:000000000-LYBTV:1:1114:19773:7273 2:N:0:CATCACCC+TGCTATAT
ATATTTTGCCGTTGATAAACCAGTCAGGAGTCCAAAGCTCACATGCTGACAGATCGGAAGAGCGTCGTGTAGGGAAAGAGTGTATATAGCAGTGTAGATCTCGGTGGTCGCCGTATCATTAAAAAAAAAAAAATAATGGAACATGATGAGATAAAAAATGCAACCATGGTGAATATGACTGAGTTCGCATACAAGTCCTGTCAAAGACATATAAAGTGCGGCAATGCGTATGGTCGGTGGTACCGGCTGGA
+
BCCCCFFFFFCCGGGGGGGGGGHHHHHHGGHHHHHHHHHHHHHHHHHGDGGHHHHHGGGGHHHGEGGGGFGHHGGHHHGFHHFHGHHHHHHHHFFGFHHHHHGGFFEFHGGFG//0GFFFHFBGF/CF<?/-<011111111/1001110111<=10-.01110..01/11101111111100<11.-...000011<<010<111///1111111111-----<<<.9.9//<1-9-...111.--9-..
@M03495:530:000000000-LYBTV:1:1114:16065:7283 2:N:0:CATCACCC+TGCTATAT
ATATTTTGCCGTTGATAAACCAGCTAATCCTGAAAAAAAAATCAAAGCTAAAAACTACAATGCTAAGACCACGATGTGACTGCTATCAAAGTTAGATATATATGTAAATTATTCATCTGTCAAATCCTAGAATTATATCATACCTGCTCCAGCAATCACGACCTGTAATGGTTTAGTGGGTTGTTCACTGTTTCTGAAAAATGAAGATAGTTGTCCAGCTTCCAAAAAGTTTATTGTGTTTTCTAGTGGAG
+
AABBBFFFFFBBGGFGGGGGGGGHHHHHHHHHHFHHHGGGGHHHGFBGFHHEGHGHHGHHHHHHH5GHHFGHGGHEHHHHHHHHEFHHHHHFFGHHHHHHHGHHGFHHHHHHHHHHHHHHHHHHHHHHHHGHHHHHHHHHHHHGFGHGFHHHFHFHHCG?EDFFHHHGGHBFHGHHGGCHEGGGGHHHHGHHGGHHGHHHFHHEDF0;GFGFGHF;GG/0CGFFHH.CAFFFGGGGGFFFFFGGFGGGGBE
@M03495:530:000000000-LYBTV:1:1114:20302:7298 2:N:0:CATCACCC+TGCTATAT
ATATTTTGCCGTTGATAAACCAGTCAGGAGTCCAAAGCTCACATGCTGACAGATCGGAAGAGCGTCGTGTAGGGAAAGAGTGTATATAGCAGTGTAGATCTCGGTGGTCGCCGTATCATTAAAAAAAAAAAAATATATCTTCAATAACTATGCGAAGTGCATAGGAGAGGCGTGTAGTGTAGGCAGAGCCGGTATGCTGTAATATCATCTGACACTTACTGAGGATAGGTCGAACTCAGAGATATATCAAA
+
BCCCCFFFFFCCGGGGGGGGGGHHHHHFGGGHHHHHGHHHHHHHHHHGGHHHHGHGGGGGHHHGGGGGGFGHHGGHHHHHHHGHHHGHGHHHEH4GGGEHHHHGGGGEB@E/E/EAGGHHD?4FFFGD><<<-0<11<111>110000=0=00..--:0000:000/:...99-./00/000000.9;/.--;;.0000000000000000000000009000.0/00/09--.;.00000/000000000
@M03495:530:000000000-LYBTV:1:1114:23075:7305 2:N:0:CATCACCC+TGCTATAT
ATATTTTGCCGTTGATAAACCAGGACTCAGGCTGGACCAAAGCTCACATGCTGACAGATCGGAAGAGCGTCGTGTAGGGAAAGAGTGTATATAGCAGTGTAGATCTCGGTGGTCGCCGTATCATTAAAAAAAAAAAAAAAGAAGAGGATAGAGGGAGGGATGTGTGGCTAGAAAGAAATATGTTAACAGATGGTACGAATAGCGTGATGTGACACAGCGTGATGACGAGTGAACTAGATGCGAACGTCTAA
+
BCCDDFFFFFCCGGGGGGGGGGHGHHHHHHGHHHGHHHHHHHHHHHHGHHHHHHHHHHHHHGGGGHHHGEFGGGHHHHGHHHHFHHHHHHHHHGHHHHHHHHGBGHFHG>EG/?>/EE<<0FDGDBGGGHGGF?/-----.../0::./0000/..:--./.000:...0.0000/./00;00000000::00000.....00-;..:00;0000/..-.../000..-..0:00;00000;.--;:./.0
@M03495:530:000000000-LYBTV:1:1114:22048:7314 2:N:0:CATCACCC+TGCTATAT
ATATTTTGCCGTTGATAAACCAGCTAATCCTGAAAAAAAAATCAAAGCTAAAAACTACAATGCTAAGACCACGATGTGACTGCTATCAAAGTTAGATATATATGTAAATTATTCATCTGTCAAATCCTAGAATTATATCATACCTGCTCCAGCAATCACGACCTGATGGTTTAGTGGGTTGTTCACTGTTTCTGAAAAATGAAGATAGTTGTCCAGCTTCCAAAAAGTTTATTGTGTTTTCTAGTGGAGGG
+
BBABBFFFBFBBGGGGGGGGGGHHHHHHHHHHHHHHHGGGGHHHHHHHHHHBGFEHHGGHHHHFHFHHHFHHGCHFHHHHFHGHHHGHGHHHHHHHHHHHHHHHHHHHHHHHHHHHHHHHHHHHHHHHHBGGFHEHHGHHHHHFHHHGGHHFHHHHHHHGGGGGHHHHHFHHHHG1GEEGGGHHFGDHGGBHHHDGFHHHFFDGCFFCGHHHHHHHFHHGFH0GGAD:CFFGGGGGGGFFFGFBFFFGGG-
@M03495:530:000000000-LYBTV:1:1114:9355:7364 2:N:0:CATCACCC+TGCTATAT
ATATTTTGCCGTTGATAAACCAGCTAATCCTGAAAAAAAAATCAAAGCTAAAAACTACAATGCTAAGACCACGATGTGACTGCTATCAAAGTTAGATATATATGTAAATTATTCATCTGTCAAATCCTAGAATTATATCATACCTGCTCCAGCAATCACGACCTGTAATGGTTTAGTGGGTTGTTCACTGTTTCTGAAAAATGAAGATAGTTGTCCAGCTTCCAAAAAGTTTATTGTGTTTTCTAGTGGAG
+
ABBBBFFFFFDCGGGGGGGGGGHHHHHHHHHHHHHHHGGGGHGHHGGHHHHHHHGGHHHHGHHHHHHHHHHHGGHGHHHHHHGHHHHHHHGGGHHHHHHHHHHHHHHHHHHHHHHHHHGHHHHHHHHHHHHHHHHHHHHHHHHFHHHHHHHHHHHHHHHGGGGGHHGFHHHHHHHHGHEHGGGGHHHHHHHHHHHHHHGHHHGHHGFHGHHHHHGGFFCGHHHGFCEGFGGGGGFGFGFFFFGFGGGGGFE
@M03495:530:000000000-LYBTV:1:1114:19461:7369 2:N:0:CATCACCC+TGCTATAT
ATATTTTGCCGTTGATAAACCACCCTCCCTGTGGTCGTTATCTTGCTCCTTCTGTCGTCAACGAATTTACTAATTCCAAAGCTCACATGCTGACAGATCGGAAGAGCGTCGTGTAGGGAAAGAGTGTATATAGCAGTGTAGATCTCGGTGGTCGCCGTATCATTAAAAAAAAAAAAGAATTAAAATGCAAGTATGTGTGGTAAGAAAAGTGGTAGGCATCAGAGCAGACAGTTGTACGGGTAAGTAACAGG
+
CCCCCFFFFFDCGGGGGGGGGGGGGHHGGHHHHHHHGGGHHHHHHHHHHHHHGHHHGGGHGHGGGHHHHHHHHHHHHHHHHHHHHHHHHHHHHHGHHGHHGGGGHHHGGGGEGHHHHGHHHHFHFHHHHHHHEHHHHHHHHHFHHHHGDCE/=>@AE/>00>DBDDDGD<EFE@@9...01111:1011101111<1:.</1:011:/<010111.000/0000/0//.</<11111.<-9-/0111110.
@M03495:530:000000000-LYBTV:1:1114:25084:7404 2:N:0:CATCACCC+TGCTATAT
ATATTTTGCCGTTGATAAACCAAAGCTCACATGCTGACAGATCGGAAGAGCGTCGTGTAGGGAAAGAGTGTATATAGCAGTGTAGATCTCGGTGGTCGCCGTATCAATAAAAAAAACATGATATCACAATTTATAAGCAGCTGATGCCGTAGATCTCCAGCATTATATCCCATAGCCTATGTTCTGCTCTCTGACTGTACTTTCTAACCTCACAGTATGAATATCTTCGATGCTCGAACGCTCATCCGCGC
+
?AAABFFFFFDACEGGGGG4AGHD4EA4GHHHHHHGGHCCFGHGEEGEGHFE1EE0E1EDGGHFHFFHHHHHFGBHHEGHHGDGFB4B44?1?E1?3//1/>/00444433?3/BB/?B?F2FF222222@222@22<2000111?11//<..11<1111<0111=0000<00/0/00/00<0;0000;;0<00:0;0000000000:.0//.00;0000000000;0..00.09.-/.-..../;/..;-
@M03495:530:000000000-LYBTV:1:1114:10998:7419 2:N:0:CATCACCC+TGCTATAT
ATATTTTGCCGTTGATAAACCAGCTAATCCTGAAAAAAAAATCAAAGCTAAAAACTACAATGCTAAGACCACGATGTGACTGCTATCAAAGTTAGATATATATGTAAATTATTCATCTGTCAAATCCTAGAATTATATCATACCTGCTCCAGCAATCACGACCTGTAATGGTTTAGTGGGTTGTTCACTGTTTCTGAAAAATGAAGATAGTTGTCCAGCTTCCAAAAAGTTTATTGTGTTTTCTAGTGGAG
+
AAAB@FFBFFB2AEGGGGGGGGHHHGHHHHHHHHHHGGGGGHHHHHGHHHFHHHGHHHHHHHHHHHHHHGFHGGHFCGHHHFFHFGHHHHHHHHHHHHHFHHHHHGFHHHHHHGGHGHFHGFBGHHHHHGHHHHHHHHHHGGBGHHHFHFHHFGHHHFHGCCAEHHHHHGGHHHHF>DGHEGFEHHEHHHHHHHHHHHHDFGHHFHB0CFHHHHF;CGBCHEFFG<.9CFFGGFFFFF/FGGB0F0B0.CA
@M03495:530:000000000-LYBTV:1:1114:24200:7423 2:N:0:CATCACCC+TGCTATAT
ATATTTTGCCGTTGATAAACCACCCTCCCTGTGGTCGTTATCTTGCTCCTTCTGTCGTCAACGAATTTACTAATTCCAAAGCTCACATGCTGACAGATCGGAAGAGCGTCGTGTAGGGAAAGAGTGTATATAGCAGTGTAGATCTCGGTGGTCGCCGGATCATTAAAAAAAAAAAAAAGAAGAGGAGAACGAGGATTAGTACGCTATACATCTAGACAAGAGTGTAGGCATCACATTCGAGCACGTAATAT
+
BCCCDFFFFFDCGGGGGGGGGGGGGHHGGHHHHHHHGGGHHHHHHHHHHHHHHHHHGGGHGHGGGHHHGGGHGHHHHHHHHHHHHHHHHHHHHHHHHHHHGGGGHHHGGGEEGHHHHGHHHHHHGHHHHHHHHGHHBHHGGFB2GHGEEEE/1>A<A--<<GGB11D1<ECE?A-<--.../0......0...--/100<11....9111111:1111/./.111110000/000<1<11/.-.-</<.:1
@M03495:530:000000000-LYBTV:1:1114:27167:7515 2:N:0:CATCACCC+TGCTATAT
ATATTTTGCCGTTGATAAACCACCCTCCCTGTGGTCGTCATCTTGCTCCTTCTGTCGTCAACGAATTTCCAAAGCTCACATGCTGACAGATCGGAAGAGCGTCGTGTAGGGAAAGAGTGTATATAGCAGTGTAGATCTCGGCGGTCGCCGACTCAATACAAACAGAAACCAATGCATATATTTGTTGAGCCACTTCCCTTTACACCTGAGTTAATATACTAGCTGCTCTCGATTTACGACCCACATACTCG
+
AB?ABFB54DDAEGAGB5GAFAC22G4222AA3FAAAF22BEGHAB5B33A5FEHHGG11EHEFF11A55FEBFGFHH3@5FG55DGEF3E3GA1?>FAEEEEGEGH0F3F30/FCG4F?FE4B?FDHH1BGGD2212FFA//</>--.<--<<0/00/0<0;C/////..:///000:000000:;0/0:9;F0;0/0;09009/////0009000/://9/9/9/;//./9/.;F..:--.../////.
@M03495:530:000000000-LYBTV:1:1114:19736:7574 2:N:0:CATCACCC+TGCTATAT
ATATTTTGCCGTTGATAAACCAGGGACTCAGGCTGGACCAAAGCTCACATGCTGACAGATCGGAAGAGCGTCGTGTAGGGAAAGAGTGTATATAGCAGTGTAGATCTCGGTGGTCGCCGTATCATTAAAAAAAAAAAACAAGAAAGAGCAGGAGGTCGTGAGGTATCTTACAGCGTAATGAAACGCGTGCGGAGAGTAGTGTAGTATCGACGTCAATCGCTCATCTCGTCGCTGGTATAGACATCCAGAGG
+
BCCCCFFFFFCCGGGGGGGGGGHGGGGHHHHHHHHGHHHHHHGHHHHHHHHHGHHHHHHHHHGGGGHHHGGGGEGHHHHGBGHHFHGHHHHHHHFHHHFHFGFFFHHHFFFEGEEC?EE/CCCHHHEFDFHGG//@--.<.////0///0/<..../;;./.:/:000000000-....0000:.----.-----.0000/:0;00;0;.---.;900.....000::..--..-;:00000000/000..
@M03495:530:000000000-LYBTV:1:1114:17167:7615 2:N:0:CATCACCC+TGCTATAT
ATATTTTGCCGTTGATAAACCAGGACTCAGGCTGGACCAAAGCTCACATGCTGACAGATCGGAAGAGCGTCGTGTAGGGAAAGAGTGTATATAGCAGTGTAGATCTCGGTGGTCGCCGTATCATTAAAAAAAAAAAAGGAGGGGGGAGCGCTGGAGTCAGTATGATCTCCAAGCGCTAGGAGGGTCAGCTTGGTCGGTGATTGAGGATGCGAGTATGCTGATAGAGCATTGGTCATGTAAGGTGAGCTGCG
+
BCCCCFFFFFCCGGGGGGGGGGHGGHHHHHCHHHGHHHHHHHGHHHGHHHHGHHHHHHHHGGGGGFHGGGGGFGHFHHGHHHHFHGHHEFFHHHHHHHGHGHB4DFFHG>?E?3>EFEE?00?FGHHHFFG<C//<D../..---:--.;-.:-..///;/9//////////9:.-:-.9/;.-././////.//-;-../9//;////9-.--.///////////////9/;//9;///9//9/./://9
@M03495:530:000000000-LYBTV:1:1114:16615:7666 2:N:0:CATCACCC+TGCTATAT
ATATTTTGCCGTTGATAAACCACCCTCCCTGTGGTCGTTATCTTGCTCCTTCTGTCGTCAACGAATTTACTAATTCCAAAGCTCACATGCTGACAGATCGGAAGAGCGTCGTGTAGGGAAAGAGTGTATATAGCAGTGTAGATCTCGGTGGTCGCCGTATCATTAAAAAAAAAAACATCAGGATATGGTAGCGCGGGGATACTGCACATGAAATAAAGCGTAAGGCTGGACAGTCATTACAACTTGTAGCA
+
CDCCCFFFFFDCGGGGGGGGGGGGGHHGGHHHHHGHGGGHHHHHHHHHHHHHHHHHGGGHGHGGGHHHHHHHHHHHHHFHHHHHHHHHHHHHHHHGHGHHGGGGHHHGGGGGGHHHHGFHHHHHHHHHGHHHHHHHHHHFHHF2FGFFDCEE?><?//.0>DG1FGF1G?EE-@-.=000:0000111<110----9--./011100110011111111.....:/0....0.0001111110011:1111
@M03495:530:000000000-LYBTV:1:1114:20691:7682 2:N:0:CATCACCC+TGCTATAT
ATATTTTGCCGTTGATAAACCAGGACTCAGGCTGGACCAAAGCTCACATGCTGACAGATCGGAAGAGCGTCGTGTAGGGAAAGAGTGTATATAGCAGTGTAGATCTCGGTGGTCGCCGTATCATTAAAAAAAAAAACATGAAAGGAATAAGAGAGAGGGACGAGAGTTCTAAGGTGGGACAGAAAGTGAATAACAGGACGAGTTATGTCATACAGTGCGAAGACAGGTTAGTGTAGATATGGGCCATACAC
+
BBCCCFFFFFEEGGGGGGGGGGHGHHHHHHHHHHGHHHHHHHHHHHHHHHHHHHHHGHHHHGGGGHGHGEFGGGHHHHGHHHHHHHHHHHHHHHHHHHHHGHFFHFHGG>EGEFGGGGEAAGHHHDGHGGCGG<@@..1111110/<00<110/.......---.-0111111/10.-..../0001111111<00...--9<.111111:11011119.--.<//9001.111111<1111.<../0/00
@M03495:530:000000000-LYBTV:1:1114:24948:7715 2:N:0:CATCACCC+TGCTATAT
ATATTTTGCCGTTGATAAACCACCCTCCCTGTGGTCGTTATCTTGCTCCTTCTGTCGTCAACGAATTTACTAATTCCAAAGCTCACATGCTGACAGATCGGAAGAGCGTCGTGTAGGGAAAGAGTGTATATAGCAGTGTAGATCTCGGTGGTCGCCGTATCATTAAAAAAAAAAAAAACGATGAAACTAGAGCATGACTCAGTCACTATAAAACAGTTGTGAGAAGGTAGAGTACTGACGTCTGTTGTGTG
+
BBCCCFFFFFDBGGGGGGGGGGGGGHHGGHHGHHGHEGGHHHHHHHHHFHHHHHHHGGGHGHGGGHHHHHHHHHHHHHHHHHHHHHHHHHHHEHHHHHGHGGGGHHHGGGFEGGHHHGHHHHHFFGHHGHHHHFHHHH3GBGFFDDGGGED<1>>?</.<<<FGGBGD1-EE------.-...0<000000000<00000<0000:<:000000</0000.0:00/.000000000000.9.<.<00/./<
@M03495:530:000000000-LYBTV:1:1114:26101:7732 2:N:0:CATCACCC+TGCTATAT
ATATTTTGCCGTTGATAAACCAGGACTCAGGCTGGACCAAAGCTCACATGCTGACAGATCGGAAGAGCGTCGTGTAGGGAAAGAGTGTATATAGCAGTGTAGATCTCGGTGGTCGCCGTATCATTAAAAAAAAAAAAGAAGCAGACAGATCAGGGGGCACTTGCACTCCAGATAGGAACGTCTACGTGTAGGGAGGGCGAGTAACACGGTGCGTATAGCTCCATGGGCACGGGTGTCGTCATAACAGTGAA
+
BBBBBFFFFFBBGGGGGGGGGGHGCHHHHHGHHHGGHHHHHHFHHGDGHHFDHHHHHHHFHGGGG1BFEAEE>EGFGHGHGHHHHHHHHFGHHGEGHHHDGD4444BGF>EF/B<E/E<?BFFHHHBGF2<DGG/--..0/////./</0/000.----.//09000///900;;/0;..9./.9;.///9/.9.--.----.9///.-..--...//////////.....-----/9..../////;///
@M03495:530:000000000-LYBTV:1:1114:20042:7739 2:N:0:CATCACCC+TGCTATAT
ATATTTTGCCGTTGATAAACCAGCTAATCCTGAAAAAAAAATCAAAGCTAAAAACTACAATGCTAAGACCACGATGTGACTGCTATCAAAGTTAGATATATATGTAAATTATTCATCTGTCAAATCCTAGAATTATATCATACCTGCTCCAGCAATCACGACCTGTAATGGTTTAGTGGGTTGTTCACTGTTTCTGAAAAATGAAGATAGTTGTCCAGCTTCCAAAAAGTTTATTGTGTTTTCTAGTGGAG
+
ABBBBFFFFFBB?EFGGFGGGAGHHHHHHHHGFHGGHGGGGHEEHGFEFGH5BFFFFHHHHHGHG5FHGBGGEGFGHGFGHHFH4FGFHHFGHFFFFHB4EHHHHHHEGFFGFHHHHHHGFHGFHHHHHBBGHHHHHGGHHHHHFGGGFGGHFG@FF1@C?DCFGFHGHHGGFF?GGHHHGFDDHHEHBGHBGFBFF=0D<GDD=;GHFFHGHGF00:::0CG0C0.;;FFGGF0BFB/F/F;CFFFF909
@M03495:530:000000000-LYBTV:1:1114:19485:7774 2:N:0:CATCACCC+TGCTATAT
ATATTTTGCCGTTGATAAACCAAAGCTCACATGCTGACAGATCGGAAGAGCGTCGTGTAGGGAAAGAGTGTATATAGCAGTGTAGATCTCGGTGGTCGCCGTATCATTAAAAAAAAAAAAAAATAGAGGTGCTCGACTCGCGGCTTGGGCGACGCAATAATCATCCCTACTATAGCTCTGTTTGTCATACTACTAAACTCCACTCCTCACTACCAGCGCTTCCGAGTGTCTTCAACTACATAGGTTCTGTA
+
CCCCCFFFFFCCGGGGGGGGGGHHHHHHHHHHHHHHHHHHHHHHGGGEFHHEEFFGGHHHHGGFHHHHGHHHHHHHHHHHHHFGGHEGHHGGEF1>FEEEEE/GFHHGEGHFGFGC/B///--011110<.001.--...-------...------9.101111<0.0:.011111111:111/:11111<1111100:000/1//0/0.<1//0:.--...0<<<..111<111<<00:111:11001:1
@M03495:530:000000000-LYBTV:1:1114:13761:7777 2:N:0:CATCACCC+TGCTATAT
ATATTTTGCCGTTGATAAACCAGCTAATCCTGAAAAAAAAATCAAAGCTAAAAACTACAATGCTAAGACCACGATGTGACTGCTATCAAAGTTAGATATATATGTAAATTATTCATCTGTCAAATCCTAGAATTATATCATACCTGCTCCAGCAATCACGACCTGTCCTGGCAAACAACCTGCAAAAAAGCCAATCAAATATATTTTCACAAGAGATGGAATGTGAGGCAATAATAGAGTACAAAGGTTGA
+
ABCCCFFFFFCCGGGGGGGGGGGHHHHHHHHHHHHHHGGCGHHGHHEHHHHHGHGHHHHHGGHHHHHHHHHHGGGG1@GGHGGHHHHHHHHHHHGHHHHHHHHHHHHHHHGHHHHHHHGHGHHHHHHHHHHHHHHHHFHHHHHGHHH?BGFFGGHHHFGGGGGGHHHGHHHHHHHGHFHGHFGF1GCH<.GHHHBGH0GFHHHEHHHHHHGFHHHHHHGGGGG0;CFGGC=CFGGGE:B0FGGGGFGGFF/
@M03495:530:000000000-LYBTV:1:1114:8609:7805 2:N:0:CATCACCC+TGCTATAT
ATATTTTGCCGTTGATAAACCAGGGACTCAGGCTGGACCAAAGCTCACATGCTGACAGATCGGAAGAGCGTCGTGTAGGGAAAGAGTGTATATAGCAGTGTAGATCTCGGTGGTCGCCGTATCATTAAAAAAAAAAAAAAAAAAAATATTAGAGGTAGAGAGAGAGGCGTAACTAAGAACAGATGAGAGCTAGTAGGTAAAGATCAGAAGTCTATGACAGACTAATATGTACAAGGAAGGTACCTATGCAG
+
BCBCCFFFFFDDGGGGGGGGGGHGGGGHHHHHHHHGHHHHHHGHHHHHHHHHHHHHHHHHGHGGGGHHHGGGGEGHHHHGFFHGEGGGHHHHGHHHHHGHHHGHHEHHHGEGG?EC/EG/?0CBHFBF?FFDFG/AC?=---;---.:000000/:00000.......-;-.9000000:///;00000.00000;0:0000:0:0:;0:0000000000/.00000;000000:../..00;0:000000
@M03495:530:000000000-LYBTV:1:1114:16991:7816 2:N:0:CATCACCC+TGCTATAT
ATATTTTGCCGTTGATAAACCAGCTAATCCTGAAAAAAAAAATCAAAGCTAAAAACTACAATGCTAAGACCACGATGTGACTGCTATCAAAGTTAGATATATATGTAAATTATTCATCTGTCAAATCCTAGAATTATATCATACCTGCTCCAGCAATCACGACCTGTAATGGTTTAGTGGGTTGTTCACTGTTTCTGAAAAATGAAGTTAGTTGTCCAGCTTCCAAAAAGTTTATTGTGTTTTCTAGTGGG
+
1A>AAFFFFFDAC1FGGGGGGAEFHHHFFBHHFHDGHGGGECC1FH11FGHFFHGGHFHFHG11FGFBGGF0//E/EF12B2FGFFHEGGDD1@GHHDGGHB2222>GDGHHHFFGFHF1F>GHHFGFFB1FBHH1D>GHHBHHGGH01@F1FGF01FGGCCCGGF<111GHHHF<GFDC.>.-ECG0D0DDD0=0=0GGFGHCCCG00;0GFFC;0;//;C0/0;09;;:;00000=B9BF/000;;B..
@M03495:530:000000000-LYBTV:1:1114:16279:7836 2:N:0:CATCACCC+TGCTATAT
ATATTTTGCCGTTGATAAACCACCCTCCCTGTGGTCGTTATCTTGCTCCTTCTGTCGTCAACTTCCAAAGCTCACATGCTGACAGATCGGAAGAGCGTCGTGTAGGGAAAGAGTGTATATAGCAGTGTAGATCTCGGTGGTCGCCGTATCATTAAAAAAAAAAAAAAGAGCAAGTAGAGGTGAGGAGGCACGATTAAAAGTGAATACGAGGAAATAGAACACATGTAGAGCAGAGAGATTGCAGCGATGAG
+
BCCCDFFFFFDCGGGGGGGGGGGGGHHGGHHHHHGHGGGHHHGHHHHHHHHHHHHHGGGHGHHHHHFHHGGHHHHHHHHHHHHHHHHHHGEFGEHGGGGEEGHHHGGHHHHHHHGHHHHHHHGHHFHGFHFDGFBGF?CDD2BBECA<?CFDBD1=11<-A------..//0//00000:0.0..:..:...;...0:00000000:...--//000000//.00:0;0000//./9.00000:0--..:0
@M03495:530:000000000-LYBTV:1:1114:10194:7841 2:N:0:CATCACCC+TGCTATAT
ATATTTTGCCGTTGATAAACCAGCTAATCCTGAAAAAAAAATCAAAGCTAAAAACTACAATGCTAAGACCACGATGTGACTGCTATCAAAGTTAGATATATATGTAAATTATTCATCTGTCAAATCCTAGAATTATATCATACCTGCTCCAGCAATCACGACCTGTCCTGGCAAACAACCTGCAGAAAAGCCAATCAAATATATTTTCACAAGAGATGGAATGTGAGGCAATAATAGAGTACAAAGGTTGA
+
BCCCBFFFFFCBGGFGGGGGGGHHHHHHHHHHHHHHHGGGGHHHHHFHHHHFHHDGHHHHHHHHHBGHHFGHGGHGHHHFHFFHHHGHHHGHGHGHHHHHHHHHHHHHGGHFFGHHGHFHHGFFHHHGHHHHHHFHFFHHHHDGFGGC3CGBCGHHG@GDGGGCHHGHHGGHFHHHHHEDFHEGFFFGEBG.<CFHFF<DDFDFHGHHHFEFGGHB:C:/:CG:9FBFAECBF90;000BFFFGG/:FBC/
@M03495:530:000000000-LYBTV:1:1114:20808:7853 2:N:0:CATCACCC+TGCTATAT
ATATTTTGCCGTTGATAAACCACCCTCCCTGTGGTCGTTATCTTGCTCCTTCTGTCGTCAACGAATTTACTAATTCCAAAGCTCACATGCTGACAGATCGGAAGAGCGTCGTGTAGGGACAGAGTGTATATAGCAGTGTAGATCTCGGTGGTCGCCGTATCATTAAAAAAAAAAAATCAAGTGGAAGTATAGTCGTTGTGAAGAGGTCTGTGAAGTAATGGATATTAGGGAGTGTACACGTGTTGTGCTCG
+
CCDCCFFFFFDCGGGGGGGGGGGGGHHGGHHHHHHHGGGHHHHHGHHHHHHHHHHHGGGHGHGGGHHHGHHHHHHHHHHHHHHHHHHHHHHHGHHHGHHHGGGGHHHGGGGGGHHHHGHGGGHHHHHHHHHGFHHHGHDFGFGHGEHGDGD/?A/C<->0FGHHHGFFDEG?:---.000000000/<0:F00<.<./..0000..0/0/000000000:0000<0000./...:0000..<:../90:09
@M03495:530:000000000-LYBTV:1:1114:22506:7861 2:N:0:CATCACCC+TGCTATAT
ATATTTTGCCGTTGATAAACCACCCTCCCTGTGGTCGTTATCTTGCTCCTTCTGTCGTCAACGAATTTACTAATTCCAAAGCTCACATGCTGACAGATCGGAAGAGCGTCGTGTAGGGAAAGAGTGTATATAGCAGTGTAGATCTCGGTGGTCGCCGTATCATTAAAAAAAAAATACATGGTGCAGAATACGTCTTGATGTGCCTGTGTAATTGATTCTCTGTGAGTACGATGAAGCAAGTGATTCCACTG
+
BBBBBFFFFFBBGGGGGGGGGGGFFHHGGHHHHHHHEGGHHHHHHGHHGHHHHHHHGGGGGHEGGHHHHGHHHHHHHHBGFHHHHHHHHHHHGGHFGFFGGGGGHHGGGGGEGGHFHGFCHFGGFFHHHHHFHBGGHGFDGHFHGBG/?C/?1>//</.><<BF<F11>--@-C.;:000:000000/0;090./.900000000090000;;0;000000000/////;.A./;/9//.;/////;//9/
@M03495:530:000000000-LYBTV:1:1114:14510:7862 2:N:0:CATCACCC+TGCTATAT
ATATTTTGCCGTTGATAAACCACCCTCCCTGTGGTCGTTATCTTGCTCCTTCTGTCGTCAACGAATTTACTAATTCCAAAGCTCACATGCTGACAGATCGGAAGAGCGTCGTGTAGGAAAGAGTGTATATAGCAGTGTAGATCTCGGTGGTCGCCGTATCATTAAAAAAAAAAAAAAAGATAAGTATATATGAGGGGTCTAATCAAGAAATAAAAGCATAAGACTGATAAAGTGAAGGATAGCTGGCGACA
+
CCCDDFFFFFEDGGGGGGGGGGGGGHHGGHHHHHHHGGGHHHHHHHHHHHHHHGHHGGGHGHGGGHHHHHHHFHHHHHFHHHHHHHHHHHHHHHHHHHHHGGGGHHHGGGGFGGHHHHHHHGHHHHHHHHHHHFHHHFHFHFFHFGGBEG/@EEDEE?<FGFHGHFF1A@F@CC-@9-..0110:1<1111<11/.-../11101000//<11111.0111110::0111<111<110.000110/.----
@M03495:530:000000000-LYBTV:1:1114:8255:7873 2:N:0:CATCACCC+TGCTATAT
ATATTTTGCCGTTGATAAACCAGCTAATCCTGAAAAAAAAATCAAAGCTAAAAACTACAATGCTAAGACCACGATGTGACTGCTATAAAAGTTAGATATATATGTAAATTATTCATCTGTCAAATCCTAGAATTATATCATACCTGCTCCAGCAATCACGACCTGTTAATGGTTTAGTGGGTTGTTCACTGTTTCTGAAAAATGAAGATAGTTGTCCAGCTTCCAGAAAGTTTATTGTGTTTTCTAGTGGG
+
ABBBBFFFFFBBGGGFGGFFGGHHBGHHHGHHFHHHHGGGCHHGHG5BEGHGHFDHGHGHHGHHHBHHHHGHGGEGHHHHGHFHGH4FGHBBGHBGHHFHHHHBFDGGGHHHEGHHGGFHFHGHHHFHHHHFHFHHHHHHHHF2DGG2FCFFHHHHHHGDGG/CFHHGFGHHHHHHGDDGGDFDCGHHHGFDDGFHHHGHHH.<<:;0CFHHFG;0;CGGFFFC;;:B/;;CGBFGGFFFG/9BFFFBF..
@M03495:530:000000000-LYBTV:1:1114:13543:7883 2:N:0:CATCACCC+TGCTATAT
ATATTTTGCCGTTGATAAACCAGGACTCAGGCTGGACCAAAGCTCACATGCTGACAGATCGGAAGAGCGTCGTGTAGGGAAAGAGTGTATATAGCAGTGTAGATCTCGGTGGTCGCCGTATCATTAAAAAAAAAAAAAAGAGAGAGGACGGTGATGTAGAGTGGAAGGATGAGAGCATAGGTAACGACAAAGAAGGTGGTGGGTAGAGTGGAGAGTTGGAGATATGTGTCAATGCGCAAGGGTACACATGA
+
BCCCDFFFFFDCGGGGGGGGGGHGHHHHHHHHHHGHHHHGHHHHHHHHHHHHHFHHHHHHHGGGGHHHGEEGEGHHHHGHHHHHHHHHHHHHHHFGHHHGHHHBGHHHG?EE>EE/EF/<FFFGHFFDDFFGG/<----..</<....;-:.;.099000;00.;0/..0;:000.0;0000;00..;--///9/.:0..9.;.0.00;0.090.00000/0/000000000000..---:.:/0000000
@M03495:530:000000000-LYBTV:1:1114:15354:7890 2:N:0:CATCACCC+TGCTATAT
ATATTTTGCCGTTGATAAACCAGGACTCAGGCTGGACCAAAGCTCACATGCTGACAGATCGGAAGAGCGTCGTGTAGGGAAAGAGTGTATATAGCAGTGTAGATCTCGGTGGTCGCCGTATCATTAAAAAAAAAAAACACATAAAAGAATGCACAAGCCGCAAGAGAGAGGCAAGAACACGCTGCACCTGAATGAACGATGTGATGTGGAGGTGGAGCCGAGCGTAGTAGGTGGGGACGCTACGGAGCACG
+
BCCCCFFFFFDDGGGGGGGGGGHGGHHHHHHHHHGHHHHHHHHHHHHHHHHHHHHHHHHHGGGGGGHHGEEGGGHHHHGFHGHHHHHHHGHHGHHHHHGHGFHFHHHHG/EA/FE/EE<?F03FDFFGB2CDG//<<..0.000=00..0=0000/...-----/./.......9<////.-...:0///<00<000.....00000000......<B.---9-..-.:0000.--<---..-9...-..-
@M03495:530:000000000-LYBTV:1:1114:18406:7892 2:N:0:CATCACCC+TGCTATAT
ATATTTTGCCGTTGATAAACCAGCTAATCCTGAAAAAAAAATCAAAGCTAAAAACTACAATGCTAAGACCACGATGTGACTGCTATCAAAGTTAGATATATATGTAAATTATTCATCTGTCAAATCCTAGAATTATATCATACCTGCTCCAGCAATCACGACCTGTAATGGTTTAGTGGGTTGTTCACTGTTTCTGAAAAATGAAGATAGTTGTCCAGCTTCCAAAAAGTTTATTGTGTTTTCTAGTGGAG
+
BCCCBFFFFFBCGGGGGGFGGGHHHHHHHGHHHGHGHGGGGHHHHGHHHHHHFHGGHHHHHHHHHEGHHHHHGGHGHHHGHHHHHHHHHHHHHGHHHHHGHHHHHHHGHHHHHHHHHHHHHHBEHHHHHHHHHHHHHHHHHHGGHFEBGGHFGGHHF2FEGGCFHHEDGHGGHHHF=GFFGGGGGHHHHGHH0GGFHHHHAGFFDGHHHBGHGHF0CFCGFHB:;C.EEFGFGGFGFFFFFGFGGFFC.0;
@M03495:530:000000000-LYBTV:1:1114:24111:7893 2:N:0:CATCACCC+TGCTATAT
ATATTTTGCCGTTGATAAACCACCCTCCCTGTGGTCGTTATCTTGCTCCTTCTGTCGTCAACGAATTTACTAATTCCAAAGCTCACATGCTGACAGATCGGAAGAGCGTCGTGTAGGGAAAGAGTGTATATAGCAGTGTAGATCTCGGTGGTCGCCGGATCATTAAAAAAAAGAACGGCACTACTGTATATCATTCAGCACCCATCCATGCAAACCACGAACGTAGTGGTGACGATAGACAATGCTCTACC
+
CCCCCFFFFFCCGAGGGGGGGGGGFHHGGHHGHHFGFGFGHHHHHGFHHHHHHGHHGGGHGHGGEHGGHHFHHHHHHHHHHHHHHGHHGHHH4GFGFGFHGGAGFFHEGGGGDHHHHFGFHHEGFGHHHHHHHHGFFGDGF32@BBGC??EEFD///--.-F1=D0D0<-<@:.:/..--:90/;0;0009000000000;.9./9.000/00/..9..-.--..../;/.//9.:..////////////:
@M03495:530:000000000-LYBTV:1:1114:25305:7893 2:N:0:CATCACCC+TGCTATAT
ATATTTTGCCGTTGATAAACCAGCTAATCCTGAAAAAAAAATCAAAGCTAAAAACTACAATGCTAAGACCACGATGTGACTGCTATCAAAGTTAGATATATATGTAAATTATTCATCTGTCAAATCCTAGAATTATATCATACCTGCTCCAGCAATCACGACCTGTAATGGTTTAGTGGGTTGTTCACTGTTTCTGAAAAATGAAGATAGTTGTCCAGCTTCCAAAAAGTTTATTGTGTTTTCTAGTGGAG
+
3ABBBFFFFFBBGGGGGGGGGGCHGFHFHBGHHHHCGGGGCHFFHBHHHGGHHHGFHFFFHHHHHFGHH2FGGGHGHHGGHHFFHHHHHGF4FGBBHHFFHHHHHHHHHHHHHFHHHHHFHGHGHHHHHGHHGHHHHHEHFHFFGHAGFHHBFGBGH<GGGDGDFGFGGHGDHFGG>GFHGGGGHHGHFFFHHHHGHHGFHHFBDGBFFHH;CC00;CCGHHFFF0C9CBFFEFEFC0;FFGFGFGGFF0A
@M03495:530:000000000-LYBTV:1:1114:8248:7914 2:N:0:CATCACCC+TGCTATAT
ATATTTTGCCGTTGATAAACCAGCTAATCCTGAAAAAAAAATCAAAGCTAAAAACTACAATGCTAAGACCACGATGTGACTGCTATCAAAGTTAGATATATATGTAAATTATTCATCTGTCAAATCCTAGAATTATATCATACCTGCTCCAGCAATCACGACCTGTCCTGGCAAACAACCTGCAGAAAAGCCAATCAAATATATTTTCACAAGAGATGGAATGTGAGGCAATAATAGAGTACAAAGGTTGA
+
BBCBCFFFFFBCEGGGGGGGGGHHHHHHHHHHHHHHHGGGGHHGHHGHHHHHHHGHHHHHHHHHHDGHHGGHGGHGHHHHHHHHHHHHHHHHGHHGHHHHHHHHHHHHHHHHHHHGHHHHHHHHHHHHHHHHHHHHHHHHHHFHHHGGHFHGHHHHGGCGGGGGHHHHHHHHHHHHHHGGGHHHGGHEFBGHHHFHGGEGHHGFCGHHHFHHH/G/GGHHFHHGFGFGGE;FFCFGGGGFGGGGGGGFGFB
@M03495:530:000000000-LYBTV:1:1114:5295:7918 2:N:0:CATCACCC+TGCTATAT
ATATTTTGCCGTTGATAAACCAGGCGGACCAAAGCTCACATGCTGACAGATCGGAAGAGCGTCGTGTAGGGAAAGAGTGTATATAGCAGTGTAGATCTCGGTGGTCGCCGTATCATTAAAAAAAAAAAACAATAACAGATATTACGAATCTAGTACACAAAATGTATGACATCAATAATTTAAGATAGTAAATGTTTATGGAGCTACTGAGGCAATAAGTAGCATATGTCATATGGACATATTGCAACTCA
+
CCCCCFFFFFCBGGGGGGGGGGHGHGGGGGHFHHHHHHHHHGHHHGGHHHGHHDGGDHHHGFEGGGHHHHGBGHHHHFHHHHHFHGHHHHHHGHHHGHHHGE?FEGFF?/@?CGHGGHHFHFCDF/AC-...0=00<0/<00000.::..00:000000...90000;0000900;;0000;00000000000000000000//.900000....000000000:090:00;000;0000:000;000/90
@M03495:530:000000000-LYBTV:1:1114:26155:7926 2:N:0:CATCACCC+TGCTATAT
ATATTTTGCCGTTGATAAACCAGCTAATCCTGAAAAAAAAATCAAAGCTAAAAACTACAATGCTAAGACCACGATGTGACTGCTATCAAAGTTAGATATATATGTAAATTATTCATCTGTCAAATCCTAGAATTATATCATACCTGCTCCAGCAATCACGACCTGTAATGGTTTAGTGGGTTGTTGACTGTTTCTGAAAAATGAAGATAGTTGTCCAGCTTCCAAAAAGTTTATTGTGTTTTCTAGTGGAG
+
A3AAAFFFBFDBGGGGGFGFGGHHFFGHFHHGHHHHGCCECHCHHHHGGFBDGHGFHH3DGFFFF5CGFHFEEEHGHFF4B33B4GFGHF3@BGHDGHFGHHFF4FBFGHGBG4BFBHFGGD?FGFFHHFHHHHHFHBDGFH3FDFCCGFGFBF2F<<GGGCCDFGHBFDF?DGBF<FFCCC-CG0DGHHGGDH0DGBD<GHHBHFF00:GGFCC0;CCGHFBCCCA.;FB0F0;FGG/FBB0;09;FFBE
@M03495:530:000000000-LYBTV:1:1114:22133:7948 2:N:0:CATCACCC+TGCTATAT
ATATTTTGCCGTTGATAAACCAGCTAATCCTGAAAAAAAAATCAAAGCTAAAAACTACAATGCTAAGACCACGATGTGACTGCTATCAAAGTTAGATATATATGTAAATTATTCATCTGTCAAATCCTAGAATTATATCATACCTGCTCCAGCAATCACGACCTGTAATGGTTTAGTGGGTTGTTCACTGTTTCTGAAAAATGAAGATAGTTGTCCAGCTTCCAAAAAGTTTATTGTGTTTTCTAGTGGAG
+
BBBBBFBFFFBAEEGGGGCGGGHHHHHHHHHCDGGFHGGEGHHGHDGGHHFGFHDHHHHHHHHHHFHHHBFGGEHGHHGHHHGHHHHHHEFHHFFD4FGFFHHHFHHHGHHHHBHHHHHGFHDHHHHHHHHHHGHHGFGFGFHHHHHHHFHGFGFHHGFDGGFGHHG1GHGHHGGG>1GEDF@DFHFFFHGHHHHH00DG.<GGDGHHHHHFHCC;GGHGHGF:C0..9CFBFF0FGBFGFF0FFFGGG09
@M03495:530:000000000-LYBTV:1:1114:10405:7957 2:N:0:CATCACCC+TGCTATAT
ATATTTTGCCGTTGATAAACCAGCTAATTCCAAAGCTCACATGCTGACAGATCGGAAGAGCGTCGTGTAGGGAAAGAGTGTATATAGCAGTGTAGATCTCGGTGGTCGCCGTATCTTTAAAAAAACAAAGAATTATATCATACCTGATCCAGCAATCACGACCTGTAATGGTTTAGAGGGTTGTTCACTGTTTCTGAAAAATGAAGATAGTTGTCCAGCTTCCAAAAAGCTAATTGGGTTTTCTAGTGGAG
+
BCCDEFFFFFDCGGGGGGGGGGHHHHHHHHFHHHEHFHHGHHHFEE5FEFHAFGG?FEHFFFEFAAEABDFA3FEHHH@FG5FGBFF4G@43BFFHHFHHF1EE1?3///>E/0044D443DGC////FFGF2FGHF2FBFGDG1?1?1??1GBCGGFHDG--<F11=<1B1D.010</?<G-<.C:GFFHHC11C1C:C..:1:FFBFFFGG<11<C/:01011:..<.<11<1:0<....1<1111:0<
@M03495:530:000000000-LYBTV:1:1114:14819:7970 2:N:0:CATCACCC+TGCTATAT
ATATTTTGCCGTTGATAAACCAGCTAATTCCAAAGCTCACATGCTGACAGATCGGAAGAGCGTCGTGTAGGGAAAGAGTGTATATAGCAGTGTAGATCTCGGTGGTCGCCGTATCATTAAAAAAAAAAAAACCAAAGCAAACATTCAGATCCTCGATCGCAGGAGTGAGGAACACCACTGAAGGGCCACAATACCTACAGTCAGATCCAACACGAGCAGGCTAGTGAGTGGACACGGAGCGCGGTGACTGT
+
CCCCCFFFFFCCGGGGGGGGGGHHHHHHHHHHHHHHHHHHHHHHHHFHHHFHHHGGGGHGHGGGG0EGHHHGGHFHHHHHHHHHHGFHHH@GGFGFFFFHGGA>EEG//?>/??GGHHHGHHB@BD<C>C-....>00100<.00000000000.;/.-.;.-:./.00.0/.//9..000;00.......000000/;00;000:00;00...--:-/...0.000900:009..--.---::.-.0000
@M03495:530:000000000-LYBTV:1:1114:15485:8004 2:N:0:CATCACCC+TGCTATAT
ATATTTTGCCGTTGATAAACCAGCTAATCCTGAAAAAAAAATCAAAGCTAAAAACTACAATGCTAAGACCACGATGTGACTGCTATCAAAGTTAGATATATATGTAAATTATTCATCTGTCAAATCCTAGAATTATATCATACCTGCTCCAGCAATCACGACCTGTAATGGTTTAGTGGGTTGTTCACTGTTTCTGAAAAATGAAGATAGTTGTCCAGCTTCCAAAAAGTTTATTGTGTTTTCTAGTGGAG
+
BBBBBFFBFFDBGGGGGGFGGGHHHFHHGHHHHGHHHGGGGCHHGHGHHHHHGFGGHHCGHHHHH5BGHEFHEFHGHFBGHFHHFHHHHHHD4GHHHHDFGHHGBGHHHHHFHEGFFHHGHHGHHHHHHFHHGHHHHH3?FDDFGGHFFHHH2F@FF2@ADG?EHGFFFHB?DFGG=DGACFCAAGHHHHHHHHFFH<GGFHH0DGGBFFHE0CGGHGECGHFGFHAE;BCBFBFFGG9FBFFFFFB0.99
@M03495:530:000000000-LYBTV:1:1114:17984:8010 2:N:0:CATCACCC+TGCTATAT
ATATTTTGCCGTTGATAAACCAGCTAATCCTGAAAAAAAAATCAAAGCTAAAAACTACAATGCTAAGACCACGATGTGACTGCTATCAAAGTTAGATATATATGTAAATTATTCATCTGTCAAATCCTAGAATTATATCATACCTGCTCCAGCAATCACGACCTGTAATGGTTTAGTGGGTTGTTCACTGTTTCTGAAAAATGAAGATAGTTGTCCAGCTTCCAAAAAGTTTATTGTGTTTTCTAGTGGAG
+
BABBAFFFFFBBGEGGGGGGGGHHHHHHHHHHHHHHHGGGGHHHHFDFHHHHHHGHHHHHHHHHHFHHHHHHGGHGHHHHGHGHGHHHHHHHFHFHHHHHHHHHHGHHHHHHHEHGHHHHHHHFHHHHHHHHHHHHHHHHHHGCHHHGHFHFCGHHHGHGFG@EHHHHHGHHHHGHHHGHGEGGGHFHHHHGHHHHGHHH<GHFGGFHGHHBGHHFHGGGGECC0C.ADFFFFGFGGGGGGFGGF0FC.0.
@M03495:530:000000000-LYBTV:1:1114:7936:8011 2:N:0:CATCACCC+TGCTATAT
ATATTTTGCCTTGATAAACCACCCTCCCTGTGGTCGTTATCTTGCTCCTTCTGTCGTCAACGAATTTACTAATTCCAAAGCTCACATGCTGACAGATCGGAAGAGCGTCGTGTAGGGAAAGAGTGTATATAGCAGTGTAGATCTCGGTGGTCGCCGTATCATTAAAAAAAAAAAAAAGAGATGTAATTTGAGATGGCGTGGGAGGAATCAACGAGAGGGCAGACGCCGCCGAAGGTGTGACACTGCAGGGG
+
CCBCCFFFFFFFGGGGGGGGGGGGHHGGHGHGGHHGGGHHHHHHHHHHHHHHHHHGGGHGHGGGHHHGHHHDHHHHHHHHHHHHHHGHHHHHHHGHHHHGGGGHGHGGGGGGHHHHGHHHHHHHHHHHHGHHHHHHHGHHE3BHFHGCDE<2</?EEDFH1G11>1=F@--<-:---.://0000000000..;00/-.---9.-./0000/....-.......@---------.000.0000000:;.-9
@M03495:530:000000000-LYBTV:1:1114:25508:8031 2:N:0:CATCACCC+TGCTATAT
ATATTTTGCCGTTGATAAACCAGCTAATCCTGAAAAAAAAATCAAAGCTAAAAACTACAATGCTAAGACCACGATGTGACTGCTATCAAAGTTAGATATATATGTAAATTATTCATCTGTCAAATCCTAGAATTATATCATACCTGCTCCAGCAATCACGACCTGTAATGGTTTAGTGGGTTGTTCACTGTTTCTGAAAAATGAAGATAGTTGTCCAGCTTCCAAAAAGTTTATTGTGTTTTCTAGTGGAG
+
ABBCBFFFFFCCGGGGGGGGGGHHHHHHHGHHGHHHHGGGGHHHHFHHHHHHHHGHHHHHHHHHHHHHHHFHGGHGHHGGHHHHHHHHHHHHHHHHHHHHHHHHHHHHHHHHHHHHHHGHHHFHHFHHHFHHHHHHHHHHHHHGHHHGFHHHFGFGF2@DDC@EHHHGHHBGHGHHFGHHGGGGHHDGHHGHHHHHHEHHHHHEGHFGHGFHHHFGCGGFGHHGGC.EEGGF0FFBFGFGGGGGEFGEF0.
@M03495:530:000000000-LYBTV:1:1114:27606:8032 2:N:0:CATCACCC+TGCTATAT
ATATTTTGCCGTTGATAAACCAGTCAGGAGTCCAAAGCTCACATGCTGACAGATCGGAAGAGCGTCGTGTAGGGAAAGAGTGTATATAGCAGTGTAGATCTCGGTGGTCGCCGTATCATTAAAAAAAAAAAAACAGGAAGGAGAGCGCGACGGGAGAGAAGACACAGGGAATGTAGAGCACGAGCAAGGATGTTCTCAACAGTAGTCATCAGACTCTACGAAGAGACAAATATATATAGTGCAGATGTACC
+
BBCCCFFFFFBBGGGGGGGGGGHHHHHHHGHHHHHFHHFHHHHHHHHFABGHFHHHGFGGHHHGGEEEEBFHFGHHGHFHFGGHGHHHEFHGBFBBGFBGGHHG?EF/FE/?E//0BEB4B4BFFCC<<//--..0<00...<...--------.-...0:0///:...../000000;0.-.---//..0000000:0/0/:0000000:000;0000.A....:////000000:000:0000000000
@M03495:530:000000000-LYBTV:1:1114:12213:8045 2:N:0:CATCACCC+TGCTATAT
ATATTTTGCCGTTGATAAACCAGCTAATCCTGAAAAAAAAATCAAAGCTAAAAACTACAATGCTAAGACCACGATGTGACTGCTATCAAAGTTAGATATATATGTAAATTATTCATCTGTCAAATCCTAGAATTATATCATACCTGCTCCAGCAATCACGACCTGTAATGGTTTAGTGGGTTGTTCACTGTTTCTGAAAAATGAAGATAGTTGTCCAGCTTCCAAAAAGTTTATTGTGTTTTCTAGTGGAG
+
3AABBFFFFFCBGGGGGGGGGGHHHHHHHHHHGHGHHGGGGHHHHHGHGHHHHHGGHHHHGHHHHHHHHHGHGGHGHHHGHHFHGHHHHHHFHHHHHHGHHHHHHHHHGHHHHHHHHGHHHHHHHHHHHHHGHHHHHHHHHHHGHHHHHHHGCHHHHFHGGGGDHGHHFHHGHHHHFFHHGGFGHHHHHHHHHHHHHGHHHHGG0CBBGHHGHHGCGGBGHH;CCCHFDFGFBFGGGGFGFFFFGGGF.;E
@M03495:530:000000000-LYBTV:1:1114:24629:8055 2:N:0:CATCACCC+TGCTATAT
ATATTTTGCCGTTGATAAACCAGCTAATCCTGAAAAAAAAATCAAAGCTAAAAACTACAATGCTAAGACCACGATGTGACTGCTATCAAAGTTAGATATATATGTAAATTATTCATCTGTCAAATCCTAGAATTATATCATACCTGCTCCAGCAATCACGACCTGTAATGGTTTAGTGGGTTGTTCACTGTTTCTGAAAAATGAAGATAGTTGTCCAGCTTCCAAAAGGTTTATTGTGTTTTCTAGTGGAG
+
BBBBCFFFFFBCGGGGGGGGGGHGHHHFHHHHFHHHHGGGGHHHHFGGFHHFHHGHHHHHHHGHHFHHHHHHGGHGHHHHHHHHHHGHHHHHHHHHHHHHHHHHHHHHGHHHHHHHHHHHFHGEFHHHHHHHHHHHGHFHHHHFHHEHHHHHGCGGFFGGGFFGHHHHBGHHHHHHGHFGGGGDHHHGHHHHHHHHFDHFHHGHHHHHHHHGGHHFFGFEHBCBHCGFGFFBFFEFFFBFFFGGGFB;.0;
@M03495:530:000000000-LYBTV:1:1114:25450:8070 2:N:0:CATCACCC+TGCTATAT
ATATTTTGCCGTTGATAAACCACCCTCCCTGTGGTCGTTATCTTGCTCCTTCTGTCGTTAATTCCAAAGCTCACATGCTGACAGATCGGAAGAGCGTCGTGTAGGGAAAGAGTGTATATAGCAGTGTAGATCTCGGTGGTCGCCGTATCATTAAAAAAAAAATAATATACATACTCGCTGTCCTGGGTCTGTTTCTGCACGTGGATCTTTCTGCTTCCCTTATCGTCATGTGAAGGGATTATCTGGACTCA
+
DEECCFFFFFCCGGGGGGGGGGGGGHHGGHHHHGHHFGGHHHHHHHHHHHHHHHHHGGGHGHHHHHHHHFFHHHHHHHHHHHHHHHHHGGGGHHHFGGGGGHHHHGGFHHHHGGHHHHHHHHHHHHGFFGGHHFGG/DF/@B<AD?/0?DGFD1??D-AEC?.<11111<11<01:.-::.<010/.<://<1:11<110.....0<<11<111<11</1101<.:...1:11110..//011111B.0/0
@M03495:530:000000000-LYBTV:1:1114:14014:8102 2:N:0:CATCACCC+TGCTATAT
ATATTTTGCCGTTGATAAACCAGTTGGCTCTAGCTGCCATGCAATGTCACAACCACTTCTTGCCCTCCAAAGCTCACATGCTGACAGATCGGAAGAGCGTCGTGTAGGGAAAGAGTGTATATAGCAGTGTAGATCTCGGTGGGCGCCGTATCATTAAAAAAAAAAAATCTATGTCATACCGATTGCAAGCTTCAGTATATAATAATAGACCTGATAATCTACCATCTAGCAGAGTAAGCCACATCAGCGCG
+
ABABCFFFFFCCGGGGGGGGGGHHHHHHHHHHHHHHHHHHHHHHHHHHHHHHGGGGHHHHHHHHHHHGHHHGHHHHHHHHGHHFHGHHHHHGGGGGHGEGGGGGHHHGGHHHFFHFFFGHHHF4FHGHHFGBFHHFFHEDD?/?DCC///0?11=F=1=1>------.00;00<00;00/;.-..0000.000;0;000;0;0;0;00;000//09000000:0:0:;0000/.090000//.00;00.-9
@M03495:530:000000000-LYBTV:1:1114:21465:8119 2:N:0:CATCACCC+TGCTATAT
ATATTTTGCCGTTGATAAACCAGCTAATCCTGAAAAAAAAATCAAAGCTAAACACTACAATGCTAAGACCACGATGTGACTGCTATCAAAGTTAGATATATATGTAAATTATTCATCTGTCAAATCCTAGAATTATATCATACCTGCTCCAGCAATCACGACCTGTAATGGTTTAGTGGGTTGTTCACTGTTTCTGATATATGAAGTTAGTTGTCCAGCTTCCAAAAAGTTTATTGTGTTTTCTAGTGCAG
+
3A3ABFBFFFBACE4FEDFGFCCAB5EFDDGF5F3GHE220BGF33DFFAGF351F3FFFFEGEB53@@22FE0?1FGEF4BF4@FFDD3BGD@4FFGFG@4BEB4F4?FGFGD4EG4F?GG4FHHHDFBG3BGGHHGHFHEFFHHHG1FFGEGHBFF1/EDGGHHGFFHH1FG1<<DAG.C@DCFDGFDGDGDGEH0D0<0DD0<0=0:CFHGFBCGEBCHH0:;..9FFF0;FB9BCB;B0CFBFF0;;
@M03495:530:000000000-LYBTV:1:1114:23626:8127 2:N:0:CATCACCC+TGCTATAT
ATATTTTGCCGTTGATAAACCAGCTAATCCTGAAAAAAAAATCAAAGCTAAAAACTACAATGCTAAGACCACGATGTGACTGCTATCAAAGTTAGATATATATGTAAATTATTCATCTGTCAAATCCTAGAATTATATCATACCTGCTCCAGCAATCACGACCTGTAATGGTTTAGTGGGTTGTTCACTGTTTCTGAAAAATGAAGCTAGTTGTCCAGCTTCCAAAAAGTTTATTGTGTTTTCTAGTGGAG
+
1>AAAFD3FFDAGGCGFFGGGGHGHHDGFGHHEGGHHGGGCHHFHHEFHHHHGGGHF1F1FHHHGHHHHGFEEEHEFHHEGHBF@BGHGFFBFFHHFGEFFHHGHFGGFHHG2>DGHHHHGHHFGEHFHHH12BGGFFHHHFGFGHGFH11F0FGFHHFFCGC/0FGFGHHFGC11<FC.E>AA.11=GFHHFHEFHHHB.<GHDH0:0:G0GHGFGH/GHF/:CGE.90CF0FBF0FBF/90B09;B.;;
@M03495:530:000000000-LYBTV:1:1114:9306:8167 2:N:0:CATCACCC+TGCTATAT
ATATTTTGCCGTTGATAAACCAGCTAATCCTGAAAAAAAAATCAAAGCTAAAAACTACAATGCTAAGACCACGATGTGACTGCTATCAAAGTTAGATATATATGTAAATTATTCATCTGTCAAATCCTAGAATTATATCATACCTGCTCCAGCAATCACGACCTGTCCTGGCAAACAACCTGCAGAAAAGCCAATCAAATATATTTTCACAAGAGATGGAATGTGAGGCAATAATAGAGTACAAAGGTTGA
+
ABCCBFFFFFCCGGGGGGGGGGHHHHHHHHGGHHHHHGGGGHHHHHBHHHHFHHGHHHHHHHHHHFHHHHHHGGHGHGHHHHGHFHHHHHHHHHGHHHHHHHHHHGHHHHHHHHHHHHHHHHHHHHHHHHHHHHHHHHHHHHFHFHHFGHHHFGFHHFGAGGCGHHHHHHEHHHHHHHHGHHHHFHHHHHHGHHHGHHHHHHGHGHHHHHHGH/G:CGF/CGHCF9BFEECFGCGEFGFGGGGGGGGBFF9
@M03495:530:000000000-LYBTV:1:1114:9566:8171 2:N:0:CATCACCC+TGCTATAT
ATATTTTGCCGTTGATAAACCACCCTCCCTGTGGTCGTCGTCCAAAGCTCACATGCTGACAGATCGGAAGAGCGTCGTGTAGGGAAAGAGTGTATATAGCAGTGTAGATCTCGGTGGTCGCCGTATCATTAAAAAAAAAAAAAGCCTGAGAACACTTGGCCGTACAGTAATGAAACTAAGATGACAATGAAGTGAGTAGGCAGACACACGACGCATCGTGGTAACACACGCAATTCAGATCATAGTCATAA
+
DCDDCFFFFFCBGGGGGGGGGGGGGHHGGHHHHHHHGGGGGGGGHHGHHHHHHHGHHHHHHHHHHHGGGGGFHGGGGGGHFHFG3FGHHHHHHHHHHHEHHHHHGHHHHFH4EE<EEEGFFGG</G0FGDHFHE2@DG@C---...:.//000//0000:0-9...0;9;00000009000000000000;00090000000:.9///.9-;---.-....:00000..-9--.00000000000000000
@M03495:530:000000000-LYBTV:1:1114:23381:8193 2:N:0:CATCACCC+TGCTATAT
ATATTTTGCCGTTGATAAACCAGCTAATCCTGAAAAAAAAATCAAAGCTAAAAACTACAATGCTAAGACCACGATGTGACTGCTATCAAAGTTAGATATATATGTAAATTATTCATCTGTCAAATCCTAGAATTATATCATACCTGCTCCAGCAATCACGACCTGTAATGGTTTAGTGGGTTGTTCACTGTTTCTGAAAAATGAAGATAGTTGTCCAGCTTCCAAAAAGTTTATTGTGTTTTCTAGTGGAG
+
ABBBBFFFFFBBCGGGGGGGGGGHHHHHHHHHHHHHHGGGGHHHHHEHHHHHHHGHHHHHHHHHHGHHHHHHFGHFHHHHHHFHHHHHHGHHHHHHHFHHHHHHHHHHHHHHHHHHHHHHHHHHHHGHHHHHHHHHHHHGHHHFHHGHHHHHHHGHHGHGGGGGHGHHHGHGGHHFFGHFGGGGHHHHHHHHHHHHHFHFFHGHDFHHGHHGHHHGGGFEGHHFHFE.;9;BFGGGGGFGGGGGFBFGGBA
@M03495:530:000000000-LYBTV:1:1114:3858:8210 2:N:0:CATCACCC+TGCTATAT
ATATTTTGCCGTTGATAAACCAGCTAATCCTGAAAAAAAAATCAAAGCTAAAAACTACAATGCTAAGACCACGATGTGACTGCTATCAAAGTTAGATATATATGTAAATTATTCATCTGTCAAATCCTAGAATTATATCATACCTGCTCCAGCAATCACGACCTGTAATGGTTTAGTGGGTTGTTCACTGTTTCTGAAAAATGAAGATAGTTGTCCAGCTTCCAAAAAGTTTATTGTGTTTTCTAGTGGAG
+
ABBBBFFF4DDBGGGGG5GDFCHD4FGHF5FHGGCFCEEGGGF3FB52FGHGDGGHF3GHGHHHFFHGF2FH?EAFHHBDGG3F4BBGFGFHHHGGGHFHDGFHGHHGHG3?FFGHHHHDDEGFHHGHHHBHEHHFHHHGFBBFGHFHHHGG0FGHBGF??D//0FD1FFFFFHFHDHHGFEGGEF=DGHHHFHHHHBHH.<DG0C:CHHHGHG;;CC:FBG/:;;CADGBBBFFGGFGFB/0;0B;;.;C
@M03495:530:000000000-LYBTV:1:1114:23053:8211 2:N:0:CATCACCC+TGCTATAT
ATATTTTGCCGTTGATAAACCACCCTCCCTGTGGTCGTTATCTTGCTCCTTCTGTCGTCAACGAATTTACTAATTCCAAAGCTCACATGCTGACAGATCGGAAGAGCGTCGTGTAGGGAAAGAGTGTATATAGCAGTGTAGATCTCGGTGGTCGCCGTATCATTAAAAAAAAAAAAAGAGTGAAGAAGAGACAGAGTATCGAGACATATGCGCAGGACTGACGTGCTAGATATTACGCAAAGGTGCTAGAG
+
CCCCDFFFFFDCGGGGGGGGGGGGGHHGGHHHHHGGGGGHHHHHHHHHHHHHHHHHGGGHGHGGGHHHHHHHHHHHHHHHHHHHHHGHHHHHHHHHHHHGGGGGHHGGGGGGGEHHHGHHHGEGGHHHHGHHHHHHHGHGHFFGFHHGFAA/1><<AAA0FDG1<DF1GG-<<---<.</000000//0./////<<000....9/00000..---../.00.....0000000009..9-//:000::0<
@M03495:530:000000000-LYBTV:1:1114:12958:8216 2:N:0:CATCACCC+TGCTATAT
ATATTTTGCCGTTGATAAACCAGGACTCAGGCTGGACCAAAGCTCACATGCTGACAGATCGGAAGAGCGTCGTGTAGGGAAAGAGTGTATATAGCAGTGTAGATCTCGGTGGTCGCCGTATCATTAAAAAAAAAAAAAAAATAGATAAACATGTAGGACGTGGCATGTAGAAAAATGGAAAAAGATCTCGAGAATATCGATAAGACGTAGGCCAAGTCATACATAGCAAATATATAATGCGAACACACAAG
+
CCCCCFFFFFCBGGGGGGGGGGHGHHHHHHHHHHGGHHHHHHHHHHHHHHHFHGHHHEHHGFGGGFHHGEEGEEGHHHGHHHHHHHHHHHHHHEGHFHFHHFE4G4DGG?EE??EEFG/?0FHHHHHHHHGGG?/------.0000000000:00;000-..;:/0.000;0;/..0000::...0000.0..;000:.....:0;.....00...00000000;000000000000;:0..99-/;....
@M03495:530:000000000-LYBTV:1:1114:16847:8217 2:N:0:CATCACCC+TGCTATAT
ATATTTTGCCGTTGATAAACCAAAGCTCACATGCTGACAGATCGGAAGAGCGTCGTGTAGGGAAAGAGTGTATATAGCAGTGTAGATCTCGGTGGTCGCCGTATCATTAAAAAAAAAAAAAAAAGAAAAATTCTGAGAAGAGGGTAGCTCGAAGACATAGCATAAGTAGTAGAGAGATGGATGGAGAAAGGGAGTAAAGTGAGCGATACACAGATGATAGAGTGAGTGGGTATTGACAGCTGTCAGCATGC
+
CDCDDFFFFFCBGGGGGGGGGGHHHHHHHHHHHHHHHHHHHHHHGGGGHHHGGGGGGHGHHGHHHHGHEGGHHHHHGHHHHHGHHHGHHHHGGGGGFGCEEEEAGHHHHEHHGGFB@@B//---...//..01111111/0..../.01:.-/..//1110111:1:1111<111.910</10./:0.<0...../11111100--..<100.01<1111111110::..<10<11<10.00<01101:0<
@M03495:530:000000000-LYBTV:1:1114:4486:8226 2:N:0:CATCACCC+TGCTATAT
ATATTTTGCCGTTGATAAACCAGCTAATCCTGAAAAAAAAATCAAAGCTAAAAACTACAATGCTAAGACCACGATGTGACTGCTATCAAAGTTAGATATATATGTAAATTATTCATCTGTCAAATCCTAGAATTATATCATACCTGCTCCAGCAATCACGACCTGATCCTGGCAAACAACCTGCAGAAAAGCCAATCAAATATATTTTCACAAGAGATGGAATGTGAGGCACTAATAGAGTACAAAGGTTG
+
3AAABFFFFFDBGGGGGGGGGGHGHFHHHHHHGBF5GE2E?GBBGEFBGFH5BEAGHFHHHFFHHGGHFFBGGGCFFFFDGHHH4@FGGFFH4GHHHHHHHGHHHHHHGHHHHHHHFHHHEHF4FFEGGHHHGHHHHFHHHHGFHGGHGGHFFFGGHFG?ECFGFHFGHFHEAGGHHFGHFHHAFHBBG/CHHFHFFBFHH0G0CF0:CCGHFHFFHHHH/;GHFF0BA?E./99BFB0CBCCFGGGFBB/
@M03495:530:000000000-LYBTV:1:1114:27648:8247 2:N:0:CATCACCC+TGCTATAT
ATATTTTGCCGTTGATAAACCAGCTAATCCTGAAAAAAAAATCAAAGCTAAAAACTACAATGCTAAGACCACGATGTGACTGCTATCAAAGTTAGATATATATGTAAATTATTCATCTGTCAAATCCTAGAATTATATCATACCTGCTCCAGCAATCACGACCTGTAATGGTTTAGTGGGTTGTTCACTGTTTCTGAAAAATGAAGATAGTTGTCCAGCTTCCAAAAAGTTTATTGTGTTTTCTAGTGGAG
+
BABBBFFFFFBBFGGGGFGGFEHGGHHHHFGFFGFFHEFGGHHGHDFHHHHHGFA3GHHGGHFHHHHHG?FHGCEGHBFGHGBFGGFHHHHHFHHHHHFHHHFHHHHHHHHHGGHFFHHBGFGGHHGHHEGHHDGHHBGFHHHBGHHBGCHHFHCDFFCFGFGGEGH1GGH?GHHGDGGHAFDDHFGGHHFGHG0D0DD0<CGD0CGCBFGGGGF0GFGG:G/G0:C?AFFFFFG0FF/;/C0C0BFBFB.
@M03495:530:000000000-LYBTV:1:1114:20847:8325 2:N:0:CATCACCC+TGCTATAT
ATATTTTGCCGTTGATAAACCAGGACTCAGGCTGGACCAAAGCTCACATGCTGACAGATCGGAAGAGCGTCGTGTAGGGAAAGAGTGTATATAGCAGTGTAGATCTCGGTGGTCGCCGTATCATTAAAAAAAATAAAGTGTAAATCATATGCGATGGGCGTGGGACTGTGTGATATAATGAAATAGATCACTCCAGAGCCAGAACGTACTACAGATCACGTTGACAGTGGTGCTATTCATCATGGAGGAGG
+
BBBBBFFFFFBAGECGGGGFGFGFHHHHHHFGHHCFHHHHGFEHFHHGGGHGFFGHGFFFGDDEDBFGGEEGE?GHGHGFHHH3?FGHFFHHHHHGFFFGHF4B44BF//?//3</<E/<0F3FBD3G3FFCC0<<<111111?11111111......0-----....00:.00000000000000<00:/00///0./.;..9/...9900/000/0:.....//////:9//////////////.....
@M03495:530:000000000-LYBTV:1:1114:16685:8349 2:N:0:CATCACCC+TGCTATAT
ATATTTTGCCGTTGATAAACCAGCTAATCCTGAAAAAAAAATCAAAGCTAAAAACTACAATGCTAAGACCACGATGTGACTGCTATCAAAGTTAGATATATATGTAAATTATTCATCTGTCAAATCCTAGAATTATATCATACCTGCTCCAGCAATCACGACCTGAGTCCTGGCAAACAACCTGCAGAAAAGCCAATCAAATATATTTTCACAAGAGATGGAATGTGAGGCAATAATAGAGTACAAAGGTT
+
ABBBBFFFFFBBGGGGGGGGGGHHHHHHHHHHHHHHHGGGFHHHHHFHHHHHHHGHHHGHHHGHHFHHHHHHGGHGHHHHHHGHHHHHHHGHHHHHHHHFHHHHHHHFHHHHHHHGHHHHHGHHHHHHHHHHHHHHGHFGHHHHHGHGFHHHHHHHGFGGGG?AGFHHHHHHHHHGHHHHHDHFHHHFHHGHAGHGHHHHEHHHBG0CGFFHHHHBFCGGHHCGC;FGGFGFFFGGGGGGGGGGG0FB/;0
@M03495:530:000000000-LYBTV:1:1114:10151:8380 2:N:0:CATCACCC+TGCTATAT
ATATTTGCCGTTGATAAACCACCCTCCCTGTGGTCGTTATCTTGCTCCTTCTGTCGTCAACGAATTTACTAATTCCAAAGCTCACATGCTGACAGATCGGAAGAGCGTCGTGTAGGGAAAGAGTGTATATAGCAGTGTAGATCTCGGTGGTCGCCGTATCATTAAAAAAAAAAAATAGGCAAGTGAAGTGATAGTCGAGTGTGGTAATATAAAAGTAGTGGTGTATGACACGTAGGTAGCGTTAGTGTGTG
+
CCCEEFFFFCCCGGGGGGGGGGGGHHGGHHHHHHHGGGHHHHHHHHHHHHHHHHHGGGHGHGGGHHHHHHHGHHHHHHHGHHHHHHHHHHHGHHHHHHGGGGGGHHGGGGGGGHHHGHHHHGHHHHHHHHHHHHHHGFGHFFFHHGF??E?@@EDE<.<FGGDFFFBD@C@CEE9.:<000..111111:11111<..-0.:1./11<1111111<111/.1.90111100..<<.1:00-9...1111.:
@M03495:530:000000000-LYBTV:1:1114:19313:8391 2:N:0:CATCACCC+TGCTATAT
ATATTTTGCCGTTGATAAACCAGCTAATCCTGAAAAAAAAATCAAAGCTAAAAACTACAATGCTAAGACCACGATGTGACTGCTATCAAAGTTAGATATATATGTAAATTATTCATCTGTCAAATCCTAGAATTATATCATACCTGCTCCAGCAATCACGACCTGTAATGGTTTAGTGGGTTGTTCACTGTTTCTGAAAAATGAAGATAGTTGTCCAGCTTCCAAAAAGTTTATTGTGTTTTCTAGTGGAG
+
AAAABFBFFFDBGGGFGGGGGGHGHHFHHGHHGHHHHGFEGHHFHGHFHHHHHEFGHFFHHHHHHFGFHHHHEGEEGGHHHHHHHHGHHHGHGHFHHHGHFFHHFGFHHHHHHHHHHHEFHHFFHGHGFFHHHHHHHHHGHH3CGHAGHHHHBGGHF<FADGCGGHH1FFHHHFHG=DGFDCDGEHHHHGHHHEHHEH0DHHHH0GFHFFCGFGG;GGGH0GBBGHHGCFFGGGFGGEGGGGGGFFGF.0;
@M03495:530:000000000-LYBTV:1:1114:22495:8402 2:N:0:CATCACCC+TGCTATAT
ATATTTTGCCGTTGATAAACCAGGACTCAGGCTGGACCAAAGCTCACATGCTGACAGATCGGAAGAGCGTCGTGTAGGGAAAGAGTGTATATAGCAGTGTAGATCTCGGTGGTCGCCGTATCATTAAAAAAAAAAACATTCGCCTCACAGAGTGTAGAATCGCTGATCACAACCGAATAATTAGTCAATCGGCTGTGTTATATTATTCGTGTGTGTCTACGACTGAGCAACACTCATGCACATTACTACAT
+
BCCCBFFFFFCCGGGGGGGGGGHGFHHHHHGHHHGHHHHHHHHHHHHHHHHHHGFHHBHHHGGGGAHHGEGFGGGHHHGHHHHHGHHHHHHHFHGHHHHHHEF4FHHGEEEDE3EGEF/BFB33DDFG3FGGF//>.<11<1.<../.00//=00000000.....:;0/00..---..0000000000;..=.-./;C0;;///://:/......////.;.9.9////...////;///9//://///9
@M03495:530:000000000-LYBTV:1:1114:17692:8451 2:N:0:CATCACCC+TGCTATAT
ATATTTTGCCGTTGATAAACCAGCTAATCCTGAAAAAAAAATCAAAGCTAAAAACTACAATGCTAAGACCACGATGTGACTGCTATCAAAGTTAGATATATATGTAAATTATTCATCTGTCAAATCCTAGAATTATATCATACCTGCTCCAGCAATCACGACCTGGTCCTGGCAAACAACCTGCAGAAAAGCCAATCAAATATATTTTCACAAGAGATGGAATGTGAGGCAATAATAGAGTACAAAGGTTG
+
BBBCCFFFFFCCGGGGGGGGGGHHHGHHHHHHHHHHHGGGGHHHHHHGHHHHHHGHHHHHHHHHGGHHHGHHGGGGHHHHHHHHHHHHHHHHHHHHHHHHHHHGHHHHHHHHHHHHHHHHHHHHHHHHHHHHHHHHGHHHHHHHHGHGGBGGHHFHHBGGGGDGHHHHHHHEHHHHHHHHGHHEGGGHHHHHFHHHHHHHHGFGHHHHHGHHFH/GFHHHFHHGGGGGGGGGGGGFFF0FFFGGG;/FB0/
@M03495:530:000000000-LYBTV:1:1114:15648:8454 2:N:0:CATCACCC+TGCTATAT
ATATTTTGCCGTTGATAAACCAGCTAATCCTGAAAAAAAAATCAAAGCTAAAAACTACAATGCTAAGACCACGATGTGACTGCTATCAAAGTTAGATATATATGTAAATTATTCATCTGTCAAATCCTAGAATTATATCATACCTGCTCCAGCAATCACGACCTGCTAATGGTTTAGTGGGTTGTTCACTGTTTCTGAAAAATGAAGATAGTTGTCCAGCTTCCAAAAAGTTTATTGTGTTTTCTAGTGGG
+
CBCCCFFFFFCBGGGGGGGGGGHHHHGHHHHHHHHHHGGGGHHHHHHHHHHHGHGHHGHHHGHHHHHHHFGHGGHGHHHHHGFHHHHHHHHHHHHHHGHHHHHHFHHHHHHHHHHHHHGHGHHHHHHGHHHHHHHHHHHHHHHGHHHHHHHHGHHHHFGGGGGGHFHHFHHH?FHFHHHHHGEGGGHHHHHHHHHHHGHEHHHF::;:CBGGHHGB:GHFFHHGC;F?.;:CFFGGGGGGFGFFGFFGGF.
@M03495:530:000000000-LYBTV:1:1114:22754:8455 2:N:0:CATCACCC+TGCTATAT
ATATTTTGCCGTTGATAAACCAGCTAATCCTGAAAAAAAAATCAAAGCTAAAAACTACAATGCTAAGACCACGATGTGACTGCTATCAAAGTTAGATATATATGTAAATTATTCATCTGTCAAATCCTAGAATTATATCATACCTGCTCCAGCAATCACGACCTGTCCTGGCAAACAACCTGCAGAAAAGCCAATCAAATATATTTTCACAAGAGATGGAATGTGAGGCAATAATAGAGTACAAAGGTTGA
+
AABCCFFFFFCBGGGGGGGGGGHHHHHGHHHHHHHHHGGGGHHHHHHHHHHHHHGHHHHHHHHHHHHHHFGHGGHGHHHHGHHHHHFHHHHHHGHHHHHHHHHHHHHHHHHHHHHHHHHHHHHHHHHHHHHHHHHHHGHHHHHHHHFGGFHHHHHGHGGGGCGGHHHHHHHGHHGFHHHFGFHHHHHGFHHGHHHHHHHHHHGHHGHFFHFHHHGBHHHHHFHGFFGGEECCFFFFGGGFGGGGGGGGGF9
@M03495:530:000000000-LYBTV:1:1114:8465:8474 2:N:0:CATCACCC+TGCTATAT
ATATTTTGCCGTTGATAAACCAGCTAATCCTGAAAAAAAAATCAAAGCTAAAAACTACAATGCTAAGACCACGATGTGACTGCTATCAAAGTTAGATATATATGTAAATTATTCATCTGTCAAATCCTAGAATTATATCATACCTGCTCCAGCAATCACGACCTGTAATGGTTTAGTGGGTTGTTCACTGTTTCTGAAAAATGAAGATAGTTGTCCAGCTTCCAAAAAGTTTATTGTGTTTTCTAGTGGAG
+
?ABBBFFFFFBBGEGGGFGGGGHGHGHHHHHHGHHHHGGFGHHHHFGFHHHGHFFHHHHHGHHHHHHHHHHHGGHGGHHHHGFHHFGHGFHHGHHHHHHHHHHHHHHHHHHHHHHHGHHHHHHHHHHHHHHHHHHHHHHHHHHHHHGHHHHGHHGHHFGGGGGGHHHGHGFHHHHHGGHHFGFGHHHGFFGHHHHHHHHGHHHFDHHFHGGHHFFHGHHHHHFFHFHGGGGBFFFFFFFEGFFGFGFCA0A
@M03495:530:000000000-LYBTV:1:1114:17627:8477 2:N:0:CATCACCC+TGCTATAT
ATATTTTGCCGTTGATAAACCAGCTAATCCTGAAAAAAAAATCAAAGCTAAAAACTACAATGCTAAGACCACGATGTGACTGCTATCAAAGTTAGATATATATGTAAATTATTCATCTGTCAAATCCTAGAATTATATCATACCTGCTCCAGCAATCACGACCTGTCCTGGCAAACAACCTGCAGAAAAGCCAATCAAATATATTTTCACAAGAGATGGAATGTGAGGCAATAATAGAGTACAAAGGTTGA
+
CCBCCFFFFFCCGGGGGGGGGGHHHHHHHHHHHHHHHGGGGGCFGF5GFAGHHHDFHCEG5ABBEGHF@GECAECCGFG44EBFFFCEHFFFHF43@F@44EE44BFHHH3BGEDFFE44F4GGGGHFF4BG4GFF4?3?33BGF??2?F22B@GGC@FEFGGDHHHHGDGFFGHEGE<EG<<<F1FHHCCHHHFHHHHB0000CHHFHHHFGEGC:GHFH0C;B0BF99FFGGFGBFBCBBBFGGGBF//
@M03495:530:000000000-LYBTV:1:1114:21305:8502 2:N:0:CATCACCC+TGCTATAT
ATATTTTGCCGTTGATAAACCAGCTAATCCTGAAAAAAAAATCAAAGCTAAAAACTACAATGCTAAGACCACGATGTGACTGCTATCAAAGTTAGATATATATGTAAATTATTCATCTGTCAAATCCTAGAATTATATCATACCTGCTCCAGCAATCACGACCTGTCCTGGCAAACAACCTGCAGAAAAGCCAATCAAATATATTTTCACAAGAGATGGAATGTGAGGCAATAATAGAGTACAAAGGTTGA
+
ABCCDFFFFFDDGGGGGGGGGGHHHHHGHHHHHHHHHGGGGHHHHHHHHHHHHGGHHHHHHHHHHGHHHHHHGGHGHGHHHHHHHHHHHHHHHHHHHHHHHHHHHHHHHHHHHHHHHHHHHHHHHHHHHHHHHHHHHHHHHHHHHHHFHHHHGHGHHGHGGGGGGHHHHHGHHHGHHHHGHHEHHFHHGHHHHGHHHHDFHHHHHFHCFHHHH:GHHHHFHHH1CB1FEFGFF<1CFFGFF1FFFFGGBFB
@M03495:530:000000000-LYBTV:1:1114:20530:8511 2:N:0:CATCACCC+TGCTATAT
ATATTTTGCCGTTGATAAACCAGCTAATCCTGAAAAAAAAATCAAAGCTAAAAACTACAATGCTAAGACCACGATGTGACTGCTATCAAAGTTAGATATATATGTAAATTATTCATCTGTCAAATCCTAGAATTATATCATACCTGCTCCAGCAATCACGACCTGTAATGGTTTAGTGGGTTGTTCACTGTTTCTGAAAAATGAAGATAGTTGTCCAGCTTCCAAAAAGTTTATTGTGTTTTCTAGTGGAG
+
CCDDEFFFFFCCGEGGGGGGGGHHHHHH4GGDGHF5BAEEFHCFGFFHGEHFFGAGHGHFFHHHB@GHGFBFEGFG?GGEHGHHDDGGHHGGHHHGHBG4FGHHHHGHHHGHHHHHGHFHHHHHHHGHHHHFFHHGHHHHHHGHHHHHHHHHGHGHHHHGGGFEHHHHHHHGHHHHGGHHGGGGHHHHHHHHHGHHFFHGHHHFBGHHHHGHHHFHHHHBFHHFCCG?EBFFBGGGGF/CFFEGFGGG.:A
@M03495:530:000000000-LYBTV:1:1114:5254:8526 2:N:0:CATCACCC+TGCTATAT
ATATTTTGCCGTTGATAAACCAGGACTCAGGCTGGACCAAAGCTCACATGCTGACAGATCGGAAGAGCGTCGTGTAGGGAAAGAGTGTATATAGCAGTGTAGATCTCGGTGGTCGCCGTATCATTAAAAAAAAATAAGACACAGCAATAGCATGGGATTGGAGGACGTCTTGTATCAGGGAGGTGATGTTTTCAGAATCATGTATTGGAATTGTTGAGCAGAGTGATAGAGAATGGTGCGTTGTTTTGAGT
+
BBBBBFFFFFBBGGGGGGGGGGHGFGHHGHHHHHDHHHHHHHBGHHHHGHGHHHHHHFGFHGGGGFFHGAEE0EGFHHFEHHGEHFFGHFHFGHD4DGGHG344B4??C/?>>EE//E//B03B?33B?FFGG/01F111<000.001>11=110.<<//.</<<.<../.:;000;00.;.-..000000/0000000;00900000;000000.0900//.;/;/;//:////////-9.-..9...9/
@M03495:530:000000000-LYBTV:1:1114:8770:8557 2:N:0:CATCACCC+TGCTATAT
ATATTTTGCCGTTGATAAACCAGCTAATCCTGAAAAAAAAATCAAAGCTAAAAACTACAATGCTAAGACCACGATGTGACTGCTATCAAAGTTAGATATATATGTAAATTATTCATCTGTCAAATCCTAGAATTATATCATACCTGCTCCAGCAATCACGACCTGTAATGGTTTAGTGGGTTGTTCACTGTTTCTGAAAAATGAAGATAGTTGTCCAGCTTCCAAAAAGTTTATTGTGTTTTCTAGTGGAG
+
AAABAFFFFFDAGEFGGFGGGFHFFFHHHHHHH3DGGGGGGHHHHHFHHHH53AEGHHGFHHGHHHHHHCGHGGFAEHBGFGHGEEHEHEDFE44FHGHHFHHGGFGFEEHHGHGFHHHHHGGHFFHHHHGHHHHHHHHDFGFHFGF2FHHFFHHBGHEGFGGGHFHGGGH<GHFB<GFHDC@EHHFFDGHHD00DGHHHHHHHD000;0GFGGGBCGFFHFH0:::9.9;90FBBC0/9/F0BFBFFFBE
@M03495:530:000000000-LYBTV:1:1114:18224:8561 2:N:0:CATCACCC+TGCTATAT
ATATTTTGCCGTTGATAAACCACCCTCCCTGTGGTCGTTATCTTGCTCCTTCTGTCGTCAACGAATTTACTAATTCCAAAGCTCACATGCTGACAGATCGGAAGAGCGTCGTGTAGGGAAAGAGTGTATATAGCAGTGTAGATCTCGGTGGTCGCCGGATCATTAAAAAAAAAACATATGGATAGTCCCAATTCACATCTGGAACAAGAGAACAGCAATGCATTGTTCATGTATAGATGGGTACTGCGGGG
+
BBBBBFFFFFBBFGEGGGGGGGGGGHHGGHHHGFGHEGGHHGHHGBHGFGHGHGHHGGGHGHGGGFHHHHHGFHHHHHHHGFFHFHHGGFFHHFFH3FFEEECDHFHGGGE>E/?FGFFGCFGGFHHHGHHHGGFGGFFDGHH2FGHGFGG/1<@//-<<<01>=0D=0<C-A-..9;;900009;;0/0//00009000;B0/:////.////:.../9////;;////:;//////;/.//////.---
@M03495:530:000000000-LYBTV:1:1114:8915:8575 2:N:0:CATCACCC+TGCTATAT
ATATTTTGCCGTTGATAAACCAGCTAATCCTGAAAAAAAAATCAAAGCTAAAAACTACAATGCTAAGACCACGATGTGACTGCTATCAAAGTTAGATATATATGTAAATTATTCATCTGTCAAATCCTAGAATTATATCATACCTGCACCAGCAATCACGACCTGTAATGGTTTAGTGGGTTGTTCACTGTTTCTGAAAAATGAAGATAGTTGTCCAGCTTCCAAAAAGTTTATTGTGTTTTCTAGTGGAG
+
BBBBBFFFFFBBGGCGGGGGGGHHHCHHHGHHFHHFHGGGGHFHHGFFHHHGHB1FGHHHHHHHHHGHHCGH?EH1?EFBFGFFFFBGHFGFFFHBFFDHFHGF?EFFFFDFFGGHHHBFFHHHFHHFGFF3FGFHHHHHHGHBDG02B2BB/@2@F2GD/@>EBGDDFHHHHHGD=FGEGGGGGBD0DGFHHHHHEGF<<CGHCGF0CGGEGGCCFF/CGHEGC0..::FGGGGG99FGFFBF00;;;;9
@M03495:530:000000000-LYBTV:1:1114:23475:8578 2:N:0:CATCACCC+TGCTATAT
ATATTTTGCCGTTGATAAACCAGCTAATCCTGAAAAAAAAATCAAAGCTAAAAACTACAATGCTAAGACCACGATGTGACTGCTATCAAAGTTAGATATATATGTAAATTATTCATCTGTCAAATCCTAGAATTATATCATACCTGCTCCAGCAATCACGACCTGTCCTGGCAAACAACCTGCAGAAAAGCCAATCAAATATATTTTCACAAGAGATGGAATGTGAGGCAATAATAGAGTACAAAGGTTGA
+
BBABBFFFFFBBGGGGGGGGGGHHHHHHHHHHHHHHHGGGGHHHHHGHHHHGHHGHHHHHHHHHHHHHHFGHGGHGHHGHHHGHFHHHHHGFHHHHHHHHHHHHHHHHHHHHHHHHHHHHHHHHHGGHHFHHHHHHHHHHHHHHHHHHHEHGFGHHHFG?ACCDHHHGHHHHHHFHHFEDHHFHHHHHEGFHFHHEFFHGFHHHFHHHHHFGHEHHHGHFHFF;CFFFAAAFF0BFCBF0CBBFFFF9FB/
@M03495:530:000000000-LYBTV:1:1114:13933:8598 2:N:0:CATCACCC+TGCTATAT
ATATTTTGCCGTTGATAAACCAGCTAATCCTGAAAAAAAAATCAAAGCTAAAAACTACAATGCTAAGACCACGATGTGACTGCTATCAAAGTTAGATATATATGTAAATTATTCATCTGTCAAATCCTAGAATTATATCATACCTGCTCCAGCAATCACGACCTGTCCTGGCAAACAACCTGCAGAAAAGCCAATCAAATATATTTACACAAGAGATGGAATGTGAGGCAATAATAGAGTACAAAGGTTGA
+
AABBCFFFFFCCGGGGGGFGGGGGHGHHHHHHHHHHHGGGGHHHHHGHHHHHHHGHHHHHHGHHHFHHHHHHGGHGHHHHHHHHHHHHHHHHHHHHHHHHHHHHHHHHHHHHHHHHHHFHHHFHHHHFHHGHHHHHHHHGHHHHHHHGHGHHGHHFHFGGGGGGGHHHHGHHHHHGHHHGHHHHHHFGHHHGHHHBGFHHEFHBHF0CHGFGHCF::CCGHHGCCFBFEE;FBCBFFFF;FGFFFFG0;F9
@M03495:530:000000000-LYBTV:1:1114:14749:8613 2:N:0:CATCACCC+TGCTATAT
ATATTTTGCCGTTGATAAACCACCCTCCCTGTGGTCGTTATCTTGCTCCTTCTGTCGTCAACGAATTTACTAATTCCAAAGCTCACATGCTGACAGATCGGAAGAGCGTCGTGTAGGGAAAGAGTGTATATAGCAGTGTAGATCTCGGTGGTCGCCGTATCATTAAAAAAAAATATAACTTGAAACATAGAGATGACTGAGAGAGACAGACGAGCATATAACAGAGAAACAACGAGCACATATAAAGGTTG
+
ABCCCFFFFFDDGGGGGGGGGGGGGHHGGHHHHHGHGGGHHHHHHHHHHHHHHHHHGGEHGHGGGHHHGHHHHHHHHGHHHHHHHHHHHHHHHHHHHHHHGGGGHHGGGGGEEFGHHGHGHHHHGHHHHHHHHHHHHHHHFHEHHFFE<?B<?<<EC/.<0<FBDFG1D@<-A.:00000<00::0/000000;0000;0000...///:;-----000000:0//:00//..-..--./00000:0000/
@M03495:530:000000000-LYBTV:1:1114:20592:8615 2:N:0:CATCACCC+TGCTATAT
ATATTTTGCCGTTGATAAACCAGCTAATCCTGAAAAAAAAATCAAAGCTAAAAACTACAATGCTAAGACCACGATGTGACTGCTATCAAAGTTAGATATATATGTAAATTATTCATCTGTCAAATCCTAGAATTATATCATACCTGCTCCAGCAATCACGACCTGTAATGGTTTAGTGGGTTGTTCACTGTTTCTGAAAAATGAAGATAGTTGTCCAGCTTCCAAAAAGTTTATTGTGTTTTCTAGTGGAG
+
BBCCCFFFFFCBGGGGGGGGGGHHHHHGHHHHHHFHHGGGGHHHHHGHHHHHHHGHHHHHHHHHHFHHHBFGFGHGHHHHHHFHHHHHHHHHHHHHGHGHHHHHHHHHHHHHHHHHHHHHHHHGHHHHHHHGHHHHHHHHHHGFHHEGHFHHHHFGH=GDGGGGHGHGHHGGHHHBGHHHGGGGHHHHHFHHHHHHFDGFHHHH0CCGHGHGHHHBGHEBCHCCC0;CCFFGGGG0;BCBBFBGGFFF?BE
@M03495:530:000000000-LYBTV:1:1114:25437:8640 2:N:0:CATCACCC+TGCTATAT
ATATTTTGCCGTTGATAAACCACCCTCCCTGTGGTCGTTATCTTGCTCCTTCTGTCGTCAACGAATTTACTAATTCCAAAGCTCACATGCTGACAGATCGGAAGAGCGTCGTGTAGGGAAAGAGTGTATATAGCAGTGTAGATCTCGGTGGTCGCCGTATCATTAAAAAAAAAACGAATACTGTATAGCGTACTACAGATAGTTGTGACATGAGTACTTGTATCGTATGTACAGTAGAATCATACGGCGTC
+
BBCCCFFFFFDCGGGGGGGGGGGGGHHGGHHHHHHHGGGHHHHHHHHHHHHHHHHHGGGHGHGEGHHHHHHHHHHHHHHHHHHHHHHHHHHHHHHHHHHHGGGGHGHGGGGEGHHHHGHHGHFGGHHHHHHHHHHHHGDGHDFDGFGFAEGF1@//@/>FC<GGHB111-@E:A.-....0111111<1-<.-=1100:111:11:.11<1000<1111111:1./.</11<11111:1111111..--<-
@M03495:530:000000000-LYBTV:1:1114:16803:8676 2:N:0:CATCACCC+TGCTATAT
ATATTTTGCCGTTGATAAACCACCCTCCCTGTGGTCGTTATCTTGCTCCTTCTGTCGTCAACGAATTTACTAATTCCAAAGCTCACATGCTGACAGATCGGAAGAGCGTCGTGTAGGGAAAGAGTGTATATAGCAGTGTAGATCTCGGTGGTCGCCGTATCATTAAAAAAAAAAAGAGGAGTATGCATACATGCAGCGTACAGAGTGAGCAGGCAATGGAGCTAGTAAGGAAACAGCTGTGTAGAAATATA
+
CBCCCFFFFFCCGGGGGGGGGGGGGHHGGGHHHHHHGGGHHHHHHHHHHHHHHHHHGGGHGHGGFHHHHHHHFHHHHHHHHHHHHHHHHHHHHHHHHHHHGGEGHHHGGGFEEFHHHGFHHHGGFGHFHHHHHHHHHHGHHHBGHGAG/??<=><?A<<<0GHHHBD11-----:AE/:..//000:000000;0:0-..9.00/000000/....0000//:00000;0;/////.000/:000000000
@M03495:530:000000000-LYBTV:1:1114:17725:8688 2:N:0:CATCACCC+TGCTATAT
ATATTTTGCCGTTGATAAACCAGCTAATCCTGAAAAAAAAATCAAAGCTAAAAACTACAATGCTAAGACCACGATGTGACTGCTATCAAAGTTAGATATATATGTAAATTATTCATCTGTCAAATCCTAGAATTATATCATACCTGCTCCAGCAATCACGACCTGTAATGGTTTAGTGGGTTGTTCACTGTTTCTGAAAAATGAAGATAGTTGTCCAGCTTCCAAAAAGTTTATTGTGTTTTCTAGTGGAG
+
CCCCCFFFFFCCGGGGGGGGGGHHHHHHHHHHHHHHHGGGGHHHHHHHHHHHHHGGHHGHHHHHHFGHHGGHGGHGHGHHGHGHHHHGHHFHHHHHBGHHHHHHHHHHHHHHHHFHHHHHHBGHHHHHHHHHHHHHHHHHFGFEHFHFFGHHGHHHHCGGGFCF0GHGHGH1FFGD>1GEEGGGHHHGHHHHHHHGHHGHGHHHGHEHGHHCCGCFGG;GHHHGHFFEAFGGBFFGGGGGGGGGEEBC;0:
@M03495:530:000000000-LYBTV:1:1114:21799:8691 2:N:0:CATCACCC+TGCTATAT
ATATTTTGCCGTTGATAAACCACCCTCCCTGTGGTCGTTATCTTGCTCCTTCTGTCGTCAACGAATTTACTAATTCCAAAGCTCACATGCTGACAGATCGGAAGAGCGTCGTGTAGGGAAAGAGTGTATATAGCAGTGTAGATCTCGGTGGTCGCCGTATCATTAAAAAAAAAAAAAATCTAAAGTTCAGTGGTCGTGCGCCTATACAGACAGAAGCAAGGTCTAGATGCATTGTGGTGCTCATGTGCGCA
+
CCCDDFFFFFDCGGGGGGGGGGGGGHHGGHHHHHHHGGGHHHHHHHHHHHHHHHHHGGGHGHGGGHHHHHHHHHHHHHHHGHHHHHHHHHHHHHHHHHHHGGGGHHHGGGGGGHHGHGHHHHFHGHHHHHHHHHHHHGFHHHFHFHHGDDEAFA@EF<>GFBGHFDFFHGCG@@--<-<01111011<1111/1:--..--..9111111<//:0:00/:.0111:111:011011./90011:1111.<-
@M03495:530:000000000-LYBTV:1:1114:24719:8693 2:N:0:CATCACCC+TGCTATAT
ATATTTTGCCGTTGATAAACCACCCTCCCTGTGGTCGTTATCTTGCTCCTTCTGTCGTCAACGAATTTACTAATTCCAAAGCTCACATGCTGACAGATCGGAAGAGCGTCGTGTAGGGAAAGAGTGTATATAGCAGTGTAGATCTCGGTGGTCGCCGTATCATTAAAAAAAAAAAAAAGACGGGTTAAATGTAATATGTGGTCTACACGACGCATGGAGTGGCACGGAGAGGTGGGGGAGCGAGTGGTAGG
+
DCDDEFFFFFECGGGGGGGGGGGGGHHGGHHHHHHHGGGHHHHHHHHHHHHHHHHHGGGHGHGGGHHHGHHHHHHHHHHHHHHHHHHHHHHHHHHHHHHHGGGGHHHGGGGEGGHHHGHHHHHHFHHHHHHHHHHGGH3HHHBGFHHF<<E<1</<A<.<0<=F1=DBG?EC?@:---9./..--..1111:111111<10<011::/<9----...0/:.../:.--<-..0..-----.----..11<.
@M03495:530:000000000-LYBTV:1:1114:21325:8719 2:N:0:CATCACCC+TGCTATAT
ATATTTTGCCGTTGATAAACCAGGACTCAGGCTGGACCAAAGCTCACATGCTGACAGATCGGAAGAGCGTCGTGTAGGGAAAGAGTGTATATAGCAGTGTAGATCTCGGTGGTCGCCGTATCATTAAAAAAAAAAAAATTGTGCAATTGAATGGAGGGCGATATGGTACTCGTAGTGTCAAATGATGTACATATAGAATCTAGATCGTGGCGGATGCGGTCATAGTTCTACGCGTGCAGCTGTTTGCGCAT
+
BCCCCFFFFFCCGGGGGGGGGGHGHHHHHHHHHHGHHHGHHGHHHGHHHHHHHEHHHHFHHGGGGFGHG1EGEEGHHHGBGHHHHHHFHHHHHHGHHHHFGBGFHHHGGDE??BE@F?<CCGFFFDDF?FCCG//>>-.00000000<0000000/.-.;--.90000990:..:./00000;900000;000000;000;00000.:..---;--/9-.-.000000000.-9-;..00/000:90---.
@M03495:530:000000000-LYBTV:1:1114:19695:8738 2:N:0:CATCACCC+TGCTATAT
ATATTTTGCCGTTGATAAACCAGGACTCAGGCTGGACCAAAGCTCACATGCTGACAGATCGGAAGAGCGTCGTGTAGGGAAAGAGTGTATATAGCAGTGTAGATCTCGGTGGTCGCCGTATCATTAAAAAAAAAAAAACAATGTAGATTATGTAAGAGAAGTTGTTTCTCTGACAGAGAGTGACATGTGATTAATAAGGGCAACAACGCTGCAGATCATGACAGTTATCGCGAGATCAATAATCAGCTGTA
+
CCCCCFFFFFCCGGGGGGGGGFHCHHGHHGHHHHGGHHHHHHHHHHHHHHHHHGHHHHHHHGGGGGGHGEFGEFHFFHGHHHHHHHHHHHHHHHFHEHBDFBEEFHHAEFGG>FE?DG<AGFFBHFGFDFFGC<<--<..<0<=0000000000000:/;/0;0:./000000000///.;000000000;0000;000........--.:./:/9//://9////://..----.//////9//////9/
@M03495:530:000000000-LYBTV:1:1114:3995:8750 2:N:0:CATCACCC+TGCTATAT
ATATTTTGCCGTTGATAAACCAGCTAATCCTGAAAAAAAAATCAAAGCTAAAAACTACAATGCTAAGACCACGATGTGACTGCTATCAAAGTTAGATAATCCTCGCTGATGCAAACCTCGATAAGCTCTACCTCTACTACCTCCAGAACGGAAGGGAATAGCGTGCAACTCTCCGAGGTGGATCTGATGAGGGATAGATCCGTTATCGAAGGTCCTCTGCTTTCTGAGAAGATCCTCCCTGGCAAACAACC
+
BBBBBFFFFFDAGGGGGGGFGGGFFFHHHHHHHHHHHGGGGHFFHHGEHHHEF3EGHHHHHHHHHHHHH2FGEEHEGFHHHHGHBGEFHFHHHHHHHHGHFGHFGGGGGFHFGFGEFHHGGFGGHHHHHHHHGHHGHHHGFHHHHHHHHDDE//CDH0GHHHGD<DH1GFHHHHGFGGEEG.CHFFCFHFHGEF:/BFF;FC99CFF..FE./;;0;CFFEGBFBGGGFFFFFFF9/9AFFE.9/AFFE..
@M03495:530:000000000-LYBTV:1:1114:7400:8794 2:N:0:CATCACCA+TGCTATAT
ATATTTTGCCGTTGATAAACCACCCTCCCTGTGGTCGTTATTTCTGTCGTCAACGAATTTACTAATTCCAAAGGAGGAGTATGTTGTTTTTGGAATTTAAGGTAATTGTTAGCTTAGCTGCCATAGCAATGTCACAACCACTTCTTGCCCTCCAAAGCTCACATGCTGACAGATCGGAAGAGCGTCGTGTAGGGAAAGAGTGTATATAGCAGGGTAGATCTGGGTGGTCGGCGTGGCCTTAAGAAAAAAAA
+
AABBBFFFFFBAGGGGGGGGGFGGDHHDFHHHHHFHFGGHHHHHGHBFEFGHGFGAFHHHHHFHHHHHHHHHHHFHG?EFHHHFHHHEEGEGGHEGHHHHHHGFGHHHFFHGHGHHHHFHHGHHHEHFFDFHHHHGHFGFGHHHHHHEGHGHDH@GH2@GFHHHGHGHHHHHFFFEGDFFEFFGDDDCDCBBGG:;.CGHHG0CGFFHHFF0.;/;.0;0000//.-.09-------.////////..---
@M03495:530:000000000-LYBTV:1:1114:10728:8823 2:N:0:CATCACCC+TGCTATAT
ATATTTTGCCGTTGATAAACCAGGACTCAGGCTGGACCAAAGCTCACATGCTGACAGATCGGAAGAGCGTCGTGTAGGGAAAGAGTGTATATAGCAGTGTAGATCTCGGTGGTCGCCGTATCATTAAAAAAAAAAAAAGTATAAAGATTGAATGGCCTGGTGTCTATATGCCAACTAGAGAGAAGGACAGTAATGTCCAGTAGCATAACATACTCTTTGAGAACACTACGACAGATTCCAACACCTACAAG
+
ABCDDFFFFFCCGGGGGGGGGGHGHHHHHHHHHHGHHHHHHHGHHHHHHHHHFGHHHHHHHGGGGHHHGEGGGGHGHHGGFHHHHHHHHHHHHHHHHHHHHHHBHHHHGEEEEGFCFGEDGHHHFGGHHHGGG/>@<<.0=000000000000=0//0..:/;00:0<000000./0000;99;/.../.00000000;00000:0:00000:00000:0..00//;//.99--/:000000.9./0/000
@M03495:530:000000000-LYBTV:1:1114:13205:8831 2:N:0:CATCACCC+TGCTATAT
ATATTTTGCCGTTGATAAACCAGAACCATCCAAAGCTCACATGCTGACAGATCGGAAGAGCGTCGTGTAGGGAAAGAGTGTATATAGCAGTGTAGATCTCGGTGGTCGCCGTATCATTAAAAAAAAAAAACATACATATAACGCGGCATGACTCCAGTGATGCAGGCTCAAACGACACTCGGCGTAGATCACTACATTGTCCCGACAGACTAAACAACCAGCCACAAGACGCGCTAGCACCTATCACCTCG
+
CCCCCFFFFFCCGGGGGGGGGGHHHHHHHHHHHHHHHHHHHHHHHHHHHHHHHHGEGGHHHGGGGEFGBEFFFGHHHHHHHHHHHHHHHHFGGHHGGHGHGGEEEEFC/EE</CGHHFE4FGGCCDCG//..1111<11>11.<-<---.:00:000;000;:0;..;.0;009AB--0/:..:;-:;:00/0::0000:000-.-9-/900009:.9:..;../...//.-----.0:09/;0000:0..
@M03495:530:000000000-LYBTV:1:1114:17613:8837 2:N:0:CATCACCC+TGCTATAT
ATATTTTGCCGTTGATAAACCAGCTAATCCTGAAAAAAAAATCAAAGCTAAAAACTACAATGCTAAGACCACGATGTGACTGCTATCAAAGTTAGATATATATGTAAATTATTCATCTGTCAAATCCTAGAATTATATCATACCTGCTCCAGCAATCACGACCTGCTAATGGTTTAGTGGGTTGTTCACTGTTTCTGAAAAATGAAGATAGTTGTCCAGCTTCCAAAAAGTTTATTGTGTTTTCTAGTGGA
+
BCCCCFFFFFBBGGGGGGGGGGHHHHHHHHHHHHGHFGGGGHHHHHGHHHHFHHGHHHHHHHHHHHHHHFHHGGHGHHHHHFFHHHHHHHHHHHHHHHHHFHHHFHHHHHHHHHHHGHHHHHGHFHHHHGHHHHHHHHHHHHGFGGFHHHHEFGGHGHHGGGGGHHHGGHGGFHFHBFFFEGEF?GFHHH0DHHHHHHHHHHHF0CC::GGCHHFGHFGGGFCGBHBAE.;;CBFFBFFFFGGFFFFGFG0
@M03495:530:000000000-LYBTV:1:1114:6367:8858 2:N:0:CATCACCC+TGCTATAT
ATATTTTGCCGTTGATAAACCAGCTAATCCTGAAAAAAAAATCAAAGCTAAAAACTACAATGCTAAGACCACGATGTGACTGCTATCAAAGTTAGATATATATGTAAATTATTCATCTGTCAAATCCTAGAATTATATCATACCTGCTCCAGCAATCACGACCTGTAATGGTTTAGTGGGTTGTTCACTGTTTCTGAAAAATGAAGATAGTTGTCCAGCTTCCAAAAAGTTTATTGTGTTTTCTAGTGGAG
+
BCCCBFFFFFCCGGGGGGGGGGHHHHHGHHHGFHHGHGGGGHHHHFGHHHHHHHGHHHHHHHHHHHHHHHHHGGHGHHHHHHHHHFHHGGHHHHHHHHHHHHHHHHHHHHHHHHHHHHHHHHHHHHHHHHGHHHHHHHHHHHFHHHHHHGHHHHFHHFGGGGGGHHGHHHHHHHHHHHHHGGGGHHHHHHGHHHHHHHG=GGHHFHHHHHBGGHGFFHGHHHHHFF..ACCFFFGFGGGGGGFFFFGF.CE
@M03495:530:000000000-LYBTV:1:1114:16436:8865 2:N:0:CATCACCC+TGCTATAT
ATATTTTGCCGTTGATAAACCAGCTAATCCTGAAAAAAAAATCAAAGCTAAAAACTACAATGCTAAGACCACGATGTGACTTCTATCAAAGTTAGATATATATGTAAATTATTCATCTGTCAAATCCTAGAATTATATCATACCTGCTCCAGCAATCACGACCTGTAATGGTTTAGTGGGTTGTTCACTGTTTCTGAAAAATGAAGATAGTTGTCCAGCTTCCAAAAAGTTTATTGTGTTTTCTAGTGGAG
+
BBBBBFFFFFBBEEGGGFFGFGHHHHHHFFHFGHHHHGGGGHHHHHGHHHHHHHGHHHHHHGHHHHGGHFHHGGHGGHHHHHFGHFHHGHGHHHFHHHHGHHHHGHHHGHHFHHHHHHHHHFHHHHGHHGHHHGHHHH4FGHHHHFGGHHHHCGHHE2FDFGGGHGHBFGFFGHHH1FGEGE-EHFFHHFHFGHHBGBGDHAGFHHHFFGCHHHH:CB/GGHFBGGAFDGGFFFFFGGFGFGFFB0FB.09
@M03495:530:000000000-LYBTV:1:1114:10835:8866 2:N:0:CATCACCC+TGCTATAT
ATATTTTGCCGTTGATAAACCAGGACTCAGGCTGGACCAAAGCTCACATGCTGACAGATCGGAAGAGCGTCGTGTAGGGAAAGAGTGTATATAGCAGTGTAGATCTCGGTGGTCGCCGTATCATTAAAAAAAATAAAAAGGAGGCCAAGGCTTCCAAGATGTTCATTTGAAGATACATACAGGTCAAGGAAGCTGTTATGGATGAGTTGTACTAGGGCTCAAAGTGTACTAAAGAGAGTGTAAGACCCCTA
+
@BBBADFFFFBBGGFGGGGGGGHAFGFGGHBGGG2GHGHHGHCGHGHHFHHFHFFHHHFGEDGAEGGGEAEEEEGHHHEGHHGCFHHHHGHHHGFFHHBDBG44BGGFA>EEEFECEGE?FHF?3BBG3DC<C011111//0/...<...<1001=00.000000000000000<0:00000/;;/0;/.C..00;00;0/00//9000;00009/.9..0=00000090009//..;////////.....
@M03495:530:000000000-LYBTV:1:1114:16346:8870 2:N:0:CATCACCC+TGCTATAT
ATATTTTGCCGTTGATAAACCAGCTAATCCTGAAAAAAAAATCAAAGCTAAAAACTACAATGCTAAGACCACGATGTGACTGCTATCAAAGTTAGATATATATGTAAATTATTCATCTGTCAAATCCTAGAATTATATCATACCTGCTCCAGCAATCACGACCTGTAATGGTTTAGTGGGTTGTTCACTGTTTCTGAAAAATGAAGATAGTTGTCCAGCTTCCAAAAAGTTTATTGTGTTTTCTAGTGGAG
+
BBBAAFFFFFBBGFGGGGGGGGHHHGHFHHHHHHHHHGGGGHGHHHGHHHHFHHGHHHHHHHHHHBFHHGGHGGHGHHHHHGGHHHHHFFHFHHHHHHHHHHHHHHHHHHGFHHHHHHHHHHHHHHHHGHHHHHHGHHFHHHHHHHHHHGHHGFHHHFFAGGGGHHHDGHHGFGHHGGHHGFFDHHFFH<DHHHHFHHHHHHHG0CGHGHHFHHHCGGHFHHHFBCCACFG0BFFGGGFGGGGGFBFFFCE
@M03495:530:000000000-LYBTV:1:1114:8017:8875 2:N:0:CATCACCC+TGCTATAT
ATATTTTGCCGTTGATAAACCCGTCACAACCACTTCTTGCCCTCCAAAGCTCACATGCTGACAGATCGGAAGAGCGTCGTGTAGGGAAAGAGTGTATATAGCAGTGTAGATCTCGGTGGTCGCCGTATCATTAAAAAAAAAAACTCAGAAACCATGGACATGTCGGATGATACGCTACGAGAAGTGCAGCACAACATTAGACGATAAGATATACCAAGTTACTAGGGAGTGGTTGAACACATGTAATCGTG
+
BBCCCFFFFFCCGGGGGGGGG?EGGGGHHEGGGHHHHHHHHHHHGHHHBHHGHGHHFHHHHGHHHHHHGGFFHHHGGGGGGHHHHG3FGHHHHHFHHHHFHHHHHFBFFGFHEFGA/E?EFFEACF/BCHHHHH2>FBC/<--.0000<00/<.00/0000;00.--.:0000....-...../000;00..;/..;;0000.;;..0000000000.0000000/./.9..:9./000/.0000000...
@M03495:530:000000000-LYBTV:1:1114:5150:8880 2:N:0:CATCACCC+TGCTATAT
ATATTTTGCCGTTGATAAACCAGCTAATCCTGAAAAAAAAAATCAAAGCTAAAAACTACAATGCTAAGACCACGATGTAACTGCTATCAAAGTTAGATATATATGTAAATTATTCACCTGTCAAATCCTAGAATTATATCATACTTGCTCAAGCAATAACGACCTGTATTGGTTTAGTGGGTTGTTCACTGTTTCTGAAAAATGAAGAAAGTTGTCCAGCTTCCAAAAGGTTTTTTGTGTTTTCTGGTGGG
+
1A1AAFFD11>>ECGGGGGGGGCH1FHHCGGFDHFHHGGGG/0AAFB10BBGGD1/BF@F1D1B@2211100?//?FG2@221@1B2>BG1FF2BFF222BBGGB2FF2G21BB>F1<B011>F12F11BDD1>1B2>D2222F121FFG1<@1F01111?/<//FFH1<F1FCCGEGFEFCFGGGFDDD0=0000000D0..00<00/:/<0CC00://:9B9;09E9;=B9..9-/99CFFF00099-;
@M03495:530:000000000-LYBTV:1:1114:21600:8886 2:N:0:CATCACCC+TGCTATAT
ATATTTTGCCGTTGATAAACCACCCTCCCTGTGGTCGTTATCTTGCTCCTTCTGTCGTCAACTTCCAAAGCTCACATGCTGACAGATCGGAAGAGCGTCGTGTAGGGAAAGAGTGTATATAGCAGTGTAGATCTCGGTGGTCGCCGTATCATTAAAAAAAAAAAAAACTGTGAGTACACAGGATCACCTGTCTCCCATTCTAGTACCACTAGCAGTGCCACAGCACTACAGTGTAGAGTAGAAGCTGCAGC
+
CBCCCFFFFFCCGGGGGGGGGGGGGHHGGHHHHHGHGGGHHHHHHHHHHHHHHHHHGGGHGHHHHHHHHHHHHHHHHHGHHHHHHHHHHGEGGHHHGGGGFGGHGGGGHGHHHHHHHHHHHHHHHHHHHHHHHHHHG</FABCCEC@?F=?B=FGF11<-A<-----.011111111110...0/.//0/<0110/<111111<::1100<0/0010111<.../.00/0011111<11<1111000</00
@M03495:530:000000000-LYBTV:1:1114:4965:8890 2:N:0:CATCACCC+TGCTATAT
ATATTTTGCCGTTGATAAACCAGCTAATCCTGAAAAAAAAATCAAAGCTAAAAACTACAATGCTAAGACCACGATGTGACTGCTATCAAAGTTAGATATATATGTAAATTATTCATCTGTCAAATCCTAGAATTATATCATACATGCTCCAGCAATCACGACCTGTAATGGTTTAGTGGGTTGTTCACTGTTTCTGAAAAATGAAGATAGTTGTCCAGCTTCCAAAAAGTTTATTGTGTTTTCTAGTGGAG
+
A3>ABBBDFFD>AECGGGGGGGFFGGHF4GHH5FGGHEFGGHGBG3F2GHHGGGGBGGFG5FGGH5BGH2B11?F?FGF@GHEFFHFHGHBGHHFDGHFHHGGBFBGD4GGFBGGHFBHFFDBB?3GGH4GHHHHHHHHEHGB2BFGHGBFG2@2<F@2?AF@/FFGHFBDG<GHH?G0C>FGGEHFFGEHGFHHHG0<0<CFE<00<;GGFGHG0;C/CF0;000::.9009CBFBFBFF/FGB00;.;9
@M03495:530:000000000-LYBTV:1:1114:20548:8972 2:N:0:CATCACCC+TGCTATAT
ATATTTTGCCGTTGATAAACCAGCTAATCCTGAAAAAAAAATCAAAGCTAAAAACTACAATGCTAAGACCACGATGTGACTGCTATCAAAGTTAGATATATATGTAAATTATTCATCTGTCAAATCCTAGAATTATATCATACCTGCTCCAGCAATCACGATCCTGGCAAACAACCTGCAGAAAAGCCAATCAAATATATTTTCACAAGAGATGGAATGTGAGGCAATAATAGAGTACAAAGGTTGAACCT
+
BCCCCFFFFFCBEFGGGGGGGGHHHHHHHHHHGHFHHGGGGHHHHGGHHHHHHHGHHGHHFHHHHEGHHHGHGGHGHHHHGHHHHHGHHHHHHHHGHHHGHHHHFHHHHHHHHHHHHHHHHHHHHHHHHHHHHHHHHHHHHHFGHHABFHHHFGGHH2GGGHHGHHHGHFHHHFHGHHHGHHHHHGAGFCGHHHHHHHHHGHGHHHHHHGHEHHGFHHHFHHHH.CGBFGFGGFGGFGGG09B9CBFFFC9
@M03495:530:000000000-LYBTV:1:1114:13763:8999 2:N:0:CATCACCC+TGCTATAT
ATATTTTGCCGTTGATAAACCACCCTCCAAAGCTCACATGCTGACAGATCGGAAGAGCGTCGTGTAGGGAAAGAGTGTATATAGCAGTGTAGATCTCGGTGGTCGCCGTATCATTAAAAAAAAAAAAAAAAAAGATAAATAAGCTAGTACACGAAATAAGTAGAGAAGAAGACGAGAAAGACGAGTCAGAAGAAGAAAGAGATCGCGGCTAAGATGAAAGACTTCAGATCACAGTACAGCAAATAAATGAG
+
CCCDEFFFFFECGGGGGGGGGGGGGHHGHHHHHHHHHHHHHHHHHHHHHHHGGGGHHHGGGGGGHHHHGFHHHGHHHHHHHGHFHGHHHHHGHHHHHHGEFGEFEGGG/EEBGHGFGHHGGFGGC/<<--<-:..0111111<01100<111<9...1111111110/0//0/.-9..00//.-9.<:11100</0//0///10..---<.00:111111//111111100<01011110//<11111111
@M03495:530:000000000-LYBTV:1:1114:21281:9007 2:N:0:CATCACCC+TGCTATAT
ATATTTTGCCGTTGATAAACCAGCCGGTAGCAGAAAGTCGGCGGTTCAGTTCCGCCAGATCTTTCGATTCGTACTCATCGCCCTCTTTAAACGGCACCAGATTTTGCAGGTATTCATCGCGGATTTGTGATCCTCCAAAGCTCACATGCTGACAGATCGGAAGAGCGTCGTGTAGGGAAAGAGTGTATATAGCAGTGTAGATTTCGGTGGTCGCCGTATCATTAAAAGAAAGAAATAAGGGAATGGTGTGT
+
CCCCCFFFFFCCGGGGGGGGGGHHGGGGGGHHHHHHHHHGGGGGGGFHGFGHEEGGGGFHHHHHHGGHHGFGHHHGGHHHGGGGHHHHHHHHGGGGGGFGGHHHHHHGHHGFHHHHHHHGGGDCGHHHGHHHHHHHHGFHHHGGHHHHHHHGGGFCDCGGGGGHHHGEEG?DAFFCFBF.A::;C0BFGGGGGFGCB09F0C00;9=9.AA09-.;-..:00B00:00:9/0/./;0;00.../9000...
@M03495:530:000000000-LYBTV:1:1114:7975:9013 2:N:0:CATCACCC+TGCTATAT
ATATTTTGCCGTTGATAAACCAGCTAATCCTGAAAAAAAAATCAAAGCTAAAAACTACAATGCTAAGACCACGATGTGACTGCTATCAAAGTTAGATATATATGTAAATTATTCATCTGTCAAATCCTAGAATTATATCATACCTGCTCCAGCAATCACGACCTGTCCTGGCAAACAACCTGCAGAAAAGCCAATCAAATATATTTTCACAAGAGATGGAATGTGAGGCAATAATAGAGTACAAAGGTTGA
+
BBBBAFFFFFBBGGGGGCGGGGHHHGHHHHHHHHHBGGGGGHHHHHEFHHHHHHGHHHGFGHHHGGHHH2FHEGGGHHHHFHGHHHGHHHHGEGFGHHHHHEHHHHHHHHHHGHHHHHHHHHHGHGHHHHHHHHGHHHHHHHGCGHHCGHHGEFFGHGHDFGCGFGHHHGHHHHHHHHGGHFGHFFHHHFHHHHHHFGBDHHFHGHHFHHHHFFHHFGHHFHHGCCFGGGFGE0CFGGGFFGGGFFFFGG;
@M03495:530:000000000-LYBTV:1:1114:27789:9014 2:N:0:CATCACCC+TGCTATAT
ATATTTTGCCGTTGATAAACCACCCTCCCTGTGGTCGTTATCTTGCTCCTTCTGTCGTCAACGAATTTACTAATTCCAAAGCTCACATGCTGACAGATCGGAAGAGCGTCGTGTAGGGAAAGAGTGTATATAGCAGTGTAGATCTCGGTGGTCGCCGCATCATTAAAAAAAAACAGAAGGTGTACACTCCACACTTCCGCTTCGTCTACCAAGCTTCTTGAACACTCTCTTCCCTTGCAGGCTGTTGTTCT
+
ABCCCFFFFFCCGGGGGGGGGGGGGHHGGHHHHHFGEEGHHFHHHGHHHHHHGHHHGGGHGHEFGHHHGHHHHHHHHHFHHHHHHHHHHHGH4GHHFGHHGGCEFHHGFGG/AGHGHGHFHHFGGHHHHHHHHHHHHHBHHGG2D2C/BA??1A//<-<<ACHH11D1D@FE-.;//00.;0000000/9:/0.:;00.;A..-;;..;000..0000000900/0/00;000/00/000....:;0/.90
@M03495:530:000000000-LYBTV:1:1114:9425:9033 2:N:0:CATCACCC+TGCTATAT
ATATTTTGCCGTTGATAAACCACCCTCCCTGTGGTCGTTATCTTGCTCCTTCTGTCGTCAACGAATTTACTAATTCCAAAGCTCACATGCTGACAGATCGGAAGAGCGTCGTGTAGGGAAAGAGTGTATATAGCAGTGTAGATCTCGGTGGTCGCCGTATCATTAAAAAAAAAAATAGGACAACTAACGAAGACAGTCGTACAGCAGGCAAGAAGTCAATGATATACATAGGAAGGTAATGGCAAGTCAGA
+
ABCCCFFFFFDCGGGGGGGGGGGGGHHGGHHHHHHHGGGHHHHHHHHHHHHHHGHHGGGHGHGGGHHHHHHHHHHHHHHHHHHHHHHHGHHHHHHHHHHHGGGGHHHGGGGEFHFFHGHHGHFHGHHGHHHHHHHHFHGFHHBDGGFFDGGD1//?@/<0FFB1FDGFD@-@-<::<0000/..000<...<.///:0<....10/:.....<//111:111111111111001..011111//0.1:<<1
@M03495:530:000000000-LYBTV:1:1114:10049:9061 2:N:0:CATCACCC+TGCTATAT
ATATTTTGCCGTTGATAAACCAGCTAATCCTGAAAAAAAAATCAAAGCTAAAAACTACAATGCTAAGACCACGATGTGACTGCTATCAAAGTTAGATATATATGTAAATTATTCATCTGTCAAATCCTAGAATTATATCATACCTGCTCCAGCAATCACGACCTGTAATGGTTTAGTGGGTTGTTCACTGTTTCTGAAAAATGAAGATAGTTGTCCAGCTTCCAAAAAGTTTATTGTGTTTTCTAGTGGAG
+
BBBCCFFFFFCBGGGGGGGGGGHHHHHHHGHGHHHHHGFGGHHHHHHHHHHHHHGHHHHHHHHHHHHHHHHHGGHGHHHHHHFHHHHHHGHHHHGGHHHGHHHGHHHHHHHHHHHHHHGHHHHHHHHHHHHHHHHHHHHHHHHHHHGHHHHHHHHHHFGGGGGGHHHHHHHFHHHHGFHHGEGGHHHHGHHHHHHHGHHGHHHGHHHHHGHHHHHGHFFGHHHFGGCEFFFGGGGFGFFGGGGGGGGGGFG
@M03495:530:000000000-LYBTV:1:1114:19333:9064 2:N:0:CATCACCC+TGCTATAT
ATATTTTGCCGTTGATAAACCAGGACTCAGGCTGGACCAAAGCTCACATGCTGACAGATCGGAAGAGCGTCGTGTAGGGAAAGAGTGTATATAGCAGTGTAGATCTCGGTGGTCGCCGTATCATTAAAAAAAAAAAAAAACGAGACTCACACGCGGTGATGGTCAGTGCTACATTGACACGAGACTGACCGTGCTTATAGGCGTGTGGTAACGCGATGAGAGGTGTGTAGTGAGTAAGTACGTGCGTGTGC
+
BCCDCFFFFFDCGGGGGGGGGGHGHHHHHHHHHHGHHHHHHHGHHHHHHHHHHHHGHHHHHGGGGFHHGGGGGGHHHHGGHHHHHHHHHHHHHHHHHHHHHHFFHHHHG?EDEGFFFGEDGFGHHHHGBDDDG//-<<--.-...:000000--<-.9.000000/:0000000000:00.<-9.0000/-.<..0<00<00-.-.../00:.----.0000<09<.<0:0/000000000.//.-..9.0
@M03495:530:000000000-LYBTV:1:1114:13249:9078 2:N:0:CATCACCC+TGCTATAT
ATATTTTGCCGTTGATAAACCACCCCTTCTTGCCCTCCAAAGCTCACATGCTGACAGATCGGAAGAGCGTCGTGTAGGGAAAGAGTGTATATAGCAGTGTAGATCTCGGTGGTCGCCGTATCATTAAAAAAAAAAAAAAGAAAGAAACTGAGATTGCGCACAGTAGCGAAAACAAAGAGATAAGATGTGGAGAATGTAGAGTAATAGGAGAAAGAGGTGGACTATGTGTGGATGTAGAAGCATTAGCAGGG
+
BCCCDFFFFFDCGGGGGGGGGGGGGGGHHHHHHHHHHGGHHGHHHHHHHHHHHHHHHHHHHGGGGFHHGFGGGGHHHHGHHHHHHHHHHHHHHHHHHGHHHHHBHGHHGEFF?D@EGG/AFFBGHGHHHHGGG<A<A--.../0/.//000:00000.----/0000<--9-/E..////00<00:0<000.0.00<0<0000000:00:..00/<.0...0:/00000..<:0:0<00<00:000/:0.-
@M03495:530:000000000-LYBTV:1:1114:7713:9079 2:N:0:CATCACCC+TGCTATAT
ATATTTTGCCGTTGATAAACCACCCTCCCTGTGGTCGTTATCTTGCTCCTTCTGTCGTCAACGAATTTACTAATTCCAAAGCTCACATGCTGACAGATCGGAAGAGCGTCGTGTAGGGAAAGAGTGTATATAGCAGTGTAGATCTCGGTGGTCGCCGTATCATTAAAAAAAAAAAAAAAAAGAAGAAGAAGGAGTAAAGAGAGCTTGAAGATAATAAATAGTAACACACTGATGTTGAATCGTGTTAAGTG
+
CCCCCFFFFFEBGGGGGGGGGGGGGHHGGHHHHHHHGGGHHHHHHHHHHHHHHHHHGGGHGHGGGHHHHHHHHHHHHHHHHHHHHHHHHHHHHHHHHGHHGGGGHHHGGGGEFGHHHGGHHHHHGHHHHHHHHHHHHHDHHFBGHHAFCCGC1>/?E<>F0DFGF=<>>ECC:E-9-----.../0//0//.../:1111//9.<0<.<111<11111110111<10../0<111111111.....111<1
@M03495:530:000000000-LYBTV:1:1114:19819:9098 2:N:0:CATCACCC+TGCTATAT
ATATTTTGCCGTTGATAAACCAGCTAATCCTGAAAAAAAAATCAAAGCTAAAAACTACAATGCTAAGACCACGATGTGACTGCTATCAAAGTTAGATATATATGTAAATTATTCATCTGTCAAATCCTAGAATTATATCATACCTGCTCCAGCAATCACGACCTGTAATGGTTTAGTGGGTTGTTCACTGTTTCTGAAAAATGAAGATAGTTGTCCAGCTTCCAAAAAGTTTATTGTGTTTTCTAGTGGAG
+
3ABCCFFFFFCBGGGGGGGGGGHHHHHHFHHHHFHDHGGGGHHHHHHGGHHHFHFFHHHHHHHGHGHFH2FCEGHGHFHHHHGHBFGHDFHHHFFHHHHHGHHHHHHHHHHHHHHHHHHHHHBHHGHHHHGHHHHHHHHHHHHHHHEFGHHHHHHFF2@EDCCGGHHGHGHGHHHGFGHHGGCAGHHHHGHHGHHHHHH0GGGDGHHHEEGHHHHFHHEFGFHFC:G.:CFFGGGGGGBFFGF00;;;.0.
@M03495:530:000000000-LYBTV:1:1114:20334:9102 2:N:0:CATCACCC+TGCTATAT
ATATTTTGCCGTTGATAAACCAGCTAATCCTGAAAAAAAAATCAAAGCTAAAAACTACAATGCTAAGACCACGATGTGACTGCTATCAAAGTTAGATATATATGTAAATTATTCATCTGTCAAATCCTAGAATTATATCATACCTGCTCCAGCAATCACGACCTGTCCTGGCAAACAACCTGCAGAAAAGCCAATCAAATATATTTTCGCAAGAGATGGAATGTGAGGCAATAATAGAGTAAAAAGGTTGA
+
BBCCCFFFFFCCGGGGGGGGGGHHHHHHHHHHHHHHHGGGGHGFHGFHHHHHGHFHHHHGGHHHHFHHHHHHGGHGHGGHHGHHHHHHHHHHHHFHHFHFGHHHHHHHHHHHHHHHGHHHHHHHHHHHHGHHHHHHHHHHHHHHHHHGHFFHFHHHH2GDGGGGHHEHHHHHHFGGHEHGHHGFFFHFEBHHFHGHCGDBGGFGHGHHGGGDC;:GGH09CFFBFB0FEEA0FCBFBFGF00;C;A.C9//
@M03495:530:000000000-LYBTV:1:1114:21042:9120 2:N:0:CATCACCC+TGCTATAT
ATATTTTGCCGTTGATAAACCAGCTAATCCTGAAAAAAAAATCAAAGCTAAAAACTACAATGCTAAGACCACGATGTGACTGCTATCAAAGTTAGATATATATGTAAATTATTCATCTGTCAAATCCTAGAATTATATCATACCTGCTCCAGCAATCACGACCTGGCATAGCTCTGAAACGGACTTTCCAAGACCTCCACCAACACAAGCGACAGCGCGCGGGGTTATAAGTTGGTCGCGTTCGAGTTAGC
+
AA?AAFFFFFBAGCGGGGGGGGHHHHHHHHHHHHGHHGGGGHHHHGGHHHHHHHGHHHHHHHHHHFHHHFHHGGHGHHHHHFHHHHHHHFFHHHHHHHHHHHHHHHHGHHHHHHHHHHHHHHHHHHHHHHHHHHHHHHHHHHHFHHEHHHHHHHHHHEHGGGGGHFHHHHHGHGHHHHHGGGGGCGGHHHGF.<GHFHHHHHEGFEHECEDGCGGG-BABGGF-;@EFBBB/;9/DFAAFBAFFAFFAF/;
@M03495:530:000000000-LYBTV:1:1114:21096:9131 2:N:0:CATCACCC+TGCTATAT
ATATTTTGCCGTTGATAAACCACCCTCCCTGTGGTCGTTATATCACGAATTTACTAATTCCAAAGCTCACATGCTGACAGATCGGAAGAGCGTCGTGTAGGGAAAGAGTGTATATAGCAGTGTAGATCTCGGTGGTCGCCGTATCATTAAAAAAAAATAAAATCAAGTGATACGGTGGCGACTGTATGCGTAAATGAGAGCCGACGATAGAATGACATATCGCTGCACACGTGTGTAGAGTGGATGTAGAG
+
CCCDDFFFFFDDGGGGGGGGGGGGGHHGGHHHHHHHGGGHHHHHHHGGGHHHHHHHHHHHHHHHHHHHHHHHHHHHHHHHHHHHGGGGHHHGGGGGGHHHHGHHGHHHHHHHHHHHHHHHHHHHEHHHHFGGDFG<BDCED</?F1DGGEGFGEEGG.00=000000<00000.<:..:---9<:0000...<.000000..-----.990:000<00:<0...../<0.-..<.<:00<00.0:0000<:
@M03495:530:000000000-LYBTV:1:1114:22318:9141 2:N:0:CATCACCC+TGCTATAT
ATATTTTGCCGTTGATAAACCAGAACCATCCAAAGCTCACATGCTGACAGATCGGAAGAGCGTCGTGTAGGGAAAGAGTGTATATAGCAGTGTAGATCTCGGTGGTCGTCGCATCATTAAAAAAAAAAAAACAATTCTGGATTAATGATCTCCTATACCACAAATTCAAAATTAAATACCTTTCTGGATTCTGGGAGCACGGCTTTTATCTTTATTACTTATTGATGGATATTTAAATAATCTATTTCATG
+
ABABBFFFFFBAEEGGGFGFFGF4CGEHHHHHHHFGHHFHHFFFGH5FGGFEA22EFEECCEE?E0AFFHGE3GCEBE5@@BGBGF4DGDBEHG@44@44FEF11?3///>/>E/B4B4?4BG@///>/<>..<>G1<100D0<DG0D00<00000=G:C0.::C00::000:G0000:9C0;0000;0;9000;9.;;.--9A-;B/:9BFE/;9/////9/;/B////////;////:///9/;9//9/
@M03495:530:000000000-LYBTV:1:1114:9701:9148 2:N:0:CATCACCC+TGCTATAT
ATATTTTGCCGTTGATAAACCAGTCAGGAGTCCAAAGCTCACATGCTGACAGATCGGAAGAGCGTCGTGTAGGGAAAGAGTGTATATAGCAGTGTAGATCTCGGTGGTCGCCGTATCATTAAAAAAAAAAGACAATAAATAAGTAAGGGAGAAGGAAGGAGGTGTGAAAGGAACGAAAGTGTATTGGAATAAGAGCAGACCAGTAAGACGGAGTTGGGAGCAGTGAGTTAGAGACGTTCATAATGGTGATG
+
CCCCDFFFFFCCGGGGGGGGGGHHHHHHHGHHHHHHHHHHHHHHHHHHGHHHHHHHGGGGHHHGGGGGGHHHHGHHHHHHHHHHHHHHHHHHHHBGHHGHHHHGEGGEFEEFG/<CGHFFHFHGBCCC></?01011111111111>10...<0<./<......0.:11<<//...<..11<11110010<1110/0//../.111110...../10-..../10101111101/9../0111<1:B1111
@M03495:530:000000000-LYBTV:1:1114:9555:9152 2:N:0:CATCACCC+TGCTATAT
ATATTTTGCCGTTGATAAACCACCCTCCCTGTGGTCGTTATCTTGCTCCTTCTGTCGTCAACGAATTTACTAATTCCAAAGCTCACATGCTGACAGATCGGAAGAGCGTCGTGTAGGGAAAGAGTGTATATAGCAGTGTAGATCTCGGTGGTCGCCGTATCATTAAAAAAAAAAACAAGGAGCATAAAAGAACGTGAAGACACTAGAGGTAAACAGAAAGAAGTTGTCACTAGATGACTCTATGTTCAAGA
+
ABCCCFFFFFCDGGGGGGGGGGGGGHHGGHHHHHHHGGGHHHHHHHHHHHHHHHHHGGGHGHGGGHHHHHHHHHHHHHHHHHHHHHHHGHHHHHHHHHHHGFGGHGHGGGF>?GHHHGHHHHBGFGHGHHHGGHHHGHGGHHFHHHHFFCED1/@EF/.0GG1DG1<FFEEF@CC.:9/.....;0:;00../9....00///:;:00/000:0://000/./000000;0:00;000000::;0000:00
@M03495:530:000000000-LYBTV:1:1114:13248:9157 2:N:0:CATCACCC+TGCTATAT
ATATTTTGCCTTGATAAACCAGCTAATCCTGAAAAAAAAATCAAAGCTAAAAACTACAATGCTAAGACCACGATGTGACTGCTATCAAAGTTAGATATATATGTAAATTATTCATCTGTCAAATCCTAGAATTATATCATACCTGCTCCAGCAATCACGACCTGTCCTGGCAAACAACCTGCAGAAAAGCCAATCAAATATATTTTCACAAGAGATGGAATGTGAGGCAATAATAGAGAACAAAGGTTGAA
+
?ABBBFFFFFFFFBDEFBGF4FEBGFBGD5GHHHHHGGG?FCHHFF2BGHHHFAFEGHFBAG5F53EGG?FEEA1B5FFBFC44FEHHHBHDFEFDEFGFFHHDGHHFFGHFGGFFF4FFGHDGHFGG4F?GGHEGHFGGGH3?FGHH1BCCH?FCCFFCCCDBDGC<GBGGGC0FCH.<00<11FFG0C.G/C<GF<0<<=GFHD0=GFBCFF:GHHHCC00CGHGGEFBBB;F0000/9CBCF/99CFB
@M03495:530:000000000-LYBTV:1:1114:17380:9163 2:N:0:CATCACCC+TGCTATAT
ATATTTTGCCGTTGATAAACCAGCTAATTCCAAAGCTCACATGCTGACAGATCGGAAGAGCGTCGTGTAGGGAAAGAGTGTATATAGCAGTGTAGATCTCGGTGGTCGCCGGATCATTAAAAAAAAAAAAAAGGTACAAGTGTGGCCAGGACGCTGATCTGGAAGATTACAAATACATGCGGGTTGTCGATCCGCTTAGTGCTGACAGAATACACGTGTCGTCGAGATGCGGTTCAGGCGTCAACACATGG
+
CCCCCFFFFFCCGGGGGGGGGCHGHHHHHHHHFHHHHHGHHHHHHHGHHHHHHHGGGGHFHGGGGAEHHHGGFHHHHHHHHHHHHHFHHHECGHHHBGHHHGFGG1E?>EE//?EFGBDGDGBDCCCCA---..00000000=0...0...:--:..0;00000/.00000000;900009---.-.0..........0000000/00/0000;0...//...--:..09--;;.000/-.-..00..00/
@M03495:530:000000000-LYBTV:1:1114:9747:9164 2:N:0:CATCACCC+TGCTATAT
ATATTTTGCCGTTGATAAACCAGCTAATTCCAAAGCTCACATGCTGACAGATCGGAAGAGCGTCGTGTAGGGAAAGAGTGTATATAGCAGTGTAGATCTCGGGGGGCGCCGTATCATTAAAAAAAAAAAAAAATGAAAGATCGGGCTCGATTACGATGCACAGTAAATGTTCGTGCAATAAGAAGTACAAGTGTCGAGGGAGGATGTGAGCAGACTAACGACAGCATTGCTATAAAGCAGGATGTAGACAT
+
CCCCDFFFFFDDGGGGGGGGGGHHHHHHHHHHHHHHHHHHHHHHHHFHHHHHHHGGGGHHHGGGGEFHHFGFGHHHHHFGHHHHHHHHHHHHFH3@DGGHHG/>/-<-??B@AFFFBFB1<:BBDFFF---<-<0:1<B/01..---.<;F190.....001/011111111.<...<110<11<111110:111<.---..-<:<01<:00/<.0<00..---./:1:B11111<110<..<0<111111
@M03495:530:000000000-LYBTV:1:1114:5807:9175 2:N:0:CATCACCC+TGCTATAT
ATATTTTGCCGTTGATAAACCAGGGACTCAGGCTGGACCAAAGCTCACATGCTGACAGATCGGAAGAGCGTCGTGTAGGGAAAGAGTGTATATAGCAGTGTAGATCTCGGTGGTCGCCGTATCATTAAAAAAAAAAAAAGACAAAAGTGAGGTGGGAAGCGTAAGGGGTGAGGAAGGGGAGCGGGCAAGAGAGAGTAGATAGGGCATGAGGAGCGGGACGAGCGAAAAGATGAGGAATGACGTGATGAGGG
+
CCCCCFFFFFEBGGGGGGGGGGHGGGGHHHHHHHHGHHHHHHHHHHHHHHHHHHHHHHHHHHGGGGHHHGGGGEGHHHHGHHHHHHGHHHFHHGHHHFGHFGFFFHGHHCEFG?FG?EE<ACGHHFHGFFHGGC>D---..////./0110.<..-.0..-....0.-.-.<.:/...<9-.-----.././...011:111/././.00/0..--------------/90110<0/<:009..</110/.
@M03495:530:000000000-LYBTV:1:1114:15605:9193 2:N:0:CATCACCC+TGCTATAT
ATATTTTGCCGTTGATAAACCACCCTCCCTGTGGTCGTTATCTTGCTCCTTCTGTCGTCAACGAATTTACTAATTCCAAAGCTCACATGCTGACAGATCGGAAGAGCGTCGTGTAGGGAAAGAGTGTATATAGCAGTGTAGATCTCGGTGGTCGCCGTATCATTAAAAAAAAAAAAAGGAAAAGAAACACAGGTAGCTGCGCGTGGTGGTGGGATGAGCGGGGTAGCGGTGGAGAAGCTGAGCCAGATCGG
+
ABABBFFFFFBBGGGGGGGGGGGGGHHGGHHGHHHHGGCGFHHHFFGHHHHHHHHHGGGGGHGGGHHHHHFHHHHHHHHGGHFHHHHHHHFHHHHHFHGHGGGGGHGGFGGE>EFFHGHG/GFG3FGGHDDHGGFH3GHFBFDDD2@??C/?1//C</.<01=1=F1DF-<-;----../;///.;://....000900/------....:.-;/.///:----.:/--.-:.././;///9///;://..
@M03495:530:000000000-LYBTV:1:1114:11522:9202 2:N:0:CATCACCC+TGCTATAT
ATATTTTGCCGTTGATAAACCACCCTCCCTGTGGTCGTTATCTTGCTCCTTCTGTCGTCAACGAATTTACTAATTCCAAAGCTCACATGCTGACAGATCGGAAGAGCGTCGTGTAGGGAAAGAGTGTATATAGCAGTGTAGATCTCGGTGGTCGCCGGATCATTAAAAAAAAAAAAAAAGAGGAAGGCGTGGGTTGTGTGAGCAAGGTAGAGTCGTACAACAGAGATAGTGAAGAAGGGGGCACATATCGG
+
BBBCCFFFFFDBGGGGGGGGGGGGGHHGGHHHHHHHGGGGHHHHHHHHHHHHHHHHGGGHGHGGGHHHHHHHHHHHHHHHHHHHHHGHHHHHHHHHHGHHGGGGGHHGGGGGGHHHHEFHFHHHHHHHHHHHHHHHHHHHHHFFDHHGDEDC1@//A-<.@FFGHHG0<ECC@:-----../../...-;--9:.-../.0000//.;0000009....00.////0000000;0//..----./0:00.-
@M03495:530:000000000-LYBTV:1:1114:8302:9239 2:N:0:CATCACCC+TGCTATAT
ATATTTTGCCGTTGATAAACCAGCTAATCCTGAAAAAAAAATCAAAGCTAAAAACTACAATGCTAAGACCACGATGTGACTGCTATCAAAGTTAGATATATATGTAAATTATTCATCTGTCAAATCCTAGAATTATATCATACCTGCTCCAGCAATCACGACCTGTAATGGTTTAGTGGGTTGTTCACTGTTTCTGAAAAATGAAGATAGTTGTCCAGCTTCCAAAAAGTTTATTGTGTTTTCTAGTGGAG
+
BCCCCFFFFFCCGGGGGGGGGGHGHHHHHHHHHHHHHGGGGHHHHHFHHHHFHHGGHHHHHHHHHHHHHHHHGGHGHHHHHHHHHHHHFHHHHHHHHHHHHHHHHHHHHHHHHHHHHHHHHHHHHHHHHHHHHHHHHHHGHHHHHHHHHHHHGHFHHGGGGGGEGGHGHHGHGHHFGHFGEGFGHHGHHHHHHHHHHFHHHGHHHGHHGHHHHHHCGCGGFHEBCFAEEBFFGGGGGGGGGGBFFFGFF0A
@M03495:530:000000000-LYBTV:1:1114:15700:9248 2:N:0:CATCACCC+TGCTATAT
ATATTTTGCCGTTGATAAACCAGCTAATCCTGAAAAAAAAATCAAAGCTAAAAACTACAATGCTAAGACCACGATGTGACTGCTATCAAAGTTAGATATATATGTAAATTATTCATCTGTCAAATCCTAGAATTATATCATACCTGCTCCAGCAATCACGACCTGTAATGGTTTAGTGGGTTGTTCACTGTTTCTGAAAAATGAAGATAGTTGTCCAGCTTCCAAAAAGTTTATTGTGTTTTCTAGTGGAG
+
AABCCFFFFFCCGGGGGGGGGGHHHHHHHHHHHHHHHGGGGHHHHHHHHHHHHHGHHHHHFHHHHFHHHGGHGGHGHHHHHHHHHGHGHHHHHHHHHHHHHHHHHHHHHHHHGHHHHHHHHHHHHHHHHHHHHHHHHHHHHHHHHHHHHHHGFGHHHFGGGGGDHHHFHHHDGHHGFGHHGGGFHHEHHGGHHHHGHHHHGHHH0GGHHGHHGH00;CCGGHHHGFGEEGGFFGFFGECGGGGGFGFFF0;
@M03495:530:000000000-LYBTV:1:1114:28317:9249 2:N:0:CATCACCC+TGCTATAT
ATATTTTGCCGTTGATAAACCACCCTCCCTGTGGTCGTTATCTTGCTCCTTCTGTCGTCAACGAATTTACTAATTCCAAAGCTCACATGCTGACAGATCGGAAGAGCGTCGTGTAGGGAAAGAGTGTATATAGCAGTGAAGATCTCGGTGGTCGCCGTATCATTAAAAAAAAAAAACCATCGAGATCTACAGCGCGCAGCAGGATCAACAACGTGATGTTGGTAACAGACGCCGGTGAGGTGGAAGACAGG
+
BCCCCFFFFFCCGGGGGGGGGGGGGHHGGHHHHHGHFGFHHHHHGFHGHHGFFEHDFGGHGHEGGHHHHBGHHHHHHHFHHHHEHHFHHHHHHGHHHHFGGFFGFHHGGEE>ECGGHGG0GGFF?FFHHHHHGHHHGH3BFG2<22@ADED?1>///-.><FDG1=111-<C---9...99./...00;0090----:--..9.//9/:/..-.../9/;/..//:///.-----;-.../;..//.///.
@M03495:530:000000000-LYBTV:1:1114:19290:9298 2:N:0:CATCACCC+TGCTATAT
ATATTTTGCCGTTGATAAACCACCCTCCCTGTGGTCGTTATCTTGCTCCTTCTGTCGTCAACGAATTTACTAATTCCAAAGCTCACATGCTGACAGATCGGAAGAGCGTCGTGTAGGGAAAGAGTGTATATAGCAGTGTAGATCTCGGTGGTCGCCGTATCATTAAAAAAAAACATAGTATAGAAGTGCGATAAGTGGGCACAGTGCGAAACAACCACAGGAAGATGCTTTGTCAGTGAGAGAATCACGTC
+
CCCCCFFFFFCCGGGGGGGGGGGGGHHGGHHHHHHHGGGHHHGHHGHHHHHHHHHHGGGHGHGGGHHHHGHGHHHHHHFHHGHHHHHHHHHHHHHHHHHHGGGGHHHGGGGGGHHHHGGHHHHHFGHHHGHHHHHGHHFHHHH2@GFGECD/1>AAE>.<<1F1GFG1<-<A-.::000000;<00:00-.;.:0000.././/00;9.-:-/.......;./..0000000;000000000.0:000..:
@M03495:530:000000000-LYBTV:1:1114:27282:9309 2:N:0:CATCACCC+TGCTATAT
ATATTTTGCCGTTGATAAACCACCCTCCCTGTGGTCGTTATCTTGCTCCTTCTGTCGCCAAAGCTCACATGCTGACAGATCGGAAGAGCGTCGTGTAGGGAAAGAGTGTATATAGCAGTGTAGATCTCGGTGGTCGCCGTATCATTAAAAAAAAAAATCATCACGTACACTGCCATCCCGTTAGCGTACCATCACGATGATGCGCTCCAAACTCCACAGTCTCAGACGTGTGGTCAACGATGATGGATTGT
+
CCCCCFFFFFCBGGFGGGGGGGGGGHHGGHHHGHHHGGGHHHGHHHHHHHHHHHHHGHGGGHGGHHHHHHGHHHHHGHGHGGGFGGHHHGFGGGGEHHHGHFEHFCGHHHHHHGHGHHGHFGFHHBHGA/<</?2>BDGB/0<DD1<<?<1A-<-<<./:0:00../..000://0/....9..9-..-.00/00.9..9;//-:-..///./////;.////////-..9../////....///:;////
@M03495:530:000000000-LYBTV:1:1114:4112:9311 2:N:0:CATCACCC+TGCTATAT
ATATTTTGCCGTTGATAAACCAGCTAATTCCAAAGCTCACATGCTGACAGATCGGAAGAGCGTCGTGTAGGGAAAGAGTGTATATAGCAGTGTAGATCTCGGTGGTCGCCGTATCATTAAAAAAGATAAAGCTCGGGCTCTAAGTGCACAGCATGAATGCAAGATCATCCATAAAATGTACATGTCGAGACGAATGGGTCAAGCCAATAAGGCTCGCGGCACCTAGCGCGCGGAAATACACCAGAAGGTAA
+
BABAAFFFBDDAGGGGGGGFGGHAGFHHHHGHHHHBGHFGHFFFGHBCGGGBHEDEGGAFG0AEEAEFBGFFGFEFGG@FGHHB4GFBEHHHHGHE4F44BF>E1?3>/////BBF4D4F443B/?2B3B3322///<>/?1?1@11111??0??11111>><011111><00<00000=000=0=.<-..;--.//::/:009.///0009//.-------.9999-;;------/////:.9.;9./;/
@M03495:530:000000000-LYBTV:1:1114:5843:9342 2:N:0:CATCACCC+TGCTATAT
ATATTTTGCCGTTGATAAACCAGCTAATCCTGAAAAAAAAATCAAAGCTAAAAACTACAATGCTAAGACCACGATGTGACTGCTATCAAAGTTAGATATATATGTAAATTATTCATCTGTCAAATCCTAGAATTATATCATACCTGCTCCAGCAATCACGACCTGTAATGGTTTAGTGGGTTGTTCACTGTTTCTGAAAAATGAAGATAGTTGTCCAGCTTCCAAAAAGTTTATTGTGTTTTCTAGTGCAG
+
A?ABAFFFFFBAECEGGGGGGGHHFHHHHHHGHHGFGFA?EFHHHHFCHFHFD31AFCGHHHHGHHHHHFBG1>??F4@GGHEHGEGHHHHDHHDGHHEHHGHFEHHGHHH4??EFGH4FGHFHHFHHHHFFHHHHGHHGHEHB3FAFGBCB2@C2F2@?///?FHHBB1?<GEFG1FF.CFDC.=GFDGDFGHGFG<D=<CGG00000;GFHH0:;:C0GBGCGB.;CF9FBCFFFBFFGGFFFBFC0;0
@M03495:530:000000000-LYBTV:1:1114:23028:9343 2:N:0:CATCACCC+TGCTATAT
ACATTTTGCCGTTGATAAACCAGCTAATCCTGAAAAAAAAATCAAAGCTAAAAACTACAATGCTAAGACCACGATGTGACTGCTATCAAAGTTAGATATATATGTAAATTATTCATCTGTCAAATCCTAGAATTATATCATACCTGCTCCAGCAATCACGACCTGTGTTGTTCACTGTTTCTGAAAAATGAAGATAGTTGTCCAGCTTCCAAAAAGTTTATTGTGTTTTCTAGTGGAGGTCTTGGAACAAC
+
A3AABFFFFFBBGGGGGFGGGGGHHHHHHHHHHHHHHGGGGHHHHHGHHHHGHHGHHHHHHHHHHHHHHHHHGGHGHGHHHHFHHHHHHHHHHHHHHHHHHHHHHHHHHHHHHHHHHHHHHHHHHHHGHHHHHHHHHHHHHHHFFHHHHFHGFHHHHFFAFGGGHHHHHHHHGHHHHHHHHHHGFFFHHHHEGFHHHHHHHHHGHGHGHHGHGEHGHGFHHHGHGHHHHGGGGGGGEEDAFFF0B0BCBB.
@M03495:530:000000000-LYBTV:1:1114:22652:9347 2:N:0:CATCACCC+TGCTATAT
ATATTTTGCCGTTGATAAACCAGCTAATCCTGAAAAAAAAATCAAAGCTAAAAACTACAATGCTAAGACCACGATGTGACTGCTATCAAAGTTAGATATATATGTAAATTATTCATCTGTCAAATCCTAGAATTATATCATACCTGCTCCAGCAATCACGACCTGTAATGGTTTAGTGGGTTGTTCACTGTTTCTGAAAAATGAAGATAGTTGTCCAGCTTCCAAAAAGTTTATTGTGTTTTCTAGTGGAG
+
ABBABFFFFFCCGGGGGGGGGGHHHHHHHHHHHHHHHGGGGHHHHGFHHHHHHHGHHHHHHHHHHHGHGHGHGGHGFHHHHGGHHFHHHHHHHHHHHHGHHHHHHHHHHHHHHHHHHHHHHHHHHHFHHHHGHHHHHHHHHHHHHHEFGHHHHHHHF@FGGGGGHGHFGHHHHHHHGHHHGGGGHGFHHHHHHHHHHFHHHGHHDFCGHHHHGF;;CFHHHHHHGFG.;CBBBFGGGFGFGGFGGGGGGGE
@M03495:530:000000000-LYBTV:1:1114:18845:9364 2:N:0:CATCACCC+TGCTATAT
ATATTTTGCCGTTGATAAACCAGCTAATCCTGAAAAAAAAATCAAAGCTAAAAACTACAATGCTAAGACCACGATGTGACTGCTATCAAAGTTAGATATATATGTAAATTATTCATCTGTCAAATCCTAGAATTATATCATACCTGCTCCAGCAATCACGACCTGTAATGGTTTAGTGGGTTGTTCACTGTTTCTGAAAAATGAAGATAGTTGTCCAGCTTCCAAAAAGTTTATTGTGTTTTCTAGTGGAG
+
ABBBCFFFFFCCGGGGGGGGGGHHHHHHHHHHHHHHHGGGGHHHHHGGHHHHHHGHHHHHHHHHHFHHHHHHGGHGHHHHHGHHFGGHHHHGHHFHHHHHHGHHHHHHHHHHHHHHHHGHHHHHHHHHHHHHHHHHHHHHHHHGHHHHGHHGGHHHG@GEGGCGHHHFHHEGHHHHGFFHGGGGHHHHHEHHEHHFHFBGGHHB<GGHHHHHHHGCFHHGFH0CG0CAABFGGGGGGGGGFFBFFGGF.:A
@M03495:530:000000000-LYBTV:1:1114:12218:9373 2:N:0:CATCACCC+TGCTATAT
ATATTTTGCCGTTGATAAACCACCCTCCCTGTGGTCGTTATCTTGCTCCTTCTGTCGTCAACGAATTTACTAATTCCAAAGCTCACATGCTGACAGATCGGAAGAGCGTCGTGTAGGGAAAGAGTGTATATAGCAGTGTAGATCTCGGTGGTCGCCGTATCATTAAAAAAAAAAATAGTAAATGGAGAGACGATCGTGGTGTGAGAACAAGCACCAGACGATCGTAAAGCACGCACAGTAGAGCAGATGGA
+
ABCDCFFFFFCCGGGGGGGGGGGGGHHGGHHHHHGHGGGHHHHHHHHHHHHHHHHHGGGHGHGGGHHHHHHHHHHHHHHHHHHHHHHHHHHHHHHHHHHHGGGGEHHGGGGGAGHHHGHFGHFGGHHHHHHHHHHHGGHHHHFBDGGGGCEEDE@AF/<GFB1F1<=GF<@EEE-.00000<0000/0../.-..-/:.....0<000://.//...<.--9.-<...000/-----/0000<:0</000/
@M03495:530:000000000-LYBTV:1:1114:16119:9391 2:N:0:CATCACCC+TGCTATAT
ATATTTTGCCGTTGATAAACCAGGGACTCAGGCTGGACCAAAGCTCACATGCTGACAGATCGGAAGAGCGTCGTGTAGGGAAAGAGTGTATATAGCAGTGTAGATCTCGGTGGTCGCCGTATCATTAAAAAAAAAAATAGGGGACACATAAGAGCGCTAATGTGACGAAAACGAAACATACATAGGTACGTGTTAGATAGATATTCTTTATTGTGTTTGAGAACGTCTATAGCATATGGACTCTAGGCATG
+
CCCCCFFFFFCCGGGGGGGGGGHGGGGHHHHHHHHGHHHGHHFHGHHHGHHHGGHHHGHEHHGGGGHHHGGGGFGHHHHGGAECFGGHHHHHFHGGHHGHFGHEFFHFFGEGCEDE/E/<BA0FGBHFHHB/B//<@0<110..-../000<00/--.-.<0;0;:.;-.-:-:..-/000090;0;00.///.00000000000000000;0;0//:/0.:00.../.0000900000000/000;/00.
@M03495:530:000000000-LYBTV:1:1114:23858:9396 2:N:0:CATCACCC+TGCTATAT
ATATTTTGCCGTTGATAAACCAAAGCTCACATGCTGACAGATCGGAAGAGCGTCGTGTAGGGAAAGAGTGTATATAGCAGTGTAGATCTCGGTGGTCGCCGTATCATTAAAAAAAAAAATAAAGTTAAGAAAATGTGGAACAGCTGCAAGGTCACAAACATGCGCTTTGTCGCTAGACTCGTAGGCAGCAGCTGTATACGTTAATGCTCACGGATCTACTGACGATGGCGCCTTCTATGTACGATAGGTTC
+
CCDDEFFFFFCCGGGGGGGGGGHHHHHHHHHHHHHHGHHHHHHHGGGGGHHGGGGGGHHHHGHHHHHHHHHHHHHHHHHHGHFHHHGHGHHGEEGEFG?EG>EGGHGFFHHGHGCGCB<0>111=?1111==011=111<100011101<.110010...000..<..011.....0110.:...00.9..:/0<1:1<.0//.<1<<11<<.<.-0111010.<...:-<-..001:1111.<.../11<
@M03495:530:000000000-LYBTV:1:1114:28379:9409 2:N:0:CATCACCC+TGCTATAT
ATATTTTGCCGTTGATAAACCAGTTGGCTCTAGCTGCCATGCAATGTCACAACCACTTCTTGCCCTCCAAAGCTCACATGCTGACAGATCGGAAGAGCGTCGTGTAGGGAAAGAGTGTATATAGCAGTGCAGATCTCGGCGGCCGCCGGATCATTAACAAAACAGTTGCGAATGGCACGGGGTGTGTGGGTCCGCTCCTTACAGATCGGAGTTCGGCGACGGGTCGCCGAAAATGTACGCCGCGTCCCTTG
+
AAAABFFFFFBBGGGGGGGGGGEFHHHGHHHGDGHHHHCGBEHHGE5DG5GFA?EFFHHHFFHHHEHGH3FHHGFFHHHFHHHHHHGHGFHGAFEFHE/BEE>>1BFEGFHHGFGBBBEDBDFFF4EFG3BF333BBGG/@///<-->--.<<00<<0<0..../;:;0----////9.------.;......--.-./////////;..-.//.-----9------.--;--////;..---9---.//.
@M03495:530:000000000-LYBTV:1:1114:6904:9414 2:N:0:CATCACCC+TGCTATAT
ATATTTTGCCGTTGATAAACCAGGGACTCAGGCTGGACCAAAGCTCACATGCTGACAGATCGGAAGAGCGTCGTGTAGGGAAAGAGTGTATATAGCAGTGTAGATCTCGGTGGTCGCCGTATCATTAAAAAAAAAAAAATGAATGTACTGGTGGGGACTACATGAGCGTCGAAGACAGTAGAGACTGAGAAGACGTGGTACGGCAGCGAGACGGGGACGTGCAGGGGGATGAAGTAGATGTAGGACATAGG
+
BBCCCFFFFFDCGGGGGGGGGGHGGGGHHHHHHHHGHHGHGHHHHHHHHGHHHHHHHHHHHHGGGGHHHGGGGFGHHHHGHHHHFHFGHHHHHHHGHHFHHHBFBGHGHG>EE/BE@AF/?GCGEHHGBGFGC@C<--<.000000000000/.--.-://000000-..--...///00:0:0/000000/0:.....00.:9--.----...-----....0.--99..00000000::00;00/0000
@M03495:530:000000000-LYBTV:1:1114:21659:9415 2:N:0:CATCACCC+TGCTATAT
ATATTTTGCCGTTGATAAACCAGCTAATCCTGAAAAAAAAATCAAAGCTAAAAACTACAATGCTAAGACCACGATGTGACTGCTATCAAAGTTAGATATATATGTAAATTATTCATCTGTCAAATCCTAGAATTATATCATACCTGCTCCAGCAATCACGACCTGTAATGGTTTAGTGGGTTGTTCACTGTTTCTGAAAAATGAAGATAGTTGTCCAGCTTCCAAAAAGTTTATTGTGTTTTCTAGTGGAG
+
3AAAAFFFFFBBGGGGGGGCGGHGGCHHHHGHFFEFGFEEFFHHHDACGHHHHFGFGEHDBGGHH5FGBFFGGEGA1DG4GGBGHHBHHHEH@FEGHBGGGFHFHEHEHHHHHGHHFHHFHFFFGHGGGFHBHGHHHHFHHGFCHHABB2FGHG<FF2@BAD?AGDDGHHHHHHHFF<FFFFGGEHFHHFHHHGHHGGBGFGFH0;:CGHFFGG00:CGHHFH0;0...0C;0FBB00:CBB0FFEBBF0.
@M03495:530:000000000-LYBTV:1:1114:12477:9417 2:N:0:CATCACCC+TGCTATAT
ATATTTTGCCGTTGATAAACCAGCTAATCCTGAAAAAAAAATCAAAGCTAAAAACTACAATGCTAAGACCACGATGTGACTGCTATCAAAGTTAGATATATATGTAAATTATTCATCTGTCAAATCCTAGAATTATATCATACCTGCTCCAGCAATCATGTAATGGTTTAGTGGGTTGTTCACTGTTTCTGAAAAATGAAGATAGTTGTCCAGCTTCCAAAAAGTTTATTGTGTTTTCTAGTGGAGGTCTT
+
ABCBCFFFFFCCGGGGGGGGGGHHHHHHHHHHHHHHHGGGGHHHHHGHHHHHHHGHHHHHHHHHHGHHHHHHGGHGHGHHEHGHHHHHHHGHFHHHHHGHHHHHHHHHHHHHHHHHHHHHHGHHHHHHHHHHHHHHHHHHHHHHHHGGHHHGFHGGGGHHHHHHHHHHHFHFHHHGGGGGGHHGHHGHHHHHFHHFCGB0=GHFHHHHHHFFGFHFFFHFGHEFHHHEHHHFHGGGGGGGGGGF09EFFF9
@M03495:530:000000000-LYBTV:1:1114:20560:9436 2:N:0:CATCACCC+GGCTATAT
ATATTTTGCCGTTGATAAACCAGGGACTCAGGCTGGACCAAAGCTCACATGCTGACAGATCGGAAGAGCGTCGTGTAGGGAAAGAGTGTATATAGCCGTGTAGATCTCGGTGGGGGGCGGATCATTAAAAAAAAAAAAAAAAGAACTGTAAACAGTAGCAGAGTACTGAGCAGACATAGATAGTAACACATTCATAGGAAGATCACTATTATAGTATGTAGAAGTGCGTGAATCATGTAAGGACGTCAACG
+
CCBCCFFFFFCCGGGGGGGGGGHGGGGHHHHHHHHGHHHHHHHHHHHHHHHHHHHHHHHHHHGGGGHHHGGGGGGHHHHGHHHHHHHHHHHHHHHHHGGGBCD44?B4?F><E///-------.0:000BBFFAFFF-----.../00000000/;00000/.;00000000//;/0000099900090.0900000000..000;0000000090:00;00:0000-....0:0000:9000.9:...0.
@M03495:530:000000000-LYBTV:1:1114:18383:9473 2:N:0:CATCACCC+TGCTATAT
ATATTTTGCCGTTGATAAACCACCCTCCCTGTGGTCGTTATCTTGCTCCTTCTGTCGTCAACGAATTTACTTTCCAAAGCTCACATGCTGACAGATCGGAAGAGCGTCGTGTAGGGAAAGAGTGTATATAGCAGTGTAGATCTCGGTGGTCGCCGGATCATTAAAAAAAAAGGAAAAGGACGGAGCGGAGGAGTGAAGCGAGATAAAGGGACCCAACAACGGAGTGTGTGGGCGAAACGAGGCACGATGAG
+
BCBBBFFFFFCCGGGGGGGGGGGGGHHGGHHHHHGGGGGHHHHHHGHHHHHHHGHHGGGHGHGGGHHHHHHHHHHHHHHHHGHHHHHHHHHHHHHHHHGGGGHHHGGGGGGHHHHGGHHHHHGHHGHHHHEHHHDFDHH3GGDFHGGGE<2@</@--.<0>D1GFG0EEFF../////./.9-..------../9:000-.--.00000........:..--;...00.....-----...--......00
@M03495:530:000000000-LYBTV:1:1114:24053:9475 2:N:0:CATCACCC+TGCTATAT
ATATTTTGCCGTTGATAAACCAGCTAATCCTGAAAAAAAAATCAAAGCTAAAAACTACAATGCTAAGACCACGATGTGACTGCTATCAAAGTTAGATATATATGTAAATTATTCATCTGTCAAATCCTAGAATTATATCATACCTGCTCCAGCAATCACGACCTGTAATGGTTTAGTGGGTTGTTCACTGTTTCTGAAAAATGAAGATAGTTGTCCAGCTTCCAAAAAGTTTATTGTGTTTTCTAGTGGAG
+
ABBBBFFFFFBBGGGGGCGGGGHHFHHBGHHFGFFHHGGGGHHHHEFGHHHFHH?GHHHHEFFHGFHHHGFHGGHGHHHGHHHFGFEGHHHHHHHHHHHHGHHHHHHHHFHHHHHHHE4FGFHHHHHHHHHHHHHHHHGHHHHGHHFHGHHGHHEFHCGDGGGGGHH11<GFHHGD1FGGGG@EHHGFHGHHHHHGHEGGHGHB0FBGGHHFHHB:CCCGEBBH00;.C0FFGGGBB0/CFBFEGFBFFCA
@M03495:530:000000000-LYBTV:1:1114:27967:9488 2:N:0:CATCACCC+TGCTATAT
ATATTTTGCCGTTGATAAATCAGGATTCAGGCTGGACCAAACCTCACATGCTGATAGATCGGAAGAGCGACGAGGAGGTCAAGTACGTAGATAGCAGGATAGGTATCGCGGCGCGGCGGCGCAGAGTGTAAAACATTGTGTACAACACCTGCGGTGCAGGTGTCGTTGGTATAGACAAGCACGGCTACCCTTTCGTCGTCACCCGTCCGCGCTTCGTACTCACAGTGCCACACTTAGCACAATAGCTCGCG
+
A1>A133311>1A113B31331B1B11BB310000B00B0A0A00AFA2111DA1DD1F1///B/0A0///>///>///0BB122@>F10/@21BB1//B>G0B221?//////>//<--:----;00000;;090000090000/...//.--.9-/9--//:--9---//;///9--9-------;--////----;---/--9----------;---///:///9///--;//////--////:9---
@M03495:530:000000000-LYBTV:1:1114:6969:9504 2:N:0:CATCACCC+TGCTATAT
ATATTTTGCCGTTGATAAACCACCCTCCCTGTTAGCTGCCATAGCAATGTCACAACCACTTCTTGCCCTCCAAAGCTCACATGCTGACAGATCGGAAGAGCGTCGTGTAGGGAAAGAGTGAATATAGCAGTGTAGATCTCGGTGGTCGCCGTATCATTAAAAAAAAAAAAAACAAAGAAAGGAGATAGCAGAACAGTACTAACGTGTAATAGATATGTGGAGTGAGGGTGAGACGGTGTTGGAATGTGTGA
+
CCDDCFFFFFDDGGGGGGGGGGGGGHHGGHHHHHHHHHHHHHHHHHHHHHHHHHHGGGGHHHHHHHHHHHGHHHHHHHHHHHHHHHFHHHHHHHGGGGGHHGGGGGGEHHHGHFHHHHGHHHHHHHGHHHHHDFHDBGHFGG/?E?>C?EG/<?0DFDGE1<1A<EAC-::@....//.<0./.</00000:////00:0000././<0<00000000000.<.00...<..0:........0000000.0
@M03495:530:000000000-LYBTV:1:1114:21118:9539 2:N:0:CATCACCC+TGCTATAT
ATATTTTGCCGTTGATAAACCAGCTAATCCTGAAAAAAAAATCAAAGCTAAAAACTACAATGCTAAGACCACGATGTGACTGCTATCAAAGTTAGATATATATGTAAATTATTCATCTGTCAAATCCTAGAATTATATCATACCTGCTCCAGCAATCACGACCTGTCCTGGCAAACAACCTGCAGAAAAGCCAATCAAATATATTTTCACAAGAGATGGAATGTGAGGCAATAATAGAGTACAAAGGTTGA
+
ABCCCFFFFFCCGGGGGGGGGGHHHHHGHHHHGHHHHGGGGHGHHHEFHHHHHHGHHHHHHHHHHHHHHGGHGGHFHHHHHHGHHHFHHHHHHHHHHHHHHHHHHHHHHHHGHHGHHHHHHHHHHHHHHGHHHHHHHHHHHHHHHHGHHHHHEGCGH@GDGGGGHHHGHHFHHFHHHHHGHHHHFHHHHGHHHHFFGHHHHHHGFHHHHHGC.GHFHHHHHHHGFBFGEECFGGGGGFGBFBBF9FFF9B9
@M03495:530:000000000-LYBTV:1:1114:24223:9540 2:N:0:CATCACCC+TGCTATAT
ATATTTTGCCGTTGATAAACCAGGGACTCAGGCTGGACCAAAGCTCACATGCTGACAGATCGGCAGAGCGTCGTGTAGGGCAAGAGCGTATATCTCCGTGTAGATCTCGGATGTCGCCGCAACATTAAGAATACAAGCATCCCTGTGTGCACTCAAGACTCCCAGTATCAACTGCCGTCCGACGGTTGAGCCGCCGTATTTCACAACTGCCTTAAGAGTCCGCCTGCGCTACATTTACACCCAATAATTCC
+
111>>F3B11A>A1FG33B110A0E00B0F10BFAE00F0//00111B12B11D1BGH0GAA///A/BA>E/>//B>11/0//?B00>>E/1>2221/?F00122122B///<BF/GFGC//>F01@11?F1111?1?GDG0CHFF1F<G1<F0F1<1<00GHFGHFEDB0/0/</-;:CC.A--;9-9/CCAG@A-9AF/FF;B/;FF////9;9///;BB-------9--/9;B//BFFBEEF/B//9B
@M03495:530:000000000-LYBTV:1:1114:17371:9544 2:N:0:CATCACCC+TGCTATAT
ATATTTTGCCGTTGATAAACCAGCTAATCCTGAAAAAAAAATCAAAGCTAAAAACTACAATGCTAAGACCACGATGTGACTGCTATCAAAGTTAGATATATATGTAAATTATTCATCTGTCAAATCCTAGAATTATATCATACCTGCTCCAGCAATCACGACCTGTAATGGTTTAGTGGGTTGTTCACTGTTTCTGAAAAATGAAGATAGTTGTCCAGCTTCCAAAAAGTTTATTGTGTTTTCTAGTGGAG
+
AAABBFFFFFBBGGGGGGGGGGHHHHHHHHHHHGHGHGGGGHHFHF5FHHHHHHGGHHHHDGHHHFFHHHGHGGFGGGHHHFHHHGGHFHFHGHFHHHGHHHHHHHHHHHHHHHHGHHHHHHHHHHFFHHHHEHGHHHHHHHHHHHGGHHHFFHHGHFHCGGGGFGHFFGHGFHHHGHHFDFGGHHHGHGHHGHHGF00<CGFB0GGHGGFFHHHCGHHHHGHGEF..CFGGFGGGFB;CBB0FFGGB;9;
@M03495:530:000000000-LYBTV:1:1114:20824:9574 2:N:0:CATCACCC+TGCTATAT
ATATTTTGCCGTTGATAAACCAGCTAATCCTGAAAAAAAAATCAAAGCTAAAAACTACAATGCTAAGACCACGATGTGACTGCTATCAAAGTTAGATATATATGTAAATTATTCATCTGTCAAATCCTAGAATTATATCATACCTGCTCCAGCAATCACGACCTGTAATGGTTTAGTGGGTTGTTCACTGTTTCTGAAAAATGAAGATAGTTGTCCAGCTTCCAAAAAGTTTATTGTGTTTTCTAGTGGAG
+
A1?AABFFBFDAE1CGGGGGGGHHHHHFGBGHEGFDGGGGGHFHHGHGFGHGHHGHHFHHHHFHFFHHHFHHGGHGHHHFFFHHHGEFFHHHHGFEHHHHHHGHFFFHHDHHFHHHHHHGHHGFGHHGHHHFHHHHHHHHHHHFHHHGGHHHEGCBG1GGGCGFHHFFHHHH1GFDFGHFGACAGFHHDGFFHFHHH0DDGGHHFHFHHHHHHHHCGGFFBB:GFHE.;0;FGGFB9CCFBF09C99CC0E
@M03495:530:000000000-LYBTV:1:1114:11576:9606 2:N:0:CATCACCC+TGCTATAT
ATATTTTGCCGTTGATAAACCAGCTAATCCTGAAAAAAAAATCAAAGCTAAAAACTACAATGCTAAGACCACGATGTGACTGCTATCAAAGTTAGATATATATGTAAATTATTCATCTGTCAAATCCTAGAATTATATCATACCTGCTCCAGCAATCACGACCTGTAATGGTTTAGTGGGTTGTTCACTGTTTCTGAAAAATGAAGATAGTTGTCCAGCTTCCAAAAAGTTTATTGTGTTTTCTAGTGGAG
+
ABBBBFFFFFBBGGGGGGFGGGHHHHHHHHHGHFHHHGGGGHHHHHHHHHHFGHGHHFHHHHHHHDGHHHHHGGHGHHGHHHHHHGHHGHFHHFHHHHGHHHHHHHHGGHHHHHHHHGHHHHHHHHHHHHHGHHHHHHHHHHHFFHFFGHHHFHHHF<CDFGGGGHGDFHHGHHHH=DGFGGGDHHHHHGHHHHFFF0DDGFHEDFHHHHFEGHGCFBCGFFFGC0:9:CFGGGGGGGGGGFFGGGGFC0.
@M03495:530:000000000-LYBTV:1:1114:27218:9610 2:N:0:CATCACCC+TGCTATAT
ATATTTTGCCGTTGATAAACCACCCTCCCTGTGGTCGTTATGAATTTACTAATTCCAAAGCTCACATGCTGACAGATCGGAAGAGCGTCGTGTAGGGAAAGAGTGTATATAGCAGTGTAGATCTCGGTGGTCGCCGTATCATTAAAAAAAAATTAAAGAAAAGTTTACTTGTTGTCCGGTTATAATTCTAATCTCACAGGCAATCATTAATGTAAACGGCCACTGAGTTCTAGCGCACTTACCATGAACGC
+
ABAABFFFFFBBGGGGGGGGGGGCEHHGGHHHHHFGFGGHHHHHHHHHHHGFGHHFHEHHHHHHHGHGH5DDGFGHHHHGEFGGGH?FGGGGFFHHGHHHHHH?FFGFHHHGHHHBFFG3F4FB4BFEF?CGGFDG/<@0GFFFB2@2<><A0<11110.//<000<0000=0./0;.--.;00000000:00000000...9/900;;0;000000..---9//9/;/:9//9-;-;-/////;////..
@M03495:530:000000000-LYBTV:1:1114:11377:9628 2:N:0:CATCACCC+TGCTATAT
ATATTTTGCCGTTGATAAACCAGCTAATCCTGAAAAAAAAATCAAAGCTAAAAACTACAATGCTAAGACCACGATGTGACTGCTATCAAAGTTAGATATATATGTAAATTATTCATCTGTCAAATCCTAGAATTATATCATACCTGCTCCAGCAATCACGACCTGTAATGGTTTAGTGGGTTGTTCACTGTTTCTGAAAAATGAAGATAGTTGTCCAGCTTCCAAAAAGTTTATTGTGTTTTCTAGTGGAG
+
BBABBFFFFFBBGFFGGGGGGGHGHGHHHHHHHHHHHGGGGHHHHHFHHGHGHHGHHGHHHHHFHGBFHHHHGGHGHFFGHHGHHHHFHHHHDHBHDFFGFHHFHHHHHHHHFHGHHHGHHFHFHHHHHHHHHHHHHGGGHHHFHHHHFFHEBF@GF2@AEG?EHFFGHHE?GFHHFGEHGGCDGGFHHHHHHHHGHFHHHHHHFFHFGCFFFH:0CG/CGBGG0GGEDFFGGFGGGGBFF/9;00;9A;A
@M03495:530:000000000-LYBTV:1:1114:6416:9644 2:N:0:CATCACCC+TGCTATAT
ATATTTTGCCGTTGATAAACCAGCTAATCCTGAAAAAAAAATCAAAGCTAAAAACTACAATGCTAAGACCACGATGTGACTGCTATCAAAGTTAGATATATATGTAAATTATTCATCTGTCAAATCCTAGAATTATATCATACCTGCTCCAGCAATCACGACCTGTCCTGGCAAACAACCTGCAGAAAAGCCAATCAAATATATTTTCACAAGAGATGGAATGTGAGGCAATAATAGAGTACAAAGGTTGA
+
CCCCCFFFFFDCGGGGGGGGGGHHHHHHHHHHHHHHHGGGGHHHHGFHHHHHHHGHHHHHHHHHHHHHHGHHGGHGHGHHHHHGHHHHHHHHHHHHHHHHHHHHHHHHHHHHHHHHHHHHHHHHHHGHHHHHHHHHHHHHHHHGHHHHHHHHHHGHHGHDGGGGFHHHHHHHHHHHHHHGHHFHHGHHHHHFHHHFHHDHGHDGHHHHHHHHGFHHHHGCGHHGFGG?FE<CF0CFFGG:FGGFGGGGF/<
@M03495:530:000000000-LYBTV:1:1114:12454:9655 2:N:0:CATCACCC+TGCTATAT
ATATTTTGCCGTTGATAAACCAGTCACAACCACTTCTTGCCCTCCAAAGCTCACATGCTGACAGATCGGAAGAGCGTCGTGTAGGGAAAGAGTGTATATAGCAGTGTAGATCTCGGTGGTCGCCGTATCATTAAAAAAAAAAAAAAAAAAGGACTAAGCAGAGCGATGTGGGTGAGTGTAGATAGGTGGTGGAAGCAGAGAGTGAGAGTTGGAAAAGCTAACAGAAAGTAGGTGTAAAGCGCTCTAATACA
+
CCCCCFFFFFCCGGGGGGGGGGHHHGHHHGGGGHHHHHHHHHHHGHHHHHHHHHHHHHHHHHHHHHHHGGGGHHHGGGGGGHHHHGFHHHHHGHGHHHHHHHHHHHHGHHGFHHHGEFEEFEEFGBAGHHHHGDGBFGGGF@?-----:-<././/00/1//./--.9.10..9..1011111<1/10.<...0/.://./.0110100110010//.011/00<000<B101000111<.-..<11:110
@M03495:530:000000000-LYBTV:1:1114:21967:9665 2:N:0:CATCACCC+TGCTATAT
ATATTTTGCCGTTGATAAACCAGGGACTCAGGCTGGACCAAAGCTCACATGCTGACAGATCGGAAGAGCGTCGTGTAGGGAAAGAGTGTATATAGCAGTGTAGATCTCGGTGGTCGCCGTATCATTAAAAAAAAAAAAAACGCAAAAAAACGGCAGCCTCGCAGTTAAGCGCGGTATAACAGATTGAAAGAATACACTGTACGAGAGGGTGGTCGTACTGAGTGTGATTCAAGTATAAGCAGCGCGGCTGA
+
AACCCFFFFFCCGGGGGGGGGGHGGGGHHHFHHGHGHHHHHGHHHHHHHHHHHHHHHHBFHGGGGGHHHGGGEEGHGHHGFFHHFFGHHHGHHGHGHFBGDGFFBBHHFGGEF/B///<BFFFGHHGFHFFFGG/---<-.-----/.--.-.---:.//9--..00000----...00000/000:B00/.0;0:B00000...:-....-:0;-...00000900000000:00;0;00//----:--.
@M03495:530:000000000-LYBTV:1:1114:19529:9668 2:N:0:CATCACCC+TGCTATAT
ATATTTTGCCGTTGATAAACCAGCTAATCCTGAAAAAAAAATCAAAGCTAAAAACTACAATGCTAAGACCACGATGTGACTGCTATCAAAGTTAGATATATATGTAAATTATTCATCTGTCAAATCCTAGAATTATATCATACCTGCTCCAGCAATCACGACCTGAGTCCTGGCAAACAACCTGCAGAAAAGCCAATCAAATATATTTTCACAAGAGATGGAATGTGAGGCAATAATAGAGTACAAAGGTT
+
BBBBBFFFFFBAGFFGGGGGGGHHHHHHHHHHGHGHHGGGGHHHHHGHHHHFHHGHHHHHHHHHHGHHHHHHGCHGHHHHHHHHHHHHHHHHHHGHHHHHHHHHHGHHHHHHHHHHHHHHHHHHHHHHHGHHHHHHHHFHHHHHHHHGEFHHHHGHHFGDGGFGHHFHHHHHHHHF<CGHHDFHHHHHHHHHHFHEGHHHHHHHHHHHHHHHHFH/CGHHGEFHFCFBFFCAFGGFFFGGFBFBFGFFF09
@M03495:530:000000000-LYBTV:1:1114:14767:9671 2:N:0:CATCACCC+TGCTATAT
ATATTTTGCCGTTGATAAACCAGCTAATCCTGAAAAAAAAATCAAAGCTAAAAACTACAATGCTAAGACCACGATGTGACTGCTATCAAAGTTAGATATATATGTAAATTATTCATCTGTCAAATCCTAGAATTATATCATACCTGCTCCAGCAATCACGACCTGTGATTTTTTAAAGACGGAAAAGCCCGAAGAGGAACCTGTCTTTTCCTACGGCGACCTGGGAGACAGCAACATCTTTGTGAAAGATG
+
1>>1ADFBFF@AGGCFGFG1FAE01AFDFFHHH1B1FA//EG11GHFEGFHB1BBGFFFFG1FGB21BFGGHE/G/G12B2FBG1DFFEBGHGGFFBB2@EEGFB2FF22122GFFHD1FGBF>GHGGBBF1BFFFFFFG>>D0GF0B<CCC0<FG1@1CCC?/?FCFDFHB1-F<G110<<..-//<CG@-:-..;.:../:0:;BB99F0;0..99:A-A---99----9----;FFFFFB-///;///
@M03495:530:000000000-LYBTV:1:1114:11552:9673 2:N:0:CATCACCC+TGCTATAT
ATATTTTGCCGTTGATAAACCAGCTAATCCTGAAAAAAAAATCAAAGCTAAAAACTACAATGCTAAGACCACGATGTGACTGCTATCAAAGTTAGATATATATGTAAATTATTCATCTGTCAAATCCTAGAATTATATCATACCTGCTCCAGCAATCACGACCTGTAATGGTTTAGTGGGTTGTTCACTGTTTCTGAAAAATGAAGATAGTTGTCCAGCTTCCAAAAAGTTTATTGTGTTTTCTATTGGAG
+
?ABBBFFBFFBAGGGGGGGGGGHHHHHHGHHHHHHHHGGGGHHHHHHGHHHHHFAEFBGGFGGFHFFGHF2?E@HE1FBFBBCDFGGHG33F@G@FGDDF4@GBFGHFF4GHFDEHFF4F4GHHGHEFF4B3F4BFHHDHGFHBGFECD2GFCF2@22@A?GCAH1FFFHFHHAG<=FFCG.-ECBDDDGGFFBGBBDFFA<DH0C0C0:<0;CG00;/C:GGFFGG..:BBFFFE;0CBF99000;;:09
@M03495:530:000000000-LYBTV:1:1114:21378:9676 2:N:0:CATCACCC+TGCTATAT
ATATTTTGCCGTTGATAAACCAGCTAATCCTGAAAAAAAAATCAAAGCTAAAAACTACAATGCTAAGACCACGATGTGACTGCTATCAAAGTTAGATATATATGTAAATTATTCATCTGTCAAATCCTAGAATTATATCATACCTGCTCCAGCAATCACGACCTGTAATGGTTTAGTGGGTTGTTCACTGTTTCTGAAAAATGAAGATAGTTGTCCAGCTTCCAAAAAGTTTATTGTGTTTTCTAGTGGAG
+
ABABBFFFFFBBGGGGGGGGGGHHHHHHHHHHHHGGHGGGGHHHHHHHHHHHHGGHHHHHHHHGHGHHHHHFGGGEHFHHHGHHHHGHHHEHHHHGHFFHHHHHGHHFFHHHHHGHHHHHHHHHHHHGHGHHHHHHGHHHHHFHHGHHEHGGEFHHHFGDECGDHHHBGHHHGHHHHHFFGGFEHHHFDGGHHHFGFFFFFFHFDGHHFHHFFGHHHHGHBFHHFCE.:CFGGGGGF0CFGGGGFF;;.;A
@M03495:530:000000000-LYBTV:1:1114:26596:9690 2:N:0:CATCACCC+TGCTATAA
ATATTTTGCCGTTGATAAACCAGCTAATCCTGAAAAAAAAATCAAAGCTAAAAACTACAATGCTAAGACCACGATGTGACTGCTATCAAAGTTAGATATATATGTAAATTATTCATCTGTCAAATCCTAGAATTATATCATACCTGCTCCAGCAATCACGACCTGTAATGGTTTAGTGGGTTGTTCACTGTTTCTGAAAAATGAAGATAGTTGTCCAGCTTCCAAAAAGTTTATTGTGTTTTCTAGTGGAG
+
ABBBBFFFFFBAG?4GGGGGGGHHHHHHHHHH5EGHHGGGGHHHHFEHHHHHHGGGHHHGFFHHHHHHHHGHGGHGHHHHHHEHHHHHHHHHHGHHHHHHHHHHHHHHHHHHHHHHHGHHHHGHHHHGHHHHHHHHHGHHHHHGHHHHFHHGHFGHHGH?DGCGHHHGFHHFHGHHGHHGGGFFHHHHHHHHHHHHHHGFFGGFHHHGHHFHGHHC0GHHGFHF:0;ADFGFGGGB90FFGGGGFBFF?0.
@M03495:530:000000000-LYBTV:1:1114:15522:9697 2:N:0:CATCACCC+TGCTATAT
ATATTTTGCCGTTGATAAACCAGCTAATCCTGAAAAAAAAATCAAAGCTAAAAACTACAATGCTAAGACCACGATGTGACTGCTATCAAAGTTAGATATATATGTAAATTATTCATCTGTCAAATCCTAGAATTATATCATACCTGCTCCAGCAATCACGACCTGTAATGGTTTAGTGGGTTGTTCACTGTTTCTGAAAAATGAAGATAGTTGTCCAGCTTCCAAAAAGTTTATTGTGTTTTCTAGTGGAG
+
AAABCFFFFFCAGGGGGGGGGGHHHHHHHHHHHHHHHGGGGHHHHHFFHHHHFHGHHHHHHHHHHBGHHHHHGGHGHGGHHGFHHHHGGHHHHGHHHHHHHHHGFHHHHHHHFHHHHHGHHHHHHHHHHHHGHHHHHHHGHHHHGHGGGEHHHHFGH@FGGGGGHHHHGHHHHGHHFGGHEGGGGGHHHHHHHHHHHFFGHGHFGGFHEHHGGHHCGCGHEF;C0C.AABFFGGGGGFFGFFBFFBCCA9A
@M03495:530:000000000-LYBTV:1:1114:4984:9725 2:N:0:CATCACCC+TGCTATAT
ATATTTTGCCGTTGATAAACCAGGACTCAGGCTGGACCAAAGCTCACATGCTGACAGATCGGAAGAGCGTCGTGTAGGGAAAGAGTGTATATAGCAGTGTAGATCTCGGTGGTCGCCGTATCATTAAAAAAAACACTATGGACTGAACCAGAATGCGGGTTGAAATCTGAAGGGTGATAAGTGGATCTTAATGACATAAAGCCCGAGCCAGACTGGCCGACAAGCTGAGTAGCTGGGTTGAAACATCACAA
+
BA?AAFFFFFBAGGEFGGFFFGHGEGHHHFCHCE2BFHEGFFFHHHEGGDGHGBGHGFHFHGGEEGHH?EGE>E?GFF1EGGHEGGGFFFEGHD4BB@34B34BGHFFE////?/<EEE/0F2?BD1BGGG/@//010?111?1?<11<>FF0>1=.-<A.</000;C00:0/...;00;00:000000000;0B0900090..-;---/9../9.:.--9--..///.9/////../.-//9//9;////
@M03495:530:000000000-LYBTV:1:1114:27610:9748 2:N:0:CATCACCC+TGCTATAT
ATATTTTGCGTTGATAAACCAGGACTCAGGCTGGACCAAAGCTCACATGCTGACAGATCGGAAGAGCGTCGTGTAGGGAAAGAGTGTATATAGCAGTGTAGATCTCGGTGGTCGCCGTATCATTAAAAAAAAAAAAAGCATATGTGATAAAGAGATCAGAGCATAGACTGTATGAACGCGCCATCGACGCTGTAGAAGGAAAACTAGTCAGACGCCCCACTGACTGTACGAACTACTTGCCGATAGGCAGA
+
BBAABFFFFCBCGGGGFGGGGGGFGHHHHHGHGGGHHHHHHGHHHHHHHHGHHGHHHHHHGGGGHHHGBEE>EBFHGGEGHHHHFEFGHGFHHHHHHHHGHE4FGFGG?F?E3?/?EEDHHFFFFFGF2B/CC/--<../0=0<000<000=0//;000:0//00000000;:0000..---..9.;---;../////..//9//9///9/;/-----:..//9////9...-;/://///:---./;/9.
@M03495:530:000000000-LYBTV:1:1114:4759:9765 2:N:0:CATCACCC+TGCTATAT
ATATTTTGCCGTTGATAAACCAGAACCATCCAAAGCTCACATGCTGACAGATCGGAAGAGCGTCGTGTAGGGAAAGAGTGTATATAGCAGTGTAGATCTCGGTGGTCGCCGTATCATTAAAAAAAAAAAAAAAATATAAAAAAGTGAGAGGGAGTAGTTGAATAGAAATAGAGAATAGTAAAAACAGATAGGTCGTAAGAGATTGATAGCTCATTAGTAGCGAAGATAACGGATACTGATGCAGAACACGA
+
CCCCDFFFFFCBGGGGGGGGGGHHHHHHHHHHHHHHHHHHHHHHFGGHHHHHHHGGGGHHHGGGEAEFGHHGHHHHHHHHHHHHGHHHHGHHHDGEGFHHHGEGGEDE??EEEAGFBHHHHGHGGG/C//----.00<0=00:.:0000;....9/000000000000000;00;:;0000000..//0;0/00;-...;0/000:00000;00;000000-;--9;00:.-.9.0:00000::0////.:
@M03495:530:000000000-LYBTV:1:1114:22106:9768 2:N:0:CATCACCC+TGCTATAT
ATATTTTGCCGTTGATAAACCAGCTAATCCTGAAAAAAAAATCAAAGCTAAAAACTACAATGCTAAGACCACGATGTGACTGCTATCAAAGTTAGATATATATGTAAATTATTCATCTGTCAAATCCTAGAATTATATCATACCTGCTCCAGCAATCACGACCTGGTCCTGGCAAACAACCTGCAGAAAAGCCAATCAAATATATTTTCACAAGAGATGGAATGTGAGGCAATAATAGAGTACAAAGGTTG
+
CCCCCFFFFFCCGGGGGGGGGGHHHHHHHHHHHHHGHGGGGHGGHHGHHHHHHHGHHHHHHHHHHFFFHCGHGGHGHGHHHHHGHFFHHHHHHFHHHHHHHHHHHFHHHGGHHHHHHGHHHHHHHHHHHHHHHHHHHHEHHHHFHHHHHHHGFGFGHBHCGGGGGHHHGHHGHHHHHHHHGHHEHHEHHHHHHHHHHHFGHHHHHHHHHHGHHH/GFHFHHHHGGGGGG?EGGGFB00BB9BFFFBFBCF/
@M03495:530:000000000-LYBTV:1:1114:19834:9786 2:N:0:CATCACCC+TGCTATAT
ATATTTTGCCGTTGATAAACCAGGACTCAGGCTGGACCAAAGCTCACATGCTGACAGATCGGAAGAGCGTCGTGTAGGGAAAGAGTGTATATAGCAGTGTAGATCTCGGTGGTCGCCGTATCATTAAAAAAAAAAAAAGACAAAAATATGGATGAGACGATGTAGCTGCGAACATAAACAAAAAAGAAAAAACCAGACATGAGAAACATGTACTGAGACTTATACAGTAGAGCACGCTGTAGAATGTACGT
+
CCCDCFFFFFDCGGGGGGGGGGHGHHHHHHHHHHGHHHHHHHHHHHHHHHHHHHHHHHHHHGGGGHHHGEGGGGHHHHGFHHHHHHHHHHHHHGHHHHHHHFHEGHHHGGDG>GECEE<CGFGHHHFHHHGGG>><@-../<//...00000000000.-...000000----9000000....-..<//<-....<./<000<00//00<:00<:0000000:0000000BFBF--B.9000000<0:./
@M03495:530:000000000-LYBTV:1:1114:17032:9790 2:N:0:CATCACCC+TGCTATAT
ATATTTTGCCGTTGATAAACCAGCTAATCCTGAAAAAAAAATCAAAGCTAAAAACTACAATGCTAAGACCACGATGTGACTGCTATCAAAGTTAGATATATATGTAAATTATTCATCTGTCAAATCCTAGAATTATATCATACCTGCTCCAGCAATCACGACCTGTAATGGTTTAGTGGGTTGTTCACTGTTTCTGAAAAATGAAGATAGTTGTCCAGCTTCCAAAAAGTTTATTGTGTTTTCTAGTGGAG
+
ABCCCFFFFFCBGGGGGGGGGGHHHHHHHHHHGHHHHGGGGHHHHFFGHHHHHHGHHHGHHHHHHGFHHHGHGGHGHHHHHHHHHHHHHHHHHHFFHHHHHHHHHHHHGHHHHHHHHHHHHHHHHHHHHHHHHHHHHHHHHHHHHHGHHFHFFHGHFFHGCGGGHHHHHHHHHGHHHHHGGGGGHGFFFHGHHHHHGHHHEGHGDGGHGHFFGHFCBCGHHHHHHGHG?FGFBFGGGBFFGG0;F0FFA:A
@M03495:530:000000000-LYBTV:1:1114:13040:9833 2:N:0:CATCACCC+TGCTATAT
ATATTTTGCCGTTGATAAACCACCCTCCCTGTGGTCGTTATCCACTTCTTGCCCTCCAAAGCTCACATGCTGACAGATCGGAAGAGCGTCGTGTAGGGAAAGAGTGTATATAGCAGTGTAGATCTCGGTGGTCGCCGTATCATTAAAAAAAAAAAGAATAAAGTCGAAGAGTGAAGAACATAAAACACCAAAAATGGTACGGATGTATAAGAGCAGATGTATAAAGAAATGGGAGGTAGGTGCAGGGTATG
+
CCCDDFFFFFDCGGGGGGGGGGGGGHHGGHHHHHHHGGGGHHHHHHHHHHHHHHHHGHHHHHHHHHHHHHHHHHHHHHGHGGGGHHHGGGGGGHHHHGFHHHGHHGHGHHHHHEHHHHHHHGHHGBFGADGCDF/CC/?GCGGGBGH=FE<@---.<.0000000......00;000///000000...9.....00000..;.-:0000000/0//0000000000./000.;.-;:0.09000.-//00
@M03495:530:000000000-LYBTV:1:1114:3622:9842 2:N:0:CATCACCC+TGCTATAT
ATATTTTGCCGTTGATAAACCACCCTCCCTGTGGTCGTTATCTTGCTCCTTCTGTCGTCAACGAATTTACTAATTCCAAAGCTCACATGCTGACAGATCGGAAGAGCGTCGTGTAGGGAAAGAGTGTATATAGCAGTGTAGATCTCGGTGGGCGCCGGATCATTAAAAAAAAAAAAACGAGTAAGTGAATATAGTAGATTTATCAGCGAACTGATAAGTCCGCGTCGACTACGAGGAAGTCGATAAGAGCA
+
CCCCCFFFFFCCGGGGGGGGGGGGGHHGGHHHHHGHGGGHHHHHHFHHHHFHGGHHGGGHGHGGGHHHHFHHHHHGHHHHHGHHHHHHHHHGHHHHEHHHGGGGHHBGGGGGGHHHHGGHFHFHDGFGHHBHHHHHHHHGFGBGHEGE<?//=</<<-->-.=000=FD@EC---:-.-9...00;000000000009000000000.;9-;B0000:900.----;--.-/..;--/.0:A....000/:
@M03495:530:000000000-LYBTV:1:1114:20903:9868 2:N:0:CATCACCC+TGCTATAT
ATATTTTGCCGTTGATAAACCACCCTCCCTGTGGTCGTTATCTTGCTCCTTCTGTCGTCAACGAATTTACTAATTCCAAAGCTCACATGCTGACAGATCGGAAGAGCGTCGTGTAGGGAAAGAGTGTATATAGCAGTGTAGATCTCGGTGGTCGCCGTATCATTAAAAAAAAAAACAAAAATAAGCAAGCGTATGGCTAATCGATGATTGGATAAGTGAGAGTGGCTATGGATAGAGATGTTCTAAGCTAG
+
CCDCCFFFFFDDGGGGGGGGGGGGGHHGGHHHHHHHGGGHHHHHHHHHHHHHHHHHGGGHGHGGGHHHHHHHHHHHHHHHHHHHHHGHHHHHHHHHGHHHGGGGHHHGGGGGGEHHHGHHGHHHGHHHHHHHEHHHHHGHHHHGHFHEA/B??@AEF<E00DGGHFHHHGCCEAE.<.<...01<<1</..9../<./0010.<.11111<<010<1<101001...00101110111::BB111<1/110
@M03495:530:000000000-LYBTV:1:1114:6134:9876 2:N:0:CATCACCC+TGCTATAT
ATATTTTGCCGTTGATAAACCAGCTAATCCTGAAAAAAAAATCAAAGCTAAAAACTACAATGCTAAGACCACGATGTGACTGCTATCAAAGTTAGATATATATGTAAATTATTCATCTGTCAAATCCTAGAATTATATCATACCTGCTCCAGCAATCACGACCTGTAATGGTTTAGTGGGTTGTTCACTGTTTCTGAAAAATGAAGATAGTTGTCCAGCTTCCAAAAAGTTTATTGTGTTTTCTAGTGGAG
+
BCCCCFFFFFCCGGGGGGGGGGHHHHHHHHHHHHHHHGGGGHHGHHHGHHHHHHGHHGHHHHHHHHHHHGHHGGHGHHHHHHEHHGHHHHHHGHHHHHHHHHHHHHFHHHHHHHHHHHHHFGGHHHHHHHHHHGHHHHHHHHFHHHGGHHHHGGHHHGHDGGGGHHHBFFHHHHHHGHHHGGGGHHGGGHHHFFHHHBFGHHHHHHHGHHHHHHGCG0CFHBFBGBC.EFFGGGGGCFFGGGFGFGFFGFE
@M03495:530:000000000-LYBTV:1:1114:23496:9880 2:N:0:CATCACCC+TGCTATAT
ATATTTTGCCGTTGATAAACCACCCTCCCTGTGGTCGTTATCTTGCTCCTTCTGTCGTCAACGAATTTACTAATTCCAAAGCTCACATGCTGACAGATCGGAAGAGCGTCGTGTAGGGAAAGAGTGTATATAGCAGTGTAGATCTCGGTGGTCGCCGTATCATTAAAAAAAAAAAAAGATAGTCAAAACTCGCATCAGGATGATTGTTGAGCTGACGTCGTCTGCGGACGTCTGCACCTGCGTGATGGAGT
+
DDDDDFFFFFEDGGGGGGGGGGGGGHHGGHHHHHGHGGGHHHHHHHHHHHHHHHHHGGGHGHGGGHHHHHHHHHHHHHHHHHHHHHHHHHHHHHHHHHHHGGGGGHHGGGGEGHHHHGHHHHGGGHHHHHGHHFHHHGHHHFHHHHHC/CAA1AEAE@DACHHFFFHHGGGCEE---..011::1110.0<.<-.-00000<0::1<1.<00100/.<9--.<.1---<9..<.110///.-9../10<:<
@M03495:530:000000000-LYBTV:1:1114:16373:9916 2:N:0:CATCACCC+TGCTATAT
ATATTTTGCCGTTGATAAACCAGCTAATCCTGAAAAAAAAATCAAAGCTAAAAACTACAATGCTAAGACCACGATGTGACTGCTATCAAAGTTAGATATATATGTAAATTATTCATCTGTCAAATCCTAGAATTATATCATACCTGCTCCAGCAATCACGACCTGTAATGGTTTAGTGGGTTGTTCACTGTTTCTGAAAAATGAAGATAGTTGTCCAGCTTCCAAAAAGTTTATTGTGTTTTCTAGTGGAG
+
BCCCCFFFFFCBGFGGGGGGGGGGHHHHHHHHHHHHHGGGGHHHHHGHHHHHHHGHHHGHHHHHHGFHHHHHGGHGHHHHHHHHHHHHGGHHHHHHHHHHHHHHHHHHHHHHHHHHHHHHHHHHHHHHHHHHHHHHHHHGHHHHHGGHGGHHFHHHHFGDDCFGHHHGHHHHHHHGGHFFGFGGHHHHHHHHDGHHHGHHFHEFGGHHHHHGHH;GHFFBHHFFF0.CCFFGGGGGGGFGGGFFFGGFF0C
@M03495:530:000000000-LYBTV:1:1114:18180:9927 2:N:0:CATCACCC+TGCTATAT
ATATTTTGCCGTTGATAAACCAGCTAATCCTGAAAAAAAAATCAAAGCTAAAAACTACAATGCTAAGACCACGATGTGACTGCTATCAAAGTTAGATATATATGTAAATTATTCATCTGTCAAATCCTAGAATTATATCATACCTGCTCCAGCAATCACGAAGTCCTGGCAAACAACCTGCAGAAAAGCCAATCAAATATATTTTCACAAGAGATGGAATGTGAGGCAATAATAGAGTACAAAGGTTGAAC
+
BBCCCFFFFFCAGGGGGGGGGGHHHHHHHGHHHHHFHGGGGHHHHHBHHHHHHHGHHHHHHHHHHEHHHHHHGGHGHHHHHHHGHHHHGHHHHHHHHHHHHHHHHHHHHHHEHHHHHHHHGHHHGHHHHHHGHHHHHHHHHHFHHHHHHHHEHHFHHGHGGDEGHHGHHHHHHHHHGGHHHHHHCFHHGHHHHHHHBDFF0GHFEDGHHHHHHHHHHGHGHFHECHEFGFFBBFFEFBFGFFFGBFGF9F0
@M03495:530:000000000-LYBTV:1:1114:24009:9927 2:N:0:CATCACCC+TGCTATAT
ATATTTTGCCGTTGATAAACCACCCTCCCTGTGGTCGTTATCTTGCTCCTTCTGTCGTCAACGAATTTACTAATTCCAAAGCTCACATGCTGACAGATCGGAAGAGCGTCGTGTAGGGAAAGAGTGTATATAGCAGTGTAGATCTCGGTGGTCGCCGTATCATTAAAAAAAAAAAAAAAGCAGACGGCGCACTTGAGCATGGGCAGAACTTCGACGACACACTCTCTACGAACATTGCATGTCCAAGCCGA
+
ABBBCFFFFFCCGGGGGGGFGGGGGHHGGHHHHHGHGGGHHHHHHHHHHHHHHHHHGGGHGHGGGHHHHFHHHHHHHHHHHHHHHHHHHHHHHHHHHHHHGGGGGHHGGGGEGHGHHGHHHHGHDGHHHHHHHGHHHGBDFGFHBHHF/?D/1@@/@<.00FFHHGBFHC@<D-A--9-..///;-.--9---////////.:./.;////9:..9;--9/:/;/////..9--:////////;/;/..:-
@M03495:530:000000000-LYBTV:1:1114:11637:9942 2:N:0:CATCACCC+TGCTATAT
ATATTTTGCCGTTGATAAACCAGGACTCAGGCTGGACCAAAGCTCACATGCTGACAGATCGGAAGAGCGTCGTGTAGGGAAAGAGTGTATATAGCAGTGTAGATCTCGGTGGTCGCCGTATCATTAAAAAAAAAAAAAAGAAAGGAAACGTGGAAGGAGAGTACGATGTAGGACAGAAAGGTAGAACACACAGAGAAAGGCACGAGGCCGACGAGAATCAGGTGCTGTAGGTAGGGAGAGAGAAGACTGTA
+
BBCCCFFFFFDDGGGGGGGGGGHGHHHHHHHHHHGHHHHHHHGHHHHHHHHHHHHHHHHHHGGGGHHHGAEFEEHHHHGHHHHBGHHHHHHHHHFGHHGHHHHEHHHHG/?EFHGEEF/?FGGGGFDHFHGCG//>---.../0.://<....:0:.....000....<000<0/./0<:.<00000//..9.:BF000......---.----9-..00000000000000000../.<<...0/0/0000
@M03495:530:000000000-LYBTV:1:1114:11428:9946 2:N:0:AATCACCC+TGCTATAT
ATATTTTGCCGTTGATAAACCAGGATCAGGTGGACCAAAGCTCACATGCTGACAGATCGGAAGAGCGTCGTGTAGGGAAAGAGTGTATATAGCAGTGTAGATCTCGGTGGTCGCCGTATCATTAAAAAAAAAAAAAAGAAAAAGAGACGGAAGTATTGCATGTAGGAGAGGCAAAGGAGTGAATCAAGGTAAGCCGAGCACGTGACAAGAAGACAGTAGGGTTACTGTCTAGTGCGCAACCGTAGGGAAAA
+
CCCDCFFFFFCCGGGGGGGGGGHGGHHHHHHHGHHHHHHHHHHHHHHHHHHHHHHGHHHGEGGHHHGGGGGGHGHHGGFHHHHHHHGHHHHHHHGHHHHHBBGFHGFAFGFGGCAE<EHFHFHHFHBFC<C/<<--<...</<..///<...<000000000000:0/....9C.//<./.000000000000:099<--.-....00.///0///0<:0./..000000<0000<----.-..<../../
@M03495:530:000000000-LYBTV:1:1114:4495:9958 2:N:0:CATCACCC+TGCTATAT
ATATTTTGCCGTTGATAAACCAGCTAATCCTGAAAAAAAAATCAAAGCTAAAAACTACAATGCTAAGACCACGATGTGACTGCTATCAAAGTTAGATATATATGTAAATTATTCATCTGTCAAATCCTAGAATTATATCATACCTGCTCCAGCAATCACGACCTGTCCTGGCAAACAACCTGCAGAAAAGCCAATCAAATATATTTTCACAAGAGATGGAATGTGAGGCAATAATAGAGTACAAAGGTTGA
+
ABBCCFFFFFCCGGGGGGGGGGHHHHHHHHHHHHHHHGGGGHHHHHHGHHHHHHGHHHHHHHHGHHHHHGHHGGHGHHHHHHHHHHHHHHHHHHGHHHHHHHHHHHHHHHHHHHHHHHHHHHHHHHHHHHHHHHHHHHHHHHHHHHEHHHHHGHGHH@GGGGGFHHHHHHHHHHHHHHHGHHEHFHHHHHHGHHHHHGHHHHFFHHHHGHHHGHHHHHHHFHHGFGGGGEFFFBFGGGGFFGGGGFF0FFF
@M03495:530:000000000-LYBTV:1:1114:26298:9959 2:N:0:CATCACCC+TGCTATAT
ATATTTTGCCGTTGATAAACCAGGACTCAGGCTGGACCAAAGCTCACATGCTGACAGATCGGAAGAGCGTCGTGTAGGGAAAGAGTGTATATAGCAGTGTAGATCTCGGTGGTCGCCGCATCATTAAAAAAAAAACAAAATGACGACCGGAAGGGCAGTAGTGCGTCGAACTATAGCTGGTGGTGTACGGCTCCTCTTCTGAGAACGGTGCACAGTGTGTGTCAGTTACGCACAAGAGTATCCTAGTATTC
+
CCCCCFFFFFCCGGGGGGGGGGHGGHHHHHHHHHGFHHHHGHCHGHHHGHHHHEHHGHHHHGGGGFGHGAEG>EGHHHGGHHHGHGHHHGHHHHFGHHFFHHGEG4GHGEFGDD?EGE/</<BDHFH3?GDCC/-.<.>011<1.<------....../000/0-.---99.090;000/9/....00..--..;900090;0090....-000/9:00...000:000..:--/.:.0000:00009;09
@M03495:530:000000000-LYBTV:1:1114:10931:9959 2:N:0:CATCACCC+TGCTATAT
ATATTTTGCCGTTGATAAACCAGCTAATCCTGAAAAAAAAATCAAAGCTAAAAACTACAATGCTAAGACCACGATGTGACTGCTATCAAAGTTAGATATATATGTAAATTATTCATCTGTCAAATCCTAGAATTATATCATACCTGCTCCAGCAATCACGACCTGTCCTGGCAAACAACCTGCAGAAAAGCCAATCAAATATATTTTCACAAGCGATGGAATGTGAGGCAATAATAGAGTACAAAGGTTGA
+
BBABBFFFFFBAFEGGGGGGGGGHHHGHHHHHBGHHHGEGGHHHHGHHHGHFFFEHHHGHHGHHFHHHHHHHGGHGHHHHGHHHHHHHHHHHHHHHHHHGFHHHHHHHHHHHHHHHHHHHHHHHGHHFEHHHHHHHHHHHHHHHHHHBDCHHHHFDHFGDGGDGFHHHFHHHHHHFHEHGGGAFHGHHHFFFC/CBCCGFFG0CC:0CGHFGF.;.;ECGFBFFBBFF.99:C9;C0FGBB0BBBB/C0//
@M03495:530:000000000-LYBTV:1:1114:16283:9980 2:N:0:CATCACCC+TGCTATAT
ATATTTTGCCGTTGATAAACCAGCTAATCCTGAAAAAAAAATCAAAGCTAAAAACTACAATGCTAAGACCACGATGTGACTGCTATCAAAGTTAGATATATATGTAAATTATTCATCTGTCAAATCCTAGAATTATATCATACCTGCTCCAGCAATCACGACCTGTAATGGTTTAGTGGGTTGTTCACTGTTTCTGAAAAATGAAGATAGTTGTCCAGCTTCCAAAAAGTTTATTGTGTTTTCTAGTGGAG
+
BBBBBFFFFFBBCGGGCGFGGGHGHHFHHHHHHGHCHGGGGHHHHFGGHHHH3GEGFFHHHFHHF5GFH2FGEFHGHHHHHFEHHHGHHEDGHGHEFFFHGHHHHHHHHFHGGHHGDGFFGH4GFHHEHHHHHHHGHHHHHHHHHHHGGHHGHHHHHGHFGGFFHHHFGHGHDFHGGGHHGGFGHHFHHHHHHHGHGHHFFHHFBG0B0GHHHHHGGBCHEG;GHHH..CFFBFGGGGFGGFFF00CC.;;
@M03495:530:000000000-LYBTV:1:1114:5492:9983 2:N:0:CATCACCC+TGCTATAT
ATATTTTGCCGTTGATAAACCACCCTCCCTGTGGTCGTTATCTTGCTCCTTCTGTCGTCAACGAATTTACTAATTCCAAAGCTCACATGCTGACAGATCGGAAGAGCGTCGTGTAGGGAAAGAGTGTATATAGCAGTGTAGATCTCGGTGGTCGCCGTATCATTAAAAAAAAAAAAAGAGAAACTAATCGTTGTAGAATGTAGCTGTACGAGTATAATATAGACGAGAGAGCTATGTATAAGTAGAGGTAG
+
BBCDCFFFFFDDGGGGGGGGGGGGGHHGGHHHHHFGGGGHHHHHHHHHHHHHHHHHGGGHGHGGGHHHHHHHHHHHHHHHHHHHHHHHHHHHFGHHHHHHGGGGHHHGGGGGGHHHHGHHHGGGGHFGHHGHHHHHHHFHHHFHHHHA/?ACDE/EE<.00FGFFGHHH?@E@E--<..</00/00000...:.00<:00000000000<....<<00000000.--.-.<.0000000000:0000/<00
@M03495:530:000000000-LYBTV:1:1114:5296:9986 2:N:0:CATCACCC+TGCTATAT
ATATTTTGCCGTTGATAAACCAAAGCTCACATGCTGACAGATCGGAAGAGCGTCGTGTAGGGAAAGAGTGTATATAGCAGTGTAGATCTCGGTGGTCGCCGTATCATTAAAAAAAAAAAGAGCAAAAAATGCAAAAGGTGGCCGTGGTGTGCTAGAATATCCAAATGATCAGAGACAAAGAGGTCATTCATACTGAATCAACGAATAGTGATGTGAATAGTATGTTAAAGACAGCGTGCGAGACATAAGTG
+
CCCCCFFFFFCBGGGGGGGGGGHHHHHHHHHHHGHHHHHHHHHHGGGGHHHGEGGGGHHHHGHHHHFHFDGHHHGHHHHHGFFDGFGFHFGEAFEEG@EGG>/?GHFGHHFBFGG?DC</<001010/-011<11<<.<1.0.---<.<..000000:0;000000000000:0////////.///00;0;0;00000000/...;.///////99////////////////;/.-..;-9:-./////9/
@M03495:530:000000000-LYBTV:1:1114:15153:10020 2:N:0:CATCACCC+TGCTATAT
ATATTTTGCCGTTGATAAACCAAAGCTCACATGCTGACAGATCGGAAGAGCGTCGTGTAGGGAAAGAGTGTATATAGCAGTGTAGATCTCGGTGGTCGCCGTATCATTAAAAAAAAAAAAAAAGAGAATGGATGATGGTGTAGATAGAGGTGGAAAGAGTATGAGGAGTAAAATGGAAGGTACGGGATAGGTGTAGGGGGGTGAGGAGGTGAGGGTGGAGGATGGTGGTGAGTGGACGAATGAACGGGATT
+
BABCCFFFFFCCGGGGGGGGGGHHHHHHHHHHHGHHHHHHHHHHGGGGHHHGGGGGGEHFFGHGHHFHGFDGHHHHHHHHHFGHHHEHFFFGGEE>@E>EEE/?GGG444?F3ECCGC///--..<01<0000<000000.<<00000:/0...00.//<000:0/0.//0:0<0000/.000..-../0/000000..----<..0....0.:...-...9/090<...0.00<00---.0000...../
@M03495:530:000000000-LYBTV:1:1114:18517:10021 2:N:0:CATCACCC+TGCTATAT
ATATTTTGCCGTTGATAAACCAAAGCTCACATGCTGACAGATCGGAAGAGCGTCGTGTAGGGAAAGAGTGTATATAGCAGTGTAGATCTCGGTGGTCGCCGTATCATTAAAAAAAAAAAGAACTCAGTCATAAGGAGGGTGGGCGTTCATACGGTGATTCACTCCTCGATGATCATGTGATGAAGTGGTACTGAGCTGTAGTGACGATGTAACGAAGAGACTGGTGTTGGTCAGTGATCAACCGTGTCGTG
+
CCCDDFFFFFDCGGGGGGGGGGHHHHHHHHFHHGHHHHHHHHHHGGGGHHHGGGGFEHHHHGHHHHHHGGHHHHHHHHHHHHHHHHHHHHGFEFCEGEEEEEE0FFHHFFGHFGGFCDC/?0011111111@1111..-..--.-<-.000:../..00:0000/:/.;/00;00:00:0::00;000000;0000000000/00;....000......//00.0/9....;0/000:00:/.-9../...
@M03495:530:000000000-LYBTV:1:1114:9740:10024 2:N:0:CATCACCC+TGCTATAT
ATATTTTGCCGTTGATAAACCACCCTCCCTGTGGTCGTTATCTTGCTCCTTCTGTCGTCAACGAATTTACTAATTCCAAAGCTCACATGCTGACAGATCGGAAGAGCGTCGTGTAGGGAAAGAGTGTATATAGCAGTGTAGATCTCGGTGGTCGCCGTATCATTAAAAAAAAAAAAAAAGAAGAGAAGTAAGGCGTAGCAGTGAGGAAAAAACGAATTATAAACAGGTGACGATATATATAGTAGCAGCAG
+
BCCDDFFFFFECGGGGGGGGGGGGGHHGGHHHHGHHGGGHHHHHGGHHHHHHHHHHGGGHGHGGGHHHHHHHHHHHHHEFHHHHHHHHHHHHHHHHHHHHGGGGFHHGGGFEGHHHHGHHGHHHDHHGHHHGHHHHHHHHHHDGB2GFDBEE?@/<@<A0F1F1GFBFD@EE<@-----..</0./0/11110/-9--.10101<.0///.-.-....111<1:1/.<0:0..9.-111<11111110/<.
@M03495:530:000000000-LYBTV:1:1114:18870:10031 2:N:0:CATCACCC+TGCTATAT
ATATTTTGCCGTTGATAAACCAGCTAATCCTGAAAAAAAAATCAAAGCTAAAAACTACAATGCTAAGACCACGATGTGACTGCTATCAAAGTTAGATATATATGTAAATTATTCATCTGTCAAATCCTAGAATTATATCATACCTGCTCCAGCAATCACGACCTGTAATGGTTTAGTGGGTTGTTCACTGTTTCTGAAAAATGAAGATAGTTGTCCAGCTTCCAAAAAGTTTATTGTGTTTTCTAGTGGAG
+
ABCCBFFFFFCCGGGGGCGGGGHHHHHHHGHHHGGHHGGGGHHGHGBFHHHDGFGHHHHHHHHHFHGHHHHHGGHGHGHHHHHHHHHHHHHHHHFHHHHHHHHHHFHHHHHHHHHHHHHHEHHHHHHHHHHGHHHHHHFHHHHGHEFFHGHHEHHHHFHGGGGGHHHHHHGHHHHHGHFHGGGGGHHHHHHHHHHGHFHHHFHHFHHHHHHHHHHCHGGHGHFB0CA:CBGGFGGGFFFGGGFGGEFG?:A
@M03495:530:000000000-LYBTV:1:1114:26278:10033 2:N:0:CATCACCC+TGCTATAT
ATATTTTGCCGTTGATAAACCAGCTAATCCTGAAAAAAAAATCAAAGCTAAAAACTACAATGCTAAGACCACGATGTGACTGCTATCAAAGTTAGATATATATGTAAATTATTCATCTGTCAAATCCTAGAATTATATCATACCTGCTCCAGCAATCACGACCTGTAATGGTTTAGTGGGTTGTTCACTGTTTCTGAAAAATGAAGATAGTTGTCCAGCTTCCAAAAAGTTTATTGTGTTTTCTAGTGGAG
+
AABBBFFFFFBAGGFGGCGGGGHHHGHFHHHHHHHHCGGGFHHHHFFFHGHHGFFHHHHHHHHHHHGHHFGHGGHGHEGHGHFFHHHHHFGHHHHHEHHHHHHHHHHHHFHHHHHHGGGHHHHFHHHGHHHHHHHGHHGHHHFHHHFFGHHHHHHGHGGD?@DDFFGHGHHHHHGHFGHGDFFGHHHHHHHGHHHHFGHHHHHHFHGGB0CGFHHGCHGFHGBGB;CEEFGFGGGFFF/CFGBFFFGFF0A
@M03495:530:000000000-LYBTV:1:1114:19335:10084 2:N:0:CATCACCC+TGTTATAT
ATATTTTGCCGTTGATAAACCAGCTAATCCTGAAAAAAAAATCAAAGCTAAAAACTACAATGCTAAGACCACGATGTGACTGCTATCAAAGTTAGATATATATGTAAATTATTCATCTGTCAAATCCTAGAATTATATCATACCTGCTCCAGCAATCTTAATGGTTTAGTGGGTTGTTCACTGTTTCTGAAAAATTAAGTTAGTTGTCCAGCTTCCAAAAAGTTTATTGTGTTTTCTTGTGGAGGGTTTGG
+
AAAABFFFFFBACECGFGGGGFHFFFFGFHHHEFFFEA?EEFHFFF52GFF5BFEFFHHHBABGG53BFCGHG0EAGHHBDGEGHFGFEGFHHD4DDBHF4FB@B4BD4FHBHFF?GGDFF4DGGDEGH4GGHHHHH4FGHG3GHFHHHFFCB2@F2@F2>222@FF2<11?C/F//F<1G11>GG11=F11=C>/00=<0<0=0=0<DB//0<;/CFFC.C0;C;CHGC0//;C;00000.0;.9.;C;E
@M03495:530:000000000-LYBTV:1:1114:15875:10086 2:N:0:CATCACCC+TGCTATAT
ATATTTTGCCGTTGATAAACCAGAGGACTCAGGCTGGACCAAAGCTCACATGCTGACAGATCGGAAGAGCGTCGTGTAGGGAAAGAGTGTATATAGCAGTGTAGATCTCGGTGGTCGCCGTATCATTAAAAAAAAAAAAAGAGAGGGAGTAAGCGTGGGTGGCTAAAGATCTAGACAGTGGTACCGCAGGAGAGAAGAGAGTGTGCACTGAGACTAATAGGGATACAGCGGTCGAGTCGACAGAGCGCGAA
+
BCCDDFFFFFDDGGGGGGGGGGHHHGHHHHHHHHGHGHHHHHHHHHHHHHHHHHHHHHHHHHHGGGGHHHGEGGGGHHHHGFHHHHHHHHHHHHHGGFHHFGHHFGHHGHGEFGFEEEEED?0FHGFHGFHHCCC@<-<-.<//...:.</110-.:--..-..001:10=111<1<<01/1111.--<-..9.90/:.:.<1111<00/00100001110:///0110--9--<-0/-.-.-/<<-----
@M03495:530:000000000-LYBTV:1:1114:12433:10095 2:N:0:CATCACCC+TGCTATAT
ATATTTTGCCGTTGATAAACCAGCTAATCCTGAAAAAAAAATCAAAGCTAAAAACTACAATGCTAAGACCACGATGTGACTGCTATCAAAGTTAGATATATATGTAAATTATTCATCTGTCAAATCCTAGAATTATATCATACCTGCTCCAGCAATCACGACCTGTAATGGTTTAGTGGGTTGTTCACTGTTTCTGAAAAATGAAGATAGTTGTCCAGCTTCCAAAAAGTTTATTGTGTTTTCTAGTGGAG
+
BCCCBFFFFFCCGGGGGGGGGGGHHHHHHHHHHHHHHGGGGHHHHHGHHHHHHHGHHHHHHHHHHHFHHHHHGGHGGHHHGHGHHHHHGHHHHHHHHHHHHHHHHHHHHHHHHHHHHHHHHHHHHHHHHGHHHHHHHHHHHHFHHHGHHHHHEGHFHGHGGGFFHHHHHHHHHHHFGHGHGGGGHGHHHHHGGHHHEGHHEGHHGHFHHHHHHHHHHHFFFGGFGHH?EBFFGGGGFGBFGGGGGGGGGEE
@M03495:530:000000000-LYBTV:1:1114:8342:10115 2:N:0:CATCACCC+TGCTATAT
ATATTTTGCCGTTGATAAACCAGCTAATCCTGAAAAAAAAATCAAAGCTAAAAACTACAATGCTAAGACCACGATGTGACTGCTATCAAAGTTAGATATATATGTAAATTATTCATCTGTCAAATCCTAGAATTATATCATACCTGCTCCAGCAATCACGACCTGTCCTGGCAAACAACCTGCAGAAAAGCCAATCAAATATATTTTCACAAGAGATGGAATGTGAGGCAATAATAGAGTACAAAGGTTGA
+
AAB@BFFFFFCCFGGGGGGGGGHHHHHHHHHHHGHHHGGEGHHHHHHHHHHGHHGHHHHFGFHHH@@GHGHHGGHGHHHHHHHGGHEHGGHFEGHHHHHHHHHHHHHHHHHHHHHHHHHGHHGHHHHGGHGHHHHHHHGGHHGFGHHHDHHHEBCGH2FEGGCDHHGEFHHHHHAGHHHGHHEHEGHGBGHHHHHFG0<DGHEHHHFFCHHFHBCHFGFHGHHCFFFF?E9BB;CFGGGBBFBGGGEB0C9
@M03495:530:000000000-LYBTV:1:1114:11056:10139 2:N:0:CATCACCC+TGCTATAT
ATATTTTGCCGTTGATAAACCAGCTAATCCTGAAAAAAAAATCAAAGCTCACATGCTGACAGATCGGAAGAGCGTCGTGTAGGGAAAGAGTGTATATAGCAGTGTAGATCTCGGTGGTCGCCGTATCATTAAAAAAAAAAGAAAAGAAAGTAGTGACACGTATGGGATGAATGAAGGTAGCAGAGTAGTGTAGAATGAGAGGGGGGTTGGTCTAGGGGATGTGGAATGGCACTGTGGGACTCAGAGCGGAG
+
CCCDDFFFFFDBGGGGGGGGGGHHHHHHHHHHGHHHHGGGGHHHHHGHHHHHHHGHHHHHHHHHHHGGGEHHHGGGGGGHHHHGGHHFHHHHGHHHHHHHHHHFFHHF4FFHHGEEGDHGGFGCAGFHHFHFHBFGFC@A.<.///../01::1<1110../1//./::0111011001001:<.1111/1111111011<..-------.11110<....0:<00::0//0//11/..../:0<0/<---
@M03495:530:000000000-LYBTV:1:1114:8312:10148 2:N:0:CATCACCC+TGCTATAT
ATATTTTGCCGTTGATAAACCAGCTAATCCTGAAAAAAAAATCAAAGCTAAAAACTACAATGCTAAGACCACGATGTGACTGCTATCAAAGTTAGATATATATGTAAATTATTCATCTGTCAAATCCTAGAATTATATCATACCTGCTCCAGCAATCACGACCTGTAATGGTTTAGTGGGTTGTTCACTGTTTCTGAAAAATGAAGATAGTTGTCCAGCTTCCAAAAAGTTTATTGTGTTTTCTAGTGGAG
+
BBBBBFBFFFBAEEGGGGGFFGAHGHHHHCHHBEGGHGCEGHCFF352GHH53AEGFBGHHHHHHFHFFGGHFCFGH4FGHFBG4BGGFHFFHHFHEHHHHHHFEFHHHHHHDFHHGHBGHGHH4GHHHFHFGHHHHHFF3FFFGFG2GBGF2F2FG2<?D/</?<DFGHHHHHHHGDHEA<DCFFFFHHHBGGHHFGHHACGBDGHHBHGHHH0:0::CCCHEF0.AEFFFG9BFFG///FBB;FFBCBE
@M03495:530:000000000-LYBTV:1:1114:26366:10148 2:N:0:CATCACCC+TGCTATAT
ATATTTTGCCGTTGATAAACCAGGACTCAGGCTGGACCAAAGCTCACATGCTGACAGATCGGAAGAGCGTCGTGTAGGGAAAGAGTGTATATAGCAGTGTAGATCTCGGTGGTCGCCGCATCTTTAAAAAAAAGAAGCAGCGAGGAACGAGGAAGTTAAGAATCGTCCTGCGGATCTCGGAGGGCGATGGTTAGCCGGTATCCATAGCTCGAAAGGCTGTACAGCCGGTCGATGGTGTACCTGCTGTCCGG
+
AABBBFFFFFDACEGGC5GFEFGDHHHHFGGHFGCGFHHHGHFHHHFGGHHFG5BDGBGGHGGGF1BGEEFG0B1FGE1G1GCGCGB44@GF4@4BEG3BFF4B44B0?EA/>?</EE//C?1BFDFFH1/C?/?0?1100-<---/<..<--/.0;000;;00;::..:/-----00...---.;9=..///.//.---;///;9BFEF.-..;.;/.;/////9------.9.//./////.//;;/.9
@M03495:530:000000000-LYBTV:1:1114:9106:10152 2:N:0:CATCACCC+TGCTATAT
ATATTTTGCCGTTGTTACACCCGCTAATCCTGAAAAAAAAATCAAACCTAAAAACTACAATGATAAGACCACGCTGTGACTGCTATTAAAGTTAGATATATATGTAAATTATTCATCTGTCAAATCCTAGAATTATATCATACCTGCTGCAGCAATCTCGACTTGTAACGGTTTAGTGGGTTGTTCGCTGCTTCTGAAAAATGAAGAGAGTTGTCCAGATTCCAAATAGTTTATTGTGTTTTCTAGTTGAG
+
11>1AF3311>1111AB3B110AA0A0D1BA1111BB////FHFG11AF1B111/1B1B11B1222B@B0B/>//??CDBBFGEF22@21BGG221222F222>22B222FHHB>>F2B22>2FE11121B1B>122BD2221@FF011@G110@111?01<//<FF11<-...<1F<0.<.<CH0<-<..0;0::000;..00000.99CFFB00;C000;;0=00000;C0CB0F0/9/;090000;/B
@M03495:530:000000000-LYBTV:1:1114:27621:10159 2:N:0:CATCACCC+TGCTATAT
ATATTTTGCCGTTGATAAACCAGCTAATCCTGAAAAAAAAAATCAAAGCTAAAAACTACAATGCTAAGACCACGATGTGACTGCTATCAAAGTTAGATATATATGTAAATTATTCATCTGTCAAATCCTAGAATTATATCATACCTGCTCCAGCAATCACGACCTGTAATGGTTTAGTGGGTTGTTCACTGTTTCTGAAAAATGAAGATAGTTGTCCAGCTTCCAAAAAGTTTATTGTGTTTTCTAGTGGA
+
BCBCCFFFFFCCGGGGGGGGGGHHGHHHHHHHHFHFGGGGGGHHHEGG2GHGHHGEGHFHGHGHHFHGFHHHGGGHGHHHHBGFFHGHHHHH4FHHHHHHHHHGHGGHHFHHHHGHFHHGHHHHHHHHHGHHHHHHHGHGHHGHHHHEHHHHGHHFG<<GEAADGGFFGHHH=FGHHHGFHCFFGHHGGHHHHGFFGFFFGFHGG;CCGHGCFGHGCFHFHHGGF00..;9;;CFGGGGCFBFFGBFFF.0
@M03495:530:000000000-LYBTV:1:1114:11935:10166 2:N:0:CATCACCC+TGCTATAT
ATATTTTGCCGTTGATAAACCAGTCAGGAGTCCAAAGCTCACATGCTGACAGATCGGAAGAGCGTCGTGTAGGGAAAGAGTGTATATAGCAGTGTAGATCTCGGTGGTCGCCGGATAATTAAAAAAAAAAAACAGAGAAATCAGGACTCGGAGACAAACTAACAAAAGACGAAAAGAAGCGACCAAGCACAAGCTAATGACGAGAGAGACGCAGCAACGAGATAGTAGGCGCAGACAGACAAGACATCAGA
+
ABAA@FFFFFBAGGGGGGGFGGHGGHHHBFGHHHGGFHHHHHHHHGHFEHFHGH3EEFGDEHHGGGGGG1FGHGHGFHGHHHGFGHHFFHHH@34B@B44B41?1?E/3EE///<//23333BG2@?///--..<000//00000/.//...:-.///.:00:/0../;/.--.9/:.//-.---9..////../:////9.;B.;...:.----./.-...9///////----;.//9.//.////////
@M03495:530:000000000-LYBTV:1:1114:17569:10173 2:N:0:CATCACCC+TGCTATAT
ATATTTTGCCGTTGATAAACCAGCTAATCCTGAAAAAAAAATCAAAGCTAAAAACTACAATGCTAAGACCACGATGTGACTGCTATCAAAGTTAGATATATATGTAAATTATTCATCTGTCAAATCCTAGAATTATATCATACCTGCTCCAGCAATCACGACCTGTAATGGTTTAGTGGGTTGTTCACTGTTTCTGAAAAATGAAGATAGTTGTCCAGCTTCCAAAAAGTTTATTGTGTTTTCTAGTGGAG
+
BBBBBFFFFFBBGGGGFFGGGFHHHHHHHHHHHHHGHGGGGHHHHFFBHHHGFGGHHHHGHGHHHBGHHFGHGGHGHHHGHHHHGHHHHHHHHHGHHHHHHFHFGHHHHGHHHHHHFFFHHHHHHHFHHHHHGHHHHHHHHHHHHHGGFGHHHHGHHHHGGC@FFHBGGHHHHFGHDGHHGGGGHHGHHHHHHHHHHHHHGFHH0GCGBFHFGHGCGFGHHHC:CGEAC0CF0FGGGGGGGGGGFGGFA0:
@M03495:530:000000000-LYBTV:1:1114:16287:10193 2:N:0:CATCACCC+TGCTATAT
ATATTTTGCCGTTGATAAACCAGCTAATCCTGAAAAAAAAATCAAAGCTAAAAACTACAATGCTAAGACCACGATGTGACTGCTATCAAAGTTAGATATATATGTAAATTATTCATCTGTCAAATCCTAGAATTATATCATACCTGCTCCAGCAATCACGACCTTCCTGGCAAACAACCTGCAGAAAAGCCAATCAAATATATTTTCACAAGAGATGGAATGTGAGGCAATAATAGAGTACAAAGGTTGAA
+
ABCCBFFFFFBCGGGGGGGGGGHHHGHHHHHHGHHHHGGGGHHGHGFHHHFGHHGHHHHGHHHHHFFHHHHHGGHGHHHHHHHHHHHHHEHHHHFHHHHHHHHHHHHHHHHHHFHHGHGHHHHHHHHHHHHHHHHHHHHHHHHHGHHGHHHHHHHHHFHGGGGGGHHGHHGHHHHHHHGGHFHFFFGHFFHHHHFHGHHHGHFHHHFFHGHHHHGHHHHHHHHHEFGGGGFFGBFFGGFFFGBFGGGFBFF
@M03495:530:000000000-LYBTV:1:1114:14725:10195 2:N:0:CATCACCC+TGCTATAT
ATATTTTGCCTTGATAAACCAGAACCATCCAAAGCTCACATGCTGACAGATCGGAAGAGCGTCGTGTAGGGAAAGAGTGTATATAGCAGTGTAGATCTCGGTGGTCGCCGTATCATTAAAAAAAAAAAAAAAAACTAAAATGGAGGTCAAGAAGAACACACGAAGAAGAGAAATAGTCGTGATGAAATGAATAATGCACCAGAGGGCGAGGAGGATAATGTAATGAAACGAAAAACAAGTTGAGTCAGGAG
+
BBCDDFFFFFFFGGGGGGGGGGHHHHHHHHHHHGHHHHHHHHHHHHHHHHHHHGGGGHHGGGGGGGHHHHGHHHHGHHHHHHHHHHHHHHHHHHHHHHHHGEGGDFGEEGEEFGHHEHHHEGGGGG@C/-----.01000<000/../0000//0/://..--...:/<:/:01101199.</11:11111<<111110/.......-----.../0011111111110....-..../<<1101<11/0.
@M03495:530:000000000-LYBTV:1:1114:11651:10205 2:N:0:CATCACCC+TGCTATAT
ATATTTTGCCGTTGATAAACCAGCTAATCCTGAAAAAAAAATCAAAGCTAAAAACTACAATGCTAAGACCACGATGTGACTGCTATCAAAGTTAGATATATATGTAAATTATTCATCTGTCAAATCCTAGAATTATATCATACCTGCTCCAGCAATCACGACCTGTCCTGGCAAACAACCTGCAGAAAAGCCAATCAAATATATTTTCACAAGAGATGGAATGTGAGGCAATAATAGAGTACAAAGGTTGA
+
BCCCCFFFFFCCGGGGGGGGGGHHHHHHHHHHHHHHHGGGGHHHHHHGHHHFHHGGHHGHGHHHHHHHHHHHGGHGHEFHHHHHFHHHHHHHHHGHHHGGHHHHHHHHHHGGHHHHHHHHHHHHHHHHHHHHHGHHHHHHHHHHHHHHHGHGFGFHHFGDDGCGHHHHHHGHHHHHHHHGHHFHHFHHGHHFCFFHGCHHHHGFHHHHHHG0CCGFHHGEHHHHFGGFEFFGG;BFGFG0BFGGEFE:B:B
@M03495:530:000000000-LYBTV:1:1114:27018:10255 2:N:0:CATCACCC+TGCTATAT
ATATTTTGCCGTTGATAAACCAGCTAATCCTGAAAAAAAAATCAAAGCTAAAAACTACAATGCTAAGACCACGATGTGACTGCTATCAAAGTTAGATATATATGTAAATTATTCATCTGTCAAATCCTAGAATTATATCATACCTGCTCCAGCAATCACGACCTGGTCCTGGCAAACAACCTGCAGAAAAGCCAATCAAATATATTTTCACAAGAGATGGAATGTGAGGCAATAATAGAGTACAAAGGTTG
+
ABCCCFFFFFCCGGGGGGGGGGCHHHHHHHHHHHFFFGGGGGHHHFFHHHHFGHGHHHHHHHHHHHHGHFHGGGGGFHHHHHHHHHHHHGHGGHGBGHHHHGHHHHHHHGHHHHHHHHHFGFFHHHGHHHGHHHHHHHGFHHHGEDCFFHFHFCFGGGFGGGFGFHHG1FHGHHHHFHEHGGGHHGHFHEHHHFHHFHHFFHG0CGGHHFCGHHHEHGBF/CGFGEFGG.EFGGFGGGFFBFGGGBFFB9/
@M03495:530:000000000-LYBTV:1:1114:16941:10258 2:N:0:CATCACCC+TGCTATAT
ATATTTTGCCGTTGATAAACCACCCTCCCTGTGGTCGTTATCTTGCTCCTTCTGTCGTCAACGAATTTACTAATTCCAAAGCTCACATGCTGACAGATCGGAAGAGCGTCGTGTAGGGAAAGAGTGTATATAGCAGTGTAGATCTCGGTGGTCGCCGTATCATTAAAAAAAAAAAAAATAAGAATACTCGTGAGTAGAGTGGGAGGTCTGTCTATGTAAGTCTGGGTCATCATACACGTGAAACAGCAAGT
+
BBCCCFFFFFDCGGGGGGGGGGGGGHHGGHHHHHHHGGGHHHHHHHHHHHHHHHHHGGGHGHGGGHHHHHHHHHHHHHHHHHHHHHHHHHHHGHHHHHHHGGGGHHHGGGGEFHHHHGHHGHGHGHHHHHHHHHHHFHDFB32FDGGGFEGB1>>/@/<FCGDGFFGDFE@C-E--9-<0<1:<0101<.../.1:1<<B1<<..-9/1/11111111111<11//</.11111100.....10//./<::
@M03495:530:000000000-LYBTV:1:1114:10548:10259 2:N:0:CATCACCC+TGCTATAT
ATATTTTGCCGTTGATAAACCAGCTAATTCCAAAGCTCACATGCTGACAGATCGGAAGAGCGTCGTGTAGGGAAAGAGTGTATATAGCAGTGTAGATCTCGGTGGTCGCCGTATCATTAAAAAAAAAAAAAAAAGAAAAGTGGAGGGAATCAGTCAAGTGAAGCGAAGTAGAGAAGTATGAACAACATCAAGAAAAAAGTAATAACATAACATATTTATACGAGCACAGAATTCGTGAGCAGACGGACGTT
+
CCCCCFFFFFDDGGGGGGGGGGHHHHHHHHHHHHHHHHHHHHHHHFFHHHFHHHGGGGHHHGGGGEGHHFHGBGHHHHHHHHHHHHFGHHGH4FB@EGHGGGFGGEFGGDFEDEHHHFFFFFHFGFDG<<<---...///<000..-../0:000000<00000-.--.<0:000/<0<00000/../000<<///.-.000000000<0<<000000000.<.--.//00000././.:0//.-..--..
@M03495:530:000000000-LYBTV:1:1114:21731:10267 2:N:0:CATCACCC+TGCTATAT
ATATTTTGCCGTTGATAAACCACCCTCCCTGTGGTCGTTATCTTGCTCCTTCTGTCGTCAACGAATTTACTAATTCCAAAGCTCACATGCTGACAGATCGGAAGAGCGTCGTGTAGGGAAAGAGTGTATATAGCAGTGTAGATCTCGGTGGTCGCCGTATCATTAAAAAAAAAAAAAACAAGAACAAAGATAGGAAGACAGCTCCGACAAGCCAGAAAAAGATGCAATCAGTATGTCTCGTAGGAGTGATG
+
CCCCDFFFFFECGGGGGGGGGGGGGHHGGHHHHHHHGGGHHHHHHHHHHHHHHHHHGGGHGHGGGHHHHHHHHHHHHHHHHHHHHHHHHHHHHHGHFGHHGGGGHHHGGGGEGHHHHGHHHHHHFFHHHGHHHHGGHFHHHHBDGHHF/CBC1@/A@/.<01FGGFEGHCGFEF-AB-9..//////<:/:1<<<1..///.000.----...<<./0/...0<0<110:0:11111<:/....0//<11<
@M03495:530:000000000-LYBTV:1:1114:11352:10271 2:N:0:CATCACCC+TGCTATAT
ATATTTTGCCGTTGATAAACCAGCTAATCCTGAAAAAAAAATCAAAGCTAAAAACTACAATGCTAAGACCACGATGTGACTGCTATCAAAGTTAGATATATATGTAAATTATTCATCTGTCAAATCCTAGAATTATATCATACCTGCTCCAGCAATCACGACCTGTAATGGTTTAGTGGGTTGTTCACTGTTTCTGAAAAATGAAGATAGTTGTCCAGCTTCCAAAAAGTTTATTGTGTTTTCTAGTGGAG
+
AABCCFFFFFCBGGGGGGGGGGHHHHHHHHHHHHHHHGGGGHHHHHFHHGHFHHGHHHGHHHHHHHGHHHGHGGGGHGGHHHHHHGHHHHHHHHFHHHHHHHHHHHHHHHHHHHHGHHHHHHHHHHHHHGHHHHHHHHHHHHGHHHHHGFHHFHFHHGHGGGGGHHHGHHHDGHHHGGGEFGGDHHHHHHHHHHHHHEHDGCHHHHHHHHHGHHH0GG/GFHHFGGFEDFGGGGGGGGGGGGGFGFFC.CE
@M03495:530:000000000-LYBTV:1:1114:22749:10279 2:N:0:CATCACCC+TGCTATAT
ATATTTTGCCGTTGATAAACCAGCTAATCCTGAAAAAAAAATCAAAGCTAAAAACTACAATGCTAAGACCACGATGTGACTGCTATCAAAGTTAGATATATATGTAAATTATTCATCTGTCAAATCCTAGAATTATATCATACCTGCTCCAGCAATCACGACCTGTAATGGTTTAGTGGGTTGTTCACTGTTTCTGAAAAATGAAGATAGTTGTCCAGCTTCCAAAAAGTTTATTGTGTTTTCTAGTGGAG
+
AAABBFFFFFCCGGGGGGGGGGGHGHGHHGHHHHHHHGGGGHFFHG5GHHHHHHGHHFHHHHHHHFGHHGHHGGHGHEHGHFGH4BGHHHHHHGEHHHHFGHHHHHHGFFHHHGHHHHFHHHHHHHHGHDHHHHHHGHFHHHHHHHHHH2FHEHHHHHH?DGGDHHHFHFHHHHHHHHFGGGGGFHHHHHHHHHHHHFHHHGFHDBHHHGHHHHCBGGFHHHHCC0.EDFGGGGGFGGGGGG0FGFGFFB.
@M03495:530:000000000-LYBTV:1:1114:9153:10302 2:N:0:CATCACCC+TGCTATAT
ATATTTTGCCGTTGATAAACCAGCTAATCCTGAAAAAAAAATCAAAGCTAAAAACTACAATGCTAAGACCACGATGTGACTGCTATCAAAGTTAGATATATATGTAAATTATTCATCTGTCAAATCCTAGAATTATATCATACCTGCTCCAGCAATCACGACCTGTCCTGGCAAACAACCTGCAGAAAAGCCAATCAAATATATTTTCACAAGAGATGGAATGTGAGGCAATAATAGAGTACAAAGGTTGA
+
AABCCFFFFFCCGGGGGGGGGGHHHHHHHHHHHHHHHGGGGHHHHHHHHHHHHHGHHHHFGHHHHFHHHHHHGGHGHGGHHHGHGHHHHHHHGHHHHHHHHHHHHHHHHHHHHHHHHHHHHHHHHHHHHHGHHHHHHGHHHHHHGHHGHHHFFHGHHFGGGGGGHHHHHHGGHHGHHGHGHHHFHHGGHHHHHHHHHHFGGHFHHHHHHHHHHHH/CHFCGGHCC;BF.CCFF:CFBBFFGFGFGGF9BB:
@M03495:530:000000000-LYBTV:1:1114:14323:10311 2:N:0:CATCACCC+TGCTATAT
ATATTTTGCCGTGATAAACCAGCTAATCCTGAAAAAAAAATCAAAGCTAAAAACTACAATGCTAAGACCACGATGTGACTGCTATCAAAGTTAGATATATATGTAAATTATTCATCTGTCAAATCCTAGAATTATATCATACCTGCTCCAGCAATCACGACCTGTAATGGTTTAGTGGGTTGTTCACTGTTTCTGAAAAATGAAGATAGTTGTCCAGCTTCCAAAAAGTTTATTGTGTTTTCTAGTGGAGG
+
ABCCBFFFFFCCGGGGGGGGGGHHHHHHHHHFHHGGGGGGHHHHHGGHHHHFHGHHHHHHHHHHHHHHHHHGGHGFHHGEFFHHHEHHHHDGHGHHHHHHHHHHHHGHHHHFHHHHHHHFHGHHGHHHHHHHHHHFHHHHHHHHHGHHFHHHHGHHGHFDEEGHDF1GHGGHHHHHHHHGGGGHHHHHHHHHGHHDGHHHHHHGHGGFH:GGHH:CFGFHECF0C:CEFGGFGGGGGGGGGGGGGGGA0AC
@M03495:530:000000000-LYBTV:1:1114:8159:10326 2:N:0:CATCACCC+TGCTATAT
ATATTTTGCCGTTGATAAACCAGGACTCAGGCTGGACCAAAGCTCACATGCTGACAGATCGGAAGAGCGTCGTGTAGGGAAAGAGTGTATATAGCAGTGTAGATCTCGGTGGTCGCCGTATCATTAAAAAAAAAAAAAAACTAAATAAGGGGGGTGGTGGGAGTAGTAAGATAATAGAACTAGACGAATGATAGGCAGGGAGAGAGATATACAAAGGACGTAGCATGACGTGACAGCTTAGACGAGACTCT
+
BCCCDFFFFFDDGGGGGGGGGGHGHHHHHHHHHHGHHHHHHHHHHHHHHHHHHHHHHHHHHGGGGHHHGEEGGGHHHHGHHHHHHHHHHHHHHHHHHHHHHGGFHFHHGFFGADFCFGEAGHHHHFHFFHGFGC?@-<--.000000000.------...-..;/0000;000:0:000000000.--.00000/00.--;..;...;000000:///.-....00000.....00.0;0000.-9..00:
@M03495:530:000000000-LYBTV:1:1114:20061:10326 2:N:0:CATCACCC+TGCTATAT
ATATTTTGCCGTTGATAAACCAGCTAATCCTGAAAAAAAAATCAAAGCTAAAAACTACAATGCTAAGACCACGATGTGACTGCTATCAAAGTTAGATATATATGTAAATTATTCATCTGTCAAATCCTAGAATTATATCATACCTGCTCCAGCAATCACGACCTGTAATGGTTTAGTGGGTTGTTCACTGTTTCTGAAAAATGAAGATAGTTGTCCAGCTTCCAAAAAGTTTATTGTGTTTTCTAGTGGAG
+
ABBBBFFFFFBBGGCGGGGGGGHHHHHHHHHHGHHBGGEGGHHHHHHHHHGHHHGHHHHHHHHHHHHHHGHHGCHGHHHHHHHHGHHHHFGHHHHHHHHGHHHHHHHHHHGHHHHHHHHHHHHHHHHHHFHGHHHHHHHHHFHHHHHHHHHHHGHGH<GFGGGGHHHFGHHHHHFFGFFHDGGGHHHGHGHHHHGHGFGHFCDH0C:GGHHHHHHHHFHHHHGGC0G.:CFFBFGGGFGGGGGG;9BC.;A
@M03495:530:000000000-LYBTV:1:1114:19217:10340 2:N:0:CATCACCC+TGCTATAT
ATATTTTGCCGTTGATAAACCAGCTAATCCTGAAAAAAAAATCAAAGCTAAAAACTACAATGCTAAGACCACGATGTGACTGCTATCAAAGTTAGATATATATGTAAATTATTCATCTGTCAAATCCTAGAATTATATCATACCTGCTCCAGCAATCACGACCTGTAATGGTTTAGTGGGTTGTTCACTGTTTCTGAAAAATGAAGATAGTTGTCCAGCTTCCAAAAAGTTTATTGTGTTTTCTAGTGGAG
+
ABBCCFFFFFCCGGGGGGGGGGHHHHHHHGHHHHHGFGGGGHHHHHHHHHHHHGGHHHHHHGHHHEGHHFGHGGHGHHHHGHHHHHHHHDHHHHGHHHHGHGHHHHHHHHHHGHHHHHHHHHHHHHHHHGHHHHHHGGHHHHFHHHHHHGHGGHHHHGHFFEGGHHHGHHHHGHHHFHGGEGGGHHHHFFHHHHGHHFFHHHHHEGHHHGHHHHBHH:/:CGGGF;GAEFGGGGGGGEFGGGGFBFFFFBE
@M03495:530:000000000-LYBTV:1:1114:5294:10357 2:N:0:CATCACCC+TGCTATAT
ATATTTTGCCGTTGATAAACCAAAGCTCACATGCTGACAGATCGGAAGAGCGTCGTGTAGGGAAAGAGTGTATATAGCAGTGTAGATCTCGGTGGTCGCCGTATCATTAAAAAAAAAAAAAATGAAAATAGAAGTGAGACAACTAGGCAGCATAATAGAGAGACAGAGTCTGGTACATGTACAGGTACCTATAACACAGCACTGCACCAGAACACACTGTTAGAGAGACATGTATCGGAGTGCGAGAGAGA
+
CCCDDFFFFFCAGGGGGGGGGGHHHHHHHHHHHHHHHHHHHHHHGGGGHHHGGGGGGHHHHGHHHHHHBGHGHFHHHHHHHHHHGGGFHGHGBEE?GEEEGEEGHFHFDFGFFCGCC?//>-011111111>11<111=0//.000//0...0000:0000../////0000/09000000090/000;0000;090A../.:/000;...//:9..:900000:0../;00900;.:.;..0-.--99..
@M03495:530:000000000-LYBTV:1:1114:15309:10357 2:N:0:CATCACCC+TGCTATAT
ATATTTTGCCGTTGATAAACCAGCTAATCCTGAAAAAAAAATCAAAGCTAAAAACTACAATGCTAAGACCACGATGTGACTGCTATCAAAGTTAGATATATATGTAAATTATTCATCTGTCAAATCCTAGAATTATATCATACCTGCTCCAGCAATCACGACCTGTAATGGTTTAGTGGGTTGTTCACTGTTTCTGAAAAATGAAGATAGTTGTCCAGCTTCCAAAAAGTTTATTGTGTTTTCTAGTGGAG
+
BBBCCFFFFFCCGGGGGGGGGGHHHHHHHHHHHHHGHGGGGHHHHHFHHHHHHHGHHHHHHHHHHFHHHHHHGGHGHHHHHHGHHHHHHHHHHHHHHHHHHHHHHHHHHHHHHHHHHHHHHHHHHHHHHHHHHHHHHHHHHHHHHHGHHHHHHHGHHHHGGGGGHHHFHGHHFHHHHHGHGGGAHHFFHHHHHHGHHHHHGGHHHFHHHHHGHHFBBC:G:GGHFHGE.FFGBFBFFFFFFFBFFGFC.:A
@M03495:530:000000000-LYBTV:1:1114:3701:10361 2:N:0:CATCACCC+TGCTATAT
ATATTTTGCCGTTGATAAACCAGCTAATCCTGAAAAAAAAATCAAAGCTAAAAACTACAATGCTAAGACCACGATGTGACTGCTATCAAAGTTAGATATATATGTAAATTATTCATCTGTCAAATCCTAGAATTATATCATACCTGCTCCAGCAATCACGACCTGTAATGGTTTAGTGGGTTGTTCACTGTTTCTGAAAAATGAAGATAGTTGTCCAGCTTCCAAAAAGTTTATTGTGTTTTCTAGTGGAG
+
BBBBBBFFFFBAGGGGGCGGGGHHHHHHHHHHHHHHHGGGGHHGHFDGHHFGHFGHHHHHHHGHHEGHG2FGGGGFHHHGGHFHHHFHHHHHHHGGHHHHHHHHGHHHHHHHFHFGHHHHHHHFHHHHHGHHHHHHHHHHHHHFHHAFGGEHEGCGH@CAGCAEHFHGHGHHHHHHDGHAEGGFHHGHHHHHHGHHEHHFAGHEDGFHFHHHHFFGHHBHHHFHFG.EDFCFGGGFF0BFGGFGGFFC99C
@M03495:530:000000000-LYBTV:1:1114:20850:10371 2:N:0:CATCACCC+TGCTATAT
ATATTTTGCCGTTGATAAACCAGTCACAACCACTTCTTGCCCTCCAAAGCTCACATGCTGACAGATCGGAAGAGCGTCGTGTAGGGAAAGAGTGTATATAGCAGTGTAGATCTCGGTGGTCGCCGTATCATTAAAAAAAAAAAAAATGGATATACGTGGAGCGACCGGATGAGGATGACGAAGAGAGTAGCTATAGAGGGGAATGACAGTGATGGAGAGTGTGAGGTGGGAGATACGCGAGGTATGTGGGG
+
DDEEEFFFFFECGGGGGGGGGGHHHHHHHGGGGHHHHHHHHHHHGHHHHHHHHHHHHHHHHHHHHHHHGEFGHHHGGGGGGHHHHGGHHHHHGHGHHHHHHHHHHHHHHHGHHHHGEEG<GE/ED@AAGHHHEFGFHGGGFC-<--.0<<11111.0/.../----<--.-00<0/0:0..-.../.0<:11111111:.-<./000000111<0//0.011:11./9.-.../1:..----.<101:0.9
@M03495:530:000000000-LYBTV:1:1114:23148:10377 2:N:0:CATCACCC+TGCTATAT
ATATTTTGCCGTTGATAAACCAGCTAATCCTGAAAAAAAAATCAAAGCTAAAAACTACAATGCTAAGACCACGATGTGACTGCTATCAAAGTTAGATATATATGTAAATTATTCATCTGTCAAATCCTAGAATTATATCATACCTGCTCCAGCAATCACGACCTGTAATGGTTTAGTGGGTTGTTCACTGTTTCTGAAAAATGAAGATAGTTGTCCAGCTTCCAAAAAGTTTATTGTGTTTTCTAGTGGAG
+
AAAABFFFFFCCGGGGGGGGGGHGGHHHHGHHHGGHHGGGFHHHHHFGHHHGHHGHHHHHHHHHHHHHHGGHGGHGHHHGHHGHGFHHHHHHHHGHHHHHHHHHHHHHHHHHHHHHHGHHGHHHHHHHHHHHHHHHHHHHHHHFHHFHHFHHFHHHHGHGFGCEHHHHHGHHHHHGGHHEGGGFHHHHHHHHHHHHGGFGGGHHGHGFHHHHHFHGHFHBGHFC0C.EEGFGGGGGGGFGGFGGB0;BFF?
@M03495:530:000000000-LYBTV:1:1114:6153:10384 2:N:0:CATCACCC+TGCTATAT
ATATTTTGCCGTTGATAAACCAGCTAATCCTGAAAAAAAAATCAAAGCTAAAAACTACAATGCTAAGACCACGATGTGACTGCTATCAAAGTTAGATATATATGTAAATTATTCATCTGTCAAATCCTAGAATTATATCATACCTGCTCCAGCAATCACGACCTGTCCTGGCAAACAACCTGCAGAAAAGCCAATCAAATATATTTTCACAAGAGATGGAATGTGAGGCAATACTAGAGTACAAAGGTTGA
+
BCCCCFFFFFDCGGGGGGGGGGHHHHHHHHHHHHHHHGGGGHHHHHGHHHHHHHGHHHHHHHHHHHHHHHHHGGHGHGHHGHHGHHHHHHHHHHHHHHHHHHHHHHHHHHHHHHHHHHHHHHHHHHHHHHHHHHHHHHHHHHHHHHHFHHHHHHGHHHHGGGGGFGFHHGHHHHHGHHHGHHFHHHHGFFHHHHGHHHHHHGHHHHGHHHHG:/CGGGBCGHHBBFFGGE=BF00CFFGGGGFGGGGGGB/
@M03495:530:000000000-LYBTV:1:1114:27210:10392 2:N:0:CATCACCC+TGCTATAT
ATATTTTGCCGTTGATAAACCAGCTAATCCTGAAAAAAAAATCAAAGCTAAAAACTACAATGCTAAGACCACGATGTGACTGCTATCAAAGTTAGATATATATGTAAATTATTCATCTGTCAAATCCTAGAATTATATCATACCTGCTCCAGCAATCACGACCTGTAATGGTTTAGTGGGTTGTTCACTGTTTCTGAAAAATGAAGATAGTTGTCCAGCTTCCAAAAAGTTTATTGTGTTTTCTAGTGGAG
+
?ABBBFFFFFBBGGGGGGGGGGHHGHHHHHHHBGFHHGGGGHHHHHHFHHHFHHGHHHHHHHHHHGHHHHHGGGHGHHHFFHFHHHHHHHHHHHHHHHHGHHHHHHHHHHHHHHHHGHGHGHHGHHHHHHHHHHHHHHHHHHHFHHHHHHHFHFHHHFHGGGGGGHG<GHHGHHFGFGFHGGGGHHGFHGHHHHHGHFH0CGFDDGFFFHHHHGF0GH/GHHGC0<:.99BFFGGEFG/;CF090BFB?;.
@M03495:530:000000000-LYBTV:1:1114:23361:10394 2:N:0:CATCACCC+TGCTATAT
ATATTTTGCCGTTGATAAACCACCCTCCCCAAAGCTCACATGCTGACAGATCGGAAGAGCGTCGTGTAGGGAAAGAGTGTATATAGCAGTGTAGATCTCGGTGGTCGCCGTATCATTAAAAAAAAAAAAAGGAAAATGATCAGAGTAGAGTTGAGTGCGTCGACTGGACCGACTGGGCTGGAGGATATCGACAGTAAGGCCATTGACTCTCTCACTCGAATATTGGCGTCATGTACAGATCAGCACATATA
+
CCDDDFFFFFDDGGGGGGGGGGGGGHHGGGHGHHHHHHHHHHHHHHHHHHHHHGGGGHHHGGGGGGHHHHGGHHHHHHHHHHHHHHHHHHHGHHFHHHGHGEEDFHGFEGEEGHHHHHHFBGGGF?//<<.<00//0000000000000000000<00-<----..././----.<..<....../0:<..-9-:0000/../000000<0000000../0.<00:/<.-..0<0000000:00<./0000
@M03495:530:000000000-LYBTV:1:1114:25137:10416 2:N:0:CATCACCC+TGCTATAT
ATATTTTGCCGTTGATAAACCAGCTAATCCTGAAAAAAAAATCAAAGCTAAAAACTACAATGCTAAGACCACGATGTGACTGCTATCAAAGTTAGATATATATGTAAATTATTCATCTGTCAAATCCTAGAATTATATCATACCTGCTCCAGCAATCACGACCTGTAATGGTTTAGTGGGTTGTTCACTGTTTCTGAAAAATGAAGATAGTTGTCCAGCTTCCAAAAAGTTTATTGTGTTTTCTAGTGGAG
+
ABACCFFFFFCBGGGGGGGGGGHHHHHHHHHGHHHHHGGGGHHGHHHHHHHHHGGHHHHHHHHHHHGHHHHHGGHGHHHHHGHFHGGHHHHHFHFHHHGHHHHHHHHHHGHHHHHHHHHHHHHHHHCGHHGHHHHHHHHHHHHFHHHHHFFHBGCGHGGGGGEGHGHFHHHHHHHHGHHEGGGGHHHGFGFHHHHGHGHEHGHFDGGHFHHHFGCCGGFFHGGHHGE:99CFFGFFGFFGGF0C0FFFE0C
@M03495:530:000000000-LYBTV:1:1114:20445:10418 2:N:0:CATCACCC+TGCTATAT
ATATTTTGCCGTTGATAAACCAGCTAATTCCAAAGCTCACATGCTGACAGATCGGAAGAGCGTCGTGTAGGGAAAGAGTGTATATAGCAGTGTAGATCTCGGTGGTCGCCGTATCATTAAAAAAAAAAAAAAATGACGAAGTGATGAGCAGGCAGAGAGTAGACGAGAAGTGTGTAATGCATCGTGAGCAACCAGGTTGGTATTACGGTGTGCTTATGTGACTGTACGATGTGACACCTACAATCGAATAG
+
CCDDCFFFFFDCGGGGGGGGGGHHHHHHHHHHHHHHHHGHHHGGHGHHHHHHHHGGGGHGHGGGFAEGHHHGGHHHHHGHHHHHHHHHHHGE@FDFFHHHHGEEGE@ECGGE?BGGFDHFGHHGCDD@//-->.000..-..0=00::0:/....../;;000:.--.9:00;::00000000.../.:0:.....0:/-:00000..:...000000000000;009:...0000:./0/000:../0.0
@M03495:530:000000000-LYBTV:1:1114:26013:10421 2:N:0:CATCACCC+TGCTATAT
ATATTTTGCCGTTGATAAACCACCCTCCCTGTGGTCGTTATCTTGCTCCTTCTGTCGTCAACGAATTTACTAATTCCAAAGCTCACATGCTGACAGATCGGAAGAGCGTCGTGTAGGGAAAGAGTGTATATAGCAGTGTAGATCTCGGTGGTCGCCGGATCATTAAAAAAAAAAAAAGAATGACGGTGTGTGGCGGTGGTTGTCGCATACTATCTGATAGAAGGTGCAAAGACGGGATCGCTAGTAGTCGT
+
CCCCCFFFFFDCGGGGGGGGGGGGGHHGGHHHHHHHGGGHHHHHHHHHHHHHHHHHGGGHGHGGGHHHHHHH5GHHHHGHHHHHHGHHHHHHHHGHFHHHGGGGHHHGGGGEGHHHHGHFHHHHGHHHHHHHFHGHHHHGFH2GFGFEGEE?1><A@->.>CG1<0=0D@EE-<--<...000<.-...<....-9--.<<.90..-..0000000000:000.00<000///.<-<<<....<<0000..
@M03495:530:000000000-LYBTV:1:1114:9131:10423 2:N:0:CATCACCC+TGCTATAT
ATATTTTGCCGTTGATAAACCAGCTAATCCTGAAAAAAAAATCAAAGCTAAAAACTACAATGCTAAGACCACGATGTGACTGCTATCAAAGTTAGATATATATGTAAATTATTCATCTGTCAAATCCTAGAATTATATCATACCTGCTCCAGCAATCACGACCTGTAATGGTTTAGTGGGTTGTTCACTGTTTCTGAAAAATGAAGATAGTTGTCCAGCTTCCAAAAAGTTTATTGTGTTTTCTAGTGGAG
+
BBCCCFFFFFCCGGGGGGGGGGGHHHHHHHHHHHHHHGGGGHHHHHEHHHHFHHGHHHHHGHHHHHHGHHHHGGHGHHHHHHFHHHHHHHHHHHHHHHHHHHHHHHHHHHHHHHHHHHHHHHHHHHHFHHHHHHHHHHHHHHHGHHHHHHHHGHGHHFHGGGGGHHHHHHHHHHHHGHHHGGGGHHHHHHHHHGHHHHHGHHHGHHHHGGHHHHHGFHFHHHFHF;:EFGGGGGGFFGGGGGGGGGGGGGG
@M03495:530:000000000-LYBTV:1:1114:10220:10433 2:N:0:CATCACCC+TGCTATAT
ATATTTTGCCGTTGATAAACCAGCTAATCCTGAAAAAAAAATCAAAGCTAAAAACTACAATGCTAAGACCACGATGTGACTGCTATCAAAGTTAGATATATATGTAAATTATTCATCTGTCAAATCCTAGAATTATATCATACCTGCTCCAGCAATCATCCTGGCAAACAACCTGCAGAAAAGCCAATCAAATATATTTTCACAAGAGATGGAATGTGAGGCAATAATAGAGTACAAAGGTTGAACCTGTA
+
AAABBFDFFFBAGGGGGCFGGGHHHHGFHHHHGHFFHGGGGHGGHH5GGFHDGHFHHGHHHHHFHFFHHBGGDCHGFBGFF33FGHFHFHFGHHFGFGHHHHHFFFHFHHHHHGHGHHHHGHFFGFHHHHFHHHHHHHEFGH3BDFF2FFFHGG2FFHFHHHBFHFHHFHHHG0FGHFHHH<FCAFHHFHHHGGFHHEHHHGBGFHHFFHFCHBHHHFCCCEGHHHHFGHCFCBFFFB/BBFBFGFECA;0
@M03495:530:000000000-LYBTV:1:1114:7865:10448 2:N:0:CATCACCC+TGCTATAT
ATATTTTGCCGTTGATAAACCAGCTAATCCTGAAAAAAAAATCAAAGCTAAAAACTACAATGCTAAGACCACGATGTGACTGCTATCAAAGTTAGATATATATGTAAATTATTCATCTGTCAAATCCTAGAATTATATCATACCTGCTCCAGCAATCACGACCTGTAATGGTTTAGTGGGTTGTTCACTGTTTCTGAAAAATGAAGATAGTTGTCCAGCTTCCAAAAAGTTTATTGTGTTTTCTAGTGGAG
+
@BBCBFFFFFCCGGGGGGGGGGHHHHHHHHHHHGHHHGGGGHGHHFHHHHHFHHGHHHHHHHHHHHHHHGGHGGHGHHHHHHGHGHGHHHHHHHHHHHHHHHHHHHHHHHHHHHHHHHHHHHHHHHHHHHHHHHHHHHHHHHHGHHHHHHHHHHGFHGGGGGGGHHH=GHHHHHHHFGHHGGGFHHHFHHHHHHHFHHHDGHGFBCGHHHHFFHGGFGGHHGHHHF.ED9FFGGGFFFFGGGGGGGGFGBE
@M03495:530:000000000-LYBTV:1:1114:8253:10472 2:N:0:CATCACCC+TGCTATAT
ATATTTTGCCGTTGATAAACCAGCTAATCCTGAAAAAAAAATCAAAGCTAAAAACTACAATGCTAAGACCACGATGTGACTGCTATCAAAGTTAGATATATATGTAAATTATTCATCTGTCAAATCCTAGAATTATATCATACCTGCTCCAGCAATCTTAATGGTTTAGTGGGTTGTTCACTGTTTCTGAAAAATGAAGATAGTTGTCCAGCTTCCAAAAAGGTTATTGTGTTTTCTAGTGGAGGTCTTGG
+
AAAABFBFFFBBFGGFGGGCEGHHFGHHHGHFBGDHHEGGGF3BFFA235DGFB13A33A53B555333B21B>111@F443B44@34BG34F@@3G4F4D@44?BFHFH3BG44444B?B4FGD3BEG43?4GD4443BF?3BGGFBD22?2@F<@>F2F22@2@G<1<FAG/?//?1GBFD1>G1F<1>GBGC0<DG<0=00=0=0<0//<GCF0C0GH?.CC:0G0G;/;BFFBB0;9C0ED./;F0;
@M03495:530:000000000-LYBTV:1:1114:13249:10475 2:N:0:CATCACCC+TGCTATAT
ATATTTTGCCGTTGATAAACCAGCTAATCCTGAAAAAAAAATCAAAGCTAAAAACTACAATGCTAAGACCACGATGTGACTGCTATCAAAGTTAGATATATATGTAAATTATTCATCTGTCAAATCCTAGAATTATATCATACCTGCTCCAGCAATCACGACCTGTAATGGTTTAGTGGGTTGTTCACTGTTTCTGAAAAATGAAGATAGTTGTCCAGCTTCCAAAAAGTTTATTGTGTTTTCTAGTGGAG
+
BBCCCFFFFFCCGGGGGGGGGGHHHHHHHHHHHHHHHGGGGHHHHHFGHHHHHHGHHHHHHHHHHFHHHHHHGGHGHHHHHHGHHHHHGGGHGHGHHHHHGHHHHHHHHHHHHHHHGHHHHHHHHHHHHHHHHHHHHGHHHHHHHHGCHHHGHHHHHHHGGGGGHHHHHHHHHHHHGHGGGGCEHHHHHGHGHHFHHFG<GHHHFFHHHHHHHHHGFHHHCGGHFHG??:FFGGGGGGFFGBBGGFGB?FE
@M03495:530:000000000-LYBTV:1:1114:10407:10492 2:N:0:CATCACCC+TGCTATAT
ATATTTTGCCGTTGATAAACCAGCTAATCCTAAAAAAAAAATCAAAGCTAAAAACTACAATGCTAAGACCACGATGTGACTGCTATCAAAGTTAGATATATATGTAAATTATTCATCTGTCAAATCCTAGAATTATATCATACCTGCTCCAGCAATCACGACCTGTAATGGTTTAGTGGGTTGTTCACTGTTTCTGAAAAATGAAGATAGTTGTCCAGCTTCCAAAAAGTTTATTGTGTTTTCTAGTGGAG
+
AABCCFFFFFCCGGGGGGGGGGHHHHHHHHHHHHHBFGGGFF3FHE52FGHHH31FFCGFFGC@G5B3F2BF?@F1?4@4433@4F3GHFDHDB@E4BDFFD4FFGHEH4BGFD4BFGDB4FH4FGF4BFG3GGFHGD33?BF23F0FD2<@2F<DC22//A/?FFF1<FFGG0C<=FCGAC-EC0<<=0DHB0=DDFFHACCH000000C0CCF00//;0CBBFFEA.;FBFG00;BFFFB00B9;=.9A
@M03495:530:000000000-LYBTV:1:1114:5909:10497 2:N:0:CATCACCC+TGCTATAT
ATATTTTGCCGTTGATAAACCAGCTAATCCTGAAAAAAAAATCAAAGCTAAAAACTACAATGCTAAGACCACGATGTGACTGCTATCAAAGTTAGATATATATGTAAATTATTCATCTGTCAAATCCTAGAATTATATCATACCTGCTCCAGCAATCACGACCTGTAATGGTTTAGTGGGTTGTTCACTGTTTCTGAAAAATGAAGATAGTTGTCCAGCTTCCAAAAAGTTTATTGTGTTTTCTAGTGGAG
+
CCCCCFFFFFCCGGGGGGGGGGHGHHHHHGHHHHHHHGGGGHHGHHHGHHHHHHGHHHHHHHHGHHHHHHGHGGHGFFHHHHEHHHFHHHHHHHFHHHHHHHHHHHHHHHHHHHGHHHHHHHHHHHHHHHHHHHHHHHHHHHHHHHHHHHGGGGGHHCHGGGGGHHH=GHHGGHHHFGHEFGGGHHHHHHHHGHHHHHHHHHHEDGHHHHGHHHHFHFHHHE0GGHHFEFFGFFGBCCFGGGFGGGFC9;9
@M03495:530:000000000-LYBTV:1:1114:20921:10501 2:N:0:CATCACCC+TGCTATAT
ATATTTTGCCGTTGATAAACCACCCTCCCTGTGGTCGTTATCTGTCCTTCTGTCGTCAACGAATTTACTAATTCCAAAGAGGAGTATGTTGTTTTTGGAATTTAAGGTAATTGTTGGCTCTAGCTGCCATAGCAATGTCACAACCACTTCTTGCCCTCCAAAGCTCACATGCTGACAGATCGGAAGAGCGTCGTGTAGGGAAAGAGTGTATATAGCAGTGTAGATATCGGTGGTCGCAGGATCAATAATGA
+
BBBBBFFFFFBBGGGGGGFGFGGGGHHGGHHHHHHFEEGHHHGHHHHHHHHHHHGGGHGHGCFGHHHHH5GHGHHGHHHFHHFEGHHHHHHHHHHGGGHFGHHHHHHHHHHHFEGHHHHHFHHHHHHHHHHGHHHHHHHHHHHGDGGGHHHHHHFGGGGHGHHHHHHHHHGGHGBGFHCDGHGDGCAGHGDFGCGEGHC:CGHF/G:GCBGHHHHEB0;F0;0900099A9.C.0:--.-9//./9////9
@M03495:530:000000000-LYBTV:1:1114:15856:10509 2:N:0:CATCACCC+TGCTATAT
ATATTTTGCCGTTGATAAACCAGGACTCAGGCTGGACCAAAGCTCACATGCTGACAGATCGGAAGAGCGTCGTGTAGGGAAAGAGTGTATATAGCAGTGTAGATCTCGGTGGTCGCCGTATCATTAAAAAAAAAAAAAAAATAGAAAACGTGGGCTGGCGCATCGTACACAGAGATGCCTCGGTAACTAAATTCTACGAGCGACAAGTAACATCAGCGAGATACGCGAGTGAATAGTATGATAGTAGCGTT
+
DDCEEFFFFFDCGGGGGGGGGGHGHHHHHHHHHHGHHHHHHGHHHHHHHHHHHHHHHHGHHGGGGHHHGEGGGGHHHGGHHHHHHHHHHHHHHHHHHHHHHHB4FFHHFEEEA3</EE//GHHHHGDF3BCCC@@------.<0111//-...-./..<-.-<-9....1<.0/<1000:0..9<.:1100111111.9<----<-.11111100:0.---.11<.----.11:101:1:1111111<-<.
@M03495:530:000000000-LYBTV:1:1114:26336:10520 2:N:0:CATCACCC+TGCTATAT
ATATTTTGCCGTTGATAAACCAGCTAATCCTGAAAAAAAAATCAAAGCTAAAAACTACAATGCTAAGACCACGATGTGACTGCTATCAAAGTTAGATATATATGTAAATTATTCATCTGTCAAATCCTAGAATTATATCATACCTGCTCCAGCAATCACGACCTGTAATGGTTTAGTGGGTTGTTCACTGTTTCTGAAAAATGAAGATAGTTGTCCAGCTTCCAAAAAGTTTATTGTGTTTTCTAGTGGAG
+
3AAAAFFFFFCCGGGGGGGGGGHFHHHFHHHHHHHHGGGGGHHHHHFFHHHHHGGHHHHHHHHHHEHHHBGHGGHGHHHHGGHHHHHHHHHHHHHHHHHHHHHHHHHHHHHHHHHHHHGHHHHGHHHHHHHHHHHHGHHHHHGHHHHGFHHGFGFHHCGDFCGGF?F<GHBFHGHHGHHHGGGGHHHGHHHHHEHHFHFHHGHGFHHHHHGHHGH:CC:G0GGFBCCADBBFGGGGGGGGFG0FGGGF?0A
@M03495:530:000000000-LYBTV:1:1114:10623:10522 2:N:0:CATCACCC+TGCTATAC
ATATTTTGCCGTTGATAAACCAGCTAATCCTGAAAAAAAAATCAAAGCTAAAAACTACAATGCTAAGACCACGATGTGACTGCTATCAAAGTTAGATATATATGTAAATTATTCATCTGTCAAATCCTAGAATTATATCATACCTGCTCCAGCAATCACGACCTGTAATGGTTTAGTGGGTTGTTCACTGTTTCTGAAAAATGAAGATAGTTGTCCAGCTTCCAAAAAGTTTATTGTGTTTTCTAGTGGAG
+
CCBBCFFFFFCBGGGGGGGGGGHHHHHHHHHHHHHHHGGGGHHHHEGGHHHGHHGHHHHHGHHHHHHHHFHHGGHGHHHHFHGHHHHHGHGHHFFHHHHHHHHHHEHFHHHHHHGHGGHHFHHHHGHGHHGGHHHHHFHHHHFHHHHBHHHHFHHHHGHFGGGFFFGGHHHHHGHHGHHHGGGGHHHHHHHHGEHHHHHFHHFFHHHHHHHGGCCCG/CGHGCGCGHED0FG0CBFGFGGGFFGGFFFGFE
@M03495:530:000000000-LYBTV:1:1114:7898:10531 2:N:0:CATCACCC+TGCTATAT
ATATTTTGCCGTTGATAAACCAGCTAATCCTGAAAAAAAAATCAAAGCTAAAAACTACAATGCTAAGACCACGATGTGACTGCTATCAAAGTTAGATATATATGTAAATTATTCATCTGTCAAATCCTAGAATTATATCATACCTGCTCCAGCAATCACGACCTGAGCTCGGAGGGATCATGAACCAACGGCCTTCATGATCCCTCCCCATGGGAATTCGTAAAGCGAAAAAAAAAGCACCGACTCGGTGC
+
BCCBBFFFFFCCGGGGGGGGGGHHHHHHHHHHHHHHHGGGGHHHHGGHHHHHHHGHHHHHHHHHHHGHHHGHGGHGHHHHHHGHHHHHHHHFHHHHHHHFHHHHHHHHHHHHHHHHHHHHHHHHHHHHHHHHHHHHHHHHHHHGHHHHHHHHHHFHGGHGGGGGGHHFHHGGGGFGDHGHHGHHHHHHGGGGFFHHCGHFFC0CCFGFGBFGFGF9FFFGGGGGFFG?FGFFFAFA.ABF.--9-9A?.;-
@M03495:530:000000000-LYBTV:1:1114:17273:10539 2:N:0:CATCACCC+TGCTATAT
ATATTTTGCCGTTGATAAACCAGCTAATCCTGAAAAAAAAATCAAAGCTAAAAACTACAATGCTAAGACCACGATGTGACTGCTATCAAAGTTAGATATATATGTAAATTATTCATCTGTCAAATCCTAGAATTATATCATACCTGCTCCAGCAATCACGTCCTGGCAAACAACCTGCAGAAAAGCCAATCAAATATATTTTCACAAGAGATGGAATGTGAGGCAATAATAGAGTACAAAGGTTGAACCTG
+
CCCDDFFFFFDDGGGGGGGGGGHHHHHHHHHHHHHHHGGGGHHFHHGHHHHHHHGHHHHHHHHHHHHHHFGHGGHGHGHHHHGHGHHHHHHHHHGHHHHHHHHHHHHGHHHHHHHHGHHHHHHHHHGHHHHHHHHHHHHHHHHHHHHHHGHGHG@GH2GEHHGGHGGHHCGHEEGHHHHHGHGGFHHHHHHHHHGGGHHHHHHHHFFFFGGGEHG0CGGGHHCEF:FFGF<BFG0FBFGGGFGGFFGGA/<
@M03495:530:000000000-LYBTV:1:1114:14393:10544 2:N:0:CATCACCC+TGCTATAT
ATATTTTGCCGTTGATAAACCAGGACTCAGGCTGGACCAAAGCTCACATGCTGACAGATCGGAAGAGCGTCGTGTAGGGAAAGAGTGTATATAGCAGTGTAGATCTCGGTGGTCGCCGTATCATTAAAAAAAAAAAAGAAAGGTGTCATCGAGTGACAGGCTGTAGTGGGTGGTACAAAAAAGACAGAGCGGTACATGGGGGTGAATGGAAAGAGGTAGAGACGCTGAGTGAGGCGTTGAGGGAGGCTAGA
+
BCCCCFFFFFEEGGGGGGGGGGHGHHHHHHHHHHGHHHHHHHHHHHHHHHHHHGHHHHHHHGGGGEHHGAEGGGHHHHGHGHHHGGHHHHHHHHHGHHHHHGG4FHFHG?FGEDE/EE>ACCFGHBDFG2CFG//-><.0/0.0000<110/.0.1110:....111/....-.111<0.<-<</<////--...111/..-<9.<110000<//.:0011</.-...<1<:0.<-9--.0/..<-..0.0
@M03495:530:000000000-LYBTV:1:1114:10343:10557 2:N:0:CATCACCC+TGCTATAT
ATATTTTGCCGTTGATAAACCAGCTAATCCTGAAAAAAAAATCAAAGCTAAAAACTACAATGCTAAGACCACGATGTGACTGCTATCAAAGTTAGATATATATGTAAATTATTCATCTGTCAAATCCTAGAATTATATCATACCTGCTCCAGCAATCACGACCTGTAATGGTTTAGTGGGTTGTTCACTGTTTCTGAAAAATGAAGATAGTTGTCCAGCTTCCAAAAAGTTTATTGTGTTTTCTAGTGGAG
+
ABBBBFFFFFBBGGGGGGGGGGHHHHHHHHHHHHHHHGGGGHHGHHHHHHHHHHGHHHHHHHHHHHHHHGGHGGHGFHHHHGEGHHFGHGEGHFGGHHHHHHHHHHHHFGHHHHHHHHGHHHEHHHHGGFHHHHHHGHHHHHGHHHAFGFFFHGFGHHHGGGGGHHHHHHGGGGHG>GFHCFGGHHGFGHHHFFHHHHGBHFHHGHFHFHHEB;0;;CCGHHFHHF:ECFGBFFFBCF/9BFFBFBF0ACE
@M03495:530:000000000-LYBTV:1:1114:11489:10572 2:N:0:CATCACCC+TGCTATAT
ATATTTTGCCGTTGATAAACCAGCTAATCCTGAAAAAAAAATCAAAGCTAAAAACTACAATGCTAAGACCACGATGTGACTGCTATCAAAGTTAGATATATATGTAAATTATTCATCTGTCAAATCCTAGAATTATATCATACCTGCTCCAGCAATCACGACCTGTCCTGGCAAACAACCTGCAGAAAAGCCAATCAAATATATTTTCACAAGAGATGGAATGTGAGGCAATAATAGAGTACAAAGGTTGA
+
3AAAADFBFFDAEEGGGGGGGCHFHFHFHFHHHHCFGEEEGFHHHHHGHHF5BBEHHGGHHFHHFBBGHHHHGGHGHHHFBGHHGHFHHD@GHHHGHFFFFHHE4GHHHGBFFGEFGHHHH4FGHGHHF4DFHH4FHGHHFFFGHHGHHHHHFFFGFGGGDC/?GFFHFHFF0?<0FF<EHGHHH1GGHFFHHGFCGCGHFG00CCC00CG<:/CCG0GFH00<00;9.C.9F9;CF00;FGGFFFE0;;/
@M03495:530:000000000-LYBTV:1:1114:13519:10586 2:N:0:CATCACCC+TGCTATAT
ATATTTTGCCGTTGATAAACCACCCTCCCTGTGGTCGTTATCTTGCTCCTTCTGTCGTCAACGAATTTACTAATTCCAAAGCTCACATGCTGACAGATCGGAAGAGCGTCGTGTAGGGAAAGAGTGTATATAGCAGTGTAGATCTCGGTGGTCGCCGTATCATTAAAAAAAAAAAAAAAGGTAACATGAGGCAGAGGTGGCAGAACAAGGAACGGAAGAGAGAGGCATAGGGCTGAATGATCACTTGCTAA
+
CCDEDFFFFFECGGGGGGGGGGGGGHHGGHHHHHHHGGGHHHHHHHHHHHHHHHHHGGGHGHGGGHHHHHHHHHHHHHHHHHHHHHHHHHHHHHHHHHHHGGGGHHHGGGGEGHHHHGHHHHHHFHHHHHGHHHHHHHHGHGBBHHHGDCGA1@@AC<<001GBHHB<GEGGCC:<---..0<1011000/<.....0.<./.9////<../......<</......:000./...0110111/1101111
@M03495:530:000000000-LYBTV:1:1114:11249:10605 2:N:0:CATCACCC+TGCTATAT
ATATTTTGCCGTTGATAAACCAGAACCATCCAAAGCTCACATGCTGACAGATCGGAAGAGCGTCGTGTAGGGAAAGAGTGTATATAGCAGTGTAGATCTCGGTGGTCGCCGTATCATTAAAAAAAAAAAAAAAGAGCATAAACGACGTAGCAGCGATAAAATATATCAATACAAGCACGCAATGATAGATAATGTATAACAGCAGAGGATACACATACGTCATGAGAACGAGAGATAATGAGCAACTAGCG
+
CCCDDFFFFFDDGGGGGGGGGGHHHHHHHHHHHHHHHHHHHHHHHHHHHHHHHHGGGGHHHGGGGEGHHHHGHHHHHHHHHHHHHHHHHHHHFHHHHHFHHGEEGFHGGGG@EHGHHHHEFDGGGGCG<<<<-..//0011=0..--<...<0/-9...1<1<111111110000.//----.0111111111111111100././.../00100000.0...1<0110....<.111111:00/./00/-
@M03495:530:000000000-LYBTV:1:1114:17140:10633 2:N:0:CATCACCC+TGCTATAT
ATATTTTGCCGTTGATAAACCAGCTAATCCTGAAAAAAAAATCAAAGCTAAAAACTACAATGCTAAGACCACGATGTGACTGCTATCAAAGTTAGATATATATGTAAATTATTCATCTGTCAAATCCTAGAATTATATCATACCTGCTCCAGCAATCACGACCTGTTCCTGGCAAACAACCTGCAGAAAAGCCAATCAAATATATTTTCACAAGAGATGGAATGTGAGGCAATAATAGAGTACAAAGGTTG
+
CCCCCFFFFFDDGGGGGGGGGGHHHHHGHHHHHHHHHGGGGHHHHHHHHHGHHHGHHHHHHHHHHHHHHHHHGGHCGHHHHHGHHHHHHHHHHHHHHHHHHHHHHHHHHHHHHHHHHHHHHHHHHHHHHGHHHHHHHHHHHHGGHHHHGGGGHHHHGGHGGGGGHHHGHHHHHHHHHHHHGHHHHHHHHHHHFHGHHHHHHHHGFHHGHHHHFHCGHGHHHFFHCBFFGGGGFGGFGGGFFGGFBBBFCF/
@M03495:530:000000000-LYBTV:1:1114:20681:10633 2:N:0:CATCACCC+TGCTATAT
ATATTTTGCCGTTGATAAACCAGTCAGGAGTCCAAAGCTCACATGCTGACAGATCGGAAGAGCGTCGTGTAGGGAAAGAGTGTATATAGCAGTGTAGATCTCGGTGGTCGCCGTATCATTAAAAAAAAAAAAACAATAAGAAAGACAGAGCAATATATAAGGATGAGAGACACGATAGAACAGCAAATAATGAGAAGTTGTAAGACAAGACTGCATAGATGCTACACGAGAGATGGCTAAGGGCGTGTAGG
+
CCDDDFFFFFDBGGGGGGGGGGHHHHHFHGHHHHHHHHHHHHHHHHHFFGHHHHHHGGGGHHHGGGGGGFHHHGHHHHHHGHGHHHHHHHHHGHGGHFHHHHHGDGE/BEEFGEAEFHHEHFFGGGGG>A/--...1<1100/0////<//0<000:000000000000.///.-9<.00://.//000000<000/000:00000//./:00/00000<000000:.--.-.00</:00:/..-9-</00
@M03495:530:000000000-LYBTV:1:1114:22514:10645 2:N:0:CATCACCC+TGCTATAT
ATATTTTGCCGTTGATAAACCAGCTAATCCTGAAAAAAAAATCAAAGCTAAAAACTACAATGCTAAGACCACGATGTGACTGCTATCAAAGTTAGATATATATGTAAATTATTCATCTGTCAAATCCTAGAATTATATCATACCTGCTCCAGCAATCACTAATGGTTTAGTGGGTTGTTCACTGTTTCTGAAAAATGAAGATAGTTGTCCAGCTTCCAAAAAGTTTATTGTGTTTTCTAGTGGAGGTCTCC
+
CCCCCFFFFFCBGGGGGGGGGGHGGHHHHHHHHHHHHGGGGHHHHHHHHHHHHHGHHHHHHHHGHHHHHGGHGGGEHHHEGFBHHGGHHHHHHHHHHHHGHHHHHHHHHFHHHHHHHHHHHHHHHHHHHGHHHHHHHHHHHHHHHGHGHGHFGGHHGFHHHFHHHFGGHHHHFHGGGGHHHHHHGGGHHHBFFHHHDB=GGDDGFFHHGHDHHGHFFB<CCGECCHHHHHCBGFBFBBCBCF?BFAGG00:
@M03495:530:000000000-LYBTV:1:1114:24071:10668 2:N:0:CATCACCC+TGCTATAT
ATATTTTGCCGGATAAACCAGCTAATCCTGAAAAAAAAATCAAAGCTAAAAACTACAATGCTAAGACCACGATGTGACTGCTATCAAAGTTAGATATATATGTAAATTATTCATCTGTCAAATCCTAGAATTATATCATACCTGCTCCAGCAATCACGACCTGGTAATGGTTTAGTGGGTTGTTCACTGTTTCTGAAAAATGAAGATAGTTGTCCAGCTTCCAAAAAGTTTATTGTGTTTTCTAGTGGAGG
+
ABBBBFFFFFBBEEGGGGGGGGHFDGHBHHFGGHHGGGAGFFHBGHHHHHH3EFHFHHHHHHHHHFGHHGGEHGHHGHHGHHHHHHHFHFGHHHHHHHHHHHHHHHHEHHHHHHHHHHHHHHHHHHHHGHHHHHHHHHHHGHHHFHHHFHBGFGCGF/AFGGHGFFGHHHGHHHHHHHHDGGGHFHHHHHHGHHHGHHH<:GGHHGHHFFFHHH0:C/:C0GF9CAEDBF9BF00CBFBFGGF0CFGG0AD
@M03495:530:000000000-LYBTV:1:1114:24843:10682 2:N:0:CATCACCC+TGCTATAT
ATATTTTGCCGTTGATAAACCAGCTAATCCTGAAAAAAAAATCAAAGCTAAAAACTACAATGCTAAGACCACGATGTGACTGCTATCAAAGTTAGATATATATGTAAATTATTCATCTGTCAAATCCTAGAATTATATCATACCTGCTCCAGCAATCACGACCTCCTGGCAAACAACCTGCAGAAAAGCCAATCAAATATATTTTCACAAGAGATGGAATGTGAGGCAATAATAGAGAACAAAGGTTGAAC
+
ABCCCFFFFFCBGGGGGGGGGGHHHHHFHHHHHHHHHGGGGHHHHHFHHGHHHFEFHHHHBDFEGEGFHFCGECEEGFEBDDBFGHFHFFFHDBGFFHHFFGHHFHHFHBDHDGFHHEFGDHHFFHC4?4GDHFHFHH3FFGG2FHAFG2BFCF=FGFFEEG@AGEGHECGHFCHCH.0<<><FGFFCC<GCC<GHHFGFHHHHHGBCGCC/:CFH0GC0C000;;.C.;F0000;0000:C.F/F0/FF:
@M03495:530:000000000-LYBTV:1:1114:21148:10694 2:N:0:CATCACCC+TGCTATAT
ATATTTTGCCGTTGATAAACCAGCTAATCCTGAAAAAAAAATCAAAGCTAAAAACTACAATGCTAAGACCACGATGTGACTGCTATCAAAGTTAGATATATATGTAAATTATTCATCTGTCAAATCCTAGAATTATATCATACCTGCTCCAGCAATCACGACCTGTAATGGTTTAGTGGGTTGTTCACTGTTTCTGAAAAATGAAGATAGTTGTCCAGCTTCCAAAAAGTTTATTGTGTTTTCTAGTGGAG
+
ABBBBFFFFFDAGGGGGGGGGGHHBHHHHHHGHHHHHGGGGHHHHHHFHHGHHGGFHGHHGHHHHDGHFFGHGGHGHGHFBB3GHFHHGHDFGHHHGHFHHHHHHHFHHHHHHHHHHHHHFFHHHHFHHHHHHHHHHHHHFHFCGGGBGHHH2FCGHFFGGGGEHHHGHHFGHFHHHHHHGGGGHHGFHHHHHH0DGGGFHHHBDCFFFHHGFCFCFC/CGGCGC0;ACFFGGGEFFGFFGFFGFFFB90C
@M03495:530:000000000-LYBTV:1:1114:19818:10698 2:N:0:CATCACCC+TGCTATAT
ATATTTTGCCGTTGATAAACCAGCTAATCCTGAAAAAAAAATCAAAGCTAAAAACTACAATGCTAAGACCACGATGTGACTGCTATCAAAGTTAGATATATATGTAAATTATTCATCTGTCAAATCCTAGAATTATATCATACCTGCTCCAGCAATCACGACCTGTAATGGTTTAGTGGGTTGTTCACTGTTTCTGAAAAATGAAGATAGTTGTCCAGCTTCCAAAAAGTTTATTGTGTTTTCTAGTGGAG
+
BCBCCFFFFFCBGGGGGGGGGGHHHHHHHHHHHHHHHGGGGHHHHHHHHHHFHHGHHHHHHHHHHGHHHHHHGGHGHGHHGHHHHHHHHHHHHHHHHHHHHHHHHHHHHHHHHHHHHHHHHHHHHHHGHHGHHHHGHHHHHHHHHHHHHHHHHHHHHHHGGGGGHHHHHHHFHHHHGHFHGGGGHHHHFFFGHHHHHHHHHHHEGGHHHHHGFHHHFHGHHGHFHGH.ABFGGGFF0BFFFGGGGGBFFFG
@M03495:530:000000000-LYBTV:1:1114:23708:10701 2:N:0:CATCACCC+TGCTATAT
ATATTTTGCCGTTGATAAACCAGCTAATCCTGAAAAAAAAATCAAAGCTAAAAACTACAATGCTAAGACCACGATGTGACTGCTATCAAAGTTAGATATATATGTAAATTATTCATCTGTCAAATCCTAGAATTATATCATACCTGCTCCAGCAATCACGACCTGTAATGGTTTAGTGGGTTGTTCACTGTTTCTGAAAAATGAAGATAGTTGTCCAGCTTCCAAAAAGTTTATTGTGTTTTCTAGTGGAG
+
3ABBAFFFBFBAEEGGGGGGGGHCGHHHGFHHHHHHHGGGGHHHHGEHHHHBAFFHHFHFFGFHFGHHGFHHGGHGHFHHDGFGHH3DGFFHFHHHHHFEHHHFHHHFGHHHHGFHHHHHHHHHHHHHHHHFHHHHHHHHHHFCGHG2GHHGHHEFHHFGGG/CF?FDFFHFGGHGF1G.<FDAHHBGHFDHHHHGFFFHEHHHHFHHHHHHHGC0CC/CGHFHH0..9BFFFFGGFFFFGFFFEGGF.;A
@M03495:530:000000000-LYBTV:1:1114:14302:10708 2:N:0:CATCACCC+TGCTATAT
ATATTTTGCCGTTGATAAACCAGCTAATCCTGAAAAAAAAAATCAAAGCTAAAAACTACAATGCTAAGACCACGATGTGACTGCTATCAAAGTTAGATATATATGTAAATTATTCATCTGTCAAATCCTAGAATTATATCATACCTGCTCCAGCAATCACGACCTGTAATGGTTTAGTGGGTTGTTCACTGTTTCTGAAAAATGAAGATAGTTGTCCAGCTTCCAAAAAGTTTATTGTGTTTTCTAGTGGG
+
ABBCCFFFFFCCGGGGGGGGGGHHGHHHHHHHHHHHHGGGGGGGHHHFHHHHHHHGHHHHHHHHHHHHHHHHHGGHGHHHHHGGHHHGHHHHHHHHHHHHHHHHHHHHHHHHHHHHHHGGHHHHGHHHHFHHHHHHGHHHHGHHGGHGHHHHHHGFGFFHEGFGGHGGGHDG1GGHHHFHEEGGGHHHHHHGHFHHHHHHHGHHHHHGHHHFHHHGC:GEHHFGFGFEF.=;BCFGGGGBFGGFGFFFFG.
@M03495:530:000000000-LYBTV:1:1114:7984:10721 2:N:0:CATCACCC+TGCTATAT
ATATTTTGCCGTTGATAAACCAGCTAATCCTGAAAAAAAAATCAAAGCTAAAAACTACAATGCTAAGACCACGATGTGACTGCTATCAAAGTTAGATATATATGTAAATTATTCATCTGTCAAATCCTAGAATTATATCATACCTGCTCCAGCAATCACTAATGGTTTAGTGGGTTGTTCACTGTTTCTGAAAAATGAAGATAGTTGTCCAGCTTCCAAAAAGTTTATTGTGTTTTCTAGTGGAGGTCTTG
+
AAACCFFFFFCCGGGGGGGGGGHHHHHHHHHHHHHHHGGGGHHHHHHHGHHHHHGHHHHHHHHHHHHHHBHHGGHGHHHHHHHHHHHHHHHHHHHHHHHHHHHHHHHGHHHHHHHHHHHHGHHHHHHHHHHHHHHHHHHHHHGHHHHHHGHHHHFHHHHHHHHHHFGGHGGHHGGGGGHHHHHHGHHHHHHHHFGHHHHHGHFHHHHHHHHGHHGHHGFGH.:CFHHHHHCGGGFGEGGGGGEB.D.BFFB
@M03495:530:000000000-LYBTV:1:1114:11618:10726 2:N:0:CATCACCC+TGCTATAT
ATATTTTGCCGTTGATAAACCAGGACTCAGGCTGGACCAAAGCTCACATGCTGACAGATCGGAAGAGCGTCGTGTAGGGAAAGAGTGTATATAGCAGTGTAGATCTCGGTGGTCGCCGTATCATTAAAAAAAAAAAAAGGAGAAAAGATCGCTGGGCAATGGTGACTAAACATGGGAAGGAGAGAGTAGTCGGCATAGCAGTACGAAACACAAGCAGCGACGTAGCAAAGCAGGCTAGCAGGTATAACAGA
+
CCCCCFFFFFCCGGGGGGGGGGHGHHHHHHHHHHGHHHHHHHHHHHHHHHHHHHHHHHHHHGGGGHGGGEFGEEGGHHGFHHHEGFHHHHHHHGHHHHHFGGGGHHHHGEFE>3E/?E/?CGHHHEGGDBCFC/A@--../...0</.00....-:./.0000000:0000000/./0........00000.;---0000:;00....-/;....///--:--...000;/0/...:;000.;000000;/
@M03495:530:000000000-LYBTV:1:1114:20386:10757 2:N:0:CATCACCC+TGCTATAT
ATATTTTGCCGTTGATAAACCACCCTCCCTGTGGTCGTTATCTTGCTCCTTCTGTCGTCAACGAATTTACTAATTCCAAAGCTCACATGCTGACAGATCGGAAGAGCGTCGTGTAGGGAAAGAGTGTATATAGCAGTGTAGATCTCGGTGGTCGCCGGATCATTAAAAAAAAAAAAAACGTTACAACCACTGCATGTGTCAAGACTAAGATGAACAATTAAACTAGAATAGAGCAAGTAGAAATAGCGAGC
+
BCCCCFFFFFCAGGGGGGGGGGGGGHHGGHHHHHHHFGGHHHHHGHHHHHHHHHHHGGGHGHGGGHHHHHHHHHHHHHHHHGHHHHHHHHHHHHHHHHGHGGGGHHHGGGGFGHHHHGHHHHHFFHHHHHHHHHHHHHFGGH22FHFG?CA<<>AAC--<<0>G10DDBCCDG-----.-./9.90/...//////////////////9/;///////9B//9//////;/:///////////////----
@M03495:530:000000000-LYBTV:1:1114:27387:10765 2:N:0:CATCACCC+TGCTATAT
ATATTTTGCCGTTGATAAACCAAAGCTCACATGCTGACAGATCGGAAGAGCGTCGTGTAGGGAAAGAGTGTATATAGCAGTGTAGATCTCGGGGGTCGCCGTATCATTAAAAAAAAAAAGAGAGTACACAAGCGAGAAGGGAGGGTCATTAGATTACATGTGTGTACAACGCGTACCCGTAGCAGATCCCTCATGTCGGTATGAGGGATGCGATGGCGCGCGCTACTTGCGTGTTACGATGTGCACTCGCG
+
BBBAAFFFFFBBGGGGGGGGGGGHHHHHHHHHHHAFFHFHHFHHGGGEBFGEEDGFFGHGHGGHGHHGG5FFHHHHHGHFGG@GBDGDFGHE/>//?</?B//F0FHFHHB22CC/<-<..0/</00000..<.A--:/.;..--./.000;;0;090C00009;0000/-9----;9.9-.;//////./..;//9.-9..////.....;.;...-.---9---9///-99..//....;;/;///.--
@M03495:530:000000000-LYBTV:1:1114:21101:10782 2:N:0:CATCACCC+TGCTATAT
ATATTTTGCCGTTGATAAACCAGCTAATCCTGAAAAAAAAATCAAAGCTAAAAACTACAATGCTAAGACCACGATGTGACTGCTATCAAAGTTAGATATATATGTAAATTATTCATCTGTCAAATCCTAGAATTATATCATACCTGCTCCAGCAATCACGACCTGTAATGGTTTAGTGGGTTGTTCACTGTTTCTGAAAAATGAAGATAGTTGTCCAGCTTCCAAAAAGTTTATTGTGTTTTCTAGTGGAG
+
AABBBFFFFFCBGGGGGGGGGGHHHHHHHHHHHHHHHGGGGHHGHHGHHHHHHHGHHHHHHHHHHBHHHGHHGGHEGHGHFHGHHHGHHHHGHHHHHHHHHHHHHHHHHGHHHGHHHHHGHHHHHHHHHHHHHHHHHHHHHHEGHHFGHHHHGGHHHBGGGGCGHGHHHGHFHGHFGHHGGGGGHHHHHHHHHHEHHG0GHHHG0GHHGGFFHHHEHC/GFHGHCCC.CFGGGGGGGGGGFFGGGF9;.BA
@M03495:530:000000000-LYBTV:1:1114:18125:10787 2:N:0:CATCACCC+TGCTATAT
ATATTTTGCCGTTGATAAACCAAAGCTCACATGCTGACAGATCGGAAGAGCGTCGTGTAGGGAAAGAGTGTATATAGCAGTGTAGATCTCGGTGGTCGCCGTATCATTAAAAAAAAAAAAAACAGAGAGAAAAGAAGAAATGAGTGTAGTAAGACGAAAAGTGACATGATCGATAGTAAACTGCAGTGGTGTAAGTAGCAGTTTGAGAATCACGCTGAGCGCCTAGAGTTGAAGTGTCTGTATATAAATGA
+
BCDDCFFFFFCDGGGGGGGGGGHHHHHHHHGHHHHHHHHHHHHHGGGGHFHGGGGGGHHHHGHHHHHHFHHHHHHHHHHHHHHHHHHHHHHGBEEABEEGE>?BGHHHGHHGFGGGGG@A@-.>0000..110/../0//00000<0000000:0.--.-/0<00000000....90<0000000:00/0.<0<<0:000<0000<..00000...<.:0-9-../<00:000000<000:00<0000000
@M03495:530:000000000-LYBTV:1:1114:12831:10818 2:N:0:CATCACCC+TGCTATAT
ATATTTGCCGTTGATAAACCAGCTAATCCTGAAAAAAAAATCAAAGCTAAAAACTACAATGCTAAGACCACGATGTGACTGCTATCAAAGTTAGATATATATGTAAATTATTCATCTGTCAAATCCTAGAATTATATCATACCTGCTCCAGCAATCACGACCTGTAATGGTTTAGTGGGTTGTTCACTGTTTCTGAAAAATGAAGATAGTTGTCCAGCTTCCAAAAAGTTTATTGTGTTTTCTAGTGGAGG
+
ABCCCFFFFCCCGGGGGGGGGGHHHGHHHHHHHHHHGGGGHHHGHGGHHHHHHGHHHHHHGHHHHHHHHHHGGHGHHHHFHHHHHHHHHHHGHHHHHHHHHHHHHHHHHHHHHHHHHHHHHHHHHHHHHHHHFHHHHHHHHHHGHHHHHHHHHHHHHHDGGGGHGFBGGHGGHHHHHHHGGGGHGHHHHHHGHHHHHGF.CHDGHGHGHHHHHHHHHHHHHHHHFHEDFFFFGGGGGGFFGGECFBFFEEG
@M03495:530:000000000-LYBTV:1:1114:17941:10825 2:N:0:CATCACCC+TGCTATAT
ATATTTTGCCGTTGATAAACCAGCTAATCCTGAAAAAAAAATCAAAGCTAAAAACTACAATGCTAAGACCACGATGTGACTGCTATCAAAGTTAGATATATATGTAAATTATTCATCTGTCAAATCCTAGAATTATATCATACCTGCTCCAGCAATCACGACCTTCCTGGCAAACAACCTGCAGAAAAGCCAATCAAATATATTTTCACAAGAGATGGAATGTGAGGCAATAATAGAGTACAAAGGTTGAA
+
AABCCFFBFFCCGGGGGGGGGGGHGHHHHHHHCHHGHGGGGHGHHHFGHHHHHHGHHHHHHHHGHFHHHGHHGGHGHGHHHHHHGHHHFHHHHHGHHHHHHHHHHHHHHHHHHGHHHHHHHHHHHHHHHHHGHHHHHHEHHHFFHGHGGFHHGHHHGFGGGGGGBGHGGEHHHGHHHHGHHHHFHHGGFHHHHHEHFHHHHBHFGHHHHEH.GHHHHHHEGHHH0CFGGCCC99BFGB;C0;FFFGFFB;;
@M03495:530:000000000-LYBTV:1:1114:10499:10830 2:N:0:CATCACCC+TGCTATAT
ATATTTTGCCGTTGATAAACCAGCTAATCCTGAAAAAAAAATCAAAGCTAAAAACTACAATGCTAAGACCACGATGTGACTGCTATCAAAGTTAGATATATATGTAAATTATTCATCTGTCAAATCCTAGAATTATATCATACCTGCTCCAGCAATCACGACCTGTAATGGTTTAGTGGGTTGTTCACTGTTTCTGAAAAATGAAGATAGTTGTCCAGCTTCCAAAAAGTTTATTGTGTTTTCTAGTGGAG
+
ABBCCFFFFFCCGGGGGGGGGGHHHHHGHHHHHHHHHGGGGHHHHHHHHHHHHHGHHHHHHHHHHHHHHHHHGGHGHHHHHHHHHHGHHHHHHHGHHHHHHHHHHHHHHHHHHHHHHHHHHHHHHHHFHHHHHHHHHHHHHHHFHHHGHHGHGHHHHCHGFFGGHHHGHHHHHAGGFHHHDGGGHHHHHHHHHHHHHHHHGHHHFHHHHEHHHHFCHFHHHHGHC;:EDBGGFGFGGGFGGFFF0FGGGGG
@M03495:530:000000000-LYBTV:1:1114:9925:10844 2:N:0:CATCACCC+TGCTATAT
ATATTTTGCCGTTGATAAACCAGCTAATCCTGAAAAAAAAATCAAAGCTAAAAACTACAATGCTAAGACCACGATGTGACTACTATCAAAGTTAGATATATATGTAAATTATTCATCTGTCAAATCCTAGAATTATATCATACCTGCTCCAGCAATCACGACCTGTAATGGTTTAGTGGGTTGTTCACTGTTTCTGAAAAATGAAGATAGTTGTCCAGCTTCCAAAAAGTTTATTGTGTTTTCTAGTGGAG
+
CCCCCFFFFFCBGGGGGGGGGGHHHHHHHHHHHHHHHGGGGHHHHHGHHHHFHGGHHHHHEHGHHFHHHHGHGGHGHHHHHBGHHHHHHHHHHHHHHHHHHHHHHHHHHHHHHHHHHHHHHHHHHHHHHHHHHHHHHHHHHHGFHHHHFHHHEGGHHGGGGGGGHFFHGHHHHHHHFGFHGEDGHHHHHGHGHGFHGHHHGFGDGHHHHHHHHHCCGG/GGHH0;<;:EFFFFGFGGF9CFFFFFFGF?BE
@M03495:530:000000000-LYBTV:1:1114:25515:10856 2:N:0:CATCACCC+TGCTATAT
ATATTTTGCCGTTGATAAACCAGCTAATCCTGAAAAAAAAATCAAAGCTAAAAACTACAATGCTAAGACCACGATGTGACTGCTATCAAAGTTAGATATATATGTAAATTATTCATCTGTCAAATCCTAGAATTATATCATACCTGCTCCAGCAATCACGACCTGTCCTGGCAAACAACCTGCAGAAAAGCCAATCAAATATATTTTCACAAGAGATGGAATGTGAGGCAATAATAGAGTACAAAGGTTGA
+
AAABBFFFFFCCGGGGGGGGGGHHHHHFHHHHHHHHHGGGGHHGGHGHHGHHHGGHHHHHGHHHHFHHHCGFGGHGHHHFHGFHHHHHHHHGFHHHHHHHHHHHHGHHHHHHHHHHHHHHHHHHHHFHHHHHHHHHHHHHHHFFGFHHFFFHFGFGFGHGGGGGHHHHHGHHHHHHHHHCFHFHHBHFHHHHHHHGHHFHHHHGHHHEGHFHHFHHGFF/CGHHFFFFEEFFG0CFFFGFGFGGGGGFFFB
@M03495:530:000000000-LYBTV:1:1114:5906:10883 2:N:0:CATCACCC+TGCTATAT
ATATTTTGCCGTTGATAAACCACCCTCCCTGTGGTCGTTATCTTGCTCCTTCTGTCGTCAACGAATTTACTAATTCCAAAGCTCACATGCTGACAGATCGGAAGAGCGTCGTGTAGGGAAAGAGTGTATATAGCAGTGTAGATCTCGGTGGTCGCTGGAGCATTAAAAAAAAAAAAAATGAGAAGAATAGAACAAGGAGGTGATTATAGACAAAAAAGACGACAAGACATGTACATCATGATGAGAGCTGG
+
BB@BAFFFFFBAEGCGGFGGGGGFGHHGGHHHHHHHGGGGHHGGFFGHFGHHGHHFGGGHGFEGGFHHGHHHGHHHFHFGFHHHHHFHFFGH4FFGGHHHGGGGHHHGGGGEEEFFHFHHHEFGGGHGHF?FHGHF3BB?F3@FD2<C/?</1>//?/000<<111<1>--<------.00000///000000///...99./9////////...99....---;...///;9//////////////.9/.
@M03495:530:000000000-LYBTV:1:1114:16311:10899 2:N:0:CATCACCC+TGCTATAT
ATATTTTGCCGTTGATAAACCAGCTAATCCTGAAAAAAAAATCAAAGCTAAAAACTACAATGCTAAGACCACGATGTGACTGCTATCAAAGTTAGATATATATGTAAATTATTCATCTGTCAAATCCTAGAATTATATCATACCTGCTCCAGCAATCACGACCTGTAATGGTTTAGTGGGTTGTTCACTGTTTCTGAAAAATGAAGATAGTTGTCCAGCTTCCAAAAAGTTTATTGTGTTTTCTAGTGGAG
+
AA>AAFFFFFDBGGGGGFGGGGHHGHHHHFHHFFFHHGGGGHHHHHHHHHHFHHGHHHHHFHFHFHHHHHHHGGHGHHHHGHHHHHHHHHHHHHHHHHHHHHHHHHHHFGGHHHHHHHHHHHGHHHGGFHHHHHHHHHHFHHHFHHHHGHHHBGHHHHHGDGGGHHHDGHFGHGFGFGHHGGGGHHHFHHHHHHHHFBGGHHHEDGFHGHGHFHGGGG;GFHHHHGG9CFFBFGGBFB//:/;CFFFFA0A
@M03495:530:000000000-LYBTV:1:1114:18122:10941 2:N:0:CATCACCC+TGCTATAT
ATATTTTGCCGTTGATAAACCAGCTAATCCTGAAAAAAAAATCAAAGCTAAAAACTACAATGCTAAGACCACGATGTGACTGCTATCAAAGTTAGATATATATGTAAATTATTCATCTGTCAAATCCTAGAATTATATCATACCTGCTCCAGCAATCACGACCTGTAATGGTTTAGTGGGTTGTTCACTGTTTCTGAAAAATGAAGATAGTTGTCCAGCTTCCAAAAAGTTTATTGTGTTTTCTAGTGGAG
+
ABBCCFFFFFCCGGGGGGGGGGHHGHHHHHHHHFHHHGGGGHHHHHFHHHHHHHGHHHHHHHGHHGHHHHHHGGHEHFHFGFGHHHHHHHHHHHHHHHHHHHHGHHHHHHHHHHHHHHHHFFHHHHHHHHHHHHHHHHHHHHFHHHHHGHHFFHHHH@GGCGGDHHHGHFHGHHHHHGHHGGGGHHHHHHHHHHHHHHHHGFGHHHGHHHHHHGBCFGGHGHHH0C.ACFBFFGFBFFFGGGGFFFGF.0:
@M03495:530:000000000-LYBTV:1:1114:12876:10946 2:N:0:CATCACCC+TGCTATAT
ATATTTTGCCGTTGATAAACCAGTCAGGAGTCCAAAGCTCACATGCTGACAGATCGGAAGAGCGTCGTGTAGGGAAAGAGTGTATATAGCAGTGTAGATCTCGGTGGTCGCCGAATCATTAAAAAAAAAAAAACCATAACAGCGTAGGCCGCACGAGCCTCAGCACGCTCATAAGCATTAAGAGCAGGAAATTCGACGCCACGATAAACATGGCGAACCTGCTCTTTAGCAACTCCGCACTATCTACATAG
+
?ABBBFFFFFBBGGAGGGGGGGHFHHHHGGGGFGFHHGDGHHHHHGGEGFDGF5FC?1AEGFGGGGEEE?FFGFFHHHEG@FGFHHEGHHFH434B344@F41?1E1E3///E/>/E?44?BFD2>>C///->..<0<0/D<<-..-.0/-;:--.---/////0.9-9;.00009900/9///./;9A.////./.-9-..9-.../////..-9---...//9///////;/9/..--9//////;///
@M03495:530:000000000-LYBTV:1:1114:22293:10950 2:N:0:CATCACCC+TGCTATAT
ATATTTTGCCGTTGATAAACCAGCTAATCCTGAAAAAAAAATCAAAGCTAAAAACTACAATGCTAAGACCACGATGTGACTGCTATCAAAGTTAGATATATATGTAAATTATTCATCTGTCAAATCCTAGAATTATATCATACCTGCTCCAGCAATCACGACCTGTAATGGTTTAGTGGGTTGTTCACTGTTTCTGAAAAATGAAGATAGTTGTCCAGCTTCCAAAAAGTTTATTGTGTTTTCTAGTGGAG
+
ABBBBFFFFFBAGGGGGGGGGGHHHHHHHHHHHHHHHGGGGHGHHHHGHHHHHHGHHHHHHHHHHHHHHHHHGGHGHHHHHHFHHHGHHHGHHHGHHHHHHHHHHHHHHHHHHHHHHHHHGHHHHHHHHHHHHHHHHHHHHHHHHHHHHHHHHHFHHHHGGGGGHHHHHHGHHHHHHHGHGGGGHHHHHHGFHHHFBD<GGGHHDGGHGHHHHHFFGGCHFFBCG;C.9CFFFGG0BFFFBFGFBBFF9:A
@M03495:530:000000000-LYBTV:1:1114:8064:10953 2:N:0:CATCACCC+TGCTATAT
ATATTTTGCCGTTGATAAACCAGCTAATCCTGAAAAAAAAATCAAAGCTAAAAACTACAATGCTAAGACCACGATGTGACTGCTATCAAAGTTAGATATATATGTAAATTATTCATCTGTCAAATCCTAGAATTATATCATACCTGCTCCAGCAATCACGACCTGTCCTGGCAAACAACCTGCAGAAAAGCCAATCAAATATATTTTCACAAGAGATGGAATGTGAGGCAATAATAGAGTACAAAGGTTGA
+
ABCCCFFFFFCCGGGGGGGGGGHHHHHHHHHHHHHHHGGGGHHHHHHHHHHHHHGHHHHHHHHHHHHHHHHHGGHGHHHHHHHHHHHHHHHHHHHHHHHHHHHHHHHHHHHHHHHHHHHHHHHHHHHHHHHHHHHHHHHHHHHFHHHHHHHHHHFHHGHGGGGGHHHGHHHHHHHHHHHGHHHHHHHHGGHHGHGFGHHHHHHHHHHGHHHHHCGBGHHHHHHGFGGGAE;FFFFGFGGCFFGGGFGFFGC
@M03495:530:000000000-LYBTV:1:1114:17449:10953 2:N:0:CATCACCC+TGCTATAT
ATATTTTGCCGTTGATAAACCAGCTAATCCTGAAAAAAAAATCAAAGCTAAAAACTACAATGCTAAGACCACGATGTGACTGCTATCAAAGTTAGATATATATGTAAATTATTCATCTGTCAAATCCTAGAATTATATCATACCTGCTCCAGCAATCACGACCTGTAATGGTTTAGTGGGTTGTTCACTGTTTCTGAAAAATGAAGATAGTTGTCCAGCTTCCAAAAAGTTTATTGTGTTTTCTAGTGGAG
+
BBCCCFFBFFCCGGGGGGGGGGHHHHHHHFHHHHHHHGGGGHHHHHGHHHHHHHGHHHHHHHHHHGHHHHGHGGHGHHHHHHHHHHHHGHGHHHHHHHHHHHHHHHHHHHHHHHHHHHHHHHHHHHHHHHHHGHHHHHHHHHHHHHEFGHHGHHHHH@GGGFGGHHHGGHHHFHHHFGHHGGGEHGFHHHHHHHHHHHFHFGFFBGGHHHHGHHHGHHFHHGGCFCHFFFFGEGEGGFFFFGFFFGGFGBA
@M03495:530:000000000-LYBTV:1:1114:20809:10972 2:N:0:CATCACCC+TGCTATAT
ATATTTTGCCGTTGATAAACCACCCTCCCTGTGGTCGTTATCTTGCTCCTTCTGTCGTCAACGAATTTACTAATTCCAAAGCTCACATGCTGACAGATCGGAAGAGCGTCGTGTAGGGAAAGAGTGTATATAGCAGTGTAGATCTCGGTGGTCGCCGTATCATTAAAAAAAAAAACAAGAAAGAGAACAATAGTAGTGAGAGTACGATAGAGGACAAGACTCGGAGGGTAGTTAGTGCTATTGGCAGATAG
+
CCCDCFFFFFDCGGGGGGGGGGGGGHHGGHHHHHHHGGGHHHHHHHHHHHHHHHHHGGGHGHGGGHHHHHHHHHHHHHHHHHHHHHHHHHHHGHHHHHHHGGGGHHHGGGGGGHHHHGGHHHGHGHHHHHHHHHHHFHDHHE2FHHGGGEE<=A<AE/.<0FGDFGHHHCCGC--.::////0///0://0000000/0000000.:...;:/;:/.;//00;..---./.0000000000;00/0.:0:0
@M03495:530:000000000-LYBTV:1:1114:12356:10982 2:N:0:CATCACCC+TGCTATAT
ATATTTTGCCGTTGATAAACCACCCTCCCTGTGGTCGTTATCTTGCTCCTTCTGTCGTCAACGAATTTACTAATTCCAAAGCTCACATGCTGACAGATCGGAAGAGCGTCGTGTAGGGAAAGAGTGTATATAGCAGTGTAGATCTCGGGGGTCGCCGTATCATTAAAAAAAAAAAAAAGCAAAAACTATGCGTAAACCAGGGCGATTGCAAATATATACAGTACAGTAAGGAGACGCATAACGACACATGC
+
CCCCCFFFFFCAGGGGGGGGGGGGGHHGGGHGHHGHGGGGHHHHHGHHHHHHHGHHGGGHGHGGGHHHHHHHGHHHHHHHHHHHHHHHHHHHHHHHHHHHGGGGHHGGGGGEEHHHHGFGGHGHGGHHHHHHHHGHHHGHHBF>GGHA/<C<.<-<C@...:FGFHF0CDG?-:--9-9.09:B..00000.....0/...9.---..0009000009000;0000000000...9--..00..---/009
@M03495:530:000000000-LYBTV:1:1114:28647:10989 2:N:0:CATCACCC+TGCTATAT
ATATTTTGCCGTTGATAAACCACCCTCCCTGTGGTCGTTATCTTGCTCCTTCTGTCGTCAACGAATTTACTAATTCCAAAGCTCACATGCTGACAGATCGGAAGAGCGTCGTGTAGGGAAAGAGTGTATATAGCAGTGTAGATCTCGGTGGTCGCCGTATCATTAAAAAAAAAAAGTGCGCCTGGAGAATCTGTGGACTCAGTACGTATGTGTGACATCACGATGTCTGGTCTAGTGTGCATAGTGACTCA
+
CCCDDFFFFFDCGGGGGGGGGGGGGHHGGHHHHHFGFGGHHHHHHHHHHGHHHHHHGGGHGHGGGHHHHHHHHHHHHHHHHHHHHHHHHHHHHHHHGHHHGCFGHHGGGGGEDHHHHGHFHGFHFGHGHHHHHHHHHHFFGGF@GDGED?</1>/<@<<GCDGGGBGFF?-<---.000--..../.0;000000/0:0/00000./:0/000.00;0000.9...:00:0;000:000:0:0000:0000
@M03495:530:000000000-LYBTV:1:1114:14598:11004 2:N:0:CATCACCC+TGCTATAT
ATATTTTGCCGTTGATAAACCAGCTAATCCTGAAAAAAAAATCAAAGCTAAAAACTACAATGCTAAGACCACGATGTGACTGCTATCAAAGTTAGATATATATGTAAATTATTCATCTGTCAAATCCTAGAATTATATCATACCTGCTCCAGCAATCACGACCTGTCCTGGCAAACAACCTGCAGAAAAGCCAATCAAATATATTTTCACAAGAGATGGAATGTGAGGCAATAATAGAGTACAAAGGTTGA
+
BCCCCFFFFFCBGGGGGGGGGGHHHHHHHHHHHHHGHGGGGHHHHHGHHHHHHHGHHHHHHHHHHHHHHHHHGGHGHHHHHHHHHHHHHHGHHHHHHHHHHHHHHHHHHHHHHHHHHHGHHHHHHHHHHHHHHHHHHHHHHHHFHHFGFHHHHGGHHGHGGGGGHHHHHHHHHGHGHHHGHHHHHHHHFGHFHGGHHHFBGDHFGGHFHGHHHHGHGHGHHHHCFFGFGE.9FFFGGGGGGGGGGGG0CF/
@M03495:530:000000000-LYBTV:1:1114:16459:11015 2:N:0:CATCACCC+TGCTATAT
ATATTTTGCCGTTGATAAACCAGCTAATCCTGAAAAAAAAATCAAAGCTAAAAACTACAATGCTAAGACCACGATGTGACTGCTATCAAAGTTAGATATATATGTAAATTATTCATCTGTCAAATCCTAGAATTATATCATACCTGCTCCAGCAATCACGACCTGTAATGGTTTAGTGGGTTGTTCACTGTTTCTGAAAAATGAAGATAGTTGTCCAGCTTCCAAAAAGTTTATTGTGTTTTCTAGTGGAG
+
BCBCCFFFFFDCGGGGGGGGGGHHHHHHHHHHHHHHHGGGGHHHHHGHHHHHHHGGHHHHHHHHHHHHHHHHGGHGHHHHHHHHHHHHHHHHHHHHHHHHHHHHHHHHHHHHHHHHHHHHGHHHHHGHHHHHHHHHHHFHHHHFFHGGHHHHFHHHHHHGGGEEHHHHHHHHHHHH=GHHGGGGHHHHHHHHBGHFBHFHGFHHHHHHHHHHHHFCHHBGHHGHFHHGDBFBFGGGGGGFGGGGGBB;.:;
@M03495:530:000000000-LYBTV:1:1114:23319:11017 2:N:0:CATCACCC+TGCTATAT
ATATTTTGCCGTTGATAAACCAGCTAATCCTGAAAAAAAAATCAAAGCTAAAAACTACAATGCTAAGACCACGATGTGACTGCTATCAAAGTTAGATATATATGTAAATTATTCATCTGTCAAATCCTAGAATTATATCATACCTGCTCCAGCAATCACGACCTGTAATGGTTTAGTGGGTTGTTCACTGTTTCTGAAAAATGAAGATAGTTGTCCAGCTTCCAAAAAGTTTATTGTGTTTTCTAGTGGAG
+
AABCCFFFFFCBGGGGGGGGGGHHHHGHHHGHHHHHHGGGGHGHHHHHHHHHHHGHHHHHGHHHHHHHGCGHGFHGHFHHHGHHHHEHHHHGHHHHHHHHHHHHHHHGHFHHHHHHHHGHHHHHHHHHHHHHHHHHGHHHHHHGFHHHHFHFHHFHH2GAFGFGFGHHGHHHFH1<=GFHDGCGHHHHHHHHHHHHH0DDAGHF0;0GHHHHHHFCGGGGGFGFFFE.;0CFGGGGFFGFFGBFF09;A0:
@M03495:530:000000000-LYBTV:1:1114:26785:11029 2:N:0:CATCACCC+TGCTATAT
ATATTTTGCCGTTGATAAACCAGCTAATCCTGAAAAAAAAATCAAAGCTAAAAACTACAATGCTAAGACCACGATGTGACTGCTATCAAAGTTAGATATATATGTAAATTATTCATCTGTCAAATCCTAGAATTATATCATACCTGCTCCAGCAATCACGACCTGTCCTGGCAAACAACCTGCAGAAAAGCCAATCAAATATATTTTCACAAGAGATGGAATGTGAGGCAATAATAGAGTACAAAGGTTGA
+
AABABFFFFFBBGGGGGGGGGEHFGFHHHHHHHHHHGGGGGHHHHHHFHHGDDEEGHHHHHHHHHHFGHFGHGGHGHHHHHGHHHHFHFHHHBGHHHHHHGHHHHHHHGHHHHBGHHHHHHHEHHGHHGGHHHHHHHHGHHHFHFHG?GHHHHHCGHGGGGGCGHHHGGFHHHHGHHHHGHHFH1GGC/<<GFF/GFCFFGGHFHHHHHFHFGHC/GHGF0CG0;0CFEA;;FBFBFFBFFFFGFB/FFGB
@M03495:530:000000000-LYBTV:1:1114:9060:11039 2:N:0:CATCACCC+TGCTATAT
ATATTTTGCCGTTGATAAACCAGCTAATCCTGAAAAAAAAATCAAAGCTAAAAACTACAATGCTAAGACCACGATGTGACTGCTATCAAAGTTAGATATATATGTAAATTATTCATCTGTCAAATCCTAGAATTATATCATACCTGCTCCAGCAATCACGACCTGTAATGGTTTAGTGGGTTGTTCACTGTTTCTGAAAAATGAAGATAGTTGTCCAGCTTCCAAAAAGTTTATTGTGTTTTCTAGTGGAG
+
ABBBBFFFFFBAGGGGGGGGGGHHGHHHHHHHHHHHHGGGGHHHHGHGHHHHHHGHHHHHGHHHHHHHHHHHGGHGHHHHHFGHHHHGHHHHHHGHHHHHHHHHHHHHHHHHHHHHHHHHHHHHHHHHHHHHHHHHHHHHHHFHHHHFHHFHHGFHHHHGGGGGHHHHHHHHHHHHFGFHGGGGHHHHHHHHHGHHGHHHHHHHHHHHHHHHHHGHHHHHHEHHGC...BFFGGGFGB9FGGGBFFFGGGE
@M03495:530:000000000-LYBTV:1:1114:21077:11046 2:N:0:CATCACCC+TGCTATAT
ATATTTTGCCGTTGATAAACCACCCTCCCTGTGGTCGTTATCTTGCTCCTTCTGTCGTCAACGAATTTACTAATTCCAAAGCTCACATGCTGACAGATCGGAAGAGCGTCGTGTAGGGAAAAAGTGTATATAGCAGTGTAGATCTCGGTGGTCGCCGTATCATTAAAAAAAAAAAAAAAGAAGCGAAAGGACACGCAACAATGTCACAACTAAAAGCGTGGTAACTATAGGGTCATCATACATATGTGGTA
+
CDEDEFFFFFCCGGGGGGGGGGGGGHHGGHHHHHHHGGGHHHHHHHHHHHHHHHHHGGGHGHGGGHHHHHHHHHHHHHHHHHHHHHHHHHHHHHHHHHHHGGGGHHHGGGGFGHHHHGHHHHHGGHHHHHHHHHHHHHGHFHFHHHHG/?C<?AEEE-<FFFHGGGHHHFGG-A-<---.../0-.--.././..----..0011111<.0000<1....-9110111<10./:<11111101111110/1
@M03495:530:000000000-LYBTV:1:1114:21965:11055 2:N:0:CATCACCC+TGCTATAT
ATATTTTGCCGTTGATAAACCAGCTAATCCTGAAAAAAAAATCAAAGCTAAAAACTACAATGCTAAGACCACGATGTGACTGCTATCAAAGTTAGATATATATGTAAATTATTCATCTGTCAAATCCTAGAATTATATCATACCTGCTCCAGCAATCACGACCTGTAATGGTTTAGTGGGTTGTTCACTGTTTCTGAAAAATGAAGATAGTTGTCCAGCTTCCAAAAAGTTTATTGTGTTTTCTAGTGGAG
+
ABBCCFFFFFCBGGGGGGGGGGHHHHHHHHHHHHHHHGGGGHHHHHHHHHHHHHGHHHHHHHHHGHHHHHHHGGHGHHHHFHHHHHHHHHHHHHHHHHHHHHHHHHHHHHHHHHHHHHHHHHHHHHHHHHHHHHHHHHHHHHHHHHHHHHHGGHHHHGHGGGGGGHHHHHHHHHHDFGHHGGFGHHHHHHHHHHHHHHHHFGHHGHHHHGHHHGHGHHGHHHHHHHHADGGGGGFBF9FGGF9B0CFFF0C
@M03495:530:000000000-LYBTV:1:1114:4670:11071 2:N:0:CATCACCC+TGCTATAT
ATATTTTGCCGTTGATAAACCAAAGCTCACATGCTGACAGATCGGAAGAGCGTCGTGTAGGGAAAGAGTGTATATAGCAGTGTAGATCTCGGTGGTCGCCGTATCATTAAAAAAAAAAAAAAAGAAACTACAGTTGTGAACAGGCGTGATTAGAAGAGAACGAAAAGGAAGAGGACTGGATTGTTCTGAATACAAAGCAAAAGAGACGAGGTATGAATACAACACATGATAATACGAGACTGGACGAGCAG
+
CCCDDFFFFFDCGGGGGGGGGGHHHHHHHHHHHHHHHHHHHHHGGGGGHFHGGGGGGHHHHGHHHHHHGGHHHHHHGHHGHHGHHHHGHHHG?EEFGEEFG>ACFHHHHHHGHGGG?D>@/><..0>0100000000.0000/..-.<./0<00000:/00..9.-/.:/....../../00:000:0<0000000:<0/0//.///.---<<00<00000009..000:00:00.....00./<-----/
@M03495:530:000000000-LYBTV:1:1114:27900:11075 2:N:0:CATCACCC+TGCTATAT
ATATTTTGCCGTTATAAACCAGGCGGACCAAAGCTCACATGCTGACAGATCGGAAGAGCGTCGTGTAGGGAAAGAGTGTATATAGCAGTGTAGATCTCGGCGGTCGCCGTATCATTAAAAAAAACACACATTTTCCTTGATGTCGAGCACATTACTCCAGTAGTCACTGCCCCTGTTGGTGGCTGTCAATTTGTCTTACGTGTCGTCTCTCCTCATCGCGCTCTCTCGTCGAGGACCTGCTTGTATACAGC
+
3ABABFFFFFBBGEGFGGGGGGGHGGGGGGGHHHHHHHFFHHHFH2FBBBGEEDFGHHHFEFEFFBEGFAC?GCGGGHBGHHGHHHGFHH4B?BFFGHA//>@/<<////<<0?FDGDD11--<.<.<..0=<<0000000000..-:-:/0<0;;0///0000000;0F/9...000.;.....C900//;//////9.;.:......9///./9//.---;.//;.;;-;---..9..//;.////B9/
@M03495:530:000000000-LYBTV:1:1114:4427:11098 2:N:0:CATCACCC+TGCTATAT
ATATTTTGCCGTTGATAAACCAGCTAATCCTGAAAAAAAAATCAAAGCTAAAAACTACAATGCTAAGACCACGATGTGACTGCTATCAAAGTTAGATATATATGTAAATTATTCATCTGTCAAATCCTAGAATTATATCATACCTGCTCCAGCAATCACGACCTGTAATGGTTTAGTGGGTTGTTCACTGTTTCTGAAAAATGAAGATAGTTGTCCAGCTTCCAAAAAGTTTATTGTGTTTTCTAGTGGAG
+
3>ABBFFFFFBBGGGGGGGGGGGHHHHHHGHGFHHHHGGGGHHHHHHHHHHHHHGHHHHHHHFHHGHHHGGGGGHGHHHHHHHGHFHHGEHHFHHGHHHGFHHHHFHHHHHHHHHHHGHHHHFHHHHHHHGHHHHHHHHHHHHFHHHHHHHHHHGGHFHGGGGGHHGDGHGHHHHFGHHGGFCGHHHHHHFHHFHHHFG0<<GFGHFHFHHHHFC:CCGFHHGHHHAFFFFGGGFFGGGGGGBFFFFF.9:
@M03495:530:000000000-LYBTV:1:1114:19933:11102 2:N:0:CATCACCC+TGCTATAT
ATATTTTGCCGTTGATAAACCAGCTAATCCTGAAAAAAAAATCAAAGCTAAAAACTACAATGCTAAGACCACGATGTGACTGCTATCAAAGTTAGATATATATGTAAATTATTCATCTGTCAAATCCTAGAATTATATCATACCTGCTCCAGCAATCACGACCTGTAATGGTTTAGTGGGTTGTTCACTGTTTCTGAAAAATGAAGATAGTTGTCCAGCTTCCAAAAAGTTTATTGTGTTTTCTAGTGGAG
+
AAAAAFB3DFD11ACBGGGECAFGHHFGHHHHFG1GHGGCCHFHHFHBEFDBGBEHHFHHBFHHD21BEGGHG?HECGFHFGHHHHFF2GHDFHBGFHBGEFHHFGH2FGHGBFFFBHHFFHHHHBGGHHGHHHHHHHHHHHHBHHGFHHHGHHGHG@FCGCGGB<1GHHHDGFEF>DGHCF-CGHGHHHFHHHB00<00<CGHHHHHHHHFFHGG0:/000C0CC..;BBBFFGFFFBFGGGGEFFF.CE
@M03495:530:000000000-LYBTV:1:1114:17821:11104 2:N:0:CATCACCC+TGCTATAT
ATATTTTGCCGTTGATAAACCAGCTAATCCTGAAAAAAAAATCAAAGCTAAAAACTACAATGCTAAGACCACGATGTGACTGCTATCAAAGTTAGATATATATGTAAATTATTCATCTGTCAAATCCTAGAATTATATCATACCTGCTCCAGCAATCACGACCTGAGGAAGTTCATTTCATTTGGAGAGGACACGCTCGAGTTCCTGGCAAACAACCTGCAGAAAAGCCAATCAAATATATTTTCACAAGG
+
CCCCCFFFFFCCGGGGGGGGGGHHHHHHHHHHHGHHHGGGGHHHHHGHHHHHHHGHHHHHHHHHHHGHHFGHGGHGHGHHGHHHHHHHHHHHHHHHHHHHHHHHHHHHHHHHHHHHHHHHHHHHHHHHHHGHHHHHHHHHHHHFHHHHHFHHFHHHHFFDEGFGHFGGHHHHHHGHGHHHHHHHHHHHGGHHHHGGGDAEGGEBGHHFFHHEHFCEFGFFFFBFFFGGA/BFGGGGGHFGFFFFF0BFFF.
@M03495:530:000000000-LYBTV:1:1114:9699:11112 2:N:0:CATCACCC+TGCTATAT
ATATTTTGCCGTTGATAAACCAGGACTCAGGCTGGACCAAAGCTCACATGCTGACAGATCGGAAGAGCGTCGTGTAGGGAAAGAGTGTATATAGCAGTGTAGATCTCGGTGGTCGCCGTATCATTAAAAAAAATAAAAGGGGAAATCGTGGGGGACGGAGAAAGATTACAAAGCAGAGGTAGAGATGTAGAGAGTGGATGTGGAAAGGAGATGTATGAAGGTCAGCTGTGAAGACGACATCTGTACACGAG
+
CCCCCFFFFFCCGGGGGGGGGGHGHHHHHHHHHHGHHGHGHHHHGHHHHHHHHHHHHHFHFGGGGHHHGAEEEEHFGHGFFHHGHHHHHHHGGHHHHHHDFGGBFHFHG>E/?BEEAGEAFGDFFG3B32CBC0??111////.<11..<.-----:-..-.00/0990000//://..00000000000090.00.000000009../.9;000000000000/0000/0000/:---.000;0000.--
@M03495:530:000000000-LYBTV:1:1114:18348:11124 2:N:0:CATCACCC+TGCTATAT
ATATTTTGCCGTTGATAAACCAGAACCATCCAAAGCTCACATGCTGACAGATCGGAAGAGCGTCGTGTAGGGAAAGAGTGTATATAGCAGTGTAGATCTCGGTGGTCGCCGTATCATTAAAAAAGAAAACACACATACTGTGATGGATGCACTCAGCAACAGCAGGATGTGCACCGACTCAACTCTCATTCAACCTCACGGAAAGTGGAGAACGTTACAAGTGACGCTGTCACATTGGGCTGAACGGGTGT
+
ABBCCFFFFFCCGGGGGGGGGGHHHHHHHHGHHGGHHHHHHHGHHGFHBGHHHHGGGGHHHGGFGAEFGGGGHHHHHHFGGHHHHHHHFHFGHGHGBD4BFAEFC??@/?/<EF0B4FBB4GF///0222/0///222@222111101?0G<1?011100000<<..11/0=0GG--<@.0//000:00::000.///..99.-.0000././..//.0;00;00....;://///;/.9.9.//...:-:
@M03495:530:000000000-LYBTV:1:1114:12969:11129 2:N:0:CATCACCC+TGCTATAT
ATATTTTGCCGTTGATAAACCACCCTCCCTGTGGTCGTTATCTTGCTCCTTCTGTCGTCAACGAATTTACTAATTCCAAAGCTCACATGCTGACAGATCGGAAGAGCGTCGTGTAGGGAAAGAGTGTATATAGCAGTGTAGATCTCGGTGGTCGCCGTATCATTAAAAAAAAAAAAAAGGGATATGACGTAAGGGGATGTAAGAAGACAAACGACAGAACGCTGGACGCAGAAGGCATGCATAGAACATAG
+
CCDDEFFFFFDCGGGGGGGGGGGGGHHGGHHHHHGHGGGHHHHHHHGHHHHHHHHHGGGHGHGGGHHHHHHHHHHHHHHHHHHHHHGHHHHHHHHHHHHHGGGGHHGGEGFEGHHHGGHHHHGHFGGHHHHHHHGGHHHHGFFGHHHE/?C/?A<AE<.001FGGBGGFCCE-@-<-9...9//111<.....<.9...:11111<0///<...---/0/....-..9-9--/0..:0.00110:10/111
@M03495:530:000000000-LYBTV:1:1114:23759:11134 2:N:0:CATCACCC+TGCTATAT
ATATTTTGCCGTTGATAAACCAGCTAATCCTGAAAAAAAAATCAAAGCTAAAAACTACAATGCTAAGACCACGATGTGACTGCTATCAAAGTTAGATATATATGTAAATTATTCATCTGTCAAATCCTAGAATTATATCATACCTGCTCCAGCAAGTAATGGTTTAGTGGGTTGTTCACTGTTTCTGAAAAATGAAGATAGTTGTCCAGCTTCCAAAAAGTTTATTGTGTTTTCTAGTGGAGGTCTTCCTG
+
AAABCFFFFFCBGGGGGGGGGGHHHHHHGHHHHHHGHGGGGHHGHHFHGHHHHHGFHHHHFGGHHHHHHHHHGCEEH4DGHGFHHGEHGHHHHHGHHHHHHHHHHHHHHHHHHHHHHHHHHHHHHHHHHHHHHHHHHHHHHHHHHHHHHFFFCHFGGHHHHG@FGGHHHGHGGGGFFGFFHGGGGHGFHHHCGG1<GFHFHFBBDGBDCGHFHGH;CCEEGHGCGHFGHGGHECB0FBFGFEFGFFEBC9B
@M03495:530:000000000-LYBTV:1:1114:2572:11186 2:N:0:CATCACCC+TGCTATAT
ATATTTTGCCGTTGATAAACCAGCTAATCCTGAAAAAAAAATCAAAGCTAAAAACTACAATGCTAAGACCACGATGTGACTGCTATCAAAGTTAGATATATATGTAAATTATTCATCTGTCAAATCCTAGAATTATATCATACCTGCTCCAGCAATAACGACCTGTAATGGTTTAGTGGGTTGTTCATAGTTTCTGAAAAATGAAGATAGTTGTCCAGCTTCCAAAAAGTTTATTTTGTTTTCTAGTGGAG
+
AAAABFFFFFBBGGGGGGGGGGHHBGHGHHHHHEFGHGGGGHCFHHFFHHGGBGDFHFGGBGCGHHHHH2GHGGHGGHHFBFFFHHBGFGF44GHHHHHHEGDF4FFHHFHHHHHHGHHHHGFHHHHFFFGFG4?FEHEHHGGGGHHH3GHFF22@22@<F?D/011111?FG0??=1CGGA->GH10<0=0<=0000<0<.D<GHFBCGBGGH0::C:CCGHFCF.EFBB099F09;/:::B90B;;:99
@M03495:530:000000000-LYBTV:1:1114:14738:11188 2:N:0:CATCACCC+TGCTATAT
ATATTTTGCCGTTGATAAACCACCCTCCCTGTGGTCGTTATCCACTTCTTGCCCTCCAAAGCTCACATGCTGACAGATCGGAAGAGCGTCGTGTAGGGAAAGAGTGTATATAGCAGTGTAGATCTCGGTGGTCGCCGGATCAGTAAAAAGAAAAAAGAGGAGCAAGATAATAAGAGGAAGTGTGCGTTATGAAAGTCGAATGAAGGAAGGAGCGAGGTGAAGTAGGAAAAATAGAGCGTGACTAAGGCAGA
+
BB@BAFFFFFBBGGGGGGGGEGGGGHHGGHGEGCBGEGGHHHGFHHHHFFGFGFGHGHHHHHEFHHHHH3BFFHFGFGHHGGGGHHGGFGFGFGFHHGFGHHFHFGGGFGHHHFDGGGBGBG444BGF<?C<FB//B/<//<1<?DDFD/><000-..<.....///<00000000../.:000;.....000000;...0/0;0/./.9C..--9-..9/////////..;/:9B/-...9//////..9
@M03495:530:000000000-LYBTV:1:1114:23164:11241 2:N:0:CATCACCC+TGCTATAT
ATATTTTGCCGTTGATAAACCACCCTCCCTGTGGTCGTTATCTTGCTCCTTCTGTCGTCAACGAATTTACTAATTCCAAAGCTCACATGCTGACAGATCGGAAGAGCGTCGTGTAGGGAAAGAGTGTATATAGCAGTGTAGATCTCGGTGGTCGCCGGATCATTAAAAAAAAAAAAAGTAAATCGTGTATAGGATCATAGTGAACTTGTGTCAGTGGGTGAGCAGACATGTACATACTCGACTAGATCTAC
+
CDCCCFFFFFCAGGGGGGGGGGGGGHHGGHHHHHFHGGGHHHHHHHHHHHHHHHHHGGGHGHGGGHHHHHHHHHHHHHHHHHHHHHHHHHGGGHHHFHHHGGGGHHHGGDEEDFGHHGHHHHFGDGFGHHEHGHHHFHHHHEFDHDFFECEC1</CE-->-CHHH0D0D-EF--9--.;00;00...9/;0000:/.00:;000000000/;000;/.....0://./00000000000..-.90::0:00
@M03495:530:000000000-LYBTV:1:1114:20800:11248 2:N:0:CATCACCC+TGCTATAT
ATATTTTGCCGTTGATAAACCAGCTAATCCTGAAAAAAAAATCAAAGCTAAAAACTACAATGCTAAGACCACGATGTGACTGCTATCAAAGTTAGATATATATGTAAATTATTCATCTGTCAAATCCTAGAATTATATCATACCTGCTCCAGCAATCACGACCTGTCCTGGCAAACAACCTGCAGAAAAGCCAATCAAATATATTTTCACAAGAGATGGAATGTGAGGCAATAATAGAGTACAAAGGTTGA
+
DDDDDFFFFFCCGGGGGGGGGGHHHHHHHHHHHHHHHGGGGHHHHHHHHHHHHHGHHHHHHHHHHHHHHHHHGGHGHHHHHHGHHHHHHHHHFHFHHHHHHHHHHHHHHHHHHHHHHHHHHHFHHHHHHHHHHHHHHHHHHHFGHHHHHHHGGGFHHGHGGGGGHHHHHHHHHHHHHHHGHHHGHHHHHHHHHHHHHGHHHHHHHHHHHHHHHFHCGHHHFCGGF0BFFEAFGGGFFGFCFGGGGGGFFGC
@M03495:530:000000000-LYBTV:1:1114:8738:11251 2:N:0:CATCACCC+TGCTATAT
ATATTTTGCCGTTGATAAACCACCCTCCAAAGCTCACATGCTGACAGATCGGAAGAGCGTCGTGTAGGGAAAGAGTGTATATAGCAGTGTAGATCTCGGTGGTCGCCGTATCATTAAAAAAAAAAAAAAAACAGCAGACAGGTAGCGTGTAGGTCAAGTAAGGACAACGAGGAATAAAACGAAACAAGTGAATTATCGAGCAGAATAGATGAGAGAAGAGAAACAGAGAAGCCACGTACGACCGGATTGCG
+
BBBBBFFFFFBBGCGGGGGGGGGGGHHGHHGGHHHHHHHHHHHGHHHHHHHGGGGHFFEAEFEFHFGHGFGEHFHFFGHFFHHHHHHHF4FHHHGFGCFGGEFHEGDE<<B0B4BDDFBDCFF/@><-<--../.<././C.000/-..:/0000/000000/;./..-..--/000000-..:-;.:////;////...9-/;///;//:////://9..9/;/.//.///...-...-..99--.../.
@M03495:530:000000000-LYBTV:1:1114:24790:11271 2:N:0:CATCACCC+TGCTATAT
ATATTTTGCCGTTGATAAACCACCCTCCAAAGCTCACATGCTGACAGATCGGAAGAGCGTCGTGTAGGGAAAGAGTGTATATAGCAGTGTAGATCTCGGTGGTCGCCGTATCATTAAAAAAAAAAAAAAAACACAGCGAGGTAGTGATGACCATCGTGAGAATGTATCTGTAGATGAAAAGTCCAGAGCTGCTGCAGTCTGAGATAGTGAGTATATACTCACACAGATCGAGGACTGAGAGCATGTCGCGG
+
CDCDCFFFFFCCGGGGGGGGGGGGGHHGHHHHHHHHHHFHHHHGHHHGHHHGGGGGHGGDGEEFGGHHG?GHGHHHHGHGHGHHHHHHHHFFEF4FFFFEEF>B>?>E/?CFFBGEGHFHGGCGC>@----.....<--<-.00</11110000<.9C/<1:01111111111:1<C111/::110:./000<00/::<11:11:111:10:B11<111:1000..010...<-./.:010.000<:..<<
@M03495:530:000000000-LYBTV:1:1114:8876:11296 2:N:0:CATCACCC+TGCTATAT
ATATTTTGCCGTTGATAAACCAGCTAATCCTGAAAAAAAAATCAAAGCTAAAAACTACAATGCTAAGACCACGATGTGACTGCTATCAAAGTTAGATATATATGTAAATTATTCATCTGTCAAATCCTAGAATTATATCATACCTGCTCCAGCAATCACGACCTGTAATGGTTTAGTGGGTTGTTCACTGTTTCTGAAAAATGAAGATAGTTGTCCAGCTTCCAAAAAGTTTATTGTGTTTTCTAGTGGAG
+
CCCCCFFFFFCCGGGGGGGGGGHGHHHGHHHHHHHHHGGGGHHHHHHHHHHHHHGHHHHHHHHHHHHHHHGHGGHGHHHHHHHHHHGHHHHHHHFHHHHHHHHHHHHHHHHHHHHHHHHHHHHHHHHHHHHHHHHHHHHHHHFFHHHHHHHHHGGHHHHGGGGGHHHHHHHGHHHFGHHHGGGGHHHGGHHHHHHHGHHHHFHHHHEGHFHHGGHCGFFHHGFFGFEEEFFGGGGFFFFGGGGFGFFGG0E
@M03495:530:000000000-LYBTV:1:1114:16930:11305 2:N:0:CATCACCC+TGCTATAT
ATATTTTGCCGTTGATAAACCAGCTAATCCTGAAAAAAAAATCAAAGCTAAAAACTACAATGCTAAGACCACGATGTGACTGCTATCAAAGTTAGATATATATGTAAATTATTCATCTGTCAAATCCTAGAATTATATCATACCTGCTCCAGCAATCACGACCTGTAATGGTTTAGTGGGTTGTTCACTGTTTCTGAAAAATGAAGATAGTTGTCCAGCTTCCAAAAAGTTTATTGTGTTTTCTAGTGGAG
+
BBACCFFFFFCAGGGGGGGGGGHHHHHHHHHHHHHHHGGGGHHHHHGHHHHHHHGHHHHHHHHHHFHHHFGHGGHGHHHHHHHHHHHHHGHHHHHHHHHHHHHHHHHHHHHHHGGHHHHHHHHFHHHHHGHHHHGHHHHHHHHHHHF2GGHHHHFFFGHCGGGGHGHGFHHGHGFGFFHHFGCGHHGFHHHHHHHHGHHDGHHEGGHHHHHGHHHGHHBGCGGHHHHGGBFFFGGGGGFGGGFGGFFBF0C
@M03495:530:000000000-LYBTV:1:1114:23516:11328 2:N:0:CATCACCC+TGCTATAT
ATATTTTGCCGTTGATAAACCACCCTCCCTGTGGTCGTTATCTTGCTCCTTCTGTCGTCAACGAATTTACTAATTCCAAAGCTCACATGCTGACAGATCGGAAGAGCGTCGTGTAGGGAAAGAGTGTATATAGCAGTGTAGATCTCGGTGGTCGCCGTATCATTAAAAAAAAAAAAAAATAGAGAGAGCGATGAAGAAAGTGAGTCAGTCAAACGATATCGGATAGTACCATAACAAGTAGCGAGTACTGA
+
CCDEDFFFFFDCGGGGGGGGGGGGGHHGGHHHHHFGGGGHHHHHHGHHGHHHHHHHGGGHGHGGGHHHHHHHHHHHHHHHGHHGHHHHHHHHFHHHGGHHGGGGHHHGGGGEEGHHHGGHHHHHFHHHHHHHHHHHHHHHFHGFFFHG/CE??>/AE<<FGHHHFFHBFCGG@@@----.001119...9<<A1<11//<1110111::1<110..9.-1.-...0<1111:0000:/:1<19-<9.1111
@M03495:530:000000000-LYBTV:1:1114:7765:11332 2:N:0:CATCACCC+TGCTATAT
ATATTTTGCCGTTGATAAACCAGCTAATCCTGAAAAAAAAATCAAAGCTAAAAACTACAATGCTAAGACCACGATGTGACTGCTATCAAAGTTAGATATATATGTAAATTATTCATCTGTCAAATCCTAGAATTATATCATACCTGCTCCAGCAATCACGACCTGTAATGGTTTAGTGGGTTGTTCACTGTTTCTGAAAAATGAAGATAGTTGTCCAGCTTCCAAAAAGTTTATTGTGTTTTCTAGTGGAG
+
ABBCBFFFFFCCGGGGGGGGGGHHHHHHHHHHHHHGHGGGGHHHHHHHHHHHHHGHHHHHHHHHHGHHHGFHGGHGHHHHHHHHHHHHHHHHHHHHHHHHHHHHHHHHHGHHHHHHHHHHHHHHHHHHHHHHHHHHHHHHHHG2GHAFGHHHHHHHHGHGGCGGHHHGHHGHGGHHGHHHGGGGHHHHHHHHHHHHHH<GFHHHHGHHHHFFHHHGHCGHHGCGHHEGEFFGGGGGGGBFGGBFFBCF?CA
@M03495:530:000000000-LYBTV:1:1114:14505:11332 2:N:0:CATCACCC+TGCTATAT
ATATTTTGCCGTTGATAAACCAGGACTCAGGCTGGACCAAAGCTCACATGCTGACAGATCGGAAGAGCGTCGTGTAGGGAAAGAGTGTATATAGCAGTGTAGATCTCGGTGGTCGCCGTATCATTAAAAAAAAAAAAAGAGAAGAAGAGGAGGGTAGGGGTATACGAGCGGAGAGGAACGGTGAGAAGAGATATGGAATATGGACGTGAAAACACGCGACCGGGGAGGCGCGTAGCAAGAACTGTAACACG
+
CCCDDFFFFFDCGGGGGGGGGGHGHHHHHHHHHHGHHHHHHHHHHHHHHHHHHHHHHHHHHGGGGHHHGEFGGGGHHHGFHHHHHGGGHHHHHHHHHHHFGHFHGHHHGEFGFFGFGG>CGAHGHHHHGHGGG/A---..//0/<//0.<...-./......000...------...:...<...00/0./00<:0000::0000-...900/<..<-----------.-<----.00///:000000<0.
@M03495:530:000000000-LYBTV:1:1114:27615:11349 2:N:0:CATCACCC+TGCTATAT
ATATTTTGCCGTTGATAAACCAGGACTCAGGCTGGACCAAAGCTCACATGCTGACAGATCGGAAGAGCGACGTGTAGGGAAAGAGTGTATATAGCAGTGTAGATCTCGGTGGTCGCCGTATCATTAAAAAAAATAACGAGATAGATTTATACACTAGAATAAAACTGACTACTCATGTGCTTAATTTTTCATACAAAATGATCAAACACAAATCAACATCCTTCTCACAGTGTCTCATGGCAATTCCCATT
+
AAAABFFFFFBAEEAGGFGGGCFAAGFHHHHCHHGHHHHHHGCHHHBGBFHDGHGFGEHHFGGFG1GHE0>E0EGBGHGHFEGCFBFFGEHHFDB4GGFGG3FF44FG/?E/EEE/?</?F022BBGH?GC/A0?F?////>1=11111111=<10110000=00<00<00/<0=0:0000<<00:000;0;00000.:900000:0...:900009090/000000090009;0/////.////////:/
@M03495:530:000000000-LYBTV:1:1114:6191:11363 2:N:0:CATCACCC+TGCTATAT
ATATTTTGCCGTTGATAAACCAGGGACTCAGGCTGGACCAAAGCTCACATGCTGACAGATCGGAAGAGCGTCGTGTAGGGAAAGAGTGTATATAGCAGTGTAGATCTCGGTGGTCGCCGTATCATTAAAAAAAAAAAGAGAACAAGATGAGGGGAGTGGCAGAGAACACATAGAGAAAGACAGAAGAAGTCAATAAAGAATGACCTAGCACTGATAACAGACGGATAAGATAGTAGGACGAGAAATAGAGG
+
CDEEDFFFFFDCGGGGGGGGGGHGGGGHHHHHHHHGHHHHHHHHHHHHHHHHHHHHHHHHHHGGGGHHHGGGGFGHHHHGEHHHHHFGHHHHHHHHHHFHHGHHGHGHHGEEEEDE@EF/BGF3DFFGFGHGGG>D?.<0011////0110/.-.<..../.../00//.00111<000/////000//<111110111.<100010<0000/0111000/.<....00<:<1111000---..011011/
@M03495:530:000000000-LYBTV:1:1114:24793:11368 2:N:0:CATCACCC+TGCTATAT
ATATTTTGCCGTTGATAAACCACCCTCCCTGTGGTCTTATCTTGCTCCTTCTGTCGTCAACGAATTTACTAATTCCAAAGGAGGAGTATGTTGTTTTTGGAATTTAAGGTAATTGTTGGCTCTAGCTGCCATGCAATGTCACAACCACTTCTTGCCCTCCAAAGCTCACATGCTGACAGATCGGAAGAGCGTCGTGTAGGGAAAGAGTGTATATAGCAGTGTAGATCTCGGTGGTCGCCGTGTAATTAACA
+
BCCDCFFFFFDCGGGGGGGGGGGGGHHGGHHHHHHHHHHHHHHHHHHHHHHHHHHGGGHGHGGGHHHHHHHHHHHHHHHHHFHGEEGHHHHHHHHHHGEGHHHHHHHHHEGHHHHHHHGHHHHHHHHHHHHGHHHHHHHHHHHHGGGGGGHHHHGCGFHGHHGHHHFHEHHHHHHHHHHHHHHGFGGHHHGGGG@DHBGHGFGHHHH<C<CGHHHGHFHBFGGFBB0CBCEAAA<0BA.A--</0<0:00:
@M03495:530:000000000-LYBTV:1:1114:9681:11373 2:N:0:CATCACCC+TGCTATAT
ATATTTTGCCGTTGATAAACCACCCTCCCTGTGGTCGTTATCCACTTCTTGCCCTCCAAAGCTCACATGCTGACAGATCGGAAGAGCGTCGTGTAGGGAAAGAGTGTATATAGCAGTGTAGATCTCGGTGGTCGCCGTATCATTAAAAAAAAAAAAAAAGAAGGAACGGGAGGAAGTGGGGACAGTGGGAAAAATGTGAAGGGAGGAGGGGCGGGTGCAGGAGAGAGCTAGTGGAGTATAGGTGAGGCGGG
+
CCCDDFFFFFDCGGGGGGGGGGGGGHHGGHHHHHGHGGGHHHHHHHHHHHHHHHHHGHHHHHHHHHHHHHHHHHHHHHHHGGGGHHHGGGGGGHHHHGGHHHHHHHHHHHHHFGHHHHHHHFFGHHHGBDFE?D@DD<CAFHFHFFGFGCCF>@-:---.../../..9..--./.:00.-.-..:0/..0./..000:000...-...-----:--.0;;.......00000.0.0/0000;00...9--
@M03495:530:000000000-LYBTV:1:1114:17959:11395 2:N:0:CATCACCC+TGCTATAT
ATATTTTGCCGTTGATAAACCAGCTAATCCTGAAAAAAAAATCAAAGCTAAAAACTACAATGCTAAGACCACGATGTGACTGCTATCAAAGTTAGATATATATGTAAATTATTCATCTGTCAAATCCTAGAATTATATCATACCTGCTCCAGCAATCCTGGCAAACAACCTGCAGAAAAGCCAATCAAATATATTTTCACAAGAGATGGAATGTGAGGCAATAATAGAGTACAAAGGTTGAACCTGTAGAG
+
BCCDCFFFFFCBGGGGGGGGGGHHHHHHHHHHHHHHHGGGGHHHHHHHHHHHHHGHHHHHHHHHHHHHHGHHGGHGFHHHHHHHHHHHHHHHHHHHHHHHHHHHHHHHHHHHHHHHHHHHHGHHHHHHHHHHHHHHHHHHHHHHGHHFGHHHGFGHHGFHHHHHHHHHHGHHGHHHHHHHHGGFGHHHHHHHGHHHHHFHGHHHHGHHFHHHHHHHHFGGGHH0;CG;BCHGGGGGFFFFGGGEFFF;F;:
@M03495:530:000000000-LYBTV:1:1114:22927:11413 2:N:0:CATCACCC+TGCTATAT
ATATTTTGCCGTTGATAAACCACCCTCCCTGTGGTCGTTATTTGCTCCTTCTGTCGTCAACGAATTTACTAATTCCAAAGCTCACATGCTGACAGATCGGAAGAGCGTCGTGTAGGGAAAGAGTGTATATAGCAGTGTAGATCTCGGTGGTCGCCGTATCATTAAAAAAAAAAGAAAGACAAGTGTTATGATAGTTACCATGGCTACCGGCTAAGTCGCGAGCATGTACACGTGCGGCTACAGTCAACGAA
+
DCDDDFFFFFDCGGGGGGGGGGGGGHHGGHHHHHGHGGGHHHHHHHHHHHHHHHHGGGHGHGGGHHHHHHHHHHHHHHHHHHHHHHHHHHHHHHHHHHHGGGGHHHGGGGGGHHHHGHHHHHHHHHHHHHHFHHHGFDGHHHFBFGG?CE?2E?CE<C0FGGHFDGE1-<E@-.../0/://.000000;000;00000000/:/0:/----.00:0.------00:00:0....;-:-./:0:0:0:...
@M03495:530:000000000-LYBTV:1:1114:11781:11413 2:N:0:CATCACCC+TGCTATAT
ATATTTTGCCGTTGATAAACCAGCTAATCCTGAAAAAAAAATCAAAGCTAAAAACTACAATGCTAAGACCACGATGTGACTGCTATCAAAGTTAGATATATATGTAAATTATTCATCTGTCAAATCCTAGAATTATATCATACCTGCTCCAGCAATCACGACCTGTAATGGTTTAGTGGGTTGTTCACTGTTTCTGAAAAATGAGGATAGTTGTCCAGCTTCCAAAAAGTTTATTGTGTTTTCTAGTGGAG
+
AABCBFFFFFCCGGGGGGGGGGHHHHHHHHHHHHHHHGGGGHHHHHHGHHHHHHGHHHHHHHHHHFHHHHGHGGHGHHHHHHHHHHHHHHHHHHHHHHHHHHHHGHHHHHHHHHHHHHGHHHHHHHHHHHHHHHHHHHHHHHHHHHGGHGHHFHHHHFHGGGGGHHHGHHHGHHHHGHHHGFCGHHHFHHHHGHHHHEHHHGHGDHHHHHHHHHHHFGGFHHGFHFEGFFFFFGGGGGGGGGGGGGGCA;A
@M03495:530:000000000-LYBTV:1:1114:5867:11420 2:N:0:CATCACCC+TGCTATAT
ATATTTTGCCGTTGATAAACCAGCTAATCCTGAAAAAAAAATCAAAGCTAAAAACTACAATGCTAAGACCACGATGTGACTGCTATCAAAGTTAGATATATATGTAAATTATTCATCTGTCAAATCCTAGAATTATATCATACCTGCTCCAGCAATCACGACCTGTAATGGTTTAGTGGGTTGTTCACTGTTTCTGAAAAATGAAGATAGTTGTCCAGCTTCCAAAAAGTTTATTGTGTTTTCTAGTGGAG
+
?BCBBFFFFFCCGGGGGGGGGGHHGHHHHHHFHHHHHGGGGHHHHHGHHGHHHHGGHHHHHHHHHHHHHGHHGGEFHGHHHHHHHHHHHHHHHHGHHHHHHHHHHHHHHGHHHHHHHHHHHHHHGHHHHHHHHHHHHHHHHHHGHHHHFHHHHGCGG@GGGGGGHHHGFHFHHFEHGHFHGACFHGHHGFHHGHE0DGHFGHFEGHGHGHHHHHH;GGGCGH/GFHE:C9CBFGE09BF/FGBCFB0;A0:
@M03495:530:000000000-LYBTV:1:1114:7913:11427 2:N:0:CATCACCC+TGCTATAT
ATATTTTGCCGTTGATAAACCAGGACTCAGGCTGGACCAAAGCTCACATGCTGACAGATCGGAAGAGCGTCGTGTAGGGAAAGAGTGTATATAGCAGTGTAGATCTCGGTGGTCGCCGTATCATTAAAAAAAAAAAAAAAAGAGAGAGGTGAGTGTCGATGCTTAACTAACAAAATACGCGTGAGTGCAAAGAGCAGAGACGAGAAAGTCGACAGCATACGATGTGAACTAGTACACAAAGAGATATAGAA
+
CCCDDFFFFFDCGGGGGGGGGGGGHHHHHHHHHHGHHHHHHHGHHHHHHHHHHHHHHHHHHGGGGHHHGEFGEGHHHHGHHHHHHHHHHHHHHHHGGHHHHHGFFHHHGEEG/?EEGGECGHHHHHHHBGGCCC@@-<<--.::/....0.0.;000..90.::00000000;..00;..---..00;000//:/0//./;.;-..0000.;-.-./000.....0000000000000../://0000000
@M03495:530:000000000-LYBTV:1:1114:18567:11434 2:N:0:CATCACCC+TGCTATAT
ATATTTTGCCGTTGATAAACCACCCTCCCTGTGGTCGTTATCTTGCTCCTTCTGTCGTCAACGAATTTACTAATTCCAAAGCTCACATGCTGACAGATCGGAAGAGCGTCGTGTAGGGAAAGAGTGTATATAGCAGTGTAGATCTCGGTGGTCGCCGTATCATTAAAAAAAAAAAAAACGGACATAGTAGAGATGGCTGGATTGCAGAAACAAACGAAGTTGGGAGTGATGAGGTGACGCAGGACGGTGTG
+
CCCDEFFFFFDCGGGGGGGGGGGGGHHGGHHHHHHHGGGHHHHHHHHHGHHHHHHHGGGHGHGGGHHHHHHHHHHHHHHHHGHHHHHHHHHHHHHHHHHHGGGGHHHGGGGEFGHGHEHHHHHHGFHGHHHGHFHHHGFGHFGDHGHC??EG1A/<E/.001F1F1FFFE@?@@-<A-.-..--<1<1111:110</<.<.10/0101/0//..<<...9110-....11:10/<.10..---..<-..<.
@M03495:530:000000000-LYBTV:1:1114:4849:11434 2:N:0:CATCACCC+TGCTATAT
ATATTTTGCCGTTGATAAACCAGCTAATCCTGAAAAAAAAATCAAAGCTAAAAACTACAATGCTAAGACCACGATGTGACTGCTATCAAAGTTAGATATATATGTAAATTATTCATCTGTCAAATCCTAGAATTATATCATACCTGCTCCAGCAATCACGACCTGTAATGGTTTAGTGGGTTGTTCACTGTTTCTGAAAAATGAAGATAGTTGTCCAGCTTCCAAAAAGTTTATTGTGTTTTCTAGTGGAG
+
BABCCFFFFFCBGGGGGGGGGGHHHHHHHHHHHHHFHGGGGHHHHHGGHHHHHHGHHHHGHHHHHHHHHGGGFGHGHHHHGHHHHHHHHHHHFHGHHHHHHHHGHHHHHHHGDHHHHHHHHHFHHHHHHHGHHHHHHHHGHHGHHHHGHHHGHHCGHBFGGGGFGHHGHHHDGHHGFDCGDGFDGHHHHHGHHHHGHHGHHHHHDGFBCGCCGGFGHGHFGBGGFGEED0;FFGGFFGGGGGGEFGGB?:9
@M03495:530:000000000-LYBTV:1:1114:9426:11444 2:N:0:CATCACCC+TGCTATAT
ATATTTTGCCGTTGATAAACCAGCTAATCCTGAAAAAAAAATCAAAGCTAAAAACTACAATGCTAAGACCACGATGTGACTGCTATCAAAGTTAGATATATATGTAAATTATTCATCTGTCAAATCCTAGAATTATATCATACCTGCTCCAGCAATCACGACCTGTAATGGTTTAGTGGGTTGTTCACTGTTTCTGAAAAATGAAGATAGTTGTCCAGCTTCCAAAAAGTTTATTGTGTTTTCTAGTGGAG
+
BCCCCFFFFFCCGGGGGGGGGGHHHHHFHHHHHHHHHGGGGHHHHHHFHHHHHHGHHHHHHHHHHHHHHCGHGGHGHHHHHHHHHHHHHHGHHHHHHHHHHHHHHHHHHHHHHGHHHHHHGHHHHHHHHHHHHHHHHHHHHHFGHHGGHHHHHGGHF@G?DGGGHHHHHHHHHHHHGFHFEGGDHHHGHHHHHFHHHGHHHHHHDGGHHHHGHHHCHCFHHHHHGGHGDFGFCFFFFFGGGFGGG00;.0:
@M03495:530:000000000-LYBTV:1:1114:18376:11444 2:N:0:CATCACCC+TGCTATAT
ATATTTTGCCGTTGATAAACCACCCTCCCTGTGGTCGTTATCTTCCTTCTGTCGTCAACGAATTTACTAATTCCAAAGCTCACATGCTGACAGATCGGAAGAGCGTCGTGTAGGGAAAGAGTGTATATAGCAGTGTAGATCTCGGTGGTCGCCGTATCATTAAAAAAAAAAAAAAGAAGAGAGATATAGGTGCTTGTAAGAAAGAGAGAGTGACAGGGTAATAACAGATGAGAGAGAGAGTAGGAGCGTAA
+
CCBCCFFFFFDCGGGGGGGGGGGGGHHGGHHHHGGHGGGHHHHHHHHHHHHHHGGGHGHGGGHHHHHHHEGHHHHHHHHHHHHHHHHHHHHHHEHHHGFGGEHHGGGGGGHHHHGHHHEHHFHHHHHHHHHHHFHHDGH3FDGGFDG?E2BE?A//F<FGHEBGFFFCC<:--<-.9./0./..<00000000:00.00<:0/0///<..000000..///000:00/00000<...<..00<00/.-...
@M03495:530:000000000-LYBTV:1:1114:27583:11450 2:N:0:CATCACCC+TGCTATAT
ATATTTTGCCGTTGATAAACCAGGACTCAGGCTGGACCAAAGCTCACATGCTGACAGATCGGAAGAGCGTCGTGTAGGGAAAGAGTGTATATAGCAGTGTAGATCTCGGTGGTCGCCGTATCATTAAAAAAAAAAAACAGTTGTGTCTAGATAGTATCCTTAGCACTCTCTAAAAAGGCTATTCTAGTGAAATACATCTTCGACATATAGTCGTTAGATTGACGTCCTCTTATGTAGTAAGCAGCTATTAT
+
BBCCCFFFFFCCGGGGGGGGGGHGFHHHHHHHHHGGHHHHHHHHHHHHHHHHF5GHHHHEHGGGGHHHGFGGEGHGHHGGHHHFHFHHGHHHHG4GHHHGGHF4GFHHF/EFE3EEGG/<GAHH33?GD2B?DDF-<.<00000./00<00<00<0=00000:000:/0000:;0:;..0000;000000000000000;0.:.:.000090.....0000;0.....0:0000:0090;000///00000
@M03495:530:000000000-LYBTV:1:1114:17901:11483 2:N:0:CATCACCC+TGCTATAT
ATATTTTGCCGTTGATAAACCAGGACTCAGGCTGGACCAAAGCTCACATGCTGACAGATCGGAAGAGCGTCGTGTAGGGAAAGAGTGTATATAGCAGTGTAGATCTCGGTGGTCGCCGTATCATTAAAAAAAAAAAAAAAAAGAAAACACAATGAGAGGACATGAAGAGTCATAAGAATGTCATGCAGAAGTCACAGAGTCAAAAGCAGGAACGATGATAGTTCTATGCTGGAACACAACAAAGGAAAGGC
+
CCDCCFFFFFCDGGGGGGGGGGHGHHHHHHHHHHGHHHHGHHHHHHHHHHHHHHHHHHHHHGGGGHHHGFFGGFFHHHGHHHHHHHHHHHHHHHHHHHHFGBGBGHHHFEFGEGE@EE<CGFFFHHFGGFCGGGCGA@-<-<...///:...001110.../<0011:<:011<111101:11111<11/01111110/:01110/.0/../..<..11<1:111111011:.00//....../////<..
@M03495:530:000000000-LYBTV:1:1114:24415:11489 2:N:0:CATCACCC+TGCTATAT
ATATTTTGCCGTTGATAAACCACCCTCCCTGTGGTCGTTATCTTGCTCCTTCTGTCGTCAACGAATTTACTAATTCCAAAGCTCACATGCTGACAGATCGGAAGAGCGTCGTGTAGGGAAAGAGTGTATATAGCAGTGTAGATCTCGGTGGTCGCCGTATCATTAAAAAAAAAAACAGATGAAAATTTGCAATTGTGTCGTCTCGCAGTGATCATAACTCATGCAAAACCAACCTAACTCACGATTATCTT
+
CCBCCFFFFFCBGGGGGGGGGGGGGHHGGHHHHHHHGGGHHHHHHHHHHHHHHHHHGGGHGHGGGHHHHHHGHHHHHHHHHHFHHHHHHHHHFFFHHHHHGGGGHHHGGGGEEGHHHGHFHHHHFGHHHHHHHHHGFBFHHHFBGHHG/?AE?</?//.0<>DFB1F1>-A@-C-.:/;000000000000900000/0....//.;;.009000000000000000/....../00/00;0.....;000
@M03495:530:000000000-LYBTV:1:1114:21413:11495 2:N:0:CATCACCC+TGCTATAT
ATATTTTGCCGTTGATAAACCAGCTAATCCTGAAAAAAAAATCAAAGCTAAAAACTACAATGCTAAGACCACGATGTGACTGCTATCAAAGTTAGATATATATGTAAATTATTCATCTGTCAAATCCTAGAATTATATCATACCTGCTCCAGCAATCACGACCTGTAATGGTTTAGTGGGTTGTTCACTGTTTCTGAAAAATGAAGATAGTTGTCCAGCTTCCAAAAAGTTTATTGTGTTTTCTAGTGGAG
+
BCCCCFFFFFCBGGGGGGGGGGHHHHHHHHHHHHHHGGGGGHHHHHGGHGHGHHGHHHHHHHHHHHHHHHHHGGHGHHHGHHHHHHHHHGHHFHFHHHHHHHHHHHHHHGHHHHHHHHHHHHHGHGHHHHHHHHHHHGHHHHHFHHHHFGFHFFFHHFGDGEFFFHHHHGHHHGHHFHEHGGGGHGHHHHHHHGGHHFHHHHHG0CCHHHHHHFF;CGFFHHFH0C:EFFFFGGGFGGBFEFGFGGGFFGF
@M03495:530:000000000-LYBTV:1:1114:14196:11500 2:N:0:CATCACCC+TGCTATAT
ATATTTTGCCGTTGATAAACCAGGACTCAGGCTGGACCAAAGCTCACATGCTGACAGATCGGAAGAGCGTCGTGTAGGGAAAGAGTGTATATAGCAGTGTAGATCTCGGTGGTCGCCGTATCATTAAAAAAAAAAAAATACAGGAATATCAAAGGGTGGCGAAACGTAGAAGACTAAAGAGGGCGTGAGGATACTCGGTATGACGCATGTACAGCGCGTGACGAGGAGATAGCAGCCCGAAGTGAGATCAG
+
CDCDDFFFFFDCGGGGGGGGGGHGHHHHHHHHHGGGHHHHHHHHHHHHHHHHHGHHHHHHHGGGGGHHGEGGEEGHHHGGGHHHH4FGHHHHHHHHHHHHGGGHHHFGGEFF/GGGGG/?CHHGHGFHHHGGG<>C-<.00<0/./000<0000/.:.-.-----.....::;/;:0000/...-:-...0/00:0..9..000.9-..0;00:09--:-....---..;00000/..----90000;0:0
@M03495:530:000000000-LYBTV:1:1114:23272:11506 2:N:0:CATCACCC+TGCTATAT
ATATTTTGCCGTTGATAAACCAGGACTCAGGCTGGACCAAAGCTCACATGCTGACAGATCGGAAGAGCGTCGTGTAGGGAAAGAGTGTATATAGCAGTGTAGATCTCGGTGGTCGCCGTATCATTAAAAAAAAAAAAAAGGTAAACAGTGGAAGATGAGGAGTCTGGTGTGGAGATACGCAGCTCACCAGACGAGGCTGGGTGAGTCGATGCTGTAGAGAAGTAGTAGTACTGGAGTAGTGAGATCAGGAG
+
BCCCCFFFFFBBGGGGGGGGGGHGHHHHHHHGHHGHHHHHHHHHHHHGHHHHHHHHHHGGHGGGGCEHGAEFEEGHHHGEFHHHHHFHHHHGHHFHHFEBF3@@GGHHF?EE>3E/?E</0BD?F3FFFFFFA</----..<0000=/00/00:.000:/:.//0;/0/:..0.0/00...-;/000;0...-----9.:.9...90-..0.000000000/0:0900:00000/90/0:/000000000:
@M03495:530:000000000-LYBTV:1:1114:9290:11510 2:N:0:CATCACCC+TGCTATAT
ATATTTTGCCGTTGATAAACCAGCTAATCCTGAAAAAAAAATCAAAGCTAAAAACTACAATGCTAAGACCACGATGTGACTGCTATCAAAGTTAGATATATATGTAAATTATTCATCTGTCAAATCCTAGAATTATATCATACCTGCTCCAGCAATCACGACCTGTAATGGTTTAGTGGGTTGTTCACTGTTTCTGAAAAATGAAGATAGTTGTCCAGCTTCCAAAAAGTTTATTGTGTTTTCTAGTGGAG
+
BBCCCFFFFFBBGGGGGGGGGGHHHHHHHHHHHHHFHGGGGHHHHHFHHHHHHHGHHHHHHHHHHHHHHHGHGGHGHHHFHHHHHHHHHHHHHHHHHHHHHHHHHHHHHHHHHHHHHHHHHHHHHHHHHGHHHHHHHHHHHHHHHFHHGHHHHGHHHBFFDFGGHHHHHHHHHHHGFHGHGGGGHGGHHHHHHFHHHHHDHHHHFFGHHHHHHHHFFGCGGFGGHHHEEBFGGGGGGGGGGFBFFFGFFFE
@M03495:530:000000000-LYBTV:1:1114:24649:11514 2:N:0:CATCACCC+TGCTATAT
ATATTTTGCCGTTGATAAACCAGGACTCAGGCTGGACCAAAGCTCACATGCTGACAGATCGGAAGAGCGTCGTGTAGGGAAAGAGTGTATATAGCAGTGTAGATCTCGGTGGTCGCCGTATCATTAAAAAAAAAAAAAAAAGAATAGAGAGTGATAGCATGAGGATGGTGAGTCGAAGCGAACAGACACACAGAGGGAGATATGTATTGACATACGTAGTACAACACTAGACTACACTGAACTACACTGAC
+
BCCCCFFFFFCCGGGGGGGGGGHGHHHHHHHHHHGHHHHHHHHHHHHHHHHHHGHHHHHHHGGGGHHGGEEGEEGHHHGHHHHHHHHHHHHHHHHHHHGGHHHGHHGHGEFGEHG?EF<ACGFDGHHFDFCBD@@--<-<-...<10:11.01111:111000/0/0.011.1:-<..-<.9<-/<.///...0/<..../111:1111111110.00.<1<110..</<0110/0/100001000:1000
@M03495:530:000000000-LYBTV:1:1114:14225:11520 2:N:0:CATCACCC+TGCTATAT
ATATTTTGCCGTTGATAAACCAGAACCATCCAAAGCTCACATGCTGACAGATCGGAAGAGCGTCGTGTAGGGAAAGAGTGTATATAGCAGTGTAGATCTCGGTGGTCGCCGTATCATTAAAAAAAAAAATAACAATGATGAAGGACATGGAAAGAAAGCAAAGTTATGAACTACAAAAAACACAGCAGCGTGAGGACAGTAGTATCGTGACACACGATGGGATGGTGAGTAATCAGTGCGAGTTATAAACG
+
CCBCCFFFFFDCGGGGGGGGGGHHHHHHHHHHHHHGHHHHHHHHHGHHHHHHHHGGGGHFHGGGGEFHFHHGGHHHHHEGHHHHHGHHHHGHHHHHHHGHHG?AE/EECGGE?GGHDFGFHHHGGCGC>01?=1=111111<11000110<<0././0<0<0/0000000<000000<.<..<.A./</-...9.0./.00:0000</</.<0/99-<.../<..000<0<00000000<.-99000000<
@M03495:530:000000000-LYBTV:1:1114:11274:11524 2:N:0:CATCACCC+TGCTATAT
ATATTTTGCCGTTGATAAACCAGCTAATCCTGAAAAAAAAATCAAAGCTAAAAACTACAATGCTAAGACCACGATGTGACTGCTATCAAAGTTAGATATATATGTAAATTATTCATCTGTCAAATCCTAGAATTATATCATACCTGCTCCAGCAATCACGACCTGTAATGGTTTAGTGGGTTGTTCACTGTTTCTGAAAAATGAAGATAGTTGTCCAGCTTCCAAAAAGTTTATTGTGTTTTCTAGTGGAG
+
AABBBFFFFFCCGGGGGGGGGGHHHHHHHHHHHHHHHGGGGHHHHHHHHHHHHHGHHHHHHHHHHHHHHFGHGGHGHHHFHHEHHHHHGHHHHHGHHHHHHHHHHHHHHHHHHHHHHHEHHHHGHHFGHHHHHHHHHHHHHHGFHHGHHHFHHHHHHFHGGGGGHHGHHHG?GHHHFGHGGGGGHHHHHHHHHGHHGHHHHFGGDGHHHHHEGHFGHGFFHHEGGHH?DFCFFGGGGGGGFGFGEFGGEF?
@M03495:530:000000000-LYBTV:1:1114:8564:11525 2:N:0:CATCACCC+TGCTATAT
ATATTTTGCCGTTGATAAACCAGCTAATCCTGAAAAAAAAATCAAAGCTAAAAACTACAATGCTAAGACCACGATGTGACTGCTATCAAAGTTAGATATATATGTAAATTATTCATCTGTCAAATCCTAGAATTATATCATACCTGCTCCAGCAATCACGACCTGATAATGGTTTAGTGGGTTGTTCACTGTTTCTGAAAAATGAAGATAGTTGTCCAGCTTCCAAAAAGTTTATTGTGTTTTCTAGTGGA
+
BCCCCFFFFFCCGGGGGGGGGGHHHHHHHHHHHHHHHGGGGHHHHHHGHHHHHHGHHHHHHHHHHHHHHHGHGGHGHHHHHFHHHHHHHHHHHHHHHHHHHHHHHHHHHHHHHHHHHHHHHHHHHHHHHHHGHGHHHHHHHHHHGHHHHHGHGGGHHCHGGGGGHHHHGHHHGHHHHHHHHGGGGHGHHHHGHHHHHHFHHHHHFGHFHHHGHHGCGFHHHEHC000CEC;FBFGFGGGGGGGGGFFFGG0
@M03495:530:000000000-LYBTV:1:1114:9437:11531 2:N:0:CATCACCC+TGCTATAT
ATATTTTGCCGTTGATAAACCAGGGACTCAGGCTGGACCAAAGCTCACATGCTGACAGATCGGAAGAGCGTCGTGTAGGGAAAGAGTGTATATAGCAGTGTAGATCTCGGTGGTCGCCGTATCATTAAAAAAAAAAAGAGTGAAAGAACAGGGGGCAATTGAAGAGAGAGAGAAATGAAATGGTATATGATGAGCGTGATCGAGTCACACGAGAGTATCACGAAGAGAAATGGATAGTTACTATGCCCAGG
+
CCCDDFFFFFECGGGGGGGGGGHGGGGHHHHHHHHGHHHHHHHHHHHHHHHHHHHHHHHHHHGGGGHHHGGGGFGHHHHGGHHHGGGHHHHHHHHHHHHHFGGGHHHHHGFGGEHECGGG/FGHGHHHHFHGGCAD-..011>111/.///..-:--.0001111./...9990011111<101111:1111100-.../19..0/1110---.9011111..<.../00110<1101111111100/0<.
@M03495:530:000000000-LYBTV:1:1114:5404:11537 2:N:0:CATCACCC+TGCTATAT
ATATTTTGCCGTTGATAAACCACCCTCCCTGTGGTCGTTATCTTGCTCCTTCTGTCGTCAACGAATTTACTAATTCCAAAGCTCACATGCTGACAGATCGGAAGAGCGTCGTGTAGGGAAAGAGTGTATATAGCAGTGTAGATCTCGGTGGTCGCCGTATCATTAAAAAAAAAAAAATAACAGGATGGCATGGAGTGAGTAGGGGAAGGACACGATCCATAGATATAGTGTAAGATATGTAGTCGTGGACA
+
CDCCCFFFFFECGGGGGGGGGGGGGHHGGHHHHHHHGGGHHHHHGHHHHHHHHHHHGGGHGHGGGHHHHHHHHHHHHHHHHHHHHHHGHHHHFHHHHHHHGGGGHHHGGGGEEFGHHGHHHGHHGHHHHHHHFHHHHGHHHHFGHHHFDEGC1A</A<.><DFFFDDFF--<<E=<-.01000..00.//<..0/0<<01110......../..-...011011<:11111:1:1<1111<1<1<....0<
@M03495:530:000000000-LYBTV:1:1114:10365:11577 2:N:0:CATCACCC+TGCTATAT
ATATTTTGCCGTTGATAAACCAGGACTCAGGCTGGACCAAAGCTCACATGCTGACAGATCGGAAGAGCGTCGTGTAGGGAAAGAGTGTATATAGCAGTGTAGATCTCGGTGGTCGACGTATCATTAAAAAAAAAAGAAAACTACGCCAGTACGAGAAGTGGGTAGATTCCAAAGACATCGGGAGGGGAAAGCCGTATATAGAACTCGGGCGTGACGAAACGACAACACACGAGTCAAGTCGAATATATCTA
+
BBBBBFFFFFBAGGGGGGGGGGFGEGHHHHGHGHEHHHFHHHHHHHHHHHHHHFGHGHHHFEGGGFHHFEEGEEHFHHEHHAGGHFHHGHHHHHHGFGCHGFHBHGBFF/>E/B//><E/?033?B3FBG@///</<><0011>.--.-000...../000..0;:;000;0;///;009.;-----..../;-...////////:..-----....;.-9.9-9.....---../////..;/:/9//;;
@M03495:530:000000000-LYBTV:1:1114:7661:11595 2:N:0:CATCACCC+TGCTATAT
ATATTTTGCCGTTGATAAACCAGCTAATTCCAAAGCTCACATGCTGACAGATCGGAAGAGCGTCGTGTAGGGAAAGAGTGTATATAGCAGTGTAGATCTCGGTGGTCGCCGTATCATTAAAAAAAAAAAAAGCAGAGACATTGGTGGGAGGAGAAGGACCACACAAGAAAGCGAGCAAACGTAGTGCGTAGGAGTAAGATGTACCTAAGTCAGCTGTATTTCAGTGTCGTGAGTCTTCTAGAGAAACGTGA
+
ABABBFFFFFBBGGEGGGGGGGHHHHHHHHHHHHGHHHHHHHHGHHHHHHAFFHGEF?HHHGGGGEEGGGGFGHHGFHFHGHHHHHFGHHFHFFHHGF4EFEEFGFHGG/>>?0GFHEH4G4FCCB/B//-.010<.0<000000<.-..-:.../.........9./////..---//9.;.:./0-..9.//.////;;9//////;//9////;/////////:/..././9////////////9..9
@M03495:530:000000000-LYBTV:1:1114:18203:11624 2:N:0:CATCACCC+TGCTATAT
ATATTTTGCCGTTGATAAACCAGCTAATCCTGAAAAAAAAATCAAAGCTAAAAACTACAATGCTAAGACCACGATGTGACTGCTATCAAAGTTAGATATATATGTAAATTATTCATCTGTCAAATCCTAGAATTATATCATACCTGCTCCAGCAATCACGACCTGTAATGGTTTAGTGGGTTGTTCACTGTTTCTGAAAAATGAAGATAGTTGTCCAGCTTCCAAAAAGTTTATTGTGTTTTCTAGTGGAG
+
ABCCCFFFFFCCGGGGGGGGGGHHHHHHGHHHHHHHHGGGGHGHHHGHHHHHHHGHHHHHHHHHHHHHHHGHGGHGHGHHHHGHHHHHHHHHHHHGHHHHHHHHHHHHHHHHHHHHHHHHHHHHHHHHHHGHHGHHHHHHHHFGFHHHHHHHGHGHHGHGGGGGHGHFHHHGHHHF>GFHGGGGHHHHHHHHHHHHGGHHHHGHHHHHHHHHHHGGHGCGHHBHFBH??FFGGGGGGFBGGGGGGGGGGBE
@M03495:530:000000000-LYBTV:1:1114:19351:11627 2:N:0:CATCACCC+TGCTATAT
ATATTTTGCCGTTGATAAACCAGCTAATCCTGAAAAAAAAATCAAAGCTAAAAACTACAATGCTAAGACCACGATGTGACTGCTATCAAAGTTAGATATATATGTAAATTATTCATCTGTCAAATCCTAGAATTATATCATACCTGCTCCAGCAATCACGACCTGTAATGGTTTAGTGGGTTGTTCACTGTTTCTGAAAAATGAAGATAGTTGTCCAGCTTCCAAAAAGTTTATTGTGTTTTCTAGTGGAG
+
BBCCBFFFFFCCGGGGGGGGGGHHHHHHHHHHGHHHHGGGGHHGHHGGHHHGHHGHHHHHHHHHHHHHHHGHGGHGHFGHHHFHHHHHHHHHHHHHHHHHHHHHHHHHHHHHHHHHHGHHHHFHHHHHHHHHHHHHHHHHHHHHHHGHHHHHFGFHHCGGGGGDHHHHHHGHHHHFGHHEEGCGHHGHHHHHHHHHHHGFHHGH=GHHHHHHHHHHFHHHHHGHG0:9AFFGGGGGGBFGGGBBGFFF.99
@M03495:530:000000000-LYBTV:1:1114:3203:11636 2:N:0:CATCACCC+TGCTATAT
ATATTTTGCCGTTGATAAACCAGCTAATCCTGAAAAAAAAATCAAAGCTAAAAACTACAATGCTAAGACCACGATGTGACTGCTATCAAAGTTAGATATATATGTAAATTATTCATCTGTCAAATCCTAGAATTATATCATACCTGCTCCAGCAATCACGACCTGTCCTGGCAAACAACCTGCAGAAAAGCCAATCAAATATATTTTCACAAGAGATGGAATGTGAGGCAATAATAGAGTACAAAGGTTGA
+
CCCCCFFFFFCCGGGGGGGGGGHHHHHGHHHHHHHHHGGGGHHHHGGHHHHHGHGHHHHHHHHHHHGHHCGHGGGGHHHHHHHHHHFHHHEHGHHHHHGHHHHHHHHHHHHHGHHHGHHHHHHHHHHHHHHHHHHHHHHHHHFGGHHBGHHHEGFHHFFGGGGGHHGHHFHFG1GHHHHGHHGHFEHHHHEHHHF/GGHFGHHGGCG00CFHHHGF0CHHCCHHFBFGEGGFFC0CFFG9BFGGGEFFGFB
@M03495:530:000000000-LYBTV:1:1114:14334:11647 2:N:0:CATCACCC+TGCTATAT
ATATTTTGCCGTTGATAAACCAGTCACAACCACTTCTTGCCCTCCAAAGCTCACATGCTGACAGATCGGAAGAGCGTCGTGTAGGGAAAGAGTGTATATAGCAGTGTAGATCTCGGTGGTCGCCGTATCATTAAAAAAAAAAAACGGGTAGAAATTTGGTTAATAGACACGACAAGATGCAGAACTAGGCTTGTAGTTCCAGTATACGTGAGATGAACATGGAAGCGTGTGACAGGCACGTCATGTGAGTT
+
BCCCCFFFFFCCGGGGGGGGGGHHHHHHHEEGGHHHHHHHHHHHGHHHHHHHHHHHHFHHGHHHHHHHGGGGGHHGGGGEFGHHH??B?GGGFHFHHHGHHHHHHHHHHFFBHGFGGGEGEEEGGC?AFGDDB333@@<//<<-.-..<-.00000000..;;GH000;/;-;9-./0;00;0//000:/0/-.09;;00;0;;/9/.:/.;///9/:9;/////.-..../;//..9..9...///////
@M03495:530:000000000-LYBTV:1:1114:26138:11647 2:N:0:CATCACCC+TGCTATAT
ATATTTTGCCGTTGATAAACCAGTCAGGAGTCCAAAGCTCACATGCTGACAGATCGGAAGAGCGTCGTGTAGGGAAAGAGTGTATATAGCAGTGTAGATCTCGGTGGTCGCCGTATCATTAAAAAAAAAAAAAAGCAGTATAGAATTGCAACCACGATAAGCATTGACACTCATGGCTGCATCTACATTGTTACTAGACTGATGCAGTGTTTCCCTCAGTCTGTCTAGAGTACTCTGCACGGTGTATCTAC
+
BCCCDFFFFFCCGGGGGGGGGGHGHHHHHGHHHHHHHHHHHHHHHGFHGHHHGHHHGGG?GHHGEGGEGFGHHGHHHHHHHHFHHHGHEHHHHHEGGGEBGHHG?EFEE@EEE/EGHHHGEGGFFGGC</<->-..0/=0=0=00<000<00....:;:EB00:0000000//000./../00000090000000000009000000;000/0000/.09000;0:90000000000900.-...090:00
@M03495:530:000000000-LYBTV:1:1114:7580:11656 2:N:0:CATCACCC+TGCTATAT
ATATTTTGCCGTTGATAAACCAGGACTCAGGCTGGACCAAAGCTCACATGCTGACAGATCGGAAGAGCGTCGTGTAGGGAAAGAGTGTATATAGCAGTGTAGATCTCGGTGGTCGCCGTATCATTAAAAAAAAAAAAAAAAGAAAGCGAAGAGGGGATCAGAGCGCCGAAAGAGGATGAGAGAATAGGAAGAAGGACTATATGGGGCAGCGACAAGAAAGAGATGCGATGTATAGTAAGACTAGGTGTCTA
+
CCCCDFFFFFDCGGGGGGGGGGHGGHHHHHHHHHGHHHHHHHHHHHHHHHHHHHHHHHHHHGGGGHHHGEFGFGHHHHGHHHHEHHHHHHHHHHHHHHHGGGFGHHHHGAAEFFEEGG<FFHFGFGFGFHGGC/<<<----.../0/..--.<..-....000<-------./<../00010.001000:<.//..</:11111...-..-----.///0///100<....111:11111010</100:11
@M03495:530:000000000-LYBTV:1:1114:20896:11657 2:N:0:CATCACCC+TGCTATAT
ATATTTTGCCGTTGATAAACCAAAGCTCACATGCTGACAGATCGGAAGAGCGTCGTGTAGGGAAAGAGTGTATATAGCAGTGTAGATCTCGGTGGTCGCCGTATCATTAAAAAAAAAAAAAAAGAAACAACAGGATATGTGTTCGAGATGGTTTAAGGACGCACATCAGCGGAATAGTTGCGATGCAATCAGAACAGATCTGCAAGTAACAGCAAGTGAGTATGATGACAGTGAGCATAGTAGACCACTAG
+
CCCCDFFFFFDCGGGGGGGGGGHHHHGHHHHHHHHHHHHGHHHHGGGGHHHGGGGFGHHHHGHHHHHHGGHHHHHHGHHHGHFHHEB@GHHFBEF?FE@EEEEAGHGHED4FFFGG//BD?--..000><../..<000=00/<../..000:.00:00.-----00:00.---9<0000:-9<.<00000000////00000000000<00.///00<<00000:0<000000<00000000000/.</0
@M03495:530:000000000-LYBTV:1:1114:21891:11686 2:N:0:CATCACCC+TGCTATAT
ATATTTTGCCGTTGATAAACCAGCTAATCCTGAAAAAAAAATCAAAGCTAAAAACTACAATGCTAAGACCACGATGTGACTGCTATCAAAGTTAGATATATATGTAAATTATTCATCTGTCAAATCCTAGAATTATATCATACCTGCTCCAGCAATCACGACCTGTAATGGTTTAGTGGGTTGTTCACTGTTTCTGAAAAATGAAGATAGTTGTCCAGCTTCCAAAAAGTTTATTGTGTTTTCTAGTGGAG
+
ABBBBFFFFFBAEGGGGGGGGGHHHHHHHHHHHHDFHGGGGHCFGHBHFHHFGHGHGHHFDGHHH5FFHGGHEGGGHH4GFHGG4@?@DFDGHEDFGGFGF4FHGEGFHFGFGBHGFFGDGHHHHHHHHHFFFHFEFEB3FG?GHHHCGCGFCCGHH22?</ADFGGFGHHHHHFG>DHHGGGGF11DDGHFHHBFEDGHFHFF000C0FCGCGG;CC:GCHFGC0;EDFFB00;BFFBFFFCB09BFF09
@M03495:530:000000000-LYBTV:1:1114:13760:11691 2:N:0:CATCACCC+TGCTATAT
ATATTTTGCCGTTGATAAACCAGCTAATCCTGAAAAAAAAATCAAAGCTAAAAACTACAATGCTAAGACCACGATGTGACTGCTATCAAAGTTAGATATATATGTAAATTATTCATCTGTCAAATCCTAGAATTATATCATACCTGCTCCAGCAATCAAGACCTGTCCTGGCAAACAACCTGCAGAAAAGCCAATCAAATATATTTTCACAAGAGATGGAATGTGAGGCAATAATAGAGTACAAAGGTTGA
+
?AAABFFFFFBBGECGGGGGGFHFGHFGGHHHEFHHHGGGGHHGHGEFHHHGFFEHHHEHHFFHHDGHH2FFFCHGGFHEFHHHHHHHGFFGHHHFHH4GHGGHDGHHHDHHHHHFHHGHHG4GFG3GGFGFGHHHHHHGFH3CGHHCD2FG2F22F2<<FCGHHHGCF1<CGHHHHEGDHHGHH1<><<GHHGGEGH0=DG00==DDDH0CG/C/C:C/;:GGH00CE.;/C0CFB;F0;0;BFGGGG99
@M03495:530:000000000-LYBTV:1:1114:21526:11703 2:N:0:CATCACCC+TGCTATAT
ATATTTTGCCGTTGATAAACCAGCTAATCCTGAAAAAAAAATCAAAGCTAAAAACTACAATGCTAAGACCACGATGTGACTGCTATCAAAGTTAGATATATATGTAAATTATTCATCTGCCAAATCCTAGAATTATATCATACCTGCTCCAGCAATCACGACCTGTCCTGGCAAACAACCTGCAGAAAAGCCAATCAAATATATTTTCACAAGAGATGGAATGTGAGGCAATAATAGAGTACAAAGGTTGA
+
ABCCBFFFFFCCGGGGGGGGGGHHHHHHHHHHHHHHHGGGGHGHHHFFHHHHHHGHHGHHHHHHHHHHHHHHGGHGHGHHHFHHHHHHHFHHHHHHHHHHHHHHHHHHHHHHHHHHHHHHHHHHHHHHHHHHHHHHHHHHHHHFHHHFGHHHHHGHHFHGGGGGHHHHHHGHHHHHHHEGHHHEHEHHHHHHHHFHGHHHHHHHHHHHFHHGHFHHHHHHHHGCFGGGGE:FF;BFGEF9FGGGGGGGFG:
@M03495:530:000000000-LYBTV:1:1114:4274:11712 2:N:0:CATCACCC+TGCTATAT
ATATTTTGCCGTTGATAAACCAGTCAGGAGTCCAAAGCTCACATGCTGACAGATCGGAAGAGCGTCGTGTAGGGAAAGAGTGTATATAGCAGTGTAGATCTCGGTGGTCGCCGTATCATTAAAAAAAAAACAATACGCACGAGAGATATCCATCGGCCATTCTGGGGAAGATATCCTAGTTCCGACAACACTTTTCTGGAGATTTGAACATAACGAACCTATACATAGACAAGATTTCCTTAATTGTCGAA
+
AABBAFFFFFBBGGGGGGGGGGHFGHHHHGHHHHHHHHHHHHHHHHHHHHGHHHHHG?FEFGHGEDEFG1GHHGBEGHFHGHHEHHHHHHHHEGBGFEEFDF1F1EEEBEE/><AGFF4?FFB?B>//<<///111//.-<.-.-.00=00=00..<;-/00;00:-...;000000;90000..-;-...00000;0099//////////9//...--.///////////...://://;//////9.99
@M03495:530:000000000-LYBTV:1:1114:13900:11716 2:N:0:CATCACCC+TGCTATAT
ATATTTTGCCGTTGATAAACCACCCTCCCTGTGGTCGTTATCTTGCTCCTTCTGTCGTCAACGAATTTACTAATTCCAAAGCTCACATGCTGACAGATCGGAAGAGCGTCGTGTAGGGAAAGAGTGTATATAGCAGTGTAGATCTCGGTGGTCGCCGTATCATTAAAAAAAAAAAAAGAGAGAACAGCAGTGACGATGTAAGGACGAACAATGAGCTGTCACAACTATACGAAGAGAGATCAGGTGACATG
+
BCCCCFFFFFDCGGGGGGGGGGGGGHHGGHHHHHGHGGGHHHHHHHHHHHHHHHHHGGGHGHGGGHHHHHHHHHHHHHHHHHHHHHHHHHHHGHHHHHHGGGGGHHHGGGFEEGHHHGHHHHHHGGHFFHGHGHHHHH?FHG2FDGFE??A/=><AE<.<GF1<F1GBFCCG?A---..//..00//./.;000.....00000.-----/0000000000000.000;;...;../..000;0000:000
@M03495:530:000000000-LYBTV:1:1114:27994:11716 2:N:0:CATCACCC+TGCTATAT
ATATTTTGCCGTTGATAAACCAGCTAATCCTGAAAAAAAAATCAAAGCTAAAAACTACAATGCTAAGACCACGATGTGACTGCTATCAAAGTTAGATATATATGTAAATTATTCATCTGTCAAATCCTAGAATTATATCATACCTGCTCCAGCAATCACGACCTGTCCTGGCAAACAACCTGCAGAAAAGCCAATCAAATATATTTTCACAAGAGATGGAATGTGAGGCAATAATAGAGTACAAAGGTTGA
+
3A?ABFFFFFCCGGGGGGGGGGHHHHFHHHHHHHHHHGAEFHHHHHHCGHHGGFGHHHHFFFHHHHFHHHFGGGHGHHHHHDHFHHFHHHHHEGHFHHHFHHHFFFHHHGHHHHGFHFHFHHFHHHHHHGHGHHHGHHHHHGHFFHHHHFHGBGCDG2FCDDDGHHFHHHHHHHHEHAFAFFHFBDFHGFHEHHFFHFDGFHHHHFFFBCFCGHHBGGCGBFG0;09AAAF/F0;F0CB99CFGBFFBF/:
@M03495:530:000000000-LYBTV:1:1114:15842:11717 2:N:0:CATCACCC+TGCTATAT
ATATTTTGCCGTTGATAAACCAGCTAATCCTGAAAAAAAAATCAAAGCTAAAAACTACAATGCTAAGACCACGATGTGACTGCTATCAAAGTTAGATATATATGTAAATTATTCATCTGTCAAATCCTAGAATTATATCATACCTGCTCCAGCAATCACGACCTGTAATGGTTTAGTGGGTTGTTCACTGTTTCTGAAAAATGAAGATAGTTGTCCAGCTTCCAAAAAGTTTATTGTGTTTTCTAGTGGAG
+
AABBBFFFFFBAGGGGGGGGGGHHHHHGHHHHGHHHHGGGGHGHHHHHHHHGHHGHHHHHHHHHHHHHHGGHGGHGHGHGHHGHHHGHGHHHHHHHHHHHHHHHHHHHHHHHHHHHHGHHHHHHHGHHHHGHHHHHHHHHHHHHHHFCGFHHEHHHHGHGGGGGHHHGHHHGFHHH=FGGGGGDHHFHHHHHFGHGHHHHECGHDGCBCFHHFGHHFHFHHH/;CBC9AFFEBFGEBB9CFBBFBFFFA9?
@M03495:530:000000000-LYBTV:1:1114:19795:11741 2:N:0:CATCACCC+TGCTATAT
ATATTTTGCCGTTGATAAACCAAAGCTCACATGCTGACAGATCGGAAGAGCGTCGTGTAGGGAAAGAGTGTATATAGCAGTGTAGATCTCGGTGGTCGCCGTATCATTAAAAAAAAAAAAAGTCAAAAGCTGATAGAGGACGCAATCTCTAGTAAAAGTTAGACAGGGCGACGTTTACAGAGACGTGTGCAGAACTACATGTGATTCAAGGTAAGATTGGTGGCGAACATATCTTTATACACACTACTACA
+
CCCCCFFFFFCCGGGGGGGGGGHHHHHHHHHHHGHHGHHHHHHHGGGGHHHGGGGGGHHHHGHHHGHHGHHGHHHHHHHHHHHHGFEHHHHG1EE>BEEGE/?0GHHHHHBFFCGG?B////1111110011<1111100.----.00=00;;000000000000/...-----.:.;000///...9.0000;/000:000000000000000000:0.0...-----00000000000000.9//0000
@M03495:530:000000000-LYBTV:1:1114:14710:11741 2:N:0:CATCACCC+TGCTATAT
ATATTTTGCCGTTGATAAACCACCCTCCCTGTGGTCGTTATCTTGCTCCTTCTGTCGTCAACTTCCAAAGCTCACATGCTGACAGATCGGAAGAGCGTCGTGTAGGGAAAGAGTGTATATAGCAGTGTAGATCTCGGTGGTCGCCGTATCATTAAAAAAAAAAAAAGAAAGAAGAAAAAGTAAGTATAGGAATAAACGAAAAAGGAGGATGAGGTAGAGCATGACACTCTAAAGTAAGACTGTATAGCGAC
+
CDDDCFFFFFCBGGGGGGGGGGGGGHHGGHHHHHHHGGGHHHHHHHHHHHHHHHHHGGGHGHHHHHHHHHHHHHHHHHHHHHHHHGHHHGGGGFHHGGGGGGHHHHGHHHGGHHGGHHHHHHHHHHH4FDDBHFBFF/BBG2</?BCDGGHBGGFDFGAEG?-:-;.../0/./0///..0000000000000:00:....-.../.../000//00000000000;0/:00:000000000000000---
@M03495:530:000000000-LYBTV:1:1114:13541:11743 2:N:0:CTTCACCC+TGCTATAT
ATATTTTGCCGTTGATAAACCACCCTCCCTGTGGTCGTTATCTTGCTCCTTCTGTCGTCAACGAATTTACTAATTCCAAAGCTCACATGCTGACAGATCGGAAGAGCGTCGTGTAGGGAAAGAGTGTATATAGCAGTGTAGATCTCGGTGGTCGCCGTATCATTAAAAAAAAAAAAACAAAAAACGACAGTAGTACATAGCATTACTACAAGTGCTGTACGAGAAGTAGCAACATCGACACTGCTGTCAGA
+
CCCCDFFFFFCCGGGGGGGGGGGGGHHGGHHHHHHHGGGHHHHHHHHHHHHHHHHHGGGHGHGGGHHHHHHHHHHHHHHHHHHHHHHGHHHHHHHHHHHHGGGGHHHGGGGEGGHHHGGHHHHHHHHHHHHHHHHHHHHFHHFGHHHFA?EC1<<?E><0FGGFFGFDDEGG?EC--.....9-.-.---000000000;00000:;0000000000000...../0;0000.;/0./9.-0000000;00
@M03495:530:000000000-LYBTV:1:1114:26834:11776 2:N:0:CATCACCC+TGCTATAT
ATATTTTGCCGTTGATAAACCACCCTCCCTGTGGTCGTTATCTTGCTCCTTCTGTCGTCAACGAATTTACTATTCCAAAGCTCACATGCTGACAGATCGGAAGAGCGTCGTGTAGGGAAAGAGTGTATATAGCAGTGTAGATCTCGGTGGGCGCCGGATCATTAAAAAAAAAAAACATAGTTGACCACAAATCAACTCACGTCAAGATAACTCTGTGCTTTCAGCAACCTGCCTATCTCGTTAGACGTCCA
+
BBBBBFFFFFBAGEGGGGGGGGGDGHHGGHHHHHGHGGGHHHFHHHGHGHHHFHGHGFEHGGEEEFGHHHHHHHHHHFGFFHFHHHGGHHHHGHHHHFGGFEGHHHGFGFFGGBGGGF?GHHHHHHHGHGHGHHHDFBFGHFDG2FG/?C/?>/>@--<-.0D00000<-:---;..0;0000090/....0;0/9///9.9...;///////////:////////.../...9///9/..9../9...;.
@M03495:530:000000000-LYBTV:1:1114:18712:11778 2:N:0:CATCACCC+TGCTATAT
ATATTTTGCCGTTGATAAACCAGAGGACTCAGGCTGGACCAAAGCTCACATGCTGACAGATCGGAAGAGCGTCGTGTAGGGAAAGAGTGTATATAGCAGTGTAGATCTCGGTGGTCGCCGTATCATTAAAAAAAAAAACAGGGAGAGCAGGCGGGGACCACGACCATGAAAGACACAATGTGTACAGTAAATCTGAGACTGTCAAAATGGCGCATGACTGCTGGCGACTTGTGACAGAAAGACTAGGCGAC
+
BBCCCFFFFFCCGGGGGGGGGGHHHGHHHGHHHHHHGHHHHHHHGHHHHHHHHHHHHHHHHHHGGGGGHHEFEGGGHHHHGFHHHHHHHHHHGGHHHHHFHFGHBFHFFHG>EG/3E@FF<C0FFFGGFGGHG?@C<-.<0.......0<..---;--....----000000/9/:9.00000;000:0000;0000000090000:000/-.-..0000/009.----.0000000/000//000;/---
@M03495:530:000000000-LYBTV:1:1114:14994:11779 2:N:0:CATCACCC+TGCTATAT
ATATTTTGCCGTTGATAAACCAGCTAATCCTGAAAAAAAAATCAAAGCTAAAAACTACAATGCTAAGACCACGATGTGACTGCTATCAAAGTTAGATATATATGTAAATTATTCATCTGTCAAATCCTAGAATTATATCATACCTGCTCCAGCAATCACGACCTGTAATGGTTTAGTGGGTTGTTCACTGTTTCTGAAAAATGAAGATAGTTGTCCAGCTTCCAAAAAGTTTATTGTGTTTTCTAGTGGAG
+
ABBCCFFFFFCAGGGGGGGGGGHHHHHHHHHHHHHHHGGGGHHHHHHHHHHHHGGHHHHHHHHHHFHHHFGHGGHGGHHHHHHHHHHHHHHHHHHHHHHHHHHHHHHHHHHHHGHHHHHHHHHHHHHHHHHHHHHHHHHHHHHFFHHHFHHHGHGHHFGGGGGGHHHGHHHHHHHF=GHFEGGGHHGHHHHHHHHHGHH=GHHHDGEHFHCHGFG0;CBGHHHBGCG.A9CFBFFGFFFGGFFFBFFFCBE
@M03495:530:000000000-LYBTV:1:1114:11396:11799 2:N:0:CATCACCC+TGCTATAT
ATATTTTGCCGTTGATAAACCAGCTGTTCCAAAGCTCACATGCTGACAGATCGGAAGAGCGTCGTGTAGGGAAAGAGTGTATATAGCAGTGTAGATCTCGGTGGTCGCCGTATCATTAAAAAAAAAAAAAGAGAAAAGAGAGAACGAACGCAGGACTAGAAAGCAAGATGGAAAAGAACAGACCAGGAGTAGACTAAGGAAGAGTACGATGGCATGAGTGAAGAAGGTAAGTGAAGAAGTAGATAGTCACG
+
CCDDDFFFFFDCGGGGGGGGGGHHHHHHHHHHHHHHHHHHHHHHHHHHHHHHHGGEGHHHGGGGGGHGHHFFFHGGHHHHHHHHFFHGGFFHFHFEDFFHGEEGDE?EFG@/?GHHHHGHHGCGFD@@<<..001>00.//<.00.<.--.---.://0;;0:/;///900/00//../://../....//000000;/0/...:00.....//0.00:000:0//.00:0090000//0000000;000.
@M03495:530:000000000-LYBTV:1:1114:8849:11813 2:N:0:CATCACCC+TGCTATAT
ATATTTTGCCGTTGATAAACCACCCTCCCTGTGGTCGTTATCTTGCTCCTTCTGTCGTCAACGAATTTACTAATTCCAAAGCTCACATGCTGACAGATCGGAAGAGCGTCGTGTAGGGAAAGAGTGTATATAGCAGTGTAGATCTCGGTGGTCGCCGTATCATTAAAAAAAAAAACAACGGAAAGAGCTGAGGTGGCAGAGCCAAGCGATCACTGGTATCACTAGAGTATGTCTGCATCAGAGGGTGCATA
+
CCDDCFFFFFDCGGGGGGGGGGGGGHHGGHHHHHGHGGGHHHHHHHHHHHHHHGHHGGGHGHGGGHHHHHHHHHHHHHHHHHHHHHHHHHHHHHHHHHHHGGGGGHHGGGGGGHHHHGGHHHHHGGHHHHHHHGHHHH3FGF22F2FFGEGE1ECA@/<0FGHGBDF1F@EGGC-.<..--9.9<///000../.../..././/......9/00/:00000000000000:00000000000.....000
@M03495:530:000000000-LYBTV:1:1114:3575:11822 2:N:0:CATCACCC+TGCTATAT
ATATTTTGCCGTTGATAAACCACCCTCCCTGTGGTCGTTATCTTGCTCCTTCTGTCGTCAACGAATTTACTAATTCCAAAGCTCACATGCTGACAGATCGGAAGAGCGTCGTGTAGGGAAAGAGTGTATATAGCAGTGTAGATCTCGGTGGTCGCCGTATCATTAAAAAAAAAAAGTAGCAAAAAGAAGCTGGGGAGAGGTAGTTAGGGAGAGAAAGATATTGATAGTAGAAACACCGATAGAAGTAGTTG
+
CCCBCFFFFFCCGGGGGGGGGGGGGHHGGHHHHHGHFGGHHHHHHHHHHHHHHFHHGGGHGHGGGHHHHHHHHHHHHHHHHGHHHHHHHHHHFGHGHHGHGGGGHHGGGGEEFGHHHGHHHHFGFGHHHHHHGGHHHHHHHGFGHFGAECE/1>>?E<.F0FBFGB1=1-A@--:.0;;;000/..../000/.;.9..;9009000/./9...000/000000;00000;00//..----.0009:900;
@M03495:530:000000000-LYBTV:1:1114:16711:11832 2:N:0:CATCACCC+TGCTATAT
ATATTTTGCCGTTGATAAACCAGCTAATCCTGAAAAAAAAATCAAAGCTAAAAACTACAATGCTAAGACCACGATGTGACTGCTATCAAAGTTAGATATATATGTAAATTATTCATCTGTCAAATCCTAGAATTATATCATACCTGCTCCAGCAATCACGACCTGATAATGGTTTAGTGGGTTGTTCACTGTTTCTGAAAAATGAAGATAGTTGTCCAGCTTCCAAAAAGTTTATTGTGTTTTCTAGTGGA
+
BCCCAFFFFFCCGGGGGGGGGGHHHHHHHHHGFGHHHGGGGHHHHHEGHHHFHHCGHFHHHHHHHHGHHFHHGGHGHGHHFGFHHFGHHFHFFGHHHHHHHHHHHHHHGHHHHHHHHHBHFH4FHHHHHHGHHHHHHHHHHHHFHHFHFHHFBFFHHFFEDGCDFCHHGHFH1DGHFHHFE>FCGHHHHHHGGHHHF0GHHHHGDCC0CGHHGGG:CCGFFHC0:0:CG:90FFFGGGGFBFF0CF0;C.0
@M03495:530:000000000-LYBTV:1:1114:26547:11852 2:N:0:CATCACCC+TGCTATAT
ATATTTTGCCGTTGATAAACCAGGACTCAGGCTGGACCAAAGCTCACATGCTGACAGATCGGAAGAGCGTCGTGTAGGGAAAGAGTGTATATAGCAGTGTAGATCTCGGTGGTCGCCGTATCATTAAAAAAAAAAAAAGATGAGATAGCGGAGGTCGTGGATGGTCTATGAAAACGCAGTAAGTCCGTGTGCAAGTGTGTGGGGGTTGATACACCACTCCACGACAGCATCTGATCGGTACAGGAGCTGTC
+
ABBBBFFFFFBBGCGGGGGGGGHGDHHHHHHHHHGGHHHHHHHHHHHGHHHHFGHGHGGHHGEFGFHHGEEGEEGHGHG3FGHCHGHHHHHHHGEFHHF4BE@4BBFFE>EE/3>//E/?003F33FGHDDCFCC--<<.0000000<0-----;/--...0/.000000;090/----.00009/.;.9.9/////;/..9.-9-9-////://../9./..----..9//////.....://...9///
@M03495:530:000000000-LYBTV:1:1114:18645:11856 2:N:0:CATCACCC+TGCTATAT
ATATTTTGCCGTTGATAAACCACCCTCCCTGTGGTCGTTATCTTGCTCCTTCTGTCGTCAACGAATTTACTAATTCCAAAGCTCACATGCTGACAGATCGGAAGAGCGTCGTGTAGGGAAAGAGTGTATATAGCAGTGTAGATCTCGGTGGTCGCCGTATCATTAAAAAAAAAAAAAATAAAAAAGTGGTGTGATGGCGTGCAAAGAGCATGTACAAACGGTACTACACAAGAAACGAGAGATAGCAGATT
+
CDCDDFFFFFEDGGGGGGGGGGGGGHHGGHHHHHFHGGGHHHHHHHHHHHHHHHHHGGGHGHGGGHHHHHHHHHHHHHHHHHHHHHHHHHHHHHHHHHHHGGGGHHHGGGGFGHHHHGHHHHGGGHHHHHHHFHHHHHDHHHFBD2=CBBAEDE@?@>.0>FD1<FFF<@EE-::<9-.0<110-.0101...1110<-.-..11://:000111110......1<10/0..////....-91:1110/01
@M03495:530:000000000-LYBTV:1:1114:22397:11863 2:N:0:CATCACCC+TGCTATAT
ATATTTTGCCGTTGATAAACCACCCTCCCTGTGGTCGTTATCTTGCTCCTTCTGTCGTCAACGAATTTACTAATTCCAAAGCTCACATGCTGACAGATCGGAAGAGCGTCGTGTAGGGAAAGAGTGTATATAGCAGTGTAGATCTCGGTGGTCGCCGTATCATTAAAAAAAAAAAAAAAGAACAGTAAGAAGACACAACTATAAGTACTAAATAGATGACGTAAAGTGAGATCAGTTGTAACATGATGTGA
+
CCCCCFFFFFCBGGGGGGGGGGGGGHHGGHHHHHGHEFGHHHHHHHHHHHHHHHHHGGGHGHGGGHHHHHHHHHHHHHHHHHHHHHHHHHHHHHHHHHHHGGGGHHFGGEFEGGGHHGFHHAGGFGHHHHEHHHHHHHHFHHBGGHHFFCE?=<<<E<<00FFFF1FGH--CAEG?---...///0;90;0/0;///..00000009000:00090900;:....00009900009000000000000900
@M03495:530:000000000-LYBTV:1:1114:13812:11869 2:N:0:CATCACCC+TGCTATAT
ATATTTTGCCGTTGATAAACCAGCTAATCCTGAAAAAAAAATCAAAGCTAAAAACTACAATGCTAAGACCACGATGTGACTGCTATCAAAGTTAGATATATATGTAAATTATTCATCTGTCAAATCCTAGAATTATATCATACCTGCTCCAGCAATCACGACCTGTAATGGTTTAGTGGGTTGTTCACTGTTTCTGAAAAATGAAGATAGTTGTCCAGCTTCCAAAAAGTTTATTGTGTTTTCTAGTGGAG
+
CCBCCFFFFFCAGGGGGGGGGGHHHHHHHHHHHHHHHGGGGHHHHHHHHHHHHHGHHHHHHHHHHHHHHFGHGGGGHGHHHHHHHGHHHHHHHHHHHHHHHHHHHHHHHHHHHHHGGHHHHHF4FGFHHHHHHHHHHHGHHHHHGHGHFHHHHGFHHGHGGGCDHHHHHHGHGHHHHHFHGGGGHHHHHHHHHHHHHHHGHHHGGHGHHHHHHHGGGHHHHHHHHHEFEFCFGFGGGGFGFGGFFBFFFFE
@M03495:530:000000000-LYBTV:1:1114:18356:11911 2:N:0:CATCACCC+TGCTATAT
ATATTTTGCCGTTGATAAACCAGCTAATCCTGAAAAAAAAATCAAAGCTAAAAACTACAATGCTAAGACCACGATGTGACTGCTATCAAAGTTAGATATATATGTAAATTATTCATCTGTCAAATCCTAGAATTATATCATACCTGCTCCAGCAATCACGATCCTGGCAAACAACCTGCAGAAAAGCCAATCAAATATATTTTCACAAGAGATGGAATGTGAGGCAATAATAGAGTACAAAGGTTGAACCT
+
BBCCCFFFFFCBGGGGGGGGGGHHHHHHHHHHHHHHHGGGGHHHHHHHHHHHHHGHHHHHHHHHHHHHHHHHGGHGHHHHHHHHHHHHHGGHHHHHHHHHHHHHHHHHHHHHHHHGHHHGHHHHHHHHHHHHHHHHHHHHHHGHHHHGHGHHGHGHHHHGGHHGHHHGHHHGHHHGHHGHGHHHGHFHHHHHHHHHHHHHHHHFHHHHHHHFHHHGHHHHHGHHGGGGFFBFFBBFFFGGBBFBFFFFFC:
@M03495:530:000000000-LYBTV:1:1114:2674:11918 2:N:0:CATCACCC+TGCTATAT
ATATTTTGCCGTTGATAAACCACCTGTGGTCGTTATCTTGCTCCTTCTGCTAATTCCAAAGCTCACATGCTGACAGATCGGAAGAGCGTCGTGTAGGGAAAGAGTGTATATAGCAGTGTAGATCTCGGTGGTCGCCGTATCATTAAAAAAAAAAAGAAACAGTTCACCGAGATAGGAAGCACCATGTGCAGTAAAAGAGTGTGCATAGGCTACGTGCGTCAGCTAGGCAGAGCGAAGAGAATGAATCTCCG
+
AAB@AFFFFFDBGGGFGGGGGGGGGHHHHGGGGGHHHHHHHHHHHGFHHHHHFHHHHHHHFHHHFHHHHA5DGHHHGHHHGGGGBFGEEEGEGHFHHG?BGFEGFE4FFHGEFHGFFHGGGE4BBDGFEGF<FBC/B/A<<HHH2@D2@//><--.<.////000000.-;-.00/00../9..0000000000900./0000900000/09/../.-;-../;//.//.;./---:..///////////.
@M03495:530:000000000-LYBTV:1:1114:20249:11919 2:N:0:CATCACCC+TGCTATAT
ATATTTTGCCGTTGATAAACCAGCTAATCCTGAAAAAAAAATCAAAGCTAAAAACTACAATGCTAAGACCACGATGTGACTGCTATCAAAGTTAGATATATATGTAAATTATTCATCTGTCAAATCCTAGAATTATATCATACCTGCTCCAGCAATCACGACCTGTAATGGTTTAGTGGGTTGTTCACTGTTTCTGAAAAATGAAGATAGTTGTCCAGCTTCCAAAAAGTTTATTGTGTTTTCTAGTGGAG
+
BBABBFFFFFBAGGGGGGGGGGHHHHHHGHHGHHHHGGGGGHCHHHGFHHGHHHGHHHHGHHHHHHHHHGGHGGHGHHHGGFFHHFHHHHHHHHHHHGHHHHHHHHHHHHHHHHHHHGHHHHHHHHGHHHHHHHHHHHHHHHHHHHGHHHHHFHHHHFFFGCFDFGFGHHHGHHHG><GHFGGGHHHHHHFHHHHHGHHHHHHHHGHHHHHHHFF0:C/GCGHHF<CEGGGGGGGGGGGGFFBFBBFFGCE
@M03495:530:000000000-LYBTV:1:1114:16564:11939 2:N:0:CATCACCC+TGCTATAT
ATATTTTGCCGTTGAAAACCAGCTAATCCTGAAAAAAAAATCAAAGCTAAAAACTACAATGCTAAGACCACGATGTGACTGCTATCAAAGTTAGATATATATGTAAATTATTCATCTGTCAAATCCTAGAATTATATCATACCTGCTCCAGCAATCACGACCTGTAATGGTTTAGTGGGTTGTTCACTGTTTCTGAAAAATGAAGATAGTTGTCCAGCTTCCAAAAAGTTTATTGTGTTTTCTAGTGGAGG
+
BCCCBFFFFFCCGGGGGGGGGGHHHHHHHHHHHHHHGGGGHHHHHHGHHHHHHGHHHHHGHGHHHHHHHHHGGGGHHHHFHHHHHHHHHHGGHHHHHHHHHHHFHHHGHHHHHHHHHHHHHHHHHHHHHHHHHHHHHHHHHHHHHHHHHHHGHHHHHHGDFGGHGHHHHHGHHHHHGHEGGGGHHHHHHFHGHHHHGHHCHHGHHCGHHHHHHH:GHEHHGFGGFE.CBC00FFGGGGGFFFFFGBBAFFG
@M03495:530:000000000-LYBTV:1:1114:22432:11945 2:N:0:CATCACCC+TGCTATAT
ATATTTTGCCGTTGATAAACCAGTCAGGAGTCCAAAGCTCACATGCTGACAGATCGGAAGAGCGTCGTGTAGGGAAAGAGTGTATATAGCAGTGTAGATCTCGGTGGTCGCCGTATCATTAAAAAAAAAAACAAAGAGAAAGCTGGATGTGGGCGTGTGTAAATCAACGTACGAGTAAACACACGCTACGTGTCATACGGCGAAAACTCAACAGTGAGTGCACGCTAGCGCAGATGCGCCACACGTAGAAC
+
CCDDEFFFFFCCGGGGGGGGGGHHHHHHHGHHHHHHHHHHHHHHHHHHHHHHHHHHGGGGHHHGGGGEGFHHHGHHHHHHHHHHHHHHHGHHHHFEGGGFHHHG>EEEGECEE//EHHHHGHHHHGGGCA<///>0<001<>0110<10010..---...1111100/..<C-....1111...<-..-..//<11:1..--<---:0:00/0/1110:0110.-...0-----0<0-..<...-</..1:
@M03495:530:000000000-LYBTV:1:1114:20946:11948 2:N:0:CATCACCC+TGCTATAT
ATATTTTGCCGTTGATAAACCAGAACCATCCAAAGCTCACATGCTGACAGATCGGAAGAGCGTCGTGTAGGGAAAGAGTGTATATAGCAGTGTAGATCTCGGTGGTCGCCGTATCATTAAAAAAAAAAGAAAAAGAGTAGAAGTATATAGGTGAGGAGATACACAAAAGAATGAACACGTATAAAAATTAATGTACACAGGAATGTAGCAGACGATAGTGAGACTGTCAGTGGGTCTATCGGATGAACGAC
+
CCCCDFFFFFCBGGGGGGGGGGHHHHHHHHHHHHHHHHHHHHHHHGHHHHHHHHGGGGHHGGGGEAEFGHGGCHHHHHGHHHHHHHHHHHGHDGFFBFGHHGEGGEFC/EE@EGHFHFGHBGHGGG?D/==100//011111111111=11111<.0..<00000...<..000000/../000000.0000000:000..</00000<00/.-99..00000<000000<0/..//000.-..-0:<..-
@M03495:530:000000000-LYBTV:1:1114:18511:11950 2:N:0:CATCACCC+TGCTATAT
ATATTTTGCCGTTGATAAACCAGTCAGGAGTCCAAAGCTCACATGCTGACAGATCGGAAGAGCGTCGTGTAGGGAAAGAGTGTATATAGCAGTGTAGATCTCGGTGGTCGCCGTATCATTAAAAAAAAAAAAAAACAAAGAAAGGGATATGTCGCATGTCTGTGGACAAGGAACAGGCGATCAATAACCGATAACTCAACGTACACGGTTCAAGAGTAACACGTATTCACATCAGAAACAGGTCCTACCAT
+
CCCCCFFFFFBAGGGGGGGGGGHHHHHHHGHHHHHHHHHHHHHHHGHHHHHHHHHHGGGFHHHGGGGEGFHHHGGHHHHHHHFHHHHHHHHHFG4FEGFHHFHGEEGE3E@E@/E?FHFGHEFFDDCF@C/->--....//.<0.:.//00;<..-..00000;/000:.../://..---..000900----.00;0;/.9...0.9..900009;0:00;../0000000;00000://.900000.:0
@M03495:530:000000000-LYBTV:1:1114:4972:11955 2:N:0:CATCACCC+TGCTATAT
ATATTTTGCCGTTGATAAACCAGCTAATCCTGAAAAAAAAATCAAAGCTAAAAACTACAATGCTAAGACCACGATGTGACTGCTATCAAAGTTAGATATATATGTAAATTATTCATCTGTCAAATCCTAGAATTATATCATACCTGCTCCAGCAATCACGACCTGTAATGGTTTAGTGGGTTGTTCACTGTTTCTGAAAAATGAAGATAGTTGTCCAGCTTCCAAAAAGTTTATTGTGTTTTCTAGTGGAG
+
CCCCCFFFFFCBGGGGGGGGGGHHHHHHHGHHHHHHHGGGGHHHHHBHHGHGHHDHHHHHHHHHHHHGHHGHGGHFHHHHHHGHHHHHHHHHGHHHHHHHHHHHHHHHHHHHHHHHHHHHHHHHHHGHHHHHHHHHHHGHHHGHHHHHHHHHHHHHGFGGGGGGHHHHHHGGHHHGFGHGGGGGHHHHHGHHHGHHHGHHHHHHHEFHHHHHHHFHHFHFHGGHHGHGFFGGGGG0C0BFGEGGGEFBFFE
@M03495:530:000000000-LYBTV:1:1114:24438:11985 2:N:0:CATCACCC+TGCTATAT
ATATTTTGCCGTTGATAAACCAGCTAATCCTGAAAAAAAAATCAAAGCTAAAAACTACAATGCTAAGACCACGATGTGACTGCTATCAAAGTTAGATATATATGTAAATTATTCATCTGTCAAATCCTAGAATTATATCATACCTGCTCCAGCAATCACGACCTGTAATGGTTTAGTGGGTTGTTCACTGTTTCTGAAAAATGAAGATAGTTGTCCAGCTTCCGAAAAGTTTATTGTGTTTTCTAGTGGAG
+
ABBCCFFFFFCCGGGGGGGGGGHHHHHHHHHHHHHHHGGGGHHHHGGHHHHGHHGHHHHHHHHHHHHHHHGHGGHGHHGHHHHHHHHHHGHFHHHHHHHHHHHHHHHHHHHHHHHHHHHHHHHHHHHHHHHHHHHHHHHHHHHHHHHFHHHHFHHHHGHGG?EDHHHHHHHHHHHHFHGHGGGGHHGHHHHHHHHHFGHHHGHE=GHHHGHFHCGCG0CCGHHGGGAGFFFGFGGGGGGGGGGFFFGFFFF
@M03495:530:000000000-LYBTV:1:1114:2740:12047 2:N:0:CATCACCC+TGCTATAT
ATATTTTGCCGTTGATAAACCAGCTAATCCTGAAAAAAAAATCAAAGCTAAAAACTACAATGCTAAGACCACGATGTGACTGCTATCAAAGTTAGATATATATGTAAATTATTCATCTGTCAAATCCTAGAATATATCATACCTGCTCCAGCAATCACGACCTGTAATGGTTTAGTGGGTTGTTCACTGTTTCTGAAAAATGAAGATAGTTGTCCAGCTTCCAAAAAGTTTATTGTGTTTTCTAGTGGAGG
+
BCCCCFFFFFCBGGGGGGGGGGHHHHHHHHHHHHFGHCGGGHHHHGHGHHHHGHFGHHHHHHHHHGHHHFFGEGHGHHHFGHGHHHHHHHHFFGDHHHHHHHHGHHHHHFHHDHGFHHHHHHHHGHFHHHHHHGGHHHGHHFGHFHHDFHHHHGGHHHGGGGGHFFHHGHGHHHFHGEEAF-CGHHGHHHHFHFHHHH0..GGGF0CGGGF0;000CCCHFEH0;;;.BC;FF000CFGGCBFB00CFBAF
@M03495:530:000000000-LYBTV:1:1114:4841:12053 2:N:0:CATCACCC+TGCTATAT
ATATTTTGCCGTTGATAAACCAGCTAATCCTGAAAAAAAAATCAAAGCTAAAAACTACAATGCTAAGACCACGATGTGACTGCTATCAAAGTTAGATATATATGTAAATTATTCATCTGTCAAATCCTAGAATTATATCATACCTGCTCCAGCAATCACGACCTGTAATGGTTTAGTGGGTTGTTCACTGTTTCTGAAAAATGAAGATAGTTGTCCAGCTTCCAAAAAGTTTATTGTGTTTTCTAGTGGAG
+
AABBBFFFFFBBGGGGGGFGGGHGHHHHHHHHHHHGHGGGGHHHHHHHHHHFHHGHHHHHHHGHHHHHHFFHGGHGHHHHFFGHHHFHHHHGHHHHHHHHHHHHHHHHGFHHHHHHHHHHHHHHHHHHHGHHHHHHHHHHHHGHFHHGHHBGCGCGHGGGGGGGHHHGHHHGHHHFFGHGGGGGHHFHHHFFFHHGHHHHAHHHFB0GEFHHHHFGCGGHFHCG0CCEABFFFGGGGGGBBBBFGGFB90C
@M03495:530:000000000-LYBTV:1:1114:17914:12064 2:N:0:CATCACCC+TGCTATAT
ATATTTTGCCGTTGATAAACCAGCTAATTCCAAAGCTCACATGCTGACAGATCGGAAGAGCGTCGTGTAGGGAAAGAGTGTATATAGCAGTGTAGATCTCGGTGGTCGCCGTATCATTAAAAAAAAAAAAAAGAAAAGTGTCAGGACGGAGCAGAGCATAAAAAAAGAGGAGTATAAGAGCAGAGATAAACAGAGAGTCAGAGATGTCAGAAATGAGCGTAAGGTACTAACCATCATCTCAAGATACACTC
+
CCCDDFFFFFCCGGGGGGGGGGHHHHHHHHHHHHHHHHHHHHHHHHGHHHHHHHGGGGHHHGGGGEEHHHHGHHHHHHHHHHHHHHHHHHGHGHHHGHHHHGGGGFHG@FEEEEHHHHHHHHHDCCCG><<-..00//<0=000/0.--..-.</./0000000--.9/...:/000000/0//./000000///:.00<0<0/00<00000000000-9...0000<00:.00:000000000000000/
@M03495:530:000000000-LYBTV:1:1114:7722:12078 2:N:0:CATCACCC+TGCTATAT
ATATTTTGCCGTTGATAAACCACCCTCCCTGTGGTCGTTATCTTGCTCCTTCTGTCGTCAACGAATTTACTAATTCCAAAGGAGGAGTATGTTGTTTTTGGAATTTAAGGTAATTGTTGGCTCTAGCTGCCATAGCAATGTCACAACCACTTCTTGCCCTCCAAAGCTCACATGCTGACAGATCGGAAGAGCGTCGTGTAGGGAAAGAGTGTATATAGCAGTGTAGATCTCGGTGGTCGCGGGCGCATTAA
+
ABCCDFFFFFDDGGGGGGGGGGGGGHHGGHHHHHGGGGGHHHHHHHHHHHHHHHHHGGGHGHGGGHHHHHHHHHHGHHHHHHHGGGGHHHHHHHGHHHFGGHHHHHHHHHHHHHHHHHHHHHHHHHHGHHHHHHHHHGHHHHHHHHGGFGHHHHHHGGHHHGHHGHHHHGHHGHHHHHHHHHHHHGGGGHHHGGGGGGHCGGCGH:GBG0CGFFGGGGGFGFFBFFB0CB;CE.;C.0;--:----9..00
@M03495:530:000000000-LYBTV:1:1114:9203:12083 2:N:0:CATCACCC+TGCTATAT
ATATTTTGCCGTTGATAAACCAGCTAATCCTGAAAAAAAAATCAAAGCTAAAAACTACAATGCTAAGACCACGATGTGACTGCTATCAAAGTTAGATATATATGTAAATTATTCATCTGTCAAATCCTAGAATTATATCATACCTGCTCCAGCAATCACGACCTGTAATGGTTTAGTGGGTTGTTCACTGTTTCTGAAAAATGAAGATAGTTGTCCAGCTTCCAAAAAGTTTATTGTGTTTTCTAGTGGAG
+
ABBCCFFFFFCCGGGGGGGGGGHHHHHGHHHHHHHHHGGGGHHHHHHGHHHHHHGHHHHHGHHHHHHHHHHHGGHGHHHHHHGHGHGHHHHHHHHHHHHHHHHHHHHHHHHHHHHHHHEHGHHHHHHGHHHHHHFHHHHHHHGHHHGFGHHHHHFHF@GGGGGGGGFGHHHGHHHGFFHHGGGGGHHHHHHHHHHGHGHG.CGHGHHGHEGBGHGGHHCFHHHHHHH?EFFFGGGFFFBFFGGGFFFFFBA
@M03495:530:000000000-LYBTV:1:1114:12934:12086 2:N:0:CATCACCC+TGCTATAT
ATATTTTGCCGTTGATAAACCAGGACTCAGGCTGGACCAAAGCTCACATGCTGACAGATCGGAAGAGCGTCGTGTAGGGAAAGAGTGTATATAGCAGTGTAGATCTCGGTGGTCGCCGTATCATTAAAAAAAAAAAAAAATGAGAGAGTGGATGGAAAGGTGAGTAGGAAAGAAGCGAATCTGGAGAAGAAGGTATTGTGTTGGAGAGAGAGAGCTGCTGGAGTGCGTGATCGTCGGTTGAGGATGGTGTA
+
CCDDEFFFFFCCGGGGGGGGGGHGHHHHHHHHHHGHHHHHHHHHHHHHHHHHHHHHHHHHHGGGGHHHGEFGGGHHHHGGHHHHHHHHHHHHHHHHHHHGGHHFHHHHGFGGEGCCEF/?CHHHHHFHHHGGG?/A-<--.<1110:.:1.000./00..001.111001/././0-<--.1111.0./0//.01111:1</..0/0......9.000000..0.1-.../1./.9-<.-/:/0/0.0190
@M03495:530:000000000-LYBTV:1:1114:15214:12093 2:N:0:CATCACCC+TGCTATAT
ATATTTTGCCGTTGATAAACCACCCTCCCTGTGGTCGTTATCTTGCTCCTTCTGTCGTCAACGAATTTACTAATTCCAAAGCTCACATGCTGACAGATCGGAAGAGCGTCGTGTAGGGAAAGAGTGTATAGAGGAGGGTAGGGCTCGGTGGTGGGCCGGTAATTAAAAAAAAAAAGAATGTAAAGAGTGAGTGGTGGAGCGGTACAGTCAAGTACATATACATTAGTGCTGATTAGAAGATAACACATGTG
+
ABBB@FFFBFB>EEEGGGGFGGCFDHHF22GBFFBFEE?GHDHGF5G5B3FGDFG5FEAFEH1FAF1GFFBFGHH55F5@32FGB3343F@44F@F?@31>AF111FEE/>//?BFG/CGGFE?F33?B?3?32?//>/2??/<0/<//?/...>..----<0<<0000;-A---.;.00;0000090;000/.:.....--...//9/////////////9//9//////;//////////////.////
@M03495:530:000000000-LYBTV:1:1114:15154:12096 2:N:0:CATCACCC+TGCTATAT
ATATTTTGCCGTTGATAAACCAGCTAATCCTGAAAAAAAAATCAAAGCTAAAAACTACAATGCTAAGACCACGATGTGACTGCTATCAAAGTTAGATATATATGTAAATTATTCATCTGTCAAATCCTAGAATTATATCATACCTGCTCCAGCAATCACGACCTGTCCTGGCAAACAACCTGCAGAAAAGCCAATCAAATATATTTTCACAAGAGATGGAATGTGAGGCAATAATAGAGTACAAAGGTTGA
+
CBBCCFFFFFCBGGGGGGGGGGHHHHHHHHHHHHHHHGGGGHHHHHHHHHHHHHGHHHHHHHHHHHHHHHHHGGHGHHHHHHFHHHHHHHHHHHHHHHHHHHHHHHHHGHHHHHHHHHHHHHHHHHHHHHHHHHHGHHHHHHHHHHHFGHHGHGGHHGHGGGGGHHHHHHHHHHHHHFHGHHGHHFHHHHHGHHHFGHFHHHHHHHHFHHG;CFHHHHFFGGHGFFGGEFFFGC0BFFF;FFFGFFFGEF:
@M03495:530:000000000-LYBTV:1:1114:12025:12117 2:N:0:CATCACCC+TGCTATAT
ATATTTTGCCGTTGATAAACCACCCTCCCTGTGGTCGTTATCTTGCTCTTCTGTCGTCAACGAATTTACTAATTCCAAAGCTCACATGCTGACAGATCGGAAGAGCGTCGTGTAGGGAAAGAGTGTATATAGCAGTGTAGATCTCGGTGGTCGCCGTATCATTAAAAAAAAAAAAAAAAAATGAGAAGGAGTACTAGTGTAGCGTGTGAGAAACTAACAAATTATAGCTGATGATGGACACAGTGCAGAGA
+
CCCCCFFFFFCCGGGGGGGGGGGGGHHGGHHHHHGHGGGHHHHHHHHHHHHHHHHGGGHGHGGGHHHHHHHHHHHHHHHHHHHHHHHHHHHFHHHHHHHGGGGHHHGGGGGGFFGFGHHHHHHHHHHHHHHHHHHFGBGHHFHGHGG/?E/2<<<A@>0><DGBDHGHGCG?@-:-----9.009009...//0000000000-....:0:00/000000.000:000000000:00/00./.000000./
@M03495:530:000000000-LYBTV:1:1114:26563:12120 2:N:0:CATCACCC+TGCTATAT
ATATTTTGCCGTTGATAAACCAGCTAATCCTGAAAAAAAAATCAAAGCTAAAAACTACAATGCTAAGACCACGATGTGACTGCTATCAAAGTTAGATATATATGTAAATTATTCATCTGTCAAATCCTAGAATTATATCATACCTGCTCCAGCAATCACGACCTGTAATGGTTTAGTGGGTTGTTCACTGTTTCTGAAAAATGAAGATAGTTGTCCAGCTTCCAAAAAGTTTATTGTGTTTTCTAGTGGAG
+
3AABBFDFFFBBGGGGGFGGGGHHHGHHHHHHBHHBACEECHHFFFEHHHBDFFEHGHHGHHGHG5BFG?FGG?EFHFHHGHHHGHCHHHHFHHHFFHFHHHHHHHFGFHGHHFHGHHHGHHHHHHHHFGFHFHGHHHHFGHHFBHFFHHHHHHFFH1FFGGGGHHHHFHHGHFHHFFGGEGGGEFFGFHHHHHHHHGHDCHGEHBGCGHFHGF0CGHGHGHHG:0.;;FFBFGG0;CBBB/0CFGGF.:A
@M03495:530:000000000-LYBTV:1:1114:13439:12129 2:N:0:CATCACCC+TGCTATAT
ATATTTTGCCGTTGATAAACCAGCTAATCCTGAAAAAAAAATCAAAGCTAAAAACTACAATGCTAAGACCACGATGTGACTGCTATCAAAGTTAGATATATATGTAAATTATTCATCTGTCAAATCCTAGAATTATATCATACCTGCTCCAGCAATCACGACCTGTAATGGTTTAGTGGGTTGTTCACTGTTTCTGAAAAATGAAGATAGTTGTCCAGCTTCCAAAAAGTTTATTGTGTTTTCTAGTGGAG
+
ABABCFFFFFBBGGGGGGGGGGHHHHHHHHHHGHHGHGGGGHHHHHHGHFHHEHGHHHHHHHHHHFGHHGGHGGHGHHGHHHFFHHHHGHHGHHHHHHHFHHHHHHHHHHGHHGHHHHHHHHHHHHGHHHHHHHHHHHHHHHHFHHHHGHHGHHGHFGHGGGGGHHHHHHHHHHHHFGHH?FDGGHGHGHHHHHHHHFHHFGFGHGHGHFBGHHHGHGGHHHGHGHE.EFFFFFBFFGGGFGEG0FBC::9
@M03495:530:000000000-LYBTV:1:1114:2732:12156 2:N:0:CATCACCC+TGCTATAT
ATATTTTGCCGTTGATAAACCAAAGCTCACATGCTGACAGATCGGAAGAGCGTCGTGTAGGGAAAGAGTGTATATAGCAGTGTAGATCTCGGTGGTCGCCGTATCATTAAAAAAAAAAGAAGTAACGTCGCATAACCGAACTAAGAACACTACACCGACACACGGTCTGGTGCAAGCTTAAGCTAGCCCGCGAAGGAACGAGAGCACACAATCTGTTACAGCGACTGGGAGAAAGAGACACTATCGCGACG
+
AABBCFFFFFCBFGGGGGGGGGHHFHHHHHCHHGHFFHHHHHHHGGGGHGEEGGGEGGHGHGHFHHGGD5D@EGHHFHGHHHHHHBEDDFHG1BEE3EEAE@?0BDD4FGFB?/BDG@/?@2>@21/0//</..>1>----.00/00<//<///</---;-/.;-..9//0/0009./;0000900///----9-../;:..9-./:/..:///9///////----....9..////9////:9/..;--;
@M03495:530:000000000-LYBTV:1:1114:28585:12171 2:N:0:CATCACCC+TGCTATAT
ATATTTTGCCGTTGATAAACCAGGACTCAGGCTGGACCAAAGCTCACATGCTGACAGATCGGAAGAGCGTCGTGTAGGGAAAGAGTGTATATAGCAGTGTAGATCTCGGTGGCCGCCGTATCATTAAAAAAAAAACGAACGGGGAACTGGCTGTCTGGCGTGTGGTGCGTGCACACAGGCGAGCTTACGTCTGATACATATGTGAATGAAGCAGTACGCCCTGTGTAGAGTCGTGCGTCCACCGTTGACTT
+
BBBBBFFFFFBBEEFGGGGGGGHGHHHHHHGHHHGHHHHHHHHHHHFHHHGHHDHFHHHHHGGGGHHHGEGGEEBFGHFFHHHGHHH4GHHGHGFGFGEBFF4F4FFGEEFE0BEE??>/0FGGHGFFD2/<A/<.-..--..--..00:./..:00/0-.;;..:.;-9...00....;----.///..9:./////////:;/:/://9///://..---.////9///9-...-.--;/..;;..///
@M03495:530:000000000-LYBTV:1:1114:17069:12195 2:N:0:CATCACCC+TGCTATAT
ATATTTTGCCGTTGATAAACCAGCTAATCCTGAAAAAAAAATCAAAGCTAAAAACTACAATGCTAAGACCACGATGTGACTGCTATCAAAGTTAGATATATATGTAAATTATTCATCTGTCAAATCCTAGAATTATATCATACCTGCTCCAGCAATCACGACCTGTAATGGTTTAGTGGGTTGTTCACTGTTTCTGAAAAATGAAGATAGTTGTCCAGCTTCCAAAAAGTTTATTGTGTTTTCTAGTGGAG
+
ABCCCFFFFFCBGGGGGGGGGGHHHHHHHHHHHHHHHGGGGHHHHHHHHHGHHHGHHHHHHHHHHFHHHHHHGGHGHHHHHHGHHHHHHHHGFHHHHHHHHHHHHHHHHHHHHHHHHHHHHHHHHHHHHHHHHGHHHHHHHHHGHHGHHHHHHGFGFHCEGGEGHHHHHHHFHHHHGHHGGGGGHGGHHHGHHGHHHHHFHHHEHFCGFGHGFGFBCCGH0GGC;C.ADFFFFFFFB0;FFGGGFF00CBE
@M03495:530:000000000-LYBTV:1:1114:14969:12197 2:N:0:CATCACCC+TGCTATAT
ATATTTTGCCGTTGATAAACCAGCTAATCCTGAAAAAAAAATCAAAGCTAAAAACTACAATGCTAAGACCACGATGTGACTGCTATCAAAGTTAGATATATATGTAAATTATTCATCTGTCAAATCCTAGAATTATATCATACCTGCTCCAGCAATCACGACCTGTAATGGTTTAGTGGGTTGTTCACTGTTTCTGAAAAATGAAGATAGTTGTCCAGCTTCCAAAAAGTTTATTGTGTTTTCTAGTGGAG
+
?ABBBFFFFFCCGGGGGGGGGGHHHHHHHHHGHHHHHGGGGHHHHHHHHHHHGHGHHHHHHHHHHHHHHGFGEGHFHHHHHGHHHHHHHGGFHHHHHHHHHHHHHHHHHGHHHHHHHHFHHHFHHHHGHHHGGHHHHHHGHHHGFHGHHHHHHHHFHGGFGGFGHHHBGHHHHGHFFGHHGGGGAHHGHHHGHHHHHHGHHGHHDHEHHHHGGGG0CCGHFB;::::EEF;CFFGGFF/CB/;B0BBF?9A
@M03495:530:000000000-LYBTV:1:1114:20276:12216 2:N:0:CATCACCC+TGCTATAT
ATATTTTGCCGTTGATAAACCACCCTCCCTGTGGTCGTTATCTTGCTCCTTCTGTCGTCAACGAATTTACTAATTCCAAAGCTCACATGCTGACAGATCGGAAGAGCGTCGTGTAGGGAAAGAGTGTATATAGCAGTGTAGATCTCGGTGGTCGCCGGATCATTAAAAAAAAAAAAAAAGAAAAGAAGAGCTGCTGATGTAGAGAGAAGAACATAATAGCGATGCGAACGCGAGCAGGAAGCAATAGAGGA
+
BCCDDFFFFFDCGGGGGGGGGGGGGHHGGHHHHHHHGGGHHHGHHHHHHHHHHHHHGGGHGHGGGHHHHHHHHHHHHHHHHHHHHHHHHHHHHHHHHHHHGGGGHHHGGGGEFHHHHGEHHHHHGHHFHHHHHHHHHHHHHDFDFHHEDEGDFE@EF-<.-0=DFFHDFGCCE??-<--...///../<./00000101111111<.0/:///1:1111<--...<.--<.9----/../..0/01111/.
@M03495:530:000000000-LYBTV:1:1114:19186:12225 2:N:0:CATCACCC+TGCTATAT
ATATTTTGCCGTTGATAAACCAGCTAATCCTGAAAAAAAAATCAAAGCTAAAAACTACAATGCTAAGACCACGATGTGACTGCTATCAAAGTTAGATATATATGTAAATTATTCATCTGTCAAATCCTAGAATTATATCATACCTGCTCCAGCAATCACGACCTGTAATGGTTTAGTGGGTTGTTCACTGTTTCTGAAAAATGAAGATAGTTGTCCAGCTTCCAAAAAGTTTATTGTGTTTTCTAGTGGAG
+
BBCCCFFFFFCCGGGGGGGGGGHHHHHGHHHHHHHHHGGGGHHHHHHHHHHHHHGHHHHHHHHHHGHHHGGGGGHGHFHHGFHHHHHHHHHHHHFHHHHHHHHHHHHHHHHHHHHHHHHHHHHHHHHHHHHHHHHHHHGHHHGGHHGGHGHHFG=GH=GGGGGGHHHBGHHHGHHGGHFHGGCGHHHHHHHHHHHHHHHHHHHH0CGHHFHHHHFHHHHHGHCB;GE.C0FFGGGGGGGGGGGGGGGBAB.
@M03495:530:000000000-LYBTV:1:1114:25834:12248 2:N:0:CATCACCC+TGCTATAT
ATATTTTGCCGTTGATAAACCACCCTCCCTGTGGTCGTTATCTTGCTCCTTCTGTCGTCAACGAATTTACTAATTCCAAAGCTCACATGCTGACAGATCGGAAGAGCGTCGTGTAGGGAAAGAGTGTATATAGTATAGCATACCTGGTCGGGCGATCAAGCACTGTAATGGATTAGAGGGTTGTTCACTGTTTCTGAAAAATGAAGATAGTTGTCCAGCTTCCAAAAAGTTTATTGTGTTTTCTAGTGGAG
+
BBBBBFFFFFBBGGGGGGGGGGGGA4A2BF3BB2AAAA2B25AA555B33BBB5D511AF1A11FEEAAG555@F@5@FD3?33F3@@333@4?333@311?1E11?/E/>E?/B?3/?0/0BCH3?3333B33B3333B3G2@F2022///>/-<..11100<00=D000000<<0</.EHFAEHFH0CGFEHFCBCBC.FFBGGGGGB0;C0BBC/CB99;B0BE?.0;BB9BB09BB99/9B///./.
@M03495:530:000000000-LYBTV:1:1114:12909:12254 2:N:0:CATCACCC+TGCTATAT
ATATTTTGCCGTTGATAAACCAGCTAATCCTGAAAAAAAAATCAAAGCTAAAAACTACAATGCTAAGACCACGATGTGACTGCTATCAAAGTTAGATATATATGTAAATTATTCATCTGTCAAATCCTAGAATTATATCATACCTGCTCCTGGCAAACAACCTGCAGAAAAGCCAATCAAATATATTTTCACAAGAGATGGAATGTGAGGCAATAATAGAGTACAAAGGTTGAACCTGTAGAGCACCGAGG
+
3>ABBBFFFFD>E?GGGFGGGGHGHHHHHHHHHHGHHGGCEHHFHGHFHHFFGFAGGHHHGHHGHBFFDBFCEEHGHGHHFGFHHHHHGFHD4FHFHHHHHHFFGHHHHHHHDDFGGGHGFHFGHGEGGBHHFHHHHDD2DFD0FFFHGHHFE0G<F0FFHAHHHFHHH<GGAGGHHCFG1==1>DDGH11<F1C<<CGBGHFFCDDGHHGGAHHEF0;CGG;;GHHHFG0FCFF?BFCFC9C0CF.;@B-
@M03495:530:000000000-LYBTV:1:1114:7402:12265 2:N:0:CATCACCC+TGCTATAT
ATATTTTGCCGTTGATAAACCAGCTAATCCTGAAAAAAAAATCAAAGCTAAAAACTACAATGCTAAGACCACGATGTGACTGCTATCAAAGTTAGATATATATGTAAATTATTCATCTGTCAAATCCTAGAATTATATCATACCTGCTCCAGCAATCACGACCTGTATCGCAATGATGGCATTTGTAGGAGCCACCTTCCTTTTCTACTGTCCTTTCGATGAAGTGACAGATTCCTGGCAAACAACCTGCA
+
BBCCCFFFFFCBGGGGGGGGGGHHHGGHHHHHHHHHHGGGGHHHHHHHHHHHHHGHHHHHHHHHHHHHHGGHGGHGHGHHHFHHHHHHHHHHHHHHHHHHHHHHHHHHHHHHHHHHHHHHHHHGHHHGHHHHHHHHHHHHFHHHHHGHHHHHHGGHHGHFGGGGHFGGFGGGGGBHGEHEFHHHHHHGFHHHGHHHHGHHHHHGHHHGHHHHHHHHHC.CCHHHHFFFFBCFBFG0BCCFBF?FAEGGGF/
@M03495:530:000000000-LYBTV:1:1114:14509:12283 2:N:0:CATCACCC+TGCTATAT
ATATTTTGCCATTGATAAACCAGCTAATCCTGAAAAAAAAAATCAAAGCTAAAAACTACAATGCTAAGACCACGATGTGACTGCTATCAAAGTTAGATATATATGTAAATTATTCATCTGTCAAATCCTAGAATTATATCATACCTGCTCCAGCAATCACGACCTGTAATGGTTTAGTGGGTTGTTCACTGTTTCTGAAAAATGAAGATAGTTGTCCAGCTTCCAAAAAGTTTATTGTGTTTTCTAGTGGG
+
BCCCCFFFFFFFGGGGGGGGGGHHHHHHHHHHHHHGHGGGGGHHHHHHGHHHHHHGHHHHGHHHHHHGHHHHHGGHGHFHGBGFHHHHGHHGHHHHHHHGHHHHHHHHHHHHHHHHHHHHHHHHHHHGHHHHHHHHHHHHHHHHGHHGHHHHHGHHHHHHGE?CDHFHHHHHHHFHGGHHEEFGGHGHHHHHGGGHGHHGH.CFG;CBGGHHHHG0:GGFHFHGGHHGE.;BFFFF0FF/BF/0C0BFGG.
@M03495:530:000000000-LYBTV:1:1114:20287:12310 2:N:0:CATCACCC+TGCTATAT
ATATTTTGCCGTTGATAAACCACCCTCCCTGTGGTCGTTATCTTGCTCCTTCTGTCGTCAACGAATTTACTAATTCCAAAGCTCACATGCTGACAGATCGGAAGAGCGTCGTGTAGGGAAAGAGTGTATATAGCAGTGTAGATCTCGGTGGTCGCCGTATCATTAAAAAAAAAAAGAAAAAGAAAATCGGAATGATGATGAGAGGAAAACGGATCACGGAGCGTGAAGTGGGCATGAGGACAACATCACAA
+
ABBCBFFFFFCAGGGGGGGCFGGFGHDEFHHHHH2FEEEHFHGHFHHHHHGHHFHFGGGHGGEFFEFGFGGHHHHHHHHHHHHHHHFHHFFGHGHHFFEGECGGFHHGGGGEGCGFHGFHEHGHBGDFGHFFFG3FB23?B3>@G20F/CE<1A/<<>.0<DFF1><<<<D<:--...//....//0/.....90;0000000/..////-...-.:..-.--;...////;.//./9//./...//////
@M03495:530:000000000-LYBTV:1:1114:13072:12335 2:N:0:CATCACCC+TGCTATAT
ATATTTTGCCGTTGATAAACCAGCTAATCCTGAAAAAAAAATCAAAGCTAAAAACTACAATGCTAAGACCACGATGTGACTGCTATCAAAGTTAGATATATATGTAAATTATTCATCTGTCAAATCCTAGAATTATATCATACCTGCTCCAGCAATCACGACCTGTAATGGTTTAGTGGGTTGTTCACTGTTTCTGAAAAATGAAGATAGTTGTCCAGCTTCCAAAAAGTTTATTGTGTTTTCTAGTGGAG
+
BBBBBFFFFFBBGGGFGGGGGGHHHHHHHHHHHHHHHGGGGHHHGHHEHHHHHHGHHHHHHHHGGFHHHHGHGGGGHHHHFHHHHHGHHHHFHHHHHHHHHHHHGHHHHHHHHHHHHHHHHHHFHHHHHHHHGHHHHHHFHHHFHHGHHFHGFFFGHFGGGFFEHHHFHHHHHHHG=GHEEGGDGFHFHHHHHHHHHHFHHHHE<GHHEHHGCG000GCBGFEBCGCGFFF0CFGGGGGGFGFGFBBF?99
@M03495:530:000000000-LYBTV:1:1114:7761:12367 2:N:0:CATCACCC+TGCTATAT
ATATTTTGCCGTTGATAAACCAGGACTCAGGCTGGACCAAAGCTCACATGCTGACAGATCGGAAGAGCGTCGTGTAGGGAAAGAGTGTATATAGCAGTGTAGATCTCGGTGGTCGCCGTATCATTAAAAAAAAAAAAAATACACTTGTAGACGTACATATAGGAGTCAGAAAAAATAACAAGGATGATCCTACGAGCTGTAATGGCAGAAGAGATAAAAACGCATGACGACTGTCACGAGCGAAGAGTGAG
+
CCDDDFFFFFDCGGGGGGGGGGHGHHHHHHGHHHGHHHGHHHGHHHHHHHHHHHHHHHHHHGGGGHHHGEGGGGHHHHGGHHHHHHHHHHHHHHHHHHGGFGHHHGFFF>?EE?EEFF/EGADDGGDG3FCGGA<-<<-.00<000000000.:.:.000000::;/00009/.-9990;0/..0000;0000...-;0;00000//..:;0./;:0000.---..0:9A-..0000..9:----..;000
@M03495:530:000000000-LYBTV:1:1114:18346:12368 2:N:0:CATCACCC+TGCTATAT
ATATTTTGCCGTTGATAAACCAGCTAATCCTGAAAAAAAAATCAAAGCTAAAAACTACAATGCTAAGACCACGATGTGACTGCTATCAAAGTTAGATATATATGTAAATTATTCATCTGTCAAATCCTAGAATTATATCATACCTGCTCCAGCAATCACGACCTGTAATGGTTTAGTGGGTTGTTCACTGTTTCTGAAAAATGAAGATAGTTGTCCAGCTTCCAAAAAGTTTATTGTGTTTTCTAGTGGAG
+
AABBBFFFFFBCGGGGGGGGGGHHHHHHHHHHHHHHHGGGGHHHHHGHHHHHHHGHHHHHHHHHHHHHHHGHGGHGHHHHHHHHHHHHHHFHHHHHHHHHHHHHHHHHHHHHGHHHHHHHHHHHHGHFHHHHHGHHHHGHHHHFHHHGHFHHEGGHFFGGGGCGFGHGHHHHGHHGFGHEGGGGHHHHHHHHHHGHHHHHFHFHEGFHFGHBGG0GFGHHHHFHHHCEEFFFGGGGGGGGGGEFFFGGGBE
@M03495:530:000000000-LYBTV:1:1114:8100:12386 2:N:0:CATCACCC+TGCTATAT
ATATTTTGCCGTTGATAAACCAGCTAATCCTGAAAAAAAAATCAAAGCTAAAAACTACAATGCTAAGACCACGATGTGACTGCTATCAAAGTTAGATATATATGTAAATTATTCATCTGTCAAATCCTAGAATTATATCATACCTGCTCCAGCAATCACGACCTGTAATGGTTTAGTGGGTTGTTCACTGTTTCTGAAAAATGAAGATAGTTGTCCAGCTTCCAAAAAGTTTATTGTGTTTTCTAGTGGAG
+
>AAABFFFFFBBGGGGFGGFGGHHHHHHHHHHHHHHHGGGGHGHHHHGHHHDGGGGHHHHHGHHHHHGGGGGGGHGHFHHGHHHHGFHFHHHGHHHHHHHHHHHGHHHGHHGHHHHFBEEFHHHHHHHFDHHGFHHHHFHHHFHGHHGGGHHHHHHG@FFGGGEGHHBHHGDHHHHFGGEAFGGHHHHHHDGHHHFFHBGHHHHFFHHGHHHGG00GHHHGHGCGFHEFBGGGGFGGGGGGEGGFFFCF;9
@M03495:530:000000000-LYBTV:1:1114:13984:12400 2:N:0:CATCACCC+TGCTATAT
ATATTTTGCCGTTGATAAACCAGGGACTCAGGCTGGACCAAAGCTCACATGCTGACAGATCGGAAGAGCGTCGTGTAGGGAAAGAGTGTATATAGCAGTGTAGATCTCGGTGGTCGCCGTATCATTAAAAAAAAAAAAAAAGTAAAGTAAGGGGTAGGGATGGAAAAGAATGATAAAAAAGACATAGAGGCGATGATCAAAGCTGGATGCGGAGGCTGGACGTGACTAGTGAGAGAGGACATAACGAGGGG
+
BBAABFFFFFCCGGGGGGGGGGHGGGGHHHHHHHHGHHHHHHHHHHHHHHHHHHHHHHHHHHGGGGHHHGGGF@EHHHHGFFHHHBBFGHHHHHHHHHHHHHHDGGHHHG/FEEFGFGG@DHHBFFHFGFHGFAC@<----.00:000000/.-.....9/;./00//..0000;;00:-..//////:/.---.///////////.///--9--.9....-..;./////////.;.../////...---
@M03495:530:000000000-LYBTV:1:1114:16968:12415 2:N:0:CATCACCC+TGCTATAT
ATATTTTGCCGTTGATAAACCAGCTAATTCCAAAGCTCACATGCTGACAGATCGGAAGAGCGTCGTGTAGGGAAAGAGTGTATATAGCAGTGTAGATCTCGGTGGTCGCCGTATCATTAAAAAAAAAAAAATAAGAAATCATAGAGGACTACATCTAAAATAAATTGAAAGAGAATACTGTAGAGGGCAGAGGCACTATATAGAAACATAACAACTATGATAGAAACTGTTAGAATGATAGAACAACGGTA
+
CDDEEFFFFFECGGGGGGGGGGHHHHHHHHHHHHHHHHHHHHHHHHHHHHHHHHGGGGHGHGGGGEGHHHHGHHHHHHHHHHHHHHHHGHHHGHHHFHHHHGEEGFFEFGE>E0GHHHFGHFFGCGGC/<-0<11=1<111111=1/..///0111111010111111111://00101<<1111/.9.......</01:111<11/<011000<:0111111111/1111111111011:11://.-<.<
@M03495:530:000000000-LYBTV:1:1114:4324:12441 2:N:0:CATCAGCC+TGCTATAT
ATATTTTGCCGTTGATAAACCAGCTAATCCTGAAAAAAAAATCAAAGCTAAAAACTACAATGCTAAGACCACGATGTGACTGCTATCAAAGTTAGATATATATGTAAATTATTCATCTGTCAAATCCTAGAATTATATCATACCTGCTCCAGCAATCACGACCTTCCTGGCAAACAACCTGCAGAAAAGCCAATCAAATATATTTTCACAAGAGATGGAATGTGAGGCAATAATAGAGTACAAAGGTTGAA
+
CCCCCFFFFFCCGGGGGGGGGGHHHHHHHHHHHHHHHGGGGHHHHHHHHHHHHHGHHHHHHHHHHHHHHHHHGGHGHHHHHHHHHHHHHHHHHHHHHHHHHHHHHHHHHHHHHHHHHHHHHHHHHHHHHHHHHHHHHHHHHHHFHHHHHHHHHHGHHGHGGGGGHHGGHHHHHFHHHHGGHEGHHHHHHHHHHHHHHHGHDFHFHHHHGFGF/CCGHHGHHHGHFGGEGC;FFFGGGGFFGGGGGGFCFFF
@M03495:530:000000000-LYBTV:1:1114:8674:12490 2:N:0:CATCACCC+TGCTATAT
ATATTTTGCCGTTGATAAACCAGCTAATCCTGAAAAAAAAATCAAAGCTAAAAACTACAATGCTAAGACCACGATGTGACTGCTATCAAAGTTAGATATATATGTAAATTATTCATCTGTCAAATCCTAGAATTATATCATACCTGCTCCAGCAATCACGACCTGTAATGGTTTAGTGGGTTGTTCACTGTTTCTGAAAAATGAAGATAGTTGTCCAGCTTCCAAAAAGTTTATTGTGTTTTCTAGTGGAG
+
BCCCCFFFFFCCGGGGGGGGGGHHHHHGHHHHHHHHHGGGGHHHHHHHHHHHHHGHHHHHHHHHHHHHHHGHGGHGHGHHHHHHHHHHHHGHHHHHHHHHHHHHHHGHHHHFHHHHHHHHHHHHHHHHHHGHHHHHHHHHHHHFHHFGHHHHBGFHHFGD?DFGHHHHHHHGHHGFDGHHGFGGHHHHHHHHGHHEHHHHHHHGHHFHFHHBGHGFHH/CGHFGGGGGGFGFFFGFFFFGFGGGGGFFGFE
@M03495:530:000000000-LYBTV:1:1114:13346:12491 2:N:0:CATCACCC+TGCTATAT
ATATTTTGCCGTTGATAAACCAGGGACTCAGGCTGGACCAAAGCTCCATGCTGACAGATCGGAAGAGCGTCGTGTAGGGAAAGAGTGTATATAGCAGTGTAGATCTCGGTGGTCGACGTATCATTAAAAAAAAAAAACTCTCACTAACTAACAGTAGATCGGCAGCGTAGAGGACCATAAGGTAGTGAAAGCAGTATTTCCAAGTTAGCATTCATCAGACGCCTACACACGTGATCCGAACAAGAAAGTCA
+
ABAAAFFFFFBBFAGGGGGDEEE2EFGHHHHHHGGGHHGHHHGHHFHGHH35FACGEGHHHGFGG1F2EEEE>1GGHHGGHEH3BBF4BFGHHHHFGHH4B@FEDG40F/?/??//</<?B0FBGBF11B?/</>>C.1<100000//0=0//000=0<0..---.-:.9.0/....90000000090000/:/00099009////;/9/:///9/////---..9/9/.-...///...--...9/////
@M03495:530:000000000-LYBTV:1:1114:22567:12514 2:N:0:CATCACCC+TGCTATAT
ATATTTTGCCGTTGATAAACCAGCTAATCCTGAAAAAAAAATCAAAGCTAAAAACTACAATGCTAAGACCACGATGTGACTGCTATCAAAGTTAGATATATATGTAAATTATTCATCTGTCAAATCCTAGAATTATATCATACCTGCTCCAGCAATCACGTCCTGGCAAACAACCTGCAGAAAAGCCAATCAAATATATTTTCACAAGAGATGGAATGTGAGGCAATAATAGAGTACAAAGGTTGAACCTG
+
BBCCCFFFFFCAGGGGGGGGGGHHHHHHHHHHHHHHHGGGGHGHHGHHHHHHHHGHHHHHHHHHHHHHHGHHGGHGHGHHHHFHHHHHHHHHGHFHHHHHHHHHHHHHHHHHHHHHHHHHHHHHHHHHHHHHHHHHHHHHHHHFFHHGGHHHHFFGFGHFHHGGHGHHHHHHGHGHHGHHHHGFHHHHHHHHHHHHHGHHHHGFHFHHGHGFHHH:GG;CHGF.CGFGFFFFGG9FFGGGGGFGFGGGGGF
@M03495:530:000000000-LYBTV:1:1114:15029:12515 2:N:0:CATCACCC+TGCTATAT
ATATTTTGCCGTTGATAAACCAGCTAATCCTGAAAAAAAAATCAAAGCTAAAAACTACAATGCTAAGACCACGATGTGACTGCTATCAAAGTTAGATATATATGTAAATTATTCATCTGTCAAATCCTAGAATTATATCATACCTGCTCCAGCAATCACGACCTGTAATGGTTTAGTGGGTTGTTCACTGTTTCTGAAAAATGAAGATAGTTGTCCAGCTTCCAAAAAGTTTATTGTGTTTTCTAGTGGAG
+
3AAAAFFFFFBAEAGGGGGGGGFACHEGHHHGHHHGHGGGGHHHFHGGHHHHGHGHHHFHHHHHHFGHHGGHEGHGH4FGEHGHHHGHGHHDFFHHHHEGHHHHHHHHGHHHGHHHHHHHHHEGHHHHHHHHHGHHHGHHHHHFHHEC1GHHEGFHHGGFGDDEHHHFFHHGHGHH<GHHGGGGEGGHHGHHHEFFFFGHHHHHDGFHHHHHGGH0;C/CH0CGH0..;C;FFFFBBF/;//;F009;.9;
@M03495:530:000000000-LYBTV:1:1114:28945:12523 2:N:0:CATCACCC+TGCTATAT
ATATTTTGCCGTTGATAAACCAGCTAATCCTGAAAAAAAAATCAAAGCTAAAAACTACAATGCTAAGACCACGATGTGACTGCTATCAAAGTTAGATATATATGTAAATTATTCATCTGTCAAATCCTAGAATTATATCATACCTGCTCCAGCAATCACGACCTCCTGGCAAACAACCTGCAGAAAAGCCAATCAAATATATTTTCACAAGAGATGGAATGTGAGGCAATAATAGAGTACAAAGGTTGAAC
+
AAABBFFFFFBAGGCGGGGGGCD4AG5FGHFFFHH5GGGGGHHBH3G2GHHBAA1EG3FFFFFFHEFHHBGHGCHGHHFHGHHHHHHGG3EGFHHEGHBFHFDGFGHFHHGHHHHHHHGDGHGHHHHGFDHGHGHHHHHHHHHHHHHGGHFH0GCGB1FADC@DHGHHEHHHGHHH..<G0GFHCGHFHCGBGFFFFHHG0<0CGHHCCFHBCFFB/CGHBGFBCFE..FGGGGGGFBC0;FFFF0CBFC0
@M03495:530:000000000-LYBTV:1:1114:17085:12523 2:N:0:CATCACCC+TGCTATAT
ATATTTTGCCGTTGATAAACCAGCTAATCCTGAAAAAAAAATCAAAGCTAAAAACTACAATGCTAAGACCACGATGTGACTGCTATCAAAGTTAGATATATATGTAAATTATTCATCTGTCAAATCCTAGAATTATATCATACCTGCTCCAGCAATCACGACCTGCTTTCCAAGACCTCCACTAGAAAACACAATAAACTTTTTGGAAGCTGGACAACTATCTTCATTTTTCAGAAACAGTGAACAACCCA
+
ABBBBFFFFFBBGGGGGGGGGGGHHGHHHFHHFHHHHGGGGHHHHHGHHHHHHHGHHGHHHHHHHFHHHHHHGGHGHHHHHHHHEFHHHHFHHHHHHHHGGHHHHHGHHHGHHHHHHHHHHHEGHHHHHHHHHGHHGHHHHHGHHHHEGHHHEGGHHFGDGGCFFHHGHHHHGHHHHHGHHHHHGEHFGHHHHGHFHHHDDGDDCGHBGEHBGHFFHHHHGGFFGGGFGBFFG0CGBFFGBFFGGFGG9A.
@M03495:530:000000000-LYBTV:1:1114:3200:12543 2:N:0:CATCACCC+TGCTATAT
ATATTTTGCCGTTGATAAACCAGCTAATCCTGAAAAAAAAATCAAAGCTAAAAACTACAATGCTAAGACCACGATGTGACTGCTATCAAAGTTAGATATATATGTAAATTATTCATCTGTCAAATCCTAGAATTATATCATACCTGCTCCAGCAATCACGACCTGTAATGGTTTAGTGGGTTGTTCACTGTTTCTGAAAAATGAAGATAGTTGTCCAGCTTCCAAAAAGTTTATTGTGTTTTCTAGTGGAG
+
BBABBFFFFFBAGGGGGGGGGGGGHFHHHHHGHHHHHGGGGHHHHGGFHHHHHHGHHHHHGHGHHGHHG2BGGGHGHHHHHFFHHHGHHFHHHHHHHHHHHHFHHHHHHGHHHHHHHHHHHHHHHHHGHGHHHHHHHHHHHHGFHHHFHHFFFGGHF2CEE@FECGFGHHHHHHHH=GFFDEDDGHHHHHHHHHGHH=GD.CGE0GCHGHHHFGC:GCCCFFCCGCEEEFCFFGGGGGBGFGGB0BC;.CE
@M03495:530:000000000-LYBTV:1:1114:23086:12560 2:N:0:CATCACCC+TGCTATAT
ATATTTTGCCGTTGATAAACCAGCTAATCCTGAAAAAAAAATCAAAGCTAAAAACTACAATGCTAAGACCACGATGTGACTGCTATCAAAGTTAGATATATATGTAAATTGGCAAACAACCTGCAGAAAAGCCAATCAAATATATTTTCACAAGAGATGGAATGTGAGGCAATAATAGAGTACAAAGGTTGAACCTGTAGAGCACCGAGCCTCCGACGGAATCTTTTTCCTTTATTCCTTAAGACAAGAGA
+
AABCBFFFFFCCGGGGGGGGGGHHHGHHHHHHHHHHHGGGGHHHHHHHHHHHHHGHHHHHHHHGHHHHHHHHGGHGHEHHHHGHHHHHHHHHHHFHHHHHHHHHHHHHHHHHGHHHHHHHGHHHHHHHHHHHHHHHHHHHHHHHHHHHHGHHHHGFFFGGHGHHHHEHHGGHHHGHHGFHDFHHHHGHHHHHHHHFHHGDGHGGGGCDGCCFG;E?BDGGEGFBCFGBFFGGFCBFFFFFFFFFFFFFBF:
@M03495:530:000000000-LYBTV:1:1114:22000:12561 2:N:0:CATCACCC+TGCTATAT
ATATTTTGCCTTGATAAACCAGGACTCAGGCTGGACCAAAGCTCACATGCTGACAGATCGGAAGAGCGTCGTGTAGGGAAAGAGTGTATATAGCAGTGTAGATCTCGGTGGTCGCCGTATCATTAAAAAAAAAAAAAGATTGTATGAAGCAGTTAAATTATGGATTGAAGTTTACACCGGAACTGTTACTGAACAGAGAGTCACCATAGATCAACAAAATAGCACACACAGTAGGCCACACTACCTCAGCA
+
CCCCCFFFFFFFGGGGGGGGGGGHHHHHHHHHHGHHHHHHHHHHHHHHGHHHHHHHHHHHGGGGHHHGEEE>EGHHHGHHHHGHHHHHHHHHHHHHHFBGFGGGHGGG?EEEFE/?/<?0BF?FHHHD?/<CCC<->..0=0000000000/0000=000000000/000:000000/---99:;00000;0000;///.:0000009000000/0.;.0;;00099....900000..9;////0000;0
@M03495:530:000000000-LYBTV:1:1114:17071:12564 2:N:0:CATCACCC+TGCTATAT
ATATTTTGCCGTTGATAAACCAAAGCTCACATGCTGACAGATCGGAAGAGCGTCGTGTAGGGAAAGAGTGTATATAGCAGTGTAGATCTCGGTGGTCGCCGTATCATTAAAAATAACAACTACAAAACGAATAACTCTCGCTTCGCCATTACTAAAATAAACCGGACTACGGCGTGAAGAGGTGGTTCACCGCTCGTTATTCACTATAAGCATAGAAGTCATCTCACGCTCACACGAAGCAAATAATAGCT
+
AA1AAFDDFFDAAGGGGBGGFGHCHFGHHHCHFHBGGBGHGHHHG/AAAGBAEEE//FFGHFGHGA00D1FGDGHHEF11GHDFBDEGFHA/EG/EGEE?@EEGGBB>21>E10111<1/11B<1100<?/?/1111>1<?/?////?/1?1111111<<110->---//..----..00../....9000.-99--;.900;009;;9F//;////99/////9BFE----///9;---//9/////;//
@M03495:530:000000000-LYBTV:1:1114:22419:12572 2:N:0:CATCACCC+TGCTATAT
ATATTTTGCCGTTGATAAACCAGGACTCAGGCTGGACCAAAGCTCACATGCTGACAGATCGGAAGAGCGTCGTGTAGGGAAAGAGTGTATATAGCAGTGTAGATCTCGGTGGTCGCCGTATCATTAAAAAAAAAAAATAATAGACACACAGCATGACGCGAGAAATAAGTGCAAACTACAGTAGATTCTATACGTGCACGCAGTTAGCACAGCGCATGTTGTAATGCGTAGTCGACGTGACGTCGCGACAT
+
BCCCDFFFFFDDGGGGGGGGGGHGHHHHHHHHHHGHHHHHHHHHHHHHHHHHHHHHHHHHHGGGGHHHGEEGEFHHHHGHHHHHHHHHHHHHHHHHHHGHFFEEGHHHGEFGEGE@FFEDGHGDHFFHGBC?@/A-@01>110<00</..../0000..--<-.0000000:000.000:000:<00000:00.0/..0.---.000000//.---..000:0<0:0...<.0..---<....<------.
@M03495:530:000000000-LYBTV:1:1114:9543:12590 2:N:0:CATCACCC+TGCTATAT
ATATTTTGCCGTTGATAAACCAAAGCTCACATGCTGACAGATCGGAAGAGCGTCGTGTAGGGAAAGAGTGTATATAGCAGTGTAGATCTCGGTGGTCGCCGTATCATTAAAAAAAAAAAAAAAAGAAAAGCAGTAATGAATCATACCACGCAACATAGAGAGGAGCTGTAGGAGACAAACATCAGAAACAGGATGACAGTAAGAGGCGAAGAGACAAAAAGAACTCTGAGTGAGAGTGTATAGAGTACTGA
+
BCCCCFFFFFDEGGGGGGGGGGHHHHHHHHHHHHHHHHHHHHHHGGGGHHHGGGGGGHHHHGHHHHHHHHHHHHGHGHHHHHGHHHHHHHHG?EE?FEEEGEFEHBFHHHFHGGGG@CD//---.<.///.0/=111111111111/00..---./111<1....9.01110:/..///..0000<10///.<0<0<00<1::10..----.:/:///..99:/:1111<10101001111<111111111
@M03495:530:000000000-LYBTV:1:1114:17996:12598 2:N:0:CATCACCC+TGCTATAT
ATATTTTGCCGTTGATAAACCACCCTCCCTGTGGTCGTTATCTTGCTCCTTCTGTCGTCAACGAATTTACTAATTCCAAAGCTCACATGCTGACAGATCGGAAGAGCGTCGTGTAGGGAAAGAGTGTATATAGCAGTGTAGATCTCGGTGGTCGCCGTATCATTAAAAAAAAAAAAAAACAATAACGTGCGCAAACGACAGAGAACTAGAACAGAGCACGACAGAGAATCGAAGGTGAGGAGTAGAGTGAG
+
CCCCEFFFFFCCGGGGGGGGGGGGGHHGGHHHHHFHGGGHHHHHHHHHHHHHHHHHGGGHGHGGGHHHHHHHHHHHHHHHHHHHHHHHHHHHHHHHHHHHGFGGHHHGGGFEFGHHHGHHHHGHFGGHHHHGHHHHHH3GHHFGHFHEGEF/?A@/E/<FCBFG1GGFF@E@AE--9--<..0100.<..-----...--9///00<00<10/:///0<-.---/:/001../..001.<<.//1111110
@M03495:530:000000000-LYBTV:1:1114:10493:12601 2:N:0:CATCACCC+TGCTATAT
ATATTTTGCCGTTGATAAACCAGCTAATCCTGAAAAAAAAATCAAAGCTAAAAACTACAATGCTAAGACCACGATGTGACTGCTATCAAAGTTAGATATATATGTAAATTATTCATCTGTCAAATCCTAGAATTATATCATACCTGCTCCAGCAATCACGACCTGTAATGGTTTAGTGGGTTGTTCACTGTTTCTGAAAAATGAAGATAGTTGTCCAGCTTCCAAAAAGTTTATTGTGTTTTCTAGTGGAG
+
1>11>F3@11A11EEGAEGDA0AC1FDF1GH1A1BGF0/AAFG1GBF0FGHHFE/FG11A1BGBB@CGFFCCFCHGF12FFFG1FHHBDHHHHHHFHEHFGHHF>FGHFFGHHEFFGFHFFHDG2GBGFFGBGFDDF2GHHGGH1<GC1FGG0FHFFBG?CGGCHHHF1@D1?01?<F0FEC-<FHB0<G0=0DG0DF0<<.00=GBG0:0CG:00<:CGGC/<00.9CCC09FGFB9////0;FB0;.0.
@M03495:530:000000000-LYBTV:1:1114:7225:12621 2:N:0:CATCACCC+TGCTATAT
ATATTTTGCCGTTGATAAACCACCCTCCCTGTGGTCGTTATCTTCCTTCTGTCGTCAACGAATTTACTAATTCCAAAGCTCACATGCTGACAGATCGGAAGAGCGTCGTGTAGGGAAAGAGTGTATATAGCAGTGTAGATCTCGGTGGTCGCCGTATCATTAAAAAAAAAAAAAAAAAAAAAATAAATGAAAAGGAGTGGAAGAGTAAAGAGAAGTGATCATGACTAGAGATAAATCAGTGAGAGTGAAGC
+
CCCCDFFFFFCCGGGGGGGGGGGGGHHGGHHHHHHHGGGHHHHHHHHHHHHHHGGGHGHGGGHHHHHHHGGHHHHHHHHHHHHHHHHHHGHHHHHHHGGGGGHHGGGGGGHHHHGGHHHHHGHHHHHHHHHHHGHFHHFFFBHGFDGGGBE/?A//<0<FFFGDFF-@E@-<-9-9--9----.000000000/.<./..00<..000:00//0/0000:0000000000:000000<00<0000000000
@M03495:530:000000000-LYBTV:1:1114:6619:12626 2:N:0:CATCACCC+TGCTATAT
ATATTTTGCCGTTGATAAACCACCCTCCCTGTGGTCGTTATCTTGCTCCTTCTGTCGTCAACGAATTTACTAATTCCAAAGCTCACATGCTGACAGATCGGAAGAGCGTCGTGTAGGGAAAGAGTGTATATAGCAGTGTAGATCTCGGTGGTCGCCGTATCATTAAAAAAAAAAAAAAGGTGTAAGATGAAGAAGGGAGACAAGGCTTGAAAAAGTGAAAAGTACGGTGTGTACGGTGAAGACAAACACAA
+
CCCDDFFFFFEDGGGGGGGGGGGGGHHGGHHHHHHHGGGHHHHHHHHHHHHHHHHHGGGHGHGGGHHHHHHHHHHHHHHHHHHHHHHHHHGHHHHHHHHHGGGGHHHGGGGFGHHHHGHHGHHHGHHHHHHHHFFGHHHHHHBGFGFFDCA?=<AFG/.FGGHFDBFFGC--:A----9.000011:1:1111</......//...0/-.011<.011111/011../<.9.11../..:1:////9....
@M03495:530:000000000-LYBTV:1:1114:7796:12632 2:N:0:CATCACCC+TGCTATAT
ATATTTTGCCGTTGATAAACCACCCTCCCTGTGGTCGTTATCTTGCTCCTTCTGTCGTCAACGAATTTACATTCCAAAGCTCACATGCTGACAGATCGGAAGAGCGTCGTGTAGGGAAAGAGTGTATATAGCAGTGTAGATCTCGGTGGTCGCCGGATCATTAAAAAAAAAAAAAGAAGAGAAACAGAGTAGAATGTGGCAAAAAATTAAGATAGAACGTTAACACAGAGACAGAGCAGCAGAAAGTCAAG
+
CCCDDFFFFFDCGGGGGGGGGGGGGHHGGHHHHHGHGGGHHHHHHHHHHHHHHHHHGGGHGHGGGHHHHHHHHHHHHHHHHHHHHHHHHHHHHHHHHHGEFGHHHGGGGGGGHHHGGHHHHHDGGHHHHHHHHHGHHHGBBGDDHG?EE<2@/?@-<>?F1111FGFCCEEE<A-<.:/<./00/////111111<11:./0./.<.0011<111<10..:/.110..:/<//:///0//..//0<1<110
@M03495:530:000000000-LYBTV:1:1114:10309:12638 2:N:0:CATCACCC+TGCTATAT
ATATTTTGCCGTTGATAAACCAGCTAATCCTGAAAAAAAAATCAAAGCTAAAAACTACAATGCTAAGACCACGATGTGACTGCTATCAAAGTTAGATATATATGTAAATTATTCATCTGTCAAATCCTAGAATTATATCATACCTGCTCCAGCAATCACGACCTGTAATGGTTTAGTGGGTTGTTCACTGTTTCTGAAAAATGAAGATAGTTGTCCAGCTTCCAAAAAGTTTATTGTGTTTTCTAGTGGAG
+
CCCCCFFFFFCBGGGGGGGGGGHHHHHGHHHHHHHHHGGGGHHHHHHHHHHHHHGHHHHHHHHHHHHHHHGHGGHGHHHHHHHHHHHHHHHHHHHHHHHHHHHHHHHHHHHHHHHHHHHHHHHHHHHHHHHHHHHHHHGHHHHHHHGHHHHHHHHHG=GFGGGGHHHFHHHHHHHHGHHHGGGFHHHHHHHHHHHHHHHFFGHGGHHHHHHHHHG0GHEGHHFHHHHEEFGGGGEGGGFFGGGGGFGGGFE
@M03495:530:000000000-LYBTV:1:1114:8680:12639 2:N:0:CATCACCC+TGCTATAT
ATATTTTGCCGTTGATAAACCAGCTAATCCTGAAAAAAAAATCAAAGCTAAAAACTACAATGCTAAGACCACGATGTGACTGCTATCAAAGTTAGATATATATGTAAATTATTCATCTGTCAAATCCTAGAATTATATCATACCTGCTCCAGCAATCACGACCTGTCCTGGCAAACAACCTGCAGAAAAGCCAATCAAATATATTTTCACAAGAGATGGAATGTGAGGCAATAATAGAGTACAAAGGTTGA
+
ACCCCFFFFFCAEEGGGGGGGGHHHHHHHHHHHHHHHGGGGHHHHHHHHHHHHHGHHHHHHHHHHHHHHHHHGGHGHHHHHHHHHHHHGHHHHHHHHHHHHHHHHHHHHHHHHHHHHHHHHHHHHHHHHHHHHHHHHHHHHHHHHHHHHHGHHHGHH@GGGGGGHHHHHHHHHHHGHGHGGHFHHGHHHGHHHHHGHHGHFHHHHHHHHHHHHCHHHHHHFHHCBBFFGECFGFFFGGG0CFFGFGFGFFB
@M03495:530:000000000-LYBTV:1:1114:12133:12649 2:N:0:CATCACCC+TGCTATAT
ATATTTTGCCGTTGATAAACCAGCTAATCCTGAAAAAAAAATCAAAGCTAAAAACTACAATGCTAAGACCACGATGTGACTGCTATCAAAGTTAGATATATATGTAAATTATTCATCTGTCAAATCCTAGAATTATATCATACCTGCTCCAGCAATCACGACCTGTAATGGTTTAGTGGGTTGTTCACTGTTTCTGAAAAATGAAGATAGTTGTCCAGCTTCCAAAAAGTTTATTGTGTTTTCTAGTGGAG
+
ABCCCFFFFFCCGGGGGGGGGGHHHHHHHHHHHHHHHGGGGHHHHHHEHHHGGHGHGHHHHHHHHHHHHHHHGGHGHHGHFGFHHHHHHGHHGHHHHHHGHHHHHHHHHGHHHHHHHHHHHHHHHHHHHHHHHGHHGHHHHHHHGHHHHHHHGHGHHHHGGGGGHHHHHHGFHHHHFHHHGGGFHHHHGGGHHHHHHHGHHFGFHHHHHFHHGHGFGGFHHGHHHGFGGGFFFFFGGGGGFGFFFFGFCBA
@M03495:530:000000000-LYBTV:1:1114:24839:12649 2:N:0:CATGACCC+TGCTATAT
ATATTTTGCCGTTGATAAACCAGCTAATCCTGAAAAAAAAATCAAAGCTAAAAACTACAATGCTAAGACCACGATGTGACTGCTATCAAAGTTAGATATATATGTAAATTATTCATCTGTCAAATCCTAGAATTATATCATACCTGCTCCAGCAATCACGACCTGTAATGGTTTAGTGGGTTGTTCACTGTTTCTGAAAAATGAAGATAGTTGTCCAGCTTCCAAAAAGTTTATTGTGTTTTCTAGTGGTG
+
CCCCCFFFFFCCGGGGGGGGGCHHHHHHHFHHHGFHHGGGGHHHHGHGFHGHGHDHFFHHHFGFFHFHGGGFEGHGHGHGHGHHDGGHHHHHHHHHHHHHHHHGHHHHHHHHHHHHHHHHHHDGHHHFHHHHHHHHHHHHHHGCHFFHHHFHGGHHH@CFGCGGHHFGHGHGFGHHHHEFGGGGHHBGHHHHHHHHHGFDGHFFDGHHHHHGHHCCBGCC:GG0;0C.;9CFGGGGGGBFGGGEFFGFF0;
@M03495:530:000000000-LYBTV:1:1114:24089:12650 2:N:0:CATCACCC+TGCTATAT
ATATTTTGCCGTTGATAAACCAGCTAATCCTGAAAAAAAAATCAAAGCTAAAAACTACAATGCTAAGACCACGATGTGACTGCTATCAAAGTTAGATATATATGTAAATTATTCATCTGTCAAATCCTAGAATTATATCATACCTGCTCCAGCAATCACGACCTGTAATGGTTTAGTGGGTTGTTCACTGTTTCTGAAAAATGAAGATAGTTGTCTAGCTTCCAAAAAGTTTATTGTGTTTTCTAGTGGAG
+
BABBBFFFFFBBGGGGGGGFGGGHHFHHHHHHHCGHHGCEFHFHAGGHHEGDGHGHGG3GGEHDGFHHHCEHDEEGHHHEHGB4FF3FGGFHHHGHGHGHHGBD?GFHHGHHFFHEGHHHFH?GGDGDDEHHFHFHHFFD3FFFHFFHFCBGBFBFHCCDFG>CHGHFGFB?<GFGGEAHFG?GGH10DGHGHDHHGFE=CGH0=G0GB0C:FHH0000<CB/0;0..;FBBBFGEGGG/:FFFGGF0.99
@M03495:530:000000000-LYBTV:1:1114:8094:12654 2:N:0:CATCACCC+TGCTATAT
ATATTTTGCCGTTGATAAACCAGCTAATCCTGAAAAAAAAATCAAAGCTAAAAACTACAATGCTAAGACCACGATGTGACTGCTATCAAAGTTAGATATATATGTAAATTATTCATCTGTCAAATCCTAGAATTATATCATACCTGCTCCAGCAATCACGACCTGTAATGGTTTAGTGGGTTGTTCACTGTTTCTGAAAAATGAAGATAGTTGTCCAGCTTCCAAAAAGTTTATTGTGTTTTCTAGTGGAG
+
ABCBBFFFFFCCGGGGGGGGGGHHHHHHHHHHHHHHHGGGGHHHHHGHHHHHHHGHHHHHHHHHHHHHHHHHGGHGHHHHHHEHHHHHHGHHHHHHHHHHHHHHHHHHHHHHHHHHHHHHHHHHHHHHHHHHHHHHHHHHHHHGHHHHHHHHHHHHHFGGGGFGHHHFHHGDGHHHHHGGGGGGHHHHHHDGHFHHHHGHHHHHFHGHHHHHHHCGHH/:CFCBC:C:AGGGGGGE0;9BFGFGFBFFGEE
@M03495:530:000000000-LYBTV:1:1114:6367:12673 2:N:0:CATCACCC+TGCTATAT
ATATTTTGCCGTTGATAAACCACCCTCCCTGTGGTCGTTATCTTGCTCCTTCTGTCGTCAACGAATTTACTAATTCCAAAGCTCACATGCTGACAGATCGGAAGAGCGTCGTGTAGGGAAAGAGTGTATATAGCAGTGTAGATCTCGGTGGTCGCCGTATCATTAAAAAAAAAAAAAAGACAAATATAGATAGAAGAAGAGAACCAGAAAAGATAGATACCAGAAGAGTAAAGACAAAGCATGAAGAGATA
+
CCCBCFFFFFCBCGGGGGGGGGGGGHHGGHHHHHFGGGGHHHHHHGGHHHHHHHHHGGGHGHGGGHHHHHHHHHHHHHHHHHHHHHHHHHHHHHHHHHHHGGGGHGHGGGGEGHGHHGGHHHHHGGHHHHHHHHHHHHGHHHFBHHHECCE/?A<A@A<GFHGHFHHGHFCC@C:---.:////00000000;0;F0//0;:0;9.../0//:0:0000:000.:00.:00000/////::000000:/;:
@M03495:530:000000000-LYBTV:1:1114:18647:12682 2:N:0:CATCACCC+TGCTATAT
ATATTTTGCCGTTGATAAACCAGCTAATCCTGAAAAAAAAATCAAAGCTAAAAACTACAATGCTAAGACCACGATGTGACTGCTATCAAAGTTAGATATATATGTAAATTATTCATCTGTCAAATCCTAGAATTATATCATACCTGCTCCAGCAATCACGACCTGTAATGGTTTAGTGGGTTGTTCACTGTTTCTGAAAAATGAAGATAGTTGTCCAGCTTCCAAAAAGTTTATTGTGTTTTCTAGTGGAG
+
ABBBAFFFFFBBGGGGGGGGGGHHHHHHHHHHHHHHHGGGGHHHHHHGHGHGHHGHHHHHHHGHHHHHGHHHGGHGHFHHHHBGHHGHHHHHHHHHHHHHHHHHHHHHHHHHFHHHHHHHHHHGHHHHGHHHHHHHHHGHHHHFHHGHHBHGHHGHH@GGGGGFGFGGHHHFGFHHFFHFFGGGHHHHHHHHHHHHHHHHGHHHHHHHHHHHGHCCGCCFHFGEFFHEEFFFFGEGFFBFFGFGFFGCFB.
@M03495:530:000000000-LYBTV:1:1114:28527:12709 2:N:0:CATCACCC+TGCTATAT
ATATTTTGCCGTTGATAAACCAGCTAATCCTGAAAAAAAAATCAAAGCTAAAAACTACAATGCTAAGACCACGATGTGACTGCTATCAAAGTTAGATATATATGTAAATTATTCATCTGTCAAATCCTAGAATTATATCATACCTGCTCCAGCAATCACGACCTGTAATGGTTTAGTGGGTTGTTCACTGTTTCTGAACAATGAAGATAGTTGTCCAGCTTCCAAAAAGTTTATTGTGTTTTCTAGTGGAG
+
3AABBFFFFFBBGGGFGFGGGGHAGHHGHDGFFBGFHGGGGHGFGFEFHFHGHHFGHFHHHHHFFGHHGGFHGFEEFHFFHFGHGFGGEGHFBFHHFHHHFHHHHHHHHGHGHHHHGHGHGHHFHHHGFHHHGHHHHHHFHHFBBGFHHGHHHFGHHGHDF?FDFDGGHHHEFAF<>FFACF?GHF1DGFGHFFHHHH/=<0DGGGCCCFGCCCC0::/:G0;0CG..;BBFFFFFFFG/BBFGBB0CF0.
@M03495:530:000000000-LYBTV:1:1114:8662:12711 2:N:0:CATCACCC+TGCTATAT
ATATTTTGCCGTTGATAAACCAGCTAATCCTGAAAAAAAAATCAAAGCTAAAAACTACAATGCTAAGACCACGATGTGACTGCTATCAAAGTTAGATATATATGTAAATTATTCATCTGTCAAATCCTAGAATTATATCATACCTGCTCCAGCAATCACGACCTGTAATGGTTTAGTGGGTTGTTCACTGTTTCTGAAAAATGAAGATAGTTGTCCAGCTTCCAAAAAGTTTATTGTGTTTTCTAGTGGAG
+
BBAABFFFFFBAGGGGGGGGGGHGHGHHHHHHHHHHHGGGGHHHHHFGGHHHHHGHHHHHGHHHHHHHHGGHGGGGHGHHHHHHHHHHHFFHHHGHHHHHGHHHHHHHHHHHHHHHHHHHFHHHHHHHHGHHHHHHGHHHHHHHHHHHHHHHHHCHF<GDGCCEGHHGHHHGHHHG<GHFDGGGGHHHHHGGHHHHHGFGHGHHHGHHHHFHGGCCGGGHHGCCCGACA9BFGGGGBBFFFFGGG000;BA
@M03495:530:000000000-LYBTV:1:1114:15523:12718 2:N:0:CATCACCC+TGCTATAT
ATATTTTGCCGTTGATAAACCAGAACCATCCAAAGCTCACATGCTGACAGATCGGAAGAGCGTCGTGTAGGGAAAGAGTGTATATAGCAGTGTAGATCTCGGTGGTCGCCGTATCATTAAAAAAAAAAAAAAAGTGAGGGAGAGAGGACAGAGGTGTAGTAGAGTGTAAAAGGATAGAGAGAGTATAAGTCACAAGCGTAGCGTGCGAAATATAAGTAAGTAAGTGATACAATAGAGTAGACTAACGTAGC
+
BBCCCFFFFFDDGGGGGGGGGGHHHHHHHHHHHHHHHHHHHHHHHHHHHHHHHHGGGGHHHGGGFEFGHHHGHHHHHHGHHHHHHHHHHHHHFGGHFHHHHGGGGGHGGGE/EGHHFFFFFGGFGGCG@/--<<<110.........../<//.0.001<111111111111./000111...<1111<111110.....<.<...-.--911<11111111111111111011111<1<11<000<<<..
@M03495:530:000000000-LYBTV:1:1114:5877:12722 2:N:0:CATCACCC+TGCTATAT
ATATTTTGCCGTTGATAAACCAGTCTCCAAAGCTCACATGCTGACAGATCGGAAGAGCGTCGTGTAGGGAAAGAGTGCATATATCAGTGTAGAGCACGGAGGTCGCCGGAGAATGAGAAAAAAAAATAGTAATGATCTACACGGGCGGTGAGTGCTTACAAGCAAAAAGAGGAGACGAACAGGTGTAATAAGAGGCGTGAAAAGAAAACCGTGAATGAAAACGCAGAGACACATGAGACATATATACTAGA
+
>>1>>@3@11A>A1ADGB11FCG11FF1D11BGBF11GHHGHHG0B1BB1//?/AA00/A/AA//BAE/0>/0B0GB1DDDF222B2222B1B1110//////0>///<///B111111100<B//0111111111111110.-------;.;000;00000.////:../......9---/-/////////9/---9---///;-/-/------//9////------9----///;//-;/9////////
@M03495:530:000000000-LYBTV:1:1114:21379:12739 2:N:0:CATCACCC+TGCTATAT
ATATTTTGCCGTTGATAAACCACCCTCCCTGTGGTCGTTATCTTGCTCCTTCTGTCGTCAACGAATTTACTAATTCCAAAGCTCACATGCTGACAGATCGGAAGAGCGTCGTGTAGGGAAAGAGTGTATATAGCAGTGTAGATCTCGGTGGTCGCCGGATCATTAAAAAAAAAAAAAAAAAGCAGAAGAGAGATGATGGGAGTGGGTATCACTGCAAAAAGAACACAGGATATAGAGGAGACATGAAGAAT
+
CDDDDFFFFFEDGGGGGGGGGGGGGHHGGHHHHHGHGGGHHHHHHHHHHHHHHHHHGGGHGHGGGHHHHHHHHHHHHHHHHHHHHHHHHHHHHHHHHHHHGGGGHHHGGGGEGEHHHGGHHHHHGHHHHHHHHHHHHHFHHFEGFHHFDEGC1</EE--<@FHFFGFGFGGGFFA-9----..0///00.<..<01110./......101111:0001/....///....0<1<<11/..../10:111<0
@M03495:530:000000000-LYBTV:1:1114:21929:12752 2:N:0:CATCACCC+TGCTATAT
ATATTTTGCCGTTGATAAACCAGTCTCCAAAGCTCACATGCTGACAGATCGGAAGAGCGTCGTGTAGGGAAAGAGTGTATATAGCAGTGTAGATCTCGGTGGTCGCCGTATCATTAAAAAAAAAAAAAATATAGAAATAGAAGGTTGAGCCCCTAGTCTAAACAAATATGTAAGCCTAGGTGTCGAAACTCTCTTCACATTCCTCTTGACGCTCAGGCACCTCTCACATGATCAACACGTCGCGAGGCGCG
+
CCCCCFFFFFCCGGGGGGGGGGHHHHHHHHHHHHHHHHHHHHHHGHHHHHHGGGGHHHGEGFEGHHHHGFGHFHHHHHHHHGHHHHHHG4FFHBG4FGF>EFEGGEGGEEHGFFHHFHHHGGGG?//--01111=111<00<0.00//0</..../000000:0..00<0;000000://0000...9-;0900;00:000009000000.....///.../.0/0000000000/09...--:-------
@M03495:530:000000000-LYBTV:1:1114:18274:12768 2:N:0:CATCACCC+TGCTATAT
ATATTTTGCCGTTGATAAACCACCCTCCCTGTGGTCGTTATCTTGCTCCTTCTGTCGTCCAAAGCTCACATGCTGACAGATCGGAAGAGCGTCGTGTAGGGAAAGAGTGTATATAGCAGTGTAGATCTCGGTGGTCGCCGTATCATTAAAAAAAAAAAAACAAGAGAGAAGGTAAGTGGTGAGAATAGTGAATGTAGATAAGCAGGAGGGAACGTGAAAGACAGAAGGTGGATGAAAGGAGTCAGCGCAGG
+
CCDEDFFFFFDCGGGGGGGGGGGGGHHGGHHHHHGHGGGHHHHHHHHHHHHHHHHHGGGGGHHHHHHHHHHHHHHHHHHHHHHGGGGHHHGGGGEFHHHHGHHHHGHGHHHHHHHGHHGFHEHFFFHHHHG?BF<FC@DD/?=0GBFFFHFHGG@<@-<-.../<./..0/.011011<1.1.11:10<1:1111111111001:....9....9...11///<<00.:0..000:11././/110.-<--
@M03495:530:000000000-LYBTV:1:1114:18616:12821 2:N:0:CATCACCC+TGCTATAT
ATATTTTGCCGTTGATAAACCAGCTAATCCTGAAAAAAAAATCAAAGCTAAAAACTACAATGCTAAGACCACGATGTGACTGCTATCAAAGTTAGATATATATGTAAATTATTCATCTGTCAAATCCTAGAATTATATCATACCTGCTCCAGCAATCACGACCTGTAATGGTTTAGTGGGTTGTTCACTGTTTCTGAAAAATGAAGATAGTTGTCCAGCTTCCAAAAAGTTTATTGTGTTTTCTAGTGGAG
+
BCCCBFFBFFCCGGGGGGGGGGGHHHHHHHGGHHHHHGGGGC3DGHGGHHHGGEGHHGHHHFHGHGFHH2FGAEHFGDGF4BEFHF3GHHHHBGFHHFFFFHHHHHHHHFFHFHHHGHHHHHHDHHHGHHHHGHHFHFHHHHH2FGEF3FFGFC@DCFGFGCCDGGGDGHB?GCFD=GFEDFCEHHHHHEHHHGFHD0<=.<DF0;CFHHFHGG0;:C/;;::0;::;.0;0;CFFF0;F/C009CFF?0.
@M03495:530:000000000-LYBTV:1:1114:13043:12837 2:N:0:CATCACCC+TGCTATAT
ATATTTTGCCGTTGATAAACCAGCTAATCCTGAAAAAAAAATCAAAGCTAAAAACTACAATGCTAAGACCACGATGTGACTGCTATCAAAGTTAGATATATATGTAAATTATTCATCTGTCAAATCCTAGAATTATATCATACCTGCTCCAGCAATCACGACCTGTCCTGGCAAACAACCTGCAGAAAAGCCAATCAAATATATTTTCACAAGAGATGGAATGTGAGGCAATAATAGAGTACAAAGGTTGA
+
BCCCCFFFFFCBGGGGGGGGGGHHHHHHHHHHHHHGHGGGGHHHHHHFHHHHHHGHHHHHHGHFHGHHHFGGGGEGCGHHFHFHHGFGFHFGFHGHHHFHFHHHHHHHGHHHHHHHHHHHHHHHHHEHHBHHHHHGHHGHHHHFFH0FGFFHFGFHHGHFGC@DGHHHHFHHHHH0GGADGHABG1FGFHAGGCCHG0GDHFFGHHHFB:C0.CGHGHHHFHHGBBFG.:990CFGFFG0B9FGEFGB0:B
@M03495:530:000000000-LYBTV:1:1114:3654:12840 2:N:0:CATCACCC+TGCTATAT
ATATTTTGCCGTTGATAAACCAGCTAATCCTGAAAAAAAAATCAAAGCTAAAAACTACAATGCTAAGACCACGATGTGACTGCTATCAAAGTTAGATATATATGTAAATTATTCATCTGTCAAATCCTAGAATTATATCATACCTGCTCCAGCAATCACGACCTGTCCTGGCAAACAACCTGCAGAAAAGCCAATCAAATATATTTTCACAAGAGATGGAATGTGAGGCAATAATAGAGTACAAAGGTTGA
+
CCCCCFFFFFCCGGGGGGGGGGHHHHHHHHHHHHHHHGGGGHHHHHGHHHHHHHGHHHHHGHHHHHHHHHHHGGHGHGHHHHHHHHHHHHHHHHHHHHHHHHHHHHHHHHHHHHHHHHGHHHHHHHHHHHHHHHHHHHHHHHHHHHHFGHHHHG=GHFHFGGGGHHGHHGHHHHHGHHHGHHHHHEHHHHHHHHGHHHHHHHHHGFHGHHHHHHHHCGHGFGHCFGFFFECBF0;FFGGFFFFFFGGFGF/
@M03495:530:000000000-LYBTV:1:1114:24002:12850 2:N:0:CATCACCC+TGCTATAT
ATATTTTGCCGTTGATAAACCAGCTAATCCTGAAAAAAAAATCAAAGCTAAAAACTACAATGCTAAGACCACGATGTGACTGCTATCAAAGTTAGATATATATGTAAATTATTCATCTGTCAAATCCTAGAATTATATCATACCTGCTCCAGCAATCACGACCTGTAATGGTTTAGTGGGTTGTTCACTGTTTCTGAAAAATGAAGATAGTTGTCCAGCTTCCAAAAAGTTTATTGTGTTTTCTAGTGGAG
+
>A?ABFFFFFCCGGGGGGGGGGHHHGHHHHHHFHGHGGGGGHHGHHHHHHHHHEGHHHGHFHHHHGHGHHHHGGHGHHHHHHHHHHHHHGHHHHHHHHHHHHHHHHHHHGHHHHHHHHHHHGHHHHHHHHGHHHHHHHHHHHHHHHHGHHHGFHHHHGHGGGGGHHHGHHGGFHHGHGHHGGCGHHHHHHHHHGHEHHHHHHHHHHHHHHHHHHHBHFBGHHHHHHE.AFGFFGFGFGFGGGFFGGFFA;C
@M03495:530:000000000-LYBTV:1:1114:8406:12873 2:N:0:CATCACCC+TGCTATAT
ATATTTTGCCGTTGATAAACCAGCTAATCCTGAAAAAAAAATCAAAGCTAAAAACTACAATGCTAAGACCACGATGTGACTGCTATCAAAGTTAGATATATATGTAAATTATTCATCTGTCAAATCCTAGAATTATATCATACCTGCTCCAGCAATCACGACCTGAATGGTTTAGTGGGTTGTTCACTGTTTCTGAAAAATGAAGATAGTTGTCCAGCTTCCAAAAAGTTTATTGTGTTTTCTAGTGGAGG
+
ABBCCFFFFFCBGGGGGGGGGGHHHHHHGHHHHHHHHGGGGHHHHHHHHHHHHHGHHHHHHGHHHHHHHGGHGGHGHHHHFHFHHHHHGHHGHHHHHHHHGHHGHHHHHHHHHHHHHHHHHHHHHHHHHHHHHHHHHHHHHHHCHGHB3GHHGGFHHFHGGGGFHHHHHGFGFFGHHGHGGGGHHHHHHHHHHHHHFFDCHH=GGGHHHHHHHHHHHHHGFHHGGGAEBFFGGGFFFGGGFFGGGFFFF9D
@M03495:530:000000000-LYBTV:1:1114:20637:12874 2:N:0:CATCACCC+TGCTATAT
ATATTTTGCCGTTGATAAACCAAAGCTCACATGCTGACAGATCGGAAGAGCGTCGTGTAGGGAAAGAGTGTATATAGCAGTGTAGATCTCGGTGGTCGCCGTATCATTAAAAAAAAAAAAAGAAAAACTACAATAGAGACAAAAGTATACAATATGTTAAAAAACATATCACGAGTACGGATGATTGTTAATACAAATTGAGCATATACATATCACATATGTATCCCAGGTCTCAGACGACACACATCGAA
+
BBCCDFFFFFCCGGGGGGGGGGHHHGHHHHHHHHHHHHHHHHHHGGGGHHHGFGGGGHHHHGHHHHHHGGHHHHHHGHHHHHFFHHHHHHHGEFGE3E/EGGDACGFHHFGFEEFDFC?////0<00.11111<11111////./000<000000000000:0-<.00<000.<-..0....-::0000000<00<00<0<00000<0000000:00000000000000.0000:00<-----/..<0.//
@M03495:530:000000000-LYBTV:1:1114:19458:12879 2:N:0:CATCACCC+TGCTATAT
ATATTTTGCCGTTGATAAACCAGGACTCAGGCTGGACCAAAGCTCACATGCTGACAGATCGGAAGAGCGTCGTGTAGGGAAAGAGTGTATATAGCAGTGTAGATCTCGGTGGTCGCCGTATCATTAAAAAAAAAAAAATAAAAAATGGTGGGATTGTAGGAAGTATAGAAGACACGGAGTAGACGAAGATCTGAGGATCTAATAACAACGCGCGATACGAGCTAAGTGCAGTCAGGTAAGTGAGTGGTTGG
+
CCCCCFFFFFDCGGGGGGGGGGHGGHHHHHHHHHGHHHHHHHHHHHHHHHHHHHHHHHHHHGGGGHHHGEGGEEHHHHGHFFHHHGGHHHHHHHHHHHEGFFBFHHHGG?EFE3EEEEEA0GBGHFHFDHCDFG/<<-<000=0-.000;:-::/;00:000.000000000///.--;./000.--9.00000;.0//0:0000000.9---9--.9...-.0000000:0000/00:0;00000.0..-
@M03495:530:000000000-LYBTV:1:1114:19564:12887 2:N:0:CATCACCC+TGCTATAT
ATATTTTGCCGTTGATAAACCAGCTAATCCTGAAAAAAAAATCAAAGCTAAAAACTACAATGCTAAGACCACGATGTGACTGCTATCAAAGTTAGATATATATGTAAATTATTCATCTGTCAAATCCTAGAATTATATCATACCTGCTCCAGCAATCACGACCTGTAATGGTTTAGTGGGTTGTTCACTGTTTCTGAAAAATGAAGATAGTTGTCCAGCTTCCAAAAAGTTTATTGTGTTTTCTAGTGGAG
+
ABBBCFFFFFCCGGGGGGGGGGHHHHHHHHHHHHHHHGGGGHHHHHHHHHHGHHGHHHHHHHHHHHHHHHGHGGGGHHHHHHGHHHHHHHGHHHHHHHHHGHHHHHHHHHHHHHHHHHHHHHHHHHHHHHHHHHHHHHHHHHHFHHFFGHHHFHGHH2FDGGGDHHHDGHHGHHHH>GHHGGGAHHHHGHHHGHHHHHHHHHHFDGFHHH:GGHHCCGGGHHGFFCGEDFGEGGBBFGGGGGFGGBF;A;A
@M03495:530:000000000-LYBTV:1:1114:15076:12897 2:N:0:CATCACCC+TGCTATAT
ATATTTTGCCGTTGATAAACCAGCTAATCCTGAAAAAAAAATCAAAGCTAAAAACTACAATGCTAAGACCACGATGTGACTGCTATCAAAGTTAGATATATATGTAAATTATTCATCTGTCAAATCCTAGAATTATATCATACCTGCTCCAGCAATCACGACCTTCCTGGCAAACAACCTGCAGAAAAGCCAATCAAATATATTTTCACAAGAGATGGAATGTGAGGCAATAATAGAGTACAAAGGTTGAA
+
BBBCCFFFFFCBGGGGGGGGGGHHHHHHHHHHHHHHHGGGGHHHHHHHHHHHHHGHHHHHFHHHHHHHHHHHGGHGHHHHHHHHHHGHHHHHHHHHHHHHHHHHHHHHHHHHHHHHGHHHFHHHHHHHHHHHHHHHGGHHHHHHHHFHGHHHGHHHHHHGGGGGHHGHHHHHHHHHHHGHHGHHFGHHHHHFHHHHHHHGHHHHGHFHFHGFHHHGGHHHHHGFHGGGGGFFFFFFGG0C;FFGG/0CFGG
@M03495:530:000000000-LYBTV:1:1114:19909:12902 2:N:0:CATCACCC+TGCTATAT
ATATTTTGCCGTTGATAAACCACCCTCCCTGTGGTCGTTATCTTGCTCCTTCTGTCGTCAACGAATTTACTAATTCCAAAGCTCACATGCTGACAGATCGGAAGAGCGTCGTGTAGGGAAAGAGTGTATATAGCAGTGTAGATCTCGGTGGTCGCCGTATCATTAAAAAAAAAAAAAGGAAACACGCGACGGGCGCACAAGACACTAATCGCGCAGAGGAGGAGAACACAGAACGTAGTCAAATAGTGTGA
+
BBBCCFFFFFCCGGGGGGGGGGGGGHHGGHHHHHFHGGGHHHHHHGHHGHHHHHHHGGGHGHGGGHHHHHHHHHHHHHGHHHHGHHGHHHGHGHHHFHHGGGGGGHHGGGGEEGGHHGFHHFCGFGHGHHHHHHHHHHFFGHHHFHHF??C/?AEEE/<0FHGFHFB<DCE--E-;:..////99.;------------/.;///0/0;0..---:-...;.....://..009.....;000000000;0
@M03495:530:000000000-LYBTV:1:1114:6627:12918 2:N:0:CATCACCC+TGCTATAT
ATATTTTGCCGTTGATAAACCAGCTAATCCTGAAAAAAAAATCAAAGCTAAAAACTACAATGCTAAGACCACGATGTGACTGCTATCAAAGTTAGATATATATGTAAATTATTCATCTGTCAAATCCTAGAATTATATCATACCTGCTCCAGCAATCACGACCTGTAATGGTTTAGTGGGTTGTTCACTGTTTCTGAAAAATGAAGATAGTTGTCCAGCTTCCAAAAAGTTTATTGTGTTTTCTAGTGGAG
+
ABBBCFFFFFBAGGGGGGGGGGHHHHHHHHHHHHHGHGGGGHHHHHHHHHHHHHGHHHHHHHHHHGHHHHGHGGHGHGHGHGHHHHHHHHHHHHHHHHHHHHHHHHHHHGHHHHHHHGHHHHHHHGHHHHHHHHHHHGHHHHHGHHFGGFGHHG@GH@FDDGDEHHHDGFHHHHHHHHHEGECGFGHHHHFHHHHHGG0DHHHHDGFBFHHHGGC:GGCBGGCHHHGGGFFBFGGFFFBFFGBFGBFBA;A
@M03495:530:000000000-LYBTV:1:1114:9485:12931 2:N:0:CATCACCC+TGCTATAT
ATATTTTGCCGTTGATAAACCACCCTCCCTGTGGTCGTTATCTTGCTCCTTCTGTCGTCAACGAATTTACTAATTCCAAAGCTCACATGCTGACAGATCGGAAGAGCGTCGTGTAGGGAAAGAGTGTATATAGCAGTGTAGATCTCGGTGGTCGCCGTATCATTAAAAAAAAAAAGAAAGCACAAGTGGTATAGGCACAGTGGATTGTGCAGACGTGCTGCACATACTCTGCATGAGAGTCATACACCAGA
+
BBBBBFFFFFBBEGGGGGGGGGGGGHHGGHHHHHGHGGGHHHFHHFHHHHHHGGHHGGGHGHGGGHHHHHHHGHHHHHGHHHHGHHHHHHFH4GHGEGGHGGGGHHHGEGGEEGHHHGHACGGGFGHFHHFHHGHFHHDHHFFGFHHA<?CC?A<?A/.<0<DFFDDDGCG-C?C.:.///////.;00000090/0./;00/00:/000;0/.;....//9//////9//////////9/9//////9..
@M03495:530:000000000-LYBTV:1:1114:14737:12932 2:N:0:CATCACCC+TGCTATAT
ATATTTTGCCGTTGATAAACCAGCTAATCCTGAAAAAAAAATCAAAGCTAAAAACTACAATGCTAAGACCACGATGTGACTGCTATCAAAGTTAGATATATATGTAAATTATTCATCTGTCAAATCCTAGAATTATATCATACCTGCTCCAGCAATCACGACCTGTAATGGTTTAGTGGGTTGTTCACTGTTTCTGAAAAATGAAGATAGTTGTCCAGCTTCCAAAAAGTTTATTGTGTTTTCTAGTGGAG
+
ABCCCFFFFFCCGGGGGGGGGGHHHHHHHHHHGHHHHGGGGHHHHHHGHHHHHFGHHHHHHHHHGHHHHHGEGGHGHFHHHHFFHHFHHHGGGHGHHHHHHHGHHGHHHHHFHHHHHHHHHHHFHHHHHHGHHHHHHHHHGHGFHHGGGHHGFHFHHFGDDGCGGHFFGHH<FHHFGHGHGGGFHHHHHHDGFHHHHG0DHHGEHHHHGGFHHHGBCGC0CHEF00:EFFGFFFGGFF9CFFFFBF0F?FF
@M03495:530:000000000-LYBTV:1:1114:6227:12939 2:N:0:CATCACCC+TGCTATAT
ATATTTTGCCGTTGATAAACCAGCTAATCCTGAAAAAAAAATCAAAGCTAAAAACTACAATGCTAAGACCACGATGTGACTGCTATCAAAGTTAGATATATATGTAAATTATTCATCTGTCAAATCCTAGAATTATATCATACCTGCTCCAGCAATCACGACCTGTCCTGGCAAACAACCTGCAGAAAAGCCAATCAAATATATTTTCACAAGAGATGGAATGTGAGGCAATAATAGAGTACAAAGGTTGA
+
BCCCBFFFFFCCGGGGGGGGGGHHHHHHHHHHHHHHHGGGGHHHHHHHHHHGHHGHHHHHGHHHHHHHHHHHGGHGHHHHHHHHGHHHHHHHHHHHHHHHHHHHHGHHHHHHHHHHHHHHHHHHHHHHHHHHHHHHHGHHHHGHHHEFFFFHHF@FGGHGGGGGHHHGHHHHHHEHHHHDGHAGGHHHHHHHFFFFHHFDDGHHGHHHEGFGHEGHHHHHFHHCCBFGGEFFE00;FBB9BFGGB/;BFBB
@M03495:530:000000000-LYBTV:1:1114:26223:12941 2:N:0:CATCACCC+TGCTATAT
ATATTTTGCCGTTGATAAACCAGAACCATCCAAAGCTCACATGCTGACAGATCGGAAGAGCGTCGTGTAGGGAAAGAGTGTATATAGCAGTGTAGATCTCGGTGGTCGCCGTATCATTAAAAAAAAAAAACAAATATATGTGAATGAGTGGTGTATAAGGAGAGAAAAGCAAGGGAACACCAAAGACATAAGCACATATCGACGGACATGGTAGACGGTGAGAAAGACGTATGGACTGTCGCAGGAGAAGG
+
BCCDEFFFFFDCGGGGGGGGGGHHHHHHHHHHHHHHHHHHHHHHHHHHHHHFHHGGGGHHHGGGGEEGGHHGHHHHHHGHHHHHHHGHHHHHGGGFGGHHHGFGGAFE@AF/?AGHHHFFHGGBBD@C<<..<>1111111111111110.1..0=11100.<.<0<//.0//.....//....<///111101//10<1..---.<-00/:<1119.9...110://.<.1//100.<1..-.-..../.
@M03495:530:000000000-LYBTV:1:1114:26475:12943 2:N:0:CATCACCC+TGCTATAT
ATATTTTGCCGTTGATAAACCAGCTAATCCTGAAAAAAAAATCAAAGCTAAAAACTACAATGCTAAGACCACGATGTGACTGCTATCAAAGTTAGATATATATGTAAATTATTCATCTGTCAAATCCTAGAATTATATCATACCTGCTCCAGCAATCACGACCTGTAATGGTTTAGTGGGTTGTTCACTGTTTCTGAAAAATGAAGATAGTTGTCCAGCTTCCAAAAAGTTTATTGTGTTTTCTAGTGGAG
+
AAAABFFFFFCCGGGGGGGGGGHHHHHHHHHHHHHHHGGGGHFHHHHGHHHFHHGGHHHHHHHHHHHHHFGHGGHGGGHHHH3GHHHHHHHHHGHHHHHGGHHHHHHHHFHHHGHHHHGHHHGGHHHHHHHHHHHHHHHHHHHFFHEFHHCHFGFGB@GDGG?DHHHGHHHFFGHHGHHGGGGGHHHHHHHHGHHHHHGHHHHEFBFHGHHHHFH0GCGHGHHHFHAAAFBFBFFGBBBFGG0CCFGGF0C
@M03495:530:000000000-LYBTV:1:1114:28452:12952 2:N:0:CATCACCC+TGCTATAT
ATATTTTGCCGTTGATAAACCAGTCTCCAAAGCTCACATGCTGACAGATCGGAAGAGCGTCGTGTAGGGAAAGAGTGTATATAGCAGTGTAGATCTCGGTGGTCGCCGTATCATTAAAAAAAAAAGAAAACAATCAGTTATGCTTCAGCATGAGGCATGGGTACTTGCTACTTATAACAACGGGTGTCACGATGTTTCCAACATAGTATCCCGCTGCATCGCCACCAGGCGCGCCGATTGTCTATGCAGCA
+
BBCCCFFFFFCCGGGGGGGGGGHFHHHHHHGHHHHFHHGHGHHGHHHGHHHFGEFFHFGEEFGGHHGHGFGHHGHHHHGHHHHHHHHFGFHFED4FHHGAAE?3//?E//B?E4B?44GB</BDB//=000??11=111111111>111111<1>..<...<000=00000<0000:000;--.---090.....0000000.900000000.:-9./09..........-------:..;000000000.
@M03495:530:000000000-LYBTV:1:1114:28703:12999 2:N:0:CATCACCC+TGCTATAT
ATATTTTGCCGTTGATAAACCAGCTAATCCTGAAAAAAAAATCAAAGCTAAAAACTACAATGCTAAGACCACGATGTGACTGCTATCAAAGTTAGATATATATGTAAATTATTCATCTGTCAAATCCTAGAATTATATCATACCTGCTCCAGCAATCACGACCTGTCCTGGCAAACAACCTGCAGAAAAGCCAATCAAATATATTTTCACAAGAGATGGAATGTGAGGCAATAATAGAGTACAAAGGTTGA
+
AAABBFFFFFBACEGGGGGGGGHCCHHHHHHGHHHGHGGGGHHHHHHHHHHHFFGHFGHHHHHEFFHHH?FGGGHGHHHHFHHHHHHHFHHHEHGHHHHHHHHHHHHHHHHHHGHHHHHHHGHHHGHHHHHHHHHHHHHHHHHGGHFGGGHHFGFHHFHGGG/EGHHFHGHFHGFHHHHGFGHHHEHHGHFHHHHHHHFHHHHHHHHHFFHGGCHHHGBFEHFCBBFG.C99FFFGFG0;;BBFBFFG0FB
@M03495:530:000000000-LYBTV:1:1114:18406:13004 2:N:0:CATCACCC+TGCTATAT
ATATTTTGCCATTGATAAACCAGCTAATCCTGAAAAAAAAATCAAAGCTAAAAACTACAATGCTAAGACCACGATGTGACTGCTATCAAAGTTAGATATATATGTAAATTATTCATCTGTCAAATCCTAGAATTATATCATACCTGCTCCAGCAATCACGACCTGATAATGGTTTAGTGGGTTGTTCACTGTTTCTGAAAAATGAAGATAGTTGTCCAGCTTCCAAAAAGTTTATTGTGTTTTCTAGTGGA
+
ABBBBFFFFF5FGGGGGGGGGGHGHHHHHHHHHHHHHGGGGHHHHHGHHHHHHHGHHHHHHHGHHHHHHFHHGGHGHHHHHHGHHHGHHHHGHHGHHHHHHHHHHHHHHHHHHHHHHHEHGHHHHHHHHHHHHGHHHHHHHHHFHHHGHHHHHGGHHFGGGCDGHHHHHHHHGHHHGHHGHDGGGHGHHHHHHHHHHHHGHGHHH0DDGGGHGHHGF0CGHGCGBCCGC;;FFFFCFFCCFFFBFBBFF.0
@M03495:530:000000000-LYBTV:1:1114:26804:13004 2:N:0:CATCACCC+TGCTATAT
ATATTTTGCCGTTGATAAACCACCCTCCCTGTGGTCGTTATCTTGCTCCTTCTGTCGTCAACGAATTTACTAATCCAAAGCTCACATGCTGACAGATCGGAAGAGCGTCGTGTAGGGAAAGAGTGTATATAGCAGTGTAGATCTCGGTGGTCGCCGTATCATTAAAAAAAAGAAAAGAAACGTGTGCACACAGGGTATATGCGTGCATAGTGCAGAGTAGGATAACCGTCGTGTTCAGGACTAGCAGACGT
+
CCCDCFFFFFDCGGGGGGGGGGGGGHHGGHHHHHHHGGGHHHHHHHHHHHHHHHHHGGGHGHGGGHHHHHHHHHHHHHHHHHHHHHHHHHHHHHHHHHHGGGGHHHGFGGGGHHHGGHHHHHHHHHHHHHHHHGHGGFGGFD2FDGG??C??@<EEE.0>11FFDHFGGGE.:.::/:.//...::0000....;//0000:..:..00:000000.00000:0000-..-:.:.00000.//0/00/.:.
@M03495:530:000000000-LYBTV:1:1114:5458:13006 2:N:0:CATCACCC+TGCTATAT
ATATTTTGCCGTTGATAAACCACCCTCCCTGTGGTCGTTATCTTGCTCCTTCTGTCGTCAACGAATTTACTAATTCCAAAGGAGGAGTATGTTGTTTTTGGAATTTAAGGTAATTGTTGGCTCTAGCTGCCATGCAATGTCACAACCACTTCTTGCCCTCCAAAGCTCACATGCTGACAGATCGGAAGAGCGTCGTGTAGGGAAAGAGTGTATATAGCAGTGTAGATCTCGGTGGTCGCCGTATCATTAAA
+
CCDDCFFFFFDCGGGGGGGGGGGGGHHGGHHHHHHHGGGHHHHHGHHHHHHHHHHHGGGHGHGGGHHHHHHHHHHHHHHHHHHHGGGHHHHHHHHHHHGGGHHHHHHHHGGHHHHHHHHHHHHHHHHGHHHHHHHGHHHHHHHHHGGGGHHHHHHHGGFHGHHHHHHHHHHHHHHHHHHHHHHHCGGGGHHGGGGGFGHGHGCGGHHHGHHGGBFFGGGGBFBFFFGB0C?ECAD.:?-.--.;.:000;B
@M03495:530:000000000-LYBTV:1:1114:8961:13017 2:N:0:CATCACCC+TGCTATAT
ATATTTTGCCGTTGATAAACCAGAACCATCCAAAGCTCACATGCTGACAGATCGGAAGAGCGTCGTGTAGGGAAAGAGTGTATATAGCAGTGTAGATCTCGGTGGTCGCCGTATCATTAAAAAAAAAAAAAAAATATAAAGAGTGATGTAGAGTAGAAAAGGAGATCACACACGAAAAATATAACGGAATTAGATGTAAGAGACAAACTGCCAGAAAATACAGATAGTACACTAAGAAATAGAGGTATGAA
+
CCCDEFFFFFEDGGGGGGGGGGHHHHHHHHHHHHHHHHHHHHHHHHHHHHHHHHGGGGHHHGGGGEFHHHHGGHHHHHHHHHHHHHGHHHHHGHFFHFGHHGEFGEGGCEF<<CGGFHHHEGGGGGGF</--<-.0111=1=/:11<11111::1111<//./:./:0/00.<--..-..0111:.-...010111111:10/////.010/00./0/1:0<1111111<11:/<00</1<01<B00<01:
@M03495:530:000000000-LYBTV:1:1114:8519:13021 2:N:0:CATCACCC+TGCTATAT
ATATTTTGCCGTTGATAAACCAGTCACAACCACTTCTTGCCCTCCAAAGCTCACATGCTGACAGATCGGAAGAGCGTCGTGTAGGGAAAGAGTGTATATAGCAGTGTAGATCTCGGTGGTCGCCGTATCATTAAAAAAAAAAAAAAAAGAGAGGACAAGGGGTTGAGAGATAAATGCATACGAAGTAAAAAGGGAAGAGAGCAGACAATGCACAACACAGTATGCAGAAGAGATAAGAGAGAGAAGCCGAG
+
CDDDDFFFFFDCGGGGGGGGGGHHHHHHHGGGGHHHHHGHHHHHGHHHHHHHHHHHHHHHHHHHHHHGGGGGHHHGGGGGGHHHGGFHHHHHGGGHHHHHHHHHHHFHHFFGDGGGEEFAFE/<C</GGHGGH3D32<<>@<------..//..../...;-.--/0.0.0000000:000....;:00:0......../..0//.//000000/...9.0:000000/00./000000/....0/0.---
@M03495:530:000000000-LYBTV:1:1114:9773:13052 2:N:0:CATCACCC+TGCTATAT
ATATTTTGCCGTTGATAAACCATCCAAAGCTCACATGCTGACAGATCGGAAGAGCGTCGTGTAGGGAAAGAGTGTATATAGCAGTGTAGATCTCGGTGGTCGCCGTATCATTAAAAAAAAAAATAACAAGAACAAAGAAGATAGAGAAGCTAGGAGAAAATCACACAGGTGAAAGATCATCACAAGATAAGACATATACGGAAGAATACGGAAGCGACACACAAGAGATCATGGAGCGAGTGAGAGCATAA
+
CCCCCFFFFFDCGGGGGGGGGGHHHHHHHGHHHHHHHGHHHHHHHHHHGGGGHHHGGGFEGHHHHGHHHHHHHHHHHHHHHHHHHHGGGGFGFHGGEEAEGGEGGE/F?HHHFBFFHGGCD><??11110010100000011111<1101000.0/..0/000000:..000000/000000=00.<00<:00/0:000....../000.<....-.---/...././<000000:/----.0:B:.0000
@M03495:530:000000000-LYBTV:1:1114:4722:13073 2:N:0:CATCACCC+TGCTATAT
ATATTTTGCCGTTGATAAACCAGCTAATCCTGAAAAAAAAATCAAAGCTAAAAACTACAATGCTAAGACCACGATGTGACTGCTATCAAAGTTAGATATATATGTAAATTATTCATCTGTCAAATCCTAGAATTATATCATACCTGCTCCAGCAATCACGACCTGTAATGGTTTAGTGGGTTGTTCACTGTTTCTGAAAAATGAAGATAGTTGTCCAGCTTCCAAAAAGTTTATTGTGTTTTCTAGTGGAG
+
AABBAFFFFFBBGCGGGGGGGGHHHHHHHHHGHHHHHGGGGHHHHGFFGHHHHHGHHGHHHHHHHHHHHEFHGGHGHEHFFBGHHHHHHHFHHHFHHHHHHGHHHHHHHHHHHHHHGHHHHHHHHHHHHHHHHHHHHHHHHHHGHGHGGGHGFGHHHGHGGGGGHHHHGHGHHHHF<GHEEGGGHHHHHHGHHHHHGHHGFHHGFFHHGHFFHHHFCGFHHFGF0GAAEFFGGGGGGFGGEGGGFFFB?09
@M03495:530:000000000-LYBTV:1:1114:7072:13105 2:N:0:CATCACCC+TGCTATAT
ATATTTTGCCGTTGATAAACCAGCTAATCCTGAAAAAAAAATCAAAGCTAAAAACTACAATGCTAAGACCACGATGTGACTGCTATCAAAGTTAGATATATATGTAAATTATTCATCTGTCAAATCCTAGAATTATATCATACCTGCTCCAGCAATCACGACCTGATAATGGTTTAGTGGGTTGTTCACTGTTTCTGAAAAATGAAGATAGTTGTCCAGCTTCCAAAAAGTTTATTGTGTTTTCTAGTGGG
+
ABBCCFFFFFCCGGGGGGGGGGHHHHHHHHHHHHHHHGGGGHHGHHGHHHHGHHGHHHHHGGHHHHHHHHHHGGHGHGHHHHBGGHHHHHHHHHGHHHHGHHHHHHHHGHHHHHHHHHHHHHHHHHHHHHHHHHHHHGHHHHFHHHHHHHHHHHHHHFHGGGFEHHGDGHHH=GHHHHHHHGGGEHHHHHHGHHHHHHGHGHHHGBGGHHHCHHCCGHFGHHGGHGH?EE;FGFGGBFFBFFGGGBBFGG.
@M03495:530:000000000-LYBTV:1:1114:25231:13107 2:N:0:CATCACCC+TGCTATAT
ATATTTTGCCGTTGATAAACCACCCTCCCTGTGGTCGTTATCTTGCTCCTTCTGTCGTCAACGAATTTACTAATTCCAAAGCTCACATGCTGACAGATCGGAAGAGCGTCGTGTAGGGAAAGAGTGTATATAGCAGTGTAGATCTCGGGGGTCGCCGTATCATTAAAAAAAAAAAAACACATAGAAGCAGAGAGAGTCACTACGCTCAGAAGGAGGTAGCGGGCACATTAGAGTCTTCGAAAACTGAGAGA
+
BCCCCFFFFFECGGGGGGGGGGGGGHHGGHHHHHFGGGGHHHHHHGHHHHHHHHHHGGGHGHGGGGHHGGHHHHHHHHHHHHHHHHHHHHHHHHHHHHHHGGGGHHHGGGGEFHHHHGGHHHGHGHHHHHHHHHGHFGHHHHFGHHHF/>-<><@EF<<<:G1GC1:CH-----9--....001<1<00//./<A.001111<.-.../010.....00:-----./11111010:1:<...-/010<10.
@M03495:530:000000000-LYBTV:1:1114:20742:13113 2:N:0:CATCACCC+TGCTATAT
ATATTTTGCCGTTGATAAACCAGGGACTCAGGCTGGACCAAAGCTCACATGCTGACAGATCGGAAGAGCGTCGTGTAGGGAAAGAGTGTATATAGCAGTGTAGATCTCGGTGGTCGCCGTATCATTAAAAAAAAAAAAAGATGAGATAGGCTGGCTCGCTGCACGGGGAGCTGAATGCTAATAGACAGAGATAAGCAGCAGAGAGGAAGTGACAGGACGCGGTATGATGTAGTAGTAGAACAGAGGTAGTA
+
CCCCCFFFFFDBGGGGGGGGGGHGGGGHHHHHHHHGHHHHHHHHHHHHHHHHHHHHHHHHHHGGGGHHHGGGGGGHHHHGHHHHHHFGHHHHHHHHHHDGGFGFBGHHHGEGG/FE?EG/C0FBG3DFGHGGGG/<>--..000<0000/00.../0--.9./0.-----..000000000000000////000000/:.;/./.../.:00000...----...0:000000;0000000////.000:0
@M03495:530:000000000-LYBTV:1:1114:28420:13131 2:N:0:CATCACCC+TGCTATAT
ATATTTTGCCGTTGATAAACCACCCTCCCTGTGGTCGTTATCTTGCTCCTTCTGTCGTCAACGAATTTACTAATTCCAAAGCTCACATGCTGACAGATCGGAAGAGCGTCGTGTAGGGAAAGAGTGTATATAGCAGTGTAGATCTCGGTGGTAGCCGTGTAATTAAAAAAAAAAAAAGAGCGTGCATAGTGTGACGATGCTAAGCGACAATGCAGCGCGCAGCTGTGGTGACCGCAGAAGCAAACTATTAA
+
@AABBFFBFFBBGGGGGGGFGGGFEHHEGHHGFHHHEGGHHHGGGFGFGGDGHHHDFFAGAEEEFGFHHHHGEFEHHHHFHHHFFHHFHGHFFEDGHHHHGGFGHGFGFGEEGFFGGFBGEG3GFGHHGFGG3G3GGHDG3B@FHHF//??<1<1?C//00111><FF1<A-@----..//-9...0000090009....000//-.-;-/;//9/-9-----//99.;.///-----//;/99./////9
@M03495:530:000000000-LYBTV:1:1114:5257:13145 2:N:0:CATCACCC+TGCTATAT
ATATGTTGCCGTTTAGAAACCAGATAATTGCAAAGCTCACATAATGTTAGATCGGAATAGCACCGGGTAGGCTAAACGGGAATATATCACAGAAGCTAGCGGTGGTGGCTGAAAAAGTAATAAATGAAACAGATTCGATCAGGGGGGCGGGCGGCTTCAGTGACACAGTGAAACCGAATGATACGTAGCGTCACCACAGTGTCAATTCCTAGTCTGGTATGCGGAGCCAGTGCTGAAGGAGAGTACCGGAG
+
>AAA1BFFDDDAA1131331AAF01A1DD31A3B0011B1BF11222221A21A////11111///A////11A111//>/>FG22222@@111111111///>E///00/01110/1B2222B221111<<F112/B20/@10//;--99-------//////:9-;99//9/--9-9///9/-9/--9----//---///////////////:///////--;--;/-///9/////-9--////9-9;
@M03495:530:000000000-LYBTV:1:1114:7601:13152 2:N:0:CATCACCC+TGCTATAT
ATATTTTGCCGTTGATAAACCAGCTAATCCTGAAAAAAAAATCAAAGCTAAAAACTACAATGCTAAGACCACGATGTGACTGCTATCAAAGTTAGATATATATGTAAATTATTCATCTGTCAAATCCTAGAATTATATCATACCTGCTCCAGCAATCACGACCTGTAATGGTTTAGTGGGTTGTTCACTGTTTCTGAAAAATGAAGATAGTTGTCCAGCTTCCAAAAAGTTTATTGTGTTTTCTAGTGGAG
+
AACCCFFFFFCBGGGGGGGGGGHHHHHHHHHHHHHHHGGGGHHHHHGHHHHHHGGHHHHHHHHHHHHHHHHHEGHGHHHHHGGHGHHHHHHHHHGHHHHHHHHHHHHHHHHHHHHHHHGHHHHHHHHHHGGHHHGGHHHHHHFFHHGGGHHHHGGHHHHGGGGGHHHHHHHHHGHGFGHHEGGGHHHHHHHHHHHHHHFHHHHHHHHHBGGGHHHFHGFFFGHEHHHGFGGGGGGGGGGGGGFFBC90;:A
@M03495:530:000000000-LYBTV:1:1114:10222:13159 2:N:0:CATCACCC+TGCTATAT
ATATTTTGCCGTTGATAAACCAGCTAATCCTGAAAAAAAAATCAAAGCTAAAAACTACAATGCTAAGACCACGATGTGACTGCTATCAAAGTTAGATATATATGTAAATTATTCATCTGTCAAATCCTAGAATTATATCATACCTGCTCCAGCAATCACGACCTGTCCTGGCAAACAACCTGCAGAAAAGCCAATCAAATATATTTTCACAAGAGATGGAATGTGAGGCAATAATAGAGTACAAAGGTTGA
+
A?1AADF3B1A>11A3FD1A1AFCAAB3AG3F1GBG00F/AAB1FBB0EA1111AFB1GAA1AFD21BBF>GC/?/>B2B2@FHHF0F21@@FHEF222@2@FFEFG2B212BFEG2GHFBGHFH1FDG11E2FGGBDBDGHFFHHABDGFHGFFGF<FC?CCGHHHHFHHFFHHEHHHFHHGHHFGFHFEHHHHHG0<DGHHHHHHHHHFGGCG:CGHHCCFCFFGFGA;BF09B0CFFFFFFFF/CBF/
@M03495:530:000000000-LYBTV:1:1114:11648:13187 2:N:0:CATCACCC+TGCTATAT
ATATTTTGCCGTTGATAAACCAAACCACTTCTTGCCCTCCAAAGCTCACATGCTGACAGATCGGAAGAGCGTCGTGTAGGGAAAGAGTGTATATAGCAGTGTAGATCTCGGTGGTCGCCGTATCATTAAAAAAAAAAAAAAGAGAGAAGATGGGTGTGAGTGTCACCATATGGAAAAAGAAGAGAAACACAGTAGTGCGCTGGAAACGCTAGAGTAATTGATGTGTATGAGTGCAGAGTCTGGCACGCATG
+
DEEEEFFFFFEEGGGGGGGGGGHHHGHGHHHHHHHHHHHGHHHHHHHHHHHHHHHHHHHHHHHGGGGHHHGFGGGGHHHHGHHGHHHHHHHHHHHHHHHHHHHHHHHHHHG>EFEFEEGGGCHFHHHHGGHFGFDAC-<<-<.//..0/0110./.-.11101111000:111100/...</0.<00//...:111/<-----.00/.-..<00:1111111111111111101111.1011/0/0.--9.
@M03495:530:000000000-LYBTV:1:1114:18912:13189 2:N:0:CATCACCC+TGCTATAT
ATATTTTGCCGTTGATAAACCACCCTCCCTGTGGTCGTTATCTTGCTCCTTCTGTCGTCAACGAATTTACTAATTCCAAAGCTCACATGCTGACAGATCGGAAGAGCGTCGTGTAGGGAAAGAGTGTATATAGCAGTGTAGATCTCGGTGGTCGCCGTATCATTAAAAAAAAAAAAAAGATGGTAGAAAGTAATGTGAGTGAGAGGAGGAGACATAAGGACAGGTAGTGTGAGCAGCGTGTAGAAGGATGA
+
BCCCDFFFFFDDGGGGGGGGGGGGGHHGGHHHHHGHGGGGHHHHHHHHHHHHHHHHGGGHGHGGGHHHHHHHHHHHHHHHHHHHHHHHHHHHHHHHHHHHGGGGHHHGGGGEGHHHHGFHHHHHHHHHHHHHHHHHHHBHFG2FGHHEDEGG1>AA?><0<<GGGDGBDCFEEC--<-9.01001<1<1011111111:1<B010......9./111100./..010:/1111:0//-.../1111..000
@M03495:530:000000000-LYBTV:1:1114:25771:13211 2:N:0:CATCACCC+TGCTATAT
ATATTTTGCCGTTGATAAACCAGGGACTCAGGCTGGACCAAAGCTCACATGCTGACAGATCGGAAGAGCGTCGTGTAGGGAAAGAGTGTATATAGCAGTGTAGATCTCGGTGGTCGCCGTATCATTAAAAAAAAAAACAAACGTATGAGACGACAGGATAGCTATGTTAGACGACCCAGACTCGATGAGGTCAAGAAACTGCGGTTGTAATTACGCATGGAGTAGTCTCTGCACGTAGAATAAGAACGTCT
+
CCCCDFFFFFDDGGGGGGGGGGHGGGGHHHHHHHHGHHHHHHHHHHGHHHHHHHGHHHHHHHGGGGHHHEGGGFGHHHGGGHHHHHFGHHHHHHEHHHEFHHGFHHFEGGEGF>BEEGG/?0FDHGFHHFHGGGD->..>0....0/<000.----.<000000000<0000.--<-9...009./000//<0<00///000.-.9-.00000:..<...0/0/::0000:0009.:..0:<000</<../
@M03495:530:000000000-LYBTV:1:1114:28041:13215 2:N:0:CATCACCC+TGCTATAT
ATATTTTGCCGTTGATAAACCAGCTAATCCTGAAAAAAAAATCAAAGCTAAAAACTACAATGCTAAGACCACGATGTGACTGCTATCAAAGTTAGATATATATGTAAATTATTCATCTGTCAAATCCTAGAATTATATCATACCTGCTCCAGCAATCACGACCTGTAATGGTTTAGTGGGTTGTTCACTGTTTCTGAAAAATGAAGATAGTTGTCCAGCTTCCAAAAAGTTTATTGTGTTTTCTAGTGGAG
+
>A?BBDFFFFBACFGGGGGGGGHHGHHHHHHHFHHHGFGGGHHHHGFBGHFFGHDHHEFHHHGHHGHHHFGFGGHGHFDHGHBFFHGHGHHHGHHFHHHHHHHHHHHHGFHHFHHHGHHHHHGGHHHGHHHHHHHHHHEHHHHHHHHGFHGHFGFGHGHGGGCEFFHGHHGGHHHHFGEHEFDGHHHHHHHHGGGHHGHHGGHHHHHHGHHHHHHGFCCFCGFFFHA?;9CBBGFFFFB9FFGB0CCFAC.
@M03495:530:000000000-LYBTV:1:1114:15246:13235 2:N:0:CATCACCC+TGCTATAT
ATATTTTGCCGTTGATAAACCAGCTAATCCTGAAAAAAAAATCAAAGCTAAAAACTACAATGCTAAGACCACGATGTGACTGCTATCAAAGTTAGATATATATGTAAATTATTCATCTGTCAAATCCTAGAATTATATCATACCTGCTCCAGCAATCACGACCTGTAATGGTTTAGTGGGTTGTTCACTGTTTCTGAAAAATGAAGATAGTTGTCCAGCTTCCAAAAAGTTTATTGTGTTTTCTAGTGGAG
+
ABBCCFFFFFCBGGGGGGGGGGHHHHHHGHHHGHHHHGGGGHHHHHGGHHHHHHGHHHHHHHHHHHHHHHHHGGHGHHHHHHFHHHHHFHHFHHGHHHHGHHHHHHHHHHHHHHHHHHGHHHHHHHHHFHHHHHHHHHHHHHFFFHHHHHHGHHHHHGHGGGGGHHHBGHHHGHHHFGGHGGGFHHGHHHHHHGHGHHFGHGHGHHHHHHFHHGFHHGCCGGHHEGE?FGGGGGGGGGFGGFGGEGBBFFF
@M03495:530:000000000-LYBTV:1:1114:27664:13251 2:N:0:CATCACCC+TGCTATAT
ATATTTTGCCGTTGATAAACCAGTCTCCAAAGCTCACATGCTGACAGATCGGAAGAGCGTCGTGTAGGGAAAGAGTGTATATAGCAGTGTAGATCTCGGTGGTCGCCGTATCATTAAAAAAAAAAAAAACATAGAATAAGGCCGTGAGCCGCATAACGGAGAGAAAAATGTAAATCAGGTCGCTGAGTCTGGACCAACAATAGGGGGAACGACCGGAAGTGCGTCGTGATGGGAGTCTGGTGAGATTAAGG
+
CCCCDFFFFFCBGGGGGGGGGGHHHHHHHHHHHHHHHHHHHHGHHHHGGHHGECFHHHG1EEGEHHHHGBFGHFFGHHGFHHHHHHGFFGHHFEBBDFF>EE1@>>/>>/E0F4BDFFB?CGF?/</>-<.11111>00=0/.-<-..0/:--..00.-..9..;09..000000;00000--....0900/0./....;00;0..--..;9-:----.000-:---;//00.:..;00/0/0.09000;0
@M03495:530:000000000-LYBTV:1:1114:19949:13259 2:N:0:CATCACCC+TGCTATAT
ATATTTTGCCGTTGATAAACCAGCTAATCCTGAAAAAAAAATCAAAGCTAAAAACTACAATGCTAAGACCACGATGTGACTGCTATCAAAGTTAGATATATATGTAAATTATTCATCTGTCAAATCCTAGAATTATATCATACCTGCTCCAGCAATCACGACCTGTAATGGTTTAGTGGGTTGTTCACTGTTTCTGAAAAATGAAGATAGTTGTCCAGCTTCCAAAAAGTTTATTGTGTTTTCTAGTGGAG
+
BCCCCFFFFFCCGGGGGGGGGGHHHHHHHHHHHHHHHGGGGHHHHHGGHGHHHHGHHHHHGHHHHHHHHGGHGGHGHHHHHHFHHHHHHHHGHHGHHHHHHHHHHHHHHHHHHHHHHHHHGHHHHHHFHHHHHHHHHHHHGHHHGHHHHHGHHGFGHFGGCEGGHHHGHHHGHHHHGHHGGGGGHHHHGHHHHHHHHHHFHGHHDGFHHHGHHHFHHHBGHHHGHHHGGFFGGGFGGGGGGGFFFFGG?09
@M03495:530:000000000-LYBTV:1:1114:17079:13266 2:N:0:CATCACCC+TGCTATAT
ATATTTTGCCGTTGATAAACCAGCTAATCCTGAAAAAAAAATCAAAGCTAAAAACTACAATGCTAAGACCACGATGTGACTGCTATCAAAGTTAGATATATATGTAAATTATTCATCTGTCAAATCCTAGAATTATATCATACCTGCTCCAGCAATCACGACCTGTCCTGGCAAACAACCTGCAGAAAAGCCAATCAAATATATTTTCACAAGAGATGGAATGTGAGGCAATAATAGAGTACAAAGGTTGA
+
AABBBFFFFFBAGGGGGGGGGGHHHGHHHHHHHHHHHGGGGHHHHHHGHGHEFHFHHHHHGFGHHFHHHEGHGGHGHGHHGHEHGHHGHDGHHHHHHHHHHHHHHHGHHHGHGHHHHGHHHHHHHHHHHHHHGHHGHHHHHHHFHHEGHBFFFC@GF2FAEGFDFGBFDGHHHHHHHHGFHAFHHHHHHHGFHGFFFHHFHHDFFHHFGHEGFFF/0:CGCCCCB0B.AA.;909BBFF0C0FF0/;0;9/
@M03495:530:000000000-LYBTV:1:1114:11285:13290 2:N:0:CATCACCC+TGCTATAT
ATATTTTGCCGTTGATAAACCAGCTAATCCTGAAAAAAAAATCAAAGCTAAAAACTACAATGCTAAGACCACGATGTGACTGCTATCAAAGTTAGATATATATGTAAATTATTCATCTGTCAAATCCTAGAATTATATCATACCTGCTCCAGCAATCACGACCTGTCCTGGCAAACAACCTGCAGAAAAGCCAATCAAATATATTTTCACAAGAGATGGAATGTGAGGCAATAATAGAGTACAAAGGTTGA
+
AABCCFFFFFCBGGGGGGGGGGHHHHHHHHHHHHHHHGGGGHHHHHHGHHHGHHGHHHHHHHHHHHHHHHHHGGHGHHHGHGHHHHHHHHHHHHHHHHHHHHHHHHHHHHHHHHHHHHHHHHHHHHHHHHHHHHHHHGHHHHHGHHHHHHHHFHHHHBGEGGGGHHHHHHHHHHHHHHHFHHFHHGHFGHHHHHHHH<GHHHFGGHHHHHHHHHHGHHHHHHHHFGGGGF;BFCFFFGGFBBFFBFBFFGB
@M03495:530:000000000-LYBTV:1:1114:28798:13312 2:N:0:CATCACCC+TGCTATAT
ATATTTTGCCGTTGATAAACCAGCTAATCCTGAAAAAAAAATCAAAGCTAAAAACTACAATGCTAAGACCACGATGTGACTGCTATCAAAGTTAGATATATATGTAAATTATTCATCTGTCAAATCCTAGAATTATATCATACCTGCTCCAGCAATCACGACCTGTAATGGTTTAGTGGGTTGTTCACTGTTTCTGAAAAATGAAGATAGTTGTCCAGCTTCCAAAAAGTTTATTGTGTTTTCTAGTGGAG
+
ABBBBFFFFFBBGGGGGGGGGGHHHHHHHHHHHHHHHGGGGHFFFHHEHHFHGHGHFHHHHHGHHHHHH2GHFGHGHHGHHHGGHHCGHHHHHHGHHHHHHHHHHHHHHHHHHHHHHHHHGHHHHHHHFHHHHHHHGHGHHHGGHHFHHHHGHGGHE2@EDC@EFGGBFGHHHHHGFHHEAFDGHHGHHHHHHHHHFFHHHHHHFHBGHGFGHHHBCGCFGHHBH;CAC0;00CFGFGFGGGGGGGGGG0A
@M03495:530:000000000-LYBTV:1:1114:20672:13332 2:N:0:CATCACCC+TGCTATAT
ATATTTTGCCGTTGATAAACCAGCTAATCCTGAAAAAAAAATCAAAGCTAAAAACTACAATGCTAAGACCACGATGTGACTGCTATCAAAGTTAGATATATATGTAAATTATTCATCTGTCAAATCCTAGAATTATATCATACCTGCTCCAGCAATCACGACCTGTAATGGTTTAGTGGGTTGTTCACTGTTTCTGAAAAATGAAGATAGTTGTCCAGCTTCCAAAAAGTTTATTGTGTTTTCTAGTGGAG
+
BCBCCFFFFFCCGGGGGGGGGGHHHHHHHHHHHHHHGGGGGHHHHHHGHHHHHHGHHHHHHHHHHHHHHHHHGGHGHHHHHHHHHHHHHHHHHHHHHHHHHHHHHHHHHHHHHHHHGHHHHHHHHHHHHHHHHHHHHHHHHHHGHHFFGHHHGHGHHGGGGGGGHHHHHHHGHHHFFGHGEGEGHHHHGHHHHHHHHHHFFGHHHHHEHHHHGHHBCGGHHHHHFHFEFGFBFGGGGGEFGFGGFFFBF0A
@M03495:530:000000000-LYBTV:1:1114:21924:13340 2:N:0:CATCACCC+TGCTATAT
GTATTTTGCCGTTGATAAACCAGCTAATCCTGAAAAAAAAATCAAAGCTAAAAACTACAATGCTAAGACCACGATGTGACTGCTATCAAAGTTAGATATATATGTAAATTATTCATCTGTCAAATCCTAGAATTATATCATACCTGCTCCAGCAATCACGACCTGTCCTGGCAAACAACCTGCAGAAAAGCCAATCAAATATATTTTCACAAGAGATGGAATGTGAGGCAATAATAGAGTACAAAGGTTGA
+
3AABBFFFFFBBGGGGGGGGGGHHHHHHHHHHHHHHHGGGGHHHHHHHHHHHGGGGHHHHHHHHHFHHHHGHGGHGHHHHGHHHHHGHHHGHHHHHHHHHHHHHHHHHHHHHHHHHGHHHHHGFHHHHGHHHHHHHHHFFHHFHGHHHHHHHHFGHGGFGGGGGHHHHHGHHFFFHHFHGHHHEHHFHFHHHHFGFGGHGGGHHHHHFFBGGFBCHHHFHBGGCBFGGGGCFFCFFEGF0CBFGGEGBCF;
@M03495:530:000000000-LYBTV:1:1114:8054:13357 2:N:0:CATCACCC+TGCTATAT
ATATTTTGCCGTTGATAAACCAGCTAATCCTGAAAAAAAAATCAAAGCTAAAAACTACAATGCTAAGACCACGATGTGACTGCTATCAAAGTTAGATATATATGTAAATTATTCATCTGTCAAATCCTAGAATTATATCATACCTGCTCCAGCAATCACGACCTGATAATGGTTTAGTGGGTTGTTCACTGTTTCTGAAAAATGAAGATAGTTGTCCAGCTTCCAAAAAGTTTATTGTGTTTTCTAGTGGG
+
AABBBFFFFFBBGGGGGGGGGGHHHHHHHHHHHHHHHGGGGHHHHHHHHHHHHHGHHHHHHHHHHEHHHFHHGGHGGHHHHGGHHHHHHHHGHHHHHGHHHHHHHHHHHHHHHHHHHHHHGHHHHHHGHHHHHHHHHGHHHHHGHHGHGHHHHGGHFCGGGGDGHHHHGHHHFGHFFHHEGGFGDHFHHHGGHFHHHHHHFFHHHBGGGHHHHFGGFHGBGHGFGCC.EA0;BBFGGFGBFGGGGFFFF?.
@M03495:530:000000000-LYBTV:1:1114:9052:13388 2:N:0:CATCACCC+TGCTATAT
ATATTTTGCCGTTGATAAACCAGTCTCCAAAGCTCACATGCTGACAGATCGGAAGAGCGTCGTGTAGGGAAAGAGTGTATATAGCAGTGTAGATCTCGGTGGTCGCCGTATCATTAAAAAAAAAAAAAGAGTAATGAATGGAGATGTTCAGTTCAGTGGGAGTTGGTACTTGATGGTGAACATTAGCAAAAGACAGAAGTAAGTACGGGGCCGGAATGTGAATGAATAAAGGAGAGCATTTGGGTCAAAGT
+
BBCCCFFFFFCCGGGGGGGGGGHHHHHHHHHHHHHHGHHHHHHHHHHHHHHGDGGFHHG1EEFGHGHHGHHHGHGFHHHHHHHHHHHEHHG3GHGHGFA1EEEFEFGGG/???DF4?BGHDG?@///>..<1>11111>111<//000000000000</..;./0/.000CBB0:0000;000000/09;/9.//;///0009;;0..-9--9---.:///;////9/9/:9/....//////.././///
@M03495:530:000000000-LYBTV:1:1114:19628:13397 2:N:0:CATCACCC+TGCTATAT
ATATTTTGCCGTTGATAAACCACCCTCCCTGTGGTCGTTATCTTGCTCCTTCTGTCGTCAACGAATTTACTAATTCCAAAGCTCACATGCTGACAGATCGGAAGAGCGTCGTGTAGGGAAAGAGTGTATATAGCAGTGTAGATCTCGGTGGTCGCCGTATCATTAAAAAAAAAAAAAAAGAAAGAATAGTGTGAGGAGGGTTAAGGTGAGATGTGAGATGTACATGTGATCAGCAGTGGTAGAGAGGCACG
+
CCCCDFFFFFDCGGGGGGGGGGGGGHHGGHHHHHGHGGGHHHHHHHHHHHHHHHHHGGGHGHGGGHHHHHHHHHHHHHHHHHHHHHHHHHHHHHHHHHHHGGGGHHHGGGGEGHHHHGHHHHHHHHHHHHGHGGHHHHHHHGBGHHHGGGGGDE?DG<<F0<GBGHGEHGC@EF-----.../0/<:00000000.0..-<..0000<0.00<00<00<00000000000000<0.00/00:<00......
@M03495:530:000000000-LYBTV:1:1114:6648:13399 2:N:0:CATCACCC+TGCTATAT
ATATTTTGCCGTTGATAAACCAGGGACTCAGGCTGGACCAAAGCTCACATGCTGACAGATCGGAAGAGCGTCGTGTAGGGAAAGAGTGTATATAGCAGTGTAGATCTCGGTGGTCGCCGTATCATTAAAAAAAAAAAAAAGGAAAGAGAGACACAGCAGACAGCGAGAAGACAGTTAAGACAAGAAACAGATATGAAATGAGACAGTGCGGAGAGCGTAAACAGCAAAACGATAATAGGTGAGAAGCGAAG
+
CCDDDFFFFFDCGGGGGGGGGGHGGGGHHHHHHHHGHHHHHHHHHHHHHHHGHHHHHHHHHHGGGGHHHGGGGGGHHHHGGHHHHHGHHHGHGHBGHH4GEGBFHGH4FF/E??3EEFE@A00D??DGGHGGGG/-----..///.///..////;.:./.:/.----./0///000;;:0//.:///;//00000;0000000//:00-:---..:....00/.//0/.-....0000;00;00/0-.--
@M03495:530:000000000-LYBTV:1:1114:28224:13400 2:N:0:CATCACCC+TGCTATAT
ATATTTTGCCGTTGATAAACCAGCTAATCCTGAAAAAAAAATCAAAGCTAAAAACTACAATGCTAAGACCACGATGTGACTGCTATCAAAGTTAGATATATATGTAAATTATTCATCTGTCAAATCCTAGAATTATATCATACCTGCTCCAGCAATCACGACCTGTAATGGTTTAGTGGGTTGTTCACTGTTTCTGAAAAATGAAGATAGTTGTCCAGCTTCCAAAAAGTTTATTGTGTTTTCTAGTGGAG
+
ABABBFFFFFBBCEGGGGGGGGHHHHHHHHHFDHHHHGGGGHHHHHHFHHHHGHGHHHHHHHGHHHHHHHGHGGEGFHGHGHHGHGFHHHHHHHHHHHHHHHHHGHHHGGHHHHHHHHHHHHHHHHHHHHHHHHHHFHFHHHFFHHGGGHHFHHGHHCGGGGGGHHHHDGGFGHHFGGGGAFGGHHEHDGGGHHHHHHGFHHHHHHFHHHGHHHFCHHBHBHFGFFHGDFFGGGGGGGGGGGGFFFFFG0A
@M03495:530:000000000-LYBTV:1:1114:4932:13430 2:N:0:CATCACCC+TGCTATAT
ATATTTTGCCGTTGATAAACCAGCTAATCCTGAAAAAAAAATCAAAGCTAAAAACTACAATGCTAAGACCACGATGTGACTGCTATCAAAGTTAGATATATATGTAAATTATTCATCTGTCAAATCCTAGAATTATATCATACCTGCTCCAGCAATCACGACCTGTAATGGTTTAGTGGGTTGTTCACTGTTTCTGAAAAATGAAGATAGTTGTCCAGCTTCCAAAAAGTTTATTGTGTTTTCTAGTGGAG
+
BCCCCFFFFFCCGGGGGGGGGGHHHHHHHGHHHHHHHGGGGHHHHGHHHHHHGHGHHHHGHHHHHFHHHHGHGGHGHHHHHHGHFHGHHHHHHHHHHHHHHHHHHHHHHHHHHHHHHGHHHHHHHHHHHHHHHHHHHHHHHHHHHHGGHGHGCGGHHBGDGGFGGHHFHHHHHHHHFHHHGGGAABHHGHHHHHHHHHHGHFHGHHHHHHHGHHHFGG/GFFFHFGE:AFGGGGGBFGGGGFGGB0FF?CA
@M03495:530:000000000-LYBTV:1:1114:19312:13431 2:N:0:CATCACCC+TGCTATAT
ATATTTTGCCGTTGATAAACCAGGCGGACCAAAGCTCACATGCTGACAGATCGGAAGAGCGTCGTGTAGGGAAAGAGTGTATATAGCAGTGTAGATCTCGGTGGTCGCCGTATCATTAAAAAAAAAAAAAAGAGAAAAATAGAACGAAATAAGAACATGTATCACACAGGACGAAATAGGGAGGGAGGAGAAAAAGAGAAGACTGGAGTGGAGATCAATCGGGGAGGGTAGGTAGAAGAGATAAAAAAGAG
+
BBBBBFFFFFBBGGGGGGGGGGHDHGGGGGHHHGHHHHHHHHHHGHGHHHHHHGGGGGFHGGGGGGHHHHGHFEAFGGHHHHHHHHHHF4B?FGFBF?GFF/EE??E/EC/C0?F3FDGGFHFGG/ADD@<.;/////.;:0:0:.;:..00;0;//;C00;;0;9/9...99--9./9/./.--..-..../......//////./9/../.99/////..------./..99/////.://////-...
@M03495:530:000000000-LYBTV:1:1114:2146:13442 2:N:0:CATCACCC+TGCTATAT
ATATTTTGCCGTTGATAAACCAGCTAATCCTGAAAAAAAAATCAAAGCTAAAAACTACAATGCTAAGACCACGATGTGACTGCTATCAAAGTTAGATATATATGTAAATTATTCATCTGTCAAATCCTAGAATTATATCATACCTGCTCCAGCAATCACGACCTGTCCTGGCAAACAACCTGCAGAAAAGCCAATCAAATATATTTTCACAAGAGATGGAATGTGAGGCAATAATAGAGTACAAAGGTTGA
+
ABCBBFFFFFCCGGGGGGGGGGHFGHHHHGHHHHHHHGGGGHFDHHHB3GFHHEFGHFHHHHGHHGBHH2GGGGHGA4GFFHEHFH3FGGHHGHFHHHHHHHGHHHHHHFHHHFFFHFGF4GGGHHGGGHHHHGHHHHGFHHH2FGABFGBGGFC<B@FFGGCGHHHFHHF<GFFHHGGGEGGFFHHHF/CAGHCFGC0DG0DGGBCCHHF0;/CCBGFGHHHCC;FFAA?/BF;BBFG0;0CFBFGF0;9
@M03495:530:000000000-LYBTV:1:1114:19099:13452 2:N:0:CATCACCC+TGCTATAT
ATATTTTGCCGTTGATAAACCAGCTAATTCCAAAGCTCACATGCTGACAGATCGGAAGAGCGTCGTGTAGGGAAAGAGTGTATATAGCAGTGTAGATCTCGGTGGTCGCCGTATCATTAAAAAAAAAAAAAAATAAAACTGAAGAGGAGTAAGAAGTGCGACACAGTCGTATAGGTCGACAGAGGACAACAGAGTAACTGGAGACGTAGTGACATGCGAGCAACGTTGCAACAGGATAGGAAGATAGTACG
+
CCDCCFFFFFEEGGGGGGGGGGHHHHHHHHHHGHHHHHHHHHHHFHHHHHGHHHGGGGHHGGGGGEFFGHHGHHHHHHFGHHHHHHHHHH4FBGFF4DBGHG?EFEBE@FGE/CFGHHEHGHHGCFC///---.0=1=<010<01....//1111/<01-.---/.00.../01011--<9-//.../.9.///1:1111//.0..<.../111100..-<-/.-./..010./.:000/01..111:11<
@M03495:530:000000000-LYBTV:1:1114:15832:13470 2:N:0:CATCACCC+TGCTATAT
ATATTTTGCCGTTGATAAACCACTCTAGCTGCCATAGCAATGTCACAACCACTTCTTGCCCTCCAAAGCTCACATGCTGACAGATCGGAAGAGCGTCGTGTAGGGAAAGAGTGTATATAGCAGTGTAGATCTCGGTGGTCGCCGTATCATTAAAAAAAAAAAAAAAGGAGAATAGGGAGGAGGAGGTAGCAAAAAAAAGTGACAGAAAGAAGTATAATGTCGCGGAGGCAAGAACGAGATCAACGCGCGGA
+
CCCCDFFFFFCDGGGGGGGGGGGHHHHHHHHHHHHHHHHHHHHFHHHHFGGGHHHHHHHHHHHGHHHHHHHHHHHHHHHHHHHHHHHGGGEHHHGGGGGGGHHHGGHGHHHGHHHHHFHHHHHHHEH3BEFGHHG?EGAGDD?D/<FGHHHHFGGFF<ECEE-:--../...0100.:.-.......00<:10/.--9.011110/000/./1111111<1..----9....///.9...000/.------
@M03495:530:000000000-LYBTV:1:1114:28072:13499 2:N:0:CATCACCC+TGCTATAT
ATATTTTGCCGTTGATAAACCACCCTCCCTGTGGTCGTTATCTTGCTCCTTCTGTCGTCAACGAATTTACTAATTCCAAAGCTCACATGCTGACAGATCGGAAGAGCGTCGTGTAGGGAAAGAGTGTATATAGCAGTGTAGATCTCGGTGGTCGCCGTATCATTAAAAAAAAAAAAAGGATGGTGTAAGAGGAGCGAGGCTCCTAGACGTCACATGTAGGACACGCTGCCTCGGCACGTACCACTCATAGT
+
ABCCCFFFFFDBGGGGGGGGGGGGGHHGGHHHHHBGFGGHHHHHHHHHGHHHHHHHGGGHGHGGGGHHGFGHGHHHHHHHHHHHHHGHHHHHBGEGGHHHGGGGHHHGGGGEGGHGHGHFHHFGDFHHGHHHGHHGHHBDGHHGFGHEACE?=A@A<>.<>1GDDBG<1<<------../00;00900000....9----..90:000.....000:00000/..-....0:...--.;/..000/;;0::
@M03495:530:000000000-LYBTV:1:1114:28019:13507 2:N:0:CATCACCC+TGCTATAT
ATATTTTGCCGTTGATAAACCAGCTAATCCTGAAAAAAAAATCAAAGCTAAAAACTACAATGCTAAGACCACGATGTGACTGCTATCAAAGTTAGATATATATGTAAATTATTCATCTGTCAAATCCTAGAATTATATCATACCTGCTCCAGCAATCACGACCTGTCCTGGCAAACAACCTGCAGAAAAGCCAATCAAATATATTTTCACAAGAGATGGAATGTGAGGCAATAATAGAGTACAAAGGTTGA
+
BCCCCFFFFFCBGGGGGGGGGGGHHHHHHHHHHHHHHGGGGHHHHHGHHHH5FDEHHHHHHHHGHHHHHFHHGGHGHEHHHHHHHHHHHHHHBGHHHHGHHHHHHHHHHHHHHHHHHHHHHHHHHHHHHHHHHHHHHHHHHHHHHHGFFFFHFF2FHFGFGGCDFHHHHHFHHHGHHHHDHFFH1GFHHHHHHHFHHHG=DHHHHHHHEBCGHHHBGGGFHHHC0;FFAEFEFCBGGFF0FBFG09:BFFF
@M03495:530:000000000-LYBTV:1:1114:20000:13514 2:N:0:CATCACCC+TGCTATAT
ATATTTTGCCGTTGATAAACCAGCTAATCCTGAAAAAAAAATCAAAGCTAAAAACTACAATGCTAAGACCACGATGTGACTGCTATCAAAGTTAGATATATATGTAAATTATTCATCTGTCAAATCCTAGAATTATATCATACCTGCTCCAGCAATCACGACCTGTAATGGTTTAGTGGGTTGTTCACTGTTTCTGAAAAATGAAGATAGTTGTCCAGCTTCCAAAAAGTTTATTGTGTTTTCTAGTGGAG
+
CCCCCFFFFFCAGGGGGGGGGGHHHHHHHHHHHHHHHGGGGHHHHHGGHHHHHHGHHHGHHHHHHHHHHHGHGGFGHHHHHHHHHHHHGHHHHHHHHHHHHHHHHHHHHHHHHHGHHHHHHHHHHHHHHHHHHHHHHHHHHHHHHHHHGGHHHF@GHGHGGGFGHGHGGHHHHHHGFGHFGGGGHHHHHHHHHHGHHFH0CCHE=GEGFHFFGHHGFFGFHFHFHFGGEFFFGGEFGGGGGGGFFFFFF0.
@M03495:530:000000000-LYBTV:1:1114:23933:13515 2:N:0:CATCACCC+TGCTATAT
ATATTTTGCCGTTGATAAACCACCCTCCCTGTGGTCGTTATCTTGCTCCTTCTGTCGTCAACGAATTTACTAATTCCAAAGCTCACATGCTGACAGATCGGAAGAGCGTCGTGTAGGGAAAGAGTGTATATAGCAGTGTAGATCTCGGTGGTCGCCGTATCATTAAAAAAAAAAAGAAAGACAAGAGAGATAATGAAGGACGGATCGATGACTGGAACGAGCGAGATGTGCACACGAACGGGTGGGCGTGA
+
CCCDCFFFFFCCGGGGGGGGGGGGGHHGGHHHHHFGGGGHHHHHHGHHHHHHHHHHGGGHGHGGGHHHHHHHHHHHHHHHHHHHHHHHHHHHHHGHHHHHGGGGHHGGGGGEGGHHGGFHGHFGBGHHHHFHHHHHHHGHHH2GGFGF?BG/1A<<E<.0<FG=FBG>GCEE-<-.../0///<./</..:000000<0<.--..-..9000<0./0<..<---<-.0<00000.--.--..--<-<---.
@M03495:530:000000000-LYBTV:1:1114:15535:13522 2:N:0:CATCACCC+TGCTATAT
ATATTTTGCCGTTGATAAACCAGGACTCAGGCTGGACCAAAGCTCACATGCTGACAGATCGGAAGAGCGTCGTGTAGGGAAAGAGTGTATATAGCAGTGTAGATCTCGGTGGTCGCCGTATCATTAAAAAAAAAAAAGATAAAAATAGAGAGGATCGCAGACATGTACATCATATAACGGGCTGTTGATACACAATCAGATGGAGAGAGTGTCAGATGAGGTTAGAGTCGATAACAGAAGTGTATGACTGC
+
BBCCDFFFFFDDGGGGGGGGGGHGHHHHHHHHHHGHHHHHHHHHHHHHHHHHHGHHHHHHHGGGGHHHGEEGEGHHHHGHHHHHHFGHHHHHHHHHHHHGFFGGHHHHGEFGEFGEEG/AFHHGHHGDFDCFG/<>>..111<10.0<111.../<....<./101111110<111<1<-.--..<01111100.00000110</0...:1111111:10///1.1010-....000:<0<01111111:/
@M03495:530:000000000-LYBTV:1:1114:18714:13549 2:N:0:CATCACCC+TGCTATAT
ATATTTTGCCGTTGATAAACCAGCTAATCCTGAAAAAAAAATCAAAGCTAAAAACTACAATGCTAAGACCACGATGTGACTGCTATCAAAGTTAGATATATATGTAAATTATTCATCTGTCAAATCCTAGAATTATATCATACCTGCTCCAGCAATCACGACCTGTCCTGGCAAACAACCTGCAGAAAAGCCAATCAAATATATTTTCACAAGAGATGGAATGTGAGGCAATAATAGAGTACAAAGGTTGA
+
ABCCCFFFFFCCGGGGGGGGGGHHHHHHHHHHHHHHHGGGGHHHHHHHHHHHHHGHHHHHHHHHHHHHHHGHGGHGHHHHHHHHHHHHHHHHHHHHHHHHHHHHHHHHHHHHHHHHHHHHHHHHHHHHHGHHHHHHHGHHHHFHHHHGHGHHGGFGH@GFEEFGHHHHHHHHHHHHHHGFHFFGGHHHEFHHHHGFHHHFHHHHGHH0CHHHHHHHHHHFFHGGCFGGEE;9FBBFGGG;FFFFBFFBFFB
@M03495:530:000000000-LYBTV:1:1114:17381:13552 2:N:0:CATCACCC+TGCTATAT
ATATTTTGCCGTTGATAAACCACCCTCCCTGTGGTCGTTATCTTGCTCCTTCTGTCGTCAACGAATTTACTAATTCCAAAGCTCACATGCTGACAGATCGGAAGAGCGTCGTGTAGGGAAAGAGTGTATATAGCAGTGTAGATCTCGGTGGTCGCCGTATCATTAAAAAAAAAAAAACAAAAGAAGTGGAGAAGGACAAGAGAATGTGATACGAGGTCTATGTGAGAGTGTGAGAATAGGTATAGAGGGGG
+
DDDDDFFFFFCCGGGGGGGGGGGGGHHGGHHHHHGHGGGHHHHHHHHHGFHHHHHHGGGHGHGGGHHHHHHHHHHHHHHHHHHHHHHHGHGHHHHHHHHHGGGGHHHGGGGEGHHHHGHHHHHHHHHHHHHHHFHHHFGGHHFFHEGE/?E/=>A/E<.<CFHBGFHFHCE-E@---...../../0000.0./:../.:/:/000:00000...-./00;0000000000000:00000:000000/.--
@M03495:530:000000000-LYBTV:1:1114:6294:13560 2:N:0:CATCACCC+TGCTATAT
ATATTTTGCCGTTGATAAACCAGCTAATTCCAAAGCTCACATGCTGACAGATCGGAAGAGCGTCGTGTAGGGAAAGAGTGTATATAGCAGTGTAGATCTCGGTGGTCGCCGTATCATTAAAAAAAAAAAAGAAGAAAAGCGGAGAGCATGGAGGAGATGAGAAGAGCAGTAAAAAAACACGGGTATACAAGACAGGAGTACCAGACGTCTGACGTGCTGGAATGGAAAGAGACAAGTAATATCGACACAGA
+
CCCCCFFFFFCBGGGGGGGGGGHHHHHHHHHHHHHHHHHHHHHHHHHHHHHHHHGGGGHHHGGGGEGGHHGGHHHHHHFGHHHHHHHHHHGHGHHFHHGHHGEEF?EFGGGEEFHFBHHHHE3BCGFG<</.0><<0000.--<-..000.0/...:/00000/:./0:090;90--....----009000//9/.;9//00009.-../.00.....00.0000000.//://:.0900000..-.-/.0
@M03495:530:000000000-LYBTV:1:1114:8095:13563 2:N:0:CATCACCC+TGCTATAT
ATATTTTGCCGTTGATAAACCAAAGCTCACATGCTGACAGATCGGAAGAGCGTCGTGTAGGGAAAGAGTGTATATAGCAGTGTAGATCTCGGTGGTCGCCGGATCATTAAAAAAAAAGAATTATAACATTTCAAGATATTCATAAAAATTGGTTGAACAAATTTTAATAAACACGACAAGTTGATAAATACGGATTGTAGTTCCAAAATAATTGAGTGTAACATGAGGAAGAGTGACAGAAATGTTCTGTG
+
ABBBBFFFFFBAGGGGGGGGGGHHFHHHGGHFHHHHHHHHHHHEGGGECGGAAEEEEHGFGGHHHFHHDDGGHFHHB5B3D3543B4BFD1FBA?E3//>//>//0BF44B43<@>//<022>1?<?1<<1?111?1?@11=1<>=1>FG1>G..FG<=/<0=D0=00<=00=CC?--::;;000000000..9../90;0900000.090;090;000990;0/////.9..9//9/9//;/9;B///9/
@M03495:530:000000000-LYBTV:1:1114:14496:13564 2:N:0:CATCACCC+TGCTATAT
ATATTTTGCCGTTGATAAACCAGCTAATCCTGAAAAAAAAATCAAAGCTAAAAACTACAATGCTAAGACCACGATGTGACTGCTATCAAAGTTAGATATATATGTAAATTATTCATCTGTCAAATCCTAGAATTATATCATACCTGCTCCAGCAATCACGACCTGTAATGGTTTAGTGGGTTGTTCACTGTTTCTGAAAAATGAAGATAGTTGTCCAGCTTCCAAAAAGTTTATTGTGTTTTCTAGTGGAG
+
ABBCCFFFFFCCGGGGGGGGGGHHHHHHHHHHHHHHHGGGGHHGHHHGHGHGGHGHHHHHHHHHHFHHHHGHGGHGHHHHHHHHHHHHHHHHHHHHHHHHHHHHHHHHHHHHHHHFHHHHHHHHHHHFHHHHHHHHHHHHHHGCGHHHHHHHHGGHHCGDGGGGHHHGHHHHHGHHGBHHGGGDHHHHHGHHHHHHGHHDGGHHDGHHEFFHFFGCGHCGCGCGFFEEAC;;FFFGGGFGFGGGFFGFFFF
@M03495:530:000000000-LYBTV:1:1114:27375:13614 2:N:0:CATCACCC+TGCTATAT
ATATTTTGCCGTTGATAAACCACCCTCCCTGTGGTCGTTATCTTGCTCCTTCTGTCGTCAACGAATTTACTAATTCCAAAGCTCACATGCTGACAGATCGGAAGAGCGTCGTGTAGGGAAAGAGTGTATATAGCAGTGTAGATCTCGGTGGTCGCCGTGTGATTAAAAAAAAAAAAGTAGCAATATTCGTAGAGTCATTATCGACGAGAAATAAATACCACTCTATCATCTATAACATACACACCGGTGTT
+
CCCCBFFFFFCAGGGGGGGGGGGGGHHGGHHHFF2FFEEHHGHHEFHHHHFHHGHHGFEH?HGEGHHGHHHGHHHHHGFHHGHHHHHHHHHH4EDGHGBGGGEFHHHGGGFEAFGFHAFHHHHH?FGFDGGHHHHFFFHFGF@@22@/??A/1>//><-<.>1<<1111<----;-.000;0900000///;9000000000..----.;///////////////////9//B//:///////..----:.
@M03495:530:000000000-LYBTV:1:1114:26864:13658 2:N:0:CATCACCC+TGCTATAT
ATATTTTGCCGTTGATAAACCAGCTAATCCTGAAAAAAAAATCAAAGCTAAAAACTACAATGCTAAGACCACGATGTGACTGCTATCAAAGTTAGATATATATGTAAATTATTCATCTGTCAAATCCTAGAATTATATCATACCTGCTCCAGCAATCACGACCTGTAATGGTTTAGTGGGTTGTTCACTGTTTCTGAAAAATGAAGATAGTTGTCCAGCTTCCAAAAAGTTTATTGTGTTTTCTAGTGGAG
+
AABCBFFFFFCCGGGGGGGGGGHHHHHHHHHHHHHHHGGGGHHGHHGHHHHHHHGHHHHHFHHHHHHHHGGHGGHGHHGHFHGHHHFHHHHHHHHHHHHHHHHHHHHHHHHHHHHHHHHHHHFHHHHHHGHHHHHHHHHHHHHGFHHHGHHHFGGHHBGFGGCGHHHDGHHHHGHHFFHGGGGGGFHHHHHGFFHHHHGFHFFHFHHHFHHHHHBGGGBGHHHFHCCGEGGFFFFFFGGGFGFGFBFFF0:
@M03495:530:000000000-LYBTV:1:1114:3077:13660 2:N:0:CATCACCC+TGCTATAT
ATATTTTGCCGTTGATAAACCAGTCACAACCACTTCTTGCCCTCCAAAGCTCACATGCTGACAGATCGGAAGAGCGTCGTGTAGGGAAAGAGTGTATATAGCAGTGTAGATCTCGGTGGTCGCCGGATCATTAAAAAAAAAACAGAGGACAAGGGAAAAGGAGCGTTGACGTGTGTACGGATCTAGGGTATCAGGTGCTGGTGAGTACGGTATAGGCGGTGTTGCCTGTCGAAATGTGAAGAGGCAGAGAC
+
BBCCBFFFFFCBGCGGGGGGGGHHHGHHHEGGGHHHHHHHHHHHGHHHHHHHHHGFHFHHHHHHHFHHGAFEHFHGGGGGEGHHFGCGHHHHHHFGHHDBHFHF@@4FFGHFFBFF/E?/3E/ED/>?/<@FD2FG2@C<-<..0//.../.......//./..-..-.0.9./..00.:..-00=0.//000000////////.///../..////-;--...//////.9...////9//9..9.9.//
@M03495:530:000000000-LYBTV:1:1114:12312:13662 2:N:0:CATCACCC+TGCTATAT
ATATTTTGCCGTTGATAAACCAGGACTCAGGCTGGACCAAAGCTCACATGCTGACAGATCGGAAGAGCGTCGTGTAGGGAAAGAGTGTATATAGCAGTGTAGATCTCGGTGGTCGCCGTATCATTAAAAAAAAAAAAGAAAAAGAAAATTAGAGAGCAGAGATGAACAATGGAACGAAGACATACTAGCATGTAGATTGCGGCAGACTCACCCAGCTCGTACGGGTGACGACCTCGTAGACAGCAACGACA
+
CCCCDFFFFFDDGGGGGGGGGGHGHHHHHHHHHHGHHHHHHHHHHHHHHHHHHHHHHHHHHGGGGFHHGEGGGGHHHHGHHHHHHGHHHHHHHHHHHHHHHHHGHHHHGEEG?FEGGG<EFHGFHHHHGHGGGC@-<..0//<...//0000000..0/:./000000/000000.....//000<00/000:0000000.----<<0000.....009-.<-.---.0..--.:.....0:/.//.-.--
@M03495:530:000000000-LYBTV:1:1114:25079:13669 2:N:0:CATCACCC+TGCTATAT
ATATTTTGCCGTTGATAAACCAGGACTCAGGCTGGACCAAAGCTCACATGCTGACAGATCGGAAGAGCGTCGTGTAGGGAAAGAGTGTATATAGCAGTGTAGATCTCGGTGGTCGCCGTATCATTAAAAAAAAAAAAAAGTAAGACTTCAGTGGTTCAGTCAGATTTATACCACAGGTTATATATCATTAGTTCTACCATATACCACACGACTATAATAACAATATCGATACACACACTCAACAGCGTCAT
+
CCCCCFFFFFCCGGGGGGGGGGHDHHFHHHHHHHGHHHHHHHHHHHHHHHGFHFFHHGHHHGGGGGHHGAEFEEHHHGEFHHHFFHHHHHHHFHHHHHFGHHFGFGHHG/E?/BE//E</B0FHE3DGGHGGG/>----.<0000<0000000/0.000;:0000;000000;:;..000:000;000;000000000000000090..---.-0;00000000009.:..-000...///0/0/99;...
@M03495:530:000000000-LYBTV:1:1114:18107:13682 2:N:0:CATCACCC+TGCTATAT
ATATTTTGCCGTTGATAAACCAGCTAATCCTGAAAAAAAAATCAAAGCTAAAAACTACAATGCTAAGACCACGATGTGACTGCTATCAAAGTTAGATATATATGTAAATTATTCATCTGTCAAATCCTAGAATTATATCATACCTGCTCCAGCAATCACGACCTGTAATGGTTTAGTGGGTTGTTCACTGTTTCTGAAAAATGAAGATAGTTGTCCAGCTTCCAAAAAGTTTATTGTGTTTTCTAGTGGAG
+
BCCCCFFFFFCBGGGGGGGGGGHHHHGHHHHHHHHHHGGGGHHHHGFHHHHGHHGHHHHHHHHHHFHHGHGHGGHGHHHHHHHHHHHHHHHHHHHHHHHHHHHHHHHHHHHHHHHHHHHHHHHHHHHGHHHHHHHHHHHGHHHHHHEHHHHHFGHHHGHGCGCFHDGHHHHFHEHFGHFEFGCGHHHHHHGHHHHHHFHHFGGEHHHHGHGFGFGCGFCCHF/FFHGEFGFBFGGGGGGFFGBFFGGGGBE
@M03495:530:000000000-LYBTV:1:1114:25475:13682 2:N:0:CATCACCC+TGCTATAT
ATATTTTGCCGTTGATAAACCAAACCACTTCTTGCCCTCCAAAGCTCACATGCTGACAGATCGGAAGAGCGTCGTGTAGGGAAAGAGTGTATATAGCAGTGTAGATCTCGGTGGTCGCCGTATCATTAAAAAAAAAATCTAATGTAACATATGCGTGTCTGGCGGTTAGCCAGGCTCACCGGCATCGGACACCGGTCGTTGAGGAGCATGCGTCGCGTCAGAATAGCTCGCTGTTATGCTTGATATACCGC
+
CCCCCFFFFFCCGGGGGGGGGGHHGGHGGHHGHHHHHHHGGGHHHHHHHHHGHHHBGHH3GGHGGEGHGCEBEF>E?2EGEFGHFHGGHHHGGHFHFHFFG@GBFHF4B0FEAF/B/<E//?0???FFFGFFD/</@0111111=11111111=.<../00/0----..0/0.....09..----/...--..-;;--:././//...///..------..////////.-...//:9////.//:///.-
@M03495:530:000000000-LYBTV:1:1114:15521:13705 2:N:0:CATCACCC+TGCTATAT
ATATTTTGCCGTTGATAAACCACCCTCCCTGTGGTCGTTATCTTGCTCCTTCTGTCGTCAACGAATTTACTAATTCCAAAGCTCACATGCTGACAGATCGGAAGAGCGTCGTGTAGGGAAAGAGTGTATATAGCAGTGTAGATCTCGGTGGTCGCCGTATCATTAAAAAAAAAAACAAGCGCGGGGGAATGAGCGTGAGAGAGCGCATGGAACAACACTGTCAATGTGCCGAAGATACACGGGGATGAGCG
+
CCCCCFFFFFECGGGGGGGGGGGGGHHGGHHHHHGHGGGHHHHHHHHHHHHHHHHHGGGHGHGGGHHHHHHHHHHHHHHHHHHHHHHHHHHHHHHHHFHHGGGGHHHGGFFEGHHHHGHHHHHHHHHGGHHHHHFHHHFHHH2@FHHG<?C?FECDEADA<GHHFHGH1EGCEC-.../..-------./0:10-....1<..<---...<00//.9.00:111<1:11<----.1<1109----..000-
@M03495:530:000000000-LYBTV:1:1114:23547:13708 2:N:0:CATCACCC+TGCTATAT
ATATTTTGCCGTTGATAAACCAGCTAATCCTGAAAAAAAAATCAAAGCTAAAAACTACAATGCTAAGACCACGATGTGACTGCTATCAAAGTTAGATATATATGTAAATTATTCATCTGTCAAATCCTAGAATTATATCATACCTGCTCCAGCAATCACGACCTGGTCCTGGCAAACAACCTGCAGAAAAGCCAATCAAATATATTTTCACAAGAGATGGAATGTGAGGCAATAATAGAGTACAAAGGTTG
+
ABBBBFFFFFBBGGGGGGGGGG44A5A54D545B35B2EAEHHBCF52D5D5331B53BA5FC@F5@3B2?1?01114FFHHC4GG3FGEHBHDFGHFHHHHGHHHHDD4FGBGGFHFBG4GFGHGHDHHHHHHHHHGHHHHFHHHHHHHHHGF@GGFHGGGGGGHHBFGFHHFFFHHHFGHHHHHFGFCGHEFHH/GF<D00CGGHGFFGHHHHHEFHFEGFGGFGG?.9CFF0CFGGGBFFFGGGG00/
@M03495:530:000000000-LYBTV:1:1114:23973:13719 2:N:0:CATCACCC+TGCTATAT
ATATTTTGCCGTTGATAAACCAGCTAATCCTGAAAAAAAAATCAAAGCTAAAAACTACAATGCTAAGACCACGATGTGACTGCTATCAAAGTTAGATATATATGTAAATTATTCATCTGTCAAATCCTAGAATTATATCATACCTGCTCCAGCAATCACGACCTGTAATGGTTTAGTGGGTTGTTCACTGTTTCTGAAAAATGAAGATAGTTGTCCAGCTTCCAAAAAGTTTATTGTGTTTTCTAGTGGAG
+
AABBCFFFFFCCGGGGGGGGGGHHHHHHHGHHHHHHHGGGGHHHHHHGHHHHHHGHHHHHHFHHHHFHHHHHGGHGHGHHHFFHFGGHHHHGFHHHHHHHHHHHHFHHHFHHHHHGHHHHHHHHHHHHHHGHHHHHHHHHHHHHHHEFGFHHHHGHH@GGGGCEHGGDGHBFGGHGGGHFGGGGHH1DGHHHHHGGGHHH.=GFGHCCGHHHFFHHGHFHHHHFHFCEGFGGFGGFBFGGGGGF099FGBC
@M03495:530:000000000-LYBTV:1:1114:12208:13720 2:N:0:CATCACCC+TGCTATAT
ATATTTTGCCGTTGATAAACCAGGGACTCAGGCTGGACCAAAGCTCACATGCTGACAGATCGGAAGAGCGTCGTGTAGGGAAAGAGTGTATATAGCAGTGTAGATCTCGGTGGTCGCCGTATCATTAAAAAAAAAAAAAGAAAAAAAAATGAAAGAAGAGAGACAACAGACTACATATAGGTATTGAAATAAGACGATGCGAGTGTACGGAATAGTCAATAAAGTAGTATCTAATGAGAGAGAAGACACAA
+
CCCEEFFFFFEDGGGGGGGGGGHGGGGHHHHHHHHGHHHHHHHHHHHHHHHHHHHHHHHGHHGGGGHHHFGGGFGHHHHGHHHHHHHHHHHHGHGHHHEHHHHHHGHGHGEFG?DE/EG?AGHHHHHHHGFFGC/A-><.<.</.----.0111</.:0./..///..//.00/0111110:<1111<1111110.-..<-.9-.111....<<01<1111011111:11:1111:<F10...0/0////.
@M03495:530:000000000-LYBTV:1:1114:26784:13740 2:N:0:CATCACCC+TGCTATAT
ATATTTTGCCGTTGATAAACCAGCTAATCCTGAAAAAAAAATCAAAGCTAAAAACTACAATGCTAAGACCACGATGTGACTGCTATCAAAGTTAGATATATATGTAAATTATTCATCTGTCAAATCCTAGAATTATATCATACCTGCTCCAGCAATCACGACCTGCTAATGGTTTAGTGGGTTGTTCACTGTTTCTGAAAAATGAAGATAGTTGTCCAGCTTCCAAAAAGTTTATTGTGTTTTCTAGTGGA
+
BBCCCFFFFFCCGGGGGGGGGGHHHHHHHHHHHHHHHGGGGHHHHHGHHHHHHHGHHHHHHHHHHHHHHHFHGGGGHHHHHHHHHHHHHHHHHHGHHHHGHHHHHHHHGFHHHGHHHHHHHHGHHHHHHHHHHHHHHHGHHHHFHHHHGHHHFHHHHHHGGGGDGHHGHGGHFGHHGHHHHDFCEHHHHHHHHHHHHGEGFCFD:;GGHHHHHHH:GHFHHHHHFCFG.;;;FBFGFGGGFFGGGBFFF?0
@M03495:530:000000000-LYBTV:1:1114:8798:13746 2:N:0:CATCACCC+TGCTATAT
ATATTTTGCCGTTGATAAACCACCCTCCCTGTGGTCGTTATCTTGCTCCTTCTGTCGTCAACGAATTTACTAATTCCAAAGCTCACATGCTGACAGATCGGAAGAGCGTCGTGTAGGGAAAGAGTGTATATAGCAGTGTAGATCTCGGTGGTCGCCGTATCATTAAAAAAAAAAGAGAGGAAAGTGTCGTAAGGAAGGCAGAGTTAACAAGTGGTACAAGGAGAGCTAACATATCTATGGTCAAGTGACGA
+
CDDDDFFFFFDBGGGGGGGGGGGGGHHGGHHHHHAFEGGHHHHHGFHHCGGHHFGFEGGHGHGGFHHHHFFHDHHHHHHHGGHHHHGHHHHHEHFHFFFGEGFGFHHEGFEEE?2FGFGHCCBFFGDGGHFFFFFHHHBDBD2D@2FGFBC<1>///<.>01F1FFFBGCCG?C.://...//.:000.....00/.......000<000/000000000<.....000/<000000000000<<000<<.
@M03495:530:000000000-LYBTV:1:1114:13187:13757 2:N:0:CATCACCC+TGCTATAT
ATATTTTGCCGTTGATAAACCACCCTCCCTGTGGTCGTTATCTTGCTCCTTCTGTCGTCAACGAATTTACTAATTCCAAAGCTCACATGCTGACAGATCGGAAGAGCGTCGTGTAGGGAAAGAGTGTATATAGCAGTGTAGATCTCGGTGGTCGCCGTATCATTAAAAAAAAAAAAAACAAAAAAGATCGAGTAGGAAGAGAAGAGTGAGACGAAGTAAGACCAATGTATGAGAAGACATCAGCAGCTTAA
+
CCCCDFFFFFEEGGGGGGGGGGGGGHHGGHHHHHHHGGGHHHHHGHHHHHHHHHHHGGGHGHGGGHHHHHHHHHHHHHHHHGHHHHHHHHHHHHHHGHHHGGGGHHHGGGGEGHHHHGGHHHGHGHHHHHHHHHHHHHFDFFFFFHHGDCGE1@/EE/><GHBGHFHGHCCC@C@--9......-..01...0.1001.../0/0:1<101<.--..11110//.0011:111<1/0//:0000:.//011
@M03495:530:000000000-LYBTV:1:1114:12149:13761 2:N:0:CATCACCC+TGCTATAT
ATATTTTGCCGTTGATAAACCAGCTAATCCTGAAAAAAAAATCAAAGCTAAAAACTACAATGCTAAGACCACGATGTGACTGCTATCAAAGTTAGATATATATGTAAATTATTCATCTGTCAAATCCTAGAATTATATCATACCTGCTCCAGCAATCACGACTCCTGGCAAACAACCTGCAGAAAAGCCAATCAAATATATTTTCACAAGAGATGGAATGTGAGGCAATAATAGAGTACAAAGGTTGAACC
+
CCCCCFFFFFCCGGGGGGGGGGHHHHHHHHHHHHHHHGGGGHHHHHGHHHHHHHGHHHHHHHHHHHHHHFGHGGHGHHHHHHHHHHHHHHGHHHHHHHGHHHHHHHHHHHHHHHHHHHHHHHHHHHHHHHHHHHHHHHHHHHHFHHHHHHHHHGGHHFFGGGDGHHHHGHHGHHHHGHHEHHHHHGGHHHGFFHHGHHGHHHHHHHFHFGBGHHHHHHHHHHBGHEGFGB;CFFFFBBFGGGGFFFGFGGC
@M03495:530:000000000-LYBTV:1:1114:2384:13762 2:N:0:CATCACCC+TGCTATAT
ATATTTTGCCGTTGATAAACCAGCTAATCCTGAAAAAAAAATCAAAGCTAAAAACTACAATGCTAAGACCACGATGTGACTGCTATCAAAGTTAGATATATATGTAAATTATTCATCTGTCAAATCCTAGAATTATATCATACCTGCTCCAGCAATCACGACCTGTAATGGTTTAGTGGGTTGTTCACTGTTTCTGAAAAATGAAGATAGTTGTCCAGCTTCCAAAAAGTTTATTGTGTTTTCTAGTGGAG
+
CCCCCFFFFFCAGGGGGGGGGGHHHHHHHHHHHHHHHGGGGHHHHHHHHHHHGHGFHHHHHGHHHFHHHFGHGGHGHHHGHHHHGHGHHHHHHHHHHHHHHHHHGHHHHFHHHHHHHHHHHGGHHHHHHHEHHHHHHHHHHHHBHHHHHHHHHGFHHFFGGGGGHGHHHHHFHHHH<DGHAGGGHHHHHHFHHHHHHGHHHFHGHHHGEHHHHFGCGCCGHHHHB0:CEFCFFGGGGGBFGGBFFFGF.0C
@M03495:530:000000000-LYBTV:1:1114:22820:13789 2:N:0:CATCACCC+TGCTATAT
ATATTTTGCCGTTGATAAACCAGGGACTCAGGCGGACCAAAGCTCACATGCTGACAGATCGGAAGAGCGTCGTGTAGGGAAAGAGTGTATATAGCAGTGTAGATCTCGGGGGCGGCCGCATCATTAAAAAAAAACAAATTGACAAGCATGAAGAGCCACTGTCGGGGGTGCAACGACTCGGTACCCGCATCGCGCGCCGCGCATGCGAGGAAACAAGTGACGTTGGACTTGAAGTGTTCTGGGGCGATGTT
+
BBAABFFFFFBAGGAGBGGGGGDFEGGHFHFFHGGGGGHDHFCGHHHHHHHHHDEDGHGHHG?FFGGHC1BEEEFGGGE?FGHBCBBEGGFFH44B?F3BF3B4BGBG//>B//><-A-:.A:;:CC:CG-BG-.;..;009900;9//////;.../.;B//9---9;-.9//-.-.;9....:/.--.-..-------9--../..---.///..////...9;;///////9///////.-.---../
@M03495:530:000000000-LYBTV:1:1114:10367:13808 2:N:0:CATCACCC+TGCTATAT
ATATTTTGCCGTTGATAAACCAGCTAATCCTGAAAAAAAAATCAAAGCTAAAAACTACAATGCTAAGACCACGATGTGACTGCTATCAAAGTTAGATATATATGTAAATTATTCATCTGTCAAATCCTAGAATTATATCATACCTGCTCCAGCAATCACGACCTGTCCTGGCAAACAACCTGCAGAAAAGCCAATCAAATATATTTTCACAAGAGATGGAATGTGAGGCAATAATAGAGTACAAAGGTTGA
+
BCCCCFFFFFCCGGGGGGGGGGHHHHHHHHHHHHHHHGGGGHHHHHGHHHHHHHGHHHHHHHHHHHHHHHHHGGHGHGHHHHHHHHHHHHHHHHHHHHHHHHHHHHHHHHHHHHHHHHHHHHHHHHHHHHHHHHHHHHHHHHHFFHGHHGHFFF=GHFGEGGFGFHHHHHGHHHHHHHEGHGFHHHHHHGHHHHHGHHGHHHHHHHHHHGHHHHHFHHHHHHHGFFGGFFCGG<CFGGGFFGGGGGGGGGF
@M03495:530:000000000-LYBTV:1:1114:28164:13821 2:N:0:CATCACCC+TGCTATAT
ATATTTTGCCGTTGATAAACCAGAACCATCCAAAGCTCACATGCTGACAGATCGGAAGAGCGTCGTGTAGGGAAAGAGTGTATATAGCAGTGTAGATCTCGGTGGTCGCCGTATCATTAAAAAAAAAAAAACAGCAAGAAGCTGGTGGCTAACATGGTCACACACCTGAACGTAGAGTAGAATTCTGTGTACGGCCCACTGTGCGCGACAATGTATATGTGAATTATAGTCATTGGTGTGTCGCTCTGTGT
+
CCCCCFFFFFCCGGGGGGGGGGHGHHHHHHHHHHGHHHHHHHHHEHFHHHCFFHGGGGHGHGFDEAEGEFGFFHHFHHGHGHHHHHHFHHDG@D@D4GHFHG>?E/3E>E>><GHEFGGBFFBCCG/C//-.>00000/</000///...0</000/00:00:...;//009..9.00000000000;9900..9--..90:B0.-9----000;0000000000;09000900000....0.....0000
@M03495:530:000000000-LYBTV:1:1114:14587:13823 2:N:0:CATCACCC+TGCTATAT
ATATTTTGCCGTTGATAAACCAGCCTCCCTGTGGTCGTTATCGAATTTACTAATTCCAAAGCTCACATGCTGACAGATCGGAAGAGCGTCGTGTAGGGAAAGAGTGTATATAGCAGTGTAGATCTCGGTGGTCGCCGTATCATTAAAAAAAAAAAAAACATAAAAGATATTAGAATGTGGTGGAGTACGAAGAGATGTACACGACGATGGTGGAGATAAGCAACGTAGGAAGACGAGACGCTATTCAGTGG
+
CCDDDFFFFFDEGGGGGGGGGGHHGHHHGHHHHHGHGGGHHHHHHHHHHHHHHHHHGHHHHHHHHHHHHHHHHHHHHHHHGGGGHBBEFGGGGHHHHGGHHHHHHHHHHHHHHHHHHHGGFGGHGHHGEFGBHGCDC/?GHHHHHHHHGCGG<A--<-.:0<1111.01<11<111111:/....0/1.9..../1011111.--<-...01...0/:1001/.-....:<..:.-<...-...11:111:
@M03495:530:000000000-LYBTV:1:1114:15607:13826 2:N:0:CATCACCC+TGCTATAT
ATATTTTGCCGTTGATAAACCAGCTAATCCTGAAAAAAAAATCAAAGCTAAAAACTACAATGCTAAGACCACGATGTGACTGCTATCAAAGTTAGATATATATGTAAATTATTCATCTGTCAAATCCTAGAATTATATCATACCTGCTCCAGCAATCACGACCTGTAATGGTTTAGTGGGTTGTTCACTGTTTCTGAAAAATGAAGATAGTTGTCCAGCTTCCAAAAAGTTTATTGTGTTTTCTAGTGGAG
+
BBCCCFFFFFCCGGGGGGGGGGHHHGHHHHHHHHHHHGGGGHHFHHFHHGHHHHGHHHHHGHHHHGHHHHHHCEHGHHHHHGGHHHHGGHHFFHHHGGFFHHFHHHHHHFHHHHHHHHHHGHHHHHHHHHHHHHHHHHHHHHHFHHHGGHHGGGHHHFHFGGGGHHHFHHHGHHHBFBGHGGGGHHHHHHHHHFGHHHHHHHHHHGFFHHHHFCCGHGBFGFHHFGHAEGGGFGGEFGGGFB0CB009A99
@M03495:530:000000000-LYBTV:1:1114:18938:13857 2:N:0:CATCACCC+TGCTATAT
ATATTTTGCCGTTGATAAACCAGCTAATCCTGAAAAAAAAATCAAAGCTAAAAACTACAATGCTAAGACCACGATGTGACTGCTATCAAAGTTAGATATATATGTAAATTATTCATCTGTCAAATCCTAGAATTATATCATACCTGCTCCAGCAATCACGACCTGTAATGGTTTAGTGGGTTGTTCACTGTTTCTGAAAAATGAAGATAGTTGTCCAGCTTCCAAAAAGTTTATTGTGTTTTCTAGTGGAG
+
BBCCCFFFFFCBGGGGGGGGGGGHHHHHHHHHHHHHHGGGGHHHHHGHHHHHHHGHHHHHHHHHHHHHHHHHGGHGHGHHHHFHHHHHHHHHHHHHHHHHHHHHHHHHHHHHFHHHHHHHHHHHHHHHHGHHHHHHHHHHHHHHGHGHHHHHBF@GHFHGGGGGHHHHHHHHHHHHGHHFGGGGHHHHHHHHHHHHEFFHFGHHDFHFGHHHHHGHHHHHEHHGHHHGFFFGGGGGGGGGGGGGGFGGFFE
@M03495:530:000000000-LYBTV:1:1114:16671:13882 2:N:0:CATCACCC+TGCTATAT
ATATTTTGCCGTTGATAAACCAGCTAATCCTGAAAAAAAAATCAAAGCTAAAAACTACAATGCTAAGACCACGATGTGACTGCTATCAAAGTTAGATATATATGTAAATTATTCATCTGTCAAATCCTAGAATTATATCATACCTGCTCCAGCAATCACTCCTGGCAAACAACCTGCAGAAAAGCCAATCAAATATATTTTCACAAGAGATGGAATGTGAGTCAATAATAGAGTACAAAGGTTGAACCTGT
+
BCCDDFFFFFCCGGGGGGGGGGHHHHHHHHHHHHHHHGGGGHHHHHEHHHHGHHGHHHHHHGHHHGHHHGHGGGHGHGHHHFHHHHHHHHHHHHHHHHHHHHHHHHHHHHHHHHHHHHHHHHHGHHHHHHHHHHHHHHHHHHHHHHHHHHHHGGGHH@BGHHHGHHHHHHHHHGHHGFGHHHHHHHHHGHGHHHHHGHGHHHHHHDFCHHHGHHHHHHHHHHHHHHEHHHGFHB00CF0/:CFBFFF?FG0
@M03495:530:000000000-LYBTV:1:1114:11638:13885 2:N:0:CATCACCC+TGCTATAT
ATATTTTGCCGTTGATAAACCAAAGGACTCAGGCTGGACCAAAGCTCACATGCTGACAGATCGGAAGAGCGTCGTGTAGGGAAAGAGTGTATATAGCAGTGTAGATCTCGGTGGTCGCCGTATCATTAAAAAATATATCATACCAGATCAAGCAATCACGACCTGGAATGGTTTAGTGGGGGGTTCACTGTTTCTTAAAATTGATGATAGTTGGACAGCTTCCATGAAGTATATTGTGGTTTCTAGTGGAG
+
CCCCCFFFFFCCGGGGGGGGGGHGHHHHGHFHFFFGFHFGHFECGDFGFHGGFFGBGFCHHHEGGGGHGHGAAEFGHEGHF3FFGFGFFFFHFF@@GFFBC4@B444BF0/?E/?3///><C003?33D3FH?0@2D222D@221?0=111???01111..--.00<0000=<.00==C.:--;-.00090B9000900;09B00000:9900;900:.:B00;00;0000;0;00;0./;.00000;.0:
@M03495:530:000000000-LYBTV:1:1114:12432:13914 2:N:0:CATCACCC+TGCTATAT
ATATTTTGCCGTTGATAAACCACACTTCTTGCCCTCCAAAGCTCACATGCTGACAGATCGGAAGAGCGTCGTGTAGGGAAAGAGTGTATATAGCAGTGTAGATCTCGGTGGTCGCCGTATCATTAAAAAAAAAAATAAAACAGAAATTAGGAGGCAGGTGAGGTGTTCAGGAATAGAAGAGCGATAGTTCCGACAGCAACCAGGGACTACAGTGTTGCGCATAAGCTCGTAGACGATTGAGCAGCATTGCC
+
ABCCCFFFFFDBGGGGGGGGGGGHGHHHHHHHHHHHGHHHHHHHHHHHHHHHHHHHHHHHGGGGHHHGGGEEEGHHHGHHHHHHHHHHHHHHHHHHHGFGHHFHGHHGGFG?FGGGGE?CGGHFHGGHFGGG@@/0<1><1.0011111<00<....-.00..<.0.<0000/0<000:0./--.9.0000..--9.//.......<.//000000.0---..00000.-...0.<...0<00//.00:00
@M03495:530:000000000-LYBTV:1:1114:8708:13928 2:N:0:CATCACCC+TGCTATAT
ATATTTTGCCGTTGATAAACCAAAGCTCACATGCTGACAGATCGGAAGAGCGTCGTGTAGGGAAAGAGTGTATATAGCAGTGTAGATCTCGGTGGTCGCCGTATCATTAAAAAAAAAAAAGAAAAAAAAAAAAAAGGCGTAGAAATGTAGAAATATCAAAAAAGAACAAGAGAAATAAGAAAGCAAACATAGTAGTAGAGAGAGGCGACAGCGAGGGAAGACGAAAGCATTAGTACGATGGGAGATGAAAA
+
CCCCDFFFFFEDGGGGGGGGGGHHHHHHHHHHHHHHHHHHHHHHGGGGHHHGGGGEGHHHGGHHHHHHGHHHHHHHHHHGHHHHHFGHHHHGEEG?EEEEF>/BGHGHFFHHGGGCDCB@//0100-->-<----<.<9<--.11<1111111<1111100.-...<:///.<<0111111/0/0/0..0<1111111<<:<....9--9<.-----..../.--../0111111<......<.</:1111
@M03495:530:000000000-LYBTV:1:1114:14410:13941 2:N:0:CATCACCC+TGCTATAT
ATATTTTGCCGTTGATAAACCAGGACTCAGGCTGGACCAAAGCTCACATGCTGACAGATCGGAAGAGCGTCGTGTAGGGAAAGAGTGTATATAGCAGTGTAGATCTCGGTGGTCGCCGTATCATTAAAAAAAAAAAAGAAGAAGATGTGCAGAGGTAAAGTAAGAGTGACGAGTGTAAGGTGATGTATATAGGAAGCTAAGAACGGTGAACAGATTCTATAGAACGTCGTGAATAACATGCGTCCTGAAGC
+
CCDEDFFFFFCCGGGGGGGGGGHGHHHHHHHHHHGHHHHHHHHHHHHHHHGHHHHHHHHHHGGGGHHHGEFGGGHHHHGHHHHHHBGGHHHHHHHHHHHFHHGHHHHHGEEE?BE/EEE<GFHHHHGFDFDDG/<-<..0<0//011111111..001111<111<1111..-..11110:011111111110<<:.011001/.....001//11111111110.<.--./.11100:00..--.<10<0
@M03495:530:000000000-LYBTV:1:1114:4851:13968 2:N:0:CATCACCC+TGCTATAT
ATATTTTGCCGTTGATAAACCAGCTAATCCTGAAAAAAAAATCAAAGCTAAAAACTACAATGCTAAGACCACGATGTGACTGCTATCAAAGTTAGATATATATGTAAATTATTCATCTGTCAAATCCTAGAATTATATCATACCTGCTCCAGCAATCACGACCTGTAATGGTTTAGTGGGTTGTTCACTGTTTCTGAAAAATGAAGATAGTTGTCCAGCTTCCAAAAAGTTTATTGTGTTTTCTAGTGGAG
+
3AAAAFFFFFBAGF4FGGGGGGHCHHHHHGHBGHHHHGEEGHFHHHFCHHHHBEDGHHGHFHHHHBFGH2FGGGHEHHHFFFFH4@GHGFFDGHFHFGFHHHHGHHHHFHHHHGHGH44GGFFHHHHHFFHHHHGHHHHHHHGFHHHHGHHEBF@FFFGDEDGDHHG1FGHGGHFG1FFGDECAGHHFHHHHHEGHBGB0<CFFGF0BGHHHFFH:CCB:CB:GB:G.;FC0BFBB;C:CFFBFBF;;.;9
@M03495:530:000000000-LYBTV:1:1114:16618:13976 2:N:0:CATCACCC+TGCTATAT
ATATTTTGCCGTTGATAAACCAGGGACTCAGGCGGACCAAAGCTCACATGCTGACAGATCGGAAGAGCGTCGTGTAGGGAAAGAGTGTATATAGCAGTGTAGATCTCGGTGGTCGCCGTATCATTAAAAAAAAAAAAAAAATAAAGGAGAAAGATAGATTATATGACAATACAGAGAAAAAAGAGCCTATCAGCAGGCGATGAAGTAAGTAGGAAGCGACGCGAAGTGCGAGCACGGATGCGTGGGTTGAG
+
CCCCDFFFFFCCGGGGGGGGGGHGGGGHHHHHHGGGGGGHHHHHHHHHHHHHHHHHHHHHHGGGGGHHGEEGEGHHHHGHHHHHHHHHGHHHHHHHHHHHHHGHHFHHGAFGB2/<AD<CGHFDHHHGFHGGG@@<-:--:.00;00/...;0/000:000000000;000000;//0:/.-..//./0000000..:--:.0000000000:00::-.9-;----.00-.---.-:9.-/-..--.99/0
@M03495:530:000000000-LYBTV:1:1114:13302:13981 2:N:0:CATCACCC+TGCTATAT
ATATTTTGCCGTTGATAAACCAGCTAATCCTGAAAAAAAAATCAAAGCTAAAAACTACAATGCTAAGACCACGATGTGACTGCTATCAAAGTTAGATATATATGTAAATTATTCATCTGTCAAATCCTAGAATTATATCATACCTGCTCCAGCAATCACGACCTGTAATGGTTTAGTGGGTTGTTCACTGTTTCTGAAAAATGAAGATAGTTGTCCAGCTTCCAAAAAGTTTATTGTGTTTTCTAGTGGAG
+
CCCCCFFFFFCBGGGGGGGGGGHHHHHHHHHHHHHHHGGGGHHHHHHHHHHHHHGHHHHHHHHHHGHHHHFHGGHGHHGFHHGHHHGHHHHHHHHHHHHHHHHHHHHHHHHHHHHHHHHHHHHHHHHHHHHHHHHHHHHHHHHHHHHHFHHHEHHHHFGDFCGGHHHGHHHHHGHH=GHEGGEFHGHHHHHHHHHHGHHHHHHGHHHHEHGHGHGGHHHGHGHGHHHEE0CFGGGGGGGGGFFFGGFC9;9
@M03495:530:000000000-LYBTV:1:1114:26051:14014 2:N:0:CATCACCC+TGCTATAT
ATATTTTGCCGTTGATAAACCAGCTAATCCTGAAAAAAAAATCAAAGCTAAAAACTACAATGCTAAGACCACGATGTGACTGCTATCAAAGTTAGATATATATGTAAATTATTCATCTGTCAAATCCTAGAATTATATCATACCTGCTCCAGCAATCACGACCTGTAATGGTTTAGTGGGTTGTTCACTGTTTCTGAAAAATGAAGATAGTTGTCCAGCTTCCAAAAAGTTTATTGTGTTTTCTAGTGGAG
+
ABCBBFFFFFCCGGGGGGGGGGGGHHHHHGHHHHGHHGGGGHHHHHHGHHHHGHGHHHHHHHHHH5FHHFGHGGHGHHGHHHHHHHHHHFFHHHHGHHHHHHHHHHGHHHHHHHHHHHHHHHHHHHHHHHHHHHHHHHGHHHFHGHHHHHGHBGGHG@FDGGCFHHHFFGGFGFHGFGGFGGGGHHFFHFFHGHFHHHHGHHHGHHFHHHHHHHH0GCBHHHHFFHH9ACFGGGGGFFFFGBBFFBBC9CE
@M03495:530:000000000-LYBTV:1:1114:10851:14016 2:N:0:CATCACCC+TGCTATAT
ATATTTTGCCGTTGATAAACCAGCTAATCCTGAAAAAAAAATCAAAGCTAAAAACTACAATGCTAAGACCACGATGTGACTGCTATCAAAGTTAGATATATATGTAAATTATTCATCTGTCAAATCCTAGAATTATATCATACCTGCTCCAGCAATCACGACCTGTAATGGTTTAGTGGGTTGTTCACTGTTTCTGAAAAATGAAGATAGTTGTCCAGCTTCCAAAAAGTTTATTGTGTTTTCTAGTGGAG
+
ABCCBFFFFFBBGGGGGGGGGGHHHHHBHHHHHHHHHGGGGHHHHHFHHGHHHHGHHGHHHHHHHHHHHFGHGGHGGFHHHHFGHFHHHHHHHHHHHHHGHHHHHHHHHGHHHHHHHHFHHHFHHHHHHHHHHGHHGFHHFHFBHHGHGFHHFFGHHGHDGGCFHHHGHHGHGFGGGGHHGGGGHHHHFHHHHGHFHHHHHGFF00CFHH;0GHC::GHHHHGHHHEA.9FFFGGEFBFGGGBB999BF0.
@M03495:530:000000000-LYBTV:1:1114:4997:14018 2:N:0:CATCACCC+TGCTATAT
ATATTTTGCCGTTGATAAACCAGGACTCAGGCTGGACCAAAGCTCACATGCTGACAGATCGGAAGAGCGTCGTGTAGGGAAAGAGTGTATATAGCAGTGTAGATCTCGGTGGTCGCCGTATCATTAAAAAAAAAAAAGAAAGAATGCAGACATGTGAAGGGAGTAATGAGAGACACACGAGTGCAATGTTAGAAAGACCTAGTACAAACAATAGGATGAAAGCGAGCGACAGAATACACATCGTGCGTAGC
+
CCCCCFFFFFDCGGGGGGGGGGHGHHGHHHHHHHGHHHHHHHHHHHHHHHHGHHHHHGHHHGGGGHHHGEEFEFGHHHGFHHHHHHGHHHHGHHFHHHH4BDEFF4FEG?FGFHF@EE>CGC3FDGFFHHCC@@/>-.<0/0/.<00000./00000000.:.;/00000:0./;/:9---:.000000000000:///00:000000:..00000000:00/.;-------/0;00000009.:.-..-.
@M03495:530:000000000-LYBTV:1:1114:7155:14034 2:N:0:CATCACCC+TGCTATAT
ATATTTTGCCGTTGATAAACCACCCTCCAAAGCTCACATGCTGACAGATCGGAAGAGCGTCGTGTAGGGAAAGAGTGTATATAGCAGTGTAGATCTCGGTGGTCGCCGTATCATTAAAAAAAAAAAAAAGAAAAAGACAAGTGGAGAGTCGAGTGGTATAAAGGAAAAGAGGGAACTAGACAGATGACGCATAGACGCAAGGCAGCGGGTCTCAGGTGTGATGAAACAACAACGCGGGATAGGGGCGAGTG
+
BBCCCFFFFFCCGGGGGGGGGGGGGHHGHHHHHHHHHHHHHHHHHHHHHHHGGGGHHHGGGGGGHHHHGFHHHHHHHHHHHHHHHHHFHFHHFHGHHHG1?E?FEGGGEGFHFBHFHHGHGGG?@C<--<.<//.<.//<.1100.0.00<.-<..<1111110//://./.<.<.000011//111:..-9.01<.----.....---<-/1<1/100<1111110/...9.------./0<.9----9.
@M03495:530:000000000-LYBTV:1:1114:18461:14034 2:N:0:CATCACCC+TGCTATAT
ATATTTTGCCGTTGATAAACCAGCTAATCCTGAAAAAAAAATCAAAGCTAAAAACTACAATGCTAAGACCACGATGTGACTGCTATCAAAGTTAGATATATATGTAAATTATTCATCTGTCAAATCCTAGAATTATATCATACCTGCTCCAGCAATCACGACTCCTGGCAAACAACCTGCAGAAAAGCCAATCAAATATATTTTCACAAGAGATGGAATGTGAGGCAATAATAGAGTACAAAGGTTGAACC
+
ABBCCFFFFFCBGGGGGGGGGGHHHHHHHGHHHHHHHGGGGHHHHHHHHHHHHHGHHHHHHHHHHHHHHHGHGGHGHHHHHHHHHHHHHHHHHHHHHHHHHHHHHHHHHHHHHHHHHHHHHHHHHHHHHHHHHHHHHGHHHHHFHHHHHHHHHGFGHFHGGGGGHHHHGHHHHHHHGHHHHHHHGHHGHHHHHHHHHHHHHHHHHHGHHHEHHHHHFHHHHHHHHGGFGC;CFFFGGGGGGGEGGEFBB:9
@M03495:530:000000000-LYBTV:1:1114:22799:14037 2:N:0:CATCACCC+TGCTATAT
ATATTTTGCCGTTGATAAACCAGCTAATCCTGAAAAAAAAATCAAAGCTAAAAACTACAATGCTAAGACCACGATGTGACTGCTATCAAAGTTAGATATATATGTAAATTATTCATCTGTCAAATCCTAGAATTATATCATACCTGCTCCAGCAATCACGACCTGTCCTGGCAAACAACCTGCAGAAAAGCCAATCAAATATATTTTCACAAGAGATGGAATGTGAGGCAATAATAGAGTACAAAGGTTGA
+
CCCCCFFFFFCCGGGGGGGGGGHHHHHHHHHHHHHHHGGGGHHHHHHHHHHHHHGHHHHHHHHHHHHHHFGHGGHGHHHHHHHHHHHHHHGHHHHHHHHHHHHHHHHHHHHHHHHHHHHHHHHHHHHHHHHHHHHHHHHHHHFFHHHHHHHHHGGHHHHGGGGGHHHHHGFHHGHHGHHGHHHHHHHFHHHFHHHFHHHHHHHHHHHHFHHGHCFCGHGHHHHCCFFGGE;FFFGGGGF9FFFFFFFGGFB
@M03495:530:000000000-LYBTV:1:1114:25915:14045 2:N:0:CATCACCC+TGCTATAT
ATATTTTGCCGTTGATAAACCAGGACTCAGGCTGGACCAAAGCTCACATGCTGACAGATCGGAAGAGCGTCGTGTAGGGAAAGAGTGTATATAGCAGTGTAGATCTCGGTGGTCGCCGTATCATTAAAAAAAAAAAAACTATAAGCAAATGCTGGCTGCGATGTAATCAAAATACCATACATGCTAATATGTATTGAGAACAGCTATACCTACAGTCGACAAGAGTGTGACAGAGCACAATGACTAACAGA
+
DEEEEFFFFFCCGGGGGGGGGGHGHHHHHHHHHHGHHHHHHHHHHHHHHHHHHHHHHHHHHGGGGGHHGEEGEGHHHGGHHHHHHHHHHHHHGHHHHHGGGFG4FGGHGGFA?3E/?EEBCFFGHHHHFBCBG/<<<-.0111110=/<111110./..-<...11111:0000000<0/011011111<11111110.10</<01:11111/0010..-.-./.1:111110///0./<00101100<0/
@M03495:530:000000000-LYBTV:1:1114:9172:14045 2:N:0:CATCACCC+TGCTATAT
ATATTTTGCCGTTGATAAACCAGCTAATCCTGAAAAAAAAATCAAAGCTAAAAACTACAATGCTAAGACCACGATGTGACTGCTATCAAAGTTAGATATATATGTAAATTATTCATCTGTCAAATCCTAGAATTATATCATACCTGCTCCAGCAATCACGACCTGCTAATGGTTTAGTGGGTTGTTCACTGTTTCTGAAAAATGAAGATAGTTGTCCAGCTTCCAAAAAGTTTATTGTGTTTTCTAGTGGG
+
ABBCCFFFFFCCGGGGGGGGGGGHHHHHHHHHHHHHHGGGGHHHHHHGHHHHHHGHHHGHHHHHHHHHHHHHGGHGHHHHHHHHHHHHHHHHHHHHHHHHHHHHHHHHHHHHHHHHHHHHHHHHHHHHHHHHHHHHHHHHHHHFHHGGFHHHGGGHFCH?FFCDHGHHGHHHFGHHHHHHHGGGGHHGHHHGHHHHHHHHGHHHHHHFHHHFHHHHFFGHHHBGBCBCECCFGGFGGGGGGGGGE;9CF?.
@M03495:530:000000000-LYBTV:1:1114:25242:14046 2:N:0:CATCACCC+TGCTATAT
ATATTTTGCCGTTGATAAACCAGCTAATCCTGAAAAAAAAATCAAAGCTAAAAACTACAATGCTAAGACCACGATGTGACTGCTATCAAAGTTAGATATATATGTAAATTATTCATCTGTCAAATCCTAGAATTATATCATACCTGCTCCAGCAATCACGACCTGTAATGGTTTAGTGGGTTGTTCACTGTTTCTGAAAAATGAAGATAGTTGTCCAGCTTCCAAAAAGTTTATTGTGTTTTCTAGTGGAG
+
BBBBBFFFFFBBGGGGGGGGGGHHHHHHHHHHFHGHHGEGGHHHHGHHHHHFFHGHHHHHGFGHHHHHHHGHGGHGHHHHHHGHHHHHHHHGHHFDHHHHHHHGHHHHHHHHHHHHHHHHHF4GHHHHHHHHHHHHHHFHHGHFHHHHGHHHFFHHF<GAFG?GFHH1FHHHHHHGFGFHGGFGHHFHHHHFHHHHGHEF.CDF0CGHHECCGCG00:CGCFFB0CGAE0;BFGGGFGFFGFFFF09;.0;
@M03495:530:000000000-LYBTV:1:1114:11859:14052 2:N:0:CATCACCC+TGCTATAT
ATATTTTGCCGTTGATAAACCAGCTAATCCTGAAAAAAAAATCAAAGCTAAAAACTACAATGCTAAGACCACGATGTGACTGCTATCAAAGTTAGATATATATGTAAATTATTCATCTGTCAAATCCTAGAATTATATCATACCTGCTCCAGCAATCACGACCTGTAATGGTTTAGTGGGTTGTTCACTGTTTCTGAAAAATGAAGATAGTTGTCCAGCTTCCAAAAAGTTTATTGTGTTTTCTAGTGGAG
+
BABCCFFFFFBAGGGGGGGGGGHHHHHHHHHHHHHHHGGGGHHHHHHHHHGHHHGHHHHHFHHHHHHHHFGHGGHGHHGHHFHHHHHGHHHHHHHHGHHHHHHGHHHHHHHHHHHHHHHHHHHHHHHHHGHHHHHHHHHHHHHHHHFFHFHHBGGHHFHFGGDGHHHHHHGGFHHHDHHHGEDGHHHHHHGHHHHHHHHHEHHHHHHHFHGHGHFFHCGFHHHF0CA9:FFFEGGGGGFGFFGFF0C;.::
@M03495:530:000000000-LYBTV:1:1114:23296:14086 2:N:0:CATCACCC+TGCTATAT
ATATTTTGCCGTTGATAAACCACCCTCCCTGTGGTCGTTATCTTGCTCCTTCTGTCGTCAACTTCCAAAGCTCACATGCTGACAGATCGGAAGAGCGTCGTGTAGGGAAAGAGTGTATATAGCAGTGTAGATCTCGGTGGTCGCCGTATCATTAAAAAAAAAAAAATGGAAGGTGATGAGAGGGGGGAGCTACAGCAAAAGAAGTATGGCGTGAGGCAGTATCTGGCCGACTGGCGCTGACGGTTACACTG
+
CCCDDFFFFFECGGGGGGGGGGGGGHHGGHHHHHHHGGGHHHHHHHHHHHHHHHHHGGGHGHHHHHHHHHHHHHHHHHHHHHHHHHHHHGGGGHHHGGGGGGHHHHGHHHHHHHHFHHHHHGHHHHHHHHGGHHHHGDADDBDCDG/??=BFHHDGFFE@<<<---.0<00/.0<1111010..--9--9.00000//0:/..::111/.<.-....../1111110.----...9.-<./.-...01010
@M03495:530:000000000-LYBTV:1:1114:23614:14104 2:N:0:CATCACCC+TGCTATAT
ATATTTTGCCGTTGATAAACCAGCTAATCCTGAAAAAAAAATCAAAGCTAAAAACTACAATGCTAAGACCACGATGTGACTGCTATCAAAGTTAGATATATATGTAAATTATTCATCTGTCAAATCCTAGAATTATATCATACCTGCTCCAGCAATCACGACCTGTAATGGTTTAGTGGGTTGTTCACTGTTTCTGAAAAATGAAGATAGTTGTCCAGCTTCCAAAAAGTTTATTGTGTTTTCTAGTGGAG
+
ABBCCFFFFFCCGGGGGGGGGGHHHHHHHHHHHHHHHGGGGHHHHHFGHHHFHHGHHHHHGHHHH5GHHGGHGGHGHGHHHHFHHGFHHHGHHHHHHHGHHHHHHHHHHGHHHHHHHGHHHHHHHHHHGHHHHHHHHHHHHHHFGHGFGHHHHGFHGGHDGGGGGHHBGFHHHGHHGHHHGGGGHHHHHHHHHHHHGHHHHHFHGFFHHHFGFHFFHHHFFH/GHGHGDBGGGGGFGGFGFG9C0C0;.;A
@M03495:530:000000000-LYBTV:1:1114:5634:14135 2:N:0:CATCACCC+TGCTATAT
ATATTTTGCCGTTGATAAACCAGCTAATCCTGAAAAAAAAATCAAAGCTAAAAACTACAATGCTAAGACCACGATGTGACTGCTATCAAAGTTAGATATATATGTAAATTATTCATCTGTCAAATCCTAGAATTATATCATACCTGCTCCAGCAATCACGATCCTGGCAAACAACCTGCAGAAAAGCCAATCAAATATATTTTCACAAGAGATGGAATGTGAGGCAATAATAGAGTACAAAGGTTGAACCT
+
BBCCCFFFFFCCGGGGGGGGGGGHHHHHHHHHHHHHHGGGGHGHHHGHHHHHHHGHHHHHHHHHGHGHHHHHGGHGHHHHGHBHHHHHHHGHHHHHHHHHHHHHHHHHHHHHHHHHHHHHHHHHHHGHHHHHHHHHHHHHHHHHHHGHHHHHHHF2FGHDFHHGHHGHGHGHHHHGHHHHGHHHHGGHHFHHHHHHHHHGFHHHHHHHHBGHHHHHHHHCFHFFGGGGFFCFGFF0B0FGGGBBBGGFF.;
@M03495:530:000000000-LYBTV:1:1114:26012:14142 2:N:0:CATCACCC+TGCTATAT
ATATTTTGCCGTTGATAAACCAGCTAATCCTGAAAAAAAAATCAAAGCTAAAAACTACAATGCTAAGACCACGATGTGACTGCTATCAAAGTTAGATATATATGTAAATTATTCATCTGTCAAATCCTAGAATTATATCATACCTGCTCCAGCAATCACGACCTGTAATGGTTTAGTGGGTTGTTCACTGTTTCTGAAAAATGAAGATAGTTGTCCAGCTTCCAAAAAGTTTATTGTGTTTTCTAGTGGAG
+
AABBBFFBFFBAGGGGGGGGGGHHHGHHHHHGHHHHGGGGGHHHHHFHHHHGGHGHHHHHHHHHH5EGHFGHGGHGHFFHDF?GFDGGGHFFGGFHHHHHHHHHHGHHHHHHHHGHHHHHFHHGHHHHHHHHHHHHHHHHHHD2?GCGHHFGGFCGBFGDGFGFHHHHHGG?DCGFFGFHGGGDHHHHHHFHHHHGFFHFHFHF=GFHHHHGFHC;:CGFBC:CFFHECFGGGGGGGGGGFFFBFGBFFBA
@M03495:530:000000000-LYBTV:1:1114:9125:14145 2:N:0:CATCACCC+TGCTATAT
ATATTTTGCCGTTGATGAACCAGCTAATCCTGAAAAAAAAATCAAAGCTAAAAACTACAATGCTAAGACCACGATGTGACTGCTATCAAAGTTAGATATATATGTAAATTATTCATCTGTCAAATCCTAGAATTATATCATACCTGCTCCAGCAATCACGACTAATGGTTTAGTGGGTTGTTCACTGTTTCTGAAAAATGAAGACAGTTGTCCAGCTTCCAAAAAGTTTATTGTGTTTTCTAGTGGAGGTC
+
ABABCFFFFFCCGGGGGGGGGGHHHHHGHHHHHHHHHGGGGHHHHHGHHHHHHHGHHHHHHGHHHHGHH?FHGGHGGFHHFHGHHHGHHHHHHHHHHHHHHHHHHHHHHHHHGHHHHHHHHHFHHHHHGHHHHGHHHHGHHHHHHHHGHFFHHHFHHGHCFFGGHHHHHFHHHFGFGGGGGEHHHHHHHHHGHHHHHFHHHHFFHHHHGFFHBCHGFGCGGFGFEDCFFFFFG9CFFGFFFF0CGFFADA/
@M03495:530:000000000-LYBTV:1:1114:7769:14150 2:N:0:CATCACCC+TGCTATAT
ATATTTTGCCGTTGATAAACCAGCTAATTCCAAAGCTCACATGCTGACAGATCGGAAGAGCGTCGTGTAGGGAAAGAGTGTATATAGCAGGGTAGATCTCGGTGGTGGCCGTATCATTAAAAAAACAAGAATGACGGAATACAGCAAAGCACGCGATCACCGCGTTGGGGACAGCTGCAGGGTGGTGAGGCACGGGCGTCGGCGAAGCAGGTTGATGGGGCGGCGGAGTAGGCATGACGCGCCAGTGATAC
+
AAA1AFFFFDDAAAAEGFGE10AA11BDGDFH3B0F1F1FEFH1DGBGFGC1BGC/FEAB0EAEEAAAB1FF0>/GCGHFGDFBBG211B//BF/1BF2GAC?EEA//0B@@EAFFF221111B////0@01<1@/////1?111<0100<0-----..//.<---:.--.-.;.0/9//.-/.-.90....9.------;-;9---;//-9/-////-9-@-------//9///-//-------//9///
@M03495:530:000000000-LYBTV:1:1114:29669:14191 2:N:0:CATCACCC+TGCTATAT
ATATTTTGCCGTTGATAAACCAGCTAATCCTGAAAAAAAAATCAAAGCTAAAAACTACAATGCTAAGACCACGATGTGACTGCTATCAAAGTTAGATATATATGTAAATTATTCATCTGTCAAATCCTAGAATTATATCATACCTGCTCCAGCAATCACGACCTGTCCTGGCAAACAACCTGCAGAAAAGCCAATCAAATATATTTTCACAAGAGATGGAATGTGAGGCAATAATAGAGTACAAAGGTTGA
+
BCCCCFFFFFCCGGGGGGGGGGHGHHHHHFHHGHHHHGGGGHHHHBGHHHHHG3EFHHHHHHHGHHGHHGGHGGHGFHHGHHGHHGGHHHHGHHHHFHHHHHHHHHHHHHHGHHHHHHHHGHHHHHHHHHHHHHHHGHHHHHGGFHEFGHHHGFFHHFGGGGGGGHHHHHFGHHGGHHHGHHGHGBFHGG.GFGGGGGHGGHHHHFHHHGHFGHFBGGGCGHHHFFGG?EFFF0;CFGG0B0FGGGF9CB;
@M03495:530:000000000-LYBTV:1:1114:15405:14193 2:N:0:CATCACCC+TGCTATAT
ATATTTTGCCGTTGATAAACCAGGACTCAGGCTGGACCAAAGCTCACATGCTGACAGATCGGAAGAGCGTCGTGTAGGGAAAGAGTGTATATAGCAGTGTAGATCTCGGTGGTCGCCGTATCATTAAAAAAAAAAAAAGAGAAGAGATAGGAGTGAGGGAGGACAAGGTAGAAAATGATAGCAACGATAAGATAATACATAGGAGGTAGAAATAGAAAGAGAAGCTAATTAGTGATGAGGACAAAGCGGAA
+
DDDDCFFFFFDCGGGGGGGGGGHGHHHHHHHHHHGHHHHHHHHHGHHHHHHHHGHGHHHHHGGGGGGGGEEEEGHHHHGFHHHGH@GGHHHGHEGHGHHHHEGFHFHGG?EF/B</?E>AFGHFBGFFFHGGG//-<-.<//</0./00=/0:/.0:....-../...000:;0;0000:0000.-..;.00:0000:00:000/.:0:000000B00:///0:0000:0000;:0000/09/:///.---
@M03495:530:000000000-LYBTV:1:1114:9835:14198 2:N:0:CATCACCC+TGCTATAT
ATATTTTGCCGTTGATAAACCAGCTAATCCTGAAAAAAAAATCAAAGCTAAAAACTACAATGCTAAGACCACGATGTGACTGCTATCAAAGTTAGATATATATGTAAATTATTCATCTGTCAAATCCTAGAATTATATCATACCTGCTCCAGCAATCACGACCTGTAATGGTTTAGTGGGTTGTTCACTGTTTCTGAAAAATGAAGATAGTTGTCCAGCTTCCAAAAAGTTTATTGTGTTTTCTAGTGGAG
+
BBBCCFFFFFCCGGGGGGGGGGHHHHHFGHHHHHHHHGGGGHHHHGGHHHHHHHGGHFHHHHHHHHGHHHGHGGGGHGHHHHGHHHHHHGHHHHGHHHHHHHHHGHHHHFHHGHHHHHHHEHHGHHHHHHHHHHHHHHHHHHHEHHHGHFHHEGGGHCGGDCGFHHHGHHHHHHHB>GHHGEFFHGHFHFHHFHFEFHHFCCGB<GFFFHH0GHHCGGCGHHGHF0GEDGGGGGB090CFFBFG09BBA0;
@M03495:530:000000000-LYBTV:1:1114:14253:14220 2:N:0:CATCACCC+TGCTATAT
ATATTTTGCCGTTGATAAACCAGCTAATCCTGAAAAAAAAATCAAAGCTAAAAACTACAATGCTAAGACCACGATGTGACTGCTATCAAAGTTAGATATATATGTAAATTATTCATCTGTCAAATCCTAGAATTATATCATACCTGCTCCAGCAATCACGACCTTCCTGGCAAACAACCTGCAGAAAAGCCAATCAAATATATTTTCACAAGAGATGGAATGTGAGGCAATAATAGAGTACAAAGGTTGAA
+
BCCCCFFFFFCCGGGGGGGGGGHHHHHHHHHHGHHHHGGGGHHHHHHHHHHHHHGHHHHHHHHHHHHGHHHHGGHGHGHHHHEHHHHHHHHHHHHHHHHHHHHHHHHHHHHHHHHHHHHHHHHHHHHHHHGHHHHHHHHHHHHHFHHHHHHHGHHHGHHGGGGGHHHHHGHHHHHHHHGHHGHHFBGHGFHHHHHHHHGHHGHHHHHHHHHHHHHFHGGHGHHHHGGGGGFFEFFFGGBFFFGGEF0CFFF
@M03495:530:000000000-LYBTV:1:1114:11541:14254 2:N:0:CATCACCC+TGCTATAT
ATATTTTGCCGTTGATAAACCAGCTAATCCTGAAAAAAAAATCAAAGCTAAAAACTACAATGCTAAGACCACGATGTGACTGCTATCAAAGTTAGATATATATGTAAATTATTCATCTGTCAAATCCTAGAATTATATCATACCTGCTCCAGCAATCACGACCTGTAATGGTTTAGTGGGTTGTTCACTGTTTCTGAAAAATGAAGATAGTTGTCCAGCTTCCAAAAAGTTTATTGTGTTTTCTAGTGGAG
+
AABCCFFFFFCCGGGGGGGGGGHHHHHHHHHHHHHGHGGGGHHGHHGHHHGHHHGHHHHHHHHHHFHHHHHHGGHGHHHHHHHHHGHHHHHHHGFHHHHGHHHHHHHHHHHHHHHHHHHHHHHHHHHHHHGHHHHHHHHHHHHGHHHHHFHFHGGHGCGGGGGGHHHGHHHHHHHHGFHEGGGGHHHHHHHHHGHHHHHHHHHHFHGHHHHGGGCGFGFFHHHHHHHGDFGGGGGGGGGGGGGGFGGCABA
@M03495:530:000000000-LYBTV:1:1114:13977:14258 2:N:0:CATCACCC+TGCTATAT
ATATTTTGCCGTTGATAAACCAGCTAATCCTGAAAAAAAAATCAAAGCTAAAAACTACAATGCTAAGACCACGATGTGACTGCTATCAAAGTTAGATATATATGTAAATTATTCATCTGTCAAATCCTAGAATTATATCATACCTGCTCCAGCAATCACGACCTGTAATGGTTTAGTGGGTTGTTCACTGTTTCTGAAAAATGAAGATAGTTGTCCAGCTTCCAAAAAGTTTATTGTGTTTTCTAGTGGAG
+
BBCBCFFFFFCCGGGGGGGGGGHHHHHHHHHHHHHGHGGGGHHHHHHHHHHHHHGHHHHHHHGHHFHHHHHHGGHGFHHHGHGHGHHHHHGHHHFHHHHHHHHHHHHHHHHHHHHHGHHHHHHHHGHHHHHHHHHHHHHHHHHFHHHGHHHHGH<GFFGGGGGGHHHHHHHHHHHHFGHHGGGGHHHHHHHHGHGHHF0GHHHGGHHGHHHHFHHFFGHHHGFG0<.ED:FFGGGFGGGGGGFFFF0;C9A
@M03495:530:000000000-LYBTV:1:1114:22984:14258 2:N:0:CATCACCC+TGCTATAT
ATATTTTGCCGTTGATAAACCAGCTAATCCTGAAAAAAAAATCAAAGCTAAAAACTACAATGCTAAGACCACGATGTGACTGCTATCAAAGTTAGATATATATGTAAATTATTCATCTGTCAAATCCTAGAATTATATCATACCTGCTCCAGCAATCACGACCTGTAATGGTTTAGTGGGTTGTTCACTGTTTCTGAAAAATGAAGATAGTTGTCCAGCTTCCAAAAAGTTTATTGTGTTTTCTAGTGGAG
+
3AABBFFFFFDAFGGGGGGGGGHCHHHHGHHHHHHHHGGGGHGHHGHHHHHBFFGHHHHHHHHHHHHHG2FGEGHGHEHHGHBHBGHHHHH@EGHHHHHHHHGGHHHHHHHH4FGHHHHGHHHHHHGHHHHHHHHHHHHHHHGGHHHHHGHH2FGHHCFGGGCCHGHHHHHGHGBG=GFHECDGEHHHGHHHHHGHHHEDGHHHDGFHBFHFHHHGHCCCGGHGHGGEEGFFGFGGGFFGGGFGGGGF?0.
@M03495:530:000000000-LYBTV:1:1114:9128:14261 2:N:0:CATCACCC+TGCTATAT
ATATTTTGCCGTTGATAAACCAGCTAATCCTGAAAAAAAAATCAAAGCTAAAAACTACAATGCTAAGACCACGATGTGACTGCTATCAAAGTTAGATATATATGTAAATTATTCATCTGTCAAATCCTAGAATTATATCATACCTGCTCCAGCAATCACGACCTGTAATGGTTTAGTGGGTTGTTCACTGTTTCTGAAAAATGAAGATAGTTGTCCAGCTTCCAAAAAGTTTATTGTGTTTTCTAGTGGAG
+
CCCCCFFFFFCCGGGGGGGGGGHHHHHHHHHHHHHHHGGGGHGHHHHHHHHHHHGHHHHHHHHHHHHHHHHHGGHGHHHHHFHHHHHHHHHHHHHHHHHHHHHHHHHHHHHHHHHHHHHHHHHGHHHHHGHHHGHHHHHHHHGFHHFGHHGHHGGHF=GEGFGFHHHHHHHGHHHHGHAHEGGGHHGHHHGHHGHHHHHGFHHFFGHFHHHHHHC;GGCCHGHGC;;CCBFFFGGGFFCFBBBFFFFFFEE
@M03495:530:000000000-LYBTV:1:1114:22236:14266 2:N:0:CATCACCC+TGCTATAT
ATATTTTGCCGTTGATAAACCAGCTAATCCTGAAAAAAAAATCAAAGCTAAAAACTACAATGCTAAGACCACGATGTGACTGCTATCAAAGTTAGATATATATGTAAATTATTCATCTGTCAAATCCTAGAATTATATCATACCTGCTCCAGCAATCACGACCTGTCCTGGCAAACAACCTGCAGAAAAGCCAATCAAATATATTTTCACAAGAGATGGAATGTGAGGCAATAATAGAGTACAAAGGTTGA
+
BCCCCFFFFFCCGGGGGGGGGGHHHHHHHHHHHHHHHGGGGHHHHHHHHHHHHHGHHHHHHHHHHHHHHHHHGGHGHHHHHHGHHHHHHHHHHHGHHHHHHHHHHHHHHHHHHHHHHHHHHHHHHHHHHHHHHHHHHHHHHHHHHHGHHGHHFGGHHHHGGGGGHHHHHHGHHHHHHHHGGFHHHHGHCFHGHFHHHHGHHHHHHHHHHHHGHHHBHHHFHHHHFFGFFEAFGFGGGGG;FGGGFGGBFF/
@M03495:530:000000000-LYBTV:1:1114:24097:14309 2:N:0:CATCACCC+TGCTATAT
ATATTTTGCCGTTGATAAACCACCCTCCCTGTGGTCGTTATCTTGCTCCTTCTGTCGTCAACGAATTTACTAATTCCAAAGCTCACATGCTGACAGATCGGAAGAGCGTCGTGTAGGGAAAGAGTGTATATAGCAGTGTAGATCTCGGTGGTCGCCGTATCATTAAAAAAAAAAAATAACAGTGATGAGCACCACCGTTTAAAGAACCTATGAGATAACCGCCTAGGCTACCTCTCAGAGTCACATTCACG
+
CCCCCFFFFFCBGGGGGGGGGGGGGHHGGHHHHHHHFGGHHHHGHFHHHHHHHHHHGGGHGHGGGHHHHGHHHHHGHHHHHGHHHHHHHHHHGGGHHHHHGGGGHHHGGGGGGHHHHGGHGHEHGHHHHHHHHHHHHGHGHH2DHHHG/?/?1>/?A<.0>1=111<1<---:::-;00090;;0;0000B.9......9.00;0:/./000;0000000--;..///00;/;00/00;00000;00000.
@M03495:530:000000000-LYBTV:1:1114:10512:14312 2:N:0:CATCACCC+TGCTATAT
ATATTTTGCCGTTGATAAACCAGCTAAACCTGAAAAAAAAATCAAAGCTAAAAACTACAATGCTAAGACCACGATGTGACTGCTATCAAAGTTAGATATATATGTAAATTATTCATCTGTCAAATCCTAGAATTATATCATACCTGCTCCAGCAATCACGACCTGTAATGGTTTAGTGGGTTGTTCACTGTTTCTGAAAAATGAAGATAGTTGTCCAGCTTCCAAAAAGTTTATTGTGTTTTCTAGTGGAG
+
ABCCCFFFFFCBGGGGGGGGGGHHHHH5FGHHHHHHHGGGGHHHHFHGHGHFHHGHHHHHHHHHHHHHHFGHGGHGHHHHHFBFFHHHHHHHHHHHHHHHHHHHHHHHHHHHHHHHHHHHHHHHHGHHHHGHHHHHHHHHHHGGHHFGHHHFHHHHHGHGGGGDHHHFHHHFHHHFFGFHGGGGHHGHHHHHHHGGGHHGFGHHHHGHGHHHGC:;GFFFHHGHHHGGGFFGGGGGGGGGGGGGEFFFG09
@M03495:530:000000000-LYBTV:1:1114:10474:14315 2:N:0:CATCACCC+TGCTATAT
ATATTTTGCCGTTGATAAACCAGCTAATCCTGAAAAAAAAATCAAAGCTAAAAACTACAATGCTAAGACCACGATGTGACTGCTATCAAAGTTAGATATATATGTAAATTATTCATCTGTCAAATCCTAGAATTATATCATACCTGCTCCAGCAATCACGACCTGTAATGGTTTAGTGGGTTGTTCACTGTTTCTGAAAACTGAAGATAGTTGTCCAGCTTCCAAAAAGTTTATTGTGTTTTCTAGTGGAG
+
AAAABFFFFFBACEGGGGGGGGHHHHH5BGFADGHBGGGGGHHHHHHHHFHHDFD3GCGHHHBGGGHHHBGGGF1FEFFHHGCFHHHHGD3GHFFEEHFHBHHHHHHHHFHHBFHFHHHF?GHHHHHFHHEGHHHGHHFFHHHHBGFH3GHFHHHHGHHGGCDEFGHFGFE1<CGG>FAGEFGG.11<<DGHFFF00DDB/0DGDG00CCCGGFG00/C::C;;::.;9:FGBFF909/CFBFFF0;C909
@M03495:530:000000000-LYBTV:1:1114:16695:14361 2:N:0:CATCACCC+TGCTATAT
ATATTTTGCCGTTGATAAACCACCCTCCCTGTGGTCGTTATCTTGCTCCTTCTGTCGTCAACGAATTTACTAATTCCAAAGCTCACATGCTGACAGATCGGAAGAGCGTCGTGTAGGGAAAGAGTGTATATAGCAGTGTAGATCTCGGTGGTCGCCGTATCATTAAAAAAAAAATGAGGTAACGGTAGGGTAGGTCTTGTTAACATAATAAAAGAGTAAGTCTGCAACGCTGAGCCAGTGTCGGTGCGAAA
+
BCBCCFFFFFCCGFGGGGGGGGGGGHHGGGHHHHGHGGGHHHHHHGGHHHHHHHHHGGGHGHGGGEHHHHHHHHHHHHGHHHHHHHHGHHHHHHHGHHHHGEGGEHHGGGFEGHHHHGHHHHCGGHHHHHHHFFHFHHFHD3FGGFC//?C?FC/<A/.0<FBG1<<1<<@-:-.0;0/:000.-.....//..;;009000000000000000./00:;00900000--;.:.0//:000:.-9.--.--
@M03495:530:000000000-LYBTV:1:1114:7948:14388 2:N:0:CATCACCC+TGCTATAT
ATATTTTGCCGTTGATAAACCAGAACCATCCAAAGCTCACATGCTGACAGATCGGAAGAGCGTCGTGTAGGGAAAGAGTGTATATAGCAGTGTAGATCTCGGTGGTCGCCGTATCATTAAAAAAAAAAACAAGGTATATGTAGAAGGGCTGGAGAGCGGGGAAGTGAGGGAGAAAGAAAAAAAAACAGGGAGAGTACGAGAGAGGAGGTGGCACAGGACAGTGAGAGAGTAGTGATGTATGAGGTGAAATA
+
BBABBFFFFFBBGGGGGGGGGGHFHHHHHHHHHHGFHHHHGHHGHHFFHHB5AGFEEFFCEE?EEEEFHFGE3GEGHHHHDGHHHGHFDGGHHGFG44BFGE>11?EEC////B0B44B?GFF/C?@C</?/0.<>11111111110......./.<-----..0000..:.../;/.//;----;.......;/9/.;..;.........../.;....:///9//..///;/////////9/99/////
@M03495:530:000000000-LYBTV:1:1114:15264:14406 2:N:0:CATCACCC+TGCTATAT
ATATTTTGCCGTTGATAAACCACCCTCCCTGTGGTCGTTATCTTGCTCCTTCTGTCGTCAACGAATTTACTAATTCCAAAGCTCACATGCTGACAGATCGGAAGAGCGTCGTGTAGGGAAAGAGTGTATATAGCAGTGTAGATCTCGGTGGTCGCCGTATCATTAAAAAAAAAAAAAAGGAAACGAGAACAAATGGCAGAGAGAAGGATGTAAAAAGAGGCAACGCAAAGGGAGGAGAAAGGGAGAGCAGG
+
CDDDDFFFFFDBGGGGGGGGGGGGGHHGGHHHHHGHGGGHHHHHHHHHHHHHHHHHGGGHGHGGGHHHHHHHHHHHHHHHHHHHHHHHHHHHHHHHHHHHGGGGHHHGGGFEGHHHHGHHHHHHFHHGHHHHFHHHHHDFFG2FFGGF?CE/=>@AE/<<0FGHGHGBDC-A-<----..:///.....0//.000//.../..0/..00000<0:../.....----</:...-.<<.00.......0:.
@M03495:530:000000000-LYBTV:1:1114:16112:14412 2:N:0:CATCACCC+TGCTATAT
ATATTTTGCCGTTGATAAACCAGGACTCAGGCTGGACCAAAGCTCACATGCTGACAGATCGGAAGAGCGTCGTGTAGGGAAAGAGTGTATATAGCAGTGTAGATCTCGGTGGTCGCCGTATCATTAAAAAAAAAAAAAAAATTAAGTGAGGCAGGGTGCGATACGAGGAGACATCCTAAGCAAAAGTGGACGGACACAGACTGAGGACTGCAAGCAAGTGTGAGATTGACTATAGTCGCTGATAGCACATT
+
CCCDEFFFFFECGGGGGGGGGGHGHHHHHHHHHHGHHHHHHHHHHHHHHHHHHHHHHHGHHGGGGHHHGEEFEGHHHHGHHHHHH@GGHHHHHHHHHHHHHHFGGHHHGEEGEGE/EE>DGFHHHHGDFGDC@>CC<--<-.0011:110...:--:..-...-9..-<.../10/01://</0//01000--<--./.0.00<0.:././000.///11<111111001111<1:1.-...0<11<0/11
@M03495:530:000000000-LYBTV:1:1114:14253:14429 2:N:0:CATCACCC+TGCTATAT
ATATTTTGCCGTTGATAAACCAGAACCATCCAAAGTCACATGCTGACAGATCGGAAGAGCGTCGTGTAGGGAAAGAGTGTATATAGCAGTGTAGATCTCGGTGGTCGCCGTATCATTAAAAAAAAAAAAAGAACAAAGAGAGACACAGTCTGACACAAGAAGATAGAGACGGAACTAAGCAGAACACTCGGACGCGGGAGTAGGGACAACTACACAGAAGCGCACCGGCGAAGGAGGAAAGAGAACAAAGA
+
CCCCCFFFFFCCGGGGGGGGGGHHHHHHHHHHHHHHHHHHHHHHHHGHGHHHHGGGGHHGGGEFEGGGFFGEGHFHHHHHHHHHGFBGGHHGGHEFFGFHG>EG?3EC/EE/BGH4GHDEGHCC?</@@-..<<0000///..////.0<000;00/.:///0000000/..;.;000:/0//////9/...--------;/:0./....0000/0.0000-----9------....;//;///00:/.//
@M03495:530:000000000-LYBTV:1:1114:19424:14438 2:N:0:CATCACCC+TGCTATAT
ATATTTTGCCGTTGATAAACCAGCTAATCCTGAAAAAAAAATCAAAGCTAAAAACTACAATGCTAAGACCACGATGTGACTGCTATCAAAGTTAGATATATATGTAAATTATTCATCTGTCAAATCCTAGAATTATATCATACCTGCTCCAGCAATCACGACCTGTCCTGGCAAACAACCTGCAGAAAAGCCAATCAAATATATTTTCACAAGAGATGGAATGTGAGGCAATAATAGAGTACAAAGGTTGA
+
AACCCFFFFFCBGGGGGGGGGGHHHHHHHHHHHHHHHGGGGHHHHHGHHHHHHHGHHHBGHHHHHHHHHHHHGFHGHHHGHGHHHHHHHHGHHHHHHHHHHHHHHHHHHHHHGHHHHHHGHHFHHHHHHHHHHHHHHHHGHHHHHHGFGGFHEGFHG@GDEGCGFHHHHHHHHHHFHHH?GFCGGFHHHGHHHCCGGGGFGGHHFHHHHHH0CCHFHHB:GHHHFGFGEE:9FFFB0FG0CFGGFFBFEF/
@M03495:530:000000000-LYBTV:1:1114:11891:14443 2:N:0:CATCACCC+TGCTATAT
ATATTTTGCCGTTGATAAACCACCCTCCCTGTGGTCGTTATCTTGCTCCTTCTGTCGTCAACGAATTTACTAATTCCAAAGCTCACATGCTGACAGATCGGAAGAGCGTCGTGTAGGGAAAGAGTGTATATAGCAGTGTAGATCTCGGTGGTCGCCGTATCATTAAAAAAAAAAAAAACAGACATCGCTTGTGTGACAGTCGAGCGTTGATATTCTCTATCGTATAAAATCACATCCGGTATATTACCTGG
+
BBBB@FFFFFBBGFGGGGGGFGFGGGG2FEGGHFFGEEGHHFHFDFFGBGHGH5GGGGGHGHGGGHHHHHGF5GHHHFHHHGHEGHHHFHGGHFDGHG@GGEFFHABEEDE/>?GFGGHAE0BFBFGHHHBGFBGFFH3FHD22FG0<<<A?1>/</<>0>FFH111=1<C-----9-;.//.999..C...0;./9/9//..-.-9.-.:////9B//9B.;A/9;/;;//9///9.---:B///////.
@M03495:530:000000000-LYBTV:1:1114:20796:14452 2:N:0:CATCACCC+TGCTATAT
ATATTTTGCCGTTGATAAACCAGTCTCCAAAGCTCACATGCTGACAGATCGGAAGAGCGTCGTGTAGGGAAAGAGTGTATATAGCAGTGTAGATCTCGGTGGTCGCCGTATCATTAAAAAAAAAAAAAGAGAATAAAAATAGAGGAGATAGAGAAACAAAGCATATACAAGCGTATAGGGGAGTACAGATAGAATGACCGGAGAGCATGACAATGGCCGGAGGGGGAAGTAACACGCACGCGCCGGGTAGT
+
BCCDCFFFFFCCGGGGGGGGGGHHHHHHHHHHHHHHHHGHGHHHHHHHHHHGFGGHHHGGGGGGHHHHGFGHHHHHHHHHHHHHHHHHGFHFGFGHGFEEGGGFEFFG/EGHHFGFHHHHGGGCBA>-..<<11111<101<<1/.<.<1=11<00</..//011111100.....010.9.-./1111111111:000--9--9.00:0001000//--------<..<<1110.----<------9-.:
@M03495:530:000000000-LYBTV:1:1114:12100:14462 2:N:0:CATCACCC+TGCTATAT
ATATTTTGCCGTTGATAAACCAGCTAATCCTGAAAAAAAAATCAAAGCTAAAAACTACAATGCTAAGACCACGATGTGACTGCTATCAAAGTTAGATATATATGTAAATTATTCATCTGTCAAATCCTAGAATTATATCATACCTGCTCCAGCAATCACGACCTGTCCTGGCAAACAACCTGCAGAAAAGCCAATCAAATATATTTTCACAAGAGATGGAATGTGAGGCAATAATAGAGTACAAAGGTTGA
+
AABCCFFFFFCCGGGGGGGGGGHHHHHHHHHHHHHHHGGGGHHHHHHHHHHHHHGHHHHHHHHHHHHHHHGHGGHGHHHHHHHHHHHHHHHHHHFHHHHHHHHHHHHHHHHHHHHHHHHHHHHHHHHHHHHHHHHHHHHHHHHHHHFGFHHHGHGHHGHGGGGGHHHHHHHGHHHHHHEGHHGHHHFHGHHHHHHHHFF0DGHEGHHHGHHHHHHHFHHHGHHGBGGGGFFGFGGGBFFFFGFGFBFFFGB
@M03495:530:000000000-LYBTV:1:1114:9062:14492 2:N:0:CATCACCC+TGCTATAT
ATATTTTGCCGTTGATAAACCAGCTAATCCTGAAAAAAAAATCAAAGCTAAAAACTACAATGCTAAGACCACGATGTGACTGCTATCAAAGTTAGATATATATGTAAATTATTCATCTGTCAAATCCTAGAATTATATCATACCTGCTCCAGCAATCACGACCTGTCCTGGCAAACAACCTGCAGAAAAGCCAATCAAATATATTTTCACAAGAGATGGAATGTGAGGCAATAATAGAGTACAAAGGTTGA
+
ABBCCFFFFFCCGGGGGGGGGGGHHHHHHHHHHHHHHGGGGHHHHHHHHHHHHHGHHHHHHHHHHGHHHHHHEGGGHGHHHHGHHHHHHHGHHHGHHHGHHHFFHHHHHHHHHHHHGHGHHHGHHHHHHHHHHHHFHHHFFHHHHHHGHFHHEGHHH2FEGCCG0GFHFGHHGHHFEHADHGGHFFHHHFHHHGB<GHGGFDF0GGHHHFHHHFF:CGHHGHF0;CFGGEFFGBBBBFB0CB0C://0B/:
@M03495:530:000000000-LYBTV:1:1114:22130:14493 2:N:0:CATCACCC+TGCTATAT
ATATTTTGCCGTTGATAAACCACCCTCCCTGTGGTCGTTATCTTGCTCCTTCTGTCGTCAACGAATTTACTAATTCCAAAGCTCACATGCTGACAGATCGGAAGAGCGTCGTGTAGGGAAAGAGTGTATATAGCAGTGTAGATCTCGGTGGTCGCCGTATCATTAAAAAAAAAAAAAAGGATCAGGACGTGGTATGATACAAGACGTCGCATGACTCTAGAGTCGAGTGTGAACAGAATGGATGTGATGCA
+
ABCCCFFFFFDDGGGGGGGGGGGGGHHGGHHHHHGHGGGHHHHHHHHHHHHHHHHHGGGHGHGGGHHHHHHHHHHHHHHHHHHHHHHHHHHHHHHGHHHHGGGGHHHGGGGEGHHHHGHHHHGHFGHHHHHHHHHHHHHHHFHFHFGG?EF/=<<CG<.<0>FHF111>A@ECCA-<-..<0/.000.-...90:00000000//..<---..000:0000000-.-:.00000<//0:0000000000:0
@M03495:530:000000000-LYBTV:1:1114:3142:14503 2:N:0:CATCACCC+TGCTATAT
ATATTTTGCCGTTGATAAACCAGCTAATCCTGAAAAAAAAATCAAAGCTAAAAACTACAATGCTAAGACCACGATGTGACTGCTATCAAAGTTAGATATATATGTAAATTATTCATCTGTCAAATCCTAGAATTATATCATACCTGCTCCAGCAATCACGACCTGTAATGGTTTAGTGGGTTGTTCACTGTTTCTGAAAAATGAAGATAGTTGTCCAGCTTCCAAAAAGTTTATTGTGTTTTCTAGTGGAG
+
A?ABABFFFFBACGGGGGGGGGHCGFHHHHHHGFHHHGGGGHHHHFFCGFHF3FEGHGHFHHHHHHHHH2BFEFGEHBHHF3FFHHBGGHHFHGFFHHHGHHHHHGHHBGHHEHHHEFFHHHGHHGHHHHHGHHHFGHHHFHHGHFGFHHFFGGGHHCHFDGCGHDHBGFBGFHH1>FGHGE?DGBFFFGH0<=DF0<DD.<00D0CCC0C0CGG0GC/0CG:0G0.CDFFF0B0CFFFFBFB0;00;.0;
@M03495:530:000000000-LYBTV:1:1114:13393:14517 2:N:0:CATCACCC+TGCTATAT
ATATTTTGCCGTTGATAAACCAGCTAATCCTGAAAAAAAAATCAAAGCTAAAAACTACAATGCTAAGACCACGATGTGACTGCTATCAAAGTTAGATATATATGTAAATTATTCATCTGTCAAATCCTAGAATTATATCATACCTGCTCCAGCAATCACGACCTGTTAATGGTTTAGTGGGTTGTTCACTGTTTCTGAAAAATGAAGATAGTTGTCCAGCTTCCAAAAAGTTTATTGTGTTTTCTAGTGGA
+
ABBCCFFFFFCCGGGGGGGGGGHHHHHHHHHHGHHHHGGGGHHHHHGHHHHGHHGHHHHHHHHHHHHHHHHHGGHGHHHHFHHHHHHHHHHFHHHHHHHHHHHHHHHHHGHHHHHHHHHHHHHHHHHHHHHHHHHHHHHHHHHGHHHFHFHHFHHHHHHGGGGGHHHHHHHHHHHHHGHHHGGGGHHHGHHFGHHHHHHHHGHHDCHGHHFGHHHGHHFFHHFFHHHC?A9FFGGGGGGFFGGGGGGGG?0
@M03495:530:000000000-LYBTV:1:1114:19491:14537 2:N:0:CATCACCC+TGCTATAT
ATATTTTGCCGTTGATAAACCACCCTCCCTGTGGTCGTTATCTTGCTCCTTCTGTCGTCAACGAATTTACTAATTCCAAAGCTCACATGCTGACAGATCGGAAGAGCGTCGTGTAGGGAAAGAGTGTATATAGCAGTGTAGATCTCGGTGGTCGCCGTATCATTAAAAAAAAAAACAGTGGAGAACACATGCAGTGGCGTAGCGGGAGAGAACGTGTGTGTTGACGAGGTATCGCTGTAGTGGTCGACGGG
+
CDDECFFFFFECGGGGGGGGGGGGGHHGGHHHHHFHGGGHHHHHHHHHHHHHHHHHGGGHGHGGGHHHHHHHHHHHHHHHHHHHHHHHHHHHHHHHHHHHGGGGHHHGGGGGGHHHHGGHHHHHGHHHHHHHHHHHHHHHHFDG2GGFDEEE=E?EFA.>GD1DGHFDGFCE<-<../11/0<0.0</.0:001:0/.-<--.----9...0099./<::./.10..<-.011.....11</.10-<<---
@M03495:530:000000000-LYBTV:1:1114:27099:14554 2:N:0:CATCACCC+TGCTATAT
ATATTTTGCCGTTGATAAACCAGCTAATTCCAAAGCTCACATGCTGACAGATCGGAAGAGCGTCGTGTAGGGAAAGAGTGTATATAGCAGTGTAGATCTCGGTGGTCGCCGTATCATTAAAAAAAAAAAAAAAAGAAGACTAGACAATAGCATCGGCTGTTGCCTTAGCGACACATTATCGAGGTCCGCAGCCCACCGGTTACTGAAGAGACTAGCTTGCTTGAACACCATCTATCGCACTGTACCAGTCA
+
DDDDDFFFFFDDGGGGGGGGGGHHHHHHHHHHHHHHHHHHHHHHHHHHHHHHHHGGGGHHHGGGGEFGHHHGHHHHHHGHHHHHHHHHHHFHHHFHFHHHHG?EFGHGGEG/ECGHFHHGHFHGCCDG/<--<-.../0/000000/0;;0;00..:.-.000000000---;-:000;:...-./0-----.....:--..0000:;0./:000:00/.000.000/..000000;..--/000000;0:
@M03495:530:000000000-LYBTV:1:1114:29110:14556 2:N:0:CATCACCC+TGCTATAT
ATATTTTGCCGTTGATAAACCAGCTAATCCTGAAAAAAAAATCAAAGCTAAAAACTACAATGCTAAGACCACGATGTGACTGCTATCAAAGTTAGATATATATGTAAATTATTCATCTGTCAAATCCTAGAATTATATCATACCTGCTCCAGCAATCACGACCTGGTCGTGATTGCTGGCAACACAAGCGACAGCGCGCGGGTTATCGAACTTTCTCTGAGTGATGAGCTCCTGGCAAACAACCTGCAGAA
+
AAABBFFFFFBBGGGGGGGFF4BGFHHHHHHHGHHHFEGGGHBHFFDFHGBAGBEBEGHGGFGHFHHHFFCGGGAF?EGHBFHHHHHHHHHFHFFHFFFHHGHHHHHGHFHHGHHHGHHHHGGHGHHFHHHHHHHHGFHHHHHHHHHHHHHFHHGHH<<DDGDGGFHHGADHGFGHHHHGGGGC..<GECGGGGGC@?@ACG-..CF../AA9/9;B/BFFFFFF9////BFFFFFFBAAF?../.FFB9;
@M03495:530:000000000-LYBTV:1:1114:16097:14567 2:N:0:CATCACCC+TGCTATAT
ATATTTTGCCGTTGATAAACCAGCTAATCCTGAAAAAAAAATCAAAGCTAAAAACTACAATGCTAAGACCACGATGTGACTGCTATCAAAGTTAGATATATATGTAAATTATTCATCTGTCAAATCCTAGAATTATATCATACCTGCTCCAGCAATCACGACCTGTCCTGGCAAACAACCTGCAGAAAAGCCAATCAAATATATTTTCACAAGAGATGGAATGTGAGGCAATAATAGAGTACAAAGGTTGA
+
ABCCCFFFFFCCGGGGGGGGGGHHHHHHHHHHHHHHHGGGGHHHHHHHHHHHHHGHHHHHHHHHHGHHHEGHGGHGHHHHGHFFFFHHHHHHHHHHHHHHHHHHHHHHHGHHHHHHHHHHHHHHHHHHHHGHHHHHHHGHHHGFFHFGHHHHGGGHHCHGGGGGHHGHHHHGHHHHHHHGHGHHHGFFHGHHHHFHGHBGHHD:CGHCBCBCGGHC:CGCGHHHGBFGEGFBFFBFGGGGGFGGGFGFFGB
@M03495:530:000000000-LYBTV:1:1114:25344:14581 2:N:0:CATCACCC+TGCTATAT
ATATTTTGCCGTTGATAAACCAGGGACTCAGGCTGGACCAAAGCTCACATGCTGACAGATCGGAAGAGCGTCGTGTAGGGAAAGAGTGTATATAGCAGTGTAGATCTCGGTGGTCGCCGTATGATTAAAAAAAAAAAGTGTGCTGCAGTCCAACACCCGGAGTTTGGAACGGACCCAGGCACTTTACTGTGGTGTGGTGATAGGGACGCCTCCACACATCTGAACTGCTCATGGCCGGTCGTGTAACTAGG
+
BBBBBFFFFFBBFEGGFFGGGGHGEGGHHHHHHHHGHHGFHCFFGFGFHHHHH5GHFHHBGFDGEEHGH0EE>EFHGBFFHGHGFHHGHHFHHEHFFH4FGHF4B44BFF/?EE3>/?E/?C23BG33G3B/<<AD-.1=111111/<0C0=0/....--:;C/00./0/...--9..9...//00000;0:C.;.DF.///9/9/.---....;/..//:B/////99///99.9--9---...//////
@M03495:530:000000000-LYBTV:1:1114:17157:14589 2:N:0:CATCACCC+TGCTATAT
ATATTTTGCCGTTGATAAACCAGCTAATCCTGAAAAAAAAATCAAAGCTAAAAACTACAATGCTAAGACCACGATGTGACTGCTATCAAAGTTAGATATATATGTAAATTATTCATCTGTCAAATCCTAGAATTATATCATACCTGCTCCAGCAATCACGACCTTCCTGGCAAACAACCTGCAGAAAAGCCAATCAAATATATTTTCACAAGAGATGGAATGTGAGGCAATAATAGAGTACAAAGGTTGAA
+
ABBCCFFFFFDBGGGGGGGGGGHHHHHHHHHHHHHHHGGGGHHHHHHHHHHHHHGHHHHHHHHHHHHHHFHHGGGGHHGHHHHHHHHHHHHHHHHHHHHGHHHHHHHHHHHHHHHHHHHHHHHHHHHHHHHHHHHHHHHHHHHHHHHHGHHHFGGHHHHGGGGGHHHFHFHHHHHHHHGHHHHHHHHHHFHFHHHHHHHHHHHHHHHHHHHHHHGHGGHHGHHHGGFGGGGGFGFGGGBFGGFGGFFFFFF
@M03495:530:000000000-LYBTV:1:1114:8372:14610 2:N:0:CATCACCC+TGCTATAT
ATATTTTGCCGTTGATAAACCAGCTAATCCTGAAAAAAAAATCAAAGCTAAAAACTACAATGCTAAGACCACGATGTGACTGCTATCAAAGTTAGATATATATGTAAATTATTCATCTGTCAAATCCTAGAATTATATCATACCTGCTCCAGCAATCACGACCTGTAATGGTTTAGTGGGTTGTTCACTGTTTCTGAAAAATGAAGATAGTTGTCCAGCTTCCAAAAAGTTTATTGTGTTTTCTAGTGGAG
+
?ABBCFFFFFBAGGGGGGGGGGHHHHHHHHHHHHHHHGGGGHHHHHHHHHHHHHGHHHHHHHHHHHHHFHHGGGHGHFHHFHFHHFFHFHHHHHHHHHGHHHHHHHHHHGHHHHHHHHHHHHHHEHHFHHHHHHHHHFHHHHHFHEHGFHHH2GGHB@FDDFGGHHHHHHGDGHHFGGHACGGGHHGHDGDHFHHGHHFHHHHHFHEF0CGFGGCGGHHE:CCGC0GADGGFGFGGGGGGGGGGFGGBF09
@M03495:530:000000000-LYBTV:1:1114:11860:14610 2:N:0:CATCACCC+TGCTATAT
ATATTTTGCCGTTGATAAACCAGAGCTCACATGCTGACAGATCGGAAGAGCGTCGTGTAGGGAAAGAGTGTATATAGCAGTGTAGATCTCGGTGGTCGCCGTATCATTAAAAAAAAAAAAAAAGGAGGAACGAGGAGGAGCAAGAGAGGACAATACAGAAAGATAGTCATTATGAGAAGATGTATTGCAATGTCTAACGAGGTCGCGGAACTGTACTGATGATGTACAACGGCCAGCAAGCCAAGCGATGT
+
BCCDDFFFFFCCGGGGGGGGGGHHHHHHHHHHHHHHHHHHHHHHGGGGHHHGGGGGGHHHHGHHHHHHGHHHHHHHHGHHHHGHHHHHHHHG1EGEGC@FG/A0GHFHHHHHHGGGCFG</--..0.../...<-<..:..<///./..../.<1001100<<0111<111:11:111/<11111<1:1110111110<..-./<------00111<B:B1111111110-----..///..//.......
@M03495:530:000000000-LYBTV:1:1114:26842:14623 2:N:0:CATCACCC+TGCTATAT
ATATTTTGCCGTTGATAAACCAGCTAATCCTGAAAAAAAAATCAAAGCTAAAAACTACAATGCTAAGACCACGATGTGACTGCTATCAAAGTTAGATATATATGTAAATTATTCATCTGTCAAATCCTAGAATTATATCATACCTGCTCCAGCAATCACGACCTGTAATGGTTTAGTGGGTTGTTCACTGTTTCTGAAAAATGAAGATAGTTGTCCAGCTTCCAAAAAGTTTATTGTGTTTTCTAGTGGAG
+
BBCCCFFFFFCBGGGGGGGGGGHHHHHHHHHHHHGHHGGGGHHGHHHGHGHGHGGHHHHHHGHHHGHHHCGHGGHGHHHHHHHHHHFHHFGGHHHHHHHHHHHHHHHHHHHHHHHGHHHHHHHHHHHHHHHHHGHHHHHHHHHHGHHHHHHHGHHHHGHGGGGGGGHFGHHHGHHBDGFFFGGGHHHHHHHHHHHHHFHHEFGFHHHHFHHHHHGBGGCGFHGHB0C?EFCF0FGGGGGGGGGGGFBBFBE
@M03495:530:000000000-LYBTV:1:1114:29436:14629 2:N:0:CATCACCC+TGCTATAT
ATATTTTGCCGTTGATAAACCAGCTAATCCTGAAAAAAAAATCAAAGCTAAAAACTACAATGCTAAGACCACGATGTGACTGCTATCAAAGTTAGATATATATGTAAATTATTCATCTGTCAAATCCTAGAATTATATCATACCTGCTCCAGCAATCACGACCTGTAATGGTTTAGTGGGTTGTTCACTGTTTCTGAAAAATGAAGATAGTTGTCCAGCTTCCAAAAAGTTTATTGTGTTTTCTAGTGGAG
+
CCCCBFFFFF@AGGGGGGGGGGHHHHHHHHHHHHHHHGGGGHHGHHFFHGHHHFEGHHGHGHHHHHHHG2BGGGHGFGDFB3GHHGHHFHHFFHHHFB4FHFHHFFGGHHHHHHGHHHHHGHHFHHGGF4GHHHHHHDFFFHGBGGABFHHFFF@GHFGDDC/EHH1FGHG?FGFGFFCGCC@E.DFFHHGDFFHGHBFDGG0D=CFGBB:CGGGF0G/::GBB0G.CC0CFBFCFGB:FEFFFFFGGF0:
@M03495:530:000000000-LYBTV:1:1114:20845:14638 2:N:0:CATCACCC+TGCTATAT
ATATTTTGCCGTTGATAAACCAGTCTCCAAAGCTCACATGCTGACAGATCGGAAGAGCGTCGTGTAGGGAAAGAGTGTATATAGCAGTGTAGATCTCGGTGGTCGCCGTATCATTAAAAAAAAAAAAAAAAAAGATATCAAGACACTGCGGGATATCAAAACAAGGGACCTAGGTACGAGTGCATAGCGATGTACACTATGATCATATGGTAGGCATAAGAACTTGCTGTCCCAGTATGAACCAGTAGAGG
+
CCCCDFFFFFDCGGGGGGGGGGHHHHHHHHHHHHHHHHHHHHHHHHHHHHHGGGGHHHGGGGGGGHHHGBGHHHHHHHHHHHGHHHHHHHHHHGGHHHGEEGEGGFGG/EFGFHHGFHGHGGGC@>/------..01111100///:00.--<./111100.../...../00/111....9111100--...11111/11111111111111.00<01111/111111<000000<11<11.<.11111/
@M03495:530:000000000-LYBTV:1:1114:10921:14654 2:N:0:CATCACCC+TGCTATAT
ATATTTTGCCGTTGATAAACCAGGACTCAGGCGGACCAAAGCTCACATGCTGACAGATCGGAAGAGCGTCGTGTAGGGAAAGAGTGTATATAGCAGTGTAGATCTCGGTGGTCGCCGTATCATTAAAAAAAAAACAACTGCCGCAACTGGACTCACGGGCTCAAGTATCAACAACAAGAGCAAGGTTGTGACCGAAACAGTCAGAGATGACTCACAAAACCAAGTGTGCTACAGGAATATAGAAAAAATAG
+
AAABBFFFFFBAGFGGGGGGFGHCDHHHHFFGFGGGGHCFEGHCGEAGFBGDGFHHHFGHGGGGAGGEEEF/EFCGHGFGCGGH4BFEFHBFFFDEGGF4DFD44B0//?EE3/</<>/@C>2222FB2>@--<....<<0/<-<-:///:.0/0/.:---9000000990/0..99//./;;9?0/...///--999/.////9/99/9//////;.;.....;/9////////..///;////9.-.//
@M03495:530:000000000-LYBTV:1:1114:6850:14659 2:N:0:CATCACCC+TGCTATAT
ATATTTTGCCGTTGATAAACCAGCTAATCCTGAAAAAAAAATCAAAGCTAAAAACTACAATGCTAAGACCACGATGTGACTGCTATCAAAGTTAGATATATATGTAAATTATTCATCTGTCAAATCCTAGAATTATATCATACCTGCTCCAGCAATCACGACCTCTTCTTTTTCCACGATGCTCCTCGTGGGTGGGGGTCCATCTTTTGGTGTGATCCTCCGCCGGCAACTGAAAGTTGACCCGCTTCGAT
+
A?1AA33@1@>1A1AAGFFDCFGCAA1D1FHH1FEG0AEEAFA1GGGH1GHA11BGD11F1112BEGHG0>/?/?/BEGGHDFHHHGBEFGHHHHHEBF2BBGFFFGBEB1>2BBGFDGDFGGG211>B>EHHGEGHHFBHGFBHD01BCGGFG<DGCCFGC@C1DF1DFFHDCD?FAGFFFGDBGGGFEGG<AC?-C@BGBF0B0FFF@FEE.0;CGFFBB?.;@>@@-/9///9;/B/BBF?;--;@9/
@M03495:530:000000000-LYBTV:1:1114:28916:14663 2:N:0:CATCACCC+TGCTATAT
ATATTTTGCCGTTGATAAACCAGAGGACTCAGGCTGGACCAAAGCTCACATGCTGACAGATCGGAAGAGCGTCGTGTAGGGAAAGAGTGTATATAGCAGTGTAGATCTCGGTGGTCGCCGTATCATTAAAAAAAAAAAAATAGAGACTATCAGCGGGTACCCGGGTGGGTCAGGGTTCTGGTTATCTGTTGGACACGATAGTGAGATCTAGGACATGATCGTACTTCGCTTTTACACACAACCTAGCATGG
+
BBBBBFFFFFBBAEEGGGGGGGHHFGHHGH4GFHHHGHHHHGHHGHGGFHHHBGGHFHFHHHFGFGEFG2E?EFGGGFFHG3FHGHFGFHHFBBBG4BE@GBF3@B?44?//?>/3>/<</?B033B3333BB///----<0<000/<00=000.-:C-/00.--;-9-.;.//9;../;//;9////:/:.9B/..9...;/99///9/9//9.///9:;....//.....9///9/9....;9/////.
@M03495:530:000000000-LYBTV:1:1114:22447:14664 2:N:0:CATCACCC+TGCTATAT
ATATTTTGCCGTTGATAAACCACCCTCCCTGTGGTCGTTATCTTGCTCCTTCTGTCGTCAACGAATTTACTAATTCCAAAGCTCACATGCTGACAGATCGGAAGAGCGTCGTGTAGGGAAAGAGTGTATATAGCAGTGTAGATCTCGGTGGTCGCCGTATCATTAAAAAAAAAAAAAAAAACAAGAGAGGAGTGGTCACATCTAGGTGACAACGCATAAGAGTCGTAATGCTGTCAGTCAGAACGTCTTGA
+
CCDDDFFFFFCCGGGGGGGGGGGGGHHGGHHHHHHHGGGHHHHHHHHHHHHHHHHHGGGHGHGGGHHHHHHHHHHHHHHHHHHHHHHHHHHHGHHHHHHHGGGGHHHGGGGEGHHHHGHHHHHHFHHHHHHHHHHHHHHHHGGFHGHGDEEC=<@CA>.0F1FGGFDFB-EG@@-------...//./..../..0;000000000000000:::-;.000000-....0:000000:00:00/.../.00
@M03495:530:000000000-LYBTV:1:1114:22011:14751 2:N:0:CATCACCC+TGCTATAT
ATATTTTGCCGTTGATAAACCAGCTAATCCTGAAAAAAAAATCAAAGCTAAAAACTACAATGCTAAGACCACGATGTGACTGCTATCAAAGTTAGATATATATGTAAATTATTCATCTGTCAAATCCTAGAATTATATCATACCTGCTCCAGCAATCACGACCTGTCCTGGCAAACAACCTGCAGAAAAGCCAATCAAATATATTTTCACAAGAGATGGAATGTGAGGCAATAATAGAGTACAAAGGTTGA
+
BCCCCFFFFFCCGGGGGGGGGGHHHHHHHHHHHHHHHGGGGHFHHHHGHHGHHFGHHHHHHHHHHHHHHHHHGGHGHHHHHHGHHHHHHHHHHHHHHHHHHHHHHHHHHHHHHHHHHHHHHHHHHHHHHHHHHHHHHHHHHHGGHHHFFGHHEGHFHFHDGGGGGHHFHHGHHHHHHHGGHGHGHGHHHFHFHHHHHHFFHHHFGHHHHHHHHHHHHHHFHGFGFFGGGFAFFCBFGGF909FGGGEFFFB
@M03495:530:000000000-LYBTV:1:1114:7021:14757 2:N:0:CATCACCC+TGCTATAT
ATATTTTGCCGTTGATAAACCAGTCGTTATCTTGCTCCTTCTGTCGTCAACGAATTTACTAATTCCAAAGCTCACATGCTGACAGATCGGAAGAGCGTCGTGTAGGGAAAGAGTGTATATAGCAGTGTAGATCTCGGTGGTCGCCGTATCATTAAAAAAAAAAACAAAAGGAATGACAGAAGAGATACTATAAACAATAAAGAATAACTATAGATGTTACTAGAGCAAAGGTTGGAGATAGCTGGCAGTTG
+
BCCDDFFFFFEEGGGGGGGGGGHHHGGGHHHGHHHHHHHHHHHHHGGGHGHGGGHHHHHHHHHHHHHHHHHHHHHHHHHHHHHHHHHHHGGGGHHHGGGGGGHHHHGHHHHHHHHHHHHHHHGHHEG4GHFFHEFHG<CDB2@/BC<CAFHGHH11DGG<><<-....:/./<000000/<00./:11111::101.<10111.01101:111111:1111110010/0//0</-0/0/11110/././11
@M03495:530:000000000-LYBTV:1:1114:7276:14765 2:N:0:CATCACCC+TGCTATAT
ATATTTTGCCGTTGATAAACCAGAACCATCCAAAGCTCACATGCTGACAGATCGGAAGAGCGTCGTGTAGGGAAAGAGTGTATATAGCAGTGTAGATCTCGGTGGTCGCCGTATCATTAAAAAAAAAAAAAAAAGAAAAAAAGGCGGAGAGAAGGACTGGGATAAAGAAAAGAAACAACGGATGCGATAGGTAATGTAAAAGTCGTAAGAGACGGTACAGCACAAATGACAGAAATAACGGCAGATAACAA
+
CCCCDFFFFFDCGGGGGGGGGGHHHHHHHHHHHHHHHHHHHHHHHHHHHHGHHHGGGGHHHGGGGFGHEHGGHHHHHHHHHHHHHHHHHHHHGHHHHHHHHGEGGEFCGGCE/GHHHHFHHHHGGCDG<<<---.<<//.--...-<---..0/...:....::0111./:/..///..--..-/-<.../<1111<111<<01.....10//.<...110/.//.1110:0/0<1110.----.011000
@M03495:530:000000000-LYBTV:1:1114:8919:14770 2:N:0:CATCACCC+TGCTATAT
ATATTTTGCCGTTGATAAACCACCCTCCCTGTGGTCGTTATCTTGCTCCTTCTGTCGTCAACGAATTTACTAATTCCAAAGCTCACATGCTGACAGATCGGAAGAGCGTCGTGTAGGGAAAGAGTGTATATAGCAGTGTAGATCTCGGTGGTCGCCGTATCATTAAAAAAAAAAAAAAAAACATCAGAACGGGAGGATAGAGGCAGATGGAAGAGCAAGGCAGAGAAATGGTGGAGACGTAAGGCGGTGGG
+
BBBCCFFFFFDCGGGGGGGGGGGGGHHGGHHHHHGHFGGHHHHHHGHHHHHHHHHHGGGHGHGGGHHHHHHHFHHHHHHHGGHHHHHHHHHHHHHHHHHHGGGGHHHGGGEEFGHHHGHHEHHHDGDGHHGHHHHHHHFFFHGFFHHFB<EC1>?AA/.<0FG11<=<F-<?A@-------..000000/..;.--./0000/;.;A90;/:/../0//...9.;/009000:...0...;..0/9---.-
@M03495:530:000000000-LYBTV:1:1114:25390:14775 2:N:0:CATCACCC+TGCTATAT
ATATTTTGCCGTTGATAAACCAGCTAATCCTGAAAAAAAAATCAAAGCTAAAAACTACAATGCTAAGACCACGATGTGACTGCTATCAAAGTTAGATATATATGTAAATTATTCATCTGTCAAATCCTAGAATTATATCATACCTGCTCCAGCAATCACGACCTGTAATGGTTTAGTGGGTTGTTCACTGTTTCTGAAAAATGAAGATAGTTGTCCAGCTTCCAAAAAGTTTATTGTGTTTTCTAGTGGAG
+
>ABBBFFFFFBBGGGGGGGGGGHHHHHHHHHHHHGHHGGGGHHHEGHGHHHHGHGGHHHHHHHHHHGHHHGHGGHGHHHFDFFHHFHHHHHFGHHGHHHHHHHHHHHHHHHHHHHHHHHHHGHHHGHHHHHHHHHGHHHHHHGHHHHFHHHHGHHHHGGGGGCFHHF1GHHDGCFGGHEHGGGGHHHGHHHHGHHHHBHGFHHGHHEHHHHFHFHHBGB0GHHFGFHGDBBFGGGEFF9CFBFBFGGFF0E
@M03495:530:000000000-LYBTV:1:1114:24059:14775 2:N:0:CATCACCC+TGCTATAT
ATATTTTGCCGTTGATAAACCAGCTAATCCTGAAAAAAAAAATCAAAGCTAAAAACTACAATGCTAAGACCACGATGTGACTGCTATCAAAGTTAGATATATATGTAAATTATTCATCTGTCAAATCCTAGAATTATATCATACCTGCTCCAGCAATCACGACCTGTAATGGTTTAGTGGGTTGTTCACTGTTTCTGAAAAATGAAGATAGTTGTCCAGCTTCCAAAAAGTTTATTGTGTTTTCTAGTGGG
+
AABBBFFFFFBBGGGGGGGGGGHHHGHHHHHHHHHHHGGGGGHHHHHFHHHHHHHGHHHHHHHHGHHHHHHFFGGHGHFHHHGHHHHHHHHHHHHGGGGHHHHHHHHHHHHHHHGHHHHHHHHFHHHHHHHHHHHHHHHHHHHHFGHGFHHGHCGHHHGHGGGGGHDGHGGHHHHHHGGHEDFGGFHHEHFGFHHHHHGHH:GC:CBFHEHHHHGHHBFCFGGGFFBE?=9CF0FFGGFCFFGGGBFGGF.
@M03495:530:000000000-LYBTV:1:1114:20274:14776 2:N:0:CATCACCC+TGCTATAT
ATATTTTGCCGTTGATAAACCAGGACTCAGGCTGGACCAAAGCTCACATGCTGACAGATCGGAAGAGCGTCGTGTAGGGAAAGAGTGTATATAGCAGTGTAGATCTCGGTGGTCGCCGTATCATTAAAAAAAAAAAAAAAGGATAAGACATATGGTCGTTTAGCTGAGATAAAATAATGAAACAGCATGAAGTTGGTCGAGAATGAGGGTAGTGATGTGGCGATGGAGACAGTAAGACGGATGATGGATCA
+
DDDDEFFFFFECGGGGGGGGGGHGHHHHHHHHHHGHHHHHHHHHHHHHHHHHHHHHHHHHHGGGGHHHGEEGGGHHHHGHHHHHHHHHHHHHHHHHHHGHGGGBGHHHGEFGE?EEGGE?CFHGHFHHHFFFG@>C----../000010/11111<1--...1<100.11<111<<11<111<//./10:111<10<19--..0101/9.<.0/111110.---.9/<B.//011110....-011</10:
@M03495:530:000000000-LYBTV:1:1114:11776:14778 2:N:0:CATCACCC+TGCTATAT
ATATTTTGCCGTTGATAAACCAGCTAATCCTGAAAAAAAAATCAAAGCTAAAAACTACAATGCTAAGACCACGATGTGACTGCTATCAAAGTTAGATATATATGTAAATTATTCATCTGTCAAATCCTAGAATTATATCATACCTGCTCCAGCAATCACGACCTGTAATGGTTTAGTGGGTTGTTCACTGTTTCTGAAAAATGAAGATAGTTGTCCAGCTTCCAAAAAGTTTATTGTGTTTTCTAGTGGAG
+
AABBBFFFFFBAGGGGGGGGGGHHHHHHHHHHHHHHHGGGGHHHHHHGHHHHHHGHHHHHHHHHHHHHHHGHGGHGHHHHHHFHHHGHHHHHHHHHHHHHHHHHHHHHHHHHHHHHHHHHHHHHHHHHHHHHHHHHHHHHHHHFHHGHHFFHGGFHHGHGGGGGHHHHHHHGHHHHDGGAEGGGHHHHHHHHGHHHHHHHHHHHDGFFFHHHHHGGHHHCGFHHGGHED:CF0FGFGFFFGGGBFFFBC9A
@M03495:530:000000000-LYBTV:1:1114:12020:14781 2:N:0:CATCACCC+TGCTATAT
ATATTTTGCCGTTGATAAACCAAAGCTCACATGCTGACAGATCGGAAGAGCGTCGTGTAGGGAAAGAGTGTATATAGCAGTGTAGATCTCGGTGGTCGCCGTATCATTAAAAAAAAAAAAAGATACGAAAAACCTCTGGACGAGTGGTTCGTGAGGTAGGTAATAGAAGAACGGGGAGCATGCAGAGTCGTGCAGTGACGCGGGTGGTGGTCTGAGACGATGAGGGACGGAATGGGTGAGCTAGGAGCTGA
+
BBBBBFFFFFBBGGFGGGGGGGHHHHHHHHHHGHHHHHHHHHHHGGGGHHHGFGEFEGHHHGHHHHFHGFHHHHGHEGHHGHHHHFFHHHFG?EF?BE/?E>/00BD?44?FFCCFG//////111..>.-0..</0<00.---;..0.0-.:/;C:00.;;0000000///9..:--9.;/////./;-9.9./////..-----;..9./9///9/.-..9//..9--...9/;;...////.//..//
@M03495:530:000000000-LYBTV:1:1114:25722:14786 2:N:0:CATCACCC+TGCTATAT
ATATTTTGCCGTTGATAAACCACACTTCTTGCCCTCCAAAGCTCACATGCTGACAGATCGGAAGAGCGTCGTGTAGGGAAAGAGTGTATATAGCAGTGTAGATCTCGGTGGTCGCCGTATCATTAAAAAAAAAAAAAGAAAAATAACTACTATGGGAGGAGTCGTTGTGGTATACTAAACGAGACAACAGAGTATGCTCGAGCAGTATGTAGTGGAAAAATGAAGTGCACGTGACGTAAGACTCACTCAAC
+
CCCCCFFFFFEBGGGGGGGGGGGHGHHHHHHHHHHHGHHHHHHHHHHHHHHHHHHHHHHHGGGGHHHGGGFFGGHHHGCGHHHHHHGHHHHHHHHHHFGGHHHHHHHGEGGEGG?FGEDHHHHGGGHHHGGGD/<--.<.//..01011011=10./.-.://-../9..<1<11<11<0.....//..///:11111:<9..-:<1<11111/.00</.:011110110....9.....1<1:0011/0/
@M03495:530:000000000-LYBTV:1:1114:13903:14795 2:N:0:CATCACCC+TGCTATAT
ATATTTTGCCGTTGATAAACCACCCTCCAAAGCTCACATGCTGACAGATCGGAAGAGCGTCGTGTAGGGAAAGAGTGTATATAGCAGTGTAGATCTCGGTGGTCGCCGTATCATTAAAAAAAAAATAAGAATTGGAGCTCACAATCGGGCACGTACAAGAGAAAGGGTGTAATAATATGCAGCTGCTGTGACACGGTCCAGCTGAACGAACATGCTCTTTCGGAGGAATCGCTGCCAAACACTTCAATTGT
+
BBBB@FFFFFBBEGGGGGGGGGGGGHHGGHHCHHFHHHHHHHGHGHHHHHHE?1ECFE?EFGEEGBDGG3FGGGHFGBFFHFHFHEDBF@FD4FHHBCF1?1?3/>AE//B0?4B4?FG3>>//<01??1F11<110?<F111>11.>AC-.../..00:.:/;/....;0;;00;000000////90;/;9009-..90/90/00/...--/;//9///9.-.-@../9...9..;9B.../////////
@M03495:530:000000000-LYBTV:1:1114:7996:14828 2:N:0:CATCACCC+TGCTATAT
ATATTTTGCCGTTGATAAACCACCCTCCCTGTGGTCGTTATCTTGCTCCTTCTGTCGTCAACGAATTTACTAATTCCAAAGCTCACATGCTGACAGATCGGAAGAGCGTCGTGTAGGGAAAGAGTGTATATAGCAGTGTAGATCTCGGTGGTCGCCGTATCATTAAAAAAAAAAATAAAAGTAAAAGAGTAGAAGAAGGAGGGAAGGTGAGAAAGATAGTACAGAGTGAATAGAGAATGTAGTCGTGTTGG
+
CCDDDFFFFFEDGGGGGGGGGGGGGHHGGHHHHHHHGGGHHHHHHHHHHHHHHHHHGGGHGHGGGHHHHHHHHHHHHHHHHHHHHHHHHHHHHHHHHHHHGFGGHHHGGGEEGHHHHGHHHHHHFHFHHHHHHHHHHHGGFFGDDBGF?CE??@@EE<.FGHHGBFHFGGGG-@-.<1111011111./<111110//.<..-....<01.11<0/0<1111111/111:1<F11100111<11.......
@M03495:530:000000000-LYBTV:1:1114:2532:14835 2:N:0:CATCACCC+TGCTATAT
ATATTTTGCCGTTGATAAACCAGCTAATCCTGAAAAAAAAATCAAAGCTAAAAACTACAATGCTAAGACCACGATGTGACTGCTATCAAAGTTAGATATATATGTAAATTATTCATCTGTCAAATCCTAGAATTATATCATACCTGCTCCAGCAATCACGACCTGTAATGGTTTAGTGGGTTGTTCACTGTTTCTGAAAAATGAAGATAGTTGTCCAGCTTCCAAAAAGTTTATTGTGTTTTCTAGTGGAG
+
AABAAFFFFFBBGGGGGGGGGGHHHGHHHHHHGHHHHGGGGHHHHBGHHHGHHHEHHGGHHHHHHHHHHHHHGGHGHHGHFGFHGHHHGFHHHHHHHGHHHHHHHHHHHHHFHGHHHEHHGHHFHHHHHHEHFHHHGHHHHHHGFHHGHHHHFHHHHGGFFGGGHHHHHHHGHHHHFFGFCFFGHHHHHHHHGHHHHEHFHHHHHFFGFHHHFHHH0GGFHHH000CAA0CBFGGGGGFGGGFFFBFFFBA
@M03495:530:000000000-LYBTV:1:1114:23393:14838 2:N:0:CATCACCC+TGCTATAT
ATATTTTGCCGTTGATAAACCAGGGACTCAGGCTGGACCAAAGCTCACATGCTGACAGATCGGAAGAGCGTCGTGTAGGGAAAGAGTGTATATAGCAGTGTAGATCTCGGTGGTCGCCGTATCATTAAAAAAAAAAACATGGGTGATTCGATTTAGCGATGGTTCGTAGTTCACAAGGCATCTATCAACAGTGCTGCAGAGATGTCGGAACCGTAGCGACAAGAACTACAGAAGCGCAACTTTAGCGGAAG
+
BBBBBFFFFFDAGGGGGGGGGGHGGGGHHHHHHHHGHGHHHHHGHHHHHHHHHHGGHHHHGHGGGGHHHGGGGEEHHFHGCGHHFFFGHHHHHHHHHHHHGDFFHFHHFGEE/?3E/?EDDAAHFHBF3GBDD/<-<..110./..0=0.000.000<-...000-./.;:00000...;0/90000;/0/00009://9./0000.9-.-.-.9..----;.;9.9//////;/-;:--//////----.
@M03495:530:000000000-LYBTV:1:1114:4495:14838 2:N:0:CATCACCC+TGCTATAT
ATATTTTGCCGTTGATAAACCAGCTAATCCTGAAAAAAAAATCAAAGCTAAAAACTACAATGCTAAGACCACGATGTGACTGCTATCAAAGTTAGATATATATGTAAATTATTCATCTGTCAAATCCTAGAATTATATCATACCTGCTCCAGCAATCACGACCTGATAATGGTTTAGTGGGTTGTTCACTGTTTCTGAAAAATGAAGATAGTTGTCCAGCTTCCAAAAAGTTTATTGTGTTTTCTAGTGGG
+
AAABBFFFFFBBGGGGGGGGGGHHHHGHHGHHHHHGHGGGGHHHHHHGHHHHHHGHHHHHHHHFHHHHHHHHGGHGHHHHFHFHHHFHHHHHHHGHHHHHHHGHHHHHHHHHHGHHHHGHHHHHHHHHHHHHHHHHHHHHHHHFBGHFGHGHGHCGHHHGGGGFGFGHGHGH1FGHG1GHHGFGEGHGFHHHHEGHHHHGHHHHGFHG000;:GGBFBGFFFH:0F0EAC:CFGGGGFFGBFGGFFB0C..
@M03495:530:000000000-LYBTV:1:1114:20715:14841 2:N:0:CATCACCC+TGCTATAT
ATATTTTGCCGTTGATAAACCAGCTAATCCTGAAAAAAAAATCAAAGCTAAAAACTACAATGCTAAGACCACGATGTGACTGCTATCAAAGTTAGATATATATGTAAATTATTCATCTGTCAAATCCTAGAATTATATCATACCTGCTCCAGCAATCACGACCTGTAATGGTTTAGTGGGTTGTTCACTGTTTCTGAAAAATGAAGATAGTTGTCCAGCTTCCAAAAAGTTTATTGTGTTTTCTAGTGGAG
+
AAABBFFFFFBAGGGGGGGGGGHHHHHHHHHHHHHHHGGGGHHHHHHGHGGHHHEHHHHHHHGHGHHHHHHHGGHGHHHHHHFHHHHHHHHHGHHHHHHHHHHHHHHHHHHHHHHHHHGHHHHHHGHHGHHHGHHHHHHHHHFFHHHHHHHGHFCGG@GDGGGGHHHHHHGGHHHFFFHEGGGGHHHHHHHHHHHHHHHGHGHHDGHHGHHHHH0CCGBFHHGHHHHGGGGGGGGGGGGGGGGBCFFFGFE
@M03495:530:000000000-LYBTV:1:1114:6866:14847 2:N:0:CATCACCC+TGCTATAT
ATATTTTGCCGTTGATAAACCAGGACTCAGGCTGGACCAAAGCTCACATGCTGACAGATCGGAAGAGCGTCGTGTAGGGAAAGAGTGTATATAGCAGTGTAGATCTCGGTGGTCGCCGTATCATTAAAAAAAAAAAAAAAACAAAACATGACGAAAGGCTGGTATAGGGGAAAGAGATGAGAGAGTACAGACAGGATACAGACAGACTGAGAATCGACAGAGATCGGCACTACTCACTGAAGTATTGCAAA
+
CCBCCFFFFFEDGGGGGGGGGGHGHHHHHHHHHHGHHHHHHHHHHHHHHHHHHHHHHHHHHGGGGFHHGEEGEGGHHHGHHHHHHHHHHHHHHHHHHHHHHFFDHHFHG?FF>BEEGGEDAGHHHHHHHGGGGC/<<<---....<..0000..-....0..:11110...<..//:1010109.011111.//.:0<0111.///<000011:1::-.-<//10..---:0/1<101<000111111111
@M03495:530:000000000-LYBTV:1:1114:19940:14855 2:N:0:CATCACCC+TGCTATAT
ATATTTTGCCGTTGATAAACCAGGGACTCAGGCGGACCAAAGCTCACATGCTGACAGATCGGAAGAGCGTCGTGTAGGGAAAGAGTGTATATAGCAGTGTAGATCTCGGTGGTCGCCGTATCATTAAAAAAAAAAAAATCACATAGTGACGATCACAGGATGAAGGAAAAAAAACAACGAAGAGGATGAACGCCGGGCATACACATCTGACATAGTGTAACACATACACACATAGTCAGCCAAGAACATCC
+
CCCCCFFFFFCCGGGGGGGGGGHGGGGHHHHGHGGGGGHHHHHHHHHHHHHHHHHHHHHHHGGGGHHHGEEGEFHFHHGHHHHHHHHHHHHHHHHGHHHHGFGHHHHHGEEEA2B/CC<CFFDFGFFFGFGCG-<@@?.00<00000000...../00..00:000.:/<.<-9<..<-.<.<.../0000..-9--9-:0<0<000:<0:000<0000:000.000000..<0000000<.<..///00/
@M03495:530:000000000-LYBTV:1:1114:29123:14871 2:N:0:CATCACCC+TGCTATAT
ATATTTTGCCGTTGATAAACCAGCTAATCCTGAAAAAAAAATCAAAGCTAAAAACTACAATGCTAAGACCACGATGTGACTGCTATCAAAGTTAGATATATATGTAAATTATTCATCTGTCAAATCCTAGAATTATATCATACCTGCTCCAGCAATCACTCCTGGCAAACAACCTGCAGAAAAGCCAATCAAATATATTTTCACAAGAGATGGAATGTGAGGCAATAATAGAGTACAAAGGTTGAACCTGT
+
AAAAAFFFFFDAGGGGGGGGGGCH1F1FGGD111F1AAAE/FC11F1FGB1F11/F11FGG1FBGB11BGFFA?G/B1G2B1CDGF0@@1BFBGHFG2@FDFGG>BG2FEGHGHHHHD1FEFH1F1EGHHHGGFFFHDHGHHGFGHHHFHHGHF@FGHHHHHHHGFHFFHHHHGHHHGHHHHHHHGHHGGHHHFHFGHHHHH0G0DC/<GGFHHHHHHH0CCAAGCBCGH009BFFF0:CFBFFFGGEGA0
@M03495:530:000000000-LYBTV:1:1114:25788:14876 2:N:0:CATCACCC+TGCTATAT
ATATTTTGCCGTTGATAAACCAGCTAATCCTGAAAAAAAAAATCAAAGCTAAAAACTACAATGCTAAGACCACGATGTGACTGCTATCAAAGTTAGATATATATGTAAATTATTCATCTGTCAAATCCTAGAATTATATCATACCTGCTCCAGCAATAACGACCTGTAATGGTTTAGTGGGTTGTTCACTGTTTCTGAAAAATGAAGATAGTTGTCCAGCTTCCAAAAAGTTTATTGTGTTTTCTAGTGGG
+
ABBBBFFFFFBBG?CGGGGGGGHGGHHHHFGHFFHCHG2EAFHHHHBB2DGBHFGEHHFHHFFHBGGHHG2CFG?GGGBGBFEBFHBFHFGH@D@4EFGFFEHBFFGHFHHHFEHFHGHFG4DGBGGEDFFGFGFHFHHHHBGH2BD0GHHHHHHCF22<?<>AEGDFGHFH<FAFFHBHHGGGGE0D<DDGGFHFGGG0=GCCG0C0CCGGFCCC00G/;:FCB00.C;99;90CFFF9BFCFFB090A.
@M03495:530:000000000-LYBTV:1:1114:18883:14916 2:N:0:CATCACCC+TGCTATAT
ATATTTTGCCGTTGATAAACCAGCTAATCCTGAAAAAAAAATCAAAGCTAAAAACTACAATGCTAAGACCACGATGTGACTGCTATCAAAGTTAGATATATATGTAAATTATTCATCTGTCAAATCCTAGAATTATATCATACCTGCTCCAGCAATCACGACCTGAGTCCTGGCAAACAACCTGCAGAAAAGCCAATCAAATATATTTTCACAAGAGATGGAATGTGAGGCAATAATAGAGTACAAAGGTT
+
ABCCCFFFFFDCGGGGGGGGGGHHHHHHHHHHHHHHHGGGGGHHHHHHHHHHHHGHHHHHHHHHHHHHHHGHGGHGHHHHHHGHHHHHHHHHHHHHHHHHGHHHHHHHHHHHHHHHHGGHHHHHHHHHHHHHHHHHHHHHHHHFHHHHHHHHGHFHHGHGGGGGGHHHHHGHHHHHHHHHHGHHFHHFHHHFGHHHHHHHFHHH0CGHHHHFHHHGH/CGEFCHGBFFEA9C.9;BBFBFF0FCFGBFGF0
@M03495:530:000000000-LYBTV:1:1114:11540:14917 2:N:0:CATCACCC+TGCTATAT
ATATTTTGCCGTTGATAAACCAGCTAATCCTGAAAAAAAAATCAAAGCTAAAAACTACAATGCTAAGACCACGATGTGACTGCTATCAAAGTTAGATATATATGTAAATTATTCATCTGTCAAATCCTAGAATTATATCATACCTGCTCCAGCAATCACGACCTGTAATGGTTTAGTGGGTTGTTCACTGTTTCTGAAAAATGAAGATAGTTGTCCAGCTTCCAAAAAGTTTATTGTGTTTTCTAGTGGAG
+
BBBCCFFFFFCAGGGGGGGGGGHHHHHHHHHHHHHHGGGGGHHHHHHHHHHHHGGHHHHHHHHHHHHHHGGHGGHFHHHHHHGHHHHHHHHHGHHGHHHHHHHHHHHHHHHEHHHHGHHHHHHHHHHHHEHHHHHHHHHHHHHHHHFHFEHHHHHGGHHGGGGGHHHHGHHGFHHHGHHHGEFGHHHHHGHHHGHHHDGFFGHHGHBGGHHHGHCFCGGFGGGHHHHEEFGGFGGFFFCBFFFGGGFFGFE
@M03495:530:000000000-LYBTV:1:1114:16577:14931 2:N:0:CATCACCC+TGCTATAT
ATATTTTGCCGTTGATAAACCAGCTAATCCTGAAAAAAAAATCAAAGCTAAAAACTACAATGCTAAGACCACGATGTGACTGCTATCAAAGTTAGATATATATGAAAATTATTCATCTGTCAAATCCTAGAATTATATCATACCTGCTCCAGCAATCACGACCTGGTCCTGGCAAACAACCTGCAGAAAAGCCAATCAAATATATTTTCACAAGAGATGGAATGTGAGGCAATAATAGAGTACAAAGGTTG
+
CCCCDFFFFFDCGGGGGGGGGGHHHHHHHHHHHHHHHGGGGHHHHHHHHHHHHHGHHHHHHHHHHHHHHHHHGGHGHHHHHHHHHHHHHHHHHHHHHHHHHHHH4GHHHHHHHHHHHHHHHHHHHHHHHHHHHHHHHHHHHHHHHHHHHHHHGHGHHFHGGGGGHHHHHHHHHHHFHHHHGHHGHHHHHHHHHHHHHHHGGHHGHHHHHHHHGGHHHFFFHHGGGGFGGGFGGGGGGFFFGFFFF0FE0C/
@M03495:530:000000000-LYBTV:1:1114:20468:14942 2:N:0:CATCACCC+TGCTATAT
ATATTTTGCCGTTGATAAACCAGCTAATCCTGAAAAAAAAATCAAAGCTAAAAACTACAATGCTAAGACCACGATGTGACTGCTATCAAAGTTAGATATATATGTAAATTATTCATCTGTCAAATCCTAGAATTATATCATACCTGCTCCAGCAATCACGACCTGTAATGGTTTAGTGGGTTGTTCACTGTTTCTGAAAAATGAAGATAGTTGTCCAGCTTCCAAAAAGTTTATTGTGTTTTCTAGTGGAG
+
BBCCBFFFFFDCGGGGGGGGGGHHHHHHHHHHHHHHHGGGGHHHHGGHHHHHHHGFHHHHHHGHHHGHHHGHGGGGFEHGHHGHHHFHHHFHFF4FGHFHHHHHEHHGHHHHHHGHHHGHHHHGHHHHHHHFHHHHGHHFHHHHEGEHHEFFFF@FF=G?DFEDHGGFFHEHHFH1=FGAEGGGHHHFHHHHHHGGHHG=CGFH00;:GHHEBGHF00;GBGGHGHE..CFBFGFGGGGGGGGBF00;:0:
@M03495:530:000000000-LYBTV:1:1114:22847:14946 2:N:0:CATCACCC+TGCTATAT
ATATTTTGCCGTTGATAAACCAGGATCAGGTGGACCAAAGCTCACATGCTGACAGATCGGAAGAGCGTCGTGTAGGGAAAGAGTGTATATAGCAGTGTAGATCTCGGTGGTCGCCGTATCATTAAAAAAAAAAAAAGAAAAAGATAGGAAGGGCGTGTACATCTGACAAATGTGAGAATGACACCTGAAGCTCAGAAGTCACGTTCTCAAGAGAGGTTTCAATACAGAGAATTCTGAGTTGCTGCGCACAG
+
CCDEEFFFFFDDGGGGGGGGGGHGHHHHHHHHGHHHHHHHHHHHHHHHHHHFHHHHHHHGGGGHHHGGGGGGHHHHGHHHHHHHHHHHHHHHHHHGHHHHHGHHHHGEFE>EEGDF@FHHHHGHGHFHGGG<A->-...//<..0=1<01....-<-</1111111101<11111111010000.///0<0000/010<<11.../<1110:./..0/11111<0011//001111<11111010-----/
@M03495:530:000000000-LYBTV:1:1114:12839:14947 2:N:0:CATCACCC+TGCTATAT
ATATTTTGCCGTTGATAAACCAGCTAATCCTGAAAAAAAAATCAAAGCTAAAAACTACAATGCTAAGACCACGATGTGACTGCTATCAAAGTTAGATATATATGTAAATTATTCATCTGTCAAATCCTAGAATTATATCATACCTGCTCCAGCAATCACGACCTGTAATGGTTTAGTGGGTTGTTCACTGTTTCTGAAAAATGAAGATAGTTGTCCAGCTTCCAAAAAGTTTATTGTGTTTTCTAGTGGAG
+
ABCCCFFFFFCBGGGGGGGGGGHHHHHHHHHHHHHHHGGGGHHHHHHGHHHGHHGHHHHHHHHHHHHHHHHHGGGGHHHGFHCHHGHHHHHHHHFHHHHGHHHHHHHHHHHHHHHGHHHHHHFHHHHHHHHHHHHHHHHHHHHHGHHHEFHHEGGHHCGGFGGGHHHHHHHHHGHHFGHHGGCGHHHGHGHHHHGHHHHHHHFDGGHHHHFHFGG<GGFHFHHHHFHEAFCFFFGGGFBFFGBFGGGC;9;
@M03495:530:000000000-LYBTV:1:1114:20400:14962 2:N:0:CATCACCC+TGCTATAT
ATATTTTGCCGTTGATAAACCAGCTAATTCCAAAGCTCACATGCTGACAGATCGGAAGAGCGTCGTGTAGGGAAAGAGTGTATATAGCAGTGTAGATCTCGGTGGTCGCCGTATCATTAAAAAAAAAAAAAAATAGAAACAAGAGAGACTGCGTAGCGTTAGCAGAGGGAAACGACGTGCGAATAATACGGAGCGCGTGTCAGGCAGGCTACGCGTGTCGTTGTGGTGAGATCAGCGGCCGCACTGCATCG
+
BBBCCFFFFFECGGGGGGGGGGHHHHHHHHHHHHHHHHHHHHHGHHHHHHHHHHGGGGHHHGGGFEEFHHHGHHHHHHFHHHHHGHHHHHHHEFHGBDHHHGGGGEGE/EE/?0FD4EFFHEFCCF?G/<<--.00111//.//./../00/<<.<.:.<..<10/....../..--9<.-.-<.:111....------./1<//..-..0/.----</.9./<../.1.110000.--9-----/0011.
@M03495:530:000000000-LYBTV:1:1114:27724:14976 2:N:0:CATCACCC+TGCTATAT
ATATTTTGCCGTTGATAAACCAGCTAATCCTGAAAAAAAAATCAAAGCTAAAAACTACAATGCTAAGACCACGATGTGACTGCTATCAAAGTTAGATATATATGTAAATTATTCATCTGTCAAATCCTAGAATTATATCATACCTGCTCCAGCAATCACGACCTGTAATGGTTTAGTGGGTTGTTCACTGTTTCTGAAAAATGAAGATAGTTGTCCAGCTTCCAAAAAGTTTATTGTGTTTTCTAGTGGAG
+
@ABBBFFFFFBAGGGGGGGGGGH4GHHHHHHHHHGHHEGGGHHHHGGHHHHHHGGGHHHHHHHHHHHHHHHHGGGGHFFFHFFHHHFHGHHHHHHHHHHHHHHHHGGHHHHHHHHHHHHHHHHHFHHHHHGGHHHHHFHHHHHHHHHHHHHGHF@GH@GGGCGFHHH1FGHGHGGHGHHHGFFDHHGFGHHGGHHEFGFHHHHHHHHHHHHHHHF0CGEFGHHHHCCAC0;FGEFGGGBFFGGGGG09:;;
@M03495:530:000000000-LYBTV:1:1114:18830:14988 2:N:0:CATCACCC+TGCTATAT
ATATTTTGCCGTTGATAAACCAGCTAATCCTGAAAAAAAAATCAAAGCTAAAAACTACAATGCTAAGACCACGATGTGACTGCTATCAAAGTTAGATATATATGTAAATTATTCATCTGTCAAATCCTAGAATTATATCATACCTGCTCCAGCAATCACGACCTGTAATGGTTTAGTGGGTTGTTCACTGTTTCTGAAAAATGAAGATAGTTGTCCAGCTTCCAAAAAGTTTATTGTGTTTTCTAGTGGAG
+
ABBBBFFFFFBBGEGGFGGGBGDHHHFHHHHHHHHHHGGGGGGHHGHHHHHGHHGHHFHHFHFHHEHHHFGHGGGGHHHHHHHHHHHHHEFFHHFFHGHHGHHHHHHHGHHGHHHGHGHGHHFHHHFHGEHHHHGHHHHHHHHHHHHHHGHGFHHHHFFGFGGGHHHHHHHFFGHHFGFHGGG?HHFHFHGHDGHHFFDG.C0DHH0GGHGFECG:;GBCGHHGCGG.DFGGGGGB9;99/CFB;BFB?0;
@M03495:530:000000000-LYBTV:1:1114:27642:15034 2:N:0:CATCACCC+TGCTATAT
ATATTTTGCCGTTGATAAACCAGCTAATCCTGAAAAAAAAATCAAAGCTAAAAACTACAATGCTAAGACCACGATGTGACTGCTATCAAAGTTAGATATATATGTAAATTATTCATCTGTCAAATCCTAGAATTATATCATACCTGCTCCAGCAATCACGACCTGTAATGGTTTAGTGGGTTGTTCACTGTTTCTGAAAAATGAAGATAGTTGTCCAGCTTCCAAAAAGTTTATTGTGTTTTCTAGTGGAG
+
ABABBFFFFFCCGGGGGGGGGGHHHHHHHHHGHHCGFEEFGHHHHGHHHHHFHHGHHHHHGHHHHHHHHFGHGGHGHHHHHHHHHHHHHHHHHHHHHHHHHHHHHHHHHGHGHHHHHHHHHHHHHHHHHHGHHHHHGHHHHFGFHHHHHHHHHGGHHCGGGGGGHHHHGHHHFHHHGHHHGGGEHHHGHH=GFHHHHFFHHHHHFGCHGB;GHCGHHHHHGGHHBB.CCB9FGFGE9CBBFFBBFGBCFBE
@M03495:530:000000000-LYBTV:1:1114:17427:15038 2:N:0:CATCACCC+TGCTATAT
ATATTTTGCCGTTGATAAACCAGGACTCAGGCTGGACCAAAGCTCACATGCTGACAGATCGGAAGAGCGTCGTGTAGGGAAAGAGTGTATATAGCAGTGTAGATCTCGGTGGTCGCCGTATCATTAAAAAAAAAAAAACTGAAGAGAGAAGAGGAGCTGGACAGAAGATGAAACATAAGTGAGAAAAGATCGATGGTGGGACTGACACATCAGACGGCGCCACACGGTATCAGAGAGTGTGTGGTTCACAT
+
CCDDDFFFFFCCGGGGGGGGGGHGHHHHHHHHHHGHHHHHHHHHHHHHHHHHHHHHHHGHHGGGGHHHGEGGGGHGHHGGHHHHHHHHHHHHHHHHHHHHGHGGHHHHGFGGEF?/E@/?FFFDHFGHFFCCD<<>--.00<0<0./..0/0......0/..0./000000000:0C0000<0000//.00...0.00.-....0000/0000:0-.----....<-...00000/.0000.../.00<00
@M03495:530:000000000-LYBTV:1:1114:19282:15048 2:N:0:CATCACCC+TGCTATAT
ATATTTTGCCGTTGATAAACCAGAACCATCCAAAGCTCACATGCTGACAGATCGGAAGAGCGTCGTGTAGGGAAAGAGTGTATATAGCAGTGTAGATCTCGGTGGTCGCCGTATCATTAAAAAAAAAAAAAGAAAGAAGATAGAGGGGCGCGGAGGCACACTAGTGCAACATAAGGGAATCAGAGTGTTATGATGTAGGCGTCAGAGGAACTACGTAGGACTGTGCATATGCAGCGTAGGTGGACGTAGAG
+
CCDDEFFFFFEEGGGGGGGGGGHHHHHHHHHHHHHHHHHHHHGHHHHHHHHHHHGGGGHHHGGGGEEGHHHGGHHHHHHHHHHHHHHGHHHHFGHHHEGHHG?FFEFECEE<?0GHHGHHHHHGGGGG<<-..<0100/01111=/.---------..././/0:1<110./<110.../01000:1<111<:1:<1100-.-..1<.::<0:B..:..0</.:11<11<11110-..-.1<..0-...<1
@M03495:530:000000000-LYBTV:1:1114:20285:15049 2:N:0:CATCACCC+TGCTATAT
ATATTTTGCCGTTGATAAACCAGTCAGGAGTCCAAAGCTCACATGCTGACAGATCGGAAGAGCGTCGTGTAGGGAAAGAGTGTATATAGCAGTGTAGATCTCGGTGGTCGCCGTATCATTAAAAAAAAAAAAATAGTGAAGGACAGAGCTATGAGTTACACGATTGACACAGACAGAGAGCGTACAACCATGCGTGCTGCTCGCTTGGCAATAGAGAGTGCAGGTATCATTCAGTGTGCCAGTCTGCTGGA
+
CBCDDFFFFFECGGGGGGGGGGHHHHHHHGHHHGHHHHHHHHHHHHHHHHHHHHHHGGGGHHHGGGFEFBGHHGHHHHHHHHHHHHHHHHHHHHBGFEFGFHHGEFGFGGFGG/ECEHFHGHFFGGGG<//->01<111111.</.<</<01111<<1=10:-...0110/.0./////..-9.-910..0<0...99:00:.-<.../00011111.011<<..111111<11<111111000111:00.
@M03495:530:000000000-LYBTV:1:1114:9392:15087 2:N:0:CATCACCC+TGCTATAT
ATATTTTGCCGTTGATAAACCAGGACTCAGGCTGGACCAAAGCTCACATGCTGACAGATCGGAAGAGCGTCGTGTAGGGAAAGAGTGTATATAGCAGTGTAGATCTCGGTGGTCGCCGTATCATTAAAAAAAAAAAAAAAGGAAGAAACGATCGACACGAGGGCAATAGTCTATACGAACATGTCTTTGAGGCACACACGAACGACGATGGAATTGGAGTGACGCATCAAGAGTCATGTAGTGTGACCAAC
+
BBBCCFFFFFDCGGGGGGGGGGHGHHHHHHHHHHGHHHHHHGHHHHHHHHHHHHHHGHGHHGGGGHHHGEFGEGHHHHGHHHHHHHHHHHHHHHHHHHHHGGFEGFHHG>EGEGEEEG/B0BDFGHFHGGGGGC/----<..//.://:....-.-.9.----.9900000000:0...--00:000000./:../;..:9.--.---..9/:00000/0:00;.-9;0000.::0000000/000000..
@M03495:530:000000000-LYBTV:1:1114:2680:15088 2:N:0:CATCACCC+TGCTATAT
ATATTTTGCCGTTGATAAACCAGCTAATCCTGAAAAAAAAATCAAAGCTAAAAACTACAATGCTAAGACCACGATGTGACTGCTATCAAAGTTAGATATATATGTAAATTATTCATCTGTCAAATCCTAGAATTATATCATACCTGCTCCAGCAATCACGACCTGTAATGGTTTAGTGGGTTGTTCACTGTTTCTGAAAAATGAAGATAGTTGTCCAGCTTCCAACAAGTTTATTGTGTTTTCTAGTGGAG
+
BBABBFFFFFBAGGGGGGGGGGHHHGHHGHHHDGHHHGGGGHHGHGHHHHHHHHEHHHHHHHHHHGGHH2FGG0?FGHGGGGHHFGGHHHGHHHHHHHHHHHHHGGHHGGGHHHHHHHHFHHGHHHHHHHHHHHHHHGBGHHHFHHGFGFHFGGGHHGHGGGFGHGH<GHHFGFHD>GFEDGGGHHHHHHHHHHHHHFH=.CH0GHHHHFGHHHGFFFFHHHGFH/CEGFGGGGGGGGFFGG0;BB0;;0;
@M03495:530:000000000-LYBTV:1:1114:8969:15104 2:N:0:CATCACCC+TGCTATAT
ATATTTTGCCGTTGATAAACCAGCTAATCCTGAAAAAAAAATCAAAGCTAAAAACTACAATGCTAAGACCACGATGTGACTGCTATCAAAGTTAGATATATATGTAAATTATTCATCTGTCAAATCCTAGAATTATATCATACCTGCTCCAGCAATCACGACCTGTAATGGTTTAGTGGGTTGTTCACTGTTTCTGAAAAATGAAGATAGTTGTCCAGCTTCCAAAAAGTTTATTGTGTTTTCTAGTGGAG
+
AAAABFFFFFBBGGGGGGGGGGHHHHGHHHHHGHHHHGGGGHHGHGEHHHHHHHEHHHGHHGHHHGHHHHGHGGHGHHGHHHHHHHHHFHHHHHHHHHGFFHHHHHHHHHHHHHHHGHHHHHHHHHEHHHHHHHHHHHHGHHHFHFHHGHHHFHHHH@CADFGGHHHHGHHFGFHHDGFEGGGGHHHHHHHHHGHHGHF0.<GGHGGHGGHHGGGCH/:GHHHGF;CEEBBFGGGGGGGGG/0;BFBBF9E
@M03495:530:000000000-LYBTV:1:1114:6513:15109 2:N:0:CATCACCC+TGCTATAT
ATATTTTGCCGTTGATAAACCAGAACCATCCAAAGCTCACATGCTGACAGATCGGAAGAGCGTCGTGTAGGGAAAGAGTGTATATAGCAGTGTAGATCTCGGTGGTCGCCGTATCATTAAAAAAAAAAAACAAACAGAGGAAAAATGGAGTGATAGAGACTTAGAAAAGAAAACACATGATCAACAAAAGATCACACACAACACACAACACGCGTAGCGTGACGGATCAAGATATCACTGAGGTACTAGGA
+
CCCCCFFFFFCBGGGGGGGGGGHHHHHHHHHHHHHHHHHHHHHHHGFHHHHHHHGGGGHHHGGGGEFGHHHGGHHHHHHHHGHHHHHHHHHHGHGHEHFGHG1>?EGGGDG/?FGD?FGFHHHGGGFC//.>.0.0000.0///..000/0.000=000/0000<00/:.:///:..0990000/0;../.;90/00......;....9...-----.-..;9.-..-.;00000000:000./00000/0
@M03495:530:000000000-LYBTV:1:1114:2517:15111 2:N:0:CATCACCC+TGCTATAT
ATATTTTGCCGTTGATAAACCACCCTCCCTGTGGTCGTTATCTTGCTCCTTCTGTCGTCAACGAATTTACTATTCCAAAGCTCACATGCTGACAGATCGGAAGAGCGTCGTGTAGGGAAAGAGTGTATATAGCAGTGTAGATCTCGGTGGTCGCCGTATCATTAAAAAAAAAAAAAAAGAGGCAAGACATGGACATAGCGATGGGTAGGGAGAGTGGTGCAGTATGCAGGATAGAGGACGGGAGAGTCGGG
+
AA3ABFFFFFBAEGGGGGGGBGGGGGHGGHFHGHHCFEEGGFFHHFHFCFFGHFHHGGAAEHEFGHGGHFHHHHHGFDGHHHHGFHHHHHGHHGHFHHHGGGGGG1EEGGGGGHHHGHHFHFHFG1GGHHHHHFGFF2FGDDHBF@F?AE/@A@/A/>><<11GF1<1<<A-------../9..../////./////9/--9...9/.../9..//././/////9///..///;/...--;.-..//-9-
@M03495:530:000000000-LYBTV:1:1114:4094:15111 2:N:0:CATCACCC+TGCTATAT
ATATTTTGCCGTTGATAAACCAGCTAATCCTGAAAAAAAAATCAAAGCTAAAAACTACAATGCTAAGACCACGATGTGACTGCTATCAAAGTTAGATATATATGTAAATTATTCATCTGTCAAATCCTAGAATTATATCATACCTGCTCCAGCAATCACGACCTGTAATGGTTTAGTGGGTTGTTCACTGTTTCTGAAAAATGAAGATAGTTGTCCAGCTTCCAAAAAGTTTATTGTGTTTTCTAGTGGAG
+
BBBCBFFFFFDAGGGGGGGGGGHHHHFGHFHHGFGHHGGGGHGGHHDGHHHGGHGHHHFFHHHHHHHHH2GEGGHGHFHHFGBGFH3GGFHHHFHHHHHHHHHHHFHHHHHHHBGHHHHHHG?GHHHHHGHHHHHHHHGHGHDCGHFFHHHHCGGHHGHGGCCEHHGBFGHDFHHHHGGHDGGGHHHHHGDGHHHHHHG0CGHBDGCGFFHHHGFGGC/:GFCC00.=CCFGBFB0BBBFGGBFGGGFA0.
@M03495:530:000000000-LYBTV:1:1114:1799:15132 2:N:0:CATCACCC+TGCTATAT
ATATTTTGCCGTTGATAAACCAGCTAATCCTGAAAAAAAAATCAAAGCTAAAAACTACAATGCTAAGACCACGATGTGACTGCTATCAAAGTTAGATATATATGTAAATTATTCATCTGTCAAATCCTAGAATTATATCATACCTGCTCCAGCAATCACGACCTGTAATGGTTTAGTGGGTTGTTCACTGTTTCTGAAAAATGAAGATAGTTGTCCAGCTTCCAAAAAGTTTATTGTGTTTTCTAGTGGAG
+
ABBBBFFFFFDAGGGGGFGGGFGCGFHHHGHHHFHHHGGGGHHHHGHFHFHEFGGEHHHHFHHHGFHHH2FGGGFGHHHFHF3GDGBGHHHFGHEFFHGE@GGHHFHFHHHBGFHHHHHHHHHGHG3GHHHHBHHHGGHHHHG2?BBB3BGHFGFHF2<CFDGGFGF<GGGFGGHHGFH.>FCAGBFHHHHHFHHGGBDGGCGHHHFGHHHHCGCCCGCGHHGBC0..;BBFGGGGBF9FFB0;9CCFFBE
@M03495:530:000000000-LYBTV:1:1114:25640:15142 2:N:0:CATCACCC+TGCTATAT
ATATTTTGCCGTTGATAAACCAGGACTCAGGCTGGACCAAAGCTCACATGCTGACAGATCGGAAGAGCGTCGTGTAGGGAAAGAGTGTATATAGCAGTGTAGATCTCGGTGGTCGCCGTATCATTAAAAAAAAAAAAAGAAAAAACCGAGGCGGTATAGATGTCGTGGAGGAGAAAAGAAGGAGAAGATCAATACTGTATCCAATATGCTCGAGCAAGCAGGAGCATCAGTCAGCACGTGACGTCGCCGTG
+
CCCCDFFFFFCDGGGGGGGGGGHGHHGHHHHHHHGHHHHHHHHHHHHHHHHGHHHHHHGHHGGGGGHHGEEGEGHHHHGHHHHHHFHHHHHHHHHHHHGHHHFFGHHHG/EGEGE?EG/B0FDFHF3DDDDCF?>-<A...//.-..--------..1<11111.<.......9.0</../.....<01100<10111:111101011111.-..-//.//.....0000<10:01:<..<.B..--.---
@M03495:530:000000000-LYBTV:1:1114:19986:15149 2:N:0:CATCACCC+TGCTATAT
ATATTTTGCCGTTGATAAACCAGCTAATCCTGAAAAAAAAAATGAAAGCTAAAAACTACAATGCTAAGACCACGATGTGAATGCTATCAAAGTTAGATATATATGTAAATTATTCATCTGTCAAATCCTAGAATTATATCATACCTGCTCCAGCAATCACGACCTGTAATGGTTTAGTGGGTTGTTCACTGTTTCTGAAAAATGCAGATAGTTGTCCAGCTTCCAAAAAGTTTATTGTGTTTTCTAGTGGG
+
AA1A?D331@A>AAAFGA11B0AA11A31BDF1A1BF0EAA/F11B1101B1111/B111B1FBG@21F1BG>/>/?012222122202B11F2B2FFHHFF2D2BBB22FB2>>>222F>DGEFBB1BGFGFHHHGFHGFDH10B<A1@1CGFC0GC11/</@GF<1FF11<F<GHGFAA<.AAGBGDGHGHHHFB0<<0.C:0;:000<000;0:;C/<G0C0C0..9;FFFGGFF0C//C;B00;0..
@M03495:530:000000000-LYBTV:1:1114:24405:15167 2:N:0:CATCACCC+TGCTATAT
ATATTTTGCCGTTGATAAACCAGCTAATCCTGAAAAAAAAAATCAAAGCTAAAAACTACAATGCTAAGACCACGATGCTACTGCTATCAATGTTAGATATATATGTAAATTATTCATCTGTCAAATCCTAGAATTATATCATACCTGCTCCAGCAATCACGACCTGTAATGGTTTAGTGGGTTGTTCACTGTTTCTGAAAAATGAAGATAGTTGTCCAGCTTCCAACAAGTTTATTGTGTTTTCTAGTGGG
+
A11>1@3311A11113F3A11AF0111AADDDEGEF00A///F1FA1101A1111/1E11B1B1FF21BB00F/>///121111112>221BF@2@FGHHHHBFD>GD>>FBDHFGFFDG>22>B211FGFHFBB1FDHD22DB0FFC<<GHFGEGGFCHA/><E0F<B?11>DF111<CAEAGGHGGHHDGDDB0DDDG0:CG0C:0C00C0CGCF0CBF0B/0;/;.;;;C0BBBFFBBB/0090;0..
@M03495:530:000000000-LYBTV:1:1114:23441:15169 2:N:0:CATCACCC+TGCTATAT
ATATTTTGCCGTTGATAAACCACCCTCCCTGTGGTCGTTATCTTGCTCCTTCTGTCGTCAACGAATTTACTAATTCCAAAGGAGGAGTATGTTGTTTTTGGAATTTAAGGTAATTGTTAGCTTAGCTGCCATAGCAATGTCACAACCACTTCTTGCCCTCCAAAGCTCACATGCTGACAGATCGGAAGAGCGTCGTGTAGGGAAAGAGTGTATATAGCAGTGTAGATACCGGTGGTCGGCGTAACATGCAA
+
CBBBBFFFFFCCGGGGGGGGGGGGGHHDEHHFHHHHGGGHHFHHFFHHGGHHHHHHGGGHGHGGGHHGHHHHFGHGHHFFGHGHGGCFGHGHHHHHHHGGGFHHHHHHGH?FFGHHHHHHBGFHEGHGHHHHHFHFBGFHHFGHHGGECHHHEFEHHBFGGHGHHFHHHHH1?CHG1F1GHFGAE.FFHHFGGDC<EGBFHA/C.://;GCCFFCFFFGFBBBC;00C09.--:;.0---:9-../://9:
@M03495:530:000000000-LYBTV:1:1114:6475:15189 2:N:0:CATCACCC+TGCTATAT
ATATTTTGCCGTTGATAAACCAGAGGACTCAGGCTGGACCAAAGCTCACATGCTGACAGATCGGAAGAGCGTCGTGTAGGGAAAGAGTGTATATAGCAGTGTAGATCTCGGTGGTCGCCGTATCATTAAAAAAAAAAAAAACGTAACATGCGATAGATGACGAAAAGTAAGGACTAAATAGTAGTGTCATGACGAGTCATTAAGTAGAATCATAGGGTGTTCGTCGTGGGACGAAGATGAGAAACATAAGG
+
CCBCCFFFFFDCGGGGGGGGGGHHHGHHHHHHHHGHGHGHHHHHHHHHHHHHHHHHHHHHHHHGGGGHHBEGGGEGHHHHGGHHHHHHHHHHHHHHHHHHHGHHHBGHFHG?E??BEEGGB/?GGFHHGGHFGGA/<---<.<.<<.000:.:.<.0<000.9-.9/000000.</000::C000/000<000..<./0000000000:<B0B000./.9.0..<--..-..---9<<BF0000//000<0
@M03495:530:000000000-LYBTV:1:1114:10087:15204 2:N:0:CATCACCC+TGCTATAT
ATATTTTGCCGTTGATAAACCAGCTAATCCTGAAAAAAAAATCAAAGCTAAAAACTACAATGCTAAGACCACGATGTGACTGCTATCAAAGTTAGATATATATGTAAATTATTCATCTGTCAAATCCTAGAATTATATCATACCTGCTCCAGCAATCACGACCTGAGCCCGAGGAATCGGCGTGAGCGGTCGCAAACCATCCGGCCCGGTACAAATCGGCGCGGCGCTGGGTGATGGACTGGGGGAGAAGG
+
?A?ABFFFFFBAEGGGGGGGGGHGHHHBEHHFF3GHFGGGGHHGHHGHHHHHHHGHHGHFAAGHHHHHHFGHGGHGHFHGHHHHHHHHHHHHHHHHHHHHHHHHHHHGGGHHHHHHFFHHHHHHHHFHGHHHHHHHHHHHHHGHHHHEFHHFFHGHH@GDDCGGGGFHHGGGGGGHHGHGFGGG?DBCC;A-BD.;FG?9F?.;A?DAD9-;BBBFB.DD--9@DD--999/A.////;/:..-9-9.99.
@M03495:530:000000000-LYBTV:1:1114:3854:15220 2:N:0:CATCACCC+TGCTATAT
ATATTTTGCCGTTGATAAACCACCCTCCCTGTGGTCGTTATCTTGCTCCTTCTGTCGTCAACGAATTTACTAATTCCAAAGCTCACATGCTGACAGATCGGAAGAGCGTCGTGTAGGGAAAGAGTGTATATAGCAGTGTAGATCTCGGTGGTCGCCGTATCATTAAAAAAAAACAATATGGAATGATACGATAGTAATATGTGGAGATAGATAGGACGAGCGGAGAGTACATAAAGGTGTGGGTAAGCTGG
+
ABCCCFFFFFCCGGGGGGGGGGGGGHHGGHHHHHGHGGGHHHHHGFHHHHHHHHHHGGGHGHGGGGHHHHHHHHHHHHHHHHHHHHHHHHHHHHGHHGGHGEFGFGHGGGEEGGHGHGFGHHFGGHHHGHHHFGHHHHHHHG2@2GHGGDD/1</?@/.00>1FGBGG1@CC-.:.00000000::0;0.....;0000000000.0/00000;/90-9-;-----.000000000000;...;0/000:/
@M03495:530:000000000-LYBTV:1:1114:26966:15227 2:N:0:CATCACCC+TGCTATAT
ATATTTTGCCGTTGATAAACCACCCTCCCTGTGGTCGTTATCTTGCTCCTTCTGTCGTCAACGAATTTACTAATTCCAAAGCTCACATGCTGACAGATCGGAAGAGCGTCGTGTAGGGAAAGAGTGTATATAGCAGTGTAGATCTCGGTGGTCGCCGTATCATTAAAAAAAAAAAGACACTAAAAGACGTACGGAGGAGAGTGCTGACACCGAATCATGTGCAGTGAACTCAACCACAGGCACTCTCGTGG
+
ABBBBFFFFFBAEEFGGGGGGGGGGGHGGHHHGHFGGGGHHHHHHHHHGHHHHBFGGGGHGHGGGHHHHDGFHHHHHHGHHHHHGHGHHHHHFHFHFGBGGGGGHHHGEFF>FGHHHGHHHHBGGGHGGFHHHFGHHH?FGB2FGFA//?C?<A//</>0C1>GDB=<<@@@--:../;/9//009;/.9..-...-....;9////.//.--;..///9//////////;//...A.....9.//:....
@M03495:530:000000000-LYBTV:1:1114:27812:15230 2:N:0:CATCACCC+TGCTATAT
ATATTTTGCCGTTGATAAACCAGGACTCAGGCTGGACCAAAGCTCACATGCTGACAGATCGGAAGAGCGTCGTGTAGGGAAAGAGTGTATATAGCAGTGTAGATCTCGGTGGTCGCCGTATCATTAAAAAAAAACAAAATATAGAAGCGCATGATCTTGAACGCTGTGAACTAACTAACGCGCATTCTGTGATGTCGGCTGGGTAGATAGTGACTTAGGACGAGATAGCCACGGGTCCACTCCGTCAGGCC
+
CCCCCFFFFFCCGGGGGGGGGGHGHHHHHHHHHHGHHHHHHHHHHHHGHHHHHHHHHHFHHGGGGHFHGEEGFFFGHHGHHHHGHHHGHHHHHHHHHHGHHGFFFHHGG/?E>BE/?E/<00FG3GGHHEFDG>///00>111>=111---..000000000.....:00000000000.:---..0000000000.--.-.;/0.0090000;0000900-:-..009009---;;9000/:.....//.
@M03495:530:000000000-LYBTV:1:1114:13800:15241 2:N:0:CATCACCC+TGCTATAT
ATATTTTGCCGTTGATAAACCAGCTAATCCTGAAAAAAAAATCAAAGCTAAAAACTACAATGCTAAGACCACGATGTGACTGCTATCAAAGTTAGATATATATGTAAATTATTCATCTGTCAAATCCTAGAATTATATCATACCTGCTCCAGCAATCACGACCTGTAATGGTTTAGTGGGTTGTTCACTGTTTCTGAAAAATGAAGATAGTTGTCCAGCTTCCAAAAAGTTTATTGTGTTTTATAGTGGAG
+
ABAABFFFFFBAFGGGGGGGGGHFHHHHHHHHHHHHHGGGGHHHHHF2GHHHFHGHHHHHFHHHHDGHG2FFE?GEHFHGHHEHHHHGHHHHHHDHHGHHHHHGGGFGHHHFHFHHF4BHFHFHHGGHHHGHHHGHHHFHHHDHHHEC32GFCFGGG2@CDD/CHHFHGHH1FGHHGB0FEGFDHF1=DGDGHFDGGFF<<CDDDF:0;0;00C000:/CGFF0C0..;FF00;0BF0FFFF0CF0FB.;.
@M03495:530:000000000-LYBTV:1:1114:7314:15254 2:N:0:CATCACCC+TGCTATAT
ATATTTTGCCGTTGATAAACCAGCTAATCCTGAAAAAAAAATCAAAGCTAAAAACTACAATGCTAAGACCACGATGTGACTGCTATCAAAGTTAGATATATATGTAAATTATTCATCTGTCAAATCCTAGAATTATATCATACCTGCTCCAGCAATCACGACCTGTAATGGTTTAGTGGGTTGTTCACTGTTTCTGAAAAATGAAGATAGTTGTCCAGCTTCCAAAAAGTTTATTGTGTTTTCTAGTGGAG
+
BBCCCFFFFFCCGGGGGGGGGGGHHHHHHHHHHHHHHGEGGHHHHHGHHHHFGGFHHHHHHHHHHHHHHFGGGGHGHHHHHHHHGHHHHHGHHGHHHHHHHHHHHHHHHHHHHHHHHHFHGHHHHHHHHHHHHHHHHHHHHHHHHHHGBGHHGGCGEFGGGGDGHHHDGHGGHHHHFGHEGGGGHHHHHHHHGFHGFFHHGGGHDCG0CHHFFHHHHHCGHCHGFHGGGGFF90FFGFGGGGFFFFB0.:9
@M03495:530:000000000-LYBTV:1:1114:15336:15257 2:N:0:CATCACCC+TGCTATAT
ATATTTTGCCGTTGATAAACCAGTCAGGAGTCCAAAGCTCACATGCTGACAGATCGGAAGAGCGTCGTGTAGGGAAAGAGTGTATATAGCAGTGTAGATCTCGGTGGTCGCCGTATCATTAAAAAAAAAAAAAAGAAAAGAAACATAGTATAACGTAGGATAGGAAGTAAGAACAGAAGATAACACAAGTCGATTAGAAATGTATGAGAAGTGAAGAAGAGAAAAAGAACAGGAGCACAGATCATGAACAA
+
CCCDEFFFFFEDGGGGGGGGGGHHHHHHHGHHHHHHHHHHHHHHHHHHHHHHHHHHGGGGHHHGEGGFGFGHHGHHHHHHHHHHHHHHHHHHHFFGGFGHHHHGGGGEGGEGG/EGHHBHHHFBGGGC///><-...///..///01111111<.<...0100/01.011111<///000111000...11...1.01111111<1:111<1011::</<./00/....///....../:0100:11111/
@M03495:530:000000000-LYBTV:1:1114:21929:15281 2:N:0:CATCACCC+TGCTATAT
ATATTTTGCCGTTGATAAACCAGTCAGGAGTCCAAAGCTCACATGCTGACAGATCGGAAGAGCGTCGTGTAGGGAAAGAGTGTATATAGCAGTGTAGATCTCGGTGGTCGCCGTATCATTAAAAAAAAAACAAATATAAAGAACAAGGGTGTACGGAGACAAATCACGAGAAGTGGAAGCATCCGAATAGCGAAGACAAGTCTCCGACAGCTATGTCTAATGCACGTCGATGTGCAGCCGTACGAGCGTCA
+
DDDEEFFFFFDBGGGGGGGGGGHHHHHHHGHHHHHHHHHHHHHHHHHHHHHHHHHHGGGGHHHGGGGEGGHHHG3GHHHHHHHHHHHHHHHHHHHHGFGBGHHGDGGGFGGGG/EGHHFGHFFFGFFGGC//?01111=111<0000..0.-0<....<./<<:00<.<-../10000/.010/.....01--<-.///.:1110.----.011111111<:110.<.--.1.11110.-...-9.--...
@M03495:530:000000000-LYBTV:1:1114:9931:15291 2:N:0:CATCACCC+TGCTATAT
GTATTTTGCCGTTGATAAACCAGCTAATCCTGAAAAAAAAATCAAAGCTAAAAACTACAATGCTAAGACCACGATGTGACTGCTATCAAAGTTAGATATATATGTAAATTATTCATCTGTCAAATCCTAGAATTATATCATACCTGCTCCAGCAATCACGACCTGTAATGGTTTAGTGGGTTGTTCACTGTTTCTGAAAAATGAAGATAGTTGTCCAGCTTCCAAAAAGTTTATTGTGTTTTCTAGTGGAG
+
BABCBFFFFFCCGGGGGGGGGGHHHHHGHHHHHHGHHEGGGHHHHHHHHHHHHHGHHHHHHHGHHHHHGHHHGGHGHHHHHHGHHHHHHHHHHHHHHHHHHHHHHHHHHHHHHHHHHHHHHHBGHHHHHHFHHHHHHGHHHHHGHHHHGHGHFGGHHHHGGGGGHHHHGHGGHHHGHHHHGGGGHHHHHHHHDFHHBHHHHHHHDFGHB0CGGGGFFFGFHHFHFGEEEB;CFFFFFB;9CFGGGFGGG0A
@M03495:530:000000000-LYBTV:1:1114:8671:15292 2:N:0:CATCACCC+TGCTATAT
ATATTTTGCCGTTGATAAACCAGCTAATCCTGAAAAAAAAATCAAAGCTAAAAACTACAATGCTAAGACCACGATGTGACTGCTATCAAAGTTAGATATATATGTAAATTATTCATCTGTCAAATCCTAGAATTATATCATACCTGCTCCAGCAATCACGACCTGTAATGGTTTAGTGGGTTGTTCACTGTTTCTGAAAAATGAAGATAGTTGTCCAGCTTCCAAAAAGTTTATTGTGTTTTCTAGTGGAG
+
BBBCCFFFFFCCGGGGGGGGGGHHHHHHHHHHHHHHHGGGGHHGHGHHHHHHHHGHHHHHFHHHHHHHHHGHGGGGHHHGHGGGHHFHHHHGHHHHHHHHHHHHHHHHHHHHHHHHHHHHHHHHHHHGHGHFHHHHHHHHHHGHHHHHGHHHFHHHHFGGGGGGFHHHHHHHHHHGGGHHGGGGHHHHHHHHHHHGDHHHHHHHGEFGHHHHFHHHHFFHHHHHHHHGGFBFFGGFGFGGGGGGGF0CEFE
@M03495:530:000000000-LYBTV:1:1114:3727:15304 2:N:0:CATCACCC+TGCTATAT
ATATTTTGCCGTTGATAAACCAGCTAATCCTGAAAAAAAAAATCAAAGCTAAAAACTACAATGCTAAGACCACGAGTTAACTGCTATCAAATTTAGATATATATGTAAATTATTCTTCTGTCAATTCCTAGATTTATATCTTACTTGCTCCAGCATTCACGACCTGCTATTGGTTTATGGGTTTGTTCACTGTTTTTGAAAATTAAGGTTAGTTGTCAAGCTTCCAAAAGGTTTTTTGTGTTTTCTGTGGG
+
ACBCCFFFFFCCGGGGGGGGGGHHHHHHHHHHHHHHHGGGG013BF352BFGHH31A53B353@5D53BF2B?>//114@44434443FG34@3@4?B444444?4DG4F43FB44??44?4DG44F4B44B3D3????333??33B3@F22=2@2@222//>//=0??11F1GGC111>F0>..</00000=D0/.<.GFG000:00000.=0::C0000;;FBFFF?/.;C0.;:-//;CF/00000:.
@M03495:530:000000000-LYBTV:1:1114:23528:15305 2:N:0:CATCACCC+TGCTATAT
ATATTTTGCCGTTGATAAACCAGGACTCAGGCTGGACCAAAGCTCACATGCTGACAGATCGGAAGAGCGTCGTGTAGGGAAAGAGTGTATATAGCAGTGTAGATCTCGGTGGTCGCCGTATCATTAAAAAAAAAACCAAAGGACATGCCAGCCCGCCATCTCTGCACGCACCGCCGCAACAACAGCGCCCCTACCGCCGAACCAGCTCCGCCTCTCCCAGACCGACTACATGCTCACTGACGCTACACCGC
+
DDCEEFFFFFECGGGGGGGGGGHGHHHHHHHHHHGHHHHHHHHHHHHHHHHHHHHHHHHHHGGGGHHHGEGGGGEHFHGFHGHHHHHHHHHHHHHHHHHHGGFHHHHHG>?EEGECGGFD0FFGHHGHFHCCG@C.<...00<0011100<.<.-A--.01111010.-----<9---9-...</.----<....--<----<...0:0.....0/<//09..-----/011<1<1:1100....-0//--
@M03495:530:000000000-LYBTV:1:1114:2826:15333 2:N:0:CATCACCC+TGCTATAT
ATATTTTGCCGTTGATAAACCAGAACCATCCAAAGCTCACATGCTGACAGATCGGAAGAGCGTCGTGTAGGGAAAGAGTGTATATAGCAGTGTAGATCTCGGTGGTCGCCGTATCATTAAAAAAAAAAAGTAAGAATAAAGATAAAGACAGATCGAACATAAATTAAAAAACGAAACAAGAAGATCGACAATATTGAAGCAGAAATGAGAAAGCGGAATGACGTGGACGATACGACTACTGAGCAAGATAG
+
BBCCCFFFFFDCGGGGGGGGGGHHHHHHHHHHHHHHHHHHHHHHHHHHHHHHHHGGGGHHHGGGGEGGFHHGGHHHHHHHHHHHHHGHHHHHGGGHEHGFHGEGG?FEEEEEE0FGFHHHHHHGGGBC//11111=111=1<111111000/10.<<.-11111101110-.-<..-/.<///011.<-.-011<111100///01<BB:100/.<--<000.<<..0--.9<....-<<<1000///011
@M03495:530:000000000-LYBTV:1:1114:29151:15380 2:N:0:CATCACCC+TGCTATAT
ATATTTTGCCGTTGATAAACCAGTCTCCAAAGCTCACATGCTGACAGATCGGAAGAGCGTCGTGTAGGGAAAGAGTGTATATAGCAGTGTAGATCTCGGTGGTCGCCGTATCATTAAAAAAAAAAAAACAGAATAATTGTCTTACATCAGGTACCGCTACTCATCATTAACGTAATCATGTGCTGAGACGATCACCTGTACTGCTGTAGCACGCGACTAGATGCGAAGCCTCCTAACACTTGGCACCGACG
+
CDDCCFFFFFCCGGGGGGGGGGHHHHHHHHHHHHHHHHFHHHHHHHHGHHGGGFGHHHGFGGGGEHHHGBFEHHHFBDDDGHHHHHHHHGHHFHGHHHGGGG?@//E@/>EHBBGDGFGD@DD?</>A<.0011=111111110000=0000000.----0;000000000.:...0000000:00.00.-:../:0/000:0:000:000;-----;-00000-.---.;/./:0/000000/0:.----
@M03495:530:000000000-LYBTV:1:1114:16682:15395 2:N:0:CATCACCC+TGCTATAT
ATATTTTGCCGTTGATAAACCAGCTAATCCTGAAAAAAAAATCAAAGCTAAAAACTACAATGCTAAGACCACGATGTGACTGCTATCAAAGTTAGATATATATGTAAATTATTCATCTGTCAAATCCTAGAATTATATCATACCTGCTCCAGCAATCACGACCTGTAATGGTTTAGTGGGTTGTTCACTGTTTCTGAAAAATGAAGATAGTTGTCCAGCTTCCAAAAAGTTTATTGTGTTTTCTAGTGGAG
+
ABABCFFFFFCCGGGGGGGGGGHHHHHHHHHHHHHHHGGGGHHHHHHHHHHHHHGHHGHHFHHHHFFHHHHHGEHGHFHHHHHHGHHHHHHHHHHHHHHHHHHHHHHHHHHHHGHHHHFHHHHHHHHHHGGHHHFHHHHHHHHHHHHGHHHHGHHHHHHGGGGGGGEHGHHGGHHHGFFEGGGGGHHHHHHHHHHHHBG=GHFFHGHFHHHHHH0GHFCFGHHGFGC.:BBFGGGFC0:FGGFBBGGGG0;
@M03495:530:000000000-LYBTV:1:1114:17939:15418 2:N:0:CATCACCC+TGCTATAT
ATATTTTGCCGTTGATAAACCAGCTAATCCTGAAAAAAAAATCAAAGCTAAAAACTACAATGCTAAGACCACGATGTGACTGCTATCAAAGTTAGATATATATGTAAATTATTCATCTGTCAAATCCTAGAATTATATCATACCTGCTCCAGCAATCACGACCTGTAATGGTTTAGTGGGTTGTTCACTGTTTCTGAAAAATGAAGATAGTTGTCCAGCTTCCAAAAAGTTTATTGTGTTTTCTAGTGGAG
+
ABCCBFFFFFCBGGGGGGGGGGHHGHHHHHHHHGHHHGGGGHHHHHGHHHGHHHGHHHHHHHHHHHHHHHGHGGHGFGHGHHGHHFHHHHHHHHHHHHHFFHHHHHHHHHHHHHHHHHBHHHHHHHHGHEHHHGGHHEHHHHGHHHGHHFHGHHHHHGHFGGGEHFHHHHHFGHHHHHHHGGGGHHHHHHHHHHHGHHHHFFHHGGFGHHHFHHHFFGGFFHCGFHHGA9FGGGFFGFFFGGFGGGGFA0.
@M03495:530:000000000-LYBTV:1:1114:9502:15418 2:N:0:CATCACCC+TGCTATAT
ATATTTTGCCGTTGATAAACCAGGATCAGGTGGACCAAAGCTCACATGCTGACAGATCGGAAGAGCGTCGTGTAGGGAAAGAGTGTATATAGCAGTGTAGATCTCGGTGGTCGCCGTATCATTAAAAAAAAGACATAATGGTGGTGCATGGGGGCGGAGTTAAGATTGAAGTAAAAGCAAGCATGGTACAGAAGGTCATGGTGGTAGTGACGAGAGCGGATTGAGACAGAGGTGGACAGGGTTGTGTGGAG
+
BBABBFFFFFBBFFCFGGGGGGDCAG4BGHDGDHHHDFFFGHBGDGGFGFFDCH3BGGHGGGGHGHGGEEGGHFHHGFFHFHHHHGHHFFHGBGF43@F34444BFA/?EE?E/<@//00?2B2?BFGC/</<00111?1111/?<11110.>--;:--./0000900000000900.///9/09.0///////.//////9/..//////..-9-.----..;99/..//./.../9.....-9..../.
@M03495:530:000000000-LYBTV:1:1114:8487:15421 2:N:0:CATCACCC+TGCTATAT
ATATTTTGCCGTTGATAAACCAGGACTCAGGCTGGACCAAAGCTCACATGCTGACAGATCGGAAGAGCGTCGTGTAGGGAAAGAGTGTATATAGCAGTGTAGATCTCGGTGGTCGCCGTATCATTAAAAAAAAAAAAAAGGGAACAAACCAAGGGGTGAGGAACATAAATGGATACAATAAAGTAGTGCAGAGATTACGATGAGGACTATGAGTAACGAAGAGGAGCAGACAGTAGGTAGAGGGAGGAGAG
+
CCCDCFFFFFECGGGGGGGGGGHGHHHHHHHHHHGHHHHHHHHHHHHHHHHHHHHHHHHHHGGGGHHHGEFGFGGHHHGHHHHHHHHHHHHHHHHHHHHHHHFEFGHHGEEE?FEEAE<<CHHHGHFHHHGGGG<@---...<..//........-:-...0/./<11:<10011010110111111<1111./1110....10/0.//11111111..<........//<//0110:<01</...-...9
@M03495:530:000000000-LYBTV:1:1114:4742:15431 2:N:0:CATCACCC+TGCTATAT
ATATTTTGCCGTTGATAAACCAGCTAATCCTGAAAAAAAAATCAAAGCTAAAAACTACAATGCTAAGACCACGATGTGACTGCTATCAAAGTTAGATATATATGTAAATTATTCATCTGTCAAATCCTAGAATTATATCATACCTGCTCCAGCAATCACGACCTGTAATGGTTTAGTGGGTTGTTCACTGTTTCTGAAAAATGAAGATAGTTGTCCAGCTTCCAAAAAGTTTATTGTGTTTTCTAGTGGAG
+
BBBCBFFFFFCBGGGGGGGGGGHHHHHGHGHGGHHHHGGGGHHHHHFHHHHFGHGGHHHHHHHHHHHHHHGHGGHGHHHHHFHHHHHHHHHHHHHHHHHHHHHHHHHGHFHHHHHHHHHHHHHHHFHHHHHHHHHHGHFHHHHHHHHFHHHHFGGHHFGGGGFGHHHGGHHHGHHHFHHFGGFGHBGHHGHHHHHHHHHHHHHHFHHHFHHFHHFFGFFFHFHFFCGFDGGBFFEBFFF/FFFFFBFFFFA
@M03495:530:000000000-LYBTV:1:1114:13801:15439 2:N:0:CATCACCC+TGCTATAT
ATATTTTGCCGTTGATAAACCAGCTAATCCTGAAAAAAAAATCAAAGCTAAAAACTACAATGCTAAGACCACGATGTGACTGCTATCAAAGTTAGATATATATGTAAATTATTCATCTGTCAAATCCTAGAATTATATCATACCTGCTCCAGCAATCACGACCTGTTCCTGGCAAACAACCTGCAGAAAAGCCAATCAAATATATTTTCACAAGAGATGGAATGTGAGGCAATAATAGAGTACAAAGGTTG
+
CCCDCFFFFFCCGGGGGGGGGGHHHHHHHHHHHHHHHGGGGHHHHHHHHHHHGHGHHHHHHHHHHGHHHHHHGGHGHHHHHHGHHHHHHHHHHHHHHHHHHHHHHHHHHHHHHHHHHHHHHHHHHHHHHHHHHHHHHHHHHHHHHHHGGHHHHHHHHFGGGGGFHHHHHHHHHHHHHHHHGHGHHHHHHHGHHHHGHHHHHHHHHHHHGHHGHHCHHHHHGHHHFGGGGGGGGGGGGGGGFGEGGGGGFG/
@M03495:530:000000000-LYBTV:1:1114:16080:15439 2:N:0:CATCACCC+TGCTATAT
ATATTTTGCCGTTGATAAACCAGTCAGGAGTCCAAAGCTCACATGCTGACAGATCGGAAGAGCGTCGTGTAGGGAAAGAGTGTATATAGCAGTGTAGATCTCGGTGGTCGCCGTATCATTAAAAAAAAAAAAAAAGAAGAAGACGAAGTGCACGGAAGGAATGTAAAGTCAAATAAGAACTCTAGTACAGCACTCGGAAGTCATCTCAAGTCAGTGGCACAGTGAATTGCCATAGCTAGCACAGAAGAAAT
+
BCCCDFFFFFDDGGGGGGGGGGHHHHHHHGHHHHHHHHHHHHHHHHHHHHHHHHHHGGGGHHHGGGGEGFGHHGHHHGGHHHDHFHHHHGHH4F@DEGFGHHHG1EE>?///>><0GFGHGGHFHDGG<@/A---.../0/<0/:--..0000.-:..9./00:00<00000:0000:0/00:00000000/.0/.....:<000000<0000000/./</<000:<000<00000000000</0000//0
@M03495:530:000000000-LYBTV:1:1114:18122:15466 2:N:0:CATCACCC+TGCTATAT
ATATTTTGCCGTTGATAAACCAGGACTCAGGCTGGACCAAAGCTCACATGCTGACAGATCGGAAGAGCGTCGTGTAGGGAAAGAGTGTATATAGCAGTGTAGATCTCGGTGGTCGCCGTATCATTAAAAAAAAAAAAAGATAGAGTAATCTAAGCGAGAGTAGTAGTAAAGAGATCAACACGCAATGACAGCGTAACAACTCGAACCACGATCAAGTCGCGTAGGTGTCGACGTATCAGGTATTCAGGCGA
+
CCCCDFFFFFCCGGGGGGGGGGHGHHHHHHHHHHGHHHHHHHHHHHHHHHHHHHHHHHHHHGGGGHHHGEFGEFHHHHGFHHHHHHHHHHHHHGGHHHHHHHFGHHFHGEGGGFGCGG//0FHFHHHFHHGGGG/@-@<.<0=0=000000000/-.--:<<0000000<00//<000/0..---.00000.-<...<0.00../:-...-...0000.-----.0000<.---.0.0000<0:0000/--
@M03495:530:000000000-LYBTV:1:1114:29240:15469 2:N:0:CATCACCC+TGCTATAT
ATATTTTGCCGTTGATAAACCAAAGCTCACATGCTGACAGATCGGAAGAGCGTCGTGTAGGGAAAGAGTGTATATAGCAGTGCAGATCTCGGTGGTCGCCGTATCATTAAAAAAAAACGCAACAACGAGTGCTCGCCCCTCCCCTACCTCACCAGTCCACGACGGTGCCGGCGGCTGGGCCGGTGTGCTACACTACCCTATGAGCCATGCTCTTCGGGACTCCTTCTACCGACGTGCGCCCCGTCCCCCAC
+
?ABABFFFFFDAFGAFDFGGFEHEHCHFFHBGFH5FGHFHHHGHGDFA2FFGAEEEFA2FEEFGHHHH@5D55FFGDF5FGG5B33FF4F1FEEE1B//>>E/0BB44BFFBBE@D///>/>/0/?/////111.--><CG..CC.<.0</:.0.:000;.----.;-9---;--9-....;---;./:///;///../.;///:F/////;//:.;.--.;/;://9//-.--9..-99---....;.-.
@M03495:530:000000000-LYBTV:1:1114:22261:15478 2:N:0:CATCACCC+TGCTATAT
ATATTTTGCCGTTGATAAACCAGCTAATCCTGAAAAAAAAATCAAAGCTAAAAACTACAATGCTAAGACCACGATGTGACTGCTATCAAAGTTAGATATATATGTAAATTATTCATCTGTCAAATCCTAGAATTATATCATACCTGCTCCAGCAATCACGACCTGTCCTGGCAAACAACCTGCAGAAAAGCCAATCAAATATATTTTCACAAGAGATGGAATGTGAGGCAATAATAGAGTACAAAGGTTGA
+
AAAABBFFFFBBGGGGGGGGGGHHHHHHHHHHHHHHHGGGGHHHHGHHHHHHGH?GHHHGHGHHHFHGHFGHGGFGHHHHHHHGHGHHHHHFHHFHHHGHHHHHHHHHHGHHHHHHHHHHHHHHHHHFHHGHHHHHHHHHHHG2FGFHHHHHHG2GHFG?FG?EFHBGHHHHHHHHHGHGHHEHHGFHHFHHHHGHHHGHEHFGGGHGFHGHEGG/;CCG0CH0CBFFEC;CB90FFGG;0;BFF/CBFB9
@M03495:530:000000000-LYBTV:1:1114:10080:15512 2:N:0:CATTACCC+TGCTATAT
ATATTTTGCCGTTGATAAACCACCCTCCCTGTGGTCGTTATCTTGCTCCTTCTGTCGTCAACGAATTTACTAATTCCAAAGCTCACATGCTGACAGATCGGAAGAGCGTCGTGTAGGGAAAGAGTGTATATAGCAGTGTAGATCTCGGTGGTCGCCGTATCATTAAAAAAAAAAGATAAGGAGAAGAAGAAGATCGTGGAAGTAATGACGAAATGTGCTACAAAGGTAGTGAAGCAGAAGATGTGTCAAGT
+
BBCDDFFFFFEEGGGGGGGGGGGGGHHGGHHHHHFGGGGHHHHHHHHHHHHHHHHHGGGHGHGGGHHHHHHHHHHHHHGHHHHHHHHHHHHHHHHHHHHHGGGGHHHGGGGEFHHHHGHHHHHHFGHHHGHHHHHHHHHHGFBFHFFEACDA=<<AE/.>CBBFGBG>FE@EFG..011000.<.<0//://:1<.:...0/011111:<.-..11111110<0//01<0/11100///<0<:11:11101
@M03495:530:000000000-LYBTV:1:1114:21899:15523 2:N:0:CATCACCC+TGCTATAT
ATATTTTGCCGTTGATAAACCAGCTAATCCTGAAAAAAAAATCAAAGCTAAAAACTACAATGCTAAGACCACGATGTGACTGCTATCAAAGTTAGATATATATGTAAATTATTCATCTGTCAAATCCTAGAATTATATCATACCTGCTCCAGCAATCACGACCTGTAATGGTTTAGTGGGTTGTTCACTGTTTCTGAAAAATGAAGATAGTTGTCCAGCTTCCAAAAAGTTTATTGTGTTTTCTAGTGGAG
+
AABBBFFFFFBBGGGGGGGGGGHHGHHHHHHHHHHHHGGGCHFHHHFBFHHBGHGFFHHHHHHFHEGHHHFHGGEFHGHHGFBFHHCGHHHH4FGFGGHHFHHHFHHFH4BHBGHHFHEFDHGHHHHFBGHGHHGHFHFFHHH2FFFFGFGGEHFFF@G??GDDGFHHEGHHHHFD>GFEFCCEGFHFHHHHHHFH0DGH.CDB0;CCGHHHHHFFFHBFGF/CGCCEA:CFFFFBFB9CFGBF00;C.;.
@M03495:530:000000000-LYBTV:1:1114:26266:15525 2:N:0:CATCACCC+TGCTATAT
ATATTTTGCCGTTGATAAACCAGCTAATCCTGAAAAAAAAATCAAAGCTAAAAACTACAATGCTAAGACCACGATGTGACTGCTATCAAAGTTAGATATATATGTAAATTATTCATCTGTCAAATCCTAGAATTATATCATACCTGCTCCAGCAATCACGACCTGTAATGGTTTAGTGGGTTGTTCACTGTTTCTGAAAAATGAAGATAGTTGTCCAGCTTCCAAAAAGTTTATTGTGTTTTCTAGTGGAG
+
BCCCCFFFFFDCGGGGGGGGGGHHHHHGHHHHHHHHHGGGGHHHHHHHHHHHGHGHHHHHHHHHHHHHHHHHGGHGHHHHHHHHHHHHHHHHHHHHHHHHHHHHHHHHHHHHGHHHHHGHHHHHHHHHHHHHHHHHHHEFHHFHHHHGHHHHHGGHHFGDGFGGHHHHHHHHHHHFFGHEEGGGHHHHHHHHHGHHEHHHHHHHFHHGEB0CFHGGFHCFHHGHGFHGEFGFGGGGGGBFGFFB0BFFFBA
@M03495:530:000000000-LYBTV:1:1114:11141:15528 2:N:0:CATCACCC+TGCTATAT
ATATTTTGCCGTTGATAAACCAGCTAATCCTGAAAAAAAAATCAAAGCTAAAAACTACAATGCTAAGACCACGATGTGACTGCTATCAAAGTTAGATATATATGTAAATTATTCATCTGTCAAATCCTAGAATTATATCATACCTGCTCCAGCAATCACGACCTGTAATGGTTTAGTGGGTTGTTCACTGTTTCTGAAAAATGAAGATAGTTGTCCAGCTTCCAAAAAGTTTATTGTGTTTTCTAGTGGAG
+
AABCCFFFFFCBGGGGGGGGGGHHHHHHHHHHHHHHHGGGGHHHHGFFHHHHHHGHHHHHBGHHHHHHHHGHGGHGHHHHHHHHHHHHHHHHHHGHHHHHHHHHHHHHHGHHHHHHHHHHHHHFHHHHHHHHHHHHGHHHHHGFGHGGHFHHGHFHHGHDGGGDHHHGHHGFGHGB>GHHGGGGHHHHHHHHHHHHHFH0<<GHGFGHHGHHHHGC0G/0CGGHFFCEE0BFGGB0;F:FGFGF09;;.;A
@M03495:530:000000000-LYBTV:1:1114:6926:15531 2:N:0:CATCACCC+TGCTATAT
ATATTTTGCCGTTGATAAACCAGCTAATCCTGAAAAAAAAATCAAAGCTAAAAACTACAATGCTAAGACCACGATGTGACTGCTATCAAAGTTAGATATATATGTAAATTATTCATCTGTCAAATCCTAGAATTATATCATACCTGCTCCAGCAATCACGACCTGTCCTGGCAAACAACCTGCAGAAAAGCCAATCAAATATATTTTCACAAGAGATGGAATGTGAGGCAATAATAGAGTACAAAGGTTGA
+
BBBBBFFFFFBBGGGGGGGGGGHHHHHHHHHHHHHHHGGGGHHHHHHHHHHHHHGHHHHHHHHHHHHHHHHHGGHGHHHHHHHHHHHHHHHHHHHHHHHHHHHHHHHHHHHHHHHHHGHHHHHHHHHHHHHHHGHHHHHHHHHHHHGGDCHGBFFHH2GFGGGGHHHHHHHHHHHHHHHGHHFHGHHHHEHHHHFFHH0DGHHEHHHHHHHHEHGFHFGHHHHHGGGGGECFF9CFB0;;F0BFFGEGGFF
@M03495:530:000000000-LYBTV:1:1114:25392:15536 2:N:0:CATCACCC+TGCTATAT
ATATTTTGCCGTTGATAAACCAGCTAATCCTGAAAAAAAAATCAAAGCTAAAAACTACAATGCTAAGACCACGATGTGACTGCTATCAAAGTTAGATATATATGTAAATTATTCATCTGTCAAATCCTAGAATTATATCATACCTGCTCCAGCAATCACGACCTGTAATGGTTTAGTGGGTTGTTCACTGTTTCTGAAAAATGAAGATAGTTGTCCAGCTTCCAAAAAGTTTATTGTGTTTTCTAGTGGAG
+
AABBCFFFFFCBGGGGGGGGGGHHHHHHHHHHGHHGHGGGGHHHHHHHHHHHHHGHHHGHHHHHHHFHHHHHGGHGHGHGHHFFHHHHHHHHHHHHHHHHGHHHHGHGHGHHHHHHHHHHHHHHFFHHHHHHHHHHGHHHHHGGHHGFHFGFCGHHH@GDGCDFHHHHHHHHFGGGGHGGGGGGHHGGHHHHHHHHGHHHHHHF0GGGBGGFGF0CGFHFFHHE0GEAEFGGGGGGGGBFGFFB9FGFFBA
@M03495:530:000000000-LYBTV:1:1114:3976:15547 2:N:0:CATCACCC+TGCTATAT
ATATTTTGCCGTTGATAAACCAGCTAATCCTGAAAAAAAAATCAAAGCTAAAAACTACAATGCTAAGACCACGATGTGACTGCTATCAAAGTTAGATATATATGTAAATTATTCATCTGTCAAATCCTAGAATTATATCATACCTGCTCCAGCAATCACGACCTGTAATGGTTTAGTGGGTTGTTCACTGTTTCTGAAAAATGAAGATAGTTGTCCAGCTTCCAAAAAGTTTATTGTGTTTTCTAGTGGAG
+
AABBBFFFFFBBGGGGGGGGGGHGHGHHHFHFGHGHHGGGGHHHHHHHHHHHHHGHHHHHHHHHHHHHGHGHGGGGHHHHHHFHHHGHHHHHHHHGHHHHHHHHHHHHHHHHHHHHHHHHHHHFHHHHHHHHHHHHHHHHHHGHHHHHHHGFGG@GH2GGGCGGHHHGGHHGHHHG=GHHGGGGFGGHHHHHHHHHHHGDHHHHDHECHHHHFHHFBGCFHH:GHFC.:9FFFGFGGGGGGGGBCFF;.9;
@M03495:530:000000000-LYBTV:1:1114:8479:15551 2:N:0:CATCACCC+TGCTATAT
ATATTTTGCCGTTGATAAACCAGCTAATCCTGAAAAAAAAATCAAAGCTAAAAACTACAATGCTAAGACCACGATGTGACTGCTATCAAAGTTAGATATATATGTAAATTATTCATCTGTCAAATCCTAGAATTATATCATACCTGCTCCAGCAATCACGACCTGTCCTGGCAAACAACCTGCAGAAAAGCCAATCAAATATATTTTCACAAGAGATGGAATGTGAGGCAATAATAGAGTACAAAGGTTGA
+
CCCCCFFFFFCBGGGGGGGGGGHHHHHHHHHHHHHHHGGGGHHHHHHHHHHHHHGHHHHHHHHHHHHHHHGHGGHGHHHHHHHHHHHHHHHHHHHHHHHHHHHHHHHHHHHHHHHHHHHHHHHHHHHHHHHHHHHHHGHHHHHHHHHHHHHHHGGHHHHGGGGGGGHHHHHHHFGHHHHGHHHHHHHHGGHHHHHHHHFHHHHHGHHHHHHHGHGGHHHHEHG0CFGGGGCFGF090BBBGGEFCBFGBF:
@M03495:530:000000000-LYBTV:1:1114:18061:15562 2:N:0:CATCACCC+TGCTATAT
ATATTTTGCCGTTGATAAACCAGAGGACTCAGGCTGGACCAAAGCTCACATGCTGACAGATCGGAAGAGCGTCGTGTAGGGAAAGAGTGTATATAGCAGTGTAGATCTCGGTGGTCGCCGTATCATTAAAAAAAAAAACAAGCAGAACACGAATGCAGGCTGAGAGAAGATGAAAGACACGAATGACATAGAAGTATGGAGAGCGGAGCAGGCCGGCGCGTACTAGTGACAGAAACATTGCTACAGTGACG
+
BCCDDFFFFFDCGGGGGGGGGGGHHGHHHHHHHHGHGHHHHHHGHHHGHHHHHHHHHHHHHHHGGGGHGHGGGEEGHHHHGGHHGHHGGHHGHGHHHGHFH4FEFFEHHFG?EE/3E<EE<?CCF3?BFGGF?B@/--.<.0.0////</.-..<000.....:00:0/000000;:///.-..0000;::0000000/0/0..--:-9./...-;-------.:00;0:00/00//;0:000000000:.
@M03495:530:000000000-LYBTV:1:1114:21868:15571 2:N:0:CATCACCC+TGCTATAT
ATATTTTGCCGTTGATAAACCAGTTGGCTCTAGCTGCCATGCAATGTCACAACCACTTCTTGCCCTCCAAAGCTCACATGCTGACAGATCGGAAGAGCGTCGTGTAGGGAAAGAGTGTATATAGCAGTGTAGATCTCGGTGGTCGCCGTATCATTAAAAAAAAAAAAAAAAAGAGTACAGGTCGAGGAGTGATCATGTGTGAACCAAAGCGATCGTGAGAATCACACGTGAGTGTCGTGAGTAGGAGAGGG
+
CCCCCFFFFFCCGGGGGGGGGGHHHHHHHHHHHHHHHHHHHHHHHGHHHHHHGGGGHHHHHHHHHHHGHFHHHHHHHHHHGHHHHHHHHHHGGGGHHHGGGGGGHHHHGHHHHHHHHHHHHHHHHHHHHHHHHHBGHHGFGG<2CDGF/?FA1GHHH1FFE-----:;----../00000/90-----.;.;00000;:0:B00....;9....-/::.00000000-...90000.../.00000/...9
@M03495:530:000000000-LYBTV:1:1114:20947:15587 2:N:0:CATCACCC+TGCTATAT
ATATTTTGCCGTTGATAAACCAGCTAATCCTGAAAAAAAAATCAAAGCTAAAAACTACAATGCTAAGACCACGATGTGACTGCTATCAAAGTTAGATATATATGTAAATTATTCATCTGTCAAATCCTAGAATTATATCATACCTGCTCCAGCAATCACGACCTGTAATGGTTTAGTGGGTTGTTCACTGTTTCTGAAAAATGAAGATAGTTGTCCAGCTTCCAAAAAGTTTATTGTGTTTTCTAGTGGAG
+
ABCCCFFFFFCCGGGGGGGGGGHHHGHHHHHHHHHHHGGGGHHHHHHHHHHGHHGHHHHHHHHHHHHHHHGHGGHGHGHHHHHHHHHHHHHHHHHHHHHHHHHHHHHHHHHHHHHHHHHGHHHHHHHHHHHGGHHHHHHHHHHEHHHHFHHHGGCGHCHGGGGGHHHHHHHHHHHHGHHGGGGGHHHHHHHHHHHHHHHFGGHHHGHHHHHHHHHGGFGHHHHGHHGGFGFGGGFGGGGGGGGEFFGFFC.
@M03495:530:000000000-LYBTV:1:1114:15812:15599 2:N:0:CATCCCCC+TGCTATAT
ATATTTTGCCGTTGATAAACCAGCTAATCCTGAAAAAAAAATCAAAGCTAAAAACTACAATGCTAAGACCACGATGTGACTGCTATCAAAGTTAGATATATATGTAAATTATTCATCTGTCAAATCCTAGAATTATATCATACCTGCTCCAGCAATCACGACCTGTAATGGTTTAGTGGGTTGTTCACTGTTTCTGAAAAATGAAGATAGTTGTCCAGCTTCCAAAAAGTTTATTGTGTTTTCTAGTGGAG
+
BCCCCFFFFFCCGGGGGGGGGGHHHGHHHHHHHHHHHGGGGHHHHHGHHHHFHHGHHHHHHHHHHHHHHHGHGGHGGFFHGHHHHGHHHHHFHHHHHHHHHHHHHHHHHHHHHHHHHHHHHHHHHHHHHHHHHHHHHHHHHHGHHHFGHHHHHHHHHBGGGGGGGHHHHHHGHHHHFHHGGGFGHHHHHHHHHHHHHHHHHHHHBGFHHHHHHHHHGGFFHHFHCC:9DFGGGGFGGGFGGGGGGFGFGGE
@M03495:530:000000000-LYBTV:1:1114:28644:15605 2:N:0:CATCACCC+TGCTATAT
ATATTTTGCCGTTGATAAACCAGCTAATCCTGAAAAAAAAAATCAAAGCTAAAAACTACAATGCTAAGACCACGATGTGACTGCTATCAAAGTTAGATATATATGTAAATTATTCATCTGTCAAATCCTAGAATTATATCATACCTGCTCCAGCAATCACGACCTGTAATGGTTTAGTGGGTTGTTCACTGTTTCTGAAAAATGAAGATAGTTGTCCAGCTTCCAAAAAGTTTATTGTGTTTTCTAGTGGG
+
?AABAFFFFFBBGGGGGGGGGGHGHHHHHFHHGGGFHGGGGFHGHHFGFHHHHFFGGFGFHHHHHHHGH3FGHGGHGHHHGFHFHHHHHHGH4GHGGHHHHHHHHDGHHHHHHHGGGHHFHGHHGHHHHHFHHHHHGFDGHHHGGFFHHFHFHHHCG<CGDC/CGHDGFHHGGHFHHHGHA>F@GHFHFHHHHFHHEHFHFHHF;CGCCGFGBGHC;;GFH0FC9B0.E9;C0CBFFF0=FFGFF09CGE.
@M03495:530:000000000-LYBTV:1:1114:10844:15612 2:N:0:CATCACCC+TGCTATAT
ATATTTTGCCGTTGATAAACCAGCTAATCCTGAAAAAAAAATCAAAGCTAAAAACTACAATGCTAAGACCACGATGTGACTGCTATCAAAGTTAGATATATATGTAAATTATTCATCTGTCAAATCCTAGAATTATATCATACCTGCTCCAGCAATCACGACCTGTAATGGTTTAGTGGGTTGTTCACTGTTTCTGAAACATGAAGATAGTTGTCCAGCTTCCAAAAAGTTTATTGTGTTTTCTAGTGGAG
+
11AAAFFDBFD1AA13FBDBGCH0EDF3GBG1A1BAE?EGAFCGGH1FGHHFBECCFCGFE1FFHBGBD0FHG/GE>1FBFG0G1GFGHFFG2FFFHHHHFHHHHDFEGFF>2BGHBGEEGGD1GHFHHG1BGHEEGGHHGFDF1G01BG1FCGB111F/?</?GHHHHGDFGGFFHHAAGGG.FFHEHB0==<GHB<00/</00=:;000:;GGCCCCCGF/;C::9.0CCFGECFGBFFGGGB0CB.F.
@M03495:530:000000000-LYBTV:1:1114:27410:15616 2:N:0:AATCACCC+TGCTATAT
ATATTTTGCCGTTGATAAACCAGCCCCCCTGTGGTCGTTATCTTGCTCCTTCTGTCGTCAACGAATTTACTAATTCCAAAGCTCACATGCTGACAGATCGGAAGAGCGTCGTGTAGGGAAAGAGTGTATATAGCAGTGTAGATCTCGGCGGTCGCCGAATCATTAAAAAAAAAAAACCTGCAGAAAATCCATACAACTATATTTTCACAAGAAATGAAATGAGAGGCAACAATCGAGGACAAATGTTAGAC
+
BCCCCFFFFFCBGGGGGGGGGGHHGGGFGGGHHHFGGEGHHFFFEFFHCFHHHFGFFGGHGFAEFGHHHHH5EGHHHHHGFHHHHFHHHHHH4FDGEGFGEGCFFGFFGEEGEFGGGCC0FFHHHB?FDFFHB2FDFC>D2FFDHD0//><-><-.---.;:0;;0000;AFG-;@.9/..///;9///9;9//9///;/9B//:/;//9.//99//;/;///9/.99...;//;..-;./;///;//:/;
@M03495:530:000000000-LYBTV:1:1114:13515:15627 2:N:0:CATCACCC+TGCTATAT
ATATTTTGCCGTTGATAAACCACCCTCCCTGTGGTCGTTATCTTGCTCCTTCTGTCGTCAACGAATTTACTAATTCCAAAGCTCACATGCTGACAGATCGGAAGAGCGTCGTGTAGGGAAAGAGTGTATATAGCAGTGTAGATCTCGGGGGTCGCCGTATCATTAAAAAAAAAAAAAAATAAGAGAGTCAGCACGTAAAGGAACGAGGGGAAGAGGTGGAGGTGGGAACATATGAGTAGAAGGAGAGTTGA
+
CCCCCFFFFFECGGGGGGGGGGGGGHHGGHHHHHHHGGGHHHHHHHHHHHHHHHHHGGGHGHGGGHHHHHHHHHHHHHHHHHHHHHHHHHHHHHHHHHHHGGGGHHHGGGGEGHHGHGHHHHHHGHHHHHHHHHHHHHHFHHFDFFGF/>A>.<<<A<<.CFGHHBFGGFEGC?C@-<-.01110:.001101.-:/..10//....<--.<....0..<.<...-.0./111111111111.....0111
@M03495:530:000000000-LYBTV:1:1114:2031:15628 2:N:0:CATCACCC+TGCTATAT
ATATTTTGCCGTTGATAAACCACCCTCCCTGTGGTCGTTATCTTGCTCCTTCTGTCGTCAACGAATTTACTAATTCCAAAGCTCACATGCTGACAGATCGGAAGAGCGTCGTGTAGGGAAAGAGTGTATATAGCAGTGTAGATCTCGGTGGTCGCCGTATCATTAAAAAAAAAAAAAAGAAACCGAAGAGCATGTACTCTTCAAACAACGAGTAATCGCCGGCCAGGGAGCATGAATAAAGCATTAACACA
+
BBCCCFFFFFCBGGGGGGGGGGGGGHHGGHHHHHFGFEGHHHHHHFHHHHHHHHHHGGGGGHGGGHHHHHHHHHHHHHHHHHHHHHHGHHHHHHGHHHHHGGGGHHFGGGGGGHHHHGHHHHHHHHHHHGHHHHHHGGFFGBD@2FGF<?EC=A/?A/.00<==11>1<<<@@CE---.;.//.-9--../000900000000000...-.99.000;..-----:.;;...0:0000090000000000.
@M03495:530:000000000-LYBTV:1:1114:28775:15637 2:N:0:CATCACCC+TGCTATAT
ATATTTTGCCGTTGATAAACCAGCTAATCCTGAAAAAAAATCAAAGCTAAAAACTACAATGCTAAGACCACGATGTGACTGCTATCAAAGTTAGATATATATGTAAATTATTCATCTGTCAAATCCTAGAATTATATCATACCTGCTCCAGCAATCACGACCTGTAATGGTTTAGTGGGTTGTTCACTGTTTCTGAAAAATGAAGATAGTTGTCCAGCTTCCAAAAAGTTTATTGTGTTTTCTAGTGGAGG
+
3AABBFFFFFBAF?EGFGGGGGHGHHHHHHHHFHFFHGGGH3GFHHEGGFGHHGHHGEFHHHHHHHFHFGHFCHGHHHHHGHFHHHHHFH@GHHHHHHGHHHH@FEGGGHHBFGFEFHHHHF?GHFGHHFHHHHHHHGHHHHFGBGFFFFFFBFBBGFDCFCDGDF1FGGHHHHBDGFGGGGGHHHGBFHHHDHHD0GGA.D<DFBDGGDGBCH0;/GHF0C0:<:.:CC00;;BFFFFBB0;09FG.9;?
@M03495:530:000000000-LYBTV:1:1114:22946:15655 2:N:0:CATCACCC+TGCTATAT
ATATTTTGCCGTTGATAAACCAGCTAATCCTGAAAAAAAAATCAAAGCTAAAAACTACAATGCTAAGACCACGATGTGACTGCTATCAAAGTTAGATATATATGTAAATTATTCATCTGTCAAATCCTAGAATTATATCATACCTGCTCCAGCAATCACGACCGACCTCCACTAGAAAACACAATAAACTTTTTGGAAGCTGGACAACTATCTTCATTTTTCAGAAACAGTGAACAACCCACTAAACCATT
+
BBCCCFFFFFCCGGGGGGGGGGHHHHHHHHHHHHHGHGGGGHFHHHGHHHHHHHGHHHHHHGHHHHHHHFHHGGHGHHHHHFHHHHHHHHHHHHHHHHHHHHHHHHHHHHHHHHHHHHHHHHHHHHHHHHHHHHHHHHHHHHFGFHHHHHHHHGGHHGHGDGGGGGGGHGHHHHHHHHHHHHHEHHFHHHHHHHG@GHHGFGGFHHHFFEGGGGGGGGGGGFGGFFFFGF00;;0FFED?EGFFFFFFEB/
@M03495:530:000000000-LYBTV:1:1114:6809:15657 2:N:0:CATCACCC+TGCTATAT
ATATTTTGCCGTTGATAAACCAAAGCTCACATGCTGACAGATCGGAAGAGCGTCGTGTAGGGAAAGAGTGTATATAGCAGTGTAGATCTCGGTGGTCGCCGTATCATTAAAAAAAAAAAATGTATGAAGATCTGAGCAATGGCACATGCTGAGAGAAAAAGATGTAGTGAGTGAGTCTGTAAAGGGGGAATCGTATCAGTAGGGGTTATGGACGGCGCTGGAGACCAAGAAAGGTGAAATACGACAGGCTA
+
BCCCCFFFFFCBGGGGGGGGGGHHHHHHHHHHGHHHHHHHHHHHGGGGHGHCGGGEFHHHHGHFHHHHGHHGHHGHEFHHHHFGHHFHHHHG?EEEBEEEGE>0FHHHHHGHEE@D@/</0=1=111111111111>10<11001011100<.0<.<0/.<.0000<0/00;0000000000000.9--;/0.9./.00;000...-.00000-----:--:.0../.../90.00000000..;--...0
@M03495:530:000000000-LYBTV:1:1114:10052:15676 2:N:0:CATCACCC+TGCTATAT
ATATTTTGCCGTTGATAAACCAGCTAATCCTGAAAAAAAAATCAAAGCTAAAAACTACAATGCTAAGACCACGATGTGACTGCTATCAAAGTTAGATATATATGTAAATTATTCATCTGTCAAATCCTAGAATTATATCATACCTGCTCCAGCAATCACGACCTGTCCTGGCAAACAACCTGCAGAAAAGCCAATCAAATATATTTTCACAAGAGATGGAATGTGAGGCAATAATAGAGTACAAAGGTTGA
+
BBCCCFFFFFECGGGGGGGGGGHHHGHFHHHHHHHHHGGGGHHHHHHHHHHHHHGHHHHHHHHHHHHHHHHHGGHGHFHHHHFHHHHHHHHHHHHHHHHHHHHHHHHHHHHHHHHHGHHHHHGHHHHHHHHHHHHHHHHHHHGHHHGHHGHHGGGHHGHGGGGGHHHHHHHHHHHHHHHGHHHHHEHHHHGHHHFHHHHHGHHHGHHGHHHHHHHGCHHHGHHHFGGGEC<CF<<FBFF1FGGGEFFGGGF
@M03495:530:000000000-LYBTV:1:1114:28934:15680 2:N:0:CATCACCC+TGCTATAT
ATATTTTGCCGTTGATAAACCACCCTCCCTGTGGTCGTTATCTTGCTCCTTCTGTCGTCAACGAATTTACTAATTCCAAAGCTCACATGCTGACAGATCGGAAGAGCGTCGTGTAGGGAAAGAGTGTATATAGCAGTGTAGATCTCGGTGGTCGCCGTATCATTAAAAAAAAAAACAGATAAGTGAAAGGAGCATACACACGATCACAACAAACACAACGGTAAGCCGATGATGCAAATCAGGGTTCCATA
+
CCCCDFFFFFDBGGGGGGGGGGGGGHHGGHHHHHGHGGGHHHHHGHHHHHHHHHHHGGGHGHEGEHHHHHGHHHHHHHHHHHHGHGHHGHHHHHHHBFCGGEGGGHHGGGGEGGHHHGHHHHGGGHHHHHHHHHGHHHDGHFEGGGFFD?B<1><?A/<001<FGDFFGCFC<@C.:</111<111111.<...:10000.-<..</009.<..<....--...0009--.111101110000.<..0:11
@M03495:530:000000000-LYBTV:1:1114:17968:15687 2:N:0:CATCACCC+TGCTATAT
ATATTTTGCCGTTGATAAACCAGCTAATCCTGAAAAAAAAATCAAAGCTAAAAACTACAATGCTAAGACCACGATGTGACTGCTATCAAAGTTAGATATATATGTAAATTATTCATCTGTCAAATCCTAGAATTATATCATACCTGCTCCAGCAATCACGACCTGTAATGGTTTAGTGGGTTGTTCACTGTTTCTGAAAAATGAAGATAGTTGTCCAGCTTCCAAAAAGTTTATTGTGTTTTCTAGTGGAG
+
BCCCCFFFFFCCGGGGGGGGGGHHHHHHHHHHHHHHHGGGGHHHHHHHHHHHHHGHHHHHHHHHHFHHHHHHGGHGHHHFHHHGHHHHHHHHHHHHHHHHHHHHHHHHHHHHGHHHGHGHHHHHHHGHHHHHHHHHGHHHHHHGHHGGHHHHFGGHFCFDGGGGGHFHHHHHHCFFGHFHGGCGHHHHHHHHGHHGHHGHFHHHHHGHHHFFFHGBFG:CGGFGCC.CEFFGGGGGGFGGFGF0;9BFF0:
@M03495:530:000000000-LYBTV:1:1114:27150:15690 2:N:0:CATCACCC+TGCTATAT
ATATTTTGCCGTTGATAAACCAGCTAATCCTGAAAAAAAAATCAAAGCTAAAAACTACAATGCTAAGACCACGATGTGACTGCTATCAAAGTTAGATATATATGTAAATTATTCATCTGTCAAATCCTAGAATTATATCATACCTGCTCCAGCAATCACGACCTGTAATGGTTTAGTGGGTTGTTCACTGTTTCTGAAAAATGAAGATAGTTGTCCAGCTTCCAAAAAGTTTATTGTGTTTTCTAGTGGAG
+
ABBBBBFFFFBBGGGGGFGGGGHHHGHHFHHHHHGGHGGGGHHHHFDFHHFHHHGHHHHHEFGHHHHHHHHHGGHGHGHGHHFHHHHHHHHHHHHHHHHGHHHHHGHHHHHHHHGFHGHHHHFFHHHHHHGGHHHHHGHHHGHHHHHHHHHCCGGHFHHGGGGGHGHFHHHFHHHHGGFHDFD<GGHHHHFHFEGHGFHHHHHHDHGGFHFCGHHGHGBGGHGHBG..CBCBBFGGGGFFFBFFGFGFF0A
@M03495:530:000000000-LYBTV:1:1114:15570:15706 2:N:0:CATCACCC+TGCTATAT
ATATTTTGCCGTTGATAAACCACCCTCCCTGTGGTCGTTATCTTGCTCCTTCTGTCGTCAACGAATTTACTAATTCCAAAGCTCACATGCTGACAGATCGGAAGAGCGTCGTGTAGGGAAAGAGTGTATATAGCAGTGTAGATCTCGGTGGGCGCCGTATCATTAAAAAAAAAAGATAAGAGGCGATGAGGAAGAGAGTAGTGTGTGGTGAGAACAGTATGCGTTAGACCAACGAATCGAAAGTCGCTGGG
+
BBBBCFFFFFCAGGGGGGGGGGGGGHHGGHHHHHFHGGGHHHHHHHHHHHHHHHHHGGGHGHGGGHHHHHHHHHHHHHHHHHHHHHHHHHHHHHHHHGHHGGGGHHHGGGGEGHHHHGGHHHFHHHHHFFBHHHHHFGGHHHB>DHGF<?C//>/<@-<<AG1<<1D00-<EC?..0;0000..---.;0/0::..:.0000/:0.../.0.000:/00000....::00/........./.9;0.-..-.
@M03495:530:000000000-LYBTV:1:1114:9939:15709 2:N:0:CATCACCC+TGCTATAT
ATATTTTGCCGTTGATAAACCACCCTCCCTGTGGTCGTTATCTTGCTCCTTCTGTCGTCAACGAATTTACTAATTCCAAAGCTCACATGCTGACAGATCGGAAGAGCGTCGTGTAGGGAAAGAGTGTATATAGCAGTGTAGATCTCGGTGGTCGCCGGATCATTAAAAAAAAAAAAGAGTAGAAGAGCATAGAGAGTGAGGATAGAACAGAAACGTGAATGGAGTGGAAGGGAAGAGAGGGCGAGGAAGAA
+
ABCDCFFFFFDCGGGGGGGGGGGGGHHGGHHHHHFGFGGHHHHHHHHHHHHHHHHHGGGHGGGGGHHHHHHHHHHHHHHHGHHHHHHHHHHHHHHHHHHHGGGGHHHGGGEEGHHHHGHHEHGGGHHHHHHHHHHHHHDHGBG2>DFFCCD/1<<?E--<-FGHBGDDGFEEC--:../00;000;./000:0:0.00;0.0/00000::/0:/..9.:0000/0..00;;.....:/....----9/:./
@M03495:530:000000000-LYBTV:1:1114:15243:15714 2:N:0:CATCACCC+TGCTATAT
ATATTTTGCCGTTGATAAACCAGGACTCAGGCTGGACCAAAGCTCACATGCTGACAGATCGGAAGAGCGTCGTGTAGGGAAAGAGTGTATATAGCAGTGTAGATCTCGGTGGTCGCCGTATCATTAAAAAAAAAAAAAAAGAAGAGCACGCGGGACGAAGGAGAAGGAGAAGAGAGTTAAGAGCAGATACAGATGGCACAGACGCAATCGAATAGTACGGATGGACAAGCCAAGAGTGTCGAAACACACCA
+
CCCDDFFFFFECGGGGGGGGGGHGHHHHHHHHHHGHHHHHHHHHHHHHHHHHHHHHHHHHHGGGGHHHGEGGEGGHHHGHHHHHHGGGHHHHGHHHHHHGGFFGFHHHGEFG>FEEGE/CFHGHHHHHFGCFG/A<--<-.../:./0.----------..<<../.<.../<./.0111110/0//011<1:11<//</:0.-9--.0.<:0.011<....<./00....//...1111..9.-/..9..
@M03495:530:000000000-LYBTV:1:1114:7096:15716 2:N:0:CATCACCC+TGCTATAT
ATATTTTGCCGTTGATAAACCAGCTAATCCTGAAAAAAAAATCAAAGCTAAAAACTACAATGCTAAGACCACGATGTGACTGCTATCAAAGTTAGATATATATGTAAATTATTCATCTGTCAAATCCTAGAATTATATCATACCTGCTCCAGCAATCACGACCTGTAATGGTTTAGTGGGTTGTTCACTGTTTCTGAAAAATGAAGATAGTTGTCCAGCTTCCAAAAAGTTTATTGTGTTTTCTAGTGGAG
+
CCCCCFFFFFBAGGGGGGGGGGHHGHHHHHHHHHHHHGGGGHHHHHHHHHHHHHGHHHHHHHHHHEHHHGGHGGHGHHHHHHEHHHHHHHHHHHHHHHHHHHHGHHHHHHHHGHHHHHHHHHHHHHHHHHHHHHHHHHHHHHHFHHEGFFFHFGGHHFH?EGCEHGHHFHHHHFGGGHHHGGFGHGHHHHHHHGGGHHHFHFHHDGHHHHHHGHHBGFGHBGG0GG.:ACF0FFGGG0CFGGEFB0;;.:E
@M03495:530:000000000-LYBTV:1:1114:6528:15718 2:N:0:CATCACCC+TGCTATAT
ATATTTTGCCGTTGATAAACCATAATGTCACAACCACTTCTTGCCCTCCAAAGCTCACATGCTGACAGATCGGAAGAGCGTCGTGTAGGGAAAGAGTGTATATAGCAGTGTAGATCTCGGTGGTCGCCGTATCATTAAAAAAAAAAAAAGAAAAGGTGAAGGGGCGGGTCAGCAGGTGAATGATAGTAAGTAGAAGTATGGGACACAGGAGAATGTACTAGACACGATGATATACACGAGAGACAAGTGGT
+
DDDEEFFFFFDCGGGGGGGGGGHHHHHHHHHHHGGGGHHHHHHHHHHHGHHHHHHHHHHHHHHHHHHHHHGHGGGGHHHGGGGEGGHHHGHHHHGHHFGHHHHHHHHHHHHHHGEHHHHGEFGAE@EDGGDGFHHHEFGFDCFG<@--<...//<.0010<0.-------./01...010110<111111<111111111/./.../......0:111111<11/.-..<1111110<--.9.///.<101
@M03495:530:000000000-LYBTV:1:1114:23788:15742 2:N:0:CATCACCC+TGCTATAT
ATATTTTGCCGTTGATAAACCAGGACTCAGGCTGGACCAAAGCTCACATGCTGACAGATCGGAAGAGCGTCGTGTAGGGAAAGAGTGTATATAGCAGTGTAGATCTCGGTGGTCGCCGTATCATTAAAAAAAAAAAAAGCAGACATATAGTAGAGGTTCACATCAAAGAGTAGCACTCAGCAAATAAAGCTAGAGACAGTGAGACGCAGTAAGCAAGACAAGAGGTACAGGCAGCGGAGATGCTGGTGGAG
+
CCCDCFFFFFDCGGGGGGGGGGHGGHHHHHHHHHGGHHHHHHHHHHHHHHHHHHHHHHHHHGGGGGHHGFGGGGHHHGGGHHHHHHHHHHHHGGHHGHGFGGFDGGHHGAEG>BE@?EED0GHHEH3GHBFCG?A-<-..0//./111=111<11/0/00111000<1//11111<0//0<1/:1111110100<1///<11010<---9<1101////:/.:..00111/....<-<--/00<10//...
@M03495:530:000000000-LYBTV:1:1114:27437:15756 2:N:0:CATCACCC+TGCTATAT
CGTATGCCGTTGATAAACCAGTCAGGAGTCCAAAGCTCACATGCTGACAGATCGGAAGAGCGTCGTGTAGGGAAAGAGTGTATATAGCAGTGTAGATCTCGGTGGTCGCCGTATCATTAAAAAAAAAATAAAAAGGCGTCAGAACCTCGAGTACTATGAGCGTCGTGAGACACGGTACTATTACCCTGGACGAACACCGAGAGTACGGCGACAGTCACATGTAGATGACGTGGTGAGACGAGGTCAGGGAG
+
BBBBBFFFBBB?GGGGGFGGGGGHHGHGHHHHHHHHHHHHHHFHHHFHHHEGHHGGGGHHHGDEGEEEFFFFFGHHFHHHHHHHHHDFHHHHHHHHHHHGHGAGGEHGGDG<EHAFGEBGGHHFCD/<01111<??C-.>..110.</...0.000=0=00-:.-::/.00//.-...0000090/0/9/.-9---..-----///..;9----/////////;////:..:..././/:---:./9..:.
@M03495:530:000000000-LYBTV:1:1114:17916:15779 2:N:0:CATCACCC+TGCTATAT
ATATTTTGCCGTTGATAAACCAGTCAGGAGTCCAAAGCTCACATGCTGACAGATCGGAAGAGCGTCGTGTAGGGAAAGAGTGTATATAGCAGTGTAGATCTCGGTGGTCGCCGTATCATTAAAAAAAAAAAAAAAGTAGTATAAAGTAAGTAAAGTGGATATAAGATAGCAGAGCGTGAGATCATGAGAGCACAGGAATAAGAATTGATGTCAGCGACATGTACTACTACATGACATCAAGAAGACTATAG
+
CCDEEFFFFFDCGGGGGGGGGGHHHHHHHGHHHHHHHHHHHHHHHHHHGHHHHHHHGGGGHHHGGGGGGGHHHGHHHHHHHHHHHHHHEHHHHHBGHBFGHHHGGGFEGG@EE/?0FH4GHDGEBDCFCD?----.<=1111111=11=111111<10001111111<11:0:./-..9.C100111010.0.//../00111:010<1111110<---.01111111110<10<0100000/<0/10111
@M03495:530:000000000-LYBTV:1:1114:18838:15784 2:N:0:CATCACCC+TGCTATAT
ATATTTTGCCGTTGATAAACCAGCTAATCCTGAAAAAAAAATCAAAGCTAAAAACTACAATGCTAAGACCACGATGTGACTGCTATCAAAGTTAGATATATATGTAAATTATTCATCTGTCAAATCCTAGAATTATATCATACCTGCTCCAGCAATCACGACCTGTAATGGTTTAGTGGGTTGTTCACTGTTTCTGAAAAATGAAGATAGTTGTCCAGCTTCCAAAAAGTTTATTGTGTTTTCTAGTGGAG
+
ABBCCFFFFFCBGGGGGGGGGGHGHHHHHHHHHGHHGGGGGHFHGFHHHHHHHGGGHHHHHHHHHDHHHGHHGGHGHGHHHHEHHHHHHHHHHGFHHGHHHHGHHHHHHFHHHHHHHHHHHHHHHGHHHHHHHHHHHHHGHHGHGHHHHHHHFHFHHGHGFGCGHHGHHHHHHGHHGHGEAFGGGHHHHHHHHHHHHHHDACGFDGFHFFHHHHFG0C;C0CFCCGA9AFFFGGFB0BCFFFFFFBFCFBA
@M03495:530:000000000-LYBTV:1:1114:24101:15786 2:N:0:CATCACCC+TGCTATAT
ATATTTTGCCGTTGATAAACCACCCTCCCTGTGGTCGTTATCTTGCTCCTTCTGTCGTCAACGAATTTACTAATTCCAAAGCTCACATGCTGACAGATCGGAAGAGCGTCGTGTAGGGAAAGAGTGTATATAGCAGTGTAGATCTCGGTGGTCGCCGTATCATTAAAAAAAAAAAAAGAGAAAAGTGGATAGAGGAGACAGGCGCGTATAATGACAAGCAGTGAGGATAGATAAGACGGTAAGGCTAGGGT
+
CCDECFFFFFECGGGGGGGGGGGGGHHGGHHHHHHHGGGHHHHHHHHHHHHHHHHHGGGHGHGGGHHHHHHHHHHHHHHHHHHHHHHHHHHHHHHHHHHHGGGGHHHGGGGGGHHHHGGHHHGHGHHHHHHHHFGHFHDHFHEHHGHGGEBC?<EA@<.<GHFGFFGEGCCF@E:--..//00//010<010:1/..../:..<--<-.0<1110:1<.//:0<<.::0<11::<10.....00/0:..9/
@M03495:530:000000000-LYBTV:1:1114:19170:15787 2:N:0:CATCACCC+TGCTATAT
ATATTTTGCCGTTGATAAACCAGCTAATCCTGAAAAAAAAATCAAAGCTAAAAACTACAATGCTAAGACCACGATGTGACTGCTATCAAAGTTAGATATATATGTAAATTATTCATCTGTCAAATCCTAGAATTATATCATACCTGCTCCAGCAATCACGACCTGTAATGGTTTAGTGGGTTGTTCACTGTTTCTGAAAAATGAAGATAGTTGTCCAGCTTCCAAAAAGTTTATTGTGTTTTCTAGTGGAG
+
ABBBCFFFFFBBGGGGGGGGGGHHHHGHHHHHHHHHHGGGGHHHHHHHHHHHHGGHHHHGHHHHHHGHHHHHGGHGFHHHHHFHHHHHHGHHHHHHGHHHHHHHHHHHHFHHHHHHGHHHHHFHHHHHHHHHHHHHHHGHHHGCGHHGHEHHBFGHH2FDGGGGFGHFGHHHHHGGGHEGDGGFGFHGHHHHHHHHEHHBHHHHGHHHHHHHHF:;CGCGGHFGGGHEDFGBBFGFGGGGGG090BFFF0A
@M03495:530:000000000-LYBTV:1:1114:13404:15811 2:N:0:CATCACCC+TGCTATAT
ATATTTTGCCGTTGATAAACCAGCTAATCCTGAAAAAAAAATCAAAGCTAAAAACTACAATGCTAAGACCACGATGTGACTGCTATCAAAGTTAGATATATATGTAAATTATTCATCTGTCAAATCCTAGAATTATATCATACCTGCTCCAGCAATCACGACCTGTCCTGGCAAACAACCTGCAGAAAAGCCAATCAAATATATTTTCACAAGAGATGGAATGTGAGGCAATAATAGAGTACAAAGGTTGA
+
BBBCCFFFFFCCGGGGGGGGGGHHHHHHHHHHHHHHHGGGGHHHHGHHHHHHHHGHHHHHGHHHHHHHHHHHGGHGHGHHHHHHHHHHHHHHHHHHHHHHHHHHHHHHHHHHHHHHHHGHHHHHHHHHHHHHHHHHHHHHHHHHHHHHHHHHHHHHHGHGGGGGHHGHHGHHHHHHHHHGHGHHHHHHHFHHHHHHHHGBGHHFHHHEHHGHHHHHGHHHHHHCFGGGGFFGGFGGGGGCFGGGGGGGFG9
@M03495:530:000000000-LYBTV:1:1114:27982:15825 2:N:0:CATCACCC+TGCTATAT
ATATTTTGCCGTTGATAAACCACCCTCCCTGTGGTCGTTATCTTGCTCCTTCTGTCGTCAACGAATTTACTAATTCCAAAGCTCACATGCTGACAGATCGGAAGAGCGTCGTGTAGGGAAAGAGTGTATATAGCAGTGTAGATCTCGGGGGTCGCCGTATCATTAAAAAAAAAAAAAACAAAAAGCACGGGTATGGCGGGGATATACCAACTCAGCTACAATTGACCGACCAAACCAACCCATCTATCCAG
+
ABBBBFFFFFBBE2FGGGGGGGGCEHHDFFGGHHFHGGFHHHHHGHGHHHHFF5FGEGGHGHEGGGGH5FGFGHHHHHDGHEHHHFGHHFFHFHFFHHHGDFFECFGGAEE>E?GGHFHHHGFGFFHGHHHHHFFGHH3FDDGBFFH//<A<.--.<<.G.G0000;0<--;----;-.A...;../9--9;-9/..-----.;//////;//////////////9/-----......9.9.///////9/
@M03495:530:000000000-LYBTV:1:1114:22341:15830 2:N:0:CATCACCC+TGCTATAT
ATATTTTGCCGTTGATAAACCAGCTAATCCTGAAAAAAAAATCAAAGCTAAAAACTACAATGCTAAGACCACGATGTGACTGCTATCAAAGTTAGATATATATGTAAATTATTCATCTGTCAAATCCTAGAATTATATCATACCTGCTCCAGCAATCACGACCTGTCCTGGCAAACAACCTGCAGAAAAGCCAATCAAATATATTTTCACAAGAGATGGAATGTGAGGCAATAATAGAGTACAAAGGTTGA
+
AABCBFFFFFBBGGGGGGGGGGHHHHHHHHHHHHHHHGGGGHGHHFHGHHHHGHGHHHHHHGHHHHHHHGHHGGGGHHHHHHHHHHHHHHGHHHHHHHHHHHHHHHHHHHHHHHHHHHHHHHHHHHHHHHHHHHHHHHHHHHHHHHGGFHGHHHHHHFHDFGGGHHGHH1GFHHHHHHHDHHHHHHHHHFHHHHFGGHGFGHHHFGHCGHHHFCFFHHEFCCFC;CBFEA;BF:BBFGF90FFFGGGGGGF
@M03495:530:000000000-LYBTV:1:1114:11955:15846 2:N:0:CATCACCC+TGCTATAT
ATATTTTGCCGTTGATAAACCAGCTAATCCTGAAAAAAAAATCAAAGCTAAAAACTACAATGCTAAGACCACGATGTGACTGCTATCAAAGTTAGATATATATGTAAATTATTCATCTGTCAAATCCTAGAATTATATCATACCTGCTCCAGCAATCACGACCTGTAATGGTTTAGTGGGTTGTTCACTGTTTCTGAAAAATGAAGATAGTTGTCCAGCTTCCAAAAAGTTTATTGTGTTTTCTAGTGGAG
+
ABBBCFFFFFCBGGGGGGGGGGHHHHHHHHHHGHHHHGGGGGHFHHHHHGHHHHGHHGHHHGHHHHHHHHFGGGHEHGHGGFGHHHEHHHFGGHFHGGFHHHHHHGHHHHHHHHHHFHFFHHHHHHHHHHHHHHHHHGHHHHEHFHFHHHHHHGFHHCHGDCDDHGGGHHHGHHHH=DHHGGCGHGHHHHHHHGHHGHEHHHHFBFHGFHHGHHHFHHBGFHHGBCCEDGGEFGGBFGGGGBCGGGB;.;:
@M03495:530:000000000-LYBTV:1:1114:26345:15878 2:N:0:CATCACCC+TGCTATAT
ATATTTTGCCGTTGATAAACCAAAGCTCACATGCTGACAGATCGGAAGAGCGTCGTGTAGGGAAAGAGTGTATATAGCAGTGTAGATCTCGGTGGTCGCCGTATCATTAAAAAAAAAAAAAAGTACGTTTACGGCTGATGGTGTATTAGGTACAGGCATATAGACTCTCGGTAATCCATAGTAACTCTCACACCTATACTATCGATCAGCTTGCTTTGCAGACGATATCAACTACAAGTCACTGACATGAT
+
CCCCDFFFFFCCGGGGGGGGGGHHHHHHHHHGHHHHHHHHHHHHGGGGHHHGEFGGFHHHHGHHHHHHHHHHHHHHHHHHHHFHHHEHHFHGEEEEGEEAE>ACGGHHHGGFHGGG<CC>/-.111.000.1..---.000<0<:0000000000/..0:0000<0000.9<.<00<0:<:00000<000000</00000000....<:000/.00<00000.--..<0:0/00000000000<0000000
@M03495:530:000000000-LYBTV:1:1114:20156:15890 2:N:0:CATCACCC+TGCTATAT
ATATTTTGCCGTTGATAAACCACCCTCCCTGTGGTCGTTATCTTGCTCCTTCTGTCGTCAACGAATTTACTAATTCCAAAGCTCACATGCTGACAGATCGGAAGAGCGTCGTGTAGGGAAAGAGTGTATATAGCAGTGTAGATCTCGGTGGTCGCCGTATCATTAAAAAAAAAAAAAAGAAAGAAGCACGACAACTGAAGTGGATAAGTCACAACATAACAGACTACACAATGATTGAACAAAGGTAGAGG
+
CCCDDFFFFFECGGGGGGGGGGGGGHHGGHHHHHHHGGGHHHHHHHHHHHHHHHHHGGGHGHGGGHHHHHHHHHHHHHHHHHHHHHHHHHHHHHHHHHHHGGGGHHGGGGGEGHHHHGHHHHHHGHHHHHHHHHHHHHFHGFFGHFHF??E??AEAE<.FF<FGFFGGHGGGEE?---...:0/:/00/-.---.0/0001:0<0:0011:110<./1<000/.<0:0/0.0011110101/.//0101</
@M03495:530:000000000-LYBTV:1:1114:7461:15897 2:N:0:CATCACCC+TGCTATAT
ATATTTTGCCGTTGATAAACCAGCTAATCCTGAAAAAAAAATCAAAGCTAAAAACTACAATGCTAAGACCACGATGTGACTGCTATCAAAGTTAGATATATATGTAAATTATTCATCTGTCAAATCCTAGAATTATATCATACCTGCTCCAGCAATCACATCCTGGCAAACAACCTGCAGAAAAGCCAATCAAATATATTTTCACAAGAGATGGAATGTGAGGCAATAATAGAGTACAAAGGTTGAACCTG
+
BCCCCFFFFFCAGGGGGGGGGGHHHHHHHHHHHHHHHGGGGHHHHHHHHHHHHHGHHHHHHHHHHGHHHGHHGGGGHHHHHHFHHHHHHHHGHHHHHHHHHHHHHHHHHHHHHHHHHHHHHHHHHHHHHHHHHGHHHHHHHHHFHHHFGHHHFG@GFGGGHHHHGHGGHFHHHHGFHHHHFHFHHHFHHHGHHEGHHHHHGHHHHGHFHHHHHFGGGG;GHHHGGHHHHGGFBF9CFFGGGBFFFGF0;/.
@M03495:530:000000000-LYBTV:1:1114:9604:15900 2:N:0:CATCACCC+TGCTATAT
ATATTTTGCCGTTGATAAACCAGCTAATCCTGAAAAAAAAATCAAAGCTAAAAACTACAATGCTAAGACCACGATGTGACTGCTATCAAAGTTAGATATATATGTAAATTATTCATCTGTCAAATCCTAGAATTATATCATACCTGCTCCAGCAATCACGACCTGTAATGGTTTAGTGGGTTGTTCACTGTTTCTGAAAAATGAAGATAGTTGTCCAGCTTCCAAAAAGTTTATTGTGTTTTCTAGTGGAG
+
BCCCCFFFFFCCGGGGGGGGGGHGHHHBHHHHHHHHHGGGGHHHHHGHHHHHHEGHHHHHHHHHHHGHHFGHGGHEHHHGHFHHHHHHHHHHHHHHHHHHHHHGHHHHHHHHHHHHHHHHHHHHHHHHHHHHHHHHHGHHHHHHHHHHHHHHHHFHH@GDFGGFHFHHHHHGHHHGGFGFGGFAHHHHHGGHGHHHGFHHHHHHFGFGHHHHGHH0GGCFHBCGC0:EA:FGFFE000CF/FFFEFF0.9;
@M03495:530:000000000-LYBTV:1:1114:5997:15926 2:N:0:CATCACCC+TGCTATAT
ATATTTTGCCGTTGATAAACCAGGGACTCAGGCGGACCAAAGCTCACATGCTGACAGATCGGAAGAGCGTCGTGTAGGGAAAGAGTGTATATAGCAGTGTAGATCTCGGTGGTCGCCGTATCATTAAAAAAAAAAAAAAGAACGAGAATAGGGACGTAGACAGCAGGAAAAGATGTAGATAGAATGAACTGTGATGTAGGCATGCAGAACAACTGATAGGATAACAACACTATGGTTACATGACGAGTCAA
+
CCCDDFFFFFECGGGGGGGGGGHGGGGHHHHHHGGGGGHHHHHHHHHHHHHHHHHHHHHHHGGGGHHHGEFGEGGHHHGHHHHHHHHHHHHHHHHHHHHHGGHEGHHGGFGG?FC?FGBEEFHHHHGHHGGGG@CC<--.../.....0100./.-....11/./...///:.011111111<:11<111011<<11110000.0011////.0/0111/0100000...0/1101110:::0<..-./1<
@M03495:530:000000000-LYBTV:1:1114:25665:15931 2:N:0:CATCACCC+TGCTATAT
ATATTTTGCCGTTGATAAACCAGCTAATCCTGAAAAAAAAATCAAAGCTAAAAACTACAATGCTAAGACCACGATGTGACTGCTATCAAAGTTAGATATATATGTAAATTATTCATCTGTCAAATCCTAGAATTATATCATACCTGCTCCAGCAATCACGGTCCTGGCAAACAACCTGCAGAAAAGCCAATCAAATATATTTTCACAAGAGATGGAATGTGAGGCAATAATAGAGTACAAAGGTTGAACCT
+
ABBCCFFFFFCCGGGGGGGGGGHHHGHHHHHHHHHHHGGGGHHHHGHHHHHHGHGHHHHHGHHHHHHHHHHHGGHGHHHHHFFHHHHHHHHHHHHHHHHHHHHHHHHHHHHHHHHHGHHHHHHHHHHHHHHHHHHHHHGHHHHGHHHHHHHHHHGHHHHGCFGGHGHHHGHHHHHGHHHHFBHHCGFHGBGFHHFHFHFGHHHHHGGEFGHFHHHBBGHCGGHHEG?FFGBFFFFCFGGG0/CFFGGFFC:
@M03495:530:000000000-LYBTV:1:1114:29131:15938 2:N:0:CATCACCC+TGCTATAT
ATATTTTGCCGTTGATAAACCAGCTAATCCTGAAAAAAAAATCAAAGCTAAAAACTACAATGCTAAGACCACGATGTGACTGCTATCAAAGTTAGATATATATGTAAATTATTCATCTGTCAAATCCTAGAATTATATCATACCTGCTCCAGCAATCACGACCTGATAATGGTTTAGTGGGTTGTTCACTGTTTCTGAAAAATGCAGATAGTTGTCCAGCTTCCAAAAAGTTTATTGTGTTTTCTAGTGGG
+
>AAA?FFFFFBAFGGFGGGGGCH4FDHFBFFBFHHCCG2ECHHFCGFHHGHHHGEHHFFFGHFHHGHHHGGEGGEG1B4FGHFFFH3FDGFDFHFGHHBGHFHHHHHHHFGFDGGHFFFEHHGHHFEGEFHHHGGFHGFFGHHCGHHG3FHFFHFGEGFFGGFEFCHG1FGGD10CHGGGH<FCDHHEDGD0=GHHF0=<<CFD0;;0::CCCCCG0;FFHHHCCGB.9;CFFB0BGFBFBBFGGF00;F.
@M03495:530:000000000-LYBTV:1:1114:13866:15976 2:N:0:CATCACCC+TGCTATAT
ATATTTTGCCGTTGATAAACCAGAACCATCCAAAGCTCACATGCTGACAGATCGGAAGAGCGTCGTGTAGGGAAAGAGTGTATATAGCAGTGTAGATCTCGGTGGTCGCCGTATCATTAAAAAAAAAAAAAAAATAAAATAAAAGAGGAGCGGTAAGAGGAAAATAAATAGAAACAGTAATAGTGGAAGATAGTGAGTACAGGACAGAGAACATGAGGGTAGAGATGTATGATGACGGTAGTAGTACACAA
+
CCCDDFFFFFECGGGGGGGGGGHHHHHHHHHHHHHHHHHHHHHHHHHHHHHHHHGGGGHHHGGGGEFHHHHGHHHHHHGHHHHHHHHHHHGHEGGFGHHHHGFGG?FEEGF/EGHHFHGGDGGGFG@C//>---.<111101111./....--...010<.///10:1110111<//1111111:.00/.1111110<11:1/.././:/0:/1000/<</<11<10111111110.-...011111110<
@M03495:530:000000000-LYBTV:1:1114:10397:15979 2:N:0:CATCACCC+TGCTATAT
ATATTTTGCCGTTGATAAACCAGGACTCAGGCTGGACCAAAGCTCACATGCTGACAGATCGGAAGAGCGTCGTGTAGGGAAAGAGTGTATATAGCAGTGTAGATCTCGGTGGTCGCCGTAGCATTAAAAAAAAAAAAAAGAAAAAGAAACGAGGAGTGTAGGGCAAAGAAGGGAGGAAACAGATAAGGACATAAGATGGAAGAGCGAGAGACGTGGGTGGGTGACTGATAAGACGCTGGAACACATTGGAA
+
CCCCCFFFFFDCGGGGGGGGGGHGHHHFHHHHHHGHHHHHHHHHHHGHHHHHHHHHHHHHHGGGGHHHGAEGFGHHHHGHHHHFHFHHHGHGHGGFHHHFGFE@FHDHG/EF?3E/?E>BAFHHHH3FBFDGF?>@---...//....//.:.:-./.:000./..://./..<.-.::////:0<000:/<0000000/0/<.:<----./....-..--...<<0BF00000.-..-.00:/.000000
@M03495:530:000000000-LYBTV:1:1114:7846:16013 2:N:0:CATCACCC+TGCTATAT
ATATTTTGCCGTTGATAAACCACCCTCCCTGTGGTCGTTATCTTGCTCCTTCTGTCGTCAACGAATTTACTAATTCCAAAGCTCACATGCTGACAGATCGGAAGAGCGTCGTGTAGGGAAAGAGTGTATATAGCAGTGTAGATCTCGGTGGTCGCCGTATCATTAAAAAAAAAAAAAAAGCAGACAGAAGGTACGACAGACGAAAATGAAGTGAGATATAGAAAGATGCTGCGGTATAGACAGAAGAGAAG
+
BCCDEFFFFFECGGGGGGGGGGGGGHHGGHHHHHGHGGGHHHHHHHHHHHHHHGHHGGGHGHGGGHHHHHHHHHHHHHHHHHHHHHHHHHHHHHHHHHHGGGGGHHHGGGGGGHHHHGHHHHHHHHHHHHHHHHHHHHHHGFFGFHHGGEEED@CGF/.0FFHHHHFFGECE-:<--9-..0//.///00.011...--/.---.-101111010111111<110/010110--...<1101/:000./0/
@M03495:530:000000000-LYBTV:1:1114:23854:16035 2:N:0:CATCACCC+TGCTATAT
ATATTTTGCCGTTGATAAACCAGCTAATCCTGAAAAAAAAATCAAAGCTAAAAACTACAATGCTAAGACCACGATGTGACTGCTATCAAAGTTAGATATATATGTAAATTATTCATCTGTCAAATCCTAGAATTATATCATACCTGCTCCAGCAATCACGACCTGTCCTGGCAAACAACCTGCAGAAAAGCCAATCAAATATATTTTCACAAGAGATGGAATGTGAGGCAATAATAGAGTACAAAGGTTGA
+
BCCCCFFFFFCCGGGGGGGGGGHHHHHHHHHHHHHHGGGGGHHHHHHHHHHHHHGHHHHHGHHHHHHHGHHHGGHGHGHHHHHHHHHHHHHHHHGHHHHHHHHHHHHHHHHHHHHHHHGHHHHHHHHHHHHHHHHHHHHHHHFGHHHHHHHHHGGHHGHGGGGGHHHHHHHHHHHHHHHGHHHHHHEGHHHHHHHFHHGHHHHHHHHHHHHGHHHHFFFGFFHGFGGGGGGGGFFGGGBBFFGGGGGFFF/
@M03495:530:000000000-LYBTV:1:1114:6638:16039 2:N:0:CATCACCC+TGCTATAT
ATATTTTGCCGTTGATAAACCAGCTAATCCTGAAAAAAAAATCAAAGCTAAAAACTACAATGCTAAGACCACGATGTGACTGCTATCAAAGTTAGATATATATGTAAATTATTCATCTGTCAAATCCTAGAATTATATCATACCTGCTCCAGCAATCACGACCTGTAATGGTTTAGTGGGTTGTTCACTGTTTCTGAAAAATGAAGATAGTTGTCCAGCTTCCAAAAAGTTTATTGTGTTTTCTAGTGGTG
+
BBBBBFFFFFBBGFCGGGGGGGDHHHGHHGHFHCHHGGGGGHHHGGFFHHHGGHGHHHFDDHHHGHGFHGFAEGEGHHHGGHGGHHGHHHGGFFHFGHHHHHHBGHHFHHHHHHHHHHGHHFHHHHGHGFHHHGHHHHHHHHHEHFFHGFHH2@@DGFHGGGCCHGH11GF?D??F>GFHGGCGAHFHHHHFB0DFFHFDHFHH<GF0:CGFHG:0::/CG0/0;C...0CCFFFBF0/;CCF0BFF0.09
@M03495:530:000000000-LYBTV:1:1114:19047:16049 2:N:0:CATCACCC+TGCTATAT
ATATTTTGCCGTTGATAAACCAGCTAATCCTGAAAAAAAAATCAAAGCTAAAAACTACAATGCTAAGACCACGATGTGACTGCTATCAAAGTTAGATATATATGTAAATTATTCATCTGTCAAATCCTAGAATTATATCATACCTGCTCCAGCAATCACGACCTGTCCTGGCAAACAACCTGCAGAAAAGCCAATCAAATATATTTTCACAAGAGATGGAATGTGAGGCAATAATAGAGTACAAAGGTTGA
+
BBCCCFFFFFDCGGGGGGGGGGHHHHHHHHHHHHHHHGGGGHHHHHGGHGHHHHGHHHHHHHHHHHHHHHHHGGHGHHHHHHHHHHHHHHHHHHGHHHHHHHHHGHHHHHHHHHHHHHHHHHHHHHHHHHHHHHHHHHHHHHHFHHGHHGHHHGFHHGHGGGGGHHHHHHHHHHHHHHHGHFFHFFHHHBAGHHHHHHHFHHGGGHHHHHGHHHHHHHHHCHHHFFGEEECFGCBFGGFF00CFGEFGGGB
@M03495:530:000000000-LYBTV:1:1114:21619:16070 2:N:0:CATCACCC+TGCTATAT
ATATTTTGCCGTTGATAAACCAGCTAATCCTGAAAAAAAAATCAAAGCTAAAAACTACAATGCTAAGACCACGATGTGACTGCTATCAAAGTTAGATATATATGTAAATTATTCATCTGTCAAATCCTAGAATTATATCATACCTGCTCCAGCAATCACGACCTGTAATGGTTTAGTGGGTTGTTCACTGTTTCTGAAAAATGAAGATAGTTGTCCAGCTTCCAAAAAGTTTATTGTGTTTTCTAGTGTAG
+
CCCCCFFFFFCBGGGGGGGGGGHHHHHHHHGHHHHGHGGGGHHHHGDBGGHFHHGHHHFFGHHFHHHFHHGHGGHGHHGHFFHHHHFHGFHFFHHHHGFHHHGHHFHHHHHFHFHHHHHHHHHHHGHHHHHHHHHHHHGFHHHHEHGFG2GEFFGFHGGGCFCGFHGDGHGFGGFFGGHH.FFGHHBGFFHH<GHHHH0GACGH<GGCCGHHECF0GCCFHGFF0:.9AFFFGFGGGGBFFFFGBF0;00;
@M03495:530:000000000-LYBTV:1:1114:12478:16077 2:N:0:CATCACCC+TGCTATAT
ATATTTTGCCGTTGATAAACCAGCTAATCCTGAAAAAAAAATCAAAGCTAAAAACTACAATGCTAAGACCACGATGTGACTGCTATCAAAGTTAGATATATATGTAAATTATTCATCTGTCAAATCCTAGAATTATATCATACCTGCTCCAGCAATCACGACCTGTAATGGTTTAGTGGGTTGTTCACTGTTTCTGAAAAATGAAGATAGTTGTCCAGCTTCCAAAAAGTTTATTGTGTTTTCTAGTGGAG
+
ABBCCFFFFFCCGGGGGGGGGGHHHHHHHHHHHHHHHGGGGHHHHHHHHHHHHHGHHHHHHGHHHHHHHHHHGGHGHHHHHHHHHHHHHHHHHHHHHHHHHHHHHHHHHHHHHHHHHHHHHHHHHHHHHHHHHHHHHHHHHHHHHHHHHHHHHGGHHGHGGGGGHHGHHHHHHGHHHHGHGGGGHHHHHHHHHHHHHHHHHHGGGHHHBFHHHHHHHHGBGGBB0CH.;C;CFGGGGGBFFGGEGFF;.:C
@M03495:530:000000000-LYBTV:1:1114:7927:16082 2:N:0:CATCACCC+TGCTATAT
ATATTTTGCCGTTGATAAACCAAAGCTCACATGCTGACAGATCGGAAGAGCGTCGTGTAGGGAAAGAGTGTATATAGCAGTGTAGATCTCGGTGGTCGCCGGATCATTAAAAAAAAAAAATGAAAAAGCAGAGAAGTAAGATGAACTAGATGTCTTAGACAAGAACGGGGAGACCATGATGATGGTAGTAGTAGGTTGGGGCAGTGCGGTCTCGGAGAGGAGGACACTGGATTCAGTATAGATGCAATCAG
+
BBBBBFFFFFBBGGGGGGGGGGEE444BF4G5B3DAB23B3F32AE222B2EA1EAEB2A3FAAF13B5@5D5F5DGFHH@FHFFE4B4BEF>?EAFG/?E/>??GBD?GGHH?@@D?C?0111110.0100.01<000000000000000000000:000/.///...---.../090000000000:00000000/---.-.///--.-.//9.-9.....9...9/.////9//////9/////////
@M03495:530:000000000-LYBTV:1:1114:4371:16083 2:N:0:CATCACCC+TGCTATAT
ATATTTTGCCGTTGATAAACCAGCTAATCCTGAAAAAAAAATCAAAGCTAAAAACTACAATGCTAAGACCACGATGTGACTGCTATCAAAGTTAGATATATATGTAAATTATTCATCTGTCAAATCCTAGAATTATATCATACCTGCTCCAGCAATCACGACCTCCTGGCAAACAACCTGCAGAAAAGCCAATCAAATATATTTTCACAAGAGATGGAATGTGAGGCAATAATAGAGTACAAAGGTTGAAC
+
AABABFFFFFCAGGGGGGGGGGHHGHHHFHHHHHHHHGGGGHHHHHHHHHHHHHGHHHHHHHHHHGHHH2GHGGHGHFHHHHHHFHHHGHHHHHGHHHFHHHFHHHHHGHHHHHHHHHHHHHGFHHHFHHHHHHHHHHHHHHGHFFH2FFHHGGGHHBFCGCGFHFHHGHHHHHHGHGGHHFFHHGFFCGH/<CHFHGFHHHGHHHHFHHFBGHHEFG0CC;GFFG.9FFFGGGGGGBCBFGGBF9CFGE0
@M03495:530:000000000-LYBTV:1:1114:23903:16099 2:N:0:CATCACCC+TGCTATAT
ATATTTTGCCGTTGATAAACCAGCTAATCCTGAAAAAAAAATCAAAGCTAAAAACTACAATGCTAAGACCACGATGTGACTGCTATCAAAGTTAGATATATATGTAAATTATTCATCTGTCAAATCCTAGAATTATATCATACCTGCTCCAGCAATCACGACCTGGTCCTGGCAAACAACCTGCAGAAAAGCCAATCAAATATATTTTCACAAGAGATGGAATGTGAGGCAATAATAGAGTACAAAGGTTG
+
?A@BBFFFFFBBGGGGGGGGGGHHHHHHHHHHHHHHHGGGGHHHHHHHHHHGHHGHHHHHHHHHHHHHHHGHGGHGHHHHHGFHHHHHGHHHHHFHHHHHHHHHHHHHHHHHHHHHHHHHHHHHHHHHHHHHHHHHHHHHHHHCHHGGFHGFHGGHHFFFGGFDGHHGHHHGHHGHHHHGGGHFHFFHGEHGHHCGGGHHHHHHFHHHHHHFFF/FHHHGBGHGGGGGGGGGFFFGGGGGFFFGFBFC0;/
@M03495:530:000000000-LYBTV:1:1114:15997:16134 2:N:0:CATCACCC+TGCTATAT
ATATTTTGCCGTTGATAAACCAGCTAATCCTGAAAAAAAAATCAAAGCTAAAAACTACAATGCTAAGACCACGATGTGACTGCTATCAAAGTTAGATATATATGTAAATTATTCATCTGTCAAATCCTAGAATTATATCATACCTGCTCCAGCAATCACGACTCCTGGCAAACAACCTGCAGAAAAGCCAATCAAATATATTTTCACAAGAGATGGAATGTGAGGCAATAATAGAGTACAAAGGTTGAACC
+
CCCCCFFFFFCCGGGGGGGGGGHHHHHHHHHHHHHHHGGGGHHHHHHHHHHHHHGHHHHHHHHHHHHHHHHHGGHGHHHHGHHHHHGHHHHHHHHHHHHHHHHHHHHHHHHHHHHHHHHHHHHHHHHHHHHHHHHHHHHHHHHHHHHHHHHHHGGHHGHGGGGGHHHHHHHHHHHHGGHGHHHHGHHHHHHHHHGFHHHHHHHGHHHHHGHHHHHHFHHHCHHHGGGFGGBFGFFGEGGGGGGGFGGGGFE
@M03495:530:000000000-LYBTV:1:1114:5220:16147 2:N:0:CATCACCC+TGCTATAT
ATATTTTGCCGTTGATAAACCAGGACTCAGGCTGGACCAAAGCTCACATGCTGACAGATCGGAAGAGCGTCGTGTAGGGAAAGAGTGTATATAGCAGTGTAGATCTCGGTGGTCGCCGTATCATTAAAAAAAAAAAAAAAGAAAACATCAAAGATCGTACTAACAAAGAAGAATAAAGGTATATGGAGGATTACGTGAATAGGGACACGAAACATAGATAGGAGATCTAAATGAAGTAGGTAAAATAGTAA
+
CECDCFFFFFECGGGGGGGGGGHGHHHHHHHHHHGHHHHHHHGHHHHHHHHHHHHHHHHHHGGGGHHHGEGGEGHHHHGHHHHHHHHHHHHHHHHHHHHHGGHHHHHHGGGGEFEEEF@EGHHHHHGHHHGGG@A@--<-...<:/.0<000</01./...<100<./:./0/<:11100111111</../100.//..1100./...9-..-/0<11111/<:./0:11111<111110<11111<0111
@M03495:530:000000000-LYBTV:1:1114:3449:16171 2:N:0:CATCACCC+TGCTATAT
ATATTTTGCGTTGATAAACCACACTTCTTGCCCTCCAAAGCTCACATGCTGACAGATCGGAAGAGCGTCGTGTAGGGAAAGAGTGTATATAGCAGTGTAGATCTCGGTGGTCGCCGTATCATTAAAAAAAAAAAAAAGAGTAAAGATAGGTATGGGGACCGACCATAGTGGAAGAGCGTACGGTGATCAGTGATGCGTTCAGACGAGCAAGTATATAGGATGATGAGACGCGAACATGTGTGTATCGAAGA
+
CBCCDFFFFCCCGGGGGGGGGGHGHHHHHHHHHHHGHHHHHHHHHHHHHHHHHHHHHHHGGGGHHHGGGGGGHHHHGFHHHHHGHHHHHHHHHHHHHHHHHHHGHHGAFGGFGCEG/?0EHHHHHHHFDGGCC@<--../<00=000=0/000</.:.-.-----000:0.00:.:/-..--./.<0<00000<:0-<.<000:----<//00<0000000000000<0.------0000<..<0:../..
@M03495:530:000000000-LYBTV:1:1114:22680:16172 2:N:0:CATCACCC+TGCTATAT
ATATTTTGCCTTGATAAACCAGGACTCAGGCTGGACCAAAGCTCACATGCTGACAGATCGGAAGAGCGTCGTGTAGGGAAAGAGTGTATATAGCAGTGTAGATCTCGGTGGTCGCCGTATCATTAAAAAAAAAAAAAATATAGGAAGAAGAGGAGGTAGGGAAAGAGGGAACAGAGCAGAAGATCAGATAGATCTTAGAGAGTCAGTAGTACGCTAGACTGAATGCGTCAAGCTGTGATAGTGCAGCACAT
+
CDDEEFFFFFFFGGGGGGGGGGGHHHHHHHHHHGHHHHHHHHHHHHHHHHHHHHHHHHHHGGGGHHHGEFE>FGHHHGHHHHGHGGFGHHHHHHHHHHGEGGFFEHHG1EFED@EEE</?FGHGBGBGF@?DF//>--<011<001..//0<..:..0<../...//.....//<//0/</001<0001<11111111101.<<111111:1.<.<<01<B001:1..-..00001/1<11<11110../1
@M03495:530:000000000-LYBTV:1:1114:24046:16201 2:N:0:CATCACCC+TGCTATAT
ATATTTTGCCGTTGATAAACCAGTCAGGAGTCCAAAGCTCACATGCTGACAGATCGGAAGAGCGTCGTGTAGGGAAAGAGTGTATATAGCAGTGTAGATCTCGGTGGTCGCCGTATCATTAAAAAAAAAAAAATAAGAAAAAAGGGGACAAGCATGAGGTCATGCAGACGCTAGTTCGGACTCTCGCCAGCACACTACTGTATCAGACTAACTCTGTCTTGTGATTCACAGCAGAGCGTCGCGAAGCCACC
+
CCCCCFFFFFEEGGGGGGGGGGHHHHHHHGHHHHHHHGHHHHHHHHHHHHHHHHHHGGGGGHHGGGGFGGHHHGHHHHHHHHHHHHHHHHHHHHGHHHGGHHHGGGGGHGGGG/EHHHHHGFFHHGGGC//--01111100.-...-.-..../1<00//:0111011.--...011.-.--/0:..-.-./././</1011<1<10000:0<1<11111:1::1111111.:././-..-------.//.
@M03495:530:000000000-LYBTV:1:1114:14351:16214 2:N:0:CATCACCC+TGCTATAT
ATATTTTGCCGTTGATAAACCACCCTCCCTGTGGTCGTTATCTTGCTCCTTCTGTCGTCAACGAATTTACTAATTCCAAAGCTCACATGCTGACAGATCGGAAGAGCGTCGTGTAGGGAAAGAGTGTATATAGCAGTGTAGATCTCGGTGGTCGCCGTATCATTAAAAAAAAAAAAATAGTAAAATGAGGAAAAATAAAAAGGAAGATAATAGAGAAGATGTGTATACATATAGCGAGATAGTAGTAGGTA
+
CCCDCFFFFFDBGGGGGGGGGGGGGHHGGHHHHHHHGGGHHHHHHGHHHHHHHHHHGGGHGHGGGHHHHHHHHHHHHHHHHGHHHHHHGHHHHHHHHHHHGGGGHHHGGGFFGGHHHGHHHHGHHHHGHHHHHHHHHHGHDG2>GHGG?EG?=A<AE/.>GHFDFGF<D@CGGG---.000000:00::/0///..00000../:..0000000000:0:00000000;000::0;---.00:0;000000
@M03495:530:000000000-LYBTV:1:1114:24506:16220 2:N:0:CATCACCC+TACTATAT
ATATTTTGCCGTTGATAAACCAGCTAATCCTGAAAAAAAAATCAAAGCTAAAAACTACAATGCTAAGACCACGATGTGACTGCTATCAAAGTTAGATATATATGTAAATTATTCATCTGTCAAATCCTAGAATTATATCATACCTGCTCCAGCAATCACGACCTGTTAATGGTTTAGTGGGTTGTTCACTGTTTCTGAAAAATGAAGATAGTTGTCCAGCTTCCAAAAAGTTTATTGTGTTTTCTAGTGGA
+
3AABBFFFFFCCGGGGGGGGGGHHHHHHHHHHHHHHHGGGGHHHHHGHHHHHHHGHHHHHHHHHHHHHHHHHGGHGHGHHHHGHHHHHHHHHHHHHHHHHHHHHHHHHHHHHHHHHHHHHHHHHHHHHHHHHHHHHGHHHHHHHHHHHGHHHHGHHHGGGGGGGHHHGHHHHGHHHGGHGGGFGGHHFHHHHHHGHHDGGGHHGDCGFFHHHFHHHFCBCGHHHHHHGG;=FGGGFGGFFGGGFG;FFEF0
@M03495:530:000000000-LYBTV:1:1114:2787:16238 2:N:0:CATCACCC+TGCTATAT
ATATTTTGCCGTTGATAAACCAGCTAATCCTGAAAAAAAAATTAAAGCTAAAAACTACAATGCTAAGACCACGATGTGACTGCTATCAAAGGATGATATATATGTAAATTATTCATCTGTCAAATCCTAGAATTATATCATACCTGCCCCAGCAATAACGACCTGTAATGGTTTAGTGGGTTGTTCACTGTTTCTGAAAAATGAAGAAAGTTGTCCAGCTTCCAAAAAGTTTATTGTGTTTTCTAGTGGAG
+
>>>1AFFFBB>A1AG3FADGF0G01B1FBAGD11B1BAEE/A11DGD1BFHB11AF1111D1F2@GE11FE/>///01B22101@20B@11001@B222BE2BGH2B222122B2FDHEHHHEEGB<FGFHGFGG2>222>G1<FFA0//C/0<FF111??<?CFDGHDFB<FG1GGBA...-<G0DFDDGHH000<<DD..<;G00//:;00:0;::/<00C0;0.9.:0000;009/:FB000090.09
@M03495:530:000000000-LYBTV:1:1114:21416:16239 2:N:0:CATCACCC+TGCTATAT
ATATTTTGCCGTTGATAAACCACCCTCCCTGTGGTCGTTATCTTGCTCCTTCTGTCGTCAACGAATTTACTAATTCCAAAGCTCACATGCTGACAGATCGGAAGAGCGTCGTGTAGGGAAAGAGTGTATATAGCAGTGTAGATCTCGGTGGTCGCCGGATCATTAAAAAAAAAAAAAACGAAAAGGTAGGTGGAACAAGAGTGTATGCAGTCAGACATAGCATGAGTAGAGTGTGAAGCGTGAAAGAGCGT
+
BCCCDFFFFFDDGGGGGGGGGGGGGHHGGHHHHHGHGGGHHHHHHHHHHHHHHHHHGGGHGHGGGHHHHHHHHHHHHHHHHHHHHHHHHHHHGHHHHHHHGGGGHHHGGGFEG/FHHGHHHHHHGHHHHHGHHHHHHHFHHDFFHHHGGEGGDECEE-<CEHHGHGFDHGGGAE----.-...-/.000.00..00////.000:00000000000/0000:00000000<00000000-.<..00///-.
@M03495:530:000000000-LYBTV:1:1114:15106:16256 2:N:0:CATCACCC+TGCTATAT
ATATTTTGCCGTTGATAAACCAGCTAATCCTGAAAAAAAAATCAAAGCTAAAAACTACAATGCTAAGACCACGATGTGACTGCTATCAAAGTTAGATATATATGTAAATTATTCATCTGTCAAATCCTAGAATTATATCATACCTGCTCCAGCAATCACGACCTGGTCCTGGCAAACAACCTGCAGAAAAGCCAATCAAATATATTTTCACAAGAGATGGAATGTGAGGCAATAATAGAGTACAAAGGTTG
+
BBBCCFFFFFBBGGGGGGGGGGHHHHHHHHHHHHHHHGGGGHHHHHGHHHHHHHGHHHHHHHHHHHHHHBGHGGHGHHHHHHHHHFHHHHHHHHHHGHHHHHHHHHHHHGHHHHHHHHHHHHHHHHHHHHHHHHHHHHHHHHFGHGFGHHHHHGFHGFGGGGGGHHHGGHHHHHGHHHHHGHHFFHFHHHHHFH<GCHCGHFHHFFFCHHFHHHHHHHFHHCGGGGGGFEAAFFFFGGGGBFFGGFF/;B9
@M03495:530:000000000-LYBTV:1:1114:12950:16258 2:N:0:CATCACCC+TGCTATAT
ATATTTTGCCGTTGATAAACCAGCTAATCCTGAAAAAAAAATCAAAGCTAAAAACTACAATGCTAAGACCACGATGTGACTGCTATCAAAGTTAGATATATATGTAAATTATTCATCTGTCAAATCCTAGAATTATATCATACCTGCTCCAGCAATCACGACCTGTAATGGTTTAGTGGGTTGTTCACTGTTTCTGAAAAATGAAGATAGTTGTCCAGCTTCCAAAAAGTTTATTGTGTTTTCTAGTGGAG
+
BCCCCFFFFFCBGGGGGGGGGGHHHHHHHHHHHHHHHGGGGHHHHHHHHHHHHHGHHHHHHHHHHHHHHGGHGGHGHHHHGHHHHHHHHHHHFHHHHHHHHHHHHHHHHHHHHHHHHHHHHHHFHHHHHHHHHHHHHHHGHHHFGHHHHHHFHHCHHGHGGGGGHHHHHHHHHHGHFGHHGGGGHHHHHHHHHGHHHHHHHHHHFG;GFHHHHHG0CGGCHGHGHF.9AFFFGGGGGGGGGGGGGGGGGFE
@M03495:530:000000000-LYBTV:1:1114:1843:16291 2:N:0:CATCACCC+TGCTATAT
ATATTTTGCCGTTGATAAACCAGCTAATCCTGAAAAAAAAATCAAAGCTAAAAACTACAATGCTAAGACCACGATGTGACTGCTATCAAAGTTAGATATATATGTAAATTATTCATCTGTCAAATCCTAGAATTATATCATACCTGCTCCAGCAATCACGACCTGTAATGGTTTAGTGGGTTGTTCACTGTTTCTGAAAAATGAAGATAGTTGTCCAGCTTCCAAAAAGTTTATTGTGTTTTCTAGTGGAG
+
BBBBBFFFFFBBGGGGGGGGGGHGGCHFFFFFGHHGHGGGGHFHHGFFHHHHEEGHGHHHFHFHH5FGG2BGEGHGHGFHFGGFHHHHGHFGHHHHHGEHHHHHFHHHFHHHGHHHHHHHHHHHHHGHHHHHHHHGGF3GHHHHFHFFHHHHBGHGHGHGG@C?GHH11FFFFFHH1FGA.<@AAGFHFHFEEFDHHFHBCGB0GGHHECGGBGCHCHB0CFHHBCE?DFFFFGF0;099:/0CFFBC.;9
@M03495:530:000000000-LYBTV:1:1114:15449:16299 2:N:0:CATCACCC+TGCTATAT
ATATTTTGCCGTTGATAAACCACCCTCCCTGTGGTCGTTATCTTGCTCCTTCTGTCGTCAACGAATTTACTAATTCCAAAGCTCACATGCTGACAGATCGGAAGAGCGTCGTGTAGGGAAAGAGTGTATATAGCAGTGTAGATCTCGGTGGTCGCCGTATCATTAAAAAAAAAAACAGAGAGGAAGTATGTAACGGGTGGAGGAGAAGGTATGATATAGCGTCATCAGACAGAACAGAGAGTGACAGTAGA
+
CCCDEFFFFFCCGGGGGGGGGGGGGHHGGHHHHHGHGGGHHHHHHHHHHHHHHHHHGGGHGHGGGHHHHHHHHHHHHHHHHHHHHHHHHHHHHGHHHHHHGGGGHHHGGGGEGHHHHGHHHHFHGHHHHHHHHHHHHHDHHHEBDGHEDEEA1A<AE/>0<GHHHHHDGCFG?E?:.////.../<0111<B119-.<--......./.01<01111111<.9..11000://0//////.0111100111
@M03495:530:000000000-LYBTV:1:1114:25972:16300 2:N:0:CATCACCC+TGCTATAT
ATATTTTGCCGTTGATAAACCAGCTAATCCTGAAAAAAAAATCAAAGCTAAAAACTACAATGCTAAGACCACGATGTGACTGCTATCAAAGTTAGATATATATGTAAATTATTCATCTGTCAAATCCTAGAATTATATCATACCTGCTCCAGCAATCACGACCTGTCCTGGCAAACAACCTGCAGAAAAGCCAATCAAATATATTTTCACAAGAGATGGAATGTGAGGCAATAATAGAGTACAAAGGTTGA
+
AABBAFFFFFBBGGGGGGGGGGHHHHHHHHHHHHGHHGGGGHFHHHHGHHEHHHGHHHHHHFHHHFGHHGGHGGHGHHHHHFHHHHHHHHHHHHHGHHHHHHHHFHHHHHHHHHHHHHHHHHHHGHFGHHHHHHHHGGHHHHHBHHHGFFHHHGGHHFGGGGGGHHHGHHHHHHHHHHHGHGFHFHFHHHHHHHF/CHFHHHHHHFG0CCC;:GGCCGGHGHHHGFGFEE;BFCFGEFF0CFGGFFBB0C;
@M03495:530:000000000-LYBTV:1:1114:13700:16328 2:N:0:CATCACCC+TGCTATAT
ATATTTTGCCGTTGATAAACCAAAGCTCACATGCTGACAGATCGGAAGAGCGTCGTGTAGGGAAAGAGTGTATATAGCAGTGTAGATCTCGGTGGTCGCCGTATCATTAAAAAAAAAAAAAAAAAAAAACAAGAGGAGGGTAGTGGTATGTAAAAGAGAAAGACAGGCTAGGGATGAGAGGACACGACAGAAGACACACGACGCGCGACGAGTCACGCACGAGGTAGCTCAGCAACATCGACGAATAGCAT
+
CDEEEFFFFFDCGGGGGGGGGGHHHHHHHHHHHHHHHHHHHHHHGGGGHHHGGGGGGHHHHGHHHHHHHHHHHHHHHHHHHHHHHHHHHHHG?EFEFGGGGEDAGHHHHGHHGGGGGFFCG<---<---...//.....-./.0/.1110<11111.//0:0//:/...0..9//.0010.../.<----/000:///.--------<9---</11..---.--.0001:0/01/.</0./--9-..01:1
@M03495:530:000000000-LYBTV:1:1114:8542:16342 2:N:0:CATCACCC+TGCTATAT
ATATTTTGCCGTTGATAAACCACCCTCCCTGTGGTCGTTATCTTGCTCCTTCTGTCGTCAACGAATTTACTAATTCCAAAGCTCACATGCTGACAGATCGGAAGAGCGTCGTGTAGGGAAAGAGTGTATATAGCAGTGTAGATCTCGGTGGTGGCGGTATCATTAAAAAAAAAAGAAAGAGCGTCGTGTAGGGATAGAGGGTGGGAAGTTAAGTACATGAGCGAGGTAGTGATACCAAGAGTGAAATGAGG
+
AA?ABFFFFFBBGGGGGGGGGGGEGHHGGFHHHHFGEGEHHGGHHHHHHHHHHDGHGGGHFHGGGHHHH5FBHHHHHHHHGFHHHHHHEHFHHHFGGGEHGGGGHHHGEEEEFGHHHGFHGHHH?FGGDHHHH3FFDG?GHH2@2FFF/C??/<0/--..1==<DFG<1--C-A...99///-9.;:9A/0;.////0099.9--././/////////////----:/://///////;9.//////////
@M03495:530:000000000-LYBTV:1:1114:14613:16350 2:N:0:CATCACCC+TGCTATAT
ATATTTTGCCGTTGTAAACCAGGGACTCAGGCTGGACCAAAGCTCACATGCTGACAGATCGGAAGAGCGTCGTGTAGGGAAAGAGTGTATATAGCAGTGTAGATCTCGGTGGTCGCCGTATCATTAAAAAAAAAAAAAGAGAAGAGATGAGAGGAGGGGGAAAGATAAAAAAAAAAAAAATGTAACAAAGAACAGAGGAAGCGAGAGCAAAAGAAATAAATGAGAGAGTTTGGACGACTGGTGTAGTGATT
+
CCDDEFFFFFEEGGGGGGGGGGGGGGHHHHHHHHGHHHHHHHHHHHHHHHHHHHHHHHHHHGGGGHHHGEFGGGHHHHGHHHHHHHHHHHHHHHHHHHHGFGFFGHHHGFFEEFE?FGCGHHGHHHHHHFGGGC<--<..//0/0./101010...<----.../01<1<099-------.<111110<</./////.</..-.---.0/0//../1<1111111:..0:1:.<0---..91/.011/11:
@M03495:530:000000000-LYBTV:1:1114:13811:16350 2:N:0:CATCACCC+TGCTATAT
ATATTTTGCCGTTGATAAACCAGCTAATCCTGAAAAAAAAATCAAAGCTAAAAACTACAATGCTAAGACCACGATGTGACTGCTATCAAAGTTAGATATATATGTAAATTATTCATCTGTCAAATCCTAGAATTATATCATACCTGCTCCAGCAATCACGACCTGTAATGGTTTAGTGGGTTGTTCACTGTTTCTGAAAAATGAAGATAGTTGTCCAGCTTCCAAAAAGTTTATTGTGTTTTCTAGTGGAG
+
BC@BCFFFFFCBGGGGGGGGGGHHHHH5GGHHHHHHHGGGGHHHHHHHHHHHHHGHHHHHGHHHHGHHHGGHGGHGHHHGHHHHHHHGHHHHHHGHHHHHHHHHHHHHHHHHHHHHHHHHHHHHHHHHHHHHHHHHHGHHHGGFHHHFHFHHBGHHHGHGGGGGHHHHHHHGHHHHFGHHGGGGHHHGHHHHHHHHHHHHHHHGDGFFFHHHHCCCGCCBBGFBBCGEEFBGGGGGGGGGGGEGGGGF.;9
@M03495:530:000000000-LYBTV:1:1114:3052:16350 2:N:0:CATCACCC+TGCTATAT
ATATTTTGCCGTTGATAAACCAGGGACTCAGGCTGGACCAAAGCTCACATGCTGACAGATCGGAAGAGCGTCGTGTAGGGAAAGAGTGTATATAGCAGTGTAGATCTCGGTGGTCGCCGTATCATTAAAAAAAAAAAAAGAGGAAGACTGAGCGGGCTGCAGAACACAATTAATCAAATAGAATAACACAAATCACAAACAGATAGCAACTACACCTCCTACTATGACAAGACAGAGAGAGCGCTAAGCTA
+
BCBCCFFFFFCCGGGGGGGGGGHGGGGHHHHHHHHGHHHHHHHHHHHHHHHHHHHHHHHHHHGGGGHHHEGGGFGHGHHGGHGHGHGHHHHHHGHHHHHHFGF4DGHHHG?FGEDE?EG@AGCGHHHHHGECGDCGFC<../../<./10000-----../01////..01111110011011111000...10000<...//11111:</00<///../0001111101.//////<B...--.-.0/11
@M03495:530:000000000-LYBTV:1:1114:20323:16366 2:N:0:CATCACCC+TGCTATAT
ATATTTTGCCGTTGATAAACCAGCTAATCCTGAAAAAAAAATCAAAGCTAAAAACTACAATGCTAAGACCACGATGTGACTGCTATCAAAGTTAGATATATATGTAAATTATTCATCTGTCAAATCCTAGAATTATATCATACCTGCTCCAGCAATCACGACCTGTAATGGTTTAGGGGGTTGTTCACTGTTTCTGAAAAATGAAGATAGTTGTCCAGCTTCCAAAAAGTTTATTGTGTTTTCTAGTGGAG
+
@BCCBFFFFFBAGGGGGGGGGGHHHHGHFHHHGHHHGEGGCHBGHAFFGGHHHH1GGHFDHHG5F5FGHFCF?011BGF44GBGHFHGGBEGFD4E4@FG44GG4FHGH4FGFHHFFFGBGG444G34B4BDGFHBGE3BFGGGHHA2GGFC2@<DFGBGGGGDH?11@GGDHHHG1>CAD-@E.00=0GGHGC0;CGHFC.C:0CC00CG0C9009;/;;B9FFFG.EFFBFFBFFGFFGGBFB9099;;
@M03495:530:000000000-LYBTV:1:1114:1913:16402 2:N:0:CATCACCC+TGCTATAT
ATATTTTGCCGTTGATAAACCAGCTAATCCTGAAAAAAAAATCAAAGCTAAAAACTACAATGCTAAGACCACGATGTGACTGCTATCAAAGTTAGATATATATGTAAATTATTCATCTGTCAAATCCTAGAATTATATCATACCTGCTCCAGCAATCACGACCTGTAATGGTTTAGTGGGTTGTTCACTGTTTCTGAAAAATGAAGATAGTTGTCCAGCTTCCAAAAAGTTTATTGTGTTTTCTAGTGGAG
+
ABABBFFFFFBBGGGGGGGGFGHGHHHHHCHHHHHHHGGGGHHHHGHFHHHHHHGHHFHHGHHHHFHHHBFHFGHGHHHHHFFHHHHHHHHFBGHHHHHGHHHHHHHHHHHHHHHHHHGHHHFHBGHHHGHGHHHHHHHHHHHGHHHFFHHHGGGHHGGGGGGGHFHGGHHHGHHGFGHGGEDAGHBGHHHGFHHGHFF<CGFBFFGGHFHHGCCHCHHGFFFGC0:CEGGGGGGGGGBF/CFFBFGCF;A
@M03495:530:000000000-LYBTV:1:1114:13245:16450 2:N:0:CATCACCC+TGCTATAT
ATATTTTGCCGTTGATAAACCAGTCAGGAGTCCAAAGCTCACATGCTGACAGATCGGAAGAGCGTCGTGTAGGGAAAGAGTGTATATAGCAGTGTAGATCTCGGTGGTCGCCGTATCATTAAAAAAAAAAAAAGAAAAAACAAGGAAAGGAGGAAGAACATAGTAGATAATAAGAATAGTGGAAGTAGTGTACAGGACAGTGGAGAGCAACCGACGGTAGAAGCATGGTGACTGAATATAAGAGTAGTGAG
+
BCCCDFFFFFEEGGGGGGGGGGHHHHHHHGHHHHHHHHHHHHHHHHHHHHHHHHHHGGGGHHHGGGGEGFFHHGHHHHGHHHHHHHHHGHHHHHFFHFGHEHHG1FF>F?EEE/E0FHEHFHHHHGGFC?@--..0000-...<<.//<./...:..///111111111111111101011.00/0111/11111/..:.:</0<0..0/..----<...1110010.111<110011111110<111:10
@M03495:530:000000000-LYBTV:1:1114:19929:16456 2:N:0:CATCACCC+TGCTATAT
ATATTTTGCCGTTGATAAACCAGCTAATCCTGAAAAAAAAATCAAAGCTAAAAACTACAATGCTAAGACCACGATGTGACTGCTATCAAAGTTAGATATATATGTAAATTATTCATCTGTCAAATCCTAGAATTATATCATACCTGCTCCAGCAATCACGACCTGTAATGGTTTAGTGGGTTGTTCACTGTTTCTGAAAAATGAAGATAGTTGTCCAGCTTCCAAAAAGTTTATTGTGTTTTCTAGTGGAG
+
ABCCCFFFFFCAGGGGGGGGGGHHHHHHHHHHHHHHHGGGGHHHHHGGHHHHHHGHHHHHHHHHGHHHHHHHGGHGHHHGHGHHHHHHHHHHHHHHHHHHHHHHHHHHHHHHHHHHHHHHHHHHHHHHGHGHHHHHHHGHHHHHHHHHHHHHHHGHHFHGGGCFFGHHHHHGFHHH<FHHGFGGHHHHHHHHFHHHHHEHHHHHGHGHGHHHHHGGFGGHGFFFFGGGGGGGGGGBFFFGGGGFFGGG?9C
@M03495:530:000000000-LYBTV:1:1114:17583:16461 2:N:0:CATCACCC+TGCTATAT
ATATTTTGCCGTTGATAAACCAGCTAATCCTGAAAAAAAAATCAAAGCTAAAAACTACAATGCTAAGACCACGATGTGACTGCTATCAAAGTTAGATATATATGTAAATTATTCATCTGTCAAATCCTAGAATTATATCATACCTGCTCCAGCAATCACGACCTGTAATGGTTTAGTGGGTTGTTCACTGTTTCTGAAAAATGAAGATAGTTGTCCAGCTTCCAAAAAGTTTATTGTGTTTTCTAGTGGAG
+
?AACCFFFFFCBGGGGGGGGGGHHHHHHHHHHHHHHHGGGGHHHHHHGHHFHFHGHHHHHHHGHHHHHHHHHGGHGHGHHHHHHHHHHHHHHHHHHFHHHHHHHHHHHHHHHHHHHHGHHHHHHHHHHHHHGHHHHHHHHHHHHHHGGHHHHBGGHHFHFDFGGHHHGHHHHFGHHFHEEEFGGHHGHHHHHHGHGGHHFHHHEGHGHFHHFGG;CBGGBGHFFFGHGGGGGGGGGGGCF/FBB009;C;A
@M03495:530:000000000-LYBTV:1:1114:7803:16468 2:N:0:CATCACCC+TGCTATAT
ATATTTTGCCGTTGATAAACCACCCTCCCTGTGGTCGTTATCTTGCTCCTTCTGTCGTCAACGAATTTACTAATTCCAAAGCTCACATGCTGACAGATCGGAAGAGCGTCGTGTAGGGAAAGAGTGTATATAGCAGTGTAGATCTCGGTGGTCGCCGGATCATTAAAAAAAAAAAGACGAACAGTCGAAGACTGGGGCCAGCAGTGTAGAAGTCCACGACTAGCCGAGAAGCACAGAGTCATACTGCGCAG
+
ACCCCFFFFFCCGGGGGGGGGGGGGHHGGHHHHHFGFGGHHHHHHHHHHHHHHGHHGGGHGHGGGHHHHHHHHHHHHHHHHHHHHHHGHHHHHGHHHHHHGGGGGHHGGGGFFGHHHGHHHHGGFHHHHHHHGHFHHGHHFFBGHHFFBED?=A/AE->.A0GGHHFFF?E?EC-.;/.-9--/;0...../00.;9.-...:.0;009:0000000.--.-0//.---./00///0:009000000:-9-
@M03495:530:000000000-LYBTV:1:1114:9264:16478 2:N:0:CATCACCC+TGCTATAT
ATATTTTGCCGTTGATAAACCAGCTAATCCTGAAAAAAAAATCAAAGCTAAAAACTACAATGCTAAGACCACGATGTGACTGCTATCAAAGTTAGATATATATGTAAATTATTCATCTGTCAAATCCTAGAATTATATCATACCTGCTCCAGCAATCACGACCTGTAATGGTTTAGTGGGTTGTTCACTGTTTCTGAAAAATGAAGATAGTTGTCCAGCTTCCAAAAAGTTTATTGTGTTTTCTAGTGGAG
+
CBCCCFFFFFDCGGGGGGGGGGHHHHHHHHHHHHHHHGGGGHHHHHGHHHHHGHGHHHHHGHHHHHGHHGGHGGHGHHHHHGGHHGHHHHHHHHHHHHHHHHHHHHHHHGHHHHHHHGHHHHHHHHHHHHHHHHHHHHHHHHHHHHEFGHHHHHHHHGHGGGGGGFGFGHHHHHHHGHGHGGGGHHHHHHHHHHHHHFHHHHHHHHHHHHHHHHHHGGCHHHHHEGHFGGGEGGGFFGFFFGGGGGGGG0A
@M03495:530:000000000-LYBTV:1:1114:9736:16497 2:N:0:CATCACCC+TGCTATAT
ATATTTTGCCGTTGATAAACCAGCTAATTCCAAAGCTCACATGCTGACAGATCGGAAGAGCGTCGTGTAGGGAAAGAGTGTATATAGCAGTGTAGATCTCGGTGGTCGCCGTATCATTAAAAAAAAAAAAAAAAGCAATCAGAGAGGGTACAGGTAATGAGTGTAAGAGAGATTAGGATGAAAGGCAACTAGACTCTAGTGAAGCTTGAGCATTGGTGAAGTCAGAGTATTATGCAGTAAGAGAAGACAAG
+
CCDDCFFFFFECGGGGGGGGGGHHHHHHHHHHHHHHHHHHHHHHHHHHHHHHHHGGGGHHHGGGGEFGHHHGGHHHHHGGGHHHHHHHHHGHGFHGHFHHGGFGGFGG?EEEEHHHHHHHHHECDCFG//>---.<</000000/..../01</01:1:1:101111F0/..11101110<111..:../00:11001111111001/.000010:1.101<11110:111111<111111:0/0/0///.
@M03495:530:000000000-LYBTV:1:1114:1993:16499 2:N:0:CATCACCC+TGCTATAT
ATATTTTGCCGTTGATAAACCAGAGGACTCAGGCTGGACCAAAGCTCACATGCTGACAGATCGGAAGAGCGTCGTGTAGGGAAAGAGTGTATATAGCAGTGTAGATCTCGGTGGTCGCCGTATCATTAAAAAAAAAAAACACGATCCACGACACGGAACACACAGTAGCAAAAACCAAACCGAATGGAGCCCCACATATCCACAAATAGATAACACGACCACAAATACACACGATAAGACGCACAAGCTAA
+
BBBBBFFFFFBAGGGGGGGGGGGFEGGHHHHGFFGGGHHHHHGHGEHHHHFHHHGEHFHHGHEGEGGHHEA??EEEGHHHEFA?1EE4FBGFGHEHFHH4FBB34F4?D?C>?E<B/<<E/C003BFDHE3F@/</---.<..-<..0/.:--;.--.9//..;.9;009;/;.:.:.9..---.///..:9...9///9////.9////////9/.-;;-.9.;/9////.--.../;/.----..9///
@M03495:530:000000000-LYBTV:1:1114:17150:16500 2:N:0:CATCACCC+TGCTATAT
ATATTTTGCCGTTGATAAACCACCCTCCCTGTGGTCGTTATCTTGCTCCTTCTGTCGTCAACGAATTTACTAATTCCAAAGCTCACATGCTGACAGATCGGAAGAGCGTCGTGTAGGGAAAGAGTGTATATAGCAGTGTAGATCTCGGTGGTCGCCGTATCATTAAAAAAAAAAAAAGAGATAGATACTGTGAGTGTGCGAAGGTCAGTGTAAGAATGTAGCTACGTGGCAACACGAGTCGGCTATAGTGG
+
CCCDCFFFFFDBGGGGGGGGGGGGGHHGGHHHHHHHGGGHHHHHHHHHHHHHHHHHGGGHGHGGGHHHHHHGHHHHHHHHHHHHHHHHHHHHHHHHHHHHGGGGGHHGGGGEEHHHHGHHHHHHGHHHHHHHHHHGHHHHEGEGHFGEB?C?1<<AE>.>FHHGF1D1D<@E-@-<9..//<<<0000000:00<0000..--.000/000000000<:0:0000<./.-/0....--./-<-<.00000.
@M03495:530:000000000-LYBTV:1:1114:23988:16505 2:N:0:CATCACCC+TGCTATAT
ATATTTTGCCGTTGATAAACCAGCTAATCCTGAAAAAAAAATCAAAGCTAAAAACTACAATGCTAAGACCACGATGTGACTGCTATCAAAGTTAGATATATATGTAAATTATTCATCTGTCAAATCCTAGAATTATATCATACCTGCTCCAGCAATCACTCCTGGCAAACAACCTGCAGAAAAGCCAATCAAATATATTTTCACAAGAGATGGAATGTGAGGCAATAATAGAGTACAAAGGTTGAACCTGT
+
AAABBFFFFFBBGCGGGGGGGGHHHHHHHGHHHHHHHGGGGHGHHHFHHHGGHHGHHHHHHHHHHFFHHCGHGGHGHGHHHHGHHFGHHFHHHHEHHHHHHHHHHHHHHHHHHHHHHHHHHHHHHHHHHHHHHHHHHHHHHHHFHHHFHHHFHG2GH@GFHHHGHGGGHHGHHGHHFHHHHHHGHHHGGHHHFHFHHHGHHGFHHHHHGFHFHHFGHHHFFFEGFHFBCC0;F0=CFGFFB;FGBFG.:F0
@M03495:530:000000000-LYBTV:1:1114:15245:16531 2:N:0:CATCACCC+TGCTATAT
ATATTTTGCCGTTGATAAACCACCCTCCCTGTGGTAGTTATCTTGCTCCTTCTGTCGTCAACGAATTTACTAATTCCAAAGCTCACATGCTGACAGATCGGAAGAGCGTCGTGTAGGGAAAGAGTGTATATAGCAGTGTAGATCTCGGTGGTCGCCGTATCATTAAAAAAAAAAAAAAAAAAGAAGAAGTGGGTAGATGTGTGGGAGTAGAGGTGCACACAGTTGTTATGTATGCAGAGATAGAGACGGGA
+
CCCCDFFFFFDCGGGGGGGGGGGGGHHGGHHHHHFHHHHHHHHHHHHHHHHHHHHHGGGHGHGGGHHHHHHHHHHHHHHHHHHHHHHHHHHHHHHHHHHHGGGGHHHGGGGEGHHHHGHHHHHHFGHHHHHHHGHHGHHHHHFFHGHFDCEC@BAEE/?FCGHGG1<1GCCGCC?-:---:-...:0//0:0..0:0;0000..9...;000/0.0000...0000.00000000000./00:0:0/..-.
@M03495:530:000000000-LYBTV:1:1114:14412:16547 2:N:0:CATCACCC+TGCTATAT
ATATTTTGCCGTTGATAAACCAGCTAATCCTGAAAAAAAAATCAAAGCTAAAAACTACAATGCTAAGACCACGATGTGACTGCTATCAAAGTTAGATATATATGTAAATTATTCATCTGTCAAATCCTAGAATTATATCATACCTGCTCCAGCAATCACGACCTGTAATGGTTTAGTGGGTTGTTCACTGTTTCTGAAAAATGAAGATAGTTGTCCAGCTTCCAAAAAGTTTATTGTGTTTTCTAGTGGAG
+
ABBCBFFFFFBBGGGGGGGGGGHHHHH5BFHHGHHHHGGGGHHHHHGHHHHHGHGHHHHHHHHHHEFHHHHHGGHGHGHHFHHGFHHHHHHGFHFHHGHHHHHHGHHHHHHHHGGHHHHHHHHHHHHHHHHHHHHHHHHHHHHGHHHFGHHHHHHHHGHGGGGGHGH<FHHGHHHF<FGHDGGGHGFHFHHHHHHHHFG0GGGH0GC0CGGHHHHFHHFHHGHHHHHGEFCFFFGGGGFGFGBFFGGFFFE
@M03495:530:000000000-LYBTV:1:1114:12417:16553 2:N:0:CATCACCC+TGCTATAT
ATATTTTGCCGTTGATAAACCACCCTCCCTGTGGTCGTTATCTTGCTCCTTCTGTCGTCAACGAATTTACTAATTCCAAAGCTCACATGCTGACAGATCGGAAGAGCGTCGTGTAGGGAAAGAGTGTATATAGCAGTGTAGATCTCGGTGGTCGCCGTATCATTAAAAAAAAAAAAATAGAAGGACGTGTAAAAAGCGAGAGTACGACACAGAAAAAAACAGAAGAAGCTATGAGTACAATATGACACATG
+
CCDDDFFFFFECGGGGGGGGGGGGGHHGGHHHHHFHGGGHHHHHHHHHHHHHHHHHGGGHGHGGGHHHHHHHHHHHHHHHHHHHHHHHHHHHHHHHHHHHGGGGHHHGGGGEGHHHHGHHHHHHGHHHHHHHHHHHHHHHGGHHFHHFACEBFA@AE<>0GHEBGFD<FE@E<@-<9.00111...-..//1110..<.---011...--/.<00/.<-..//000//0011:1111:1111111100<00
@M03495:530:000000000-LYBTV:1:1114:18234:16554 2:N:0:CATCACCC+TGCTATAT
ATATTTTGCCGTTGATAAACCACCCTCCCTGTGGTCGTTATCTTGCTCCTTCTGTCGTCAACGAATTTACTAATTCCAAAGCTCACATGCTGACAGATCGGAAGAGCGTCGTGTAGGGAAAGAGTGTATATAGCAGTGTAGATCTCGGTGGTCGCCGTGTCATTAAAAAAAAAAAATGGACATGCGTATAGGCACGGGACAAACCAATAAAGAACATATGTACAGTGGGAGGGGGAGAAGAGGATTCGAGA
+
ABBBBFFFFFBBGGGGGGGGGGGFGHHGGHHHGHFGEGGHHHHHHGGHHHHHHHHHGGGHGHGGGHHHFHHHHHHGHHHHHHHGHHHHHHHHHHHHHHHHGGFGHHGGGGFEEFGGHGFHHHFGFFHHFHGGHHFHHHHFDH2@G2C//?C/?><CD/-<0F1GFG11F<A?@D-;.00009000.9;./00;0..-;.-.......;9;///.9///9//////;//...------..//...;//./.9
@M03495:530:000000000-LYBTV:1:1114:24874:16555 2:N:0:CATCACCC+TGCTATAT
ATATTTTGCCGTTGATAAACCAGTCACAACCACTTCTTGCCCTCCAAAGCTCACATGCTGACAGATCGGAAGAGCGTCGTGTAGGGAAAGAGTGTATATAGCAGTGTAGATCTCGGTGGTCGCCGTATCATTAAAAAAAAAAAAAATGTAGCACTAATGAGGAAGACGAGTCCGCAAATAAACAGAGAGAGTATAAGACCAATCTAAAAAGTCCCTAGTTGACCGCATACACGACTATATGCGCGTACTAC
+
CCCCDFFFFFDCGGGGGGGGGGHHHHHHHGGGGHHHHHHHHHHHGHHHHHHHHHHHGHHHHHHHHHHHGEFGHHHGGGGGGHHHHGCHHHHHHGGHHHHHHHHHFHGGFHFHHHHGDEGFEE/?C/?0GHFHHB?3GGFGG->-<-.00000000000000/0/../.<-./099--<000000///<...<0000000//.0<0000<<.000<0</:<0000---..000.--.-00<<0..<9--.00
@M03495:530:000000000-LYBTV:1:1114:19771:16564 2:N:0:CATCACCC+TGCTATAT
ATATTTTGCCGTTGATAAACCAGCTAATCCTGAAAAAAAAATCAAAGCTAAAAACTACAATGCTAAGACAACGATGTGACTGCTATCAAAGTTAGATATATATGTAAATTATTCATCTGTCAAATCCTAGAATTATATCATACCTGCTCCAGCAATCACGACCTGTAATGGTTTAGTGGGTTGTTCACTGTTTCTGAAAAATGAAGATAGTTGTCCAGCTTCCAAAAAGTTTATTGTGTTTTCTAGTGGAG
+
BAAAAFFBFFBAEEGGGGFGGGDAGGGHHHFDEAB5FEE2ACEHHHFHHHEHDFE3GEFHEHHHD53GF3B?EEE1FF4EBGHGFFBGFHHHGHHGHHFFHHHHHHHDGBHHHHHHHEFGFHHEHHHHHFGHHHHFHH4BGHFGFGHHEFGHCGGHHHCEFC/CGGHFHHHGHHGHFGHHAFCDGGFHHHHHFFBGHH0GF.DGBFGHHHHHGFG:CG;GGFGHH0.9A9FBFBBFGGGFFB0CB00;.;:
@M03495:530:000000000-LYBTV:1:1114:20743:16571 2:N:0:CATCACCC+TGCTATAT
ATATTTTGCCGTTGATAAACCAGCTAATCCTGAAAAAAAAATCAAAGCTAAAAACTACAATGCTAAGACCACGATGTGACTGCTATCAAAGTTAGATATATATGTAAATTATTCATCTGTCAAATCCTAGAATTATATCATACCTGCTCCAGCAATCACGACCTGTAATGGTTTAGTGGGTTGTTCACTGTTTCTGAAAAATGAAGATAGTTGTCCAGCTTCCAAAAAGTTTATTGTGTTTTCTAGTGGAG
+
AABBBFFFFFBBGGEGFGGFGFAGFFGH4DGBDHFEF?2EEEHDFF5FAGGD33BGGFHDG3E5GFGFGFHG1>E?GFEFHHEB@BFEDBDFFGHEBFHFEHFFFDG4FFFGHHGFFHHFFDD4GHHHHH3GHHHEFGGFFHFH3GFFDCCFCFHHHCFA/@AAH1FBGHG??0FB1FHFD.C<<GFF0==DF00=0<<DCCGH000;:GC0GHBC0CFFFFHFB0:.=CF0BFFGGECFEB0FBFGB?BC
@M03495:530:000000000-LYBTV:1:1114:17305:16584 2:N:0:CATCACCC+TGCTATAT
ATATTTTGCGTTGATAAACCATAATGTCACAACCACTTCTTGCCCTCCAAAGCTCACATGCTGACAGATCGGAAGAGCGTCGTGTAGGGAAAGAGTGTATATAGCAGTGTAGATCTCGGTGGTCGCCGTATCATTAAAAAAAAAAAAGATAGAGAAAGAAATGCTAACACCTCAACATAACACAAAACCAGACGTCACGTATAGAGATGCGAACATAAGGCTGTATTTGAAAGATCTCAGGGGCTATATCG
+
CCCCCFFFFCBCGGGGGGGGGGHHHHHHHHHHGGGGHHHHHHHHHHHGHHHHHHHHHHHGHHHHHHHHHHHGGGGGHHGGGGGGHHHHGHHHHGHHHHHHHHGHGHHHHGHFHFHHGHGGGG/BEEEG<<0BGHFHGDGHGCG/>-<..000=00<0<<./0;0000/;0./.00/0/:;00:..........-;.;..;/900000000-.9--0;0:0/0.9000;;9000/00909:/.---.090;A
@M03495:530:000000000-LYBTV:1:1114:10195:16607 2:N:0:CATCACCC+TGCTATAT
ATATTTTGCCGTTGATAAACCAGTCAGGAGTCCAAAGCTCACATGCTGACAGATCGGAAGAGCGTCGTGTAGGGAAAGAGTGTATATAGCAGTGTAGATCTCGGTGGTCGCCGTATCATTAAAAAAAAAAAAATAGAGAATCAGAGGACAGGTGGGTTAGTGGAAAGAATGATCAGAAAGTAGTAACGCAAATAAGTCGGATGATAGCATAGTCTGCAAGGAGACGCAGTATACGGTATGGAGGTAGTGTA
+
BBCCCFFFFFDCGGGGGGGGGGHFHHHHHGHHHHHHHHHHHHHHHHHHHHHHHHHHGGGGHHHGGGEFGFGHHGHHHHHHGHHHHHGHHHHHHFBGGFGFHGFGGGGAFGC?><?FHGFHGHGFDDGC></--0111111110000.../..00<-....00.0<<C/.:000000000;0000000.----0;0000.--.;00900000000000000...9..---.90009./..0/0/:.090/00
@M03495:530:000000000-LYBTV:1:1114:19685:16611 2:N:0:CATCACCC+TGCTATAT
ATATTTTGCCGTTGATAAACCAGCTAATCCTGAAAAAAAAATCAAAGCTAAAAACTACAATGCTAAGACCACGATGTGACTGCTATCAAAGTTAGATATATATGTAAATTATTCATCTGTCAAATCCTAGAATTATATCATACCTGCTCCAGCAATCACGACCTGTAATGGTTTAGTGGGTTGTTCACTGTTTCTGAAAAATGAAGATAGTTGTCCAGCTTCCAAAAAGTTTATTGTGTTTTCTAGTGGAG
+
BBCCBFFFFFCAGGGGGGGGGGHHHHHHGHHHHHHHHGGGGHHHHHHHHHHHHHGHHHHHHHHHHHHHHGGHGGHGHHHHHHHHHHHHDHHHHHHHHHHHHHHHHHHHHGHHHHHHHHHHHHHHHHHHHHGHHHHHHHGGHHGFHGFGGHHHGHGHHFGFDCFFHGHHHHHFHGHGDHHHGGGGHHHHHHHHHFHGHHFHGHHHHHHHEHGFHHFCFGCGCFHHEGEFGGGGGGGGGGBFFGGEFBFC;9:
@M03495:530:000000000-LYBTV:1:1114:15477:16621 2:N:0:CATCACCC+TGCTATAT
ATATTTTGCCGTTGATAAACCAGAGGACTCAGGCTGGACCAAAGCTCACATGCTGACAGATCGGAAGAGCGTCGTGTAGGGAAAGAGTGTATATAGCAGTGTAGATCTCGGTGGTCGCCGTATCATTAAAAAAAAAAAATAGGAGGGTCATGATAGATGGCGGTAGAATGTCAAAGACGGAAGATGAGCATAGAACGTACGATGATGCGAAATGAGGGAGAGGTGCCTGTATCATGTCGATCTAAGCAGTA
+
CCDDDFFFFFECGGGGGGGGGGHGHGHGHHHHHHHHGHHHHHHHHHHHHHHHHHHHHHHHHHHGGGGHHHFEGFEGHHHHGGHHHHHGHHHHHHHHHGHGHHHHGHHHHHGFGGEDEEEC//0BFHFGGFHHCCCDD-->10<0/.-</.11111<1110/--9..1111111111//..<...111:0001:110.<.<-..<11<1-.<-.<11/....<.<<0/<0011111111<....111/1/11
@M03495:530:000000000-LYBTV:1:1114:6626:16638 2:N:0:CATCACCC+TGCTATAT
ATATTTTGCCGTTGAAAACCAGTCAGGAGTCCAAAGCTCACATGCTGACAGATCGGAAGAGCGTCGTGTAGGGAAAGAGTGTATATAGCAGTGTAGATCTCGGGGGTCGCCGTATCGTTAAAAAAAAAACGCAGGGAGAGCGCAGACACCGCGGGACAAAGGAGTTAGGCGGGAGTAAAGTACGACAGCGGGGCGACTCGAAACATGTGATACGAATGCAGCACCAAAGTGAACATGAGCACAACGCTCAC
+
BBBAAFFBFFBBGEGGGGGEGGFFDGFHGBGHHHFHFHHCFHHCHGFHFFHGFGHGGGGEHHGGGGEEF2FEFFHHA3G4F@G4FDDDBD34@4B@FG@@DGF/></?<BAB//00/2?/<1?F/@-<-.--<<:-...:.--9;-.//9;-9----...9....//9./-----;///////...--9--;------.....-////////9;..9/////...;..//////9///B//....--.../
@M03495:530:000000000-LYBTV:1:1114:23845:16656 2:N:0:CATCACCC+TGCTATAT
ATATTTTGCCGTTGATAAACCAGGACTCAGGCTGGACCAAAGCTCACATGCTGACAGATCGGAAGAGCGTCGTGTAGGGAAAGAGTGTATATAGCAGTGTAGATCTCGGTGGTCGCCGTATCATTAAAAAAAAAAATAGATACAAACAATGGAGGGTCTTAATGCCATAAAGAAAGATGTACCTCACTCCAGCATCCATCGGCACTCCTCGTCGCTACCGATATGTCAGTCAAGTAAGCAACTATGTCACC
+
BCBCCFFFFFCCGGGGGGGGGGHGHHHHHHHHHHGHHHHHHHHHHHHHHHHHHFHHHHHHHGGGGHHHGEGGFGHHHGGHGHHGHFHHHHHGHHHHHHGHHHFFHHHHGEFGEFF?EEEDFAG?3GHFFFCGG<<-0<11>11111>..0000/.<<//:0000000000000./0/000000000:00/00/:00/0;;..--9///0/...--..-;-:-9-00000;0000900000/.;009;00:0
@M03495:530:000000000-LYBTV:1:1114:10857:16665 2:N:0:CATCACCC+TGCTATAT
ATATTTTGCCGTTGATAAACCAGCTAATCCTGAAAAAAAAATCAAAGCTAAAAACTACAATGCTAAGACCACGATGTGACTGCTATCAAAGTTAGATATATATGTAAATTATTCATCTGTCAAATCCTAGAATTATATCATACCTGCTCCAGCAATCACGACCTGTAATGGTTTAGTGGGTTGTTCACTGTTTCTGAAAAATGAAGATAGTTGTCCAGCTTCCAAAACGTTTATTGTGTTTTCTAGTGGAG
+
BAA>AFBFFFDAG2GGGGGBFECGFHHHHHHCFHFHHG?EEHHFBDGCGHHDG3AFFAEGHFHEGDEHFFFEGEHGF4DEGFHE4GHH43FGHBFFFGDGHHDDBGFE?4?4GFHFHHHHGH4FGHHHDGHFHFHFGHHHGHFGFHHGHHHHFCFB@1@AA?D?GGF<DBB?DGHG1D0F<F@CGHGHFHHHHHFFFHHB.CDG0GHFFHBG0:;0;;/GHH/0=;..;9;CEGGGFBB;BFFGGGFG?CE
@M03495:530:000000000-LYBTV:1:1114:14268:16675 2:N:0:CATCACCC+TGCTATAT
ATATTTTGCCGTTGATAAACCAGCTAATCCTGAAAAAAAAATCAAAGCTAAAAACTACAATGCTAAGACCACGATGTGACTGCTATCAAAGTTAGATATATATGTAAATTATTCATCTGTCAAATCCTAGAATTATATCATACCTGCTCCAGCAATCACGACCTGTAATGGTTTAGTGGGTTGTTCACTGTTTCTGAAAAATGAAGATAGTTGTCCAGCTTCCAAAAAGTTTATTGTGTTTTCTAGTGGAG
+
AABCCFFFFFCCGGGGGGGGGGHHHHHBGHHHHHHHHGGGGHHHHHHGHHHHHHGHHGHHHHHHHFHHHHHHGGGGHHHHHHFHHHGHHHHHHHHHHHHHHHHHHHHHHGHHHHHHHHHHGHHHHHHHHHHHHHHHHHHHHHHBHHHHHHHHFHGHGFHGGGGGHHHGFHEFGGGG=GHHDGGGHHHHHHHHHHHHHHHHHHHEHHEHHHHHHFCGHHBCGHHHFFH?EFFGGGGGGGGGGGGGGGGGGGF
@M03495:530:000000000-LYBTV:1:1114:13474:16678 2:N:0:CATCACCC+TGCTATAT
ATATTTTGCCGTTGATAAACCAGGACTCAGGCTGGACCAAAGCTCACATGCTGACAGATCGGAAGAGCGTCGTGTAGGGAAAGAGTGTATATAGCAGTGTAGATCTCGGTGGTCGCCGTATCATTAAAAAAAAAAAAAAAAGAAGATATGGAGAGGAAGCAAGGACGAGACAAAAGCGGACATAAGACAGTAGTTCGACAGTAGAATAAAATGTACAGAGTGAATAAGATCGAAGGTAGGGACGGATGATG
+
BCCCCFFFFFDCGGGGGGGGGGHGGHHHHHHHHHGHHHHHHHHHHHHHHHHHHHHHHHHHHGGGGGHHGFEEFGHHHHGGHHHHGHHHHHHHHGHGHHHHHFFBGBEHGGEG>DE?FFEACGHFHGFG3BB?D?><--<--.../01:1111/0<../..0//<..---..///./..--<<011110//:11111....-011111111110111111/111111<111<../.<0<0../.9-..-011
@M03495:530:000000000-LYBTV:1:1114:10020:16705 2:N:0:CATCACCC+TGCTATAT
ATATTTTGCCGTTGATAAACCAGCTAATCCTGAAAAAAAAATCAAAGCTAAAAACTACAATGCTAAGACCACGATGTGACTGCTATCAAAGTTAGATATATATGTAAATTATTCATCTGTCAAATCCTAGAATTATATCATACCTGCTCCAGCAATCACGACCTGGTCCTGGCAAACAACCTGCAGAAAAGCCAATCAAATATATTTTCACAAGAGATGGAATGTGAGGCAATAATAGAGTACAAAGGTTG
+
BCCCCFFFFFCAGGGGGGGGGGHHHHHHHHHHHHHHHGGGGHHHHHHHHHHHHHGHHHHHGHHHHHEHHHHHGGHGHHHHHHHHHHHHHHHHHHHHHHHHHHHHHHHHHHHHHHHHHHHHHHHHHHHHHHHHHHHHHHHHHHHHHHGGGHHFHGGHHHHDGGGGHHHHHHHHGHHHHHHHGHHHHGHHHHHHHHGHHHFHHHHHHHHHHHHHHHGHHHHHHFHGFGGGGGGGGGGGGGGGFFGGGGGF0;/
@M03495:530:000000000-LYBTV:1:1114:7302:16721 2:N:0:CATCACCC+TGCTATAT
ATATTTTGCCGTTGATAAACCACCCTCCCTGTGGTCGTTATCTTGCTCCTTCTGTCGTCAACGAATTTACTAATTCCAAAGCTCACATGCTGACAGATCGGAAGAGCGTCGTGTAGGGAAAGAGTGTATATAGCAGTGTAGATCTCGGTGGTCGCCGTATCATTAAAAAAAAAAAAAAAAAAAGAAGGTGAGTAAGATGGATATATCTACACTGATGAAATGGATGACATGGTGAGAAGAGAAGAGCAGAT
+
CCCCCFFFFFCCGGGGGGGGGGGGGHHGGHHHHHHHGGGHHHHHHHHHHHHHHHHHGGGHGHGGGHHHHHHHGHHHHHHHHHHHHHHHHHHHHHHHHHHHGGGEGHHGGGGGGHHHHGHHHHGHGHHGFGHHHEHHHHGHFHFHHHHGGGG?D@/<@/<00=GG<FD=F<@AEF:;-------99:/.000.:0:0000:/0000000000/0;00000000000000000/000.00:0.9;/0./0//0
@M03495:530:000000000-LYBTV:1:1114:4424:16726 2:N:0:CATCACCC+TGCTATAT
ATATTTTGCCGTTGATAAACCAGCTAATCCTGAAAAAAAAATCAAAGCTAAAAACTACAATGCTAAGACCACGATGTGACTGCTATCAAAGTTAGATATATATGTAAATTATTCATCTGTCAAATCCTAGAATTATATCATACCTGCTCCAGCAATCACGACCTGTAATGGTTTAGTGGGTTGTTCACTGTTTCTGAAAAATGAAGATAGTTGTCCAGCTTCCAAAAAGTTTATTGTGTTTTCTAGTGGAG
+
>>1AA@DFBFDAAEFFGFGGCFH0A1FFHHHH1GGFEE/EEHHFC11FD1GDAB/BDEGGFHFFHHGHHBBFG@GEGBDGGGFFH2BE@GBGHH2DGHHHHGHHGHHGHFGFD2GGHHHFFFHHFGHHHHHHHHHFH2FFGGFBHHHFGFHFCGFFF<FCCCCEHFFGFHHFHAFG=GGHGFCCGBGHHHGHHHEHHHHHEGGFB;0;0CCGGHGGFHCG0GCGCGAEE9CF0BFFGFFGGGBBCFGC909
@M03495:530:000000000-LYBTV:1:1114:24941:16750 2:N:0:CATCACCC+TGCTATAT
ATATTTTGCCGTTGATAAACCAGCCGGTAGCAGAAAGTCGGCGGTTCAGTTCCGCCAGATCTTTCGATTCGTACTCATCGCCCTCTTTAAACGGCACCAGATTTTGCAGGTATTCATCGCGGATTTGTGATCCTCCAAAGCTCACATGCTGACAGATCGGAAGAGCGTCGTGTAGGGAAAGGGTGTATATAGCAGTGTAGATCTCGGGGGTGGGGGGAGCATTAAAAAAGAACAAAAATAGCAACAGGTGG
+
CCCCCFFFFFCCGGGGGGGGGGGHGGGGGGHHHHHHHHHGGGGGCFFHFFGGGEGGGGFEHHHHHGEHHFFFGFHHEGFFFGGGHHHHGHHGGGGGGGHHHHHHHGHFHHGFHHHHHHHGGG?DGHFHGFGHHHHGHHHGHHHHHHHHFGHFGGHBGCGGEE.CCCE:E?@DEFGFG/AE..:CE-FGGGBBFBCFF0F000000..-;-;--------;.0000000-.../9/....;0000../.00.
@M03495:530:000000000-LYBTV:1:1114:19236:16824 2:N:0:CATCACCC+TGCTATAT
ATATTTTGCCGTTGATAAACCAGCTAATTCCAAAGCTCACATGCTGACAGATCGGAAGAGCGTCGTGTAGGGAAAGAGTGTATATAGCAGTGTAGATCTCGGTGGTCGCCGTATCATTAAAAAAAAAAACGAAGAAGAGCTGGGAGGAGCGAACGTGAATGAAGAATGGAAAGCAGAGTAATGTGGAACGTTGAGATAGAACCGCGACTGTAAGCTGCAGGCTGAGGCACAGCTGAGCGGTGAGCGACGCC
+
CDEEEFFFFFCBGGGGGGGGGGHHHHHHHHHHHHHHHHHHHHHHHHHHHHHHHHGGGGHHHGGGGEEFGHHGHHHHHHHHHHHHHHHGHFBBGHHHFHHGHG>EFEBECEG/EGEFFGHHHHFGFF@C////=/.00100110.<.A...----<....<10111/01000:.:<//.11111110:00.9/..0.111110.------.01110<00/0..........</.000<0--.-..0------
@M03495:530:000000000-LYBTV:1:1114:11635:16828 2:N:0:CATCACCC+TGCTATAT
ATATTTTGCCGTTGATAAACCACCCTCCCTGTGGTCGTTATCTTGCTCCTTCTGTCGTCAACGAATTTACTAATTCCAAAGCTCACATGCTGACAGATCGGAAGAGCGTCGTGTAGGGAAAGAGTGTATATAGCAGTGTAGATCTCGGTGGTCGCCGTATCATTAAAAAAAAAAAAGAGCGTCGTTGAGGGAGATGGCGTGAAGTGAACTACAGAAGGGGGAGGAGTCGCGCACAGCAAAGACACAGAACG
+
ABABBFFFFFBBGGGGGGGGGGGGGHHGGHHHHHGGEGGGHHHHHHHHGHFHHHHHGGGHGHGGGHHHHHFGHHHHGFGHGHHHHHHHHHEHFGHGHGHHGGEGAHCEGGGEEGGFHGHHEFHFFGHHHHHHH3GF?FGGBBH22@@F<<C?1>/?A/.<0>111=1D1A?@:---.9//-;9--.;.//9;.A///.-;-../;999/////////..-9---..;/;-----9.9..///9/...//..
@M03495:530:000000000-LYBTV:1:1114:16396:16832 2:N:0:CATCACCC+TGCTATAT
ATATTTTGCCGTTGATAAACCAGGACTCAGGCTGGACCAAAGCTCACATGCTGACAGATCGGAAGAGCGTCGTGTAGGGAAAGAGTGTATATAGCAGTGTAGATCTCGGTGGTCGCCGTATCATTAAAAAAAAAAAAAAAGAAATGACAGGAGCGGGTCAGTTGTAGGATAAAAAGATTAGATCAGAATAACAAGTGGAAAGGAAGAAACACGTGTCAGCTCGCAGTATGTGAGGATAATCGACATAGCTG
+
ABCCCFFFFFCCGGGGGGGGGGHGHHHHHHHHHHGHHHHHHHHHHHHHHHHHHHHHHHHHHGGGGHHHGEEGGGHGHHGHHHHHHHHHHHHHHHGHHHHHHHEFGHHHGEEA?EEEFF@?GHHHBGBGHFFGG>@-<<--.../000:;0....-----./000000000090009.0;///////////////9//////;.//..;///..../9/////.--..///////./:///9..-../:/;:
@M03495:530:000000000-LYBTV:1:1114:9201:16843 2:N:0:CATCACCC+TGCTATAT
ATATTTTGCCGTTGATAAACCAGCTAATCCTGAAAAAAAAATCAAAGCTAAAAACTACAATGCTAAGACCACGATGTGACTGCTATCAAAGTTAGATATATATGTAAATTATTCATCTGTCAAATCCTAGAATTATATCATACCTGCTCCAGCAATCACGACCTGTAATGGTTTAGTGGGTTGTTCACTGTTTCTGAAAAATGAAGATAGTTGTCCAGCTTCCAAAAAGTTTATTGTGTTTTCTAGTGGAG
+
BAABBFFFFFBBGGGGGGGGGGHHHHHHHFHHHHHHHGGGGHGHHHHGHHHHGHGHHHHHGHHGHHHHHEGHGCHGHFHHGHEFHHHHHHHHHHHHHHHHGHHHGHHHFHHHHHHHHHHHHHHHHHHHFFGHHHHHHHHHHHFHHGHHHHHHGGFHFCGGGGGGFGFDGFHFHGHGFGFHEGGGHGH0DHGHHHFHFF00.CHE=GHHHH0CGHC;GCCFFFHFHFHEEFFFGGGGGG:FBCBBBFGBA0C
@M03495:530:000000000-LYBTV:1:1114:22746:16860 2:N:0:CATCACCC+TGCTATAT
ATATTTTGCCTTTGATAAACCAGCTAATCCTGAAAAAAAAATCAAAGCTAAAAACTACAATGCTAAGACCACGATGTGACTGCTATCAAAGTTAGATATATATGTAAATTATTCATCTGTCAAATCCTAGAATTATATCATACCTGCTCCAGCAATCACGACCTGTAATGGTTTAGTGGGTTGTTCACTGTTTCTGAAAAATGAAGATAGTTGTCAAGCTTCCAAAAAGTTTATTGTGTTTTCTAGTGGAG
+
BABBBFFFBFDDGGGGGGGGGGHGFHGHHHHHH4DDGCEGCGHGHHGGHFHHBFEHHFHFDDGHH5GGH2BEEECFFHEBGGHGGHHHHFHHHHHBGDGHFHHHFHHHGFGHHHHHHHGFGHGHFGGHHGHHHHHGFHFHHFFHHFFFDGHFGHFHHHGD//BAGGFBGHHFGHBD?FFHDFCE.F1FGHDF1DBGHFFHC<G0=G0DGFGGFFH0;::GH0/;00.;AC;;FGGF0F/CB/0C00;;.;C
@M03495:530:000000000-LYBTV:1:1114:20187:16865 2:N:0:CATCACCC+TGCTATAT
ATATTTTGCCGTTGATAAACCACCACTTCTTGCCCTCCAAAGCTCACATGCTGACAGATCGGAAGAGCGTCGTGTAGGGAAAGAGTGTATATGGCAGTGCAGAGCTCGGTGGTCGCGGTATCGTGGATAGAAAGAAGGAAAGAGGGTGGGGGGGGGCGCGGCCTTTCACAACAAGAACGTAGCTACCACAGTAACACGCGAGGAGAACAATTACATCCGGGCGTAGGTCAGTGCGTCGCATAGCCGGCAGG
+
ABBB35B54FD2E2FGFGFGGGFE4CFDGGHHBCFFFA2BFC2AC3B3AD3F5AA3BFBE111A1BFAAA1E>112BB131???B4F4B4GF4BCFA3334@B13B3?>/>//3<//<?//?/B0//1@111110000000000//<.---------------.///9///..;B./;..9..///.//..///9//.------...//.////////.-------.9//.///-.9--;.A///.---9;
@M03495:530:000000000-LYBTV:1:1114:14884:16882 2:N:0:CATCACCC+TGCTATAT
ATATTTTGCCGTTGATAAACCAGTCACAACCACTTCTTGCCCTCCAAAGCTCACATGCTGACAGATCGGAAGAGCGTCGTGTAGGGAAAGAGTGTATATAGCAGTGTAGATCTCGGTGGTCGCCGTATCATTAAAAAAAAAAAAAGAAGCAGGGAAGATGAGGGTGACACAGGTGAAAATCCAGAGAGTAGTATATAGACGAGTTGCACGTCCTATGTTGGTGACTTGACATCGTGCACTGTGCGGACTGA
+
DCCDDFFFFFDCGGGGGGGGGGHHHHHGHGGGGHHHHHHHHHHHGHHHHHHHHHHHHHHHHHHHHHHHGEFGHHHGGGGGGHHHHGBGHHHHGGGHHHHHHHHHHHHFGHHFGHHGEGGEGE/EGBDEFFHHHFHGFCG@/----..</00/.-....0000/....000/..0<0000000:0:./.00<B00<00000<9-<.:000.:.<9000000...<0<00<0000.9...00/000.----.0
@M03495:530:000000000-LYBTV:1:1114:11799:16909 2:N:0:CATCACCC+TGCTATAT
ATATTTTGCCGTTGATAAACCAGTCACAACCACTTCTTGCCCTCCAAAGCTCACATGCTGACAGATCGGAAGAGCGTCGTGTAGGGAAAGAGTGTATATAGCAGTGTAGATCTCGGTGGTCGCCGTATCATTAAAAAAAAAAAAAAAAAAGGAGGAATGGGAGGAGCTAGTGAATAGTAGTATACATACGAGAGAGCAGAAGCGTACGAACCGGGCAGATGCGATATACTGCTACGCTGACATGGACATTG
+
DDDDCFFFFFDDGGGGGGGGGGHHHHHHHGGGGHHHHHHHHHHHGHHHHHHHHHHHHHHHHHHHHHHHGGGGHHHGGGGGGHHHGGGHHHHHFGGHHHHHHHHHHHHHHHFHHHHGEGGEBEEEG@FAHHHHHGHHHF/@/@<-<-----../<../000.<.-<...0<:00000:000:00000000..<.9...<<//009..--..-------..000-...-00000<00.-.../0<0:000000
@M03495:530:000000000-LYBTV:1:1114:2569:16911 2:N:0:CATCACCC+TGCTATAT
ATATTTTGCCGTTGATAAACCAGCTAATCCTGAAAAAAAAATCAAAGCTAAAAACTACAATGCTAAGACCACGATGTGACTGCTATCAAAGTTAGAAATATATGTAAATTATTCATCTGTCAAATCCTAGAATTATATCATACCTGCTCCAGCAATCACGACCTGTACTGGTTTAGTGGGTTGTTCACTGTTTCTGAAACATGAAGCTAGTTGTCCAGCTTCCAAAAAGTTTATTGTGTTTTCTAGTGGAG
+
BBBAAFFFFFBBFGGGGGGGGGHCGDGHB5FEEGHFHEGEAG33BF5AF5AFGGEHEB3BFGHFHGGGF2BBE0??B@44FB3444BFF33BF4GH4B@@4EGHB4BGGFHFBE44BG4FFEGFHHHHHBH34?G?E4FGHFFHHE??BGBF<@<2F22<?/<AB<@1?1F11?F1=1<GDF@<<100=D<DDGHF0=D0/<GDD;0:;0:CGCCGGC:GGE:;CCAAABFB099F099F/F0C009;A:.
@M03495:530:000000000-LYBTV:1:1114:11750:16923 2:N:0:CATCACCC+TGCTATAT
ATATTTTGCCGTTGATAAACCACCCTCCCTGTGGTCGTTATCTTGCTCCTTCTGTCGTCAACGAATTTACTAATTCCAAAGCTCACATGCTGACAGATCGGAAGAGCGTCGTGTAGGGAAAGAGTGTATATAGCAGTGTAGATCTCGGTGGTCGCCGTATCATTAAAAAAAAAAAGAATGAGTAAAGTGGAAAGTGGGAAATCGGAATCAAATGGTCATGGAAGGCAAACAGAGAGCAACAAAAGACTAAA
+
CCCDDFFFFFDCGGGGGGGGGGGGGHHGGHHHHHHHGGGHHHHHHGHHHHHHHHHHGGGHGHGGGHHHHHHHHHHHHHHHHHHHHHHHHHHHHHHHHHHHGGGGHHHGGGGEGHFHHGHHHHHHFHHHHHHGHHHHBHFHHH2DHFHG/?C??A/AE/.0<1<FGBGDG@FGCC-...:1<1<111:11<000.110..0.<1...9.010011011111000/.......////<.0/<...././1000
@M03495:530:000000000-LYBTV:1:1114:8964:16924 2:N:0:CATCACCC+TGCTATAT
ATATTTTGCCGTTGATAAACCAGGATCAGGTGGACCAAAGCTCACATGCTGACAGATCGGAAGAGCGTCGTGTAGGGAAAGAGTGTATATAGCAGTGTAGATCTCGGTGGTCGCCGTATCATTAAAAAAAAAAAAGTGAAGAGGAGGGTAAGTGACGTAGGATTAGGAAGAATATAGATGAAGATGACAGCAAGTACTCGGAGAATGTGGAACAAGAGGAAGTGAGTGTGAGTGCAGATGGATGCGGATAG
+
CCCDDFFFFFDCGGGGGGGGGGHGHHHHHHHHGHHHHHHHHHHHHHHHHHHHHHHHHHHGGGGHHHGGGGGGGFHHGHHHHHHFHGHHHHHEHHHHHHHHFGGHHHG//EE3ECGE<E0FHFHEDGHHFGCF/<-.111<11<....-.//00000.....0<0::000../000;000000:0000000.///00000...--.:0000000///;.../.;0000:000000000000::;0:----.0
@M03495:530:000000000-LYBTV:1:1114:23246:16938 2:N:0:CATCACCC+TGCTATAT
ATATTTTGCCGTTGATAAACCAGGGACTCAGGCTGGACCAAAGCTCACATGCTGACAGATCGGAAGAGCGTCGTGTAGGGAAAGAGGGTATATAGCAGTGGACATCTCGGTGGACGGGGAATCCTTCAGATAACAACGCATATCACTGCTACACGCGGAATTCCATCCCCCTCTACCGTACTCTAGCTCTGCAGTCACAAATGCAGTTCCCAGGTTGAGCCCGGGGAATTCACATCTGTCTTACATAACCG
+
BAAAA@DBF@AAGCCBEGGGBGHCGCFCGGHH3GFAACEGA2F2GH3AGHFHHHFCDG3FGC11F11B20EGG0??B@GE311?3?1>>BGF444BGH4F33333B430//<</B//////BF2@@2@2@22222@/<>@E/11?F1F1=DG1<CC@---.000:C0;:C:-AFFB0A.9.A009B090000C/;/0;FB.00;00;0;0909./BB/9/;.-9;@-.99/////;/////99///9///-
@M03495:530:000000000-LYBTV:1:1114:23994:16938 2:N:0:CATCACCC+TGCTATAT
ATATTTTGCCGTTGATAACCAGCTAATCCTGAAAAAAAAATCAAAGCTAAAAACTACAATGCTAAGACCACGATGTGACTGCTATCAAAGTTAGATATATATGTAAATTATTCATCTGTCAAATCCTAGAATTATATCATACCTGCTCCAGCAATCACGACCTGTAATGGTTTAGTGGGTTGTTCACTGTTTCTGAAAAATGAAGATAGTTGTCCAGCTTCCAAAAAGTTTATTGTGTTTTCTAGTGGAGG
+
ABABCFFFFFCCGGGGGGGGGGHHDHHGFHHHHHGHGGGGHHHHHGHGHGHEHEHHHHHHFHHGDFHHHHHGGHGHGHHHHHHHHHGHHHHHHHHHHGFHHHHHHFHHHHHHHFGHHHHHGGGHHHGHFHHHHGHHHHHHHHHHHGHHHHGHHHHHHGDEGDGHDFGHHHHHGHHHHHFDEGGHHHHGHGHHHHHBGFBGHHHFHFHFHHGHHGFHCFFHH/GCG;GD;;;FGGGGGGGFFFGBFGGFFGG
@M03495:530:000000000-LYBTV:1:1114:13901:16968 2:N:0:CATCACCC+TGCTATAT
ATATTTTGCCGTTGATAAACCACCCTCCCTGTGGTCGTTATCTTGCTCCTTCTGTCGTCAACGAATTTACTAATTCCAAAGCTCACATGCTGACAGATCGGAAGAGCGTCGTGTAGGGAAAGAGTGTATATAGCAGTGTAGATCTCGGTGGTCGCCGTATCATTAAAAAAAAAAAAAAGAGATAGAATAAATTACGTGAGAGGCTGGACATACAGAAACACACAACTGTCACGATATGAAGTGAATGTGGT
+
DDEEEFFFFFDCGGGGGGGGGGGGGHHGGHHHHHGHGGGHHHHHHHGHHHHHHHHHGGGHGHGGGHHHHHHHHHHHHHHHHHHHHHHHHHHHHHHHHHGHGGGGHHHGGGGEFEGGHGHHHHHHHHHHHHGHHGHHFHFFHHHFFHFGGGGE1<<EE/<00FF1>D=FF@C@E-:---..//1<1<11111:101.//..<0..9....<010<11:0</......0/1111.9..-1111:01:11110/
@M03495:530:000000000-LYBTV:1:1114:6240:16970 2:N:0:CATCACCC+TGCTATAT
ATATTTTGCCGTTGATAAACCAAAGCTCACATGCTGACAGATCGGAAGAGCGTCGTGTAGGGAAAGAGTGTATATAGCAGTGTAGATCTCGGTGGTCGCCGTATCATTAAAAAAAAAAACAGAGAGGTATTAGAGAAGTAAGGGCGAGTAGTGAGCTAAGATACGTGAGAGAATGGTAAGGTACAGCAAAAATAAGCTACAGTGAGTAATTACGAGGTAGGCGTGCGAGCAGGAGGGTTAATAGCATCGTG
+
BBBCCFFFFFDDGGGGGGGGGGHHHHHHHHHHHHHHHHHHHHHHGGGGHHHGGGGFGHHHHGHHHHHHHHHHHHHHEGHHHHHHGFFHHHHG1EE?FE@FF/?0F4?GGHHHGCGBB?D//0110//?1111111110111110.----.00/=<000000000.0/..00:00:000000<00000/<0/..0:B0000000000<000000...<.00.0-.-.<.9--/<<..-...0<000000.<:
@M03495:530:000000000-LYBTV:1:1114:25229:16974 2:N:0:AATCACCC+TGCTATAT
ATATTTTGCCGTTGATAAACCAGCTAATCCTGAAAAAAAAATCAAAGCTAAAAACTACAATGCTAAGACCACGATGTGACTGCTATCAAAGTTAGATATATATGTAAATTATTCATCTGTCAAATCCTAGAATTATATCATACCTGCTCCAGCAATCACGACCTGGTAATGGTTTAGTGGGTTGTTCACTGTTTCTGAAAAATGAAGATAGTTGTCCAGCTTCCAAAAAGTTTATTGTGTTTTCTAGTGGG
+
A>1AAFDFFFDAEEGGFFFD1A00GGGGDGHHCGDG00A/EGHDF1AGHGHH11/AGC1EA1FGGDHHFBFCEE/FGGEE2FHFGFHFFHFGGFFBDGGHB2GH2FGD2GGGHHD2B2FDEG2FGF1BB1FFGBFEEGHFGFFGHHHGFFGHBFFFF1</<<C/FGHGFBD<DBCGBDGCC<CCCG=<GHFHHH0DD0<0G.C<B0C0C0:GH:;F0;GCGFHC;0:;.;00CCFFBFBB/99B0;0CFF9
@M03495:530:000000000-LYBTV:1:1114:25039:16977 2:N:0:CATCACCC+TGCTATAT
ATATTTTGCCGTTGATAAACCAGCCTCCCTGTGGTCGTTATCTTGCTCCTTCTGTCGTCAACGAATTTACTAATTCCAAAGCTCACATGCTGACAGATCGGAAGAGCGTCGTGTAGGGAAAGAGTGTATATAGCAGTGTAGATCTCGGTGGTCGCCGTATCATTAAAAAAAAAAAAAGCACAGGGTACTGCGGCGGTCTTTCAGAACTGATTCGCGTCACGCACAGGGATAGCCACAAATGAGACTATTGC
+
BBABBFFFFFBBGGGGGGGGGGHHGHHHGHHHHHBGEGGHHHGHHHHHHHHGFHHHGGGHGHGGGGHHHHHHHHHHHHHHHHHHHHFHHHHHFHFHFHGHG?FGHHHGGGGEEHFHFGCEGHHHFGHHHHFHHHHGHHHHHGBBHBGG//A/@A/?@/.<<F1D1DFFB-DFC-:--../;//..9//000.-;-9--.///////;///;//..-9-.9..---;.....////..;.///////////;
@M03495:530:000000000-LYBTV:1:1114:10640:16978 2:N:0:CATCACCC+TGCTATAT
ATATTTTGCCGTTGATAAACCACCCTCCCTGTGGTCATTATCTTGCTCCTTCTGTCGTCAACGAATTTACTAATTCCAAAGCTCACATGCTGACAGATCGGAAGAGCGTCGTGTAGGGAAAGAGTGTATATAGCAGTGTAGATCTCGGTGGTCGCCGTATCATTAAAAAAAAAAAAAGTAGAGCAAGACGAAGGAATCTGTGAGAGAGAACAGAAAGAGCGGAAATGTATGTAAAGAGACAGACATACGGA
+
CCCCCFFFFFDCGGGGGGGGGGGGGHHEFHGEGFBFGGHGFGDGDGFHHGHHHHHHGGGGEFEFEHHHHHFH5AFGGGGGHHHHHHHGHHGHHHHHGGHHGGGGFHHGGGGEGHHHGEGHHHHHFHHHHHHHHGHHHHHHB3FGFHHGDGGA@</A@>/?F1GFGGBD<-<@-;:--.:00;000/;//.--:.:/0000000:00...99::/000///-----00990000000;//////./000...
@M03495:530:000000000-LYBTV:1:1114:27634:16998 2:N:0:CATCACCC+TGCTATAT
ATATTTTGCCGTTGATAAACCAGCTAATCCTGAAAAAAAAATCAAAGCTAAAAACTACAATGCTAAGACCACGATGTGACTGCTATCAAAGTTAGATATATATGTAAATTATTCATCTGTCAAATCCTAGAATTATATCATACCTGCTCCAGCAATCACGACCTGTAATGGTTTAGTGGGTTGTTCACTGTTTCTGAAAAATGAAGATAGTTGTCCAGCTTCCAAAAAGTTTATTGTGTTTTCTAGTGGAG
+
ABAABFFFFFBBGEGGGGGGGGHGHHHGHHHHGGHHHGGGGHHHHHHGHHHHHHGHHHGHGHHHHGFGHHHHGGHGHHGFFFHHHHHHGHGHFFFHHHHHHHHHHHHHHHHHGHHHHGHHHGHHHHHHHHHHHHHHHEHGHHHFHHGGHGHFHHHHHHH?DDGDHHHGFGHGGFFG1>GFGG?AAHHHHHHHHFHHHBHHFHFHHFFGGHHFFHHHHFHHHEC00GCED0FFGFGEGBF/FFBFGGGF.0.
@M03495:530:000000000-LYBTV:1:1114:17508:17000 2:N:0:CATCACCC+TGCTATAT
ATATTTTGCCGTTGATAAACCACCCTCCCTGTGGTCGTTATCTTGCTCCTTCTGTCGTCAACGAATTTACTAATTCCAAAGCTCACATGCTGACAGATCGGAAGAGCGTCGTGTAGGGAAAGAGTGTATATAGCAGTGTAGATCTCGGTGGTCGCCGTATCATTAAAAAAAAAAAAAAGAGAAGAAAGCGAGAGCTGCGTGTGAAGAGTCAAAAAAGAGAGAAAACAAGAGATGATAGTAGCAGTAGCTGG
+
CCCDDFFFFFDCGGGGGGGGGGGGGHHGGHHHHHGHGGGHHHHHHHHHHHHHHGHHGGGHGHGGGHHHHHHHHHHHHHHHHHHHHHHHHHHHGHHHHHHHGGGGHHHGGGGEFGGGHGHHHHHHGHHHHHHGHHHHHHHHHGFFGHHGD?C??><CA<.<GFFHHFH1GEEGCC-<--../:0/0/<0/..---<000<....0:00.000000.9.<//..:0//..//.<000<0000000:00<000/
@M03495:530:000000000-LYBTV:1:1114:20232:17049 2:N:0:CATCACCC+TGCTATAT
ATATTTTGCCGTTGATAAACCAGCCTCCCTGTGGTCGTTATCTTGCTCCTTCTGTCGTCAACGAATTTACTAATTCCAAAGCTCACATGCTGACAGATCGGAAGAGCGTCGTGTAGGGAAAGAGTGTATATAGCAGTGTAGATCTCGGTGGTCGCCGTATCATTAAAAAAAAAAAGAATGGGAAGAGAGAGGGAAGTGGGAGGCGGATGTGATCGATGTAGATGAGATGTAGTACATGGGTGGAGACGCGG
+
CCCDDFFFFFECGGGGGGGGGGHHGHHHGHHHHHHHGGGHHHHHHHHHHHHHHHHHGGGHGHGGGHHHHHHHHHHHHHHHHHHHHHHHHHHHHHHHHGHHGGGGHHHGGGFEFHHHHGFHHHFGHHHHHHHHHHHHHH3FDFBDGHHGGGG<@>/?A<.00DDFFDF<G?E?<--..:010</0.../........<00...-.<----01111...1.1:1111:11011<11111</9/.-.90..--9
@M03495:530:000000000-LYBTV:1:1114:19057:17049 2:N:0:CATCACCC+TGCTATAT
ATATTTTGCCGTTGATAAACCAGTCACAACCACTTCTTGCCCTCCAAAGCTCACATGCTGACAGATCGGAAGAGCGTCGTGTAGGGAAAGAGTGTATATAGCAGTGTAGATCTCGGTGGTCGCCGTATCATTAAAAAAAAAAAAAGAGAAAACGAATGAATAGGTGGCATGAGGCGAATCGAACAGCAGGCAAAGTAGATTACTGTAGTCGGGACTCGCGCGGATGTGGAGGCACGTAGAGACATGGTAGG
+
CCCDEFFFFFCDGGGGGGGGGGHHHHHGHGGGGHHHHHHHHHHHGHHHHHHHHHHHHHHHHHHHHHHHGGGGHHHGGGGGGGHHHGGHHHHHHHHHHHHHHHHHGHBHHHEGGHHG?F?<BE/EF@?FGHFHHHFFHCCC<A<-<..//00//-...0<1110010../0.0:/.9---9../.-/::....../11111110111111:.----.<.-9------0100....<9</:.11//10/11<.
@M03495:530:000000000-LYBTV:1:1114:18484:17054 2:N:0:CATCACCC+TGCTATAT
ATATTTTGCCGTTGATAAACCAGCTAATCCTGAAAAAAAAATCAAAGCTAAAAACTACAATGCTAAGACCACGATGTGACTGCTATCAAAGTTAGATATATATGTAAATTATTCATCTGTCAAATCCTAGAATTATATCATACCTGCTCCAGCAACCTGGCAAACAACCTGCAGAAAAGCCAATCAAATATATTTTCACAAGAGATGGAATGTGAGGCAATAATAGAGTACAAAGGTTGAACCTGTAGAGC
+
BCCCCFFFFFCCGGGGGGGGGGHHHHHHHHHHHHHHHGGGGHHHHHHGHHHHHHGHHHHHHHHHHHHHHHHHGGGGGHHHHHHHHHHHHHHHHHHHHHHHHHHHHHHHHHHHHHHHHHHHGHHHHHHHHHHHHHHHHHHHHHHFHHGGHHHHHHHHHHHGHHGHHHHHFGFHHHHHHHGHHHHHFHHGHHHHHHHHHHHGGHCCGHHFGHHHGHHGFGGHGHHGFBHHFB9BF:/;CFFGGGEFG0;0;C0
@M03495:530:000000000-LYBTV:1:1114:7386:17059 2:N:0:CATCACCC+TGCTATAT
ATATTTTGCCGTTGATAAACCAGTCAGGAGTCCAAAGCTCACATGCTGACAGATCGGAAGAGCGTCGTGTAGGGAAAGAGTGTATATAGCAGTGTAGATCTCGGTGGTCGCCGGATCATTAAAAAAAAAAAAAAGAAAGAGCAGGGAACAGAGAGAAGTAACAGTAAATGGGGCACAGAGACACAGCAATGGGGTTAGGGAGGGAGAGGACGAGAGAAGAGGCGATCTAGGGACGAAGAGACAGATGTGCG
+
CCDCCFFFFFDCGGGGGGGGGGHHHHHHHGHHHHHHHHHHGHHHHHHHHHHHHHHHGGGGHHHGFGGEGFHHHGHHHHGHHHHHHHHGGHHHEG4FGHFFHHHG1?E?BE?EE/E/B03FFDFHFGC@<A@---...<0///</.-.../////..0/1111101111110...-.//0</////..//:00:..-9././.--.<..9..---.-.0/0...--<..1<0./.-<-.../////11<11.
@M03495:530:000000000-LYBTV:1:1114:7602:17062 2:N:0:CATCACCC+TGCTATAT
ATATTTTGCCGTTGATAAACCAGCTAATCCTGAAAAAAAAATCAAAGCTAAAAACTACAATGCTAAGACCACGATGTGACTGCTATCAAAGTTAGATATATATGTAAATTATTCATCTGTCAAATCCTAGAATTATATCATACCTGCTCCAGCAATCACGACCTGTAATGGTTTAGTGGGTTGTTCACTGTTTCTGAAAAATGAAGATAGTTGTCCAGCTTCCAAAAAGTTTATTGTGTTTTCTAGTGGAG
+
ABCCBFFFFFCCGGGGGGGGGGHHHGHHHHHHHHHHHGGGGHHGHHBGHHHHHHGHHHHHHHHHHHHHHHHHGGHGHHHHHHHHHHHHHHHHHHFHHHHHHHHHHHHHHHHHHHHHHHHHHHHHHHHHHHHHHHHHHHHHHHHFHHGHGHHHFGHHHFGDGGGFHFGGHHHGBGFF1=0GDFFGHHGHHFGFBGHHFHHGHHHHHHBGHFHGHHC;GGGHHHFGFGE:CFFFGGEBFFFFGGGGBBF9.99
@M03495:530:000000000-LYBTV:1:1114:11555:17064 2:N:0:CATCACCC+TGCTATAT
ATATTTTGCCGTTGATAAACCACCCTCCCTGTGGTCGTTATCTTGCTCCTTCTGTCGTCAACGAATTTACTAATTCCAAAGCTCACATGCTGACAGATCGGAAGAGCGTCGTGTAGGGAAAGAGTGTATATAGCAGTGTAGATCTCGGTGGTCGCCGTATCATTAAAAAAAAAAACAAAAAAGAAGAAAGCTACAGTATCATAGGTAGCACAAGAGACGTATAATGTAATAGCAGACAGAAGTGTGGTCGA
+
CCDDDFFFFFDAGCGGGGGGGGGGGHHGGHHHHHHHGGGHHHHHHGHHHHHHHHHHGGGHGHGGGHHHHHHHHHHHHHHHHHHHHHFHHHHHHHHHHHHHGGGGHHHGGGGFGHHHHGGHGHHHHHHHHHHHGHHHHHFHHHGBGHGFFCCC?</?A<.<FBGHHHFHG@FC;AE.;....-..:/0//0/000000;0000:000000:0:/./.:/...0:000:00000000/.//:000000.:0--
@M03495:530:000000000-LYBTV:1:1114:16555:17066 2:N:0:CATCACCC+TGCTATAT
ATATTTTGCCGTTGATAAACCAGCTAATCCTGAAAAAAAAATCAAAGCTAAAAACTACAATGCTAAGACCACGATGTGACTGCTATCAAAGTTAGATATATATGTAAATTATTCATCTGTCAAATCCTAGAATTATATCATACCTGCTCCAGCAATCACGACCTGTAATGGTTTAGTGGGTTGTTCACTGTTTCTGAAAAATGAAGATAGTTGTCCAGCTTCCAAAAAGTTTATTGTGTTTTCTAGTGGAG
+
AABCCFFFFFCBGCGGGGGGGGHHHGHHHHHHHHHHHGGGGHGHHHHGHFHGHHGHHFHHGFHHHHHHHHHHGGHGHHHHHHFHFHHHHGHHHHHHHHHHHHHHHHHHHGHGHHHHHHHHHHHHHHHHHHHHGHHGHHHHHHFFHFGGFHHGHFHGGFGGGGGGHHHHHHHHHHHFFDGHGGGGHGHHHHHHHHFFFHHHHHHGHHHGH:GHHG0GHFHFHHHFGHHEDFFFFFG0CF:BFGBFF9BCF99
@M03495:530:000000000-LYBTV:1:1114:9288:17066 2:N:0:CATCACCC+TGCTATAT
ATATTTTGCCGTTGATAAACCAGCTAATCCTGAAAAAAAAATCAAAGCTAAAAACTACAATGCTAAGACCACGATGTGACTGCTATCAAAGTTAGATATATATGTAAATTATTCATCTGTCAAATCCTAGAATTATATCATACCTGCTCCAGCAATCACGACCTGTAATGGTTTAGGGGGTTGTTCACTGTTTCTGAAAAATGAAGATAGTTGTCCAGCTTCCAACACGTTTATTGTGTTTTCTAGTGGAG
+
AAAAAFFFFFDAC1FFFGGFGGH0FGHHHEGFHFHFHCE?AGGHHHFGEGHGGEEHHFFHHHHHH@1FG>FGEGGECD@GDGBGFHHHBGFDGHHGFGGHHHGFDGHHB>GGFFFBFGHHHFHHHGHFHHHHHHHHHHEHHHF0DG01<11F0F@DGHFGAC<?B<DDGFF?FG?11<<C-<@EE00DGH0CBCGCG00C.GG0:GBB0;GHHB0CBF9F09FE0/..;C;BCFG00B/;F9FFFFB/;B-
@M03495:530:000000000-LYBTV:1:1114:26493:17083 2:N:0:CATCACCC+TGCTATAT
ATATTTTGCCGTTGATAAACCAGCTAATCCTGAAAAAAAAATCAAAGCTAAAAACTACAATGCTAAGACCACGATGTGACTGCTATCAAAGTTAGATATATATGTAAATTATTCATCTGTCAAATCCTAGAATTATATCATACCTGCTCCAGCAATCACGACCTGTAATGGTTTAGTGGGTTGTTCACTGTTTCTGAAAAATGAAGATAGTTGTCCAGCTTCCAAAAAGTTTATTGTGTTTTCTAGTGGAG
+
BBBCCFFFFFCCGGGGGGGGGGHHHHHHHHGHHGHHCEGGGHGHHHHHHHHHHHGHHHHHGHHHHFFHHGFHGGHGHHHHHHFHHHHHHHHHFHHHHHHHHHHHHHHHHHHHHHHGHHHHHHHHHHHHHHHHGHHHHHHHHHHFFHHHHHHHHHHHHFHGGGGGHHHBHHHFGHGG>FHHDG?EGGGHHHHHHHFHHFFHHHHHHHGGHHHHHHGGHFFHHHGHFGGGEB;BFGGBF9/;FGGGGGFFA0E
@M03495:530:000000000-LYBTV:1:1114:22527:17087 2:N:0:CATCACCC+TGCTATAT
ATATTTTGCCGTTGATAAACCAGAACCATCCAAAGCTCACATGCTGACAGATCGGAAGAGCGTCGTGTAGGGAAAGAGTGTATATAGCAGTGTAGAACACGGTGGTAGCCGTATCATTTAAAAAAAAAAAGACCGGCATACCGGTGCAGCACACTAGTCTGGCACTTTGCAACTCAACACGGATATTAGCCCTGCACTTTCATACACGACATAACAGACTGCCTAGACCTGTCCTACGCACAATTAATACC
+
BAAAAFFFFFBBGGGGGGGFG4FHHFHFFHHHFDFHHG3GFHGHHHHHHHHBGHGGGFAF2AEGE0EAFBFF3GHHHHHGFHGBBDGDFFDFHH3B4B3B1/1?>?43?3>>/BCDBG4FG34B<//</<</00<----1<<.-<--0<<.././;::G00;0C0;/00:;9B/009/09.--..9;00/9//.9//0/0///////9---9/////9.9//;//9///9.9///;9D-:-;;B/;B9//9
@M03495:530:000000000-LYBTV:1:1114:1949:17092 2:N:0:CATCACCC+TGCTATAT
ATATTTTGCCGTTGATAAACCAGTCAACGAATTTACTAATTCCAAAGCTCACATGCTGACAGATCGGAAGAGCGTCGTGTAGGGAAAGAGTGTATATAGCAGTGTAGATCTCGGTGGTCGCCGTATCAATAAAGAAAATAAAGATAACAAAGAACAGACACATAAGGACGCCAGGCGAGATGAAGTCGATAGGGAGGACGGAGTAAGTGATAATGCTGGAAGAGTGAATGAAGAATAAGACGTAACAACAT
+
@ABBBBDFFFBBEFCGGFGGCEH5FGGEECFEGHGHHHGHHF5FGFB2AFGHGHDFFFHFBGGFHEGGGAECHGDEEGCGFHHGCABFFGEBFGDGHHGBGHH3B4344FG40/>//?3//<>//0B33332??BF?F2222222222220220000?0000?111<10---.-..----.000:00...:././.-..--9../000000;000000/./9../;//9////////:99/.:...//../
@M03495:530:000000000-LYBTV:1:1114:7431:17092 2:N:0:CATCACCC+TGCTATAT
ATATTTTGCCGTTGATAAACCACCCTCCCTGTGGTCGTTATCTTGCTCCTTCTGTCGTCAACCAATGTCACAACCACTTCTTGCCCTCCAAAGCTCACATGCTGACAGATCGGAAGAGCGTCGTGTAGGGAAAGAGTGTATATAGCAGTGTAGATCTCGGTGGTCGCCGTATCATTAAAAAAAAAAAAAATGGAAAAACAAGGATGGACAGAGCATGAAAGAACGAAGAACACACAGAAAGAAAGGTCACG
+
BBCCCFFFFFDDGGGGGGGGGGGGGHHGGHHHHGFGGGGHHHHHHGHHHHHHHHHHGGGHGHHGGGHHHGGHHGGGGHHHHHHHHHHHGHFHHHHHHHHHHHHHHHHHHHHHGGGGHHHGGGGGGEHHHGFFHHFHHHGHHHHHHHHHHGFHGH=G1=FC/AGDGF?.@<..<DB0=DD0<--A-9:-;-.00:00/.9../.;00.:00.///0000000/./.....////....000:;./0.:000.
@M03495:530:000000000-LYBTV:1:1114:6136:17101 2:N:0:CATCACCC+TGCTATAT
ATATTTTGCCGTTGATAAACCAGCTAATCCTGAAAAAAAAATCAAAGCTAAAAACTACAATGCTAAGACCACGATGTGACTGCTATCAAAGTTAGATATATATGTAAATTATTCATCTGTCAAATCCTAGAATTATATCATACCTGCTCCAGCAATCACGACCTGTAATGGTTTAGTGGGTTGTTCACTGTTTCTGAAAAATGAAGATAGTTGTCCAGCTTCCAAAAAGTTTATTGTGTTTTCTAGTGGAG
+
BBBBBFFFFFBBCGGGCGFGGGHGHHHHHHHFHHHHHGGGGHHHHHEFHHHHBGFHFHHHHHHHFHHHH?FHECHGHHGHHHGHFHHHHEFBEHHHHGGHHFHHHHHHFHHHHHHHHGHHHFFHGHEHHHHHHHHHHHGHHHGHHHHHHHHHEGHGHFHGGD@EFGHHGHHFGGGFDGGHGGGFEHHHHHHGDFHHEHF=CFHGDCGHFHGGGHGGFHFFHHG0:<GFEFCFFFFFGGFFGFBFGFBC999
@M03495:530:000000000-LYBTV:1:1114:12620:17111 2:N:0:CATCACCC+TGCTATAT
ATATTTTGCCGTTGATAAACCAGCTAATCCTGAAAAAAAAATCAAAGCTAAAAACTACAATGCTAAGACCACGATGTGACTGCTATCAAAGTTAGATATATATGTAAATTATTCATCTGTCAAATCCTAGAATTATATCATACCTGCTCCAGCAATCACGACCTGTAATGGTTTAGTGGGTTGTTCACTGTTTCTGAAAAATGAAGATAGTTGTCCAGCTTCCAAAAAGTTTATTGTGTTTTCTAGTGGAG
+
ACCCCFFFFFCAGGGGGGGGGGHHHHHHHHHHHBFHHGGGGHHHHFFHHHHHHHGHHHHHHHHHHHHHHHGHGGHGHHHHHHFHHHHHHHGHHHHHHHHHHHHHHHHHHHHHHHHHGHHHFHHHHHHHHHHHHHHHHGHHHHHEHHAFGHHHGGGHHFGGGEGGGHHHHHEFGHHF>DGGGGGEHHHHHGHHHFHHEHHHHHHGFHGHHHHGHHHHGHFHHFGHBCGEEFFGGGGGGFFGGFFGGGGGFB?
@M03495:530:000000000-LYBTV:1:1114:21622:17121 2:N:0:CATCACCC+TGCTATAT
ATATTTTGCCGTTGATAAACCAGCTAATCCTGAAAAAAAAATCAAAGCTAAAAACTACAATGCTAAGACCACGATGTGACTGCTATCAAAGTTAGATATATATGTAAATTATTCATCTGTCAAATCCTAGAATTATATCATACCTGCTCCAGCAATCACGACCTGTAATGGTTTAGTGGGTTGTTCACTGTTTCTGAAAAATGAAGATAGTTGTCCAGCTTCCAAAAAGTTTATTGTGTTTTCTAGTGGAG
+
ABBBBFFFFFBAGFGGGGGGGGHHHHHHHHHHHHHHHGGGGHHHHGFHHHHFFFGHHGHHHHHHHHHHHHHHGGHGHGHHHHHHHHHHHHGHHHFHHHHGHHHHHHGHHHHHHHHHHHHHHHHHHHHHHHHHHHHHHHHHHHHHHHHFHHHHHHFHHCGGGGGGHHHBGHHGFHHGFGFHGGCEHHHHHHHHHHHHHGHHGHHH0CGHFGFHHHHGGFGHHHGFBF.ACFFFBFFFFFBFGGGG09C9FCA
@M03495:530:000000000-LYBTV:1:1114:16108:17122 2:N:0:CATCACCC+TGCTATAT
ATATTTTGCCGTTGATAAACCACCCTCCCTGTGGTCGTTATCTTGCTCCTTCTGTCGTCAACGAATTTACTAATTCCAAAGCTCACATGCTGACAGATCGGAAGAGCGTCGTGTAGGGAAAGAGTGTATATAGCAGTGTAGATCTCGGTGGTCGCCGTATCATTAAAAAAAAAAAAAAGAAAAGAGAGATTAAATAGCAGAGTGCGAGTCAAAGTGATGATAAGTGTATGGTAAAGATAGCAGGGGACATG
+
CCDDCFFFFFEBGGGGGGGGGGGGGHHGGHHHHHHHGGGHHHHHHHHHHHHHHHHHGGGHGHGGGHHHHHHHHHHHHHHHHHHHHHHHHHHHHHHHHHHHGGGGHHHGGGGFGHHHHGHHHHFGGHHHHHHHHFHHHHHHHHFGGHGCACEEBAACC<.0<FFFGFHFB-AC@@A---...///.:/..1111111:110/.111-.--/11111::<11111<1111<1/111:11011110.--.-.00
@M03495:530:000000000-LYBTV:1:1114:2005:17126 2:N:0:CATCACCC+TGCTATAT
ATATTTTGCCGTTGATAAACCAAAGCTCACATGCTGACAGATCGGAAGAGCGTCGTGTAGGGAAAGAGTGTATATAGCAGTGTAGATCTCGGAGGTCGACGTATACTTAAAAAACAAATATACAATCCTAACGCCTCTTTATATTTATTATGGTAACGCAATGATTACTGGATATACCATTAAACCTGGAAATTAAAGAGCGATTAGGATGGGAAATAGAAACCAAATGAGCAGTGATGACTCCGATATCC
+
>A1>AFFFFFDAG11FGEGEFGEHHBG1FD13FG1AFBGGHHFCFEECHFHC//AFEHFGB/0B/F0FFG12FGFDFDHF1@G21BFB@20////>B//////112BBB>111</<<F1122>FF110B>1F<//0/11@2?11?1?1<G111?111/>A@<111<>B11//<=0<0=000=D00/<../:00:000;0C/--...0000/9.//;0;090B/9...00=990/0/;0;//999-----:/
@M03495:530:000000000-LYBTV:1:1114:3492:17148 2:N:0:CATCACCC+TGCTATAT
ATATTTTGCCTTGATAAACCAGGACTCAGGCTGGACCAAAGCTCACATGCTGACAGATCGGAAGAGCGTCGTGTAGGGAAAGAGTGTATATAGCAGTGTAGATCTCGGTGGTCGCCGTATCATTAAAAAAAAAAAACAGGTAAAAAGAAGGGGAGGGAGGTAGATAGGGAAGAAAGAAGGAAATGGAATAGAACGAAGTGAGTGAATAAAGATAGGACATGTAAGAATAGAAGACAAGAAGAAACAACCAA
+
CCCBCFFFFFFFGGGGGGGGGGGHHHHHHHHHGGHHHHGHHHHHHHHHGHHGHFHHGHGHGGGGHHHGEEE>EHGHHGFHGHGHFGFGHHHHGGHHHHHGHHFFHGGGEFG/DEEFFEEFGFHHBGGHHGCFF?/-..0.<11110.../..-.---..-;0:B000/./..://:/:C..//00:000000;0.....0000:00000000000/0;/:000;000000000:///.///0//;/...9:
@M03495:530:000000000-LYBTV:1:1114:28541:17158 2:N:0:CATCACCC+TGCTATAT
ATATTTTGCCGTTGATAAACCAGGCCAAGAGAAGGGTTAATTAAATTTGTCCAAAGTACTCGTCATTTACTTGTATAAATTGTCCAAAGCTCACATGCTGACAGATCGGAAGAGCGTCGTGTAGGGAAAGAGTGTATATAGCAGTGTAGATCTCGGTGGCCGCCGGATTATTAAAAAAAATAAAAGTAGTAAGGGATACGCTGAGGCTGTACTACTCCACTCTTGAACGACTCGTGCCCTGCTAATCAGAA
+
ABBBAFFFFFBAEGFGGGFFGGHGCFHGHGHHHGHGFHHHHGHHHFFHHHH5EHHHGHHHHGHGHFFHHFGBEFGFHFDGFHHHFG5FHHFGHHHFHHGGGGGGGFFEGFFGAFEEGGGEEGGGFGBGGCFG4BBFGFHDFFHBBGGFHDGD@2FF?DD00>/>C--<.1110==0<D--.:00;00;00000/..;/9..9.;:..;..000;0;9//90/;00///..-....9..//..//9/////:
@M03495:530:000000000-LYBTV:1:1114:11518:17253 2:N:0:CATCACCC+TGCTATAT
ATATTTTGCCGTTGATAAACCAGGACTCAGGCTGGACCAAAGCTCACATGCTGACAGATCGGAAGAGCGTCGTGTAGGGAAAGAGTGTATATAGCAGTGTAGATCTCGGTGGTCGCCGTATCATTAAAAAAAAAAAAAAGCGAAACTCATGGGGCGCATTGTGCCGTAGCTGAAACACTGATACATACGACTCGCGTACTCAAGCATGGCTACGGTCATTACAGTAGATTCATGCGCAATGGGCGGCAACT
+
CBBCCFFFFFCCGGGGGGGGGGHGHHHHHHHHHHGFHHHHHHHHHHFHHHHHHHHHHHHHHGGGGGHHGBEFEEHFHHGHHHHHGGHHHFHHHHGHHHHHHHEDGHHHGFGCEDE/?E@FAGHHHFGF3BDCC?/-<--....---00:0;0...---.;0;0009.;.90:0000/.009:00000:.9....--:--:000B0/00;./0/../..0000009;00000:000..--.00..:----./
@M03495:530:000000000-LYBTV:1:1114:4531:17270 2:N:0:CATCACCC+TGCTATAT
ATATTTTGCCGTTGATAAACCAGCTAATCCTGAAAAAAAAATCAAAGCTAAAAACTACAATGCTAAGACCACGATGTGACTGCTATCAAAGTTAGATATATATGTAAATTATTCATCTGTCAAATCCTAGAATTATATCATACCTGCTCCAGCAATCACGACCTGTAATGGTTTAGTGGGTTGTTCACTGTTTCTGAAAAATGAAGATAGTTGTCCAGCTTCCAAAAAGTTTATTGTGTTTTCTAGTGGAG
+
AA?ABFFFFFBBGGGGGGGGGGHHHHHHHHHHHHHGHC?FEHHGHHHHHHHHHGEHHHHHHHHHHBGHHGFHGGHGHHHHBFFHHEGHHFHHFHFHHHHHHHHHHHHHHHHHHHHHHHHHGHFFHGHHHHHHHHHHHHHHFHGFGHHHEGHHHHHHHCGFGGCDHFHGGHGGHHFG=DHEDFGGHHHHHHGHGFFGG0GHAGBBDGFHFHHHHGBGHGCHGG/CG0GEFBBFGEFGGGFG/:CFFFFB;0.
@M03495:530:000000000-LYBTV:1:1114:24753:17276 2:N:0:CATCACCC+TGCTATAT
ATATTTTGCCGTTGATAAACCAGCTAATTCCAAAGCTCACATGCTGACAGATCGGAAGAGCGTCGTGTAGGGAAAGAGTGTATATAGCAGTGTAGATCTCGGTGGTCGCCGTATCATTAAAAAAAAAATAAAAAATGCGATAAAAGGTACTCCTATCTTGAAAGACTAAAAATAACAACCAGTTTGTCATGTATGTCTGTGTCATACTATGACATTAATTTGTGTCATTCAGGTTTACACACGATCTCAAT
+
CCCCCFFFFFCCGGGGGGGGGGHHHHHHHHHHHHHHHHHHHHHHHHHHHHHFHHGGGGHGFFGGEAEBGGFFHHHGFGGHHHHHFHHHHHBFHBGGBGFFGG?>EFHE??EGDGEFDH4?F?3B/BBG01?111/011.....1=1.>100=000000=00000//00::0:.0;00:..:.;000/0000;00009000;00;B;C0000000;00009009//0000;:00;0000000.--...0000
@M03495:530:000000000-LYBTV:1:1114:4281:17284 2:N:0:CATCACCC+TGCTATAT
ATATTTTGCCGTTGATAAACCAGCTAATCCTGAAAAAAAAATCAAAGCTAAAAACTACAATGCTAAGACCACGATGTGACTGCTATCAAAGTTAGATATATATGTAAATTATTCATCTGTCAAATCCTAGAATTATATCATACCTGCTCCAGCAATCACGACCTGCCTGGCAAACAACCTGCAGAAAAGCCAATCAAATATATTTTCACAAGAGATGGAATGTGAGGCAATAATAGAGTACAAAGGTTGAA
+
ABBCCFFFFFCCGGGGGGGGGGHHHHHHHHHHHHHHHGGGGHHHHHHHHHHHHHGHHHHHHHHHHHHHHGGHGGHGHHHHHFGHHHHHHHHGHHHHHHHHHHHHHFHHHHHHHHHHHHHHGHHHHHHFHHHHHHHHHGGHFHFHHHGFGHHHHHHHHGHGEGEEHHHHHHGHHHHHHHGHHAGHGFGGHFHHHGHHGFHHHGGFGHGHHHHHGHHHHGHHHHHGGGGGGF9C:0CFBF;CFGFFFGBCFGF
@M03495:530:000000000-LYBTV:1:1114:8557:17288 2:N:0:CATCACCC+TGCTATAT
ATATTTTGCCGTTGATAAACCAGAACCATCCAAAGCTCACATGCTGACAGATCGGAAGAGCGTCGTGTAGGGAAAGAGTGTATATAGCAGTGTAGATCTCGGTGGTCGCCGTATCATTAAAAAAAAAACATCAGGCTATAATGTGGAGGGAACTGACAAAACGACGGTAGACCAGTAATATGTGCGTGTGTAACAGAGCAGAAAACATGCTGTGCAGCGTTTGTAATTGACTGCGGATGGAAGTAGGGCGA
+
BCCCCFFFFFCCGGGGGGGGGGHHHHHHHHHHHHHHHHHHHHHHHFHHHHHHHHGGGGHHGGGGGEEGHHFGHHHHHHHHHHHHHHHHHHGGBFB@GF4DEF?E1E3EC/E/?0CHFFFHEE3C/<////1111100111=1111><..<...00<<00/..-.---..:000/.000009000;9..9..90000///0///:9/.00000;/0000-9.-.:0090000;0/.---;9/;/0000./--
@M03495:530:000000000-LYBTV:1:1114:25879:17347 2:N:0:CATCACCC+TGCTATAT
ATATTTTGCCGTTGATAAACCAGGACTCAGGCTGGACCAAAGCTCACATGCTGACAGATCGGAAGAGCGTCGTGTAGGGAAAGAGTGTATATAGCAGTGTAGATCTCGGTGGTCGCCGTATCATTAAAAAAAAAAAAAAAAAAGAGACAGATTTGCTCGATGTTCTGCATATGCTACGGCAGACTACTAGTCATACAGTGAACAGAACGTACGACGCCGCTACGCTCACTGACGCTGAAGTATCACGCTAC
+
CCCCCFFFFFDCGGGGGGGGGGHGHHHHHHHHHHGHHHHHHHHHHHHHHHHHHHHHHHHHHGGGGGHHGBEFEFHHHHGHHHHHHHHHHHHGHHGHHHGHGHHGHEHHGGGGFFEEGGEDFFGFGDGHGHGGG/<<<<----<.:<:////0:000009<:0<00:000000000<0..---<.00/00000000000000000//0/<<..<..--------.-.9.00000.....0000000:.<.<-
@M03495:530:000000000-LYBTV:1:1114:3694:17348 2:N:0:CATCACCC+TGCTATAT
ATATTTTGCCGTTGATAAACCAGCTAATCCTGAAAAAAAAATCAAAGCTAAAAACTACAATGCTAAGACCACGATGTGACTGCTATCAAAGTTAGATATATATGTAAATTATTCATCTGTCAAATCCTAGAATTATATCATACCTGCTCCAGCAATCACGACCTGTCCTGGCAAACAACCTGCAGAAAAGCCAATCAAATATATTTTCACAAGAGATGGAATGTGAGGCAATAATAGAGTACAAAGGTTGA
+
ABCCBFFFFFCCGGGGGGGGGGHHHGHHHHHHHHHHHGGGGHHHHHHGHHHFHHGHHHHHHHHHGHGHHGHHGGHGHHHGGFFHHHHHHHHHHHHHHHHHHGHHHHHHHHHHHHHHHHHHHHHHHHHHHHGHHHHHHGHHHHHEHHFFGHHHGHFHHGHGGGGGHHHHHHHHHHHHHHHGHHHHHFHHGHHGHHHHHFHHHHHHHHHFHHHGHGHGGHGEHHHFFBFFEFCBFFGGGFGFB0BGGGEFGFF
@M03495:530:000000000-LYBTV:1:1114:14024:17378 2:N:0:CATCACCC+TGCTATAT
ATATTTTGCCGTTGATAAACCACCCTCCCTGTGGTCGTTATCTTGCTCCTTCTGTCGTCAACGAATTTACTAATTCCAAAGCTCACATGCTGACAGATCGGAAGAGCGTCGTGTAGGGAAAGAGTGTATATAGCAGTGTAGATCTCGGTGGTCGCCGTATCATTAAAAAAAAAAATAAGATAATAGACATTCACGTAATGCGTGAGAAGAGACAGTTGTAACGACACTGGTGGAGAGCAAGGAGTGACGTG
+
CCCDDFFFFFDCGGGGGGGGGGGGGHHGGHHHHHGHGGGHHHHHHHHHHHHHHHHHGGGHGHGGGHHHHHHHHHHHHHHHHHHHHHHHHHHHHHHHHHHHGGGGAHHGGGGEFHHHHGHHHHFHGHHHHHHHHHHHHHHHHHEGHHHEBCEE1A<?A<.00=FDGBF>GGGG---.0<1111111110111111<.<..11.....11/0./<//<11:111..---00/1/...0..0//9../.11...
@M03495:530:000000000-LYBTV:1:1114:11949:17383 2:N:0:CATCACCC+TGCTATAT
ATATTTTGCCGTTGATAAACCAGAACCATCCAAAGCTCACATGCTGACAGATCGGAAGAGCGTCGTGTAGGGAAAGAGTGTATATAGCAGTGTAGATCTCGGTGGTCGCCGTATCATTAAAAAAAAAAAAAACAGAGAAATAGGTGTGGTAGAAGAACGTTAACAAAAACATGATCATAGAAGTAGGACAGAAAATGTGGATGTAGTAGACACTCAGTGTACGTGTACTTAGGCTACAAGCAGCGATGTAG
+
CCCDEFFFFFEDGGGGGGGGGGGHHHHHHHHHHHHHHHHHHHHHHHGHHHGHHHGGGGHHHGGGGEEGHHHGHHHHHHHHHHHHHHHHHHHHHGHGFHFHHGEGGEHGGGGEEFHFHHHHGHHGFGGG/<--..////001100100..<111110//../<.:1:.....00<111111111<11000/./00/10<10000011111111<0//01111:.////11<110<<0/000.///9-...11
@M03495:530:000000000-LYBTV:1:1114:7171:17394 2:N:0:CATCACCC+TGCTATAT
ATATTTTGCCGTTGATAAACCACCTGTGGTCGTTATCTTGCTCCTTCTGCTAATTCCAAAGCTCACATGCTGACAGATCGGAAGAGCGTCGTGTAGGGAAAGAGTGTATATAGCAGTGTAGATCTCGGTGGTCGCCGGATCATTAAAAAAAAAAGAAAGAGAATAAAAGAGAAGAGGAGAAATCAGGAAGAAGAGAACAAAGGACATTAGAGACGAAGAGAGTGGAAAGAAGAGATATGAAATGTACAACG
+
CCDDDFFFFFCCGGGGGGGGGGGGHHGHHGHGGGHHHHHHHHHHHHHHHHHHHHHHHHHHHHGHHHHGHHHHHHHHHHHHGGGGHHHGGGGGGHHHHGHHHHHHHHHHHHHHGFGHHHHHGDFFFHHG?EE<2B@DD///<F==FDFFF/>@-<.<</0///0<:1111.//0/0......01:0000/.://0./00//.///./01:1101<.--<<ABA01.000./.<0./1<<1111<1111110-
@M03495:530:000000000-LYBTV:1:1114:27784:17434 2:N:0:CATCACCC+TGCTATAT
ATATTTTGCCGTTGATAAACCAGCTAATCCTGAAAAAAAAATCAAAGCTAAAAACTACAATGCTAAGACCACGATGTGACTGCTATCAAAGTTAGATATATATGTAAATTATTCATCTGTCAAATCCTAGAATTATATCATACCTGCTCCAGCAATCACGACCTGTAATGGTTTAGTGGGTTGTTCACTGTTTCTGAAAAATGAAGATAGTTGTCCAGCTTCCAAAAAGTTTATTGTGTTTTCTAGTGGAG
+
CCCCCFFFFFCCGGGGGGGGGGGHHHHGHHHHHHHHHGGGGGGHHGFHHGHHFHGFHFHHHHHHHHHHHHHHGGHGCFFGHHGHHHHHHFGHHHFFGHHHHHHHHHHHHHHGGHHHHHGHHHHHHHHHHHGHHHHHHHHHHHHHGHGFHHHGHHGHHGHGGGGGEFHGFFHHHHGGFGHGGGGGHHGHHHHHHFHHHEHHHHHHGHGHHGHHHHGFHBCHHHHGHHHEFBFFBGGGGGGGGGFGFFFFFBE
@M03495:530:000000000-LYBTV:1:1114:19896:17438 2:N:0:CATCACCC+TGCTATAT
ATATTTTGCCGTTGATAAACCAGCTAATCCTGAAAAAAAAATCAAAGCTAAAAACTACAATGCTAAGACCACGATGTGACTGCTATCAAAGTTAGATATATATGTAAATTATTCATCTGTCAAATCCTAGAATTATATCATACCTGCTCCAGCAATCACGACCTGTAATGGTTTAGTGGGTTGTTCACTGTTTCTGAAAAATGAAGATAGTTGTCCAGCTTCCAAAAAGTTTATTGTGTTTTCTAGTGGAG
+
BBCCBFFFFFBAGGGGGGGGGGHHHHHHHHHHHHHHHGGGGHFHHHHHHGGHFHGHHGHGHHHHHHHHHHHHGGHGHHHHBGFHHHHHHHHHHHHHHHFHHHHHHHHHHHHHHHHHHHHHGHHHHHHHHHEHHHHHHHHFHHHFHHHFGHHHBGGHHGHGCGGGHHHGHHGGHHHHFGHGGGGGHHHHHHHHHGHHHHFHHGHEHHFGEHHHFGHGHFFHFHHGF;:.;FGGGGGGGGFFFGGGGGGCACA
@M03495:530:000000000-LYBTV:1:1114:17403:17439 2:N:0:CATCACCC+TGCTATAT
ATATTTTGCCGTTGATAAACCAGCTAATTCCAAAGCTCACATGCTGACAGATCGGAAGAGCGTCGTGTAGGGAAAGAGTGTATATAGCAGTGTAGATCTCGGTGGTCGCCGTATCATTAAAAAAAAAAAAAAATGAGGAATAAACGGCAGATGGATCACGGCAGACAGTGAAAGATATAGCGGTGATCAGAGCACGATGCGAGAGATGACAGATAGCTCCTCTATAGGAATGTGCATCGTCACACGCAGGC
+
CCCCDFFFFFDCGGGGGGGGGGHHHHHHHHHHHHHHHHHHHHHHHHHHHHHHHHGGGGHHHGGGGEFGGHGGHHHHHHGHHHHHHHHHHHHHGHHHHHHHHGEGGGHGGGGEEAGFHHHHHHHGGGFC>/>--.0=0/0/<0000<.---.000/00./..---..//0<0000/000000--.-.00000</0<-<...<.--<.00<0:0/0:000000/0000000<<0:00000.....00-----.
@M03495:530:000000000-LYBTV:1:1114:8463:17458 2:N:0:CATCACCC+TGCTATAT
ATATTTTGCCGTTGATAAACCACCCTCCCTGTGGTCGTTATCTTGCTCCTTCTGTCGTCAACGAATTTACTATTCCAAAGCTCACATGCTGACAGATCGGAAGAGCGTCGTGTAGGGAAAGAGTGTATATAGCAGTGTAGATCTCGGTGGTCGCCGTATCATTAAAAAAAAAAACACAATAGAAGTGAGAATGTAGCACATCGTTGTAGACACGAAGATGCGTAGGGATGAGCAGAATAGGGAATAACGAG
+
CCCDDFFFFFEDGGGGGGGGGGGGGHHGGHHHHHGHGGGHHHHHHHHHHHHHHHHHGGGHGHGGGHHHHHHHHHHHHHHHHHHHHHHHHHHHHHHHHHHGGGGHHHGGGGGGHHHHGHHHHHHHHHHHHHHGHHGHHFHHHEFGFHGCEGEFEF/AA.0FFHFGFHFFEEGCCG.....0<<C11101<1101111110/<0.../.11111/.-...110-..-../<.00<0///1100<<./010..9
@M03495:530:000000000-LYBTV:1:1114:17364:17488 2:N:0:CATCACCC+TGCTATAT
ATATTTTGCCGTTGATAAACCAGCTAATCCTGAAAAAAAAATCAAAGCTAAAAACTACAATGCTAAGACCACGATGTGACTGCTATCAAAGTTAGATATATATGTAAATTATTCATCTGTCAAATCCTAGAATTATATCATACCTGCTCCAGCAATCACGACCTGGCTCACTACGAGAAGTTGAAGGGATCTCCAGAAGATAACGAGCAGAAGCAACTTTTCGTTGAGCAGCACAAGCACTACTTGGATGG
+
AABBBFFBBFDBE2GGFFGGGGHGFGFHHHHHGHH5GFGFGHHHHBEFHGD5FBEBHFHGFHCGHFFHH2BGEGEEFGHHHFFHFFBGGHHHHHGFGFGHHHHHHHGGGFHHHHGHHHEGFHGFGGHHHGHGHHFHFHHEHHHHHHFHBFHFECFGC2GD/C?ECCABCCG<FG?D<?A<<<GHFGGC.<EFGBDFD/GBG0G0A.E--/CCCFHG.CFGBFBA/9A/0;9BF.CFF.BCB0B90///BF.
@M03495:530:000000000-LYBTV:1:1114:21884:17505 2:N:0:CATCACCC+TGCTATAT
ATATTTTGCCGTTGATAAACCAGAGGACTCAGGCTGGACCAAAGCTCACATGCTGACAGATCGGAAGAGCGTCGTGTAGGGAAAGAGTGTATATAGCAGTGTAGATCTCGGTGGTCGCCGTATCATTAAAAAAAAAAAAAATAAAATATCGTACGAGCGCCGGTACTAGGAGTAAGAATAAGATGAAGGAGTCCGGTGTCGAACACCTACGATTGTAGTTAGAGAATTGAGCAGGGAACGAAAGATACCTC
+
CCDDDFFFFFDCGGGGGGGGGGGHHGHHHHHHHHHHGHHHHHHHHHEGHHHHHHHHHHHHHHHGGGGHHHEFEGGGHHHHGGHHHHHHHHHHHHHHHHHHHFHHEFHHHHG>EFE3<EEGC/?GHFFHDDGFG@DC--<<-.0=000000./..-..------;:.000/0///000000000000000;.//;.---.0....-:./0/:....00000000:000:00:00:.-..9.:.../0;0000
@M03495:530:000000000-LYBTV:1:1114:17263:17542 2:N:0:CATCACCC+TGCTATAT
ATATTTTGCCGTTGATAAACCAGGACTCAGGCTGGACCAAAGCTCACATGCTGACAGATCGGAAGAGCGTCGTGTAGGGAAAGAGTGTATATAGCAGTGTAGATCTCGGTGGTCGCCGTATCATTAAAAAAAAAAAGAAAAAATACGAAGGTAGTGGGCATCAGGCAAAGAATCAGGTAACGTCAGAACTGTAGTCGAGCTCAAGACATGAGATATAATCAGAAGCATATGATCGACGGGGTGGTGGAGCA
+
BCCCCFFFFFCCGGGGGGGGGGHGGHHHHHHHHHGHHHHHHHHHGHHHHHHHHHHHHHHHHGGGGHHHGFGGEGHHHHGGHHHHHHHHHHHHHHHHHHHDFGFGFHGHG?EFEDE/EE/CFHHBHHEHGGGFG//-..0>00-.00...<.0000/...///000/..<//.0<0:0000<./...00/00:0000.<-<900000:/000000:000000<00000<0000:0.<--------....</.
@M03495:530:000000000-LYBTV:1:1114:2042:17601 2:N:0:CATCACCC+TGCTATAT
ATATTTTGCCGTTGATAAACCAGCTAATCCTGAAAAAAAAAATCAAAGCTAAAAACTACAATGCTAAGACCACGATGTGACTGCTATCAAAGTTAGATATATATGTAAATTATTCATCTGTCAAATCCTAGAATTATATCATACCTGCTCCAGCAATCACGACCTGTAATGGTTTAGTGGGTTGTTCACTGTTTCTGAAAAATGAAGATAGTTGTCCAGCTTCCAAAAAGTTTATTGTGTTTTCTAGTGGG
+
ABBBBFFFFFB22EGGFFGFFFGGFHGFHHHDHGFHHGG2EAAGHFGG2GFHFBGGHGHGDGHHHDHBGDFFEDG1FFBFG4BGGHFFHFFFFGHGHFF?FHHHHGG4DGFGHHFHHF4FGFHH4BEGBFFFDGFGHHHHHFHHB3?GCF2GFCFFH2FHGDFC?HHHHGHH<DGHF1<<E..-EHHHHHGHH0FHFHB0CGFBG0C0GFHH00CF0;:B0:BBFFB.;90;C;BBF;B;FFF000FBB;.
@M03495:530:000000000-LYBTV:1:1114:18861:17611 2:N:0:CATCACCC+TGCTATAT
ATATTTTGCCGTTGATAAACCACCCTCCCTGTGGTCGTTATCTTGCTCCTTCTGTCGTCAACGAATTTACTAATTCCAAAGCTCACATGCTGACAGATCGGAAGAGCGTCGTGTAGGGAAAGAGTGTATATAGCAGTGTAGATCTCGGTGGTCGCCGTATCATTAAAAAAAAAAAGAAAAATAGTACAAGGTAGTTCCGAAGTTAGGTAGAAAGAGAATATAGAGGTATCGGAGAATAGAGAAATAGCGAA
+
CCCDCFFFFFCCGGGGGGGGGGGGGHHGGHHHHHHHGGGHHHHHHHHHHHHHHHHHGGGHGHGGGHHHHHHHHHHHHHFHHHHHHHHHHHHHHHGHHHHHGGGGHHHGGGGEGHHHHGGHHGFHGHHHHHHHHFHHHH3GHHB2>GGGDEFE1A@/A<.<0=BD=GHGDA?@@:;::.//..0;000000.0;0:000...-.00;/0000000/:/0000000:/:000.-.--.00:000:00000---
@M03495:530:000000000-LYBTV:1:1114:4008:17616 2:N:0:CATCACCC+TGCTATAT
ATATTTTGCCGTTGATAAACCAGTTGGCTCTAGCTGCCATGCAATGTCACAACCACTTCTTGCCCTCCAAAGCTCACATGCTGACAGATCGGAAGAGCGTCGTGTAGGGAAAGAGTGTATATAGCAGTGTAGATCTCGGTGGTCGCCGTATCATTAATAAAAAAAAAGGATATACGAAGGGTAAGGTGAGGTACACTCTCTTTGAACACAACACAAGATGGACATGAGAACAATCTAAGATGACAAATACG
+
AAABBFFFFFCCGGGGGGGGGGHHHHHHHHHGHHHHHHHHHHHHHHHHHHHHGGEGHHHHFHHHHHHGHEGFHHHHHGHHGHGGFHHHHHHGEGGHHHGGGGFGHHGHG3GHGFGGFFHHHHHGFDFGF?BFGHB?EFF?A?/2>@/C@/0F1FB111@??1?-<-<..<00=00<....:.//0/:/;../00000/0000000000/.;...:.9/;0//00;/:9//////////////////////.
@M03495:530:000000000-LYBTV:1:1114:22902:17621 2:N:0:CATCACCC+TGCTATAT
ATATTTTGCCGTTGATAAACCAGGGACTCAGGCGGACCAAAGCTCACATGCTGACAGATCGGAAGAGCGTCGTGTAGGGAAAGAGTGTATATAGCAGTGTAGATCTCGGTGGTCGCCGTATCATTAAAAAAAAAAACAAACGAAGAAGGGAGAGTTTGGCAAGCATGGCGCGGTATAGGTACACACGTGAAGCCAGGTGCTGCGTCACTTCTGAGATCACGAATATGCTGTGTAGGCCAATGGATAGAGCC
+
CCCDEFFFFFDDGGGGGGGGGGHGGGGHHHHHHGGGGGHHHHHHHHHHHHHHHHHHHHHHHGGGGGHHGEFFEFHFHHGHHHHHHHHHHHHHHHHHHHHHGGGGHHHHG?EGDFFFGG/CGGHHHGFHGFDFG-AD<<........<:.....:0111.00:../<0..-.--...110:11110.-....10./..000010-<-..110::11<100/.....111111/<11000.90<00<10111.
@M03495:530:000000000-LYBTV:1:1114:18321:17662 2:N:0:CATCACCC+TGCTATAT
ATATTTTGCCGTTGATAAACCAAAGCTCACATGCTGACAGATCGGAAGAGCGTCGTGTAGGGAAAGAGTGTATATAGCAGTGTAGATCTCGGTGGTCGCCGTATCATTAAAAAAAAAAAAAAAAGAATACAGTGCGCGAGCCAAACGTGAGAAGAACGTGCGCAGAGGAGAAGGGGAGTCAACGAACCACCAGGCTCAGAGTGCAATACACGCACTGCGAGCTGGCAAGAGTGCGGACATATGATGGAGGC
+
CCCDDFFFFFDDGGGGGGGGGGHHHHHHHHHHHHHHHHHHHHHHGGGGHHHGGGGEGHHGHGHHHHHHHHHHHHHHEHHHHHGHHHHHHGGGEEGEE>>EEEECGFHHHHGHHGGG<D@C/---...00000=00-------/:<.....90</0//....-----..<.../..-.-./000...--...9.....0/000000<00<009---</0.---.</./0./.00<-9---:0000000</..
@M03495:530:000000000-LYBTV:1:1114:10818:17669 2:N:0:CATCACCC+TGCTATAT
ATATTTTGCCGTTGATAAACCAGAACCATCCAAAGCTCACATGCTGACAGATCGGAAGAGCGTCGTGTAGGGAAAGAGTGTATATAGCAGTGTAGATCTCGGTGGTCGCCGTATCATTAAAAAAAAAAAAAGATAAAAAGTAGGTGAGGAGAGAAGATGTAGAGAAAAAATAGAGTAGAGCTGCAAGCGTGGACTGTGTGTAGAGGGAATATGCGATTTGTTGGTCATACACGACTGTAACATATGCCGCG
+
DCDDDFFFFFDCGGGGGGGGGGHHHHHHHHHHHHHHHHHHHHHHHHHHHHHHHHGFFGHHFGGGFEEHGHGFHHHHHGHHHHHHGHHHHHHH4FGGFDDGHGEFG/BE>>E>E0FHBFFEGH3BG/<C</-..11111<.0==D000..0....0::00<0::0<00/.-.<000000000000/00....-.00.000..0000/.../00<0.....00/...0000000.--..<00000<0:0:---
@M03495:530:000000000-LYBTV:1:1114:10619:17679 2:N:0:CATCACCC+TGCTATAT
ATATTTTGCCGTTGATAAACCACCCTCCCTGTGGTCGTTATCTTGCTCCTTCTGTCGTCAACGAATTTACTAATTCCAAAGCTCACATGCTGACAGATCGGAAGAGCGTCGTGTAGGGAAAGAGTGTATATAGCAGTGTAGATCTCGGTGGTCGCCGTATCATTAAAAAAAAAAATGAAGTGACGACCAGCATAGAGAGAGAGAGATAGAGAACGACAAGAGTAGGGTAGGGAGACAAGACAGTGGCGGAG
+
BBCCCFFFFFCBGGGGGGGGGGGGGHHGGHHHHHGHGGGHHHHHHHHHHHHHHHHHGGGHGHGGGHHHDDFGHHHHHHHHGHHHHGHGFHHHFHHHHHHHDGGGHHHGGGGEEGHHHGHHGHBGGHHHHHHHHHGHHG33BD222@G/??C/=>//</.0>11><FDD1<-<-;-.000009009.---../000000......9.00000;00;.---.9.;090.//...:...//;///:00/.---:
@M03495:530:000000000-LYBTV:1:1114:14529:17680 2:N:0:CATCACCC+TGCTATAT
ATATTTTGCCGTTGATAAACCAGCTAATCCTGAAAAAAAAATCAAAGCTAAAAACTACAATGCTAAGACCACGATGTGACTGCTATCAAAGTTAGATATATATGTAAATTATTCATCTGTCAAATCCTAGAATTATATCATACCTGCTCCAGCAATCACGACCTGTAATGGTTTAGTGGGTTGTTCACTGTTTCTGAAAAATGAAGATAGTTGTCCAGCTTCCAAAAAGTTTATTGTGTTTTCTAGTGGAG
+
CCCCCFFFFFCBGGGGGGGGGGHHHHHBHHHHHHHHHGGGGHHHHHHHHHHGHHGHHHHHHHHHHHHHHHHHGGHGHHHHHFHHHHHHHHHHHHHHHHHHHHHHHHHHHHHHHHHHHHHHHHHHHGHHHHHHHHHHHHHHHHHFHHGHHHFECHGHHGHFGGEGHHHHHHGGHGGD>FGEGFCGHHHHHGFHHHHHHHHHFGH0<C0CFHHHHGH<GGHHEGCCCCGGD9FGGGGGGGGGBBBFFBBBA99
@M03495:530:000000000-LYBTV:1:1114:15420:17685 2:N:0:CATCACGC+TGCTATAT
ATATTTTGCCGTTGATAAACCAGCTAATCCTGAAAAAAAAATCAAAGCTAAAAACTACAATGCTAAGACCACGATGTGACTGCTATCAAAGTTAGATATATATGTAAATTATTCATCTGTCAAATCCTAGAATTATATCATACCTGCTCCAGCAATCACGACCTGTAATGGTTTAGTGGGTTGTTCACTGTTTCTGAAAAATGAAGATAGTTGTCCAGCTTCCAAAAAGTTTATTGTGTTTTCTAGTGGAG
+
CCBCCFFFFFCBGGGGGGGGGGHHHHH5GHHGFFHHHFEGGHHHHHHHHHHGFHGHHHGHHHHHHFHHHHGHGGHGGHHHGHHHHHHHGHHHHHGHHHHHHHHHFGHHHHHHHHHHHHHHHHHHHHHHHHHHHHHHHHGHHHHFHHHHHHGFCGFHHHHGGGGGHHEHHHHGGHHGGHHHGGGGHHEHHHGFFHHHHFFDGHHDDGFHHHFHFH;CG/CGGHHHHHEGGGGGGGFEFFGGEGBFFFF;.;C
@M03495:530:000000000-LYBTV:1:1114:23610:17707 2:N:0:CATCACCC+TGCTATAT
ATATTTTGCCGTTGATAAACCAGCTAATCCTGAAAAAAAAATCAAAGCTATCCTGGCAAACAACCTGCAGAAAAGCCAATCAAATATATTTTCACAAGAGATGGAATGTGAGGCAATAATAGAGTACAAAGGTTGAACCTGTAGAGCACCGAGCCTCCGACGGAATCTTTTTCCTTTATTCCTTAAGACAAGAGATTTCACTCCAAACTCACATGCTGACAGATCGGAAGAGCGTCGTGTAGGGAAAGAGG
+
CCDDCFFFFFDDGGGGGGGGGGHHHHHHHHHHHHHHHGGGGHHHHHGHHHHHHHHHHHHHHHHHGHHHHFHHHHHHHHHGHHHHHHHHHHHHHHHHHHHHHHHHHHHHHHHHHGGHHHGHHHGHHHHHHHHGGHHHHHHHHHHHHHHHHHGGGGGGHGEGGGGGGGHHHHHHHHHHHHHHHHHHHHHHHHHGGHHHHHHHHGGFFGGGGGGGGGGGGGGGGGFFFGGAFECFFFDFFFFEBFFFFFF.:<.
@M03495:530:000000000-LYBTV:1:1114:28718:17708 2:N:0:CATCACCC+TGCTATAT
ATATTTTGCCGTTGATAAACCAGCTAATTCCAAAGCTCACATGCTGACAGATCGGAAGAGCGTCGTGTAGGGAAAGAGTGTATATAGCAGTGTAGATCTCGGTGGTCGCCGGAGCATTAAAAAAAAAAGAAATTCATAAATTAGTCTGTACCAACCATTACAGTTCATTTGGCCCGCACCACACCGTACGGGTATTGTATCCTGGTTAACATATTATCGCGGAGGTTGATTGACATTCCAACTGCGTTACT
+
AAAABFDFFFBBAEFGFFGGGEHHHGGHGFHFGHHHHGFHHHGHGHHHHHHDACFEGEAHGGGEE0ABAFD1BCCGGGHHH5GFGG4FGFHHFGGGFGHDEF11E1B@/>@/</<G1?111??>@//<//0<11111=111111>111111000<..0<0000000000000:0.-----.9...9...;.---90;00900///////9;//9////..----9.9.9////////////////...../
@M03495:530:000000000-LYBTV:1:1114:13298:17755 2:N:0:CATCACCC+TGCTATAT
ATATTTTGCCGTTGATAAACCAGCTAATCCTGAAAAAAAAATCAAAGCTAAAAACTACAATGCTAAGACCACGATGTGACTGCTATCAAAGTTAGATATATATGTAAATTATTCATCTGTCAAATCCTAGAATTATATCATACCTGCTCCAGCAATCACGACCTGTAATGGTTTAGTGGGTTGTTCACTGTTTCTGAAAAATGAAGATAGTTGTCCAGCTTCCAAAAAGTTTATTGTGTTTTCTAGTGGAG
+
BBBCBFFFFFCBGGGGGGGGGGHHHHHHHHHHGHHHHGGEGHHHHHHHHHHGHHGHHHHHHHHHHHHHHHGHGGHGGHHHHHHHHGHHHHHHHHFHHFHHHHHHHHHHHHHHHHHHHHHHHHHHHHHHHGHHHHHHHHHHHHGFHHHHHHHHHHHHHFHGDGGGFHHGHHHHHHHGFGGHGGGGHHHHGHHHHBHHHHGHGHHFGHFHHHHHFHCFG:CGFHFHFHHGDBCFFGGBFFBFFGGBFGGBFBE
@M03495:530:000000000-LYBTV:1:1114:18114:17797 2:N:0:CATCACCC+TGCTATAT
ATATTTTGCCGTTGATAAACCAGGACTCAGGCTGGACCAAAGCTCACATGCTGACAGATCGGAAGAGCGTCGTGTAGGGAAAGAGTGTATATAGCAGTGTAGATCTCGGTGGTCGCCGTATCATTAAAAAAAAAAAAAAAAGAAGATGAGAAACGAGGACGACTGCAGACAAAGAACAGCGAGAAAACACGTGGAAGTGTGCGAAGAAGTGACTAGCTGAAGGAGTGTAGGCGATGGTAGACCGCGAGAAG
+
CCDDEFFFFFECGGGGGGGGGGHGHHHHHHHHHHGHHHHHHHHHHHHHHHHHHHHHHHHHHGGGGGHHGFGGEGHHHHGHHHHHHHHHHHHHHHHHHHHGGGDFGHHHGEGGEGECFGEACGHDGHBHHHGGG/<@----<.../0:1:0110/:9.-9.---9./001.:////./:/.--<-.0//.......0/001<1..--.//1011110<:00000..<.11100---..<11110------./
@M03495:530:000000000-LYBTV:1:1114:27276:17808 2:N:0:CATCACCC+TGCTATAT
ATATTTTGCCGTTGATAAACCAGCTAATCCTGAAAAAAAAATCAAAGCTAAAAACTACAATGCTAAGACCACGATGTGACTGCTATCAAAGTTAGATATATATGTAAATTATTCATCTGTCAAATCCTAGAATTATATCATACCTGCTCCAGCAATCACGACCTGTAATGGTTTAGTGGGTTGTTCACTGTTTCTGAAAAATGAAGATAGTTGTCCAGCTTCCAAAAAGTTTATTGTGTTTTCTAGTGGAG
+
ABBCCFFFFFCBGGGGGGGGGGHHHHHHHHHHHHHHHGGGGHHHHHHHHHHHHHGHHHHHHHHHHHHHHFGHGGHGHGHGHHHHHHHHHHHHHHHHHHGHHHHHHHHHHHHHHHHHGHHHGHHHHHHHHHGHHHHHHHHHHHGHFHHHHHHHHHFHHCGGGGCFHHFGHHEHHHHF>GFEGGGGHHGFEHGHDGFGHGFHHHHHHHFGHFHGHHGGBGBGHHHHHHH?EFGGFGFFGFGGFGG09F9B.:;
@M03495:530:000000000-LYBTV:1:1114:24625:17816 2:N:0:CATCACCC+TGCTATAT
ATATTTTGCCGTTGATAAACCAGCTAATCCTGAAAAAAAAATCAAAGCTAAAAACTACAATGCTAAGACCACGATGTGACTGCTATCAAAGTTAGATATATATGTAAATTATTCATCTGTCAAATCCTAGAATTATATCATACCTGCTCCAGCAATCACGACCTGTAATGGTTTAGTGGGTTGTTCACTGTTTCTGAAAAATGAAGATAGTTGTCCAGCTTCCAAAAAGTTTATTGTGTTTTCTAGTGGAG
+
BCBCCFFFFFCCGGGGGGGGGGHHHGHHHHHHHHHHHGGGGHHHHHGHHHHHHHGGHHHHHHHHGHHHHHHHGGHGHGHHGHGHHHHHHHHHGHHHHHHHHHHHHHHHHHHHHHHHHHHHHHHHHHHHHHHHHHHHHHHHHHFHHHHHHHHGHHFHHHHGGGGGGHHHHHHGHHHGGDHFEGGGHHHHHHHHGHHHHH0DGGHHFHHHHHHHHHHGGCFHHHHHG0GGFFGGGGGGFBFBFGGFFFFB9CE
@M03495:530:000000000-LYBTV:1:1114:13830:17818 2:N:0:CATCACCC+TGCTATAT
ATATTTTGCCGTTGATAAACCAGAACCATCCAAAGCTCACATGCTGACAGATCGGAAGAGCGTCGTGTAGGGAAAGAGTGTATATAGCAGTGTAGATCTCGGTGGTCGCCGTATCATTAAAAAAAAAAAAAAAAGAGAGATAGAGGGGGTAGAGAAGATGAGACATAAGGAGATGAGTGTAGAAGGGTGATGGACTAGAGGAGGCAGTAGAGGTGAGTGTTGAGCTGCACGAGCACTTAGGCATGGGACCG
+
BBCCCFFFFFDDGGGGGGGGGGHHHHHGHHHHHHHHHHHHHHHHHHHHHHHHHHGGGGHHHGGGGEFGHHHGGHHHHHGHHHHHHHHHHHHHGGHHGHHHHGEGGFFGCFE<EAGHHHGGFGFDCC@F@>-<--.<//..<0000/.---..0;00/00000:0:000000../00000;00000..;..00;;0:/000/..99.:/::00/0.;:000;.000000/0..:--.::000000.:./.9-
@M03495:530:000000000-LYBTV:1:1114:25916:17851 2:N:0:CATCACCC+TGCTATAT
ATATTTTGCCGTTGATAAACCACCCTCCCTGTGGTCATTATCTTGCTCCTTCTGTCGTCAACGAATTTACTAATTCCAAAGCTCACATGCTGACAGATCGGAAGAGCGTCGTGTAGGGAAAGAGTGTATATAGCAGTGTAGATCTCGGTGGTCGCCGTATCATTAAAAAAAAAAAAAGAGAGACGTAGTGTGGAGATGTCACGAGGTCGACAGTTGTGAAGATTGCTCGGCACATCACAGACAGTCTGAGG
+
CDCDDFFFFFCCGGGGGGGGGGGGGHHGGHHHGHGHHHHHHHHHHHHHHHHHHHHHGGGHGHGGGGHHHHHHHHHHHHHHHHHHHHHHHHFHHHHHHHHHGGGGHHHGGGGEDGHHHGHHHHFHGHHHHHHHEHHHHHHBGGFFHHGGB?C?2B/AE</=FDDBH1F1>E-------..//../...../00.090/000009.--./--;;:0000.000:00000;.-:;-/:000000.:/000::0.
@M03495:530:000000000-LYBTV:1:1114:8518:17906 2:N:0:CATCACCC+TGCTATAT
ATATTTTGCCGTTGATAAACCACCCTCCCTGTGGTCGTTATCTTGCTCCTTCTGTCGTCAACGAATTTACTAATTCCAAAGCTCACATGCTGACAGATCGGAAGAGCGTCGTGTAGGGAAAGAGTGTATATAGCAGTGTAGATCTCGGTGGTCGCCGTATCATTAAAAAAAAAAAAAATAAAAAGCTAAGAGGATGTGTAGTGCGGGAAAAAGAGTGTATACAATAGAAGTAGAACGATGAGAGACATGAA
+
CDDCDFFFFFCCGGGGGGGGGGGGGHHGGHHHHHGHGGGHHHHHHHHGHHHHHHHHGGGHGHGGGHHHHHHHHHHHHHHHGHHHHHHHHHHHFHHHGGGHGGGGHHHGGGGEFGGGFGHHHGHGFGHHHHHHHFHHHHDHHG2FBHFFECB/=A</A>.001BDGFGHFAEECF@-<-.000<:<.<0<<00..:000:000/0-9-9<./.../00000000000:0000000009..90000.//00<<
@M03495:530:000000000-LYBTV:1:1114:16598:17906 2:N:0:CATCACCC+TGCTATAT
ATATTTTGCCGTTGATAAACCAGCTAATCCTGAAAAAAAAATCAAAGCTAAAAACTACAATGCTAAGACCACGATGTGACTGCTATCAAAGTTAGATATATATGGAAATTATTCATCTGTCAAATCCTAGAATTATATCATACCTGCTCCAGCAATCACGACCTGTAATGGTTTAGTGGGTTGTTCACTGTTTCTGAAAAATGAAGATAGTTGTCCAGCTTCCAAAAAGTTTATTGTGTTTTCTAGTGGAG
+
AA1AAFFFDFDA?EGFGFCF1AAABBGFBGHGGHHGGEEEEAFH1FGBBGDAF1A1FAA1AABFHEFBD0>EE///0F2F2F01B@CGE@1B2221BE2FH2GH1BGHGHHG2GHG2F1B2GFFH1FDG1FGBGHHH22FGFF0GGGB<B<10@0<<11//<ACHGGHHHGDFAGF<FFA<>-.<G000DGH0<BGBGD0CAFDCCGB:0CGGCGGBCB00GCHH09..9;;F00;0;9BBCB00B;9A0A
@M03495:530:000000000-LYBTV:1:1114:22013:17908 2:N:0:CATCACCC+TGCTATAT
ATATTTTGCCGTTGATAAACCACCCTCCCTGTGGTCGTTATCTTGCTCCTTCTGTCGTCAACGAATTTACTAATTCCAAAGCTCACATGCTGACAGATCGGAAGAGCGTCGTGTAGGGAAAGAGTGTATATAGCAGTGTAGATCTCGGTGGTCGCCGTATCATTAAAAAAAAAAAAGAGGAACGACTCAGATGAGGCACGAAGTGTGAATAAAGACACATATTGTGAACGCATACGACGACGACATGATAC
+
CCDDDFFFFFDCGGGGGGGGGGGGGHHGGHHHHHGHGGGHHHHHHGHHHHHHHHHHGGGHGHGGGHHHHHHHHHHHHHHHHHHHHHHHHHHHHHHHHHHHGGGGHHHGGGGEFGHHHGFHHHFHHHHHHHHHHHHHHHFHHGGGFFGGE?EC?A/<@<.>FHHHHG11<-AE-:--../.</...-<.<00000</..<.....000000000<0:///0000000000..-..0...-----<-.00000
@M03495:530:000000000-LYBTV:1:1114:11367:17912 2:N:0:CATCACCC+TGCTATAT
ATATTTTGCCGTTGATAAACCAGCTAATCCTGAAAAAAAAATCAAAGCTAAAAACTACAATGCTAAGACCACGATGTGACTGCTATCAAAGTTAGATATATATGTAAATTATTCATCTGTCAAATCCTAGAATTATATCATACCTGCTCCAGCAATCACGACCTGGTTGAATTTAAGTAAGAAAGGAACTAACAGTGTGATATTAAGGTGCAATCCTGGCAAACAACCTGCAGAAAAGCCAATCAAATATA
+
BCCCCFFFFFCCGGGGGGGGGGHHHHHHHHHHHHHHHGGGGHHHHFGHHHHFHHGHHHHHHHHHHHHHHGHHGGHGHHHHHHFHHHHHHGHHHHHHHHHHHHHHHHHHHGHHHHHHHGHHHGHHHHHHHHHHHHHHHHHHHHHFHHHGGHHHHGHHHHFCEGCEFHHHGBHFHHHHHDFHFHHHHHHHHHHFHHHDGGHGGHHGFHHFDFGHHHH:CHHHHHHGGGHG/AFGGBFFBFFFBFGGGGGGGF9
@M03495:530:000000000-LYBTV:1:1114:16230:17917 2:N:0:CATCACCC+TGCTATAT
ATATTTTGCCGTTGATAAACCAGCTAATCCTGAAAAAAAAATCAAAGCTAAAAACTACAATGCTAAGACCACGATGTGACTGCTATCAAAGTTAGATATATATGTAAATTATTCATCTGTCAAATCCTAGAATTATATCATACCTGCTCCAGCAATCACGACCTGTCCTGGCAAACAACCTGCAGAAAAGCCAATCAAATATATTTTCACAAGAGATGGAATGTGAGGCAATAATAGAGTACAAAGGTTGA
+
AAABBFFFFFBAGGGGGGGGGGHHGHHHHHHHHHHHHGGGGHHHHHHHHHHHHHGHHHHHHHHHGHHHHHHHGGHGHHHHHHHHHHHHHHFHHHHHHHHHHHHHHHHHHHHHHHHHHHGHHHHHHHHGHHHHHHHHHGGHHHHFHHGHHHHHHHGHHFGFFGGGFHEHHGHHHHHHHHHGHGFHHGHGHHGHHHGHHHGHHHHGHHHFHHHGHHF:GGFFFGHCFFFFGFFGF0;BBFG0FFGG:FGFGGF
@M03495:530:000000000-LYBTV:1:1114:24895:17921 2:N:0:CATCACCC+TGCTATAT
ATATTTTGCCGTTGATAAACCAGCTAATCCTGAAAAAAAAATCAAAGCTAAAAACTACAATGCTAAGACCACGATGTGACTGCTATCAAAGTTAGATATATATGTAAATTATTCATCTGTCAAATCCTAGAATTATATCATACCTGCTCCAGCAATCACGACCTGTCCTGGCAAACAACCTGCAGAAAAGCCAATCAAATATATTTTCACAAGAGATGGAATGTGAGGCAATAATAGAGTACAAAGGTTGA
+
BBBCCFFFFFDCGGGGGGGGGGHGHHHHHHHGHHHHHGGGGHHHHHHHHHHHGHGHHHHHHHHHHHHHHHHHGGHGHHHHHHFHHHHHHHHHHHHHHHHHHHHHHHHHHFHHHHHHGHHHHHHHHHHHHHGHHHHHHHHHHHHHHHHHHHHHHHGHHGHGGGGGHHHHHHHHHGHHHHHGGHGHHGHHHHHHHHHHHH0HHHHHHHHHHHGHHGFGHHHFFHHHGFGGFFCFFGGGGGGFFFGGGGGGGG:
@M03495:530:000000000-LYBTV:1:1114:20268:17936 2:N:0:CATCACCC+TGCTATAT
ATATTTTGCCGTTGATAAACCAGCCGGTAGCAGAAAGTCGGCGGTTCAGTTCCGCCAGATCTTTCGATTCGTACTCATCGCCCTCTTTAAACGGCACCAGATTTTGCAGGTATTCATCGCGGATTTGTGATCCTCCAAAGCTCACATGCTGACAGATCGGAAGAGCGTCGTGTAGGGAAAGAGTGTATATAGCAGTGTAGATCTCGGTGGTCGCCGTATCGTTAAAAAAAAACAATGAAAGGTAAGATAGG
+
CCCDDFFFFFDBGGGGGGGGGGHHGGGGGGHHHHHHHHHGGGGGFGCFFFGFHFGGGGFFHHHHHGFHHGFBGHHHHHHHGGGGHHHHHHHHGGGGGGHHFGHHHFHHHHHHGHHHGHHGGG@CGHHHHGHHHHHHFHHHHGGFDGHHFGFEGHHFHFEF?CCGFFC.:B@DAFGCE:<AFFFFGBFGGGGBBFFC:1<11111<<..<A.09-.<-..<.:<.9110<<<<...00:111.<<101111/
@M03495:530:000000000-LYBTV:1:1114:25959:17959 2:N:0:CATCACCC+TGCTATAT
ATATTTTGCCGTTGATAAACCAGCTAATCCTGAAAAAAAAATCAAAGCTAAAAACTACAATGCTAAGACCACGATGTGACTGCTATCAAAGTTAGATATATATGTAAATTATTCATCTGTCAAATCCTAGAATTATATCATACCTGCTCCAGCAATCACGACCTCCTGGCAAACAACCTGCAGAAAAGCCAATCAAATATATTTTCACAAGAGATGGAATGTGAGGCAATAATAGAGTACAAAGGTTGAAC
+
BABCBFFFFFCCGGGGGGGGGGHHHHHHHHHHHHHHHGGGGHHHHHHHHHHFHHFHHHHHHGHGFHHHHGHHGGHGHHGHHHGHHHFHHHHGHHHHHHHHHHHHHHHHHGHHHGHHHHHHGHHHHHHHHHHHHHHHHHGHHHGGHHHHGHHHHHCGHHHGGGGGGHHHHHHHHHHHHGHHGFFBGFHHHHG/GGHGHGBGHHHGHHHHGHFHHHHHEHCHHHHHFGGGGGGFGGGGFGGFGGGGGGGGGB0
@M03495:530:000000000-LYBTV:1:1114:10442:17974 2:N:0:CATCACCC+TGCTATAT
ATATTTTGCCGTTGATAAACAGGGCTCAAGGTGGGCCAAAAGCTAAAATGTGGCAGATCGGGAAGGGCGTGGGGAGGGGAAAGGGGGATTAAGCAGGGGAAGATCCGGGGGGTGGCGGTACCATTAAAAAAAAAAAAAAAAAGGATATAGTGGGAGTATGTAAGAAGCACGTAAAAAGAAAGTAGCTAATGACGGAGAAGTGCGGGACACGACTCTAGCACTAATAAATCGCTCATTGTGAGGATAGACGG
+
AAAAAFFFFFDAGGGGGG1F10B000011B111B00B0FG/001111121221/0//11/B/A/////////////>E/?E/00/////0111110//////01110<</A----9-----//;/:BFFF@@@9@9---9----9;///://----9////////9///------//---//;//////9//9------////------9-----/////////////9/-----//9////-//9/;/--
@M03495:530:000000000-LYBTV:1:1114:10955:17975 2:N:0:CATCACCC+TGCTATAT
ATATTTTGCCGTTGATAAACCAGCTAATCCTGAAAAAAAAATCAAAGCTAAAAACTACAATGCTAAGACCACGATGTGACTGCTATCAAAGTTAGATATATATGTAAATTATTCATCTGTCAAATCCTAGAATTATATCATACCTGCTCCAGCAATCACGACCTGTAATGGTTTAGTGGGTTGTTCACTGTTTCTGAAAAATGAAGATAGTTGTCCAGCTTCCAAAAAGTTTATTGTGTTTTCTAGTGGAG
+
AAABCFFFFFCBGGGGGGGGGGHHHHHHHHHHHGHHHGGGGHHHHGHHHHHHGGGGHHHHGGGHGHHHH2FGFGHEGDGFHEHFHFGHHHHHGHFHHHHHHHHHFHHHH4FGGGFHHGFHHHHHHHHHHHHHHHHHHHFFHHHBGHHHHGHHCG@DCFFDGGCGGGHFGHGFH0<1>1CHDFFGHGHGGHGHHHEGDGGHFHH0DFCFHHHFHHHGFF/GB0;C0CGCD0;FGGGGGFGFGGEFFFFFFFE
@M03495:530:000000000-LYBTV:1:1114:22124:17977 2:N:0:CATCACCC+TGCTATAT
ATATTTTGCCGTTGATAAACCAGCTAATCCTGAAAAAAAAATCAAAGCTAAAAACTACAATGCTAAGACCACGATGTGACTGCTATCAAAGTTAGATATATATGTAAATTATTCATCTGTCAAATCCTAGAATTATATCATACCTGCTCCAGCAATCACGACCTGTAATGGTTTAGTGGGTTGTTCACTGTTTCTGAAAAATGAAGATAGTTGTCCAGCTTCCAAAAAGTTTATTGTGTTTTCTAGTGGAG
+
BCCCCFFFFFCBGGGGGGGGGGHHHHHHHHHHHHHHHGGGGHHHHHGHHHHHHHGHHGHHHHHHHHHHHGGHGGHGHHHHGHFHHHHHHHHDGHHHHGHHHHHHHHHHHHHHHHHHHHHHHGHHHHGHHHHHHHHHHHHHHHHHHHHHHHHHEGGHHGHGGGGGHHHHHHGGGHHHGGGHGGGGHGHHHHHHHHHHGHHHHHGHGHHHHHHHHHGHFHGHFHHHF0G;CFGGGGGGGGFGFGGGGGGBC;E
@M03495:530:000000000-LYBTV:1:1114:18243:17983 2:N:0:CATCACCC+TGCTATAT
ATATTTTGCCGTTGATAAACCAGCTAATCCTGAAAAAAAAATCAAAGCTAAAAACTACAATGCTAAGACCACGATGTGACTGCTATCAAAGTTAGATATATATGTAAATTATTCATCTGTCAAATCCTAGAATTATATCATACCTGCTCCAGCAATCACGACCTGTAATGGTTTAGTGGGTTGTTCACTGTTTCTGAAAAATGAAGATAGTTGTCCAGCTTCCAAAAAGTTTATTGTGTTTTCTAGTGGAG
+
ABCCCFFFFFBAGGGGGGGGGGHHHHHHHHHHHHHHHGGGGHHHHHHHHHHHHHGHHHHHHHHHHGHHHHFHGGHGHHHHGHHGHHGHHGHGFHHHHHHHHHHHHGHHHFGHHHHHGHHHHHHHHHHHHHHHHHHHHHHHHHFGHHFFHGHHGGHHF<FDGGGGHHHHHHHGHHHHFHFHGGGGHGHHHHHHBGFHHHHHFFHGDFGHHGHHFH0CGH;GHFHHHGGEEGFFGGGFFF;FGGGGGE00;9C
@M03495:530:000000000-LYBTV:1:1114:26943:17996 2:N:0:CATCACCC+TGCTATAT
ATATTTTGCCGTTGATAAACCAGCTAATCCTGAAAAAAAAATCAAAGCTAAAAACTACAATGCTAAGACCACGATGTGACTGCTATCAAAGTTAGATATATATGTAAATTATTCATCTGTCAAATCCTAGAATTATATCATACCTGCTCCAGCAATCACGACCTGTAATGGTTTAGTGGGTTGTTCACTGTTTCTGAAAAATGAAGATAGTTGTCCAGCTTCCAAAAAGTTTATTGTGTTTTCTAGTGGAG
+
1>AA?3DBDF1>A1FGEGFDFAGFFHHFF3FFGB1G0E/AAG11FG1CGHF111A1BFHGFHGFHBCFD>B/>EGEF1EGBHEBGHHHE111BFGHHGHBFFB2>GHHHHHHF2BGHHDB>GG>GHF1EFFFHHFGH2FDGHFFGHEHHFC10CFBB1CFC@/?C?DDD11?<GFD1><<<.<<.FFDGGDHGGFHGBD0.<GBD0;00C:C00;;GFCC:C/GFH.C.;0=C00BFBFGGFFF0;0990;
@M03495:530:000000000-LYBTV:1:1114:24924:18002 2:N:0:CATCACCC+TGCTATAT
ATATTTTGCCGTTGATAAACCAGCTAATCCTGAAAAAAAAATCAAAGCTAAAAACTACAATGCTAAGACCACGATGTGACTGCTATCAAAGTTAGATATATATGTAAATTATTCATCTGTCAAATCCTAGAATTATATCATACCTGCTCCAGCAATCACGACCTGTAATGGTTTAGTGGGTTGTTCACTGTTTCTGAAAAATGAAGATAGTTGTCCAGCTTCCAAAAAGTTTATTGTGTTTTCTAGTGGAG
+
BCBCCFFFFFCBGGGGGGGGGGHGHHHHHHHHGHHGHGGGGHHHHHHHHHHEFHGHHHHGGHHHHFHHHGGHGGHGHHHHHHEHHHHHHHHHHHHHHHHGHHHHHHHHHHHHHHHHHHHHHHHHHHHHHHHHHHHHHGHHHHHFHHGHHHGHHFGHHGFDDGGGHHGHGHHGHHHG>GHHGGGGHHHFHHHHGHHHHGFHGGHGDFFHHHHFGFGGGGGFHHGGF0C.9;BFFGGGGGFGGGGGGGGC;;E
@M03495:530:000000000-LYBTV:1:1114:25510:18007 2:N:0:CATCACCC+TGCTATAT
ATATTTTGCCGTTGATAAACCACCCTCCCTGTGGTCGTTATCTTGCTCCTTCTGTCGTCAACGAATTTACTAATTCCAAAGCTCACATGCTGACAGATCGGAAGAGCGTCGTGTAGGGAAAGAGTGTATATAGCAGTGTAGATCTCGGGGGTCGCCGTATCATTAAAAAAAAAAAAATAAGCATTAACGTTTCGGCTTGCTGCGAAATAAACGAAGAGATCATTAGACGGGGTGGTATATGTCACGGACAT
+
DECEEFFFFFDCGGGGGGGGGGGGGHHGGHHHHHHHGGGHHHHHHHHHHHHHHHHHGGGHGHGGGHHHHHHHHHHHHHHHHHHHHHHHHHHHHHHHHHHHGGGGHHGGGGGFFHHHHGHHHHHHGHHHHHHHGHHHHHDDFFDFHHHF/>E>.@-CE<.<CF1CCGBCG-EG?C<--.011<11<111.///<.--9--.1<0----.11<<......::0011:110..--<--.1<1111111..-9-0
@M03495:530:000000000-LYBTV:1:1114:25797:18016 2:N:0:CATCACCC+TGCTATAT
ATATTTTGCCGTTGATAAACCACCCTCCCTGTGGTCGTTATCTTGCTCCTTCTGTCGTCAACGAATTTACTAATTCCAAAGCTCACATGCTGACAGATCGGAAGAGCGTCGTGTAGGGAAAGAGTGTATATAGCAGTGTAGATCTCGGTGGTCGCCGTATCATTAAAAAAAAAAATAGAAAGAGAAGGAAGAAGACATCAGTGATGAGATAGTAGGACGTAGTGGACAAGTGCATGAGTACCAAGGGAGAA
+
DDDDDFFFFFDCGGGGGGGGGGGGGHHGGHHHHHHHGGGHHHHHHHGHHHHHHHHHGGGHGHGGGHHHHHHHHHHHHHHHHHHHHHHHGHHHHHHHHHHHGGGGHHGGGGGEFHHHHGHHHHHGHHHHHHHHHHHHHHFGHF2GHBGF/?B??A@DE/<0CF1DG=FBFECC?@:::0:110///0:../..//0//:000111111<1111<11000-<.<./.0:0..1:111<<0:1111<.......
@M03495:530:000000000-LYBTV:1:1114:2362:18026 2:N:0:CATCACCC+TGCTATAT
ATATTTTGCCGTTGATAAACCAGCTAATCCTGAAAAAAAAATCAAAGCTAAAAACTACAATGCTAAGACCACGATGTGACTGCTATCAAAGTTAGATATATATGTAAATTATTCATCTGTCAAATCCTAGAATTATATCATACCTGCTCCAGCAATCACGACCTGCTAATGGTTTAGTGGGTTGTTCACTGTTTCTGAAAAATGAAGATAGTTGTCCAGCTTCCAAAAAGTTTATTGTGTTTTCTAGTGGA
+
AAABBBFFFFB?ECGGGGGGGGHHHHHHHHHHHHHGHGGGGHHHHHHHHFHDGFGGHHHHGGHHHHHHHGGHGGH1GHHHHFHFHFGHHGHEGGHHHHFHHHHHHFHHHGHFBHGHHHHHHHHGHHHHHHHHHHHHHHHHHHGBHHGHHGHHEGGHHCGGGGDFHCGFDGHHH1GHGFHEFDFCGHHFHHHGEHHHHHGDGFHHHCGGHHHGCHFH0:C/CFH:CC0.A;0;F0FGG0CF/FFB0BFFG.0
@M03495:530:000000000-LYBTV:1:1114:14788:18027 2:N:0:CATCACCC+TGCTATAT
ATATTTTGCCGTTGATAAACCAGCTAATCCTGAAAAAAAAATCAAAGCTAAAAACTACAATGCTAAGACCACGATGTGACTGCTATCAAAGTTAGATATATATGTAAATTATTCATCTGTCAAATCCTAGAATTATATCATACCTGCTCCAGCAATCACGACCTGTAATGGTTTAGTGGGTTGTTCACTGTTTCTGAAAAATGAAGATAGTTGTCCAGCTTCCAAAAAGTTTATTGTGTTTTCTAGTGGAG
+
ACCCCFFFFFCBGGGGGGGGGGHHHHHDGHHHHHHFHGGGGHHHHHHHHHHHHHGHHHHHHHHHHHHHGHGHGGHGHHHHHHHHHHHHHGHGFHHHHHHHHHHHGHHHHGHHHHHHHHFHFHHHHHEGHHHHHHHGHHHHHHHFHHGHHHHHFHGHHFHGDGGDHGHHHHHHHHHHDDHHGFCDGHGGHHFHHHHHGHHFGHHHBGHHGGHGHHCCGGCHFHFB;C.CDBFFGGGGGGBFFFFGGF;CF0E
@M03495:530:000000000-LYBTV:1:1114:23015:18031 2:N:0:CATCACCC+TGCTATAT
ATATTTTGCCGTTGATAAACCAGCTAATCCTGAAAAAAAAATCAAAGCTAAAAACTACAATGCTAAGACCACGATGTGACTGCTATCAAAGTTAGATATATATGTAAATTATTCATCTGTCAAATCCTAGAATTATATCATACCTGCTCCAGCAATCACGACCTGTAATGGTTTAGTGGGTTGTTCACTGTTTCTGAAAAATGAAGATAGTTGTCCAGCTTCCAAAAAGTTTATTGTGTTTTCTAGTGGAG
+
CCCCCFFFFFCCGGGGGGGGGGHHHHGHHHHHHHHHHGGGGHHHHHHHHHHHHHGHHHHHHHHHHHHHHHHHGGHGGHHHHHFHHHGHHHHHHHHHHHHHHHHHHHHHHHHHHHHHHHHHGHHHHHHHHHHHHHHGHHHHHHHHHHHHHHHHHHGHHCGGGGGGHGHHGHHGHHHHGHHGFGGGEHGHHHHHHHFHFFBHHHHHGHHHHHHHHHHGHHFHHHHHFCGEEFFFFFGGGGFBGGFGFFFFGFG
@M03495:530:000000000-LYBTV:1:1114:18382:18043 2:N:0:CATCACCC+TGCTATAT
ATATTTTGCCGTTGATAAACCAGCTAATCCTGAAAAAAAAATCAAAGCTAAAAACTACAATGCTAAGACCACGATGTGACTGCTATCAAAGTTAGATATATATGTAAATTATTCATCTGTCAAATCCTAGAATTATATCATACCTGCTCCAGCAATCACGACCTGTAATGGTTTAGTGGGTTGTTCACTGTTTCTGAAAAATGAAGATAGTTGTCCAGCTTCCAAAAAGTTTATTGTGTTTTCTAGTGGAG
+
AABBBFFFFFBBGGGGGGGGGGHHHHHHGHHHGHGHHGGGGHHHHHGHHGHGFHGHHHHHFHHHHHHHHHGHGGHGHFHHHHGHHHHHHFHHFHHHHHHHHHHHHHHHHHHHGFHGHHHFHHHHHHHHHHHHHHHHHHGHHHHHHHGFHFHHEHHHHGHGGGGDFHHHHHHGHABF=DHHGGFGHHHHHHHHEHFFGDHDCFHHHFFFBCCCGHHCCGGFGHCH0CG.CBB0;FGGGGBFFGGGGF;0CFE
@M03495:530:000000000-LYBTV:1:1114:23661:18069 2:N:0:CATGACCC+TGCTATAT
ATATTTTGCCGTTGATAAACCAGCTAATCCTGAAAAAAAAATCAAAGCTAAAAACTACAATGCTAAGACCACGATGTGACTGCTATCAAAGTTAGATATATATGTAAATTATTCATCTGTCAAATCCTAGAATTATATCATACCTGCTCCAGCAATCACGACCTGTAATGGTTTAGTGGGTTGTTCACTGTTTCTGAAAAATGAAGATAGTTGTCCAGCTTCCAAAAAGTTTATTGTGTTTTCTAGTGGAG
+
BBBCCFFFFFCCGGGGGGGGGGHHHHHHHGHHHGHHHGGGGHHHHHHHHHGHHHGHHHHHHHHHHHHHGHGHGGHGHHHHHHFHGHHHHGHHHHGHHHHHHHHHHHHHHHHHHGHHHHGHHHHHHHHHHHHHHHHHHHHHHFGBHHHHHEHHHGFFH2GFGGCGHHHHHHHDGFF1>FFHGGDGHHGFHGGHHHFFG<GHAGHH0CGHGHGCGFCGFH/CHHFBC;C.CBCFFGGGGG/CBFFGFBFCA:A
@M03495:530:000000000-LYBTV:1:1114:7372:18079 2:N:0:CATCACCC+TGCTATAT
ATATTTTGCCGTTGATAAACCAGCTAATCCTGAAAAAAAAATCAAAGCTAAAAACTACAATGCTAAGACCACGATGTGACTGCTATCAAAGTTAGATATATATGTAAATTATTCATCTGTCAAATCCTAGAATTATATCATACCTGCTCCAGCAATCACGACCTGTAATGGTTTAGTGGGTTGTTCACTGTTTCTGAAAAATGAAGATAGTTGTCCAGCTTCCAAAAAGTTTATTGTGTTTTCTAGTGGAG
+
AABBBFFFFFBBGGGGGGGGGGHHHHHHHHHHHHHHHGGGGHEGHHEHHFHGHHGHHHHHHHHHHHHHFFFFEGHAHHHHGFFHHGFFHHHHHHFHFHFHHHHFGHHHHHHHHHHHGHHHHHHHHHHGHGHHHHHHHHHHHHHFHHHHGFHHFGFGHFFEFGGGHHHHHHHHHGFHFHFHGGGGGBGHHGHHHHFFDFFFCCGDGHHGEHHHHFGCGFFHHGHF:0CEFFGGGGGBFF9BFFGGGFFF.;A
@M03495:530:000000000-LYBTV:1:1114:7465:18084 2:N:0:CATCACCC+TGCTATAT
ATATTTTGCCGTTGATAAACCAGTCAACGAATTTACTAATTCCAAAGCTCACATGCTGACAGATCGGAAGAGCGTCGTGTAGGGAAAGAGTGTATATAGCAGTGTAGATCTCGGTGGTCGCCGTGTCATTAAAAAAAAAAAAAATATATAAACCGGTAGGAGAAGGATAGGAACAAGAACAAGACGATGAGGCAGACAGACAAGAACAGGCTAAGATGGACTAAAGTAGAGACACAAAGCGTGTAGAGTAA
+
CCCCCFFFFFCCGGGGGGGGGGHHHHHHGGGHHHHHHHHHHHHHHHHHHHHHHGHHHHHHHHHHHGGFGAHHGGGGGGGHHHGGHHHHFFGHFGEHHHHGHHEHGHHGBBFDAGEFGEF/?EE</BBGGBGDF?FDGCGC----.00000=<0/----:.0/../..090;00.///9///////.:..90/.....///.//./////...0900000900/000000900::/;..//.9../000;00
@M03495:530:000000000-LYBTV:1:1114:14655:18084 2:N:0:CATCACCC+TGCTATAT
ATATTTTGCCTTGATAAACCACCCTCCCTGTGGTCGTTATCTTGCTCCTTCTGTCGTCAACGAATTTACTAATTCCAAAGCTCACATGCTGACAGATCGGAAGAGCGTCGTGTAGGGAAAGAGTGTATATAGCAGTGTAGATCTCGGTGGTCGCCGTATCATTAAAAAAAAAAAAAAAAGAGTAAAATGTGGGAGCTGGTGGGTAAGCGCAAGAGAGTAATATCAACAGTGTCGAGTGTGTAGACATGAGA
+
EEEEEFFFFFFFGGGGGGGGGGGGHHGGHHHHHHHGGGHHHHHHHHHHHHHHHHHGGGHGHGGGHHHHHHHGHHHHHHHHHHHHHHHHHHHHHHHHHHGGGGGHHHGGGGGGGHGHGHHHHHHHHHHHHHHHGHHHFGHHHHHHFHF??A/@</?A<?C0DGHHHGFGE<@@@-<----<./11111:0:10<<9..0///<-91/00-----/./.<11111111:0/1111.<-<.11.1111110001
@M03495:530:000000000-LYBTV:1:1114:15035:18087 2:N:0:CATCACCC+TGCTATAT
ATATTTTGCCGTTGATAAACCAGGACTCAGGCTGGACCAAAGCTCACATGCTGACAGATCGGAAGAGCGTCGTGTAGGGAAAGAGTGTATATAGCAGTGTAGATCTCGGTGGTCGCCGTATCATTAAAAAAAAAAAAAAATAGGAAGAAGATAAGCTGATACACAAGTAGAGGGAGGTGAGAAGAGGAAGACAGTGTGGGAGATATGATTGAAGCACGGGGATAGTAACTGTGACAGTTGACAGTGCACAT
+
CDDEEFFFFFECGGGGGGGGGGHGHHHHHHHHHHGHHHHHHHHHHHHHHHHHHHHHHHHHHGGGGHHHGEFGGGHHHHGHHHHHHHHHHHHHHHHHHHHDFFGHHFHHGGFFA3<<EE<DGGGHHDFGHFGCG@@AC---.0000:..//<11100<00:11100..:1111/.9.<..1.11/0.../..///0111.9..9/1<111<10110:/----<./0111111111<10011101001110:<
@M03495:530:000000000-LYBTV:1:1114:8158:18093 2:N:0:CATCACCC+TGCTATAT
ATATTTTGCCGTTGATAAACCACCCTCCCTGTGGTCGTTATCTTGCTCCTTCTGTCGTCAACGAATTTACTAATTCCAAAGCTCACATGCTGACAGATCGGAAGAGCGTCGTGTAGGGAAAGAGTGTATATAGCAGTGTAGATCTCGGTGGTCGCCGTATCATTAAAAAAAAAAAAAAGAAAAAAGAAAGACGTGCTAGGAGGAGAGGAGACGAACAAGTATACATGAATCAGAATAAGGAGACGCATGGG
+
CCDDEFFFFFDCGGGGGGGGGGGGGHHGGHHHHHHHGGGHHHHHHHHHHHHHHHHHGGGHGHGGGHHHHHHHHHHHHHHHHHHHHHHHGHHHHHHHHHHHGGGGHHHGGGEEFGHHHGHHHHFHGHHHHHHHHHHGFGGHHFDGFGHFDEEEFE/EG@E0>G1FGFFHHGCFCG---9..<//.-.9./0//.....11.0/.9....<<...<---//:11111110111100<1<1:00....--9...
@M03495:530:000000000-LYBTV:1:1114:17963:18095 2:N:0:CATCACCC+TGCTATAT
ATATTTTGCCGTTGATAAACCAGGACTCAGGCTGGACCAAAGCTCACATGCTGACAGATCGGAAGAGCGTCGTGTAGGGAAAGAGTGTATATAGCAGTGTAGATCTCGGTGGTCGCCGTATCATTAAAAAAAAAAAAACCATGGAACACGAGGGCGATGTCAGACGAGAATATCAACAAAAAGAGAGAGTGATCGCTAGATATGCAGACAACGAGTAGACCTATGTCTACGTGAGCTCTCGGAGACCACGA
+
CCCDDFFFFFECGGGGGGGGGGHGHHHHHHHHHHGHHHHHHHHHHHHHHHHHHGHHHHHHHGGGGHHHGFGGEEGHHHGHHHHHHHHHHHHHHHHHHHHHGGGDGHHHGFEFEEF/EE/?FGFHGHHHHHGGGC?>--...01/000/<.----.--<..1111<---..0111<1/0......//...:1111.....<1:B111<1.//.9....1110001011111.<:..0101<<..--9./.<-
@M03495:530:000000000-LYBTV:1:1114:28495:18097 2:N:0:CATCACCC+TGCTATAT
ATATTTTGCCGTTGATAAACCAGCTAATCCTGAAAAAAAAATCAAAGCTAAAAACTACAATGCTAAGACCACGATGTGACTGCTATCAAAGTTAGATATATATGTAAATTATTCATCTGTCAAATCCTAGAATTATATCATACCTGCTCCAGCAATCACGACCTGTAATGGTTTAGTGGGTTGTTCACTGTTTCTGAAAAATGAAGATAGTTGTCCAGCTTCCAAAAAGTTTATTGTGTTTTCTAGTGGAG
+
AABBBFFFFFCCGGGGGGGGGGHGHHHHHHHHHHGHHGGGGHHGHHFGHGHHHHGGHHHHGFHHHHHHHFGHFEEFHEHGHHGHHFCGHHHHGHHFGEGGHHHGFHHHHHFFHHHHHHFHHHGHHHHHHHHHHHHHGHHHHHGFHHCFGGHFGGGHHGHGGGGGHHHHHFHGFHHF<<GADGGDHGHHGFGHHHHHHHGGFHFDDCGFHFGHFHFGHF/GHHFGGFE?FFFGFGGBFBBFBFFFFF00;:C
@M03495:530:000000000-LYBTV:1:1114:12317:18135 2:N:0:CATCACCC+TGCTATAT
ATATTTTGCCGTTGATAAACCAGCTAATCCTGAAAAAAAAATCAAAGCTAAAAACTACAATGCTAAGACCACGATGTGACTGCTATCAAAGTTAGATATATATGTAAATTATTCATCTGTCAAATCCTAGAATTATATCATACCTGCTCCAGCAATCACGACCTGTAATGGTTTAGTGGGTTGTTCACTGTTTCTGAAAAATGAAGATAGTTGTCCAGCTTCCAAAAAGTTTATTGTGTTTTCTAGTGGAG
+
CCCCCFFFFFDCGGGGGGGGGGHGHGHHHHHHHHHHHGGGGHHHHHGHHHHFHHGHHHHHGHHGHGFHHHGHGGHGHFHHHHHHHHHHFHHHHHHHHHHHHHHHHHHHHHHHHHHHHHHHHHHHHHHHHHHHHHHHHGHHHHHHHHHFHHHEFFGHGFGGGGGGHGHHHHHHHHHHGHHGDGCDHHHHHHHHHHHHHHHHHHHGHHHHHHHHHHCCHHGEFHFHGHEGDFFGGGGGGGFFGGGGFGGFGBA
@M03495:530:000000000-LYBTV:1:1114:7405:18143 2:N:0:CATCACCC+TGCTATAT
ATATTTTGCCGTTGATAAACCAGCTAATCCTGAAAAAAAAATCAAAGCTAAAAACTACAATGCTAAGACCACGATGTGACTGCTATCAAAGTTAGATATATATGTAAATTATTCATCTGTCAAATCCTAGAATTATATCATACCTGCTCCAGCAATCACGACCTGTAATGGTTTAGTGGGTTGTTCACTGTTTCTGAAAAATGAAGATAGTTGTCCAGCTTCCAAAAAGTTTATTGTGTTTTCTAGTGGAG
+
1>>>A3331@AAAECFDG11100AGDG3FGHBDBA1AE/EAGE1GHHHEGAD11EAAB11BGHHH2@1F0>FA>>/>122FFHHDGHF@11F2@F1G2FGBEFHEDGFB2G>2B>F2B1>2>>1B<F1BFHFHFFFHFFFGFHHF<0<1<<FFC01F@1?///<?<F1<FD?BGHG1>F.AFC<<F1DGDGDHHF0GDG0<<GHHHHECCGCCG:0<C;::CG0CGG.:B0F9CFGGGGGFFFFFGCBF0C
@M03495:530:000000000-LYBTV:1:1114:7866:18153 2:N:0:CATCACCC+TGCTATAT
ATATTTTGCCGTTGATAAACCAGGACTCAGGCTGGACCAAAGCTCACATGCTGACAGATCGGAAGAGCGTCGTGTAGGGAAAGAGTGTATATAGCAGTGTAGATCTCGGTGGTCGCCGTATCATTAAAAAAAAAAAAAACATAAAGAGTGGAGGACGACAGACTGTAAAAGATACGATTAAGTAGCATAAAGACAGACATACAAAACAAGAATAATGCGTAGGAAGAGGTGTCGATAGCGACATCAGTCAA
+
BBCDDFFFFFDDGGGGGGGGGGHGHHHHHHHHHHGHHHHHHHHHHHHHHHHHHHHHHHHHHGGGGHHHGEEGGGHHHHGHHHHHHHHHHHHHHHHHHHHHHHGFHHHHGEFGEB/<EFEFHHHHFGGHFFCCG/<->--..00=000/00.0....----9/.00009000.090.....0000;00900000/;BB./:00000..9://9900;00...-.00....0.00.....0----.0000000
@M03495:530:000000000-LYBTV:1:1114:10680:18172 2:N:0:CATCACCC+TGCTATAT
ATATTTTGCCGTTGATAAACCAGCTAATCCTGAAAAAAAAATCAAAGCTAAAAACTACAATGCTAAGACCACGATGTGACTGCTATCAAAGTTAGATATATATGTAAATTATTCATCTGTCAAATCCTAGAATTATATCATACCTGCTCCAGCAATCACGACCTGTAATGGTTTAGTGGGTTGTTCACTGTTTCTGAAAAATGAAGATAGTTGTCCAGCTTCCAAAAAGTTTATTGTGTTTTCTAGTGGAG
+
CCCCCFFFFFCCGGGGGGGGGGHHHHHHHHHGHHHHHGGGGHGHHHHHHHHHHHGGHHHHHHGHHHHHHGGHGGHGHGHGHHFHHHHHGFFGHHHHHHHHHHHHHHHHHHHHHHHHHHGHHHHFHHGHHGHHHHHHHHHHHHFGHHHHHGGHFGFGHFHGGGGGHGHEFHHHHHHE=FCHGGGDHHFGHHHHGHHHHHHHEHHFHGEGHHHFHHHHFGFHGHHH0CGGDF;FFGGGGGBGGFGGGGGBC;E
@M03495:530:000000000-LYBTV:1:1114:28816:18186 2:N:0:CATCACCC+TGCTATAT
ATATTTTGCCGTTGATAAACCAGCTAATCCTGAAAAAAAAATCAAAGCTAAAAACTACAATGCTAAGACCACGATGTGACTGCTATCAAAGTTAGATATATATGTAAATTATTCATCTGTCAAATCCTAGAATTATATCATACCTGCTCCAGCAATCACGACCTGTAATGGTTTAGTGGGTTGTTCACTGTTTCTGAAAAATGAAGATAGTTGTCCAGCTTCCAAAAAGTTTATTGTGTTTTCTAGTGGAG
+
AABBBFFFFFBBGGGGGGGGGGHHHHHHHHHHHHHHHGGGGHHHHHGEHHHHHHGHHHHHHGHHHHHHHHGHGGHEHHHHHHGHHHHHHHHHGHHHFHHHHHHHHHHHHFGHHHHHHHHHHHHHHHHHHHHHHHHHHHGHHHFHEHHHHHGHBGGHHCGGGGFGHHHFHHHFGAGG<FGEGGGGHHGGHHGHHHHHHHHHHFGFDGGHFHHFFFCGGCGGGHGFCGGECFFGGGFGGEBFGGFBFFGFF09
@M03495:530:000000000-LYBTV:1:1114:20825:18187 2:N:0:CATCACCC+TGCTATAT
ATATTTTGCCGTTGATAAACCAGGACTCAGGCTGGACCAAAGCTCAATGCTGACAGATCGGAAGAGCGTCGTGTAGGGAAAGAGTGTATATAGCAGTGTAGATCTCGGTGGTCGCCGTATCATTAAAAAAAAAAAAAAAAGGAAATCGGATCGGATGAATGCGGAAAGCAAAAAAGAGATAGATAGTGTCGAATAGAAATTGAACATCAAGGCGTACGACATGACACAACCGCACAGTATACGTACGGTAA
+
DDEDDFFFFFCDGGGGGGGGGGHGHHHHHHHHHHGHHHHHHHHHHHHHHHHHHHHHHHHHGGGGHHHGGGEEFGHHHGGHHHHHGHHHHHHHGHHGGHGFGGHHHHHGEGGEFFCEGEDAGBHFGGHHFCCC//--<--<..<//01....-....-01111.----.<0/0<.-.9/<<B11<1111:<...:90111111110110000<.-.---..-.0000</...-<---/01<11.0:.9./..
@M03495:530:000000000-LYBTV:1:1114:15740:18188 2:N:0:CATCACCC+TGCTATAT
ATATTTTGCCGTTGATAAACCAGCTAATCCTGAAAAAAAAATCAAAGCTAAAAACTACAATGCTAAGACCACGATGTGACTGCTATCAAAGTTAGATATATATGTAAATTATTCATCTGTCAAATCCTAGAATTATATCATACCTGCTCCAGCAATCACGACCTGTAATGGTTTAGTGGGTTGTTCACTGTTTCTGAAAAATGAAGATAGTTGTCCAGCTTCCAAAAAGTTTATTGTGTTTTCTAGTGGAG
+
BBCCCFFFFFDDGGGGGGGGGGHHHHHFHHHHHHHHHGGGGHGGHHGHHGHHHHGHHHHHHHHHHHHHHHGHGGHGHHHGGHGHHHHHHHHHHHHHHHHHHHHHHHHHHHHHHGHHHHGHHHHHHHHHHHHHHHHHHHHHHHHGHHGGHGHGFHHHHHHGGGFGHHHHHHHHHHHGFGHHGGCGFHHHHHHHFHHHHHHHHHHGGFHHGHHHFGBGFFFFHGBGG0<AA0FFGFGGGGGGGGFGGFF0A09
@M03495:530:000000000-LYBTV:1:1114:22157:18209 2:N:0:CATCACCC+TGCTATAT
ATATTTTGCCGTTGATAAACCAGCTAATCCTGAAAAAAAAATCAAAGCTAAAAACTACAATGCTAAGACCACGATGTGACTGCTATCAAAGTTAGATATATATGTAAATTATTCATCTGTCAAATCCTAGAATTATATCATACCTGCTCCAGCAATCACGACCTGTCCTGGCAAACAACCTGCAGAAAAGCCAATCAAATATATTTTCACAAGAGATGGAATGTGAGGCAATAATAGAGTACAAAGGTTGA
+
CCCCCFFFFFCCGGGGGGGGGGHHHHHHHHHHHHHHHGGGGHHHHHGGHHHHHHGHHHHHHHHHHHHHHHHHGGGGHHHHHHHHHHHHHHHHHHHHHHHHHHHHHHHHHHHHHHHHHHHHHHHHHHHHHHHHHHHGHHHHHHHGFHHHHGHHHGGGHHHGGGGGHHGHHHHHHHHHHHHGGHFHHFHHHHHHHHHHHHHFHHHFHHHHHHGCGBGFHGFGHHHGFFGGGGFGF0CFGGG0BBFGFGBFFFB
@M03495:530:000000000-LYBTV:1:1114:15390:18218 2:N:0:CATCACCC+TGCTATAT
ATATTTTGCCGTTGATAAACCAGGGACTCAGGCTGGACCAAAGCTCACATGCTGACAGATCGGAAGAGCGTCGTGTAGGGAAAGAGTGTATATAGCAGTGTAGATCTCGGTGGTCGCCGTATCATTAAAAAAAAAAAAAGAAGAAACAGACCAGGGTGAAGGAGATGGGACACAGCAGTAGAGCTCTGATGTAACGAGACGACACTTAGAGCTAGATCAGACTATAGATGGTGGAGTCATAATCTGGCGTG
+
BCCCCFFFFFCCGGGGGGGGGGHGGGGFHHHHHHHGHHHHHHHHHHHHHHHHHHHHHHHHHHGGGGHHHGGGGEEHHHHGHHHHHGGHHHHHHHHHHHHHHHHHHHHHHGEGG/FEEFGFCCGFGHFHGGHGGD@DG--.../0///<</../..:::.000.../;0./.../../900000000000;00000.:....----0::00:0;;;90000;000000000000..;0900;0900000-.-
@M03495:530:000000000-LYBTV:1:1114:25590:18231 2:N:0:CATCACCC+TGCTATAT
ATATTTTGCCGTTGATAAACCAGCTAATCCTGAAAAAAAAATCAAAGCTAAAAACTACAATGCTAAGACCACGATGTGACTGCTATCAAAGTTAGATATATATGTAAATTATTCATCTGTCAAATCCTAGAATTATATCATACCTGCTCCAGCAATCACGACCTGTAATGGTTTAGTGGGTTGTTCACTGTTTCTGAAAAATGAAGATAGTTGTCCAGCTTCCAAAAAGTTTATTGTGTTTTCTAGTGGAG
+
AAABCFFFFFCBGGGGGGGGGGHHHHHHHHHHHHHHHGGGGHHHHHHHHHHHHHGHHHHHHHHHHHHHHGGHGFFGHHHHHHHHHHEHHHHHHHHHHHGHHHGHHHHHHGHHHHGHGHGHHHHGHHHHHHHHHHHHHHGHHHHGHHGFHHHHHHHHHGFGGGGGHHHEHHFDHHHG<FGHDFGGHHHHGHHHFHHHGGHHHGHHGHHHFHHHHFGHGHFHHHFFFBGEFFGGGGGGGGFFFGFGGE0BF0E
@M03495:530:000000000-LYBTV:1:1114:24572:18250 2:N:0:CATCACCC+TGCTATAT
ATATTTTGCCGTTGATAAACCAGCTAATCCTGAAAAAAAAATCAAAGCTAAAAACTACAATGCTAAGACCACGATGTGACTGCTATCAAAGTTAGATATATATGTAAATTATTCATCTGTCAAATCCTAGAATTATATCATACCTGCTCCAGCAATCACGACCTGTAATGGTTTAGTGGGTTGTTCACTGTTTCTGAAAAATGAAGATAGTTGTCCAGCTTCCAAAAAGTTTATTGTGTTTTCTAGTGGAG
+
AAABCFFFBFCCGGGGGGGGGGHHHGHHHHHGFHHHHGGGGHHHHHHHHHGHHHGHHHHHHHHHHHHHHGGHGGHGHHGHHHHHHHGHHHHHHHHGHHHHHHHHHHHHHHHHHHHHHHHHHHHHHHHHHHHHHHHHGHHGHHEGGHHGHHHHGHHHHFHGGGDEHHHGHHHHHGFF>FCHDGGGHHHGHHHHHHGHGHHHHHHHDBGHHHGGHHBCCGBGHHFFHFGGGFFGGGGFGGFGGFGGGFGFF0C
@M03495:530:000000000-LYBTV:1:1114:10087:18263 2:N:0:CATCACCC+TGCTATAT
ATATTTTGCCGTTGATAAACCAGCTAATCCTGAAAAAAAAATCAAAGCTAAAAACTACAATGCTAAGACCACGATGTGACTGCTATCAAAGTTAGATATATATGTAAATTATTCATCTGTCAAATCCTAGAATTATATCATACCTGCTCCAGCTATCACGACCTGTAATGGTTTAGTGGGTTGTTCACTGTTTCTGAAAAATGAAGATAGTTGTCCAGCTTCCAAAAAGTTTATTGTGTTTTCTAGTGGAG
+
ABAABBFFFFD2AEGGGGGGFGHFHHHHGFHHHHHHHGGGGGHHGHHGHHGHFHCFHHHHHHGHHGHHGCGEGGFGHHFGHGFFHHHHHHHHHHHHHGGHHHHHHHHHHHHHHHHHHGHHHHHHHHGHHHHHHHHHHHHHHHHGHHHBGHHGHHHHHFFGGGCEHGHDFFFDFFHH1=GHFGFGHHHHHHHHHGHHHGGFFHHFHHFGBCGFGCGCHGCGHHHHHHH.CFCFGGGGGGGGGG0FFEFBFBE
@M03495:530:000000000-LYBTV:1:1114:13858:18312 2:N:0:CATCACCC+TGCTATAT
ATATTTTGCCGTTGATAAACCACCCTCCCTGTGGTCGTTATCTTGCTCCTTCTGTCGTCAACGAATTTACTAATTCCAAAGCTCACATGCTGACAGATCGGAAGAGCGTCGTGTAGGGAAAGAGTGTATATAGCAGTGTAGATCTCGGTGGTCGCCGTATCATTAAAAAAAAAAACAAGGAAGGAGAGAGTGGCGGGAGGGGAGAGAAGGGACAAGAGATGGGTGAGACGATAGATTCAGAGACGCGTGGG
+
CCDDDFFFFFDBGGGGGGGGGGGGGHHGGHHHHHHHGGGHHHHHHHHHHHHHHHHHGGGHGHGGGHHHHHHHHHHHHHHHHHHHHHHHHHHHHHHHHHHHGGGGHHHGGGGGGHHHHGHHHHHHHHHHHHHHHHHHHHGGHGBFHHHFDCEE=<//E<.0GGGFGFHFHFGG?@-...<../<...<..<01..------9-.-...0/......</./100./...:0.-..<1111111<//.<--<--
@M03495:530:000000000-LYBTV:1:1114:19608:18320 2:N:0:CATCACCC+TGCTATAT
ATATTTTGCCGTTGATAAACCAGGGACTCAGGCTGGACCAAAGCTCACATGCTGACAGATCGGAAGAGCGTCGTGTAGGGAAAGAGTGTATATAGCAGTGTAGATCTCGGTGGTCGCCGTATCATTAAAAAAAAAAACAAAGGAAAGAAACGGAGGTGCAAGTAATCACAAAGATGAAAGACGGTGCGTACATTAGTGGGCACTATATACAAGGGACATGCTAATCATACGGTAGACATGTACAGCGCATG
+
CCCCCFFFFFDCGGGGGGGGGGHGGGGHHHHHHHHGHHHHHHHHHHHHHHHHHHHHHHHHHHGGGGHHHCGGGEGHHHHGGHHHHHGGHHHHHHHHHHGGGHHEHHHHHGEGG>?EEGGGGFGHHHHHHD2DDG@@-.<.000///.<./<...<-:.0010<111:1<00.</011111//....--..-.1:1<11:.././0111111<0.....00:1111011:1..<..11110111110--99.
@M03495:530:000000000-LYBTV:1:1114:21707:18322 2:N:0:CATCACCC+TGCTATAT
ATATTTTGCCGTTGATAAACCAGCTAATCCTGAAAAAAAAATCAAAGCTAAAAACTACAATGCTAAGACCACGATGTGACTGCTATCAAAGTTAGATATATATGTAAATTATTCATCTGTCAAATCCTAGAATTGCCCGCGAGGTCCAGGCGCTGGCCGCTGAAATTAAATCAAAACTCATTTGAGTTAATGAGGTAAAGAGAAAATGAGCAAAAGCACAAACACGCTAAGTGCCGGCCGTCCGAGCGCAC
+
ABACBFFFFFBBGGGGGGGGGGHGHHHHHHHHHHHHHGGGGHHGHHEHHGFHHHGHHGHGFFHHHHHHHHHHGGHGHHHGHHEHFGCHHHHHHHGHHHHHFHHHHHHGHHHHHHHHHHHHHHHGHHHHHHHHHHHGHGGGGGGGAGHHHHHGCGGGGHGGGGGHHHHFHDGFFHHHHHHHHHHHHC<GCHHHHFHHEBFGGGGFFGGFGGEGFFFFFGEFGFEF.DG9D?B0BBFFFF=B@DFFBBBBAF9
@M03495:530:000000000-LYBTV:1:1114:4418:18338 2:N:0:CATCACCC+TGCTATAT
ATATTTTGCCGTTGATAAACCACCCTCCCTGTGGTCGTTATCTTGCTCCTTCTGTCGTCAACGAATTTACTAATTCCAAAGCTCACATGCTGACAGATCGGAAGAGCGTCGTGTAGGGAAAGAGTGTATATAGCAGTGTAGATCTCGGTGGTCGCCGTATCATTAAAAAAAAAAAAATAGGATAGTTCAGTGGCTGTGGATTATGTAAATAGACAGAGATTAGTAGAAGATGTAATTAGAGTGTAGAGTAG
+
ABBBBFFFFFBAGGGGGGGGGGGFGHHGEHHHHHGHGGGHHHHHHHHHGGFHHFHHGGFHGHGGGHHHHHHFHHHHGHHGFFHGHHHHGHGHGHGFHHHHGGGGGHHGGGE>EFGHHGHHHHGHGHHHHHHHHHHHHFBGFHBGHFGGDCD<?>/?A/<FAGHDFBD>F<-<---9-.000000/00000;0/...;//0;009///////////.//./;////://99/99//;///:/;/;//:////
@M03495:530:000000000-LYBTV:1:1114:23499:18339 2:N:0:CATCACCC+TGCTATAT
ATATTTTGCCGTTGATAAACCAGGACTCAGGCTGGACCAAAGCTCACATGCTGACAGATCGGAAGAGCGTCGTGTAGGGAAAGAGTGTATATAGCAGTGTAGATCTCGGTGGTCGCCGTATCATTAAAAAAAAAAAAAAAATAAAGTAACGTAGGAGGAAAGGCAGACTGGGGGATTAGATAATGCAGCTAGGAAATGCGTGCTAGAGGGTACTCGACAGGCGACAGTATGATGGTAGATGTACGTGCACG
+
CDEECFFFFFDDGGGGGGGGGGHGHHHHHHHHHHGHHHHHHHHHHHHHHHHHHHHHHHHHHGGGGHHHGEEGFGHHHHGHHHHHGHHFHHHHHHHHHHHHGBGGHFHHGEEEFBE?EEEDGHFHHHGGFFGGG<@------<0<<11111.:..<0/9.//...:...:0..---./<:11111<1110/10.01:01:9<...1<0</../0119.-.-.99----01111110011:11<11<//..09
@M03495:530:000000000-LYBTV:1:1114:10947:18341 2:N:0:CATCACCC+TGCTATAT
ATATTTTGCCGTTGATAAACCAGAACCATCCAAAGCTCACATGCTGACAGATCGGAAGAGCGTCGTGTAGGGAAAGAGTATATATAGCAGTGTAGATCTCGGTGGTCGCCGTATCATTAAAAAAAAAAACAGAGCATAAGTAAGTAAACGCAGCAAATCCAAACGGAAAGTATAAGACTAATAGACAGAAAGAAATTGTGGTGAAGGTCTCAAAGGGAACAGTACACGACAGTTGGAGCCAGATGGTGAGA
+
CCCDDFFFFFCCGGGGGGGGGGHHHHHHHHHHHHHHHHHHHHHHGHHHHHGHHHGGGGHHFGGGGEFGGHHGFHHHHHHHHHHHHHHHHHHFFFGGFHGFHG?>EE?@/EE//0FHFFHHHHGFFCCF//?=100111111>1111111>----./00<0000.....-.00000000000<00000//000/./0000<./.0000<0000:00/....:/00000.<---00000/:./..0000<0.0
@M03495:530:000000000-LYBTV:1:1114:14443:18369 2:N:0:CATCACCC+TGCTATAT
ATATTTTGTCGTTGATAAACCAGCTAATCCTGAAAAAAAAATCAAAGCTAAAAACTACAATGCTAAGACCACGATGTGACTGCTATCAAAGTTAGATATATATGTAAATTATTCATCTGTCAAATCCTAGAATTATATCATACCTGCTCCAGCAATCACGACCTGTAATGGTTTAGTGGGTTGTTCACTGTTTCTGAAAAATGAAGATAGTTGTCCAGCTTCCAAAAAGTTTATTGTGTTTTCTAGTGGAG
+
AABBBFFF4FABGGGGGGGGGGHHGHH5GGGHGHHFHGGGGHHHHHEFFHH5EGEHHFHHHHHHHFHHHHGHGGHGHHHHHFHGHHHHHHHHGHHHHHHFHHHHHHHHHGHHHHFHHGHHHHHHHHHHGEHHHHHHHGFFGFGFGHHGHHHHEHHHF2GDGGGGHHGGHHHBHFHG<GHHG<?EHGHHBGHHHHHHHBGG..00DHEFHHCHHHGHFFCCHHFH0CC.;9FFGEGEFC9FFFBFFB;0C0E
@M03495:530:000000000-LYBTV:1:1114:29244:18372 2:N:0:CATCACCC+TGCTATAT
ATATTTTGCCGTTGATAAACCAGCTAATCCTGAAAAAAAAATCAAAGCTAAAAACTACAATGCTAAGACCACGATGTGACTGCTATCAAAGTTAGATATATATGTAAATTATTCATCTGTCAAATCCTAGAATTATATCATACCTGCTCCAGCAATCACGACCTGATTGGGCAAACAACCTGCAGAAATTCCAATCAAATATATTTTCACAAGAGATGGAATGTGAGGCAATAATAGAGTACAAAGGTTGA
+
B@BCCFFFFFCBFGGGGGGGGGHGGHHHHHHGHHGHHGGGGHHHHHGHHHHHHHGGHHHHHGHHHHHHHEFGGGHGHHGHHGHHGHHHGGHHHHHHHHHHHHHHHHHGHHHHHHHGHHHHHHHHHHHGHHHHHHHGHHHGHHF?GHFCGFHGFFFGFGHGGGGGH0??1????>FHHEHDGFHHGHHB==0====<<<FGFHHFGGGCGFFFHEHGHGF/CCFCCGGFGGFGGCFFFFGFFBBFFEGFFGB
@M03495:530:000000000-LYBTV:1:1114:19565:18430 2:N:0:CATCACCC+TGCTATAT
ATATTTTGCCGTTGATAAACCACCCTCCCTGTGGTCGTTATCTTCCTTCTGTCGTCAACGAATTTACTAATTCCAAAGCTCACATGCTGACAGATCGGAAGAGCGTCGTGTAGGGAAAGAGTGTATATAGCAGTGTAGATCTCGGTGGTCGCCGTATCATTAAAAAAAAAAAGAAATAGGTGAAAATCTGTGGAGGTCACGGTGTGAGCACACGAGAGGACCTGTAAACAAGAGTATAAGGCTATAGGGAG
+
CCCCCFFFFFECGGGGGGGGGGGGGHHGGHHHHHGHGGGHHHHHHHHHHHHHHGGGHGHGGGHHHHHHHGHHHHHHHHHHHHHHHHHHHHHHHHHHHGGGGHHHGGGGGGHHHHGHHHHHHHHHGHHHHHHHHGHHHHGBFBFHG?CEADF@E>//<<<GF>FFGFC@F@<-.../11<010101<101111<0.../00......1100./.---.-9...//11<11:.//.<111110/00<110./.
@M03495:530:000000000-LYBTV:1:1114:8426:18446 2:N:0:CATCACCC+TGCTATAT
ATATTTTGCCGTTGATAAACCAGCTAATCCTGAAAAAAAAATCAAAGCTAAAAACTACAATGCTAAGACCACGATGTGACTGCTATCAAAGTTAGATATATATGTAAATTATTCATCTGTCAAATCCTAGAATTATATCATACCTGCTCCAGCAATCACGACCTGTAATGGTTTAGTGGGTTGTTCACTGTTTCTGAAAAATGAAGATAGTTGTCCAGCTTCCAAAAAGTTTATTGTGTTTTCTAGTGGAG
+
CCCCCFFFFFCCGGGGGGGGGGHHHHHHHHHHHHHHHGGGGHHHHHEHHHHHHHGHHHHHHHHHHHHHHHGHGGHEGFHHFHFHGFGHHFHHHHHHHHHHHHHHHHHHHGHHHHGHHHHHFHHHHHGHHHGHHHHHHHGGHHHFHHHFHHHHGHGHHHHGGGGGHGHGHHHHHHHH>DHEGGGGHHHHHHHHHHHHGHHHFGFDGHHHHHFHHHGGGHFHGFBGFH.EABFGGGGGGGGGGF0CBFFFA:.
@M03495:530:000000000-LYBTV:1:1114:25035:18457 2:N:0:CATCACCC+TGCTATAT
ATATTTTGCCGTTGATAAACCAGCTAATCCTGAAAAAAAAATCAAAGCTAAAAACTACAATGCTAAGACCACGATGTGACTGCTATCAAAGTTAGATATATATGTAAATTATTCATCTGTCAAATCCTAGAATTATATCATACCTGCTCCAGCAATCACGACCTGTAATGGTTTAGTGGGTTGTTCACTGTTTCTGAAAAATGAAGATAGTTGTCCAGCTTCCAAAAAGTTTATTGTGTTTTCTAGTGGAG
+
ACCCCFFFFFCCGGGGGGGGGGHHHGHHHHHHHHHHHGGGGHHHHGFHHHHHGHGHHHHHGHHHHHHHHFGHGGHGHFHHHHGGHHFHHHHFHHHHHHHHHHHHHHHHHHHHHHHHGHHHHHHHHHHFHHHGHGHGHHHFHHGFHHHFFGHH2GGFHCGFGGGEHGHHHHHGHHHHGHHGDGCGHHGFHHHHFHHHHGBGCGHH=GGHFHHHHHHFFGBGHHFEC0;EEBFGFGEFGGFFFGGGGGGFF09
@M03495:530:000000000-LYBTV:1:1114:21195:18459 2:N:0:CATCACCC+TGCTATAT
ATATTTTGCCGTTGATAAACCAGCTAATCCTGAAAAAAAAATCAAAGCTAAAAACTACAATGCTAAGACCACGATGTGACTGCTATCAAAGTTAGATATATATGTAAATTATTCATCTGTCAAATCCTAGAATTATATCATACCTGCTCCAGCAATCACGACCTGTGGCAAACAACCTGCAGAAAAGCCAATCAAATATATTTTCACAAGAGATGGAATGTGAGGCAATAATAGAGTACAAAGGTTGAACC
+
BCBCCFFFFFCBGFGGGGGGGGHHHHHHHHHHHHHHHGGGGHHHHGHHHHFGHGGHHHHHHHHHHHHHHHHHGGHGHHHHGHGHHHHHHGGGHHHHHHHHHHHHHHHHHHHHHHHHHHHHHHHHHHHHHHGHHHHHHGGHHHHCHHHHHFFFBG@GHGHGGGFGHHFHHHHHHHHHDFHHGHHHHHFHHHCFHHHBGHFHHHHHHGHHBHEHHHGB/:GHFGFHGGGFGFCFFFFGFGGGGGGGFGGFFFE
@M03495:530:000000000-LYBTV:1:1114:29048:18472 2:N:0:CATCACCC+TGCTATAT
ATATTTTGCCGTTGATAAACCAGGGACTCAGGCTGGACCAAAGCTCACATGCTGACAGATCGGAAGAGCGTCGTGTAGGGAAAGAGTGTATATAGCAGTGTAGATCTCGGTGGTCGCCGTATCATTAAAAAAAAAAAGAAATGATGTATCAGTGGGAGCAAGAAATTACATGACAGAACATCAACCGCGAGTGCGTCACGGAGGGCGCTGGAGAGTGGTATGTGATAATGTAGATGTGATCCGGACCACAG
+
AABCCFFFFFCBGGGGGGGGGFHGGGGHHHHHHHGGHHHHHHHHHHHGHHGFHHDHHHGHGHGGGGGHEEEFGGGHHHGGGHHGHHGHHHHHHHFGHHEFGEHFFGF4?CEFGE3EEEG/E00BB3BFDFHF//<--..0011<00=0000000/...../////000;0000;00;/;/0:00/.------.0-.-....-:--.-----..;.//.9///;/:9////:///:///////.9A--....
@M03495:530:000000000-LYBTV:1:1114:22401:18474 2:N:0:CATCACCC+TGCTATAT
ATATTTTGCCGTTGATAAACCAGCTAATCCTGAAAAAAAAATCAAAGCTAAAAACTACAATGCTAAGACCACGATGTGACTGCTATCAAAGTTAGATATATATGTAAATTATTCATCTGTCAAATCCTAGAATTATATCATACCTGCTCCAGCAATCACGACCTGTAATGGTTTAGTGGGTTGTTCACTGTTTCTGAAAAATGAAGATAGTTGTCCAGCTTCCAAAAAGTTTATTGTGTTTTCTAGTGGAG
+
BBBBBFFFFFBBGGGGGGGGGGGHGHHHHHHHHHHHHGGGGHHHFHFHHGHFHHGHHHGHGHHHHFHHHGGHEGHGHHHHHHFGHHHHGHHFHHFFHGHHHHHHHHHHHHHHGHHHHHHHHHHHHHHHHHHGHHHHHHHHHHHFHGHHHHHHGHHHGFGGGFFGHGHGHHHHHHGHFGHHGGFDFFHGHGHHHHGHGHHHHHFF0GFHGHCCGHFCCCGHHGHGCG;EEFFGGGGGGGGGGG0FF9;9AB9
@M03495:530:000000000-LYBTV:1:1114:5881:18474 2:N:0:CATCACCC+TGCTATAT
ATATTTTGCCGTTGATAAACAAGCTAATCCTGAAAAAAAAATCAAAGCTAAAAACTACAATGCTAAGACCACGATGTGACTGCTATCAAAGTTAGATATATATGTAAATTATTCATCTGTCAAATCCTAGAATTATATCATACCTGCTCCAGCAATCACGACCTGTAATGGTTTAGTGGGTTGTTCACTGTTTCTGAAAAATGAAGATAGTTGTCCAGCTTCCAAAAAGTTTATTGTGTTTTCTAGTGGAG
+
ABCCCFFFFFCCGGGGGGGGGGHHHHHHHHHHHHHHHGGGGHHHHGHHHHHHHGGHHHHHHHHHHHHHHHGHGGHGGFHHHHHHHGGHHHHFHHHHHHHHHGHHHHHHGHHHHGHHHGHHHHHHHHHHHHHHHHHHHFGHHHHFHHHGHHHHFGHHHGHGGGGGHHHHHHF?GHHH?DGHGGGGHGHHHHHHGGHHHDHH.GGEGGFHHHHHHGCGGHFEGFFFHHC.CBFGFFGGGFFFFGFGGF;BCBA
@M03495:530:000000000-LYBTV:1:1114:14779:18496 2:N:0:CATCACCC+TGCTATAT
ATATTTTGCCGTTGATAAACCAAAGCTCACATGCTGACAGATCGGAAGAGCGTCGTGTAGGGAAAGAGTGTATATAGCAGTGTAGATCTCGGTGGTCGCCGTATCATTAAAAAAAAAAAAAAAAAAGAGAAAGATAAGTTAGGATATAGAAGGATGAGATATGAGGTAAAAATAACATGACGACGAAGGTGGAAGTAAGGACACAGGGGGCATAACCTGTCGACTAGATCAAAGGTACTGAACACAGTGAG
+
CCCCCFFFFFCCGGGGGGGGGGHHHHHHHHHHHGHHHHHHHHHHGGGGHHHGGGGEGGHHHGHHHHGGFHHHHHHHHGHHHHGHHEGHHGHEEFF1BE/>>E/0B44GFFFHHEGF/<//<-----../<000/000:;000/000000000..00000;;0000//00000;00000000..;--;..00..0/000000././...----/;0900.00;.-.;00000000;000000000/..0000
@M03495:530:000000000-LYBTV:1:1114:14638:18518 2:N:0:CATCACCC+TGCTATAT
ATATTTTGCCGTTGATAAACCACCCTCCCTGTGGTCTTATCTTGCTCCTTCTGTCGTCAACGAATTTACTAATTCCAAAGGAGGAGTATGTTGTTTTTGGAATTTAAGGTAATTGTTGGCTCTAGCTGCCATGCAATGTCACAACCACTTCTTGCCCTCCAAAGCTCACATGCTGACAGATCGGAAGAGCGTCGTGTAGGGAAAGAGTGTATATAGCAGTGTAGATCTCGGGGGTAGCCGGATCATTAAAA
+
CCCCCFFFFFCCGGGGGGGGGGGGGHHGGHHHHHFGHHHHHHHHHHHHHHHHHHHGGGHGHGGGHHHHHHHDHHHHHHHGHGHGEFFHHHHHHHHHHGGGHHFHHHHHHHHHHHGHHHHHHHHHHHHHHHHGHHHHHHHHHHHHGGGGHHHHHFHHHHHGHGGHHHHHHHHGHHHHHHHGHHHGGEAFGHGDGD<ACFGFGHG.C/C<CCGGFFFBFB0;:CFFB0000.C-;--..//.-9.;.99;/:/
@M03495:530:000000000-LYBTV:1:1114:19367:18519 2:N:0:CATCACCC+TGCTATAT
ATATTTTGCCGTTGATAAACCAGCTAATCCTGAAAAAAAAATCAAAGCTAAAAACTACAATGCTAAGACCACGATGTGACTGCTATCAAAGTTAGATATATATGTAAATTATTCATCTGTCAAATCCTAGAATTATATCATACCTGCTCCAGCAATCACGACCTGTAATGGTTTAGTGGGTTGTTCACTGTTTCTGAAAAATGAAGATAGTTGTCCAGCTTCCAAAAAGTTTATTGTGTTTTCTAGTGGAG
+
AABCCFFFFFCBGGGGGGGGGGHHHHHHHHHHHHHHHGGGGHHHHHHHHHHFFHGHHHHHHHHHHHHHHHHHGGHGHHHHHHHGHHHHHHHHHHHHHHHHHHHHHHHHHHHHHHHHHHHHGHHGHHHHHHHHHHHHGHHHHHHHHHHHHHFHHHGHHGHGGGGGHHHHFHHGHHHFGHHHGGFGHHHHHHHHFHHHHHHHHHHFHHHHEHHHHHHGHFHFHEHFFCGGDGGGGGGGGGGGGFGGGGFFG0A
@M03495:530:000000000-LYBTV:1:1114:24490:18522 2:N:0:CATCACCC+TGCTATAT
ATATTTTGCCGTTGATAAACCAGCTAATCCTGAAAAAAAAATCAAAGCTAAAAACTACAATGCTAAGACCACGATGTGACTGCTATCAAAGTTAGATATATATGTAAATTATTCATCTGTCAAATCCTAGAATTATATCATACCTGCTCCAGCAATCACGACCTGCACTCTGTGCCGAATTCGGATCCGGAGGAATTCCAATTAATGGTTTAGTGGGTTGTTCACTGTTTCTGAAAAATGAAGATAGTTGT
+
3AAABFFFFFBBGGGGGFGGGGHHHHHHHHHHGHHHGCG?EHGHHHHHHHHHBHGHHHHHHHHHHHHHHHHHGGHGHHFFFHEHHHHHHHHHHHHHHHHHHHHHHHHHHHHHHHHHHHHHHHHGHHGHHHHHHHHHGHHHHHHEHGA2FFHFFGFGHGGGGGGDHHHHHHHHHHHFFCCCFBFG?DGHHC.@DG/CGHHHHGCGCGHG0CCBFGGG?GGGFGFFFGG9BFFFGG9BB.9FFGF/BFFFFF9
@M03495:530:000000000-LYBTV:1:1114:24841:18534 2:N:0:CATCACCC+TGCTATAT
ATATTTTGCCGTTGATAAACCAGCTAATCCTGAAAAAAAATCAAAGCTAAAAACTACAATGCTAAGACCACGATGTGACTGCTATCAAAGTTAGATATATATGTAAATTATTCATCTGTCAAATCCTAGAATTATATCATACCTGCTCCAGCAATCACGACCTGTAATGGTTTAGTGGGTTGTTCACTGTTTCTGAAAAATGAAGATAGTTGTCCAGCTTCCAAAAAGTTTATTGTGTTTTCTAGTGGAGG
+
AABBBFFBFFDBGGGGGGGGFGCHHHHHGHBGGHHHAEGGHHHHHHEHFHHFBAGGHFHGGHHHHHFHFHHEEHGHFHHHGHHHHGHHHG@BGHFHHGGHHHHGFGHHHHHHHHHHHHHGHFBHF?FGDFGHHFGHHHHGHHGHHHHHHHFGCFHFEFFEGGGHGBFHHHGFFCFFHHFDF-EHHHHHHGHHHHHBD0B<GG0GHDGGHHHHHHHHGGHBFFFHFCEEGC:0C00;CGFFFGFGFGG.BEG
@M03495:530:000000000-LYBTV:1:1114:25736:18555 2:N:0:CATCACCC+TGCTATAT
ATATTTTGCCGTTGATAAACCAGGACTCAGGCTGGACCAAAGCTCACATGCTGACAGATCGGAAGAGCGTCGTGTAGGGAAAGAGTGTATATAGCAGTGTAGATCTCGGTGGTCGCCGTATCATTAAAAAAAAAAACCTAGCACACACACACCCTAGATGAAAATGTATGAAAGCAGATAAGGGGTCTAGGCCATGCTTCTTAAGTGAGGCTCGGCGTGACGGGTGCGCACTGTATATATCAGGTCCAGGC
+
BBBBBFFFFFBBGGAGGGGFGGGGHHHHHG4GGHGHHHHHHHHHHHHHHHHGFFHHFFHGHGGFGFGFAAEFEEGHGHFFHHHHGHHFGHHHFHHHHHEGGGFEHFGAF/?EE3//?<</BBD??3DG3FFC</<-..0>1>110.........:;/0:::00:00<00000;:C///00009.-;9/;00//./0/0;0000099000.9..--.---...--;;.-----///9///////////;//9
@M03495:530:000000000-LYBTV:1:1114:23842:18567 2:N:0:CATCACCC+TGCTATAT
ATATTTTGCCGTTGATAAACCAGCTAATCCTGAAAAAAAAATCAAAGCTAAAAACTACAATGCTAAGACCACGATGTGACTGCTATCAAAGTTAGATATATATGTAAATTATTCATCTGTCAAATCCTAGAATTATATCATACCTGCTCCAGCAATCACGACCTGTAATGGTTTAGTGGGTTGTTCACTGTTTCTGAAAAATGAAGATAGTTGTCCAGCTTCCAAAAAGTTTATTGTGTTTTCTAGTGGAG
+
ABBBCFFFFFCBGGGGGGGGGGHHHHHHHHHHHHGFHGGGGHHHHHFHHHHHGHGGHHHGGHHGHGHHHGGHGGHGFHHHHHHHHGHHGHHHFHGHHHHHHHHHHHHHHHHHHHHHHHHHHHHFHHHHHHHHHHHHHHHHHHH2GHHHEHGHHHHHGGGDGGGGHHHHHHGHGHHH1GAEEEDGHGHHHHGHHHHHHFHFACGGDGBGHHCGGHHHFHBGHHHBFFGED9FFGGGGGGFFFGGGGFGBFFF
@M03495:530:000000000-LYBTV:1:1114:22311:18590 2:N:0:CATCACCC+TGCTATAT
ATATTTTGCCGTTGATAAACCAGCTAATCCTGAAAAAAAAATCAAAGCTAAAAACTACAATGCTAAGACCACGATGTGACTGCTATCAAAGTTAGATATATATGTAAATTATTCATCTGTCAAATCCTAGAATTATATCATACCTGCTCCAGCAATCACGACCTGTCCTGGCAAACAACCTGCAGAAAAGCCAATCAAATATATTTTCACAAGAGATGGAATGTGAGGCAATAATAGAGTACAAAGGTTGA
+
CCDCDFFFFFCCGGGGGGGGGGGHHHHHHHHHHHHHHGGGGHHHHFHHHHGHHHGHHHHHHHHGHHHHHHGHGGHGHHHHHHHGHHHHHHHHHHHHHHHHHHHHHHHHHHHHHHHHHHHHHHHHHHHHHHGHHHHHHHHHHHHGHHHHHHHHHGGHHGHDGGGGHHHHHHHHHHHHHHGFHHFHHHFHGFHHHHHHGGHFHHHGHHHHHHFCGCFEHHFCHHHHGGGGGECFF00FFGGBFGGGGGG0FFB
@M03495:530:000000000-LYBTV:1:1114:27221:18597 2:N:0:CATCACCC+TGCTATAT
ATATTTTGCCGTTGAAAACCAGCTAATCCTGAAAAAAAAATCAAAGCTAAAAACTACAATGCTAAGACCACGATGTGACTGCTATCAAAGTTAGATATATATGTAAATTATTCATCTGTCAAATCCTAGAATTATATCATACCTGCTCCAGCAATCACGACCTGTAATGGTTTAGTGGGTTGTTCACTGTTTCTGAAAAATGAAGATAGTTGTCCAGCTTCCAAAAAGTTTATTGTGTTTTCTAGTGGAGG
+
ABBBBFFFFFBBC2EGGGGGGGHHHHGHHHHGHHGHFGGGHHGHHEHHFGHHEEGHHHFHHHHHGHHHHGHGGGGHHHHHHHHGHHHHHHHGHHHHGHHHHFHHHGHHHHHFHHHHHHHHHHHHHHHHFHHHHHHHHHGHHHCGHEHHFHGHHHHFHFEDGGGFGFHFGHGHHHHDGFEDFGGHEHDHHHH0DDGBGGH.CF=GFGFGHCHHHHHFGFFHHHFGHGGFFB0CGFFFFGGGGGFFFGGFFGG
@M03495:530:000000000-LYBTV:1:1114:8490:18603 2:N:0:CATCACCC+TGCTATAT
ATATTTTGCCGTTGATAAACCAGCTAATCCTGAAAAAAAAATCAAAGCTAAAAACTACAATGCTAAGACCACGATGTGACTGCTATCAAAGTTAGATATATATGTAAATTATTCATCTGTCAAATCCTAGAATTATATCATACCTGCTCCAGCAATCACGACCTGTAATGGTTTAGTGGGTTGTTCACTGTTTCTGAAAAATGAAGATAGTTGTCCAGCTTCCAAAAAGTTTATTGTGTTTTCTAGTGGAG
+
ABCCCFFFFFCCGGGGGGGGGGHGHHHHHHHHHHHHHGGGGHHHHGHHHHHHHHGHHGHHHHHHHHHHHHHHGGHGHFHHFFHGHFHHHHHHHHHHHHHHHHHHHHHHHHHHHHHHHHHHHHHHHHHFHHHHHHHHHHHHHHHFHHGFHHHHGHGHG@GGGGGGHHHHHHGHHHFG>GGHGGGGHHHHHHHHHHHHHHHFAGHHHHHHHHHHHHHCGFGHFFFGFHHEEFFFGGEFFFGFFGBFFGGFFB.
@M03495:530:000000000-LYBTV:1:1114:6467:18626 2:N:0:CATCACCC+TGCTATAT
ATATTTTGCCGTTGATAAACCAGAGGACTCAGGCTGGACCAAAGCTCACATGCTGACAGATCGGAAGAGCGTCGTGTAGGGAAAGAGTGTATATAGCAGTGTAGATCTCGGTGGTCGCCGTATCATTAAAAAAAAAAGAAAAAAGGAAGTGAGAGGAATGTGAGACAGAAACATAAAAAAAATCACACGTGTAAAAAATGAGAAGAACGACAGAAGAGAACTGATAAGAATAGGATACAGATGTAGACGAA
+
CCCDDFFFFFCDGGGGGGGGGGHHHGHHHHHHHHHHGHHHHHHHHHHHHHHHHHHHHHHHHHHGGGGHHGEEEGGGHHHHGHHGHHHHHHHHHHHHHHHHHBGFFBGHHFGEEEED@<?EC?FHHGGHFFHHGGGAC.>0000-..//<00=01<../00111:10/:/00//0111<0---.00000-..//1:10<.01111/0//..---/<BF?/001001:1<110100010011111<:1119--
@M03495:530:000000000-LYBTV:1:1114:7742:18634 2:N:0:CATCACCC+TGCTATAT
ATATTTTGCCGTTGATAAACCAGCTAATCCTGAAAAAAAAATCAAAGCTAAAAACTACAATGCTAAGACCACGATGTGACTGCTATCAAAGTTAGATATATATGTAAATTATTCATCTGTCAAATCCTAGAATTATATCATACCTGCTCCAGCAATCACGACCTGGCCTGGCAAACAACCTGCAGAAAAGCCAATCAAATATATTTTCACAAGGGATGGAATTTGAGGCAAAAAAAGAGTACAAAGGATGA
+
BBCCCFFFFFCBGGGGGGGGGGHHHHHHHHHHHHHHHGGGGF33FH52B5DGHH13A33F5AB@@G3B3F?E101114444334443@GH3@BB4B@4@44@4444DG4F34FB4B444?44FF4?F4E4?FFF?4???3B?3B3?F23B2222GD22@///>/000?1?F=0>GFCF<A00<010/CG/.</C0C<CG0C0:0;CH00;0G...:/.;/:090;0.C..9./.--.990900;B;F/B00
@M03495:530:000000000-LYBTV:1:1114:11270:18635 2:N:0:CATCACCC+TGCTATAT
ATATTTTGCCGTTGATAAACCAGGACTCAGGCTGGACCAAAGCTCACATGCTGACAGATCGGAAGAGCGTCGTGTAGGGAAAGAGTGTATATAGCAGTGTAGATCTCGGTGGTCGCCGTATCATTAAAAAAAAAAAAACAGAAGGTACACGCAGATCGCGGATTTACAAAGAGAAGAAAGACAGTCAATACAAGCTAACAGAGAAGCATGACGTACACAATCAGACACGTGTATGCATATGATAATGTAAG
+
BCCCDFFFFFDDGGGGGGGGGGHGHHHHHHHHHHGHHHHHHHHHHHHHHHHHHHHHHHHHHGGGGAGHGAEGEEHHHHGHHHHHHHHHHHHHHHHHHHHGFFG4DGHHGFFFEDECFG//BGFHGHHHGFFFG/<<@-..//00<00000.----00..----.000000////0/0//0////0000000000.000/00///0<000000..<9.00.000<00//...</0<0000000000<00000
@M03495:530:000000000-LYBTV:1:1114:7034:18643 2:N:0:CATCACCC+TGCTATAT
ATATTTTGCCGTTGATAAACCAGCTAATCCTGAAAAAAAAATCAAAGCTAAAAACTACAATGCTAAGACCACGATGTGACTGCTATCAAAGTTAGATATATATGTAAATTATTCATCTGTCAAATCCTAGAATTATATCATACCTGCTCCAGCAATCACGACCTCCTGGCAAACAACCTGCAGAAAAGCCAATCAAATATATTTTCACAAGAGATGGAATGTGAGGCAATAATAGAGTACAAAGGTTGAAC
+
BCCCCFFFFFCBGGGGGGGGGGGHHHHHGHHHHHHFHGGGGHGGHHEHHHHHGHGHHGHHHHHHHHHHHCGHGGHGHGHHHHHHHHGGGHFHHHHHHHHHHHHHHHHHHHHHHHHHGHHHGHHHHHHHHHGGHHHHHHHHHHHHHGHGGGHGFGFHHHHGGGGGHHGHHHHHHGHHHGHHHHHGBFCHHHHFHHHFGHFGFFHFHHHGHHHGHHHHFFHBGFHFF?EEFFBFFGFFGBFBGGBFFGEFFG0
@M03495:530:000000000-LYBTV:1:1114:12297:18652 2:N:0:CATCACCC+TGCTATAT
ATATTTTGCCGTTGATAAACCAGTCCAAAGCTCACATGCTGACAGATCGGAAGAGCGTCGTGTAGGGAAAGAGTGTATATAGCAGTGTAGATCTCGGTGGTCGCCGTATCATTAAAAAAAAAAAAAGATGGAATCATTACTTGATTCATTTCTTTCATTCATAGATCCCGCGCGGTTAATCAAAGTAACTTCTTCGTTTACGTGATCCCACGACGTTCACGCGACCAGGTGCGTATGAGACGACGTACGAA
+
BBBBBBFFFFBBGGGGGGGGGCHGHHHFHHHFFFDGGHHHHFHGHFHFADEFEHHHGG1AEAFHHHGECHH3GFGGGHHFFF5FE@FGH344FEFGE1?E1FE/E>>/B0FGB4FFGGC?/BB///.<111011>11>1<11=0=0=0<D0000=0=00<=000;0;0/.-----.;.;0000090000;000;9.//=./.9..///9/.;-9--../;.9----;;.//9-9..9/9//.---;..-..
@M03495:530:000000000-LYBTV:1:1114:26500:18655 2:N:0:CATCACCC+TGCTATAT
ATATTTTGCCGTTGATAAACCAGCTAATCCTGAAAAAAAAATCAAAGCTAAAAACTACAATGCTAAGACCACGATGTGACTGCTATCAAAGTTAGATATATATGTAAATTATTCATCTGTCAAATCCTAGAATTATATCATACCTGCTCCAGCAATCACGACCTGTAATGGTTTAGTGGGTTGTTCACTGTTTCTGAAAAATGAAGATAGTTGTCCAGCTTCCAAAAAGTTTATTGTGTTTTCTAGTGGAG
+
ABABBFFFFFBBGEGGGGGGGGHHHHHHHHHHHHHHHGGGGHHHHHHHHHHHGGGHHHHHEHHHHHHHH?FHGGHGHHHHHHFFFHHHHGHHEHHGHHHHHHHHHHHHGHHHHHHHHHHHHHHHHHGGHHGGHHHHHHGHHHHCGGFHHCHGFGFHHGHGFG/DHHHFGHG1F<?F=FCGDEGGFGGDGHHHHGHHGHBGHHHH=BHEHHFCCGGGBCCBHHGFHFHEFFGFFFFGGFBFFFFFGBBBA0:
@M03495:530:000000000-LYBTV:1:1114:4335:18660 2:N:0:CATCACCC+TGCTATAT
ATATTTTGCCGTTGATAAACCACCCTCCCTGTGGTCGTTATCTTGCTCCTTCTGTCGTCAACGAATTTACTAATTCCAAAGCTCACATGCTGACAGATCGGAAGAGCGTCGTGTAGGGAAAGAGTGTATATAGCAGTGTAGATCTCGGTGGTCGCCGTATCATTAAAAAAAAAAAAAATAAATATAATGTGAGTGTATGAAGAATGTACAGTAAGGATGAAGTAGACGACAATATCAGTAACTATGTAAGA
+
BCCCCFFFFFCCGGGGGGGGGGGGGHHGGHHHHHGHGGGHHHHHHHHHHHHHHHHHGGGHGHGGGHHHHHHHBGHHHHHHHGHHHHHHHHGHGHHHHHFGGEGGHHGGFGEEEGHHHGHHHHHHHHHHHHHHHGDDGGFHFHBGBHHAACDC1<><A<.<0FGGFFGEGG-<-;:-;-.0000;00000;0000000000000/;0000000000;00000000000.--;-0000000000;000000:0
@M03495:530:000000000-LYBTV:1:1114:22595:18666 2:N:0:CATCACCC+TGCTATAT
ATATTTTGCCGTTGATAAACCAGCTAATCCTGAAAAAAAAATCAAAGCTAAAAACTACAATGCTAAGACCACGATGTGACTGCTATCAAAGTTAGATATATATGTAAATTATTCATCTGTCAAATCCTAGAATTATATCATACCTGCTCCAGCAATCACGATCCTGGCAAACAACCTGCAGAAAAGCCAATCAAATATATTTTCACAAGAGATGGAATGTGAGGCAATAATAGAGTACAAAGGTTGAACCT
+
CCCCCFFFFFCBGGGGGGGGGGHHHHHHHHHHHHHHHGGGGHHHHHGHHHHHHHGHHHHHHHHHHHFHHHHHGGHGHHHHHGGHGHHHHHHHHHHHHHHHHHHHHHHHHHHHHHHHHHHHHHHHHHHHHHHHHHHHHHGHHHHHHHHHHHHHHHHHHHHGGHHGHHHGHGHHHHHGHHHHHHHHHGGHHHHHHHHHHHEGHHHHHHHDGGFHFGGCGHHHHHHHGGGGGFFFGFGBFGGFBF/CFFGBFE9
@M03495:530:000000000-LYBTV:1:1114:16937:18671 2:N:0:CATCACCC+TGCTATAT
ATATTTTGCCGTTGATAAACCAGCTAATCCTGAAAAAAAAATCAAAGCTAAAAACTACAATGCTAAGACCACGATGTGACTGCTATCAAAGTTAGATATATATGTAAATTATTCATCTGTCAAATCCTAGAATTATATCATACCTGCTCCAGCAATCACGACCTGTAATGGTTTAGTGGGTTGTTCACTGTTTCTGAAAAATGAAGATAGTTGTCCAGCTTCCAAAAAGTTTATTGTGTTTTCTAGTGGAG
+
AAAABFFFFFBBGGGGGFGGGGHGHHHHHHHHGHHHHGFGGHHHHHHHHHHHEHGGHHHHHHHGHGHHHHHHGGHGHHHHHHGHHHHHGHHHHHHHHHHHHHHHHHHHHHHHHHGHHHHHGHHHHHHHHHHHHHHHHHHHHHHHHHFHHHHGHHHHHGGDGGGGHHHGHHHFHHHH=BGFCFFGHHHHHHHHHHHHHFHHHAGDHHHHEBHFHHHHFHBGGG:CGGGGFGFFGGGFGGBBFGGFFEFFACE
@M03495:530:000000000-LYBTV:1:1114:14406:18680 2:N:0:CATCACCC+TGCTATAT
ATATTTTGCCGTTGATAAACCACCCTCCCTGTGGTCATTATCTTGCTCCTTCTGTCGTCAACGAATTTACTAATTCCAAAGCTCACATGCTGACAGATCGGAAGAGCGTCGTGTAGGGAAAGAGTGTATATAGCAGTGTAGATCTCGGTGGTCGCCGTATCATTAAAAAAAAAAAAAGCGAAGAGTACAAGGGTTGTAAGGGAGGGAGTGTCAAGAAGATGGAGGGCAGATGAACAGAGAACAACGGAGTA
+
CCCCDFFFFFECGGGGGGGGGGGGGHHGGHHHHHFHHHHHHHHHHHHHHHHHHHHHGGGHGHGGGHHHHHHHHHHHHHHHHHHHHHHHHHHHHHHHHHHHGGGGHHHGGGGEGFHHHGHHHHGHFHHHHHHHGHHHHHGHHGFHHHHGGCEC>BCFE>/=CFFFGBF1GC@E@EC?-.:..--..111110....-<11<<...--....111100:/<11<B/.-....011111///<00:/.--.9./
@M03495:530:000000000-LYBTV:1:1114:25770:18690 2:N:0:CATCACCC+TGCTATAT
ATATTTTGCCGTTGATAAACCAAAGCTCACATGCTGACAGATCGGAAGAGCGTCGTGTAGGGAAAGAGTGTATATAGCAGTGTAGATCTCGGTGGTCGCCGTATCATTAAAAAAAAAAAGAATAAATGAAGAACGGAGAGGGAGCACTAGCTAGTCTACGAGTTAACGTGTGTACATGCAAGCGGAACGTGGACCAAACAGCGATACAGATGTGGGTGACACTATTGCGTACGACGTTGCTAGCAGTGTAG
+
CCCCCFFFFFCBGGGGGGGGGGHHHHHHHHFHHHGHGHHHHFHHGGGFHHGGEGEEFHFGHGHHHHHHGHHHHGHHHHHFHHGE3F4EGHHGFDE?3@/?E//?FBGFHH44BEBC</B//011?11?111==0....-........000/00000000..;..000./:/..000000000..----....90/...../.--..909000000.;..0090/0000...--.;--...000000;0900
@M03495:530:000000000-LYBTV:1:1114:22002:18692 2:N:0:CATCACCC+TGCTATAT
ATATTTTGCCGTTGATAAACCACCCTCCCTGTGGTCGTTATCTTGCTCCTTCTGTCGTCAACGAATTTACTAATTCCAAAGCTCACATGCTGACAGATCGGAAGAGCGTCGTGTAGGGAAAGAGTGTATATAGCAGTGTAGATCTCGGTGGTCGCCGTATCATTAAAAAAAAAAAAAGAGATGTAAGAGTCTGCAGTGGGTACCAGGGGCGAACAGCAGCAGACAGTCACACAGTGAACATGTAACGATGA
+
CCCCDFFFFFCCGGGGGGGGGGGGGHHGGHHHHHGHGGGHHHHHHHHHHHHHHHHHGGGHGHGGGHHHHHHHHHHHHHHHHHHHHHHHHHHHHHHHHHHHGGGGFHHGEGFEGGHHHG?GHHFHHHHHHHHHHHHHHHHHHHBGHHGFDCEADEC/E>.<GDGHGHEGGEGGE--:-..:/00000:000000000;0/..;0;00..-----:-/././..;./:000000.::00;0:000:0;.9..:
@M03495:530:000000000-LYBTV:1:1114:9755:18693 2:N:0:CATCACCC+TGCTATAT
ATATTTTGCCGTTGATAAACCAGCTAATCCTGAAAAAAAAATCAAAGCTAAAAACTACAATGCTAAGACCACGATGTGACTGCTATCAAAGTTAGATATATATGTAAATTATTCATCTGTCAAATCCTAGAATTATATCATACCTGCTCCAGCAATCACGACCTGTAATGGTTTAGTGGGTTGTTCACTGTTTCTGAAAAATGAAGATAGTTGTCCAGCTTCCAAACAGTTTATTGTGTTTTCTAGTGGAG
+
ABBCBFFFFFBAGGGGGGGGGFHEHHHHHHHGHHHHGGEEGHHHHHHGHHHHFHGHHHHHHHHHHFGHHHHHGGHGHHHHHHHHHHHHGHHHHHHHHHHHHGHGFHHHHHHHHHHHHHHHHHHDHHHHHHGHHHHGHHHHHHHHHHHGHHHHHG@GGGHGGGGGHHHFHHHGHHHGFFHHAFCGHHHHHHGHHHHFHHH=GGHFHGFHHHHFGHGFFHFGFHHHHG.;BFFFBGGGGFBFFFGGGFFFA:E
@M03495:530:000000000-LYBTV:1:1114:8451:18701 2:N:0:CATCACCC+TGCTATAT
ATATTTTGCCGTTGATAAACCAGGGACTCAGGCTGGACCAAAGCTCACATGCTGACAGATCGGAAGAGCGTCGTGTAGGGAAAGAGTGTATATAGCAGTGTAGATCTCGGTGGTCGCCGTATCATTAAAAAAAAAAACAAAATAGAACAGGGAGGAGCGGACGATGGTGAGTATAAGAATAACGGGTGAGTGAGAGTAGATGTGGTAGAGGGAAGCGAGCTATAAGACGCGTGTGGTGAGTGTATTGGGTA
+
CCCCDFFFFFEEGGGGGGGGGGHGGGGHHHHHHHHGHHHHHHHHHHHHHHHHHHHHHHHHHHGGGGHHHGGGGGGHHHHGHHHHHHHHHHHHHHHHHHGHFGHHGHHHHGGGGEGGGG@/?CGHHHHGHHHGFD/A?<>.001<0110//....-...------...011.<11111110110.-.--..10101001:1111<0/1111/...<.-.--.0::1110.<---.9./.1.10111110..1
@M03495:530:000000000-LYBTV:1:1114:11461:18704 2:N:0:CATCACCC+TGCTATAT
ATATTTTGCCGTTGATAAACCACCCTCCCTGTGGTCGTTATCTTGCTCCTTCTGTCGTCAACGAATTTACTAATTCCAAAGCTCACATGCTGACAGATCGGAAGAGCGTCGTGTAGGGAAAGAGTGTATATAGCAGTGTAGATCTGGGTGGTCGCCGGGTCATTAAAAAAAATAACAGCCCCTCTGACGAGTAGAGATTGCGCATCACGAACAGTCATGAGAAGTGCTATAGGGGTAAAGTGTGTATATAC
+
A>1AAFFFF1A1EFGGGGGGGGFFGHGGGHFHHHCGFGGHHFFHF1GDFGHFFDFGGGEFFHGGEC/AGHGFFHHH1GGFGFFHHHCBFEFGBGGGGG1GCEGGCFGGEEE>>FCGFGFGEFCEBGDBGDGHB1FBFG>21>21@1@00?<<1</?/--.-0>D0000<<-:.00000.:..../909;.9;.0;000090.-99A00--;-9///9//;/////;/://///;---//9////-//9///
@M03495:530:000000000-LYBTV:1:1114:16232:18722 2:N:0:CATCACCC+TGCTATAT
ATATTTTGCCGTTGATAAACCAGCTAATCCTGAAAAAAAAATCAAAGCTAAAAACTACAATGCTAAGACCACGATGTGACTGCTATCAAAGTTAGATATATATGTAAATTATTCATCTGTCAAATCCTAGAATTATATCATACCTGCTCCAGCAATCACGACCTGTCCTGGCAAACAACCTGCAGAAAAGCCAATCAAATATATTTTCACAAGAGATGGAATGTGAGGCAATAATAGAGTACAAAGGTTGA
+
CCACBFFFFFCBGGGGGGGGGGHHHHHCHFHHGHHHHGGGGHHHHHHHHGHFHHGHHHHHHHHHHHHHHHFHGGHGHGHHGHFHHHHHHHHFHHHHHHHHHHHHHHHHHHHHHHHHHHHHHHFFHHHHHHHHHHHHHHGHHHHHHHHGHHHHHHHHHHFGGGGGGHHHHHGHHHGHHHHGHHFHHGHHGHHHHHGHHFHHHHHHHHHGHHHGHHHBGHHHHGHFFFFGFGFFF;BBFFGFGGGGFEG0BFF
@M03495:530:000000000-LYBTV:1:1114:16310:18732 2:N:0:CATCACCC+TGCTATAT
ATATTTTGCCGTTGATAAACCAGGACTCAGGCTGGACCAAAGCTCACATGCTGACAGATCGGAAGAGCGTCGTGTAGGGAAAGAGTGTATATAGCAGTGTAGATCTCGGTGGTCGCCGTATCATTAAAAAAAAAAACAGGAGAAAGCATGGTACAATGTGAAATAGTGTATAGAACGAAACCTGGAACGACAACCACACGCAGACCAGGACGAAGATCACACGTTCTGGTGGAACAAGGGAGATGCCATAG
+
CCCCCFFFFFCBGGGGGGGGGGHGHHHGHHHHHHGHHHHHHHHHHHHHHHHHHHHHHHGHHGGGGHHHGEGGGFHHHHGFHHHHHGHFHHHHHHHHHHHHFGFHHHHGG?EEE?E/<E/A0CDHHHFDFHCBD/A-.<0.0...00/000.0000000=00000000000000000;...-:/../00..--;.:....-----../:..;-;-..:00/00-../.:00/..00///.9..9/0000000
@M03495:530:000000000-LYBTV:1:1114:15140:18752 2:N:0:CATCACCC+TGCTATAT
ATATTTTGCCTTGATAAACCAGCTCATCCTGAAAAAAAAATCAAAGCTAAAAACTACAATGCTAAGACCACGATGTGACAGCTATCAAAGTTAGATATATATGTAAATTATTCATCTGTCAAATCCTAGAATTATATCATACCTGCTCCAGCAATCACGACCTGTAATGGTTTAGTGGGTTGATCACTGTTTCTGAAAAATGAAGATAGTTGTCCAGCTTCCAAAGAGTTTATTGTGGTTTCTAGTGGAGG
+
111>1DFFFDFFGFFF3AFBAA1E1111A1AFAGFFA0/AG11BAF011DB1AAGHFE1GFHHDBC1BF0BE@//F1FE1B/B12>2FF1122B1BBFGFFH22B22@2F2GF2EFDG222FGF1>GDG11BFFFGFE2DB1<11B1F1BGC001B11??<@CH1<GFBH1?FCFDFHA.<<0===FFFD1<GDG=0DD<<D00<0=DD<D0C0:0;:000;0;C//;CGG00;B00.;..000009;;CG
@M03495:530:000000000-LYBTV:1:1114:21682:18753 2:N:0:CATCACCC+TGCTATAT
ATATTTTGCCGTTGATAAACCACCCTCCCTGTGGTCGTTATCTTGCTCCTTCTGTCGTCAACGAATTTACTTTCCAAAGCTCACATGCTGACAGATCGGAAGAGCGTCGTGTAGGGAAAGAGTGTATATAGCAGTGTAGATCTCGGTGGTCGCCGTATCATTAAAAAAAAAAAAATAAAAAAAGATGGTGAGAAGTCGGTAGCGAGAAAGTAAGTGTGGTGCGGAGTGTGACAGTGCGAGGGAGGTGTAAG
+
CCCCDFFFFFDCGGGGGGGGGGGGGHHGGHHHHHHHGGGHHHHHHHHHHHHHHHHHGGGHGHGGGHHHHHHHHHHHHHHHHHHHHHHHHHHHHHGHHHGGGGHHHGGGGEGHHHHGHHHHHHFGHHHHHHHHHHHHGHHGHHHFHGGGEC>E@EF<>FCBBDGH<DFGGGGG-9-.01<10--..:<0011.11/11.--..0--<-.00111111119/.0----.:111110<11<.---..-<90011
@M03495:530:000000000-LYBTV:1:1114:12787:18756 2:N:0:CATCACCC+TGCTATAT
ATATTTTGCCGTTGATAAACCACCCTCCCTGTGGTCATTATCTTGCTCCTTCTGTCGTCAACGAATTTACTAATTCCAAAGCTCACATGCTGACAGATCGGAAGAGCGTCGTGTAGGGAAAGAGTGTATATAGCAGTGTAGATCTCGGTGGTCGCCGTATCATTAAAAAAAAAAAAAGAGCAGAAGTACGTGACGTGTGTACACTGACATGTATCCATCATCGACAGCAGTAGATGAAGACAGAGTTGTTG
+
BCCCEFFFFFECGGGGGGGGGGGGGHHGGHHHHHGHHHHGHHHHHHHHHHHHHHHHGGGHGHGGGHHHHHHHHHHHHHHHHHHHHHHHHHHHHHHGHHHHGGGGHHHGGGGEFHHHHGHHHGGHHHHHHHHHHGHHHHHHHHGEFFHFCCA?>><AE<<=0DGF1FHBFC<ECE---..</0///01<1<//...<./.:11111000010:11111110110/-.-./.<111111<11///</:111..
@M03495:530:000000000-LYBTV:1:1114:22198:18775 2:N:0:CATCACCC+TGCTATAT
ATATTTTGCCGTTGATAAACCAGTCAGGAGTCCAAAGCTCACATGCTGACAGATCGGAAGAGCGTCGTGTAGGGAAAGAGTGTATATAGCAGTGTAGATCTCGGTGGTCGCCGTATCATTAAAAAAAAAAAAATGAAGACAGAAACTAGGAGTGAGAGAAGTATAAAAAGAGTAGCGAGAGAAAGGTGAACGGGTAGACTCAGGAGTTACAACGAACGACAGTACATTGAGAGTAGATGGTGAGTCGATTA
+
BCCCCFFFFFDDGGGGGGGGGGHHHHHHHGHHHHHHHHHHHHHHHHHHHHHHHHHHGGGGHHHGEGFFGBGHHGHHHHHHHHHHHHHHFHHHGHFHHG4GHHHGGGGEFEEEG/?FGFHGHFDGHGGGB@@<-011111>0//00/<0</0//.0000.0:00000000.:/0000-----.000.0:C00..9--.000;00/0.//00000-..9-.9--;0000009;.000:0000;00.0;-..0.
@M03495:530:000000000-LYBTV:1:1114:26407:18784 2:N:0:CATCACCC+TGCTATAT
ATATTTTGCCGTTGATAAACCAGCTAATCCTGAAAAAAAAATCAAAGCTAAAAACTACAATGCTAAGACCACGATGTGACTGCTATCAAAGTTAGATATATATGTAAATTATTCATCTGTCAAATCCTAGAATTATATCATACCTGCTCCAGCAATCACGACCTTCCTGGCAAACAACCTGCAGAAAAGCCAATCAAATATATTTTCACAAGAGATGGAATGTGAGGCAATAATAGAGTACAAAGGTTGAA
+
ABCCCFFFFFCBGGGGGGGGGGHHHHHHHHHHGHHHGGGGGHGHHGFHHHHHHHGHHHHHHHHHHFHHHHHHGGHGHGHHHHHHHHHHHGHHHHHHHGHHHHHHHHHHHHHHHHHHHHHHHHGHHHHHHHHHHHHHHHFHHHGGHHHFGHGHHHHHHHHGGGGGHHFHGHGHHHHGHHGHFHHHHGHFHHHHHHHHHHHHHFHFHHHHHHGHGHHGHHHHHGHHFGGGGGFF00;0;FBCFF9CBB0;FFF
@M03495:530:000000000-LYBTV:1:1114:13218:18805 2:N:0:CATCACCC+TGCTATAT
ATATTTTGCCGTTGATAAACCAGCTAATCCTGAAAAAAAAATCAAAGCTAAAAACTACAATGCTAAGACCACGATGTGACTGCTATCAAAGTTAGATATATATGTAAATTATTCATCTGTCAAATCCTAGAATTATATCATACCTGCTCCAGCAATCACGACCTGTAATGGTTTAGTGGGTTGTTCACTGTTTCTGAAAAATGAAGATAGTTGTCCAGCTTCCAAAAAGTTTATTGTGTTTTCTAGTGGAG
+
ABCCCFFFFFCBGGGGGGGGGGHHGHHHGHHHGHHGHGEEGHHHHHGHHGHHHHGGFGHHHHHHHHHHHHGGGGHGHHHHHHEHHHHHHHHHHHFHHHHHHHHHHHHHGHHHHHHGHHHHHHHHHHHHHHHHHHHGHHHHHHFHHHHHEFHHHHHGHCGDGGGFHHHGHHGGHGHHBGHHGGGGHGHHHHHHHHHHHHHHGHHEHHHHFGHHHHGBHHCCGHHHHHA.AFFGGGGBCFFGGGFGGGFFGFG
@M03495:530:000000000-LYBTV:1:1114:25204:18808 2:N:0:CATCACCC+TGCTATAT
ATATTTTGCCGTTGATAAACCAGGACTCAGGCTGGACCAAAGCTCACATGCTGACAGATCGGAAGAGCGTCGTGTAGGGAAAGAGTGTATATAGCAGTGTAGATCTCGGTGGTCGCCGTATCATTAAAAAAAAAAAAGAAAGAAAGAAGAGGATGTCATAGGTTTTAGGCAAACAAAGCAAGAACGAGAGTGTGGGAAAGAGAACAGCTGTAGGTGCGATCACTATGATAAGAGCTCTAGAATATACATAA
+
CCCCCFFFFFCCGGGGGGGGGGHGGHHHHHHHHHGGHHHHHHHHHHHHHHHHHHHHHHGHHGGGGHHGGBEGEFHHHHGGHHHFHEGFHHHHHHGHHHHHHHFGHHHHGEAF??EEAE/?FGFDGEFFBF@BC/<<<..0/0/.<0/</0.<./000000:0000:0:000......//0/////..9.-00:;...:..///00//;000000:00-9.../0000:0;0000/0000000:0:000000
@M03495:530:000000000-LYBTV:1:1114:27683:18822 2:N:0:CATCACCC+TGCTATAT
ATATTTTGCCGTTGATAAACCAGGGACTCAGGCTGGACCAAAGCTCACATGCTGACAGATCGGAAGAGCGTCGTGTAGGGAAAGAGTGTATATAGCAGTGTAGATCTCGGTGGTCGCCGTATCATTAAAAAAAAAAAGAAGGTGAAATAGCCGGTGAATACCAACAATCAGCTACGGAGTAAAGCTGACGCTGCAAGACTAGATCCAACTGTATCACTCGACTGCGTGCGCTTACGTGATGTTACAGCACG
+
CCDDDFFFFFCDGGGGGGGGGGHGGGGHHHHHHHHGHHHHHHHHHHHHHHHHHHHHHHHHHHGGGGHHHGGGEEFHHHHGGHHHHHFGHHHHHHFHHHHHHHHHHEFFCGGGGEGF@EFFGACFGFDFBDGFGDCCC.><001010111010.--:.0110000...0000<110<..../1111000/..<../00</1000110000//:1:1111<<.-../....---..0.//./1111110:/<<
@M03495:530:000000000-LYBTV:1:1114:27429:18839 2:N:0:CATCACCC+TGCTATAT
ATATTTTGCCGTTGATAAACCAGCTAATCCTGAAAAAAAAATCAAAGCTAAAAACTACAATGCTAAGACCACGATGTGACTGCTATCAAAGTTAGATATATATGTAAATTATTCATCTGTCAAATCCTAGAATTATATCATACCTGCTCCAGCAATCACGACCTGTAATGGTTTAGTGGGTTGTTCACTGTTTCTGAAAAATGAAGATAGTTGTCCAGCTTCCAAAAAGTTTATTGTGTTTTCTAGTGGAG
+
AABBBFFFFFBBGGGGGGGGGGHHHGHHHHHHHHHHHGGGGHGHHHFHHGHHHHGHHHHHGHHHHHHHHHGHGGGGHEHEFFHHHHHHHHHHHHHHHHHHHHHHHHHHHFGHHFGHHHHHHHHHHHHGHHHHHHHHHHFFHHHFHHHHHHHHHGGHHFGDGGGGHHHHHHHHHHHE>GHHGGCGHHGGHHGHHGEDGFHHHGHFBFFHHHHFHHHGBHCHHHECCCHAAFFGGGGGGFBCBFFBBBBCF0C
@M03495:530:000000000-LYBTV:1:1114:15898:18840 2:N:0:CATCACCC+TGCTATAT
ATATTTTGCCGTTGATAAACCAGCTAATCCTGAAAAAAAAATCAAAGCTAAAAACTACAATGCTAAGACCACGATGTGACTGCTATCAAAGTTAGATATATATGTAAATTATTCATCTGTCAAATCCTAGAATTATATCATACCTGCTCCAGCAATCACGACCTGTAATGGTTTAGTGGGTTGTTCACTGTTTCTGAAAAATGAAGATAGTTGTCCAGCTTCCAAAAAGTTTATTGTGTTTTCTAGTGGAG
+
AAABBF5DDFBBGGGGGGGDGGADHHG5BFGHFGGHHGGGGFFHEGFGHFFHHHGHHGHHHFGHHDFGHHHHGGCE?EB4BG3FGF3FDGFGFHGGHH4GBHFH4GGFHDGGHBGH4FFGHHGHGFFFHHHGFGHHFHHFHHF0GHGCGCGFFH0FC@C?D@DFHHH1GHFHHFFHFFFAACCGEH1<DGFF0<D00=0=<GF0DCGFGHHFHHFGE;/CCG/;0C.;:CCFFFFGFB:9/:;9FBCCF09
@M03495:530:000000000-LYBTV:1:1114:23120:18848 2:N:0:CATCACCC+TGCTATAT
ATATTTTGCCGTTGATAAACCAGCTAATTCCAAAGCTCACATGCTGACAGATCGGAAGAGCGTCGTGTAGGGAAAGAGTGTATATAGCAGTGTAGATCTCGGTGGTCGCCGTATCATTAAAAAAAAAATATCTAGATATACATACAAAGGGTTTGAATTTTTTTTTATAAACAAGCTACGTTGATGCATTAGGCTTGGTGTGCAAATAAGAATGGTCTAGAACTGAACTCGTACGTAGAGAGTGTTTTGTG
+
CCCCCFFFFFBBGGGGGGGGGGHHFFHHHCAFFHHHHGHHHHHHHHHGHHHHHEFEGDHFGGFGGGGGGFFGCFGHHHF5FGHFHGHGFEGFGGHFF4F4FCEED1B////>/0GBDFBG443<B@/>011111?11?=11111111100<00..1111>0=-<--:0;:000./;099.:/..000000;0009:-.;.;.0009000000:0900000000000000:....-:0..0;.0090;/.//
@M03495:530:000000000-LYBTV:1:1114:26302:18860 2:N:0:CATCACCC+TGCTATAT
ATATTTTGCCGTTGATAAACCAGCTAATCCTGAAAAAAAAATCAAAGCTAAAAACTACAATGCTAAGACCACGATGTGACTGCTATCAAAGTTAGATATATATGTAAATTATTCATCTGTCAAATCCTAGAATTATATCATACCTGCTCCAGCAATCACGACCTGTAATGGTTTAGTGGGTTGTTCACTGTTTCTGAAAAATGAAGATAGTTGTCCAGCTTCCAAAAAGTTTATTGTGTTTTCTAGTGGAG
+
BCCBCFFFFFCBGGGGGGGGGGGHHHHHHHHHHHHHHGGGGHHHHFGHHHHHHHGHHHHHHHHHHHHHHGGHGGHGHHHHFHEGHHHHHHHGHHHHHHHHHHHHHHHHHGHHHHHHHHHHFHHHHHHHHHHHHHHHHHHHHHHFHFFGGHHHHFCHHFHGGGEEFGHHHHHGHHHHFHFHFGGGHHHHHHHDFGGHHHFGHFHGFHHFHHHHHHGGHGHHFFHFF;G?DFGGGGGGGGFGGGFGGGFFFBA
@M03495:530:000000000-LYBTV:1:1114:19774:18864 2:N:0:CATCACCC+TGCTATAT
ATATTTTGCCGTTGATAAACCAGGGACTCAGGCTGGACCAAAGCTCACATGCTGACAGATCGGAAGAGCGTCGTGTAGGGAAAGAGTGTATATAGCAGTGTAGATCTCGGTGGTCGCCGTATCATTAAAAAAAAAAAAAATAGAGACATCGGAGGAGTGGGGTGACGATAAAAGATAGAGAGCGCAAGACAGCGTGCTCAGTAGCTCCGTACAGATGCACGTCGTAGTGTGAGTGTAGCGGCGTATAGTGG
+
BBCCDFFFFFECGGGGGGGGGGHGGGGHHHHHHHHGHHHHHHHHHHHHHHHHHHHHHHHHHHGGGGHHHGGGGEGHHHHGHHHHHHHHHHHHHHHHHHEG@GGGFHHHHGEGGGFGGGG@DFFBGHFGFHHGGCGC--<-<00=11//10:..-:..<...-.-.0.....111.011111..-----////.-....<1/11111::.....11:1000...--.../1111:0111199----.0111.
@M03495:530:000000000-LYBTV:1:1114:9551:18874 2:N:0:CATCACCC+TGCTATAT
ATATTTTGCCGTTGATAAACCACCCTCCCTGTGGTCGTTATCTTGCTCCTTCTGTCGTCAACGAATTTACTAATTCCAAAGCTCACATGCTGACAGATCGGAAGAGCGTCGTGTAGGGAAAGAGTGTATATAGCAGTGTAGATCTCGGGGGTCGCGGTATCATTAAAAAAAAAAAAAGAGAGGCGTGCTGTGAAAAAGTAGAAGAGGATGTATAGAATGCAGTGGTCGCGGAGCGCTGAAGAAGACACAGA
+
ABBABFFFFFBBGGGGGGGGGGGGGHHGGHHGHHHFEFGHHGFCFHHHHHHFHDFHGFGHDHEGCHHHHBFGHGHHHHGFHHGGHHFHHHHGGFFGEFEEEGGGHHHGFGEEEEGHHGHFGGHHGDGFFGFHFHHHHHFHHH22>FGC/B@-.<<-<.;C0;0CFCG0;;@----;@..9....;.;../9/////..///9//;..;/;//;/;/////////9//---------.-.9///////:../
@M03495:530:000000000-LYBTV:1:1114:11306:18886 2:N:0:CATCACCC+TGCTATAT
ATATTTTGCCGTTGATAAACCAGCTAATCCTGAAAAAAAAATCAAAGCTAAAAACTACAATGCTAAGACCACGATGTGACTGCTATCAAAGTTAGATATATATGTAAATTATTCATCTGTCAAATCCTAGAATTATATCATACCTGCTCCAGCAATCACGACCTGCTCCTGGCAAACAACCTGCAGAAAAGCCAATCAAATATATTTTCACAAGAGATGGAATGTGAGGCAATAATAGAGTACAAAGGTTG
+
BBCCCFFFFFCCGGGGGGGGGGHHHHHHHHHHGHHHHGGGGHHHHHGHHHGHHHGHHHHHHHHHHHHHHHHHGGHGHHHHHHHHHHHHHHHHHHHHHHHHHHHHHHHHHHHHHHHHHHHHHHHHHHHHHHHHHHHHHHHHHHHHHHHFHHHHHHGHHFHGGGEGHFHHGFFHHHHHHHHHGHHHHHHHGFHHHHGHHHHHHHHHGHHHHHHHHHHHEGGHHFHGFGGFGGFGGGGGFBFGFGGGGGFGBF/
@M03495:530:000000000-LYBTV:1:1114:9033:18907 2:N:0:CATCACCC+TGCTATAT
ATATTTTGCCGTTGATAAACCAGCTAATCCTGAAAAAAAAATCAAAGCTAAAAACTACAATGCTAAGACCACGATGTGACTGCTATCAAAGTTAGATATATATGTAAATTATTCATCTGTCAAATCCTAGAATTATATCATACCTGCTCCAGCAATCACGACCTGTAATGGTTTAGTGGGTTGTTCACTGTTTCTGAAAAATGAAGATAGTTGTCCAGCTTCCAAAAAGTTTATTGTGTTTTCTAGTGGAG
+
BBBCCFFFFFCCGGGGGGGGGGHHHHHHHHHHHHGHHGGGGHHHHHGHHHGHHHGHHHHHHHHHHHHHHHHHGGHGHFHHHHFHHHHHHHHHHHHHHHHHHHHHHHHHHHHHHHHHHHHHHHFHFHEHHHHGHHHHHHGHHHFFHHFGHHHHHHGHHFFGGFGGHFHHHHHHHHHHFHHHFGGGHHGHHHHHHHHHHHHHGGGDHF;GHHHHHHHBGGCHHHHGHFHGFGGGGGGGGGBFGGGGGGGFFFE
@M03495:530:000000000-LYBTV:1:1114:13117:18911 2:N:0:CATCACCC+TGCTATAT
ATATTTTGCCGTTGATAAACCAGTCAGGAGTCCAAAGCTCACATGCTGACAGATCGGAAGAGCGTCGTGTAGGGAAAGAGTGTATATAGCAGTGTAGACCTCGGAGGGCGTCGTATCATTAAAAAAAAACTCATAGCTGAGACACGGCAGGGGCAGGGATCGGGATAACCGGGGGACAAGCGGAACAGCGATAGGTCATGATCTCATTTCGCTCATTGCCACAAGCATGCATGGAATCCAAATGCCGTGCA
+
BBAABFFFFFBBGCCGGGGGGGAGEEFFBGGGHFGHHHHFHHFHGBFFHCFBGAECEGGAHFHAEGGEEHFHFGHFGHHGHGDGHD4FG4DF434B34433B1?1///////</B00222B111B<@///?<1<1111110><F0.<--<----:.-:.:C..--.;0;/-------9....-;--9/.--.;D//;////9////9/999..../9//9//9..../9///9.////9//////9-.9..
@M03495:530:000000000-LYBTV:1:1114:15280:18916 2:N:0:CATCACCC+TGCTATAT
ATATTTTGCCGTTGATAAACCACCCTCCCTGTGGTCGTTATCTTGCTCCTTCTGTCGTCAACGAATTTACTAATTCCAAAGCTCACATGCTGACAGATCGGAAGAGCGTCGTGTAGGGAAAGAGTGTATATAGCAGTGTAGATCTCGGTGGTCGCCGTATCATTAAAAAAAAAAAAAATATAGGAGATGAGTAGAGGGTGAGGAGGTAGCCAGAGAATGGAAACACAAGCGATGAGAGTTAGACAGAGTGG
+
CCCCCFFFFFDCGGGGGGGGGGGGGHHGGHHHHHGHGGGHHHHHHHHHHHHHHHHHGGGHGHGGGHHHHHHHHHHHHHHHHHHHHHHHHHHHGHHGHHHHGGGGHHHGGGGEGHHHHGHHHHFHHHHHHHHHHHHHHHGHHHHFHHHGDCG??A>AA>.00FFGHHH1FEE@@:@---.000000/9/<0000<00/......<...0<00<.../0000000//.........00000000000///00.
@M03495:530:000000000-LYBTV:1:1114:21203:18921 2:N:0:CATCACCC+TGCTATAT
ATATTTTGCCGTTGATAAACCACCCTCCCTGTGGTCGTTATCTTGCTCCTTCTGTCGTCAACGAATTTACTAATTCCAAAGCTCACATGCTGACAGATCGGAAGAGCGTCGTGTAGGGAAAGAGTGTATATAGCAGTGTAGATCTCGGTGGTCGCCGTATCATTAAAAAAAAAAAAAAGAAAGATGTATGTAGGAGGAGATGACGATGAGTAACAGAGGAACGAAGTGAGATGGGAATAGGAGACTGTGTG
+
CCCDCFFFFFDCGGGGGGGGGGGGGHHGGHHHHHHHGGGHHHHHHHHHHHHHHHHHGGGHGHGGGHHHHHHHHHHHHHHHHHHHHHHHHHHHHHHHHHHHGGGGHHHGGGGGGHHHHGEHHHGGGHHHHHHHGHHHHHFHHHFFHFGFCCGC=></@<<<GGHHH1=1GCGG------.../0/00<0::00000/..../:00....:0<<0:0://../.9.9.90000000./0/0000/..00000.
@M03495:530:000000000-LYBTV:1:1114:12537:18924 2:N:0:CATCACCC+TGCTATAT
ATATTTTGCCGTTGATAAACCAGCTAATCCTGAAAAAAAAATCAAAGCTAAAAACTACAATGCTAAGACCACGATGTGACTGCTATCAAAGTTAGATATATATGTAAATTATTCATCTGTCAAATCCTAGAATTATATCATACCTGCTCCAGCAATCACGACCTGTAATGGTTTAGTGGGTTGTTCACTGTTTCTGAAAAATGAAGATAGTTGTCCAGCTTCCAAAAAGTTTATTGTGTTTTCTAGTGGAG
+
ABCCCFFFFFCBGGGGGGGGGGHHHHHGHHHHHHHHHGGGGHHHHHGHHHHFHHGHHHHHHHHHHFHHHFGHGGHGHGHHHHFHHGHHHGHHHGHHHHHHHHHHHHHHHHHHFHHHHHHHHHHHHHHHGHHHHHHHHHHHHHGCHHHHHHHFFHHHHGGFGFCDFGFFFHGGHHHFFDHGGGGGHHGHGHGHHHHHHGHHHHHGHGGHHHHHFHGGGGHHFHFHHGE?A9CFFGGFGGGGGGGGGGGF.CA
@M03495:530:000000000-LYBTV:1:1114:2715:18933 2:N:0:CATCACCC+TGCTATAT
ATATTTTGCCGTTGATAAACCAGCTAATCCTGAAAAAAAAATCAAAGCTAAAAACTACAATGCTAAGACAACGATGTGACTGCTATCAAAGTTAGATATATATGTAAATTATTCATCTGTCAAATCCTAGAATTATATCATACTGGGTTGTTCACTGTTTCTGAAAAATGAAGATAGTTGTCCAGCTTCCAAAAAGTTTATTGTGTTTTCTAGTGGAGGTCTTGGAATCCTGGCAAACAACCTGCAGAAAA
+
AAAAA33DFBDAEGGFGGGE10B0BBFHHHGFBEFHFGGE/0GFFDHHDEAG1BEHHHHHH1FBDEFHF0BG?///01@FG1FED2>FFGH@FHHHB2GH2GFBDGFG2BGHHGHHFFEB>GGFHBHGGEFGGHEFHHDDFDBGFCC0<>??@DHHHGHHFHFHFGF?FFHH1G1?1G1FG1FF1<1<GBF1>..<1=00=GDDGGH/<=0<<DG.C.?CFCCCB000:C00C.CG?A.C?./99/:;9/9
@M03495:530:000000000-LYBTV:1:1114:19344:18951 2:N:0:CATCACCC+TGCTATAT
ATATTTTGCCGTTGATAAACCACCCTCCCTGTGGTCGTTATCTTGCTCCTTCTGTCGTCAACGAATTTACTAATTCCAAAGCTCACATGCTGACAGATCGGAAGAGCGTCGTGTAGGGAAAGAGTGTATATAGCAGTGTAGATCTCGGTGGTCGCCGTATCATTAAAAAAAAAAAAGAGAAAACGATAAGGGAGTTACAACAGTATGAAAGCACACACAGCTGTGACAGAACAGCAGTGTTGATAGAGGGA
+
CCDDDFFFFFDBGGGGGGGGGGGGGHHGGHHHHHHHGGGHHHHHHHHHHHHHHHHHGGGHGHGGGGHHHHHHHHHHHHHHHHHHHHHHHHHHHHFHHHHHGGGGHHHGGGEEGHHHHGFHHHGHFGHHHHHHHHHHHHFHHFGBHHHG<CEA=></</.<FDFHHDGDFFCGC?:-..//00/;-....00..../000;0.:00000:00/0/:...:.:000/0000/0///./.00:0.0000;0/.;
@M03495:530:000000000-LYBTV:1:1114:3130:18985 2:N:0:CATCACCC+TGCTATAT
ATATTTTGCCGTTGATAAACCAGCTAATCCTGAAAAAAAAATCAAAGCTAAAAACTACAATGCTAAGACCACGATGTGACTGCTATCAAAGTTAGATATATATGTAAATTATTCATCTGTCAAATCCTAGAATTATATCATACCTGCTCCAGCAATCACGACCTGTAATGGTTTAGTGGGTTGTTCACTGTTTCTGAAAAATGAAGATAGTTGTCCAGCTTCCAAAAAGTTTATTGTGTTTTCTAGTGGAG
+
ACCCCFFFFFDDGGGGGGGGGGHGHHHHHHHHHHHHHGG?FHHGHHBGHFHFHHGHHHHHHHHHHHGFHHHHGFEEHEHGHHFHFGBGHHHHFHFHHHHHHHHHFHHHHHHHHHHHHHGBHHHHHHHHHHGHHHHHHHHHHHGGHHHHFHHHHGHHHHHGGFGDHGFFGGHHHHFHHHGHGGFGHGFGHHHHGHHFHHGGHHHFHFGHFECHHHBGHHGHHFHHFFEAEFFFFFFFFFFGGG0CBFGBFF.
@M03495:530:000000000-LYBTV:1:1114:11238:19008 2:N:0:CATCACCC+TGCTATAT
ATATTTTGCCGTTGATAAACCAGCTAATCCTGAAAAAAAAATCAAAGCTAAAAACTACAATGCTAAGACCACGATGTGACTGCTATCAAAGTTAGATATATATGTAAATTATTCATCTGTCAAATCCTAGAATTATATCATACCTGCTCCAGCAATCACGACCTGTAATGGTTTAGTGGGTTGTTCACTGTTTCTGAAAAATGAAGATAGTTGTCCAGCTTCCAAAAAGTTTATTGTGTTTTCTAGTGGAG
+
AABBAFFFFFBACGGGGGFGGGFHHHHHHHHHGHHFGEGGGHHHHHGHHHHHHHGHHHHHFHEHF@GFGCFGEGHEHHHHHGHHHHFHFHFFHHHFHHHHHGGHHHHFHHHHFFGGFGGHGHHFHEHFGFGFHHHFFHHHHH3GHFFFGCGG2F2GCFFEGD@EHFHBGHGGH0F?FGEHFGCGEHFDDGGHHHHGH0DDCGBD=;GHGFGHHHCCFC;CGF:CGGGGEFFGGGGBFFBFFFBFGFB;.0;
@M03495:530:000000000-LYBTV:1:1114:19357:19029 2:N:0:CATCACCC+TGCTATAT
ATATTTTGCCGTTGATAAACCAGCTAATCCTGAAAAAAAAATCAAAGCTAAAAACTACAATGCTAAGACCACGATGTGACTGCTATCAAAGTTAGATATATATGTAAATTATTCATCTGTCAAATCCTAGAATTATATCATACCTGCTCCAGCAATCACGACCTGTAATGGTTTAGTGGGTTGTTCACTGTTTCTGAAAAATGAAGATAGTTGTCCAGCTTCCAAAAAGTTTATTGTGTTTTCTAGTGGAG
+
AABBBFFFFFBBGGGGGGGGGGHHHHHHHHHHHHHHHGGGGHHHHHHHHHHHHHGHHGGHHHHHHFHHHFGHGGHGHHHHHHHHHHHHHFHHHHHHHHHHHGHHHHHHHHHHHHHHHHHHHHHHGHHHGHHHHHHHGHHHHHHHHHHGHHHHEGHHHFGGGGGGHHHFGHGGHHHGFGHHEGGDHHHHHHHHHHHHHHFHHGHFHHHHHHHHHHGGGFGHFFGHFGEEEFGGFGGGFGFFFCBFFFFCABA
@M03495:530:000000000-LYBTV:1:1114:10606:19049 2:N:0:CATCACCC+TGCTATAT
ATATTTTGCCGTTGATAAACCACCCTCCCTGTGGTCGTTATCTTGCTCCTTCTGTCGTCAACGAATTTACTAATTCCAAAGCTCACATGCTGACAGATCGGAAGAGCGTCGTGTAGGGAAAGAGTGTATATAGCAGTGTAGATCTCGGTGGTCGCCGTATCATTAAAAAAAAAAAAAAGGAGCACGACCATGAGCACAGCGAGCGGCATAAGAGCGATGCCAGCGGTACCGCAGAATGAAGAGGACGAGTG
+
BBBCCFFFFFCCGGGGGGGGGGGGGHHGGHHHHHFGFGGHHHHHHHHHFHHHHGHHGGGHGHGGGHHHHHGHHHHHHHHHHHHHGHHHHHFHFHGHHHFHGGGFHHGFEGFEEFHHHGGHHHGGFGHHHHHHHHHFHH3FGD222@0C<?B<1>ACA>.>01>GDH11F<A--:----9./..9.9;--90000;0.//.;;-9----900000/--...000.-;;A.0.--;-/000000..9.:--..
@M03495:530:000000000-LYBTV:1:1114:22386:19058 2:N:0:CATCACCC+TGCTATAT
ATATTTTGCCGTTGATAAACCAGGACTCAGGCTGGACCAAAGCTCACATGCTGACAGATCGGAAGAGCGTCGTGTAGGGAAAGAGTGTATATAGCAGTGTAGATCTCGGTGGTCGCCGTATCATTAAAAAAAAAAAAAAAGAAGAACGGAGCGTGGGAGGTCGAATAGAAGAGAGAGCTGATGAACAACATCGCAGCGAGTACACCGATGTGCTACAGTGTAAGACACGCGAGAATATTGCATGTACAAGG
+
CCCCCFFFFFCCGGGGGGGGGGHGDHHHHHHHHHGHHHHHHHGHHHHHHHHHHFHHHHHHHGGGGHHHGAEGFGHHHHGHHHHHHHHHHHHHHHHHHHHHGGGBFHHHG?EDGHGGGG?AGHHGHFEHFGC@CC/<A<--<.:/0/;...::@.9-9;.-./--.0.00000;/.9;.900000000/../0....--:--.900/---.:000009000:000009/.---:-.000000900000900.
@M03495:530:000000000-LYBTV:1:1114:19739:19059 2:N:0:CATCACCC+TGCTATAT
ATATTTTGCCGTTGATAAACCACCCTCCCTGTGGTCGTTATCTTGCTCCTTCTGTCGTCAACGAATTTACTAATTCCAAAGCTCACATGCTGACAGATCGGAAGAGCGTCGTGTAGGGAAAGAGTGTATATAGCAGTGTAGATCTCGGTGGTCGCCGTATCATTAAAAAAAAAAACAGAGGAGTAGTCGGCGAAGCAGTGTGGACGATGTCGATGATGTTAGTGAGTAGAGACATACGAGGACGATGCGGG
+
CCCCDFFFFFDCGGGGGGGGGGGGGHHGGHHHHHGHFGGHHHHHHHHHHHHHHHHHGGGHGHGGGHHHHHHHHHHHHHHHHHHHHHHHHHHHGHHHHHHHGGGGHHHGGGGEGGHHHGHHHHHHGHHHHHHHHHHHHHFFHHGHHGHG?CA/1><?E<.0FGFHHFHFGGGG-A-../</.<.</111.----<--0/1<11.0<--...:...1:1:<111<1101:1111//110...--.--...---
@M03495:530:000000000-LYBTV:1:1114:14215:19064 2:N:0:CATCACCC+TGCTATAT
ATATTTTGCCGTTGATAAACCAGCTAATCCTGAAAAAAAAATCAAAGCTAAAAACTACAATGCTAAGACCACGATGTGACTGCTATCAAAGTTAGATATATATGTAAATTATTCATCTGTCAAATCCTAGAATTATATCATACCTGCTCCAGCAATCACGACCTGTCCTGGCAAACAACCTGCAGAAAAGCCAATCAAATATATTTTCACAAGAGATGGAATGTGAGGCAATAATAGAGTACAAAGGTTGA
+
BBABBFDFFFDAEE45FGFFCFGHCHHDDGFHEGDFGEEGGHGHHHHEHFHHHHGHHHHFD3GHHBGHHCGEECAFGFHHFDHHHH3FG3FGHHFHHHHFHHHFDHHGHFGHHHHHEGHHGHHFFGGHHHGHGHHHHHHHHHHFEGHHHHHFFGFGGFGCGDGGFHHHFHFE0BHFGFGFCGFHHEHHFHHHHHHHHGHHHHFFHHGEGHHFGHHGG0CGFHHGFFF?FE;CCFFB0CFFBFFGGGGGGG/
@M03495:530:000000000-LYBTV:1:1114:5516:19066 2:N:0:CATCACCC+TGCTATAT
ATATTTTGCCGTTGATAAACCAGCTAATCCTGAAAAAAAAATCAAAGCTAAAAACTACAATGCTAAGACCACGATGTGACTGCTATCAAAGTTAGATATATATGTAAATTATTCATCTGTCAAATCCTAGAATTATATCATACCTGCTCCAGCAATCACGACCTGTAATGGTTTAGTGGGTTGTTCACTGTTTCTGAAAAATGAAGATAGTTGTCCAGCTTCCAAAAAGTTTATTGTGTTTTCTAGTGGAG
+
BBB@BFFFFFBBGCGGFGGGGGHHGHHHHHHHHHHHHGGGGHHHHHGHHGGHHHGHHHGHHHHHHGHHHGGHGGHGHHGEHHHHHGHGHHHGHHHHHHHHHHHHHHHFHHHHHHHHHHGFGHDGHHHHHHFHHHHHHHHHHHGHHHGHHHGHFHHHHFGGGGGGHHHHHHHHHHHH1GFGDGGFHHHHHHHHGHGHGGHHHGHHHHHHHHGFHGCGHFGFGHFFHGCEDFGGGGFGGFFGGFFBBFFBFBE
@M03495:530:000000000-LYBTV:1:1114:25105:19071 2:N:0:CATCACCC+TGCTATAT
ATATTTTGCCGTTGATAAACCAGCTAATCCTGAAAAAAAAATCAAAGCTAAAAACTACAATGCTAAGACCACGATGTGACTGCTATCAAAGTTAGATATATATGTAAATTATTCATCTGTCAAATCCTAGAATTATATCATACCTGCTCCAGCAATCACGACCTGTAATGGTTTAGTGGGTTGTTCACTGTTTCTGAAAAATGAAGATAGTTGTCCAGCTTCCAAAAAGTTTATTGTGTTTTCTAGTGGAG
+
33ABAFFFFFBAGGGGGGGGGGGGHHHHHHHHGHFFHGGGGHHHHFFFGFHHHHGGHHHHHHHHHHHHHCFGGGGGHHGGHHFHHHFHHHHFGHFHHHHHHGHHHHHHHHHHHHHHHHHHHHHHHHHGHHFHHHHHHHHHHHGFHHHFHGHHEGFGHGHGGG/EFHHBGGE1FHHGHGFEFGGGHHFHHFGHF0DGDG0DGFFH0CBHHHF0CCCGBFCGFHHFFCG.AC9CBFF900=BFGFBF09;;0C
@M03495:530:000000000-LYBTV:1:1114:12213:19088 2:N:0:CATCACCC+TGCTATAT
ATATTTTGCCGTTGATAAACCAGCTAATCCTGAAAAAAAAATCAAAGCTAAAAACTACAATGCTAAGACCACGATGTGACTGCTATCAAAGTTAGATATATATGTAAATTATTCATCTGTCAAATCCTAGAATTATATCATACCTGCTCCAGCAATCACGACCTGTCCTGGCAAACAACCTGCAGAAAAGCCAATCAAATATATTTTCACAAGAGATGGAATGTGAGGCAATAATAGAGTACAAAGGTTGA
+
CBBCDFFFFFDBGGGGGGGGGGHHHHHHHHHHHHHHHGGGCGCGHBFCFHHHH31FFCGFEDE5GFGGH?FFE?GAG4B44D3@BG3GHGFHDEEEGHHGFGFH?GHFHFFHF44F4B4B?GHB4G34B4F?G?FFFB?BFFHBDD02D?FF2@=>C=FAFG/EHGGCBGBAGHGEG.GEGC0<<FGHBCCGGHB/CBGBHHEHHHH:::C<:<./0:0/<0CGFFFA.<<0<00<<BF0<<FGGG/CF/<
@M03495:530:000000000-LYBTV:1:1114:11377:19088 2:N:0:CATCACCC+TGCTATAT
ATATTTTGCCGTTGATAAACCACCCTCCCTGTGGTCGTTATCTTGCTCCTTCTGTCGTCAACGAATTTACTAATTCCAAAGCTCACATGCTGACAGATCGGAAGAGCGTCGTGTAGGGAAAGAGTGTATATAGCAGTGTAGATCTCGGGGGTCGCCGTATCATTAAAAAAAAAAAAATAATGAAGGAATGAGTCGTACTCACAAGTAGGATAACGAGTTGAACTTGTGTTCAGCGTATACAAGGATATCTG
+
CCCACFFFFFCBGGGGGGGGGGGGGHHGGHHHHHGHEGGHHHHGHHHHFHHHHHHHGGGHGHGGGHHHHHHHHHHGHHHHHHHHHHGHHHHHFHHHGHHHGFGEHHHGGGGFGGHHHGGHGHHHFGHHHHHHGGHFHHHHHFBGFBGE/<@A.<-<<-.<.;CGF0;0;:CCC?:;-.;/;/////.//;////-;.;./////;9////////...../////////9/////.9..;//9/../////9
@M03495:530:000000000-LYBTV:1:1114:26787:19090 2:N:0:CATCACCC+TGCTATAT
ATATTTTGCCGTTGATAAACCACCCTCCCTGTGGTCGTTATCTTGCTCCTTCTGTCGTCAACGAATTTACTATCCAAAGCTCACATGCTGACAGATCGGAAGAGCGTCGTGTAGGGAAAGAGTGTATATAGCAGTGTAGATCTCGGTGGTCGCCGTAGCATTAAAAAAAAAAAAATAGCGAGATCGAATAGTGGCAGTGTGCGCGCCTGTGACATCTCATACGATACACATGTGTAACGATAGGTCAGAGT
+
CCCDDFFFFFEDGGGGGGGGGGGGGHHGGHHHHHHHGGGHHHHHHHHHHHHHHHHHGGGHGHGGGHHHHHHHHHHHHHHHHHHHHHHHHHHHHHHGHHEGGGHHHGGGGGGGHHHGHHHHHHGGGHHHHHHFHGFGFHGFHEFGGF</B/2@@?E/..<<1FBG>DGGC@@---9.001----<0../0.0:1.././01:1<----..0011110111111....-1<000111111<<.../<<0/10<
@M03495:530:000000000-LYBTV:1:1114:23323:19114 2:N:0:CATCACCC+TGCTATAT
ATATTTTGCCGTTGATAAACCAGTCTCCAAAGCTCACATGCTGACAGATCGGAAGAGCGTCGTGTAGGGAAAGAGTGTATATAGCAGTGTAGATCTCGGTGGTCGCCGTATCATTAAAAAAAAAAAAACAGCAGAAGTCACTCAAGCCAGCAAGAGAGAAATTGAAAGAAGTAAGAATATGAATGTACATGAGGATATTGAAGCTGTAGTGTGGATAAGATCGATTAGCACGATGACCATATGACTCCAAG
+
CCDDDFFFFFECGGGGGGGGGGHHHHHHHHHHGHHHHHHHGHHHHHHHHHHGGGGHHHGFGGGGHHHHGGHHHHHHHHHHHHHHHHHHGHHB4FFGHHGEAFGF??FG/EFFHFHHGGHHGGGGF//<..00<000111111=/000.<..////</..00111:111/./<1111<01<111=11111<100:0:0111111:00<111/11.0<100111...1.0<10-...1000001::1110000
@M03495:530:000000000-LYBTV:1:1114:26595:19130 2:N:0:CATCACCC+TGCTATAT
ATATTTTGCCGTTGATAAACCAGGACTCAGGCTGGACCAAAGCTCACATGCTGACAGATCGGAAGAGCGTCGTGTAGGGAAAGAGTGTATATAGCAGTGTAGATCTCGGTGGTCGCCGTATCATTAAAAAAAAAAAAGGAAAAACGTGAAGAGTGTCAGGCGTAGAGTAATATAACGCAGCACGAATCTAATAAGCACACGATCGCACCGCAGTATGCACTGTCGTGACTGGTGTTCGCGTAGGCTTAGGA
+
CCCCCFFFFFDCGGGGGGGGGGGGHHHHHHHHGHGHHHHHHHHHHHHHHHHHHHHHHHHHHGGGGHHHGEEGEFHHHHGFHHHHHHHHHHHHHHHHHHHHHFF4FBFHG>/E/?>/EE><0?HFHHHHFDCFC<@@-..////..<....0=.:00000//::--.0000000;00.----..-.9..:00000000//.-9..-..------.0000000/00.../.::.:/9;0.;--9-.00/:000
@M03495:530:000000000-LYBTV:1:1114:20089:19158 2:N:0:CATCACCC+TGCTATAT
ATATTTTGCCGTTGATAAACCACCCTCCCTGTGGTCGTTATCTTGCTCCTTCTGTCGTCAACGAATTTACTAATTCCAAAGCTCACATGCTGACAGATCGGAAGAGCGTCGTGTAGGGAAAGAGTGTATATAGCAGTGTAGATCTCGGTGGTCGCCGTATCATTAAAAAAAAAAACAAAACGAAGAAACAGTAGTCGTGTAGTGGAGAATAAACATAGTAGAGTGATAGGAGAGGAGTAGGCAGGCGAAGA
+
BCCCDFFFFFDCGGGGGGGGGGGGGHHGGHHHHHGHGFGHHHGHHHHHHHHHHHHHGGGHGHGGGHHHHHHHHHHHHHHHHHHHHHHHHHHHHHHHGHHHGGGGHHHGGGGEGGHHHGGHHHGHGHHHHHHHHHHHHH3FGGBGFFG=?CGEF@<AE@.0FHHHDFHE1ECG:A-<.<...-...</////1:111.9.</11/:090.01110101:111:1111111/</.....</10:0.-<---<B
@M03495:530:000000000-LYBTV:1:1114:23503:19163 2:N:0:CATCACCC+TGCTATAT
ATATTTTGCCGTTGATAAACCAGCTAATCCTGAAAAAAAAATCCAATCAAATATATTTTCACAAGAGATGGAATGTGAGGCAATAATAGAGTACAAAGGTTGAACCTGTAGAGCACCGAGCCTCCGACGGAATCTTTTTCCTTTATTCCTTAAGACAAGAGATTTCACTCCAAAGCTCACATGCTGACAGATCGGAAGAGCGTCGTGTAGGGAAAGAGTGTATATAGCAGTGTAGATCTCGGTGGTGGCGG
+
ACCDCFFFFFDCGGGGGGGGGGGHHHHHHHHHHHHHHGGGGHHHHHHHHHHHHHHHHHHHHHHHHGHHHGHGHHHHHHHHGGHHHHHHHHHHHHHHHGHHHGHHHHHHHHHHHGHHHGGGGGHHHGGGGGGGGHHHHHHHHHHHHHHHHHHHHGFHHHHGHHGHHGHHHHHHHHHHHHHHHHHGHHHFHHHHHHGGGGHHGGEDDGGCFGGGGGGGGGFGFGGGGG0BFF:0::FFFF00F.DD?;...-;
@M03495:530:000000000-LYBTV:1:1114:6012:19164 2:N:0:CATCACCC+TGCTATAT
ATATTTTGCCGTTGATAAACCAGCAATGTCACAACCACTTCTTGCCCTCCAAAGCTCACATGCTGACAGATCGGAAGAGCGTCGTGTAGGGAAAGAGTGTATATAGCAGTGTAGATCTCGGCGGCAGCCGTATCATTAAAAAAAAAAGAGCAGGACCACTAGCCACCCAGATCGGAATAGCGTGACGCGGGAAAGAGGGTACAATGATAGAGAGGTCTGAGCGGGAGCAGAAGACGTAAAAAAAGTCATAG
+
BAAAAFFFFFBBCEGGGGGGFGFEHFGHHFGGHHGGGGHHHHHHGHFHCEFCG3FGFHHHHFHFF5AFFFFFFAEFGHHH??EFEGHCGHG3GFHFHFGFDEF@G4GGHGB??D4?4BGCA/<B///</><?001@11FFDDD-@-<../:;/:A.C..//0//;/..;9E9/.....000-...;..9-;9;.9FB..:///:;////////.././////-----../;//9/.....//-9./9////
@M03495:530:000000000-LYBTV:1:1114:21815:19227 2:N:0:CATCACCC+TGCTATAT
ATATTTTGCCGTTGATAAACCAGTTGGCTCTAGCTGCCATGCAATGTCACAACCACTTCTTGCCCTCCAAAGCTCACATGCTGACAGATCGGAAGAGCGTCGTGTAGGGAAAGAGTGTATATAGCAGTGTAGATCTCGGTGGTCGCCGGATCATTAAAAAAAAAAACAAAAACGCAACGGAGACCGAAGATGCTAGTTGTAACAGCAAACTGGTGATTCACCATGAATCGCACACACCAGTGATAGGCAGG
+
CCCCCFFFFFCCGGGGGGGGGGHGHHHHHHHHHHHHHHHHHHHHHHHHHHHHGGGGHHHHHHHHHHHGHHHHHHHHHGHHHHHHHHHHHHHGFGGGHHGGGGFGHHHHGHHHFHHHGHHGHFHFBDGHCFHHF4BFFGG/?D<2</<B///>?D1FGGHHFCC-EC.;.....-----:-..-..-9--.0000:;000000900.//0:90/0/00090;;0000000..:--...9..;0;000/90.-
@M03495:530:000000000-LYBTV:1:1114:8739:19265 2:N:0:CATCACCC+TGCTATAT
ATATTTTGCCGTTGATAAACCAGCTAATCCTGAAAAAAAAATCAAAGCTAAAAACTACAATGCTAAGACCACGATGTGACTGCTATCAAAGTTAGATATATATGTAAATTATTCATCTGTCAAATCCTAGAATTATATCATACCTGCTCCAGCAATCACGACCTGTAATGGTTTAGTGGGTTGTTCACTGTTTCTGAAAAATGAAGATAGTTGTCCAGCTTCCAAAAAGTTTATTGTGTTTTCTAGTGGAG
+
AAABBFFDFFBAG?GFGFGGGGHHHHHHGGHH5GFGHG?E?FGHHHHGHFFFDGGHHHHHHHHGHDEHHGGHGEHGHFFHBFGGHHHHFHHFHGGGHHGHHHHHGGHFFFHHHFHFHHHHHHHHHHHFHEEHHHHHFHHFGHGFHBGCGHFHGGHHHGGGGC?DHHF1FFF1DFCD>GHHGGGGHGHHHHHHGHHHGDFFFGHB=CCHHGHGHHHCC;CGHFFHFCEECFFEGGGGFBCBF9BFFEFGAFA
@M03495:530:000000000-LYBTV:1:1114:27389:19267 2:N:0:CATCACCC+TGCTATAT
ATATTTTGCCGTTGATAAACCAGCTAATCCTGAAAAAAAAATCAAAGCTAAAAACTACAATGCTAAGACCACGATGTGACTGCTATCAAAGTTAGATATATATGTAAATTATTCATCTGTCAAATCCTAGAATTATATCATACCTGCTCCAGCAATCACGACCTGTAATGGTTTAGTGGGTTGTTCACTGTTTCTGAAAAATGAAGATAGTTGTCCAGCTTCCAAAAAGTTTATTGTGTTTTCTAGTGGAG
+
BCBCCFFFFFCCGGGGGGGGGGHHHHHHHHHHHHHHHGGGGHHHHHEHHHHHHHGHHHHHHHHHHHHHHFHHGGHGHGHHHHHHGHHHHHHHHHHHHHHHHHHHHHHHHHHHHHHHHHHHHHHHHHHHHHHHHHHHHGHHHHGHHHHHHHHHHHHHHBGGDGEDHHHHHHGGHHHHFBHHGGGGHHGHHHGHHGHHGGFHHHHGFHHHHHHHHHGHHFGHHHHFHFGEDBGGGGFFGGGCFFFFFFFFFCE
@M03495:530:000000000-LYBTV:1:1114:17516:19268 2:N:0:CATCACCC+TGCTATAT
ATATTTTGCCGTTGATAAACCACCCTCCCTGTGGTCGTTATCTTGCTCCTTCTGTCGTCAACCTTCTTGCCCTCCAAAGCTCACATGCTGACAGATCGGAAGAGCGTCGTGTAGGGAAAGAGTGTATATAGCAGTGTAGATCTCGGTGGTCGCCGTATCATTAAAAAAAAAAAAAAAAAAGAAGAGAGAGGAGTCGAGATTGGCAGAAGAACAACGACACATAGAGAAGAGTGCAGGAGCGCGATCGTGAG
+
CCDEDFFFFFEBGGGGGGGGGGGGGHHGGHHHHHHHGGGHHHHHHHHHHHHHHHHHGGGHGHHHHHHHHHHHHHGHHHHHHHHHHHHHHHHHHHHHHHGGGGHHHGGGGGGGHHHGFGHHHHFHHHHHHHHHHHHHHHFGFGBGHGDGF/@E?AE<AFGGGHDBGGDEGC?@-----<--<<</0./<...../:-.-..1<./0../<0////.-.---:<01<110/:.11111....-----.</./.
@M03495:530:000000000-LYBTV:1:1114:19300:19268 2:N:0:CATCACCC+TGCTATAT
ATATTTTGCCGTTGATAAACCAGCTAATTCCAAAGCTCACATGCTGACAGATCGGAAGAGCGTCGTGTAGGGAAAGAGTGTATATAGCAGTGTAGATCTCGGTGGTCGCCGTATCATTAAAAAAAAAAAAAAGAAAGAAAAGAGGGGAGGAACGAGAACTAAGTGGACAAGATGAGAGTACGGGGAAGGGAGGATGTTAGACAAGAGGAAGACGTGACAGGAGAGAGACTGCGGATAGCTGGATGCGCTAA
+
DDDEEFFFFFDCGGGGGGGGGGHHHHHHHHHHHHHHHHHHHHHHHHHHHHHHHHGGGGHHHGGGFEEGHHHGHHHHHHHHHHHHHHHHHHHHFHHHHGHHHGEGGGEEGGE>EGHFHHGHHFHCDG?D<<--..000/./<<.<..-.--./......01000110<00../011010<11..<--......-./00:111<1/:/..:/.<:....<10..<.<.9./0:/.-99.0<10/.10/9.--.
@M03495:530:000000000-LYBTV:1:1114:18864:19283 2:N:0:CATCACCC+TGCTATAT
ATATTTTGCCGTTGATAAACCACCCTCCCTGTGGTCGTTATCTTGCTCCTTCTGTCGTCAACGAATTTACTAATTCCAAAGCTCACATGCTGACAGATCGGAAGAGCGTCGTGTAGGGAAAGAGTGTATATAGCAGTGTAGATCTCGGTGGTCGCCGTATCATTAAAAAAAAAAAAAGACAGAGAAAGGAGTAGAAGAGGATTAGATAGACAGTGTAAGAAGATACGACGAGCGTCACATCGTGTGATTGA
+
CCDEEFFFFFEDGGGGGGGGGGGGGHHGGHHHHHHHGGGHHHHHHHHHHHHHHHHHGGGHGHGGGHHHHHHHHHHHHHHHHHHHHHHHHHHHHHHHHHHHGGGGHHHGGGGEGCGHHGGHHHHHFGHHHHHHHHHHHHDHFHBGFGHGECE<1></@/.<FGFGHDGFFEGG<A:--..//////00<./.</11<10.../10:1111101/011:1:<1/0<11..9--<9-....110...<.11110
@M03495:530:000000000-LYBTV:1:1114:5323:19298 2:N:0:CATCACCC+TGCTATAT
ATATTTTGCCGTTGATAAACCAGGGACTCAGGCTGGACCAAAGCTCACATGCTGACAGATCGGAAGAGCGTCGTGTAGGGAAAGAGTGTATATAGCAGTGTAGATCTCGGTGGTCGCCGTATCATTAAAAAAAGAAAAGGAAGATACATCAACACTACTCTAGCTGATGATTAAAAATTGAACTATAAGGTACCGTCAATAGGACCTTGAGATGGGCAGAGCGTCTGGTACGTAAATGAGCTGGGATTTGG
+
BBBBBFFFFFBBGCGGGGGGGGHGGGDHGHFFGFHEHHFHHFHFHHHHHHHHHHFHHHHFHHGEFFHHGEEFEEAGFGFG?GHHHHFGGHFHHGEHGF@GGFGFFFEGFG>?//BE?EGCFF0??B33B32/>//00F0/0?<0F11=111><1.1001<11>0<D00000000000.<0000000:000:000:::.:90009/990;00:C0/A./...9-;..;////.9/..///////.:.//9;/
@M03495:530:000000000-LYBTV:1:1114:6528:19302 2:N:0:CATCACCC+TGCTATAT
ATATTTTGCCGTTGATAAACCAGCTAATCCTGAAAAAAAAATCAAAGCTAAAAACTACAATGCTAAGACCACGATGTGACTGCTATCAAAGTTAGATATATATGTAAATTATTCATCTGTCAAATCCTAGAATTATATCATACCTGCTCCAGCAATCACGACCTGTCCTGGCAAACAACCTGCAGAAAAGCCAATCAAATATATTTTCACAAGAGATGGAATGTGAGGCAATAATAGAGTACAAAGGTTGA
+
BCCCCFFFFFCBGGGGGGGGGGHHHHHHHHHHHHHHHGGGGHHGHFFGHHHFHHGHHHHHHHHHHBHHHHGHGGHGHHHHHHGHHHGHHGHHHHHHHHHHHHHHHHHHHHHHHHHHHHHHHHHHHHHHHHHHHHHHHHFHHHHFHHHHHHGHHHGHH=CEGGCGHHHHHHHGHHHHHHHGHFGHHGFFHHHGHHHHHHHHHHHHGHHGGHGGG/GFHFGHHHHFFBFEGF:FF00;FFG9FGGGFG/:FF:
@M03495:530:000000000-LYBTV:1:1114:15449:19314 2:N:0:CATCACCC+TGCTATAT
ATATTTTGCCGTTGATAAACCAGCTAATCCTGAAAAAAAAATCAAAGCTAAAAACTACAATGCTAAGACCACGATGTGACTGCTATCAAAGTTAGATATATATGTAAATTATTCATCTGTCAAATCCTAGAATTATATCATACCTGCTCCAGCAATCACGACCTGTAATGGTTTAGTGGGTTGTTCACTGTTTCTGAAAAATGAAGATAGTTGTCCAGCTTCCAAAAAGTTTATTGTGTTTTCTAGTGGAG
+
BCBCBFFFFFCAGGGGGGGGGGHHHHH5GGHHHHHHHGGGGH3GHFHHFGHHHBEHHBHHEHHFH5FHHFGGEFHEGHFHFHB4FGGHHHFGGDFHFGGFBGFHGHHHHDGHFGHHHHBHFHHGHHHEHFHHHFHGHHHHHHHBFFCCGFBC2@2@===AGGCGHFHDGHGGHHHGGHFHGGFGHGHHHHHHHHHHGDDFFHH0BGF0CGHGHG0CFCCGHH0GFGFGGGGGGGGBFGGGGFBFFFFFA:C
@M03495:530:000000000-LYBTV:1:1114:18986:19320 2:N:0:CATCACCC+TGCTATAT
ATATTTTGCCGTTGATAAACCAGCTAATCCTGAAAAAAAAATCAAAGCTAAAAACTACAATGCTAAGACCACGATGTGACTGCTATCAAAGTTAGATATATATGTAAATTATTCATCTGTCAAATCCTAGAATTATATCATACCTGCTCCAGCAATCACGACCTGTCCTGGCAAACAACCTGCAGAAAAGCCAATCAAATATATTTTCACAAGAGATGGAATGTGAGGCAATAATAGAGTACAAAGGTTGA
+
BBCCCFFFFFCBGGGGGGGGGGGHHHHHHHHHHHHHHGGGGHGHHHGHHGHHHHGHHHGHHGHHHHFHHGHHGGGGHFFHHHHHHHHGHGFHHHHGHHHHHHHHHHHHHHHHHGHHHHHHHGHHHHHHHHHHHHHHHFGHHHHHHHHFGHHHHGFGHFHGGGGGGHHHHHHGHHHHHHHGHHHGHHHHFHHHHHHHHH0DGHGCGHHFHHHHHFHFGHHHHHHC;0BCEFFFFGGGGGGFGBFGGGGGGGF
@M03495:530:000000000-LYBTV:1:1114:14603:19331 2:N:0:CATCACCC+TGCTATAT
ATATTTTGCCGTTGATAAACCAGCTAATCCTGAAAAAAAAATCAAAGCTAAAAACTACAATGCTAAGACCACGATGTGACTGCTATCAAAGTTAGATATATATGTAAATTATTCATCTGTCAAATCCTAGAATTATATCATACCTGCTCCAGCAATCACGACCTGTAATGGTTTAGTGGGTTGTTCACTGTTTCTGAAAAATGAAGATAGTTGTCCAGCTTCCAAAAAGTTTATTGTGTTTTCTAGTGGAG
+
A11AAF@D11A1AA13BAAA10FCF1131G3G1F1GHEGA?GHHHF10A1G11AEGB1BEAAEFHHEFDHGH/@EE>E2B2BBGHF0@2BFGHHHHDF2FBBFGGFGGBDGD2G>GDFEE2BGBGHHFGBGHFBHHHGGHGHFGHHFGFFCHGGFGH1FCG/CEFHHFHGH1DCGG=DFGCFCCHHHHHHHHHB0GD0DDFHHHBGCGFFHGFGF0;;/CBC;0:C.CEFGGFGEBFGGGG/0B00C;;0;
@M03495:530:000000000-LYBTV:1:1114:23225:19334 2:N:0:CATCACCC+TGCTATAT
ATATTTTGCCGTTGATAAACCAGCCTCCCTGTGGTCGTTATCTTGCTCCTTCTGTCGTCAACGAATTTACTAATTCCAAAGCTCACATGCTGACAGATCGGAAGAGCGTCGTGTAGGGAAAGAGTGTATATAGCAGTGTAGATCTCGGTGGTCGCCGTATCATTAAAAAAAAAAAAAGAATAACATAAGCAGTAAGTAGTATCAGTAGCAACACATACAGATAGTAAACAGTTCAACGATCATGATGTGCG
+
CCCDDFFFFFCDGGGGGGGGGGHHGHHHGHHHHHGGGGGHHHGHHHHHHHHHHHHHGGGHGHGGGHHHHHHHHHHHHHGHGHHHHHHHHHHHHHHHHGHHGGGGHHHGGGGGEGHHHGGHHHFHGHHHHHHHGHHHHGHHHHFFFHHG<?EE2>AAF><0FHGHFEGD1@EC:@-A<...:0<00000000/000<0:000:00<000000....0000<<000000000/:00<00...<.00000000.
@M03495:530:000000000-LYBTV:1:1114:3099:19354 2:N:0:CATCACCC+TGCTATAT
ATATTTTGCCGTTGATAAACCACCCTCCCAAAGCTCACATGCTGACAGTTCGGAAGAGCGTCGTGTAGGGAAAGAGTGTATATAGCAGTGAAGATCTCGGTGGTCGCCGTATCATTAAAAAAAAAAAGGAAAAAAACCAAACTACGATCTGCCAGATTACAAGATACTTCTGCCTAAAACAGTGATTGAGCCGGCGCAAATACAACATCACATACCTAAGAGGACGCACGACGTCTGCGACGAGAAAGTAA
+
AAAAAFFFFFDAGGGGGGGGCAFF00FE0GCGB01AB11DA11DABBA1A2BEEAE0GEA//AAE>>DG>GH/>0B@112@@@2211B111@@1B12@EC/?A/1/>>E//002B>FGFHFC/@/<>/<<0000>-......0=/.....000/0:0000000/000000000000/000./90000;000/-------9//9///;///////;///////--;------9-----/----;---/////
@M03495:530:000000000-LYBTV:1:1114:18869:19402 2:N:0:CATCACCC+TGCTATAT
ATATTTTGCCGTTGATAAACCAGCTAATCCTGAAAAAAAAATCAAAGCTAAAAACTACAATGCTAAGACCACGATGTGACTGCTATCAAAGTTAGATATATATGTAAATTATTCATCTGTCAAATCCTAGAATTATATCATACCTGCTCCAGCAATCACGACCTGTAATGGTTTAGTGGGTTGTTCACTGTTTCTGAAAAATGAAGATAGTTGTCCAGCTTCCAAAAAGTTTATTGTGTTTTCTAGTGGAG
+
CCCCCFFFFFCBGGGGGGGGGGHHHHHHHHHHHHHHHGGGGHHHHHGHHHHHHHEHHHHHHHHHGHHHHGGHGGHGHHGHHHFHHHFHHHHHGHHHHHFHHHHHHHHHHHHHHHHHHHHHHHHHHHHHHHGHHHHHHHHHHHHGHHGGHGHHHHHHH=GDGGGGHHHHHHHGGFHF11FCEGFGHHFHHHHHGHHHHBHHHGHH0CCHHHHGHHECCGGHCGHHB:CEDGBFFFGGFGBFFGBFFFFC90:
@M03495:530:000000000-LYBTV:1:1114:6151:19406 2:N:0:CATCACCC+TGCTATAT
ATATTTTGCCGTTGATAAACCAGCTAATCCTGAAAAAAAAATCAAAGCTAAAAACTACAATGCTAAGACCACGATGTGACTGCTATCAAAGTTAGATATATATGTAAATTATTCATCTGTCAAATCCTAGAATTATATCATACCTGCTCCAGCAATCACGACCTGTAATGGTTTAGTGGGTTGTTCACTGTTTCTGAAAAATGAAGATAGTTGTCCAGCTTCCAAAAAGTTTATTGTGTTTTCTAGTGGAG
+
AAAB@FFFFFBBGGGGGGGFGGGHGHHHCBGFGHHHHGGFGHHGHHHEHHHHHHFBGFGHGGGHH5GHGCFGEEEGHGH4GHBFGFGHHFFGHGHGHGHHHHGHHGHHHHHHH4GGFHFHFD?GHEHHHGEHHHGHGHBHHHGGHHHBGHHHBF2@@2<CFC/C0?FGHHEH10FGGB0FDFG?GFGFFBDGHFGFFHBHFGGHHHCCGFHBGH00://GFHC0CCCA.CFFFGF090;BFGFF09;;.;.
@M03495:530:000000000-LYBTV:1:1114:10127:19430 2:N:0:CATCACCC+TGCTATAT
ATATTTTGCCGTTGATAAACCAGCTAATCCTGAAAAAAAAATCAAAGCTAAAAACTACAATGCTAAGACCACGATGTGACTGCTATCAAAGTTAGATATATATGTAAATTATTCATCTGTCAAATCCTAGAATTATATCATACCTGCTCCAGCAATCACGACCTGATCCTGGCAAACAACCTGCAGAAAAGCCAATCAAATATATTTTCACAAGAGATGGAATGTGAGGCAATAATAGAGTACAAAGGTTG
+
BCCCCFFFFFCCGGGGGGGGGGHHHHHHHHHHHHHHHGGGGHHHHHHHHHHHHHGHHHHHHHHHHHHHHHHHGGHGHGGHHHHHGHHHHHHHHHHHHHHHHHHHHHHHHHHHHHHHHHHHHHHGHHHHHHHHHHHHHHHHHHHFHHHFHHHHFHGHHGHGGGGGHHGHHHHHHHHHGHGHFHHFHHGHHFHHHHFHGHHHHHHGGHHHFHHHHHHGHFHHHHHHFFGGGGGGGGGFGFGGFFFF;FFGBB/
@M03495:530:000000000-LYBTV:1:1114:19271:19483 2:N:0:CATCACCC+TGCTATAT
ATATTTTGCCGTTGATAAACCAGCTAATCCTGAAAAAAAAATCAAAGCTAAAAACTACAATGCTAAGACCACGATGTGACTGCTATCAAAGTTAGATATATATGTAAATTATTCATCTGTCAAATCCTAGAATTATATCATACCTGCTCCAGCAATCACGACCTGTCCTGGCAAACAACCTGCAGAAAAGCCAATCAAATATATTTTCACAAGAGATGGAATGTGAGGCAATAATAGAGTACAAAGGTTGA
+
BCCCCFFFFFCBGGGGGGGGGGHGHHHHHHHHHHHHHGGGGHHFHHGHHHHHHHGHHHHHHHHHHHHHHHHHGGHGHHHHHHHHHHHHHHHHHHHHHHHHHGHHHHHHHHHHHHHHHHHHGHHHHHHGHHFHHHHHGHHHHHHGHHHHHHHGFFHHHBGGGGGFGHHHHHGHHHHHHHHGHHGHGGHHGHHHHHGHHH0DHHHGHHHHHHGHHCHFGHHBGHHCFFFF?EAFFFGFFGFFFGGGBFFBCF:
@M03495:530:000000000-LYBTV:1:1114:24752:19485 2:N:0:CATCACCC+TGCTATAT
ATATTTTGCCGTTGATAAACCAGGACTCAGGCTGGACCAAAGCTCACATGCTGACAGATCGGAAGAGCGTCGTGTAGGGAAAGAGTGTATATAGCAGTGTAGATCTCGGTGGTCGCCGTATCATTAAAAAAAAAAACAACGTAGGAAACGCGCGGCGGTCTGTCGTCAATGTAAGCGATAGCTGCTGAGATGCAGTCTCACTGCACGCAGAGAGTTCTCGCCATGTGGCGATGTGTAAGATGATATCAGGA
+
CCCCCFFFFFCCGGGGGGGGGGHGHHHHHHGHHHGHHHHHHHHHHHHHHHHHHHHHHHHHHGGGGHHHGEEFEGGHGHGHHHHHHHHHHHHHHHGHHHHFGHFFGHHHG/?EEGE@EG/CAGFHHHGGGGGGG>/-.<..-.0..00//.----:---;-./00...;.90:00009:...0000000.0;0;0000000000009.-9--./.00000..-.;0000.9--..0;0;0000;09000000
@M03495:530:000000000-LYBTV:1:1114:17643:19489 2:N:0:CATCACCC+TGCTATAT
ATATTTTGCCGTTGATAAACCAGCTAATCCTGAAAAAAAAATCAAAGCTAAAAACTACAATGCTAAGACCACGATGTGACTGCTATCAAAGTTAGATATATATGTAAATTATTCATCTGTCAAATCCTAGAATTATATCATACCTGCTCCAGCAATCACGACCTGTTCCTGGCAAACAACCTGCAGAAAAGCCAATCAAATATATTTTCACAAGAGATGGAATGTGAGGCAATAATAGAGTACAAAGGTTG
+
BBCCCFFFFFCCGGGGGGGGGGHHHHHHHHHHHGHHHGCGGHHHHHGHHHHHHHGHHHFHHHHHHHHHHFGHGGHGHHFHHHHHHHHHHHHHHHHHHHHHHHHHHHHHHGHHHHHHHHHHHHHHHHHHHHHHHHHHGHHHHHHHHHHFHFFHGFHHHCGEGGGGHHHHHHHHHHCGGHHHGHHHHHGHFGFGCHFHHHHHGDGFGHHHGHFHHF/GGFHHHHHHHGGGGGGFGGGGGGGFFGGF0C/CCFB
@M03495:530:000000000-LYBTV:1:1114:13116:19503 2:N:0:CATCACCC+TGCTATAT
ATATTTTGCCGTTGATAAACCAGCTAATCCTGAAAAAAAAATCAAAGCTAAAAACTACAATGCTAAGACCACGATGTGACTGCTATCAAAGTTAGATATATATGTAAATTATTCATCTGTCAAATCCTAGAATTATATCATACCTGCTCCAGCAATCACGACCTGTAATGGTTTAGTGGGTTGTTCACTGTTTCTGAAAAATGAAGATAGTTGTCCAGCTTCCAAAAAGTTTATTGTGTTTTCTAGTGGAG
+
AABBBFFFFFBBGGGGGGGGGGHHHHHHHHHHHHHHHGGCFHHHHHEHHHHDHHGHHHHHHHHHHGFHHGGHGGHGFHHHGFHHHFHHFHGHHHHHHHHHHHHHHHHHHGHHHHHHHHHHGHHHHHHHHHHHHHHHFGFHHHHBGHGCGHFGCGGHHGHFGGCEHGF1FHHFHHHG=GAHGGCDGHGHHGHHHHHHHHFGHHHFHHHHGHHCCG0CFHFHCCGBHGH?:F;BFGGGFBCFFGGGGGGGGGE
@M03495:530:000000000-LYBTV:1:1114:24113:19512 2:N:0:CATCACCC+TGCTATAT
ATATTTTGCCGTTGATAAACCAGCTAATCCTGAAAAAAAAATCAAAGCTAAAAACTACAATGCTAAGACCACGATGTGACTGCTATCAAAGTTAGATATATATGTAAATTATTCATCTGTCAAATCCTAGAATTATATCATACCTGCTCCAGCAATCACGACCTGATCCTGGCAAACAACCTGCAGAAAAGCCAATCAAATATATTTTCACAAGAGATGGAATGTGAGGCAATAATAGAGTACAAAGGTTG
+
BCCCCFFFFFCCGGGGGGGGGGHHHHHHHHHHHHHHHGGGGHHHHHHHHHHHGHGHHHHHHHHHHGHHHFHHGGHGHHHHGGHHHHHHHHHHHHHHHHHHHHHHHHHHHHHHHHHHHHHHHHHHHHHHHHHHHHHHHHHHHHGHHHHFHHHHGHBHHGHGGGGGHFGHHHHHHHHHHHHHGHHHHHGHHFHHHHCGGHHFHFHHGHHHHHHHHA:CHHHHHHHHFGGGGGGGFGFBFFFGBFFGFGGFBB/
@M03495:530:000000000-LYBTV:1:1114:13552:19542 2:N:0:CATCACCC+TGCTATAT
ATATTTTGCCGTTGATAAACCAGCTAATCCTGAAAAAAAAATCAAAGCTAAAAACTACAATGCTAAGACCACGATGTGACTGCTATCAAAGTTAGATATATATGTAAATTATTCATCTGTCAAATCCTAGAATTATATCATACCTGCTCCAGCAATCACGACCTGTAATGGTTTAGTGGGTTGTTCACTGTTTCTGAAAAATGAAGATAGTTGTCCAGCTTCCAAAAAGTTTATTGTGTTTTCTAGTGGAG
+
BBBBBFFFFFBAEEEGGGGFGGHHHHHHHHHHHHHHHGGGGHHHHHHHHHHEHHGHHHHHHGHHHGHGHFGHGGHGHHHHHHHHHGFHFHHHHHHHHHHGHHHHHHHHHHHHHHHHHHHHEHHHHHHFHHHHHHHHHHGGHHHGHHEGFBGHFGGGHGHGGGCEFDHHHHHGHHHHGHGHGE?FHHGHHHHHHEFFFFHHFHHFHHFFFHHHHFCCCFCGFHHFHGGE.;;FFGGGGGFFGFFFGGGGFFA
@M03495:530:000000000-LYBTV:1:1114:12792:19563 2:N:0:CATCACCC+TGCTATAT
ATATTTTGCCGTTGATAAACCAGGACTCAGGCTGGACCAAAGCTCACATGCTGACAGATCGGAAGAGCGTCGTGTAGGGAAAGAGTGTATATAGCAGTGTAGATCTCGGCGGTCGCCGTATCATTAAAAAAAAACAAAGAGGAGCGATCGGACACCTGCCACTCCTTACTCTATCAACCGAAGCATACACCTAATGTGACACAACAAAGAAAACACATGAAGCACCAGTACAGCAACGACTACACACTGAA
+
BAABBFFFFFBBGFGGGGGGFGGFCGHHHGHHGGGHHHHGHHHHHHHGHHHHHFHHHGFHHEGGEFGHEAEEEEGGHHF?GHGHHHHGGGHHFHHHHHHBFF44@440F/><>///<>//<@FGFH1?11><@-.<<.///....--:.-.:--..//../0///090/00000000/.-9---//////////////////......9/././...///////9...///9//...9.-.-//./9//9/
@M03495:530:000000000-LYBTV:1:1114:16287:19605 2:N:0:CATCACCC+TGCTATAT
ATATTTTGCCGTTGATAAACCAGGACTCAGGCTGGACCAAAGCTCACATGCTGACAGATCGGAAGAGCGTCGTGTAGGGAAAGAGTGTATATAGCAGTGTAGATCTCGGTGGTCGCCGTATCATTAAAAAAAAAAAAAAAGAAGAGATAGGGTGGATGGGGGGAGTGGACAAAGAGAGAGAAAGAGTGAGGATAGAGTTGAGGTGTATGTGGATGAGAGAGGGAGGCGAGTGACGTGTCTGGTGTGGTGCG
+
CCCDDFFFFFECGGGGGGGGGGHGHHHHHHHHHHGHHHHHHHHHHHHHHHHHHHHHHHHHHGGGGGHHGEEGGGHHHHGHHHHHHHHHHHHHHHHHHHHHGGHFEHHHGFFGF3EEEE/???FHHFHDFGFGGCC><-<-.../0./1:1/./.<.0<...<---..<000.//:/<....000</1<1:.0/00111:110//.001::100<00010.....<-.---<.11.<.//11/1/<../.0-
@M03495:530:000000000-LYBTV:1:1114:12277:19605 2:N:0:CATCACCC+TGCTATAT
ATATTTTGCCGCTGATAAACCAGCTAATCCTGAAAAAAAAATCAAAGCTAAAAACTACAATGCTAAGACCACGATGTGACTGCTATCAAAGTTAGATATATATGTAAATTATTCATCTGTCAAATCCTAGAATTATATCATACCTGCTCCAGCAATCACGACCTTCCTGGCAAACAACCTGCAGAAAAGCCAATCAAATATATTTTCACAAGAGATGGAATGTGAGGCAATAATAGAGTACAAAGGTTGAA
+
?>>>AFBDFBDDECFGFFGGA0E0ADBFA3F11BFEGE/AEGHGHFFGGFHA11AAF1FGBBG2D21B@FF/E/GGFEGB2FHFHHFFDGGHHF21@FHHHFD2BEGHEFGHHF22FDFB2FFG2GCFFDGBGGDFHEHHHGHCFFE1BBGF0FGFGHBEFGGCHBF1GGH0<<GF..CCC00FDC<CC.C<B/CG0DGGGFC0:CGHGGCABCHHHGC0:C;0099.9A:C9FGGG0CFF0BF//09//;
@M03495:530:000000000-LYBTV:1:1114:11576:19608 2:N:0:CATCACCC+TGCTATAT
ATATTTTGCCGTTGATAAACCAGCTAATCCTGAAAAAAAAATCAAAGCTAAAAACTACAATGCTAAGACCACGATGTGACTGCTATCAAAGTTAGATATATATGTAAATTATTCATCTGTCAAATCCTAGAATTATATCATACCTGCTCCAGCAATCACGACCTGTAATGGTTTAGTGGGTTGTTCACTGTTTCTGAAAAATGAAGATAGTTGTCCAGCTTCCAAAAAGTTTATTGTGTTTTCTAGTGGAG
+
ABBBBFFFFFBAGEGGGGGGGGHGHGHHHBHHHFHFHGGGGHHHHHFHGHHHHGGFHHHHHHHHHFGHGCFGGGHGHFHHGHFHHGHHHHHHHHFHHGHHHHHHHHGHHHHGGHHHHHHHHHFFHHFHHHHHHHHHGFHGHHHCGFFFG22FCFFFG<GGGF@GCFFHHHG?FGFGDDGHGGGGHHGHHHHGHGHHEHHHHHB0GGGHGGHHHHBCGG/0CGHC:;..99FFFFFB0BCFFGFGBFFFFC?
@M03495:530:000000000-LYBTV:1:1114:16188:19627 2:N:0:CATCACCC+TGCTATAT
ATATTTTGCCGTTGATAAACCAGCTAATCCTGAAAAAAAAATCAAAGCTAAAAACTACAATGCTAAGACCACGATGTGACTGCTATCAAAGTTAGATATATATGTAAATTATTCATCTGTCAAATCCTAGAATTATATCATACCTGCTCCAGCAATCACGATCCTGGCAAACAACCTGCAGAAAAGCCAATCAAATATATTTTCACAAGAGATGGAATGTGAGGCAATAATAGAGTACAAAGGTTGAACCT
+
CCCCDFFFFFDCGGGGGGGGGGHHHHHCHFHHHHHHHGGGGHHHHHHHHHHHHHGHHHHHHHHHHHHHHHHHGGHGHHHFHGHHHHHHHHHHHHHHHHHHHHHHHHHHHHHHHHHHHHHHHHHHHHHGHHHHHHHHHHHHHHHHHHGGHHHGHHFHHHHDGHHGHHEHHGHHHHHGHHGHGHHHEHAHHHHHHHGHHHHHHHHHHHHHHCGFHHHFHHHFHFHHGGGGGFBFBFBFFGFFFBFFGGGFFA/
@M03495:530:000000000-LYBTV:1:1114:10998:19634 2:N:0:CATCACCC+TGCTATAT
ATATTTTGCCGTTGATAAACCAGCTAATCCTGAAAAAAAAATCAAAGCTAAAAACTACAATGCTAAGACCACGATGTGACTGCTATCAAAGTTAGATATATATGTAAATTATTCATCTGTCAAATCCTAGAATTATATCATACCTGCTCCAGCAATCACGACCTGTAATGGTTTAGTGGGTTGTTCACTGTTTCTGAAAAATGAAGATAGTTGTCCAGCTTCCAAAAAGTTTATTGTGTTTTCTAGTGGAG
+
BBBBBFFFFFBBGGFGGGGGGGHGHHHHHHHHHHHFHGGGGHHHHGFFHHHHFHGHHHFHHHHHHDGHGFFEGGHGGHHGFGHGHHHHFHHGHHHHHHHHHHHHHHHHHHHHHHHHGGHHHHHHHHGHHHHHHHHHHHHHHHGGHHGGHHHHGCHHHCGGFCFGGHG<FHHDGHFG=<GHGGCEHHGHHHHHHGHGHHGHAG00=CFHFGCHHF0CGHHHHHHHFFAEFFCFGFFBFFFFGGBFFF0C.;A
@M03495:530:000000000-LYBTV:1:1114:15652:19682 2:N:0:CATCACCC+TGCTATAT
ATATTTTGCCGTTGATAAACCACCCTCCCTGTGGTCGTTATCTTGCTCCTTCTGTCGTCAACGAATTTACTAATTCCAAAGCTCACATGCTGACAGATCGGAAGAGCGTCGTGTAGGGAAAGAGTGTATATAGCAGTGTAGATCTCGGTGGTCGCCGTATCATTAAAAAAAAAAATAATGAACATGATAGGTCGAGGCATGTGACGTAAGATCGTGGCAGAGATAGTAATATGTAAAACAGGCGAGAGCGA
+
CCCDEFFFFFDBGGGGGGGGGGGGGHHGGHHHHHGHGGGHHHHHHHHHHHHHHHHHGGGHGHGGGHHHHHHHHHHHHHHHHHHHHHHHHHHHHHHHHHHHGGGGHHHGGGGEFEHHHGHHGHHHGHHHHHHHHHHHHHHFHHGFHFHEC?E??A><A>.<GGHGHDGFHCFGEE-.:111<111100111/11--=<<.0.1111.....111./..-<.../111<1:1<11111110./..9----.--
@M03495:530:000000000-LYBTV:1:1114:11317:19682 2:N:0:CATCACCC+TGCTATAT
ATATTTTGCCGTTGATAAACCAGGCGGACCAAAGCTCACATGCTGACAGATCGGAAGAGCGTCGTGTAGGGAAAGAGTGTATATAGCAGTGTAGATCTCGGTGGTCGCCGTATCATTAAAAAAAAAAAAAGATAAAAGAGCAGAGGGAGTGAGATTGGAAATGTCCAGCAAACACTGTCACTAAAAAGTAGGAGATGTAGATAAGAACGAAAGTGGTTACGGACCGCCGTGAGCACTGACAGTACAGAAGT
+
CCCCCFFFFFCCGGGGGGGGGGHGHGGGGGHHHHHHHHHHHHHHHHHHGHHHHGGGGHHHGGGGGGHHHHGGHHHHHHHHHHHHHGHHHHHFHHHHHHHHGEFG<FEEDF@A0GHFHHHHHHGGGC?D--..<00000.//0//....:;.0:0000.00:00;0000/;/:...00000000;0:0.000:0:.:0;00:0000:0/:..:.0000.00...::------..00.0/00000000;0:;0
@M03495:530:000000000-LYBTV:1:1114:8713:19696 2:N:0:CATCACCC+TGCTATAT
ATATTTTGCCGTTGATAAACCACCCTCCCTGTGGTCGTTATCTTGCTCCTTCTGTCGTCAACGAATTTACTAATTCCAAAGCTCACATGCTGACAGATCGGAAGAGCGTCGTGTAGGGAAAGAGTGTATATAGCAGTGTAGATCTCGGTGGTCGCCGTATCATTAAAAAAAAAAAAAAAAAAAGAGACAACGATGGCAGACTACTGTAGAGAATAGAAAACAGACTAACGTGAGATGTGAGATCAGATGAA
+
CCCCCFFFFFCCGGGGGGGGGGGGGHHGGHHHHHGHGGGHHHHHHGHHHHHHHHHHGGGHGHGGGHHHHHHHHHHHHHHHHHHHHHHHGHHHGHHHGHGHGGGGHHHGGGGEFGHFHGHHHHGGFHHHHHHHHHHHHHHHHGBGFHHG/?BC?@//A/.00>F1GEGHF-@CE@::-------:./////.-.:..//9..00/0000:;00000;090//.//.0000./...00000009000000009
@M03495:530:000000000-LYBTV:1:1114:20145:19710 2:N:0:CATCACCC+TGCTATAT
ATATTTTGCCGTTGATAAACCAGGACTCAGGCTGGACCAAAGCTCACATGCTGACAGATCGGAAGAGCGTCGTGTAGGGAAAGAGTGTATATAGCAGTGTAGATCTCGGGGGGCGCCGTATCATTAAAAAAAACAAAGTAGAAAGGAACTGGGGAGAAGCAGGCTGAGTAATAAGTAATGGTAAGGATCATGGGCTACGGACTGGCAAGGTGGTACTGTGGTACAGAATCGACAAGTATATAGACGGTAAA
+
CCCCCFFFFFCAGGGGGGGGGGHGHHCHHHFHCGEHAGHGHHFHHFHHHHFHHBGFHFHGGGGGGAFFGABEEEGHHHE3GHH3BF@GHHHGFBGH@FEG4G44444B?//<-::9-:-.;.;/////:/99-.:A.////////.//./;/.-.:9.:///...;../9///9//://///://////.;//.././...--...//..//..////////////////..-.:.////////9...;./
@M03495:530:000000000-LYBTV:1:1114:27409:19727 2:N:0:CATCACCC+TGCTATAT
ATATTTGCCGTTGATAAACCAGCTAATCCTGAAAAAAAAATCAAAGCTAAAAACTACAATGCTAAGACCACGATGTGACTGCTATCAAAGTTAGATATATATGTAAATTATTCATCTGTCAAATCCTAGAATTATATCATACCTGCTCCAGCAATCACGACCTGTAATGGTTTAGTGGGTTGTTCACTGTTTCTGAAAAATGAAGATAGTTGTCCAGCTTCCAAAAAGTTTATTGTGTTTTCTAGTGGAGG
+
AABCCFFFFBCCGGGGGGGGGGHHHHHHHGHHHHHHGGGGHHHHHBHHHHHHGGHHHHHHHHHGFHHHHHHGGHGHHHGGFHHHHFHHBGFGHFGHHHHFHHHHHHHHHHHHHFHHHHHHHHHHHHHHHHHHHHHHGHHHHHFHHGHHHHHGFGHHHGEEGGGHFHGHHHHHHHHGHEHFGGGHHHGHHHHHHGHGHFHGHHHHHHGHHHHHFFC0:CGHHFGHHHFDBCFFEFFGFBFFGGGGEGGFBED
@M03495:530:000000000-LYBTV:1:1114:20617:19731 2:N:0:CATCACCC+TGCTATAT
ATATTTTGCCGTTGATAAACCAGTCAGGAGTCCAAAGCTCACATGCTGACAGATCGGAAGAGCGTCGTGTAGGGAAAGAGTGTATATAGCAGTGTAGATCTCGGTGGTCGCCGGATCATTAAAAAAAAAAAAATAGGGATGGGAGAGACATCGGGCGCAGATACATAAGGATGACAGAAGGGAGGCACGTAGCAGCTACTAGGTGCACGATACTGACCGACAGCGGTAGCTGTGCAAACAGTGTCTCGTGT
+
CCCCCFFFFFDCGGGGGGGGGGHHHHHGHGHHHHHHHHHHHHHHHHHHHHHHHHHHGGGGHHHGGGGGGFHHHGGHHHGHGHGHHHHHHHHHGHBGHFFHGHHGEGGEHGGDG/<//0FGFHHHHGGGD?-<-<<00<</.../....//10..-----9-0<11111100:00000/00....-.<.../<.1<//10011/<0<0<.<..-1110/-----.--.<.010</1111.:/111111/...
@M03495:530:000000000-LYBTV:1:1114:19555:19741 2:N:0:CATCACCC+TGCTATAT
ATATTTTGCCGTTGATAAACCAGCTAATCCTGAAAAAAAAATCAAAGCTAAAAACTACAATGCTAAGACCACGATGTGACTGCTATCAAAGTTAGATATATATGTAAATTATTCATCTGTCAAATCCTAGAATTATATCATACCTGCTCCAGCAATCACGACCTGCTAATGGTTTAGTGGGTTGTTCACTGTTTCTGAAAAATGAAGATAGTTGTCCAGCTTCCAAAAAGTTTATTGTGTTTTCTAGTGGG
+
AABBBFFFFFBBGGGGGGGGGGHHHHHHHHHHHHHGHGGGGHHHHHGHHHHHFHGGHHHHHHHHHFHHHGHHGGHGHHGHGHHHHHHHGHGHHGHHHHHHGHHHHHHHHHHHGHHHHHHHHHHHHHHHHHEHHHHGHHHHHHHBHGGGHHHHFGGHFGHDGGGGFHHHGGHHFGHHHHHHGDGGEHHHGHGHGHHHHH0GH.CFGCGHHFHFFHGGHHHGHHGHEGGG?;;CFCCCBBCCFGFFB0BCFG.
@M03495:530:000000000-LYBTV:1:1114:12067:19743 2:N:0:CATCACCC+TGCTATAT
ATATTTTGCGTTGATAAACCACCCTCCCTGTGGTCGTTATCTTGCTCCTTCTGTCGTCAACGAATTTACTAATTCCAAAGCTCACATGCTGACAGATCGGAAGAGCGTCGTGTAGGGAAAGAGTGTATATAGCAGTGTAGATCTCGGTGGTCGCCGTATCATTAAAAAAAAAAAATATGTACAAAGGTAACTACGACACGACAACAGACGAAAAATAAGGATGATGAGACGATACAGGTAGTGATTGAGGG
+
CCCDDFFFFDCDGGGGGGGGGGGGHHGGHHGHHHHGGGGHHHHHHHHHHHHHHHHGGGHGHGGGHHHHHHHHHHHHHHHHHHHHHHHHHHHGHHHFHHHGGGGHHHGGGGGGHHHHGHHHGFGHHGHHHHHHHHHHHHHHFFDHFGE?CEE1E?EE-.0<>FHHHHF<E@-<E-@.000000000:/000000:<.9--.----../<.--<.-.:0<00:00<00<000<-.9-00/0000/000000/.
@M03495:530:000000000-LYBTV:1:1114:17998:19762 2:N:0:CATCACCC+TGCTATAT
ATATTTTGCCGTTGATAAACCAGCTAATCCTGAAAAAAAAATCAAAGCTAAAAACTACAATGCTAAGACCACGATGTGACTGCTATCAAAGTTAGATATATATGTAAATTATTCATCTGTCAAATCCTAGAATTATATCATACCTGCTCCAGCAATCACGACCTGATAATGGTTTAGTGGGTTGTTCACTGTTTCTGAAAAATGAAGATAGTTGTCCAGCTTCCAAAAAGTTTATTGTGTTTTCTAGTGGG
+
ABCCCFFFFFCCGEGGGGGGGGHHHHHHHHHHHHHGHGFGGHHHHHHHHHHHHHGHHGHHFHHHHGHHHHHHGGHGHGHHFHHHHHHHGHGHHHHHHHHHHHHHHHHHHHHHHHHHHHHHHHHHHHHHHHHHHHHHHHFFHHHHHHGHHHHFHGGHHGHGGFGGHHGFHHHHGGHHHHHHHGGGGHH0=GHHHHHHHHEHF.CDFGHFHHFHHFGHGBGHFFHGBFGGG;0;FFGGGFFFGGGGGBB0FF.
@M03495:530:000000000-LYBTV:1:1114:9345:19782 2:N:0:CATCACCC+TGCTATAT
ATATTTTGCCGTTGATAAACCAGCTAATCCTGAAAAAAAAATCAAAGCTAAAAACTACAATGCTAAGACCACGATGTGACTGCTATCAAAGTTAGATATATATGTAAATTATTCATCTGTCAAATCCTAGAATTATATCATACCTGCTCCAGCAATCACGACCTGTCCTGGCAAACAACCTGCAGAAAAGCCAATCAAATATATTTTCACAAGAGATGGAATGTGAGGCAATAATAGAGTACAAAGGTTGA
+
ABCCCFFFFFCCGGGGGGGGGGHHFHHHHHHHHHHHHGEGGHHHHHHHHHHHHHGHHHHHHHHHHFHHHHHHGGHGHEGHHHHHHHHHHHHHHHHHHHHHHHHHHHHHHHHHHHHHHHHHHHHHHHHHGHHHHHHHHHHHHHHGHHFFGHHGHGGHHFGGGGGGHHHHHHGHHHHHHHHGGHHHHHEFHBHGHHH/GCGGEGDHHHHGHHHFGGHFGGHFFHHCBFFGFE99CCFGFBBBFFFGGGFGFFC
@M03495:530:000000000-LYBTV:1:1114:20770:19792 2:N:0:CATCACCC+TGCTATAT
ATATTTTGCCGTTGATAAACCAGCTAATCCTGAAAAAAAAATCAAAGCTAAAAACTACAATGCTAAGACCACGATGTGACTGCTATCAAAGTTAGATATATATGTAAATTATTCATCTGTCAAATCCTAGAATTATATCATACCTGCTCCAGCAATCACGACCTGTAATGGTTTAGTGGGTTGTTCACTGTTTCTGAAAAATGAAGATAGTTGTCCAGCTTCCAAAAAGTTTATTGTGTTTTCTAGTGGAG
+
AABBBFFFFFCCGGGGGGGGGGHHHHHHHHHHHHHHHGGGGHHHHHHHHHHGHHGHHGHHGHHHHGFHHFFHGGHGHHHHHHHHHHHHHHHHHHHHHHHHHHHHHHHHHEHGHHHHHHHHHHHHHHFHHHHHHHHHHHGFHHFFHHHGHHHHHGFHF2FDGGGFFGHGHHHHHGHHDFHHDEFFHHGGHHHHHHGHGGFFHHHHBGHHHHHFHHHGGG/CHHHHGHHGGGGGGGGGGG;CBGGGGEBCF9E
@M03495:530:000000000-LYBTV:1:1114:17001:19792 2:N:0:CATCACCC+TGCTATAT
ATATTTTGCCGTTGATAAACCACCCTCCCTGTGGTCGTTATCTTGCTCCTTCTGTCGTCAACGAATTTACTAATTCCAAAGCTCACATGCTGACAGATCGGAAGAGCGTCGTGTAGGGAAAGAGTGTATATAGCAGTGTAGATCTCGGGGGTCGCCGTATCATTAAAAAAAAAAAAGAAGCATGACTATTATGGAACGCAGAGAGATATGGAAGTCGACTCTAAGCTACACGGAAGATGGGGACGTCGATG
+
CCCDCFFFFFDCGGGGGGGGGGGGGHHGGHHHHHHHGGGHHHHHHGHHHHHHHHHHGGGHGHGGGHHHHHHHHHHHHHGHHHHHHHHHHHHHGHHHHHHHGGGGHHHGGGGEFHHHHGHHHHGHGHHHHHHHHGHHHHGHHHBGBFFG/>A<<A-AE-.<C1CHGFFGGEGAD-9-.../<0100011111110100..9<-./..11<11<:/01..9..<111/<100/.--.<.:10...--..--.1
@M03495:530:000000000-LYBTV:1:1114:11478:19796 2:N:0:CATCACCC+TGCTATAT
ATATTTTGCCGTTGATAAACCAGCTAATTCCAAAGCTCACATGCTGACAGATCGGAAGAGCGTCGTGTAGGGAAAGAGTGTATATAGCAGTGTAGATCTCGGTGGTCGCCGTATCATTAAAAAAAAAAACAAAAAAGAAACAGAAGGAGGACGGGGCAGGGGCTAGTGGGAGGTCGAAAGAGGTGGGAAGGTCATACACGATGGGCTATGTACCACTGTGGCGTGTGAGTGAAACACCGTTGCGACAACAG
+
CCCCBFFFFFCCGGGGGGGGGGHHHHHHHCHHHHHHHHHHHHHHHHHHFHBHHHGGG?GHHGGGFAFFHGGF3FEGHHGHGHFDGHHHHGFGBEFFGHFHHGEEA1FEE/E/?CAEFGDB4BB<BDC@/<//00/->.>0000<//.....C@-----.-9---..;0..;.-;/--.../;./.;-./..;///////.-;...././/9/////:;///.-.9..////////9..-....-----../
@M03495:530:000000000-LYBTV:1:1114:22023:19825 2:N:0:CATCACCC+TGCTATAT
ATATTTTGCCGTTGATAAACCAGCTAATCCTGAAAAAAAAATCAAAGCTAAAAACTACAATGCTAAGACCACGATGTGACTGCTATCAAAGTTAGATATATATGTAAATTATTCATCTGTCAAATCCTAGAATTATATCATACCTGCTCCAGCAATCACGACCTGTCCTGGCAAACAACCTGCAGAAAAGCCAATCAAATATATTTTCACAAGAGATGGAATGTGAGGCAATAATAGAGTACAAAGGTTGA
+
BCC@CFFFFFCCGGGGGGGGGGHHHHHHGHHHHHHHHGGGGHHHHHFHHHHHHHGGHHHHHHHHHFHHHFGHGGHGHHHHHHHHHHHHHHHHHHHHGHFHHHHHHHHHHHHHHHHHHHHHHHBHHHHHHHHGHHHHHHHHHHHGHHHHHFHHBGFHGGHGGGGGHHHGHHGHHHHHGHHGHGAHHHGH/GHHHGCGGHFHHHHHHHHHHHHHHFHFGHHCGFHGFGGGEG;FFFGFGFB;FGFFFGGGEFF
@M03495:530:000000000-LYBTV:1:1114:23388:19825 2:N:0:CATCACCC+GGCTATAT
ATATTTTGCCGTTGATAAACCAGCTAATCCTGAAAAAAAGATCAAAGCTAAAAACTACAATGCTAAGACCACGATGTGACTGCTATCAAAGTTAGATATATATGTAAATTATTCATCTGTCAAATCCTAGAATTATATCATACCTGCTCCAGCAATCACGACCTGTCCTGGCAAACAACCTGCAGAAAAGCCAATCAAATATATTTTCACAAGAGATGGAATGTGAGGCAATAATAGAGTACAAAGGTTGA
+
BCCCCFFFFFCCGGGGGGGGGGHHHHHHHHHHHHHHHGG2FHHHHHGHHHHHHHGHHHHHHHHHHHHHHHGHGGHGHHHHGHGHHHHHHHHHHHHHHHHHHHHHHHHHHHHHHHHHHHFHHHHHHHHHHHHHHHHHHHHHHHHHHHHHHHHHHGFGHFHGGGGGHHHHHHGHHHHHHHHGHGFHHGHHHHGGHHHGHHHHHHH0<DG0GDGDGHHHHHGGHHHGGFFHFGCHG9BFFFGFGGFGFGGFGFF
@M03495:530:000000000-LYBTV:1:1114:23930:19834 2:N:0:CATCACCC+TGCTATAT
ATATTTTGCCGTTGATAAACCAGCTAATCCTGAAAAAAAAATCAAAGCTAAAAACTACAATGCTAAGACCACGATGTGACTGCTATCAAAGTTAGATATATATGTAAATTATTCATCTGTCAAATCCTAGAATTATATCATACCTGCTCCAGCAATCACGACCTGTAATGGTTTAGTGGGTTGTTCACTGTTTCTGAAAAATGAAGATAGTTGTCCAGCTTCCAAAAAGTTTATTGTGTTTTCTAGTGGAG
+
CCCCCFFFFFCCGGGGGGGGGGHHHHHHHHHHHCHHHGGGGHHHHHGHHHHHHHGHHHHHHHHHHHHHHHGHGGHGHFHFHHHGHHHHHHHHHHGHHHGHHHHHHHHHHHHHHHGHHHHHHHHHHHHHHHHHHHHHHHHHHHHBHGHHBGHHHHHHGCGGGGGGHHHHHGHHHHHFGEHHGGGGHHHHHEGHHHHHHHHGHHHHHHHHHHHGHHFGGHGFHHHFFFCEEGGGGGGGGGGFFGBFGFFB?CE
@M03495:530:000000000-LYBTV:1:1114:2560:19845 2:N:0:CATCACCC+TGCTATAT
ATATTTTGCCGTTGATAAACCAGTTGGCTCTAGCTGCCATGCAATGTCACAACCACTTCTTGCCCTCCAAAGCTCACATGCTGACAGATCGGAAGAGCGTCGTGTAGGGAAAGAGTGTATATAGCAGTGTAGATCTCGGTGGTCGCCGTATCATTAAAAAAAACAGTAAAGGAGATAGTAACAGCAGTCGAGCGGGATGATAGGGTAGATATGGTGAAATTGAAATACTACTAGCATGAGAGAAACATAGT
+
AAAAAFFFFFDAG?GFGGGGGGH1FGFGHHHHGGHHHHHHHHHHHFHHGGFHGGGGHHGGHHHHHHHGHHHHHHHHHHBHFHHHHHHHGHHGGGGHHGEFGGECGHGHFFFEFHGFGFGHGDB2GFHHGHHHHB>BFHF/<//B/<?CB/?C11<11F11A->../00=000/<./00000000.:.0/..-;--;-.9/;00/.9;.0009000000//9//9////;/////////9//;-/9//////
@M03495:530:000000000-LYBTV:1:1114:3248:19854 2:N:0:CATCACCC+TGCTAGAT
ATATTTTGCCGTTGATAAACCACCCTCCCTGTGGTCGTTATCTTGCTCCTTCTGTCGTCAACGAATTTACTAATTCCAAAGCTCACATGCTGACAGATCGGAAGAGCGTCGTGTAGGGAAAGAGTGTATCTAGCAGTGTAGATCTCGGTGGTCGCCGTATCATTAAAAAAAAAAAAAAGAAAAAACAGAAAAGATACAAGTAAGCAGATTACAAAAATGCACATGTTGGGTAATATCCATAACATCAACTA
+
CCCDDFFFFFDCGGGGGGGGGGGGGHHGGHHHHHGHGGGHHHHHHHHHHHHHHHHHGGGHGHGGGHHHHHHHHHHHHHHHHHHHHHHHHHHHHHHHHHHHGGGGHGHGGGGEGHHHHGGHGHFHBGHHDFBHHHHHHHHHFHFGFHHFECD?FECEEAC0<GGFBDGHE@<@-A<-<<...</.-.9//00</.0:0000000000/:0000000<..00000:0<00.<.0/000000000000000/00
@M03495:530:000000000-LYBTV:1:1114:21803:19859 2:N:0:CATCACCC+TCCTATAT
ATATTTTGCCGTTGATAAACCAGTCACAACCACTTCTTGCCCTCCAAAGCTCACATGCTGACAGATCGGAAGAGCGTCGTGTAGGGAAAGAGTGTATATAGGAGTGTAGATCTCGGTGGGCGCCGTATCATTAAAAAAAAAAAAAAAGAACATGTGCTAAGAAGAGGAGTAATCAGAATATGTGACGCATATAGATCGCAGATAACTGAGAGGATGCGGAAAGTGATGTTAGAACTAATGCATCGAGGTGT
+
CCDDDFFFFFDCGGGGGGGGGGHHHHHHHGGGGHHHHHHHHHHHGHHHHHHHHHHHHHHHHHHHHHHHGEFGHHHGGGGGGHHHGGFGHHHHHHGHHHHHHHHHHHHB3B44DGHF/EA/?</>C<<?=DDGH2GGFGGG-<@--:-.:.//0000000;B00/0...://0000000000000;0.:;..09000:....-99000;FF00../0/--9--9;0:00000000;00000000:./.-..0
@M03495:530:000000000-LYBTV:1:1114:20890:19861 2:N:0:CATCACCC+TGCTATAT
ATATTTTGCCGTTGATAAACCAGCTAATCCTGAAAAAAAAATCAAAGCTAAAAACTACAATGCTAAGACCACGATGTGACTGCTATCAAAGTTAGATATATATGTAAATTATTCATCTGTCAAATCCTAGAATTATATCATACCTGCTCCAGCAATCACAACCTGTAATGGTTTAGTGGGTTGTTCACTGTTTCTGAAAAATGAAGATAGTTGTCCAGCTTCCAAAAAGTTTATTGTGTTTTCTAGTGGAG
+
AAAABFFFFFDAFGGGGGGGGGHGGHGHHHHHHGHHHGEEGHHHHHHGHHHF3DEGHHFHHHHHHEGHHHHHGGHGHFHFFHHHHHHHHHHHHHHGHGFHHHHHFHHHHHHHHHHHHHHGGHHHHHGGHHBGHHHHFHHHGHGHHHHGHGHHBGHHH2FHHGGCGHHHHHHFGHHHFHHHDFDGFGGGHHHGHHHHHHGFHHGHBGHHHFDGFGHHFFHHGHGHFCHEF:9FFGGFBFGEF/B0BFB;;9:
@M03495:530:000000000-LYBTV:1:1114:23105:19882 2:N:0:CATCACCC+TGCTATAT
ATATTTTGCCGTTGATAAACCACCCTCCCTGTGGTCGTTATCTTGCTCCTTCTGTCGTCAACGAATTTACTAATTCCAAAGCTCACATGCTGACAGATCGGAAGAGCGTCGTGTAGGGAAAGAGTGTATATAGCAGTGTAGATCTCGGTGGTCGCCGTATCATTAAAAAAAAAAAAAATAATGTGTATATGTGCAGCGAAAGATTGTCGAAGTAGAGGTGAGACAAATCGTTAATACTGGACCACGAAGTA
+
CCCDCFFFFFDCGGGGGGGGGGGGGHHGGHHHHHFGGGGHHHHHHHHHHHHHHHHHGGGHGHGGGHHHHHHHHHHHHHHHHHHHHHHHHHHHHHHHHHHHGGGGHHHGGGGGGHHHHGFHHHFGHHHHHHHHHHGHFHFHHHFHHFHEGEGB1<@CE>.0CDDD1FGHGEGGC?@---.0111<11111111<1:10---99/010<1.....1111/0.1.:0<//10.....:<1110/./..<-..<1
@M03495:530:000000000-LYBTV:1:1114:15599:19896 2:N:0:CATCACCC+TGCTATAT
ATATTTTGCCGTTGATAAACCAGCTAATCCTGAAAAAAAAAATAAAAGTTAAAAATTACAATCCTAGAACCCCGATGTAACGGCTATAAAGGTTAGTTTTATATGAAATTAATTCATCTGTCAATTCCTAGAATTATATCTTACTTGCTCAAGCATTACCGCCCTGAATTGGTTTAGTGGTTTTTTAACTGTTCCTGAAAATGGAGGTTAGTGTTCCGCTTTCAAAAAGGTTATTGTGGTTTTCTGGTGAG
+
ABCCCFFFFFCCGGGGGGGGGGHHHHHCHHHHHHHHHGGGG013BF5535DFGH31335B55325D535B111///114441>//134BG43B33044444444B4DF4D34D444444333FG33D3333B3D33222222>D22222D2221?1<111//>--<0<11>1FG./00=G0C..<-.000:CH0000;CCH000C/../0.=000;0...;.C0;CFF..;F009/::.BEF./:///;/.
@M03495:530:000000000-LYBTV:1:1114:9997:19901 2:N:0:CATCACCC+TGCTATAT
ATATTTTGCCGTTGATAAACCAGGACTCAGGCGGACCAAAGCTCACATGCTGACAGATCGGAAGAGCGTCGTGTAGGGAAAGAGTGTATATAGCAGTGTAGATCTCGGTGGTCGCCGTATCATTAAAAAAAAAAAAAGAACAAAGACTGACGCGGGAAGAGATGTGTGTAAAGGAAAAAGCGAAAGGGGCAGGCAATAGGACGGCAGGGTAGATGGTCGGTGATGTAGATCATGCCGCGAGAGCTGGGCAG
+
CCCCCFFFFFCCGGGGGGGGGGHGEHHHHHHHGGGGGHHHHHHHHHHHHHHFHHHHHHHHGGGGHHGGGGE>EGGHHGGHHHFGGHHHHHGHHHHHHHFGGGHGHBCE?<???@CAD/CCGD22D>DGF@@<-<<-<.C.///.///00;0..-----.../;0000.900900////....:--...---.-;:.;00000-------:/.990009--:.90000090900000-------.00/.9/;
@M03495:530:000000000-LYBTV:1:1114:21357:19918 2:N:0:CATCACCC+TGCTATAT
ATATTTTGCCGTTGATAAACCAGGACTCAGGCTGGACCAAAGCTCACATGCTGACAGATCGGAAGAGCGTCGTGTAGGGAAAGAGTGTATATAGCAGTGTAGATCTCGGTGGTCGCCGTATCATTAAAAAAAAAAAACATCTACAAGAAGATATGGCAAATACCGATGAGAGAAAGACGATGACCAAACCATAAGCGCTACTAAGTTAGAGAAGGGGCACATTGAGTGTAGTGGCAGCATCAAGCACAGGG
+
CCCCCFFFFFCBGGGGGGGGGGHGHHHHHHHHHHGHHHHHHHHHHHHHHHHHHHHHHHHHHGGGGGHHGBEFFGHHHHGGHHHHHHHHHGHHHHHHHHHHHHGFGHHHGEEE/FE/?E<?GCFDHHHHHFGGG<A-<.>1<000000/</000<00./<.0000:.-.0000.<00/<.-9.0<00.<9<.00000--.--<00000<00000/..---./0000::000<0:.9/...0:0000////..
@M03495:530:000000000-LYBTV:1:1114:9210:19945 2:N:0:CATCACCC+TGCTATAT
ATATTTTGCCGTTGATAAACCACCCTCCCTGTGGTCGTTATCTTGCTCCTTCTGTCGTCAACGAATTTACTAATTCCAAAGCTCACATGCTGACAGATCGGAAGAGCGTCGTGTAGGGAAAGAGTGTATATAGCAGTGTAGATCTCGGTGGTCGCCGTATCATTAAAAAAAAAAAAAGAAAAAATAACAATAGATGGTGAGAGACTGTATTGTAGATGGGAGGCAGTTCGATACGTGGTGGAGTAATGACA
+
DDDEEFFFFFEDGGGGGGGGGGGGGHHGGHHHHHHHGGGHHHHHHHHHHHHHHHHHGGGHGHGGGHHHHHHHHHHHHHHHHHHHHHHHHHHHHHHHHHHHGGGGHHHGGGGEGHHFHGHHHHHHHHHHHHHHGHHHHHHHHHGGBHHGDED/?>@///>>FFHBG1>FD@ECCEC-9...//.-<0<0000111110011.10./00:<111<111<10./.-.../11<.19-.<:.....90/111<00
@M03495:530:000000000-LYBTV:1:1114:5964:19957 2:N:0:CATCACCC+TGCTATAT
ATATTTTGCCGTTGATAAACCACCCTCCCTGTGGTCGTTATCTTGCTCCTTCTGTCGTCAACGAATTTACTAATTCCAAAGCTCACATGCTGACAGATCGGAAGAGCGTCGTGTAGGGAAAGAGTGTATATAGCAGTGTAGATCTCGGTGGTCGCCGTATCATTAAAAAAAAAAAAACAGAAAATAGGATAGGATAAAGTGCGAAATAGTAGAAAGTAGAGAAGGAGTACGATGACGCATGTGATGGATGA
+
CDDDCFFFFFDCGGGGGGGGGGGGGHHGGHHHHHHHGGGHHHHHHHHHHHHHHHHHGGGHGHGGGHHHHHHHHHHHHHHHHHHHHHHHHHHHFHHHHHHHGGGGHHHGGGGEFGHHHGHHHHHHHHHHHHHHHHHHHHFHHHBFHHHGDCEC=//AE/>CCDGGFDGGDEGC-::;?..//00:0;000000/;00000000-.-:.00;00000:00:0000/...:/:..;.0:..-..:00000/000
@M03495:530:000000000-LYBTV:1:1114:9163:19982 2:N:0:CATCACCC+TGCTATAT
ATATTTTGCCGTTGATAAACCAGCTAATTCCAAAGCTCACATGCTGACAGATCGGAAGAGCGTCGTGTAGGGAAAGAGTGTATATAGCAGTGTAGATCTCGGTGGTCGCCGTATCATTAAAAAAAAAAAAAAAAAAGAGAATAGAGTCAGAGCAGGACGAGACGCAGATGATAGATAGAGCAAAGGGAGTGAAAACAGCAACGTTAGCGGTACAGGACTTTGGTAGACGAATAGTTGTGGAGAGTGCATGA
+
CCCCCFFFFFDCGGGGGGGGGGHHHHHHHHHHHHHHHHHHHHGHHHHHHHHHHHGGGGHHHGGGGEEGHHHGHHHHHHHHHHHHHHHHHHHHDGGHHHFHHGFGGEGG/AE/<CGHHFHGHHGGGGFG?/<-----..//000000000:00/0<...---...----00<0000<00<<:0/0//.....0000/././/.-.//.0--...00/../<00/<0000.-<..0000<.90.0.0000:00
@M03495:530:000000000-LYBTV:1:1114:25834:19986 2:N:0:CATCACCC+TGCTATAT
ATATTTTGCCGTTGATAAACCAGGACTCAGGCTGGACCAAAGCTCACATGCTGACAGATCGGAAGAGCGTCGTGTAGGGAAAGAGTGTATATAGCAGTGTAGATCTCGGTGGTCGCCGTATCATTAAAAAAAAAAAAAGAGAAGAACTGGGTCACAGAGTGGATGACAAAAGCGACAGCGACGCAGGAATATAAGTATCGATCAATACTACCTTTATATGTCTATGCACAACTGATATGATAGTATGTGTA
+
CCCCCFFFFFDCGGGGGGGGGGHGHHHHHHHHHHGHHHHHHHGHHHHHHHHHHHHHHHHHHGGGGFGHGEEG>FHHHHGHHHHHHFHHHHHHHHHHHHHHHHBFGHFFGEEEEG<EEF<?0?GGHHGFFFGGG/<@--..//0/0/<00<.//.00<0/<0.0<00000/.:..9---.--9-9--9</00000000<0.....00::000:00000000:000000000/.0/000000<000000000:
@M03495:530:000000000-LYBTV:1:1114:21544:20005 2:N:0:CATCACCC+TGCTATAT
ATATTTTGCCGTTGATAAACCAGCTAATCCTGAAAAAAAAATCAAAGCTAAAAACTACAATGCTAAGACCACGATGTGACTGCTATCAAAGTTAGATATATATGTAAATTATTCATCTGTCAAATCCTAGAATTATATCATACCTGCTCCAGCAATCACGACCTGTAATGGTTTAGTGGGTTGTTCACTGTTTCTGAAAAATGAAGATAGTTGTCCAGCTTCCAAAAAGTTTATTGTGTTTTCTAGTGGAG
+
BBBCCFFFFFCCGGGGGGGGGGHHHHHHHHHHHHHHHGGGGHHHHHGFHHHHHHGHHHHHHHHHHHHHHGGHGGHGHHHHHHGHHHGHHHHGHHHHHHHHHHHHHHHHHHHHHHHHHHHHHHHHHHHHHHHHHHHHHHHHHHHGHHHHGHHHGGFHHGFFGGGGHHHGHHHHHHHHFHHGGGFGHHHHHHHHHHHHHHHHHHHHDFHHHHHHHHHCG:CFHHHFHHAEABFGGGGGGGGGGGHGGGFBFBE
@M03495:530:000000000-LYBTV:1:1114:10087:20009 2:N:0:CATCACCC+TGCTATAT
ATATTTTGCCGTTGATAAACCACCCTCCCTGTGGTCGTTATCTTGCTCCTTCTGTCGTCAACGAATTTACTAATTCCAAAGCTCACATGCTGACAGATCGGAAGAGCGTCGTGTAGGGAAAGAGTGTATATAGCAGTGTAGATCTCGGTGGTCGCCGTAGCATTAAAAAAAAAAAAAGTGAGACGACGTTTGTGGGATGGTTGAGGATGACAAGTGAGAGACAGGTTGAAGAAGGAGAGGCGTGTGGAGGG
+
BBBBBFFFFFBBGGGGGGGGGGGGGHHGGHHHHHGHGGGHHHHHHHHHHHHHHHHHGGGHGHGGGHHHHGHHHHHHHHHHHHHHHHHHHHHHHHHHHHHHGGGGHHHGGGGEGHHHHGHHHHHHGHHHHHHHHHGHHHHFFDDGFHGF<<A?1></ADA..11=F=11F-<@::---.000;00.--;-./;.....;;.//.//.://////://;///:....//./9////...99..-9-.../..-
@M03495:530:000000000-LYBTV:1:1114:25165:20020 2:N:0:CATCACCC+TGCTATAT
ATATTTTGCCGTTGATAAACCACCCTCCCTGTGGTCGTTATCTTGCTCCTTCTGTCGTCAACGAATTTACTAATTCCAAAGCTCACATGCTGACAGATCGGAAGAGCGTCGTGTAGGGAAAGAGTGTATATAGCAGTGTAGATCTCGGTGGGAGCCGGATCAATAAAAAAAAAAACAGAACAGAGCGATGAGAATAGCGAAGTGGGACATGAAAGAAAAAGGTGACAACAGACGACGCATGTATGAAGAGA
+
CCCCCFFFFFCCGGGGGGGGGGGEGHHGGHFHHHHHGGGHHHFHHHHHHHHGHHHGFGEHGHGGGHHHHHHHHHHHHHGHGHHHHHHGHHHHHHHHHHHHGGGGHHFGGGGEGGHHHGHHHFEFDGGHHHHHHFHHFGBFGD2@2FFF??///?//</-<->111111<AA-@-:.;:///////;--..09000000;---;//....///////.//...9/:9//..//.-9--;-..///////99/
@M03495:530:000000000-LYBTV:1:1114:25831:20032 2:N:0:CATCACCC+TGCTATAT
ATATTTTGCCGTTGATAAACCAGAACCATCCAAAGCTCACATGCTGACAGATCGGAAGAGCGTCGTGTAGGGAAAGAGTGTATATAGCAGTGTAGATCTCGGTGGTCGCCGTATCATTAAAAAAAAAAAAAAAGTAAAGAGAGTGGGGATAGTAGCGGGCAAGCAGGGGCAGAAGAAATCAGATGCGGCGGGAGACGACGATCGTCGGAATAATCGTGGTTAGACGTGTTAGGAGCAAGAGATATAGAGTG
+
CCCCDFFFFFDCGGGGGGGGGGHHHHHHHHGHHHHHHHHHHHHHHHHHHHHHHHGGGGHHHGGGGAEGHGHGHHHHHHHHHHHHHHHHHHGHGFFHGFHGHGEEGGFGGGG><GHGFHFEGHFDGGFG/<<--.011111/<.0=..-../01111-----<9.//.----../00//1<000110--------...----..-/.---..0111......1.10.9</.11/1/..///:/11:1111<1
@M03495:530:000000000-LYBTV:1:1114:17528:20040 2:N:0:CATCACCC+TGCTATAT
ATATTTTGCCGTTGATAAACCACCCTCCCTGTGGTCGTTATCTTGCTCCTTCTGTCGTCAACGAATTTACTAATTCCAAAGCTCACATGCTGACAGATCGGAAGAGCGTCGTGTAGGGAAAGAGTGTATATAGCAGTGTAGATCTCGGTGGTCGCCGTATCATTAAAAAAAAAAAAAAAAAAGCATGTTATAAGGTACGCGTGGTCAAAACATAGAATGATAAATGCACGGAGAGCTAATCGATATACGAG
+
CCCCCFFFFFCCGGGGGGGGGGGGGHHGGHHHHHHHGGGHHHHHHHHHHHHHHHHHGGGHGHGGGHHHHHHHHHHHHHHHHHHHHHHHHHHHGHHHHHHHGGGGHHHGGGGEGHHHHGHHHHHHGHHHHHHHHHHHHHDHHHDGHFHF<?C?=>@<E>.00DFHHGFGHGGG@E;-------..;0000000000;00..----9000009.090;0:0000000:000.--:-..90000..:.;0:...
@M03495:530:000000000-LYBTV:1:1114:15727:20051 2:N:0:CATCACCC+TGCTATAT
ATATTTTGCCGTTGATAAACCAGGACTCAGGCTGGACCAAAGCTCACATGCTGACAGATCGGAAGAGCGTCGTGTAGGGAAAGAGTGTATATAGCAGTGTAGATCTCGGTGGTCGCCGTATCATTAAAAAAAAAAAGAGGTATAAGTATCGGACGGGAGATGAGAATGGGACTAATAAAGATAAACGACGAGTAACAACATGCAAGATAATGGTGTCTGAGATAGAGTGTGCACAACATGTATGCACGTAG
+
CDDDDFFFFFCCGGGGGGGGGGHGHHHGHHHHHHGHHHHGHHHHHHHHHHHHHHHHHHHHHGGGGHHHGEFGEGHHHHGHHHHHHHHHHHHHHHHHHHHGGHHBFHHHGGGG?3E@EE<?BGFGGGBBGFDGGCC>..0.1111<00000.-.<---::./00000000./..:000000000000..----..0000../00000/0000:00:.:000000000000:00000;../0;000000../.
@M03495:530:000000000-LYBTV:1:1114:23933:20070 2:N:0:CATCACCC+TGCTATAT
ATATTTTGCCGTTGATAAACCACCCTCCCTGTGGTCGTTATCTTGCTCCTTCTGTCGTCAACGAATTTACTAATTCCAAAGCTCACATGCTGACAGATCGGAAGAGCGTCGTGTAGGGAAAGAGTGTATATAGCAGTGTAGATCTCGGTGGTTGCGGGGACAATAAAAAAAAACAAGAATAAAAAAAAGACTATGTGAGGAAGCAAAGAAACGCGGGAAAGAAGGGTTAGAGGCAGGTGGAGGAGTGCAGA
+
ABCCCFFFFFCCGGGGGGGGGGGGGHHGGHHHHHFGEGGGHHHGHHHGHHHHHHHHGGGHEHGGGHHHGHHHHHHHHHHHHHHHHHHHHHHHGHHHHHHHGGGGHHHGGGE>E?GGHACGHH3FGFGGHFHHGFBF3?3?D32>2>0?/??//<0///--<<.<0D00:-::-.99///009;C09--../099000;090/..0/0/:;//.------::/./...;..0;/...-90....;.9.0900
@M03495:530:000000000-LYBTV:1:1114:18275:20073 2:N:0:CATCACCC+TGCTATAT
ATATTTTGCCGTTGATAAACCAGCTAATCCTGAAAAAAAAATCAAAGCTAAAAACTACAATGCTAAGACCACGATGTGACTGCTATCAAAGTTAGATATATATGTAAATTATTCATCTGTCAAATCCTAGAATTATATCATACCTGCTCCAGCAATCACGACCTGTAATGGTTTAGTGGGTTGTTCACTGTTTCTGAAAAATGAAGATAGTTGTCCAGCTTCCAAAAAGTTTATTGTGTTTTCTAGTGGAG
+
ABBCCFFFFFCCGGGGGGGGGGHHHHHHHHHHHHHHHGGGGHHHHHHHHHHHHHGHHHHHHHHHHHHHHHHHGGHGHHFHHHGHHHHHHHHHHHHHHHHHHHHHHHHHHHHHHHHHHHHHHHHHHHHHHHHHHHHHHHFHHHHHHHGHFHHHHHGHHGGGGGGFHHHHHHHGHHHHGFGHGGGGHHHHHHHHHHHHHGHHHHHHHHHHHHHHHHHCGGCFHHHHHHG.DFBFGGGGGG/CFFBGGFC0FBE
@M03495:530:000000000-LYBTV:1:1114:8270:20086 2:N:0:CATCACCC+TGCTATAT
ATATTTTGCCGTTGATAAACCACCCTCCCTGTGGTCGTTATCTTGCTCCTTCTGTCGCCAAAGCTCACATGCTGACAGATCGGAAGAGCGTCGTGTAGGGAAAGAGTGTATATAGCAGTGTAGATCTCGGTGGTCGCCGTATCATTAAAAAAAAAAAATAAAGCGAGGTGAGGAAGACGGGACGATGTCGGATGCAAGTGTAGATGATATAGGTGCAGCGCAGGGATTGTTGTAGGTGATAGCGAGGAGTA
+
CCDEEFFFFFEDGGGGGGGGGGGGGHHGGHHHHHFGGGGHGHHHHHHHHHHHHHHHGHGGGHHHHHHHHHHHHHHHHHHHHHGGGGHHHGEGGGGHHHHGGHGHHHHHGHHHHGHHHHGHHHGHHHHGHGFGGCFFCGFC/=GGHBG1=?DE<A<---.01111..:-<.1<.0/../..-.---..<1.--9-/0:01111111111111<0<00010---<--./</01./110<011111-----.</
@M03495:530:000000000-LYBTV:1:1114:14837:20097 2:N:0:CATCACCC+TGCTATAT
ATATTTTGCCGTTGATAAACCAGGACTCATGCTGGACCAAAGCTCACATGCTGACAGATCGGAAGAGCGTCGTGTAGGGAAAGAGTGTATATAGCAGTGTAGATCTCGGTGGTCGCCGTATCATTAAAAAAAAAAAAAAGAGATGGATTGTGGGTCGGGCATAGGTTGATCATAAGTAAAGAAACTAGAAATAGTGTGATGAGGCAGATAATGTAGTGGTGTGTAGTGTGTAGAGAGCTAGATAATGCGAG
+
CCCDCFFFFFDCGGGGGGGGGGHGHHHHHHHHHHHHHHHHHHHHHHHHHHHHHHHHHHHHHGGGGHHHGEFGFGHHHHGHHHHHHHHHHHHHHHHHGFHFFDGFGHHHGEF?EBECDGEEAHDDHHEHHHGGG@<>---..</000/0:/0<.:./<----/00000//0000000000000.//0000000<0:000:000:/99<.000:00000/.0.9..000/<0<0<0<09.<000000:00..-
@M03495:530:000000000-LYBTV:1:1114:14986:20108 2:N:0:CATCACCC+TGCTATAT
ATATTTTGCCGTTGATAAACCAGCTAATCCTGAAAAAAAAATCAAAGCTAAAAACTACAATGCTAAGACCACGATGTGACTGCTATCAAAGTTAGATATATATGTAAATTATTCATCTGTCAAATCCTAGAATTATATCATACCTGCTCCAGCAATCACGACTCCTGGCAAACAACCTGCAGAAAAGCCAATCAAATATATTTTCACAAGAGATGGAATGTGAGGCAATAATAGAGTACAAAGGTTGAACC
+
ABCCCFFFFFCCGGGGGGGGGGHHHHH5GHHHGHHHHGGGGHHHHHGHHHHHHHGHHHHHHHHHHHHHHHHHGGHGHHHHHHHHHHHHHHHHHHHHHHHHHHHHHHHHHGGHHHHHHHHHGHHHHHHHHHHHHHHHHHHHHHHHHHHGHHHHHGGHHGHG?FGDHHHHHHHHHHHEGHHHHHHGHHHHHHHHHHCGGGFHHHHFHHHHHHHHHHHHFFFHCCFHFEEGFFC9FBFB;C0CBFGGGFFBFFE
@M03495:530:000000000-LYBTV:1:1114:13925:20120 2:N:0:CATCACCC+TGCTATAT
ATATTTTGCCGTTGATAAACCAGCTAATCCTGAAAAAAAAATCAAAGCTAAAAACTACAATGCTAAGACCACGATGTGACTGCTATCAAAGTTAGATATATATGTAAATTATTCATCTGTCAAATCCTAGAATTATATCATACCTGCTCCAGCAATCACGACCTGTAATGGTTTAGTGGGTTGTTCACTGTTTCTGAAAAATGAAGATAGTTGTCCAGCTTCCAAAAAGTTTATTGTGTTTTCTAGTGGAG
+
AAABBFFFFFBAGAGGGGGGGGHHGGH5BAGHGGDFHGGGGHHHHHBGHHHGHHGGFFHHEGHHHFHHHHGEFGGGHEHFGGFHHGFHEGHHHHGHHHHHHHGHGHHHHHHHGHHHHGFFHHHHHHHHHHHHHHHHHGHHHHHFHHHFHHHHFHHHHGGCGCGFHFHHGHHGHHHGDGHHGGGGHGGHHHFHGHGHHHHHHFHFHFBGBFGHGHCCHFGGFGFCGCGED0BFGGGFFFFGGGBFB0;;F9.
@M03495:530:000000000-LYBTV:1:1114:27799:20127 2:N:0:CATCACCC+TGCTATAT
ATATTTTGCCGTTGATAAACCAGCTAATCCTGAAAAAAAAATCAAAGCTAAAAACTACAATGCTAAGACCACGATGTGACTGCTATCAAAGTTAGATATATATGTAAATTATTCATCTGTCAAATCCTAGAATTATATCATACCTGCTCCAGCAATCACGACCTGTAATGGTTTAGTGGGTTGTTCACTGTTTCTGAAAAATGAAGTTAGTTGTCCAGCTTCCAAAAAGTTTATTGTGTTTTCTAGTGGAG
+
3>A3ADFFFFDAEEGGFDGBBFHHHHHHGHHDFHHFFCGAAHFFH35EFGG53BEGHFCFEDFFH5FGBGFFEGHGHH4@FF3DGHHHHHFHGHFHHF@EGHGHFGGDFFGHFGGGFHGHGHHHHHHHHGHHHHHHGFHEFFFBGH0BGFF?F@0FHC<A///CGFGFGHGHDGHB1>FC<.ADGHHGGFHFHBBGFHF=<.0D0G0<CGCCCGB0<GG0CC/GF0:.99FGGGFB909:CFBFB;0=A09
@M03495:530:000000000-LYBTV:1:1114:3570:20185 2:N:0:CATCACCC+TGCTATAT
ATATTTTGCCGTTGATAAACCAGAGCTCACATGCTGACAGATCGGAAGAGCGTCGTGTAGGGAAAGAGTGTATATAGCAGTGTAGATCTCGGTGGTCGCCGTATCATTAAAAAAAAAACAAAGAAGTAGAGAGGGATAACTACAAGTATGCCAACCACAAGAATTGCGTGGAGCGGAGGTAACAAACACATGCACACTGTTAATAGGGCGCAGACGAGAAGCGGAGACTGGATAGACGACTGGGCGACACG
+
BBBBBFFFFFBBGGGGGGGGGGHGHFFHHHFFHHHHHHHHHHHHGGG?HHHGEEEEEFHHFGHHHHHH5@GHHHHHGHHHHHHF@GGGFGHGEFEE3/>?@//B?DGHG4D4DEGGG//<?<2200?1@111//</00111111<111111110.......</000;;;.:ACF-----;00000.....;000009/0/////9//..9--9-.---../;-----.//.:/9//9.--.:...-----.
@M03495:530:000000000-LYBTV:1:1114:28007:20200 2:N:0:CATCACCC+TGCTATAT
ATATTTTGCCGTTGATAAACCACCCTCCCTGTGGTCGTTATCTTGCTCCTTCTGTCGTCAACTTCCAAAGCTCACATGCTGACAGATCGGAAGAGCGTCGTGTAGGGAAAGAGTGTATATAGCAGTGTAGATCTCGGTGGTCGCCGTATCATTAAAAAAAAAAAAAATGACAGTAGTGTGATTGTGAGGACGCATGTACAGTTACACTGTAGCAGTGGATTGGGTTGTGAGCGTTGCGTGTTCTGACGGTG
+
CCDCCFFFFFDCGGGGGGGGGGGGGHHGGHHHHHGHGGGHHHHHHHHHHHHHHHHHGGGHGHHGHGHHFBFFHHHHHHGHHHHHHHHHHGGGGHHHGGGGGGHHHHGHHHHHHFDGHHHHHHFHHHHHGFHFHGEEFEGC<2B/AC@?FHBD?F1FG1@-E?<-<--.00000<000/:00000000<.09--9..00000<<000<00<0000:<0/000:...<-..00:-.99.-..9.00000.-<.
@M03495:530:000000000-LYBTV:1:1114:18110:20208 2:N:0:CATCACCC+TGCTATAT
ATATTTTGCCGTTGATAAACCAGCTAATCCTGAAAAAAAAATCAAAGCTAAAAACTACAATGCTAAGACCACGATGTGACTGCTATCAAAGTTAGATATATATGTAAATTATTCATCTGTCAAATCCTAGAATTATATCATACCTGCTCCAGCAATCACGACCTGTCCTGGCAAACAACCTGCAGAAAAGCCAATCAAATATATTTTCACAAGAGATGGAATGTGAGGCAATAATAGAGTACAAAGGTTGA
+
ABCCCFFFFFCCGGGGGGGGGGHHHHHHHHHHHHHGHGGGGHHHHHGHHHHHHHGHHHHHHHHHHHHHHHHHGGHGHHHHHHHHHHHHHHHHHHHHHHHHHHHHHHHHHHHHHHHHHHHHHHHHHHHHHHHHHHHHHHGHHHHHGHHHHHHHHHHHGGHGGGGGHHHHHHHGHHHHHHHGHHFHGHHHHHHHHHHHHGHFHHHHGHHHGHHHHHHHHHGHHHHGFCGGEECFF;9CBBFFFFGGGGGFBB9
@M03495:530:000000000-LYBTV:1:1114:4778:20241 2:N:0:CATCACCC+TGCTATAT
ATATTTTGCCGTTGATAAACCAGCTAATCCTGAAAAAAAAATCAAAGCTAAAAACTACAATGCTAAGACCACGATGTGACTGCTATCAAAGTTAGATATATATGTAAATTATTCATCTGTCAAATCCTAGAATTATATCATACCTGCTCCAGCAATCACGACCTGTCCTGGCAAACAACCTGCAGAAAAGCCAATCAAATATATTTTCACAAGAGATGGAATGTGAGGCAATAATAGAGTACAAAGGTTGA
+
BCBBCFFFFFCBGEGGGGGGGGGHGHHHHHHGHGHHGGGGGGHHHGHGHHHHHHGHHHHHHHHHHHHHHGGHGGHGHHHHHHEHHHHHHHHHGGGHHHBFFHHHHHHHHHGHHHHEHHHHHHHHHHGHHGHHHHHHHHFFHHFHHHGGHHHHHG2GHFGDFFGGHHHFGHEFHHHHHHHGGHFHHFFHHHHGHGHGGFDHFHHCGHHFHHHBCHGHB:CCGHH;C0FGEA;9FFFFGBFFFGGGGGGGGFB
@M03495:530:000000000-LYBTV:1:1114:22644:20264 2:N:0:CATCACCC+TGCTATAT
ATATTTTGCCGTTGATAAACCAGCTAATCCTGAAAAAAAAATCAAAGCTAAAAACTACAATGCTAAGACCACGATGTGACTGCTATCAAAGTTAGATATATATGTAAATTATTCATCTGTCAAATCCTAGAATTATATCATACCTGCTCCAGCAATCACGACCTGTAATGGTTTAGTGGGTTGTTCACTGTTTCTGAAAAATGAAGATAGTTGTCCAGCTTCCAAAAAGTTTATTGTGTTTTCTAGTGGAG
+
AABBBFFFFFCAGGGGGGGGGGHHHHHHHHHHHHHHHGGGGHHHHHFHHHHHHHGHHHHHHHHHHHHHHHGGGGHGHHHHHGHGFHHHHHHHHHHHHHHHGHHHHHHHHHHHHHHHHHHHHHHGHHHHHGHHHHHHHHGHHHHBHHFFFGGHGGFGHGHGGGGGHDGBFFFDHGHHFHFHGGGDGHHHHGGHHHHHGHHHFHHHGHHHHFHHGHC0CGGHFHHFHFEF?0FFGGFGGFFGGGEFGGGCF:A
@M03495:530:000000000-LYBTV:1:1114:27023:20277 2:N:0:CATCACCC+TGCTATAT
ATATTTTGCCGTTGATAAACCAGCTAATCCTGAAAAAAAAATCAAAGCTAAAAACTACAATGCTAAGACCACGATGTGACTGCTATCAAAGTTAGATATATATGTAAATTATTCATCTGTCAAATCCTAGAATTATATCATACCTGCTCCAGCAATCACGACCTCCTGGCAAACAACCTGCAGAAAAGCCAATCAAATATATTTTCACAAGAGATGGAATGTGAGGCAATAATAGAGTACAAAGGTTGAAC
+
BBBBBFFFFFBAFGAGGFGGGFGABFHHHDHD53FGHEEGGHGHFFH2DGHB3GEGHHHGHFFGD5FHHFCHGGHGHHBGBFGFHGFF43FF@BGG@GGBGHHG?GHEHFBGHBGGHFGFGHBHFHFHEFHHHFH4G?3DGGGC3F0?BC2FGGGFB2FCEFCD1AGHEHBG0<FGHGGHFHEHFHGGCGGCGHHHGF0GFHFGHHB;:CG/CBCF:C0;G0;GBFGGFFFB;B0;0CFCB0B9;B0CGF0
@M03495:530:000000000-LYBTV:1:1114:15609:20281 2:N:0:CATCACCC+TGCTATAT
ATATTTTGCCGTTGATAAACCAGCTAATCCTGAAAAAAAAATCAAAGCTGAAAACTACAATGCTAAGACCACGATGTGACTGCTATCAAAGTTAGATATATATGTAAATTATTCATCTGTCAAATCCTAGAATTATATCATACCTGCTCCAGCAATCACGACCTGTAATGGTTTAGTGGGTTGTTCACTGTTTCTGAAAAATGAAGATAGTTGTCCAGCTTCCAAAAAGTTTATTGTGTTTTCTAGTGGAG
+
BCCCCFFFFFCCGGGGGFGGGGHHHHHBHHHHHHHHHGGGGHHHHHEHHHHHHHHHHHHHHHHHHHHHHHHHGGHGHHHGHHHHHHHHHHHHHHHHHHHHHHHHHHHHHHHFHHHGHHHHHHHHHHHHHHGGHHHHHHHHHHHHHHGGHHHHHHHHHHHGGGGGHHGHHHHGHHHHHHHHGGFEHHHHHHHHHHHHHDGHGFHGGHGHHHHHHHCHFHHHHHHHHHHGDFFGGGGGGGGBFGGGFBFC.:.
@M03495:530:000000000-LYBTV:1:1114:27732:20304 2:N:0:CATCACCC+TGCTATAT
ATATTTTGCCGTTGATAAACCAGAACCATCCAAAGCTCACATGCTGACAGATCGGAAGAGCGTCGTGTAGGGAAAGAGTGTATATAGCAGTGTAGATCTCGGTGGTCGCCGTATCATTAAAAAAAAAAAAATACAGAGAATTCCAGTGTCCAGGTACCGGACATTCACTTGGCGTCATCATTATCCCTCTGTCAGTGTTACCCACACCATCACAGCCACATGGCCTGTCCCAGCTCAAACCCTCACATAGG
+
ABAABDFFFFDBGGGGGGGGGGFFHHHHHFGHFHHGHHHHHHHHHGHHHHHEHFGAFGHFHGEEFAEAFDFF3GHHEGD@FHHHHHFGGH4FFFGFHGB4GE1?E/3>/EE/?0BG4ED4DBGGC//>@/-01111=001000000000000///=00.----000:00009/-;9..00000;00;0/9F0009900000=/0.9...///9//...9.//..//.9/:///.9/////9.9...//9//
@M03495:530:000000000-LYBTV:1:1114:2912:20309 2:N:0:CATCACCC+TGCTATAT
ATATTTTGCCGTTGATAAACCAGAACCATCCAAAGCTCACATGCTGACAGATCGGAAGAGCGTCGTGTAGGGAAAGAGTGTATATAGCAGTGTAGATCTCGGTGGTCGCCGTATCATTAAAAAAAAAAAAAAATGATAATAGACATGATGCCAAAGAAACATATCAAAATGTGAGCGCTAACAAGCTACAGTAGACATAAGTGAGCATATATGGATTTTACGTAGATCTATAAATATCTGTTAGTGCTACG
+
CCBBCFFFFFCCGGGGGGGGGGHHHHHHHHHHHHHHHHHHHHGHHGHHHHGHHHGGGGHGHGGGGEEHHHHG3FGAGHHB4FHHGHFGHHHHHHFGFHFGHGGEC?FEEEG/E0BHFB4GHFGG/CCC@/<--.00<=0000000000000000;//.///000:00000090000:-.-./00/.:;00000000;0000000000:000000:000000.:0..0000:0000000000000;:00009
@M03495:530:000000000-LYBTV:1:1114:28568:20323 2:N:0:CATCACCC+TGCTATAT
ATATTTTGCCGTTGATAAACCAAAGCTCACATGCTGACAGATCGGAAGAGCGTCGTGTAGGGAAAGAGTGTATATAGCAGTGTAGATTTCGGTGGTCGCCGTATCATTAAAAAAAAAAACAAAGAGCCTGGTAGCTGTAGTAGACTTGTGTAGCAGTCTCTCTGTTATCTATTAAGCTTGTAACGCTCCTCCACTCATGTTGCTCGAGTCCTTCATCATGACTCCTCGTAGCTCGACACACCAACCTGCTC
+
BBAAAFFFFFBAGEGGGFGFFGH4CBGFHH4GHGHHHHHHFHGFFE2AGGHEEEEAE12BFCFHHEFG55DGHFFHFH5B@@5@@B4444BEEE113>/>///0044444??3/>/<///?G0<0<0<00/111<11111=1>1111111/000000/000000==000000<000000/:0;0.-...///990//00;00000.-.0/0;0;0000009/;9//..::..//.-;.-;.9..9.;..;9
@M03495:530:000000000-LYBTV:1:1114:15532:20350 2:N:0:CATCACCC+TGCTATAT
ATATTTTGCCGTTGATAAACCAGCTAATCCTGAAAAAAAAATCAAAGCTAAAAACTACAATGCTAAGACCACGATGTGACTGCTATCAAAGTTAGATATATATGTAAATTATTCATCTGTCAAATCCTAGAATTATATCATACCTGCTCCAGCAATCACGACCTGTAATGGTTTAGTGGGTTGTTCACTGTTTCTGAAAAATGAAGATAGTTGTCCAGCTTCCAAAAAGTTTATTGTGTTTTCTAGTGGAG
+
BC@BCFFFFFCCGGGGGGGGGGHHHHHFHHHHHHHHHGGGGHHHHHHHHHHHHHGHHHHHHHHHHFHHHHGHGGHGHHHHHHGHHHHHHHHHGHGHHHHHHHHHHHHHHHHHHHHHHHHHHHFFHHHHHHHHHGHHHHHHHHFGHHHHHHHHFGHHHGFGGGCGHGHGHHG1DFGFFFHHGGGGHHHHHGHHHHHHGHHDHHHFDGHHHHGHHHG0CCCGHHBHHG.CEFFGGFGFFGGGGGGGEBFFCCA
@M03495:530:000000000-LYBTV:1:1114:6208:20382 2:N:0:CATCACCC+TGCTATAT
ATATTTTGCCGTTGATAAACCAGCTAATCCTGAAAAAAAAATCAAAGCTAAAAACTACAATGCTAAGACCACGATGTGACTGCTATCAAAGTTAGATATATATGTAAATTATTCATCTGTCAAATCCTAGAATTATATCATACCTGCTCCAGCAATCACGACCTGTAATGGTTTAGTGGGTTGTTCACTGTTTCTGAAAAATGAAGATAGTTGTCCAGCTTCCAAAAAGTTTATTGTGTTTTCTAGTGGAG
+
ABBBBFFFFFCBGGGGGGGGGGHHGHHHHHHHHHHHHGGGGHHGHHFFHHFGGFGHHHHHHHHHHGHHHFGGGGHGHHHHHHHHHHHHHHHHHHHHHHHHHHHHHHHGFFGHHHHHHGHHHGGHHGHHHHGHHHHHHHHHHHHFHHFFGCCFFGGHF<GDG?@EFGHFHHHHHHGGDFFACGGGHHHGHHHHGHHHFHHHGGHEGHHHHHHHHHFCHGBGHHGGCCHFDGGGGFBFGFGGGGFGFFFBA0.
@M03495:530:000000000-LYBTV:1:1114:4158:20396 2:N:0:CATCACCC+TGCTATAT
ATATTTTGCCGTTGATAAACCAGCTAATCCTGAAAAAAAAATCAAAGCTAAAAACTACAATGCTAAGACCACGATGTGACTGCTATCAAAGTTAGATATATATGTAAATTATTCATCTGTCAAATCCTAGAATTATATCATACCTGCTCCAGCAATCACGACCTGTAATGGTTTAGTGGGTTGTTCACTGTTTCTGAAAAATGAAGATAGTTGTCCAGCTTCCAAAAAGTTTATTGTGTTTTCTAGTGGAG
+
AABBAFFFFFBBGFGGGGGGGGHHHHHHHHHHHHHGHGGGGHHHHHHHHGHHHHGHHHHHHHHHHFHHHHGHGGHGHHHGHHHHHHHHHHHHHHHHHHHHHHHHHHHHHHHHHHHHHHGHHHHHHHHHHHHHHHHHHHHHHHDGHHHFHHHHHHHHHGGDGGGDHHHHFFHGHHGH=GFEDGGDHHHHHFFHHHHEGHHHHHHHHHHHHHHHHHFCGGCFHHH:CC.C?BCFFGFFFFCFGGGGGGGF.09
@M03495:530:000000000-LYBTV:1:1114:16641:20401 2:N:0:CATCACCC+TGCTATAT
ATATTTTGCCGTTGATAAACCAGCTAATCCTGAAAAAAAAATCAAAGCTAAAAACTACAATGCTAAGACCACGATGTGACTGCTATCAAAGTTAGATATATATGTAAATTATTCATCTGTCAAATCCTAGAATTATATCATACCTGCTCCAGCAATCACAATGGTTTAGTGGGTTGTTCACTGTTTCTGAAAAATGAAGATAGTTGTCCAGCTTCCAAAAAGTTTATTGTGTTTTCTAGTGGAGTCCTGGC
+
BCCCCFFFFFCCGGGGGGGGGGHHHHHHHHHHHHHGHGGGGHHHHHHHHHHHHHGHHHHHHHHHHHHHHHHHGGHGGHHGHHHHHHHHHGGHHHHFHFHHHHHHHHHHHHHHHGHHHHHHHHHHHHHHHHHHHHHHHHHHHHGHFHHHHHHHGHHHHHHHHHHHGHHHHHFHHDGEEHFFHGHHHHHHG1F<GGFFFGHFHBGHGFHGHGHHFGHGHHCGCEGHHHHGHFHGFFGGGGGFGFFEFGBBFB9
@M03495:530:000000000-LYBTV:1:1114:25088:20420 2:N:0:CATCACCC+TGCTATAT
ATATTTTGCCGTTGATAAACCAGCTAATCCTGAAAAAAAAATCAAAGCTAAAAACTACAATGCTAAGACCACGATGTGACTGCTATCAAAGTTAGATATATATGTAAATTATTCATCTGTCAAATCCTAGAATTATATCATACCTGCTCCAGCAATCACGACCTGTTAATGGTTTAGTGGGTTGTTCACTGTTTCTGAAAAATGAAGATAGTTGTCCAGCTTCCAAAAAGTTTATTGTGTTTTCTAGTGGG
+
ACCCBFFFFFCAGGGGGGGGGGHHHHHHHHGHGHHHHGGGGHGHHHHHHHHHHHGHHHHHGHHHHHHHHHHHGGHGHHHGHHEHHHHHHHHHHHHHHHHHHHHHHHHHHHHHHHHHGHHHHHHHHHHGHHHGHHHHHHGHHHHGHHGHHHHGGHHHHGHGGGGGGHHGGHGHHHHHHHHHGDFGDGGHHHHHGHHHHGFHBHHFB0CCHECFGHHGFBHGHFF;:009.;09;BFGGFGGG/BFGBFFGF.
@M03495:530:000000000-LYBTV:1:1114:9157:20432 2:N:0:CATCACCC+TGCTATAT
ATATTTTGCCGTTGATAAACCAGCTAATCCTGAAAAAAAAATCAAAGCTAAAAACTACAATGCTAAGACCACGATGTGACTGCTATCAAAGTTAGATATATATGTAAATTATTCATCTGTCAAATCCTAGAATTATATCATACCTGCTCCAGCAATCACGACCTGTCCTGGCAAACAACCTGCAGAAAAGCCAATCAAATATATTTTCACAAGAGATGGAATGTGAGGCAATAATAGAGTACAAAGGTTGA
+
ABBCCFFFFFCCGGGGGGGGGGHHHHHHHHHHHHHHHGGGGHHHHHHHHHHHHHEHHHHHGHHHHHHHHHHHGGHGHHHHHHHHHHHHHHHHHHHHHHHHHHHHHHHHHHHHHHHHHHHHHHHHHHHHHHHHHHHHHHHHHHHHHHHHHHHHHGGHH@FDDGGGHHHHHHHHHHHHHECDHHGHGFHHHHHHHHHHHHGHHHHHHHHFHFGHHGHHHHHFHHGCCFGGGE;0FBFGGBF0CFGBFBFGGGB
@M03495:530:000000000-LYBTV:1:1114:3105:20435 2:N:0:CATCACCC+TGCTATAT
ATATTTTGCCGTTGATAAACCAGAGGACTCAGGCTGGACCAAAGCTCACATGCTGACAGATCGGAAGAGCGTCGTGTAGGGAAAGAGTGTATATAGCAGTGTAGATCTCGGTGGTCGCCGTATCATTAAAAAAAAAAATATAAGAGAAGTGAGTGGATGGGGGACAGGGAGAGTGAAGGAAAAAGGAATATGATTGGCAGAGAAAACACAGGTATGAAATAAGCATGGAGAGTCGATAATAAGAATGTGCA
+
CCCCCFFFFFDCGGGGGGGGGGHHHGHHHHBGHHGHGHHHHHHHHHHHFHHHHHGHHHGHHHHGGGGGHHEEDEEGHHHGGHGHHHHHHHHHHHHHHGHGHHHHFHHHHHG/EFEG//?E@/0?FGHHEHHHGGC/--011>1<1100/0<=000<000...---..:.....000000.///...//900;0;00./0.../00/:...:.0000900000000;0.0;0.00-....;00090009090
@M03495:530:000000000-LYBTV:1:1114:7137:20438 2:N:0:CATCACCC+TGCTATAT
ATATTTTGCCGTTGATAAACCAGGACTCAGGCTGGACCAAAGCTCACATGCTGACAGATCGGAAGAGCGTCGTGTAGGGAAAGAGTGTATATAGCAGTGTAGATCTCGGTGGTCGCCGTATCATTAAAAAAAAAAAAAAAGAGACGAACAGTGTGTCAACGGGTAGGGTTAAGGGCAACACCTTGGGCAACGGAGAGAGAGTATAGACGAGAACAGAAGAAAGCGAACTCAGGACCACAGAATGCTGTCAG
+
BBBBBFFFFFBBGGGGGGGGGGHGCGHHHHGHHHGHGHHHHHFHHHHHHHGHHHHHHHGHHGGGGFGHG?EGGGHGEHG3GHFEHFGHFHHHHGHHHGHFGHHHHFFEA/EE/B//E/E/00B3HHFF3?/C@</<-<-<<.///.--;-;0000.0009;-.::.9./.;000.....;..////.:...--;.-9..:.///////.-9;.;//////////..9-./////......//9/://;///
@M03495:530:000000000-LYBTV:1:1114:25223:20439 2:N:0:CATCACCC+TGCTATAT
ATATTTTGCCGTTGATAAACCACCCTCCCTGTGGTCGTTATCTTCCTTCTGTCGTCAACGAATTTACTAATTCCAAAGCTCACATGCTGACAGATCGGAAGAGCGTCGTGTAGGGAAAGAGTGTATATAGCAGTGTAGATCTCGGTGGTCGCCGTATCATTAAAAAAAAAAGAAAGAAGAATAACGAGAGTCACACAAGACAGATAATCACCGTGGGAATGGTAAGACACGTCACACCGCTAGAGATCGCA
+
BCCCDFFFFFCCGGGGGGGGGGGGGHHGGHHHHHHHGGGHHHHHHHHHHHHHHGGGHGHGGGHHHHHHHGHHHHHHHHHHHHHHHHHHHHHHHGHHHGGGGHHHGGGGGGHHHHGFHHHHHHHHHHHHHHHHGGFHBGHDF3D0FCDDD2B@A@>/00<FGGFBBF@C-:A.../0/./<:0000.<..-000000...:/://0000000/...--.0/000<0000/:..<..00.----90000<...
@M03495:530:000000000-LYBTV:1:1114:6953:20486 2:N:0:CATCACCC+TGCTATAT
ATATTTTGCCGTTGATAAACCAGCTAATCCTGAAAAAAAAATCAAAGCTAAAAACTACAATGCTAAGACCACGATGTGACTGCTATCAAAGTTAGATATATATGTAAATTATTCATCTGTCAAATCCTAGAATTATATCATACCTGCTCCAGCAATCACGATCCTGGCAAACAACCTGCAGAAAAGCCAATCAAATATATTTTCACAAGAGATGGAATGTGAGGCAATAATAGAGTACAAAGGTTGAACCT
+
B@ABBFFFFFBBGCGGGGGGGGHHHHHHHHHHHHHHHGGGGHHHHHEFHHHGHHGHHHHGHHHHHEHHHCGHGGHGHHHHHHGHHFHHHHHFFHHHHHHHHHHHHHHHHGHHHHHHHHHHHHHHHHHHHHHHHHHHHHHHHHHFHHHGFHHHHHHHF2GDGGEGHHHGH1GHHHHGHFHHHHHHGHFHHGHHGHHHHHGHGHFHGFHHHCFHGGHECGH:CFHFAGGEFGFGFFFFGGGGGBGFFFFFF9/
@M03495:530:000000000-LYBTV:1:1114:23348:20491 2:N:0:CATCACCC+TGCTATAT
ATATTTTGCCGTTGATAAACCAGCTAATTCCAAAGCTCACATGCTGACAGATCGGAAGAGCGTCGTGTAGGGAAAGAGTGTATATAGCAGTGTAGATCTCGGTGGCCGCCGCATCATTAAAAAAAAAAAGAAGTCGACTTAGCTGTCTTGTAGTACAGCACAGATGTCTAGTTGCAGTATTGAAAATGGACTCAAGATGGAAATACGACAGGGAAGACTAAAACTGATCACGGTGAGTGAGCACGAGTTAC
+
BBBBBFBFFFDBGGCGGGGDFCFDFHHHHHHHHHHCHHHHHHHHHFHHHHFBFEA2FEGHHCEAEAEGFHHGGCEHHG5BFGFG@GFHHFGH4F34B44B1?>>E11>//>///<?3?B3GFH@B//>/.<001>..-<.00<00=0=0000<=0000</:///00:0;0000:00000;00;;0;000000/0/00;09/00000...--...;..////////9/////..:...///9//.-.-..//
@M03495:530:000000000-LYBTV:1:1114:21120:20501 2:N:0:CATCACCC+TGCTATAT
ATATTTTGCCGTTGATAAACCAGCTAATCCTGAAAAAAAAATCAAAGCTAAAAACTACAATGCTAAGACCACGATGTGACTGCTATCAAAGTTAGATATATATGTAAATTATTCATCTGTCAAATCCTAGAATTATATCATACCTGCTCCAGCAATCACGACCTGTAATGGTTTAGTGGGTTGTTCACTGTTTCTGAAAAATGAAGATAGTTGTCCAGCTTCCAAAAAGTTTATTGTGTTTTCTAGTGGAG
+
BCCCCFFFFFCCGGGGGGGGGGHHHHHHHHHHHHHHHGGGGHHHHHHHHHHHHHGHHHHHHHHHHHHHHHHHGGHGHHHHHHHHHHHHHHGHHHHHHHHHHHHHHHHHHHHHHHHHHHHHHHHHHHHHHHHHHHHHHHHHHHHHHHHHHHHHHHHHHHHGGGGGHHHHHHGFGHHHFHHHGGGGHHHHHHHHFHHHFHFHHHHFGHHHHHHHFHHHHFHHHHHHHGHEDFGGGFGGGGCGGGGGGGFFGCE
@M03495:530:000000000-LYBTV:1:1114:23028:20508 2:N:0:CATCACCC+TGCTATAT
ATATTTTGCCGTTGATAAACCAGCTAATCCTGAAAAAAAAATCAAAGCTAAAAACTACAATGCTAAGACCACGATGTGACTGCTATCAAAGTTAGATATATATGTAAATTATTCATCTGTCAAATCCTAGAATTATATCATACCTGCTCCAGCAATCACGACCTGTAATGGTTTAGTGGGTTGTTCACTGTTTCTGAAAAATGAAGATAGTTGTCCAGCTTCCAAAAAGTTTATTGTGTTTTCTAGTGGAG
+
ABCCCFFFFFCAGGGGGGGGGGHHHHHHGHHHHHHFHGGGGHHHHHFHHHHHHHGHHHHHHHHHHHGHHFGHFGHGHHHHHFFHHHHHHHHHHHHHHHHHHHHHHHHHHHHHGHHHHHFHHHHHHHHHHHHHHHHHHHHHHHHHFHFHHHHHFGGHHGHGGGDDHDHFHHHDGHHHFGHEDFDGEHFHHHHHFFHHHHHHAGHFGHHHHHHGHHFGFHFHFHHEGG.EFGFGGGGGGGGGGGGGEBF;90A
@M03495:530:000000000-LYBTV:1:1114:18370:20515 2:N:0:CATCACCC+TGCTATAT
ATATTTTGCCGTTGATAAACCAGCTAATCCTGAAAAAAAAATCAAAGCTAAAAACTACAATGCTAAGACCACGATGTGACTGCTATCAAAGTTAGATATATATGTAAATTATTCATCTGTCAAATCCTAGAATTATATCATACCTGCTCCAGCAATCACGACCTGTAATGGTTTAGTGGGTTGTTCACTGTTTCTGAAAAATGAAGATAGTTGTCCAGCTTCCAAAAAGTTTATTGTGTTTTCTAGTGGAG
+
CBBCCFFFFFCBGGGGGGGGGGHHHHHHGHHHHHHHHGGGGHGHHGFGHHHHHHGHHHHHHGHHHGHHEEGHEGFGFFHHFGEGHHHHHHHHHHHHHHFHHHHHHHHHHGHHHHHHHHHHHFHHHHHHHHHFHHHHGHHHHHGFHHHFDGHHHFFHHGFDGGCEHHHFHGHGHHHH=DGEFGCEHHHHGHFGHHHGHGBDHHHHHGHGHHHFHHGFHHFGHHBFHGG.ACFFGGGFFF;FFGFB0;9;A0:
@M03495:530:000000000-LYBTV:1:1114:22014:20524 2:N:0:CATCACCC+TGCTATAT
ATATTTTGCCGTTGATAAACCACCCTCCCTGTGGTCGTTATAATTTACTAATTCCAAAGCTCACATGCTGACAGATCGGAAGAGCGTCGTGTAGGGAAAGAGTGTATATAGCAGTGTAGATCTCGGTGGTCGCCGTATCATTAAAAAAAAAAAAAGGAGGAACGAGGGGGTGTCAGTAGTGCATATCAAAGTGGCGGCATGGACGGGTCCTTCGATCGAGACAGAGAAAGCACACAGGCACAGCGAGCTGG
+
CCCCCFFFFFCCGGGGGGGGGGGGGHHGGHHHHHGGEGGHHHHHHHHHHHHHHHHHHHHHHHHHHHHHHHHHHHHHHHGGGGHHHGGGGGGHHHHGHHHHHHGHHHHHHHHHHHHHHHDGHHFGHGEEE?2@?FG/?0@GHFFB2FFG?@@<<-:<./..C/..:.--<----0<00000/00000<000000:.-----..0<-----.000..0.-....::<//000/0:/......./:.--<-.0/
@M03495:530:000000000-LYBTV:1:1114:10074:20544 2:N:0:CATCACCC+TGCTATAT
ATATTTTGCCGTTGATAAACCAGCTAATCCTGAAAAAAAAATCAAAGCTAAAAACTACAATGCTAAGACCACGATGTGACTGCTATCAAAGTTAGATATATATGTAAATTATTCATCTGTCAAATCCTAGAATTATATCATACCTGCTCCAGCAATCACGACCTGCCTTGATGTGGGCGCTTTTTGCAGCTGTTCGGCTGTGCGCTGGCCAGACAGTTATGCACAGGCCAGGCGGGTTTTAAGGGTTTTAA
+
AABAAFFFFFBAGGGGGGGGGGHHHHHHHHHHHHHHHGGGGHHHHHGGHHHHGHGHHHHHGHHHHFHHHGHHGGGGHHHHHHFFHGGHHHHHHHGGHHHHHHHGHHHHHHHHHHHHHHHHGHHHHHHHHHHHHHHHHHGHHHFHHHHFFFHG2FGHHHHGGGGGHAHHHHGFB@?FCAFGGGGHGCD0GGGHHEFDCCAD:C;;@;DBEABGGGBFFGFGFFF009.AE.EA9@DF-.:;/://9AA9.;/
@M03495:530:000000000-LYBTV:1:1114:9606:20595 2:N:0:CATCACCC+TGCTATAT
ATATTTTGCCGTTGATAAACCAGCTAATCCTGAAAAAAAAATCAAAGCTAAAAACTACAATGCTAAGACCACGATGTGACTGCTATCAAAGTTAGATATATATGTAAATTATTCATCTGTCAAATCCTAGAATTATATCATACCTGCTCCAGCAATCACGACCTGTAATGGTTTAGTGGGTTGTTCACTGTTTCTGAAAAATGAAGATAGTTGTCCAGCTTCCAAAAAGTTTATTGTGTTTTCTAGTGGAG
+
BCCCCFFFFFCBGGGGGGGGGGHHHHHHHHHHHHHHHGGGGHHHHHHHHHHHHHGHHHHHGHHHHHHHHHHHGGHGHFHHHGHHHHHHHHHHHHHHHHHHHHHHHHHHHHHHHHHHHHHHHHHHHHHHHHHHHHHHHHHHHHHHHHHHHHHGHGFGHHHGGGGGHHHGHGHHHHHFFGHHGGGGHHHHHHHHHGHHHHHHHHHHHHHHHHGHHHHHFHFGHHHHHHHGGGGGFGFGGGFGGGFGGFB;.9;
@M03495:530:000000000-LYBTV:1:1114:27597:20606 2:N:0:CATCACCC+TGCTATAT
ATATTTTGCCGTTGATAAACCACCCTCCCTGTGGTCGTTATCTTGCTCCTTCTGTCGTCAACGAATTTACTAATTCCAAAGCTCACATGCTGACAGATCGGAAGAGCGTCGTGTAGGGAAAGAGTGTATATAGCAGTGTAGATCTCGGTGGTCGCCGTATCATTAAAAAAAAAAAAAAAAGAACATCGAGGAGAACGGTTTGTACTGAAAATAAATTTGAAGTAGGTGAGAGAGTTATAAGCGACAGTTGG
+
CCCDCFFFFFECGGGGGGGGGGGGGHHGGHHHHHHHGGGHHHHHHHHHHHHHHHHGGGGHGHGGGHHHHHHHHHHHHHHHHGHHHHHHHHHHHHHHHHHHGGGGHHHGGGGEGHHGHGHHHHHHHHHHHHHHHFHHHHHDGGHGFFGGDCE??A</E<>GGHGGHGGBFEC@AC@-9--99../<1:./<--...0....../11:1:00110:11111<1::1:0101.10..01111110-9---0110
@M03495:530:000000000-LYBTV:1:1114:22078:20611 2:N:0:CATCACCC+TGCTATAT
ATATTTTGCCGTTGATAAACCAGGGACTCAGGCTGGACCAAAGCTCACATGCTGACAGATCGGAAGAGCGTCGTGTAGGGAAAGAGTGTATATAGCAGTGTAGATCTCGGTGGTCGCCGTATCATTAAAAAAAAAAAAAAAGACGATAACAGCAGTGGTCACATGATTGAAAAGTACATGGATGACAGCGATATGACATATCAAAGCTGGATGATAAGATATATATGGCACAATATACACTGAACTCTAAA
+
CCCCCFFFFFDCGGGGGGGGGGHGGGGHHHHHHHHGHHHHHHHHHHHHHHHHHHHHHHGHHHGGGGHFHGGGGEFGHHHGGHHHHHGGHHHHGHFHHHHHHHGHGFHDGGGGC/FEEEGBA0FHFHHHFHFFGAADG?---../.-...000.<.:0/101011:011:0111/0111<1/0100<00.--..-111:11111101/00/:<001110111111111<./0//01<11<010<001:1111
@M03495:530:000000000-LYBTV:1:1114:11244:20614 2:N:0:CATCACCC+TGCTATAT
ATATTTTGCCGTTGATAAACCAGCTAATCCTGAAAAAAAAATCAAAGCTAAAAACTACAATGCTAAGACCACGATGTGACTGCTATCAAAGTTAGATATATATGTAAATTATTCATCTGTCAAATCCTAGAATTATATCATACCTGCTCCAGCAATCACGACCTGTAATGGTTTAGTGGGTTGTTCACTGTTTCTGAAAAATGAAGATAGTTGTCCAGCTTCCAAAAAGTTTATTGTGTTTTCTAGTGGAG
+
ABCCCFFFFFCBGGGGGGGGGGHHHHHHHHHHHHHGHGGGGHHHHHGGHHHHHHGHHHHHHHHHHHHHHHHHGGHGHHHHHHHHHHHHHHHHHHGHHHHHHHHHHHHHHHHHHHHHHHHHHHHHHHHHHHHHHHHHHHHHHHHFHHGHHHHHHHHHHHHGGGGFGGHHHHGDGHHHFHHHGGGGHGHHHHHHGHHHHHHHHHHHGHHHHGHFHHHHHHGHHHCGGHHGDFGGGGGGGGGGGGGGGGGGGFG
@M03495:530:000000000-LYBTV:1:1114:18708:20624 2:N:0:CATCACCC+TGCTATAT
ATATTTTGCCGTTGATAAACCAGCTAATCCTGAAAAAAAAATCAAAGCTAAAAACTACAATGCTAAGACCACGATGTGACTGCTATCAAAGTTAGATATATATGTAAATTATTCATCTGTCAAATCCTAGAATTATATCATACCTGCTCCAGCAATCACGACCTGTCCTGGCAAACAACCTGCAGAAAAGCCAATCAAATATATTTTCACAAGAGATGGAATGTGAGGCAATAATAGAGTACAAAGGTTGA
+
BBCCCFFFFFCCGGGGGGGGGGHHHHHHHHHHHHHHHGGGGHHHHGHHHHHHHHGHHHHHHHHHHHHHHHGHGGHGHHHHHHFHHHHHHHHHHHHHHHGHHHHHHHHHHHHHHHHHHHHHHHHHHHHHHHHGHHHHHHHHHHBGHHHGFHHHHHHHHHFGGGGGHHHHHHHHHHGFHHHGGFGHHGH0CGFHHHHHFHHGHHHHGGHHHHHCHHHHHGGHHGFCCFFGGEAFG0CFGFBFGGGGBFFB0/;
@M03495:530:000000000-LYBTV:1:1114:27842:20631 2:N:0:CATCACCC+TGCTATAT
ATATTTTGCCGTTGATAAACCAGCTAATCCTGAAAAAAAAATCAAAGCTAAAAACTACAATGCTAAGACCACGATGTGACTGCTATCAAAGTTAGATATATATGTAAATTATTCATCTGTCAAATCCTAGAATTATATCATACCTGCTCCAGCAATCACGACCTGTAATGGTTTAGTGGGTTGTTCACTGTTTCTGAAAAATGAAGATAGTTGTCCAGCTTCCAAAAAGTTTATTGTGTTTTCTAGTGGAG
+
AAABBFFFFFBBGGCGGGGGGGHHHHGHHHHHHCHGHGGGGHHHHHHFHHHHHGGHHHGHHHHFHEHHHHHFGFHGHHHFFEGHHHFHHFFFGHHHHHGHGHHHHHHHHHHHHHHFHHHHHHFHHHHHGGHHHHHHHGFHHHFHHHHHHHHHGHGFF2@CECGGHHH1FFFGHHHH<GAHDFGGHHGHHFHHGHHHHEHFFGFH0GBGFHFBGHH0:CBCFGB;;;G99FGGGFFGFGFGFGGGGGGBF0C
@M03495:530:000000000-LYBTV:1:1114:20558:20634 2:N:0:CATCACCC+TGCTATAT
ATATTTTGCCGTTGATAAACCAAAGCTCACATGCTGACAGATCGGAAGAGCGTCGTGTAGGGAAAGAGTGTATATAGCAGTGTAGATCTCGGTGGTCGCCGTATCATTAAAAAAAAAAAAAAGAGATAAGGATCTGGCGCTACAAGGAATGTATGAATACAAGAGCAACAATAATATGTACATGCATAACAGCCTGAGGCAAGCGTCAATGGATTAACGTGGAGACGGTGACGAAAAATGTAAGAAGAGAA
+
CCCBCFFFFFCCGGGGGGGGGGHHHHHHHHHHHHHHHHHHHHHHGGGGHHHGGGGEGHHHGGHHHHHHGHHHHHHHHGHGFBFEFHHHHFFGEFGAFE/?E/?BBGFG?GHFFE@C/>/</-..0<1>11111010<0-.---000.:/0000000;000000/./9/..;009;0000;099000000000.:/.//9..:..9....000000000./....0......0..-;-..:;B0090/0./;
@M03495:530:000000000-LYBTV:1:1114:25360:20654 2:N:0:CATCACCC+TGCTATAT
ATATTTTGCCGTTGATAAACCAGCTAATCCTGAAAAAAAAATCAAAGCTAAAAACTACAATGCTAAGACCACGATGTGACTGCTATCAAAGTTAGATATATATGTAAATTATTCATCTGTCAAATCCTAGAATTATATCATACCTGCTCCAGCAATCACGACCTGTAATGGTTTAGTGGGTTGTTCACTGTTTCTGAAAAATGAAGATAGTTGTCCAGCTTCCAAAAAGTTTATTGTGTTTTCTAGTGGAG
+
BCBCCFFFFFCCGGGGGGGGGGHHHHHHHHHHHHHHHGGGGHGHHHHHHHHHFHGHHHHHHGHHHHHHHHHHGGGGHFHFFHBHHHHHHHFHHHHHHHHHHHHGHGHGHHHHHHHHFHHHHHHHHHHHHHGHHHHHHHHHHHGHHHHBGHHHFHHHHHHCGGGGHHHHGHHFHFHH<FHF<FFGHHHHHHHHHHHGHHGHHGGHHFHHGFHEHHGHHCGHGHHHHFGEABGGGGGGGGFGFG0;FFFB.9A
@M03495:530:000000000-LYBTV:1:1114:23112:20661 2:N:0:CATCACCC+TGCTATAT
ATATTTTGCCGTTGATAAACCAGCTAATCCTGAAAAAAAAATCAAAGCTAAAAACTACAATGCTAAGACCACGATGTGACTGCTATCAAAGTTAGATATATATGTAAATTATTCATCTGTCAAATCCTAGAATTATATCATACCTGCTCCAGCAATCACGACCTGTTAATGGTTTAGTGGGTTGTTCACTGTTTCTGAAAAATGAAGATAGTTGTCCAGCTTCCAAAAAGTTTATTGTGTTTTCTAGTGGG
+
CCBCCFFFFFCCGGGGGGGGGGGHHHHHHHHHHHHHHGGGGHHHHHFHHHHEGFGHHHHHGHHHHHHHHHGHGGHGHGHHHHHHHHFHHHHGHHGHHHHHHHHHGHHHHEFHHGHGHHHHHHHHHHHHHHHHHHHHHHHHHHHHGHHHHHHHEGGHHCHGGGGGHGHFFHHHGHHHHGGHHGGGGHHFGHGHHHHHHBGFGGHHHGGCGHHHHHG:CFHGFFGHC:0AE:9;CFFGGGGGGGGEGGGGGF.
@M03495:530:000000000-LYBTV:1:1114:19711:20663 2:N:0:CATCACCC+TGCTATAT
ATATTTTGCCGTTGATAAACCAGCTAATCCTGAAAAAAAAATCAAAGCTAAAAACTACAATGCTAAGACCACGATGTGACTGCTATCAAAGTTAGATATATATGTAAATTATTCATCTGTCAAATCCTAGAATTATATCATACCTGCTCCAGCAATCACGACCTGTAATGGTTTAGTGGGTTGTTCACTGTTTCTGAAAAATGAAGATAGTTGTCCAGCTTCCAAAAAGTTTATTGTGTTTTCTAGTGGAG
+
ABCCCFFFFFCCGGGGGGGGGGHHHHHHHHHHHHHGHGGGGHHHHHFHHHHGHHGHHHHHHHHHHHHHHGGHGGHFHGHHHHFHHHHHHHHGHHHHHHHHHHHHHHHHHHHHHHHHGGHHHHHHHGHHHHGHHHHHHHHHHHHHGHGGHHHHHGGHGFGFGGGGHGHGHHHFHGHGGHHHGGGGHGGGHHHHHHHHHHGHHGHHFHHHEHHHHHGCGG/CFHHGBCCEEFFFFBFGGGGGGGFGGGGC.:9
@M03495:530:000000000-LYBTV:1:1114:24410:20720 2:N:0:CATCACCC+TGCTATAT
ATATTTTGCCGTTGATAAACCAGCTAATCCTGAAAAAAAAATCAAAGCTAAAAACTACAATGCTAAGACCACGATGTGACTGCTATCAAAGTTAGATATATATGTAAATTATTCATCTGTCAAATCCTAGAATTATATCATACCTGCTCCAGCAATCACGACCTGTAATGGTTTAGTGGGTTGTTCACTGTTTCTGAAAAATGAAGATAGTTGTCCAGCTTCCAAAAAGTTTATTGTGTTTTCTAGTGGAG
+
CCCCCFFFFFCBGFGGGGGGGGHHHGHHHHHHHGHHHGGGGHHHHHFHHHHHHHGHHHHHHHHHHHGHHHHHGGGGHHHGGHFHHHHHHHHFHHHHHHHHHHHHHGHHHHHHHHHHHHHHHHHHHHHHHHGHHHHHHHHHHHFHHHGGHFHHGHFGHHHGGGGGHHHEGHGFGGGGFGHHGGCDHGDHHGHHHHHHHGBHHHHHDGHHGHHFGHHHEFFHHHHGH::EDFFFGGGGGG;FGGFGGGGFF0E
@M03495:530:000000000-LYBTV:1:1114:11208:20744 2:N:0:CATCACCC+TGCTATAT
ATATTTTGCGTTGATAAACCAGCTAATCCTGAAAAAAAAATCAAAGCTAAAAACTACAATGCTAAGACCACGATGTGACTGCTATCAAAGTTAGATATATATGTAAATTATTCATCTGTCAAATCCTAGAATTATATCATACCTGCTCCAGCAATCACGACCTGTAATGGTTTAGTGGGTTGTTCACTGTTTCTGAAAAATGAAGATAGTTGTCCAGCTTCCAAAAAGTTTATTGTGTTTTCTAGTGGAGG
+
AAAAAFFFFBBBGGGGGCGGGGHFHHHHHHHGHHFHGGGGHHHGH5FGDFFGFGHHHHHGHHHHHHHHHHHGGEFFFHFGEFGFHEHHHGFFGHHHH4FDHHFGFHHGHHHGGHHHHHFFHHHHHHHHHHHGHHHHFHHHHHFFHHHGBGGFHFHHFHDEGGGGFHFHGHHHHHHFHHEAFFGHGHFFHGHHHHHFGFHHHHG0CFG0CGFHHHGHFHHFFFFCC:.;0;;;FFFGFGFGFFFFGGGFGAD
@M03495:530:000000000-LYBTV:1:1114:10387:20765 2:N:0:CATCACCC+TGCTATAT
ATATTTTGCCGTTGATAAACCAGCTAATCCTGAAAAAAAAATCAAAGCTAAAAACTACAATGCTAAGACCACGATGTGACTGCTATCAAAGTTAGATATATATGTAAATTATTCATCTGTCAAATCCTAGAATTATATCATACCTGCTCCAGCAATCACGACCTGCATTAGGAACCGGCGGATGCTTCGCCCTCGATCAGGTTGCGGTAGGGCATGACTAGGATCGGGCCAGAAGAAAGGGATCAAGGGGA
+
3ABBBFFFFFBBGGGGGFFFGGCFGCHFHFHGGFHHHGGGGHHHHHHGHHHGHHGFHFHHGHHDGFGHGFHHGGHGFFHGFHFFHDGHFDF4FGFHFHFHHHHGGHGHHEHHHHGFHHGHHHHHHFFGHHEHHHHGHHHHHHHFGFE?FGHHFGHHH2GDDG?DHHHHHBDGHH0>CC-C?--:G0CG-.:D-99./9.00;;BAB-.;;......;F///F//9A.B--.;:/9/;9/....;.//9.;.
@M03495:530:000000000-LYBTV:1:1114:6472:20808 2:N:0:CATCACCC+TGCTATAT
ATATTTTGCCGTTGATAAACCAGCTAATCCTGAAAAAAAAATCAAAGCTAAAAACTACAATGCTAAGACCACGATGTGACTGCTATCAAAGTTAGATATATATGTAAATTATTCATCTGTCAAATCCTAGAATTATATCATACCTGCTCCAGCAATCACGACCTGTAATGGTTTAGTGGGTTGTTCACTGTTTCTGAAAAATGAAGATAGTTGTCAAGCTTCCAAAAGGTTTATTGTGTTTTCTAGGGGAG
+
BB@BAFFFFFCAGGGGGGGGGGHHHHHHHHHHHHHHHGGG0G3BG3A2BGHEHH1A53GE5AB5F5@3B2??1011B444433@443BD33F444@4@4B4@@DFFH?H43F4B44?44D4FGD?G34B4F?GFD?FFDDDDF23D02D2?F2@222@2<?C//01F<1FDGEA1<<>GCE.@EFDFB00=G0000=GHF..<G000000CBGHH00:0:CGC0;0:/.;;9CFB0C09://00000;.:-
@M03495:530:000000000-LYBTV:1:1114:6773:20819 2:N:0:CATCACCC+TGCTATAT
ATATTTTGCCGTTGATAAACCAAAGCTCACATGCTGACAGATCGGAAGAGCGTCGTGTAGGGAAAGAGTGTATATAGCAGTGTAGATCTCGGTGGTCGACGTATCATTAAAAAAAAAAAAGAACGAGAAAGGAGTGCGAAGGCAGCTATAGGCACGGAGAGAAGCATAACGGCAAGAATACAGGCCGGTGCAAGAAGGACAGGCACAGCGCAGCATCAATCTCAAGTAATCACTGCATACGTCAAGGCAGA
+
BBAABFFFFFBAEGGGGGGGGCHGCFGHGGHBGHFGHHHHHHHHGGA?FGHFEFGEGHHGHGHFHHHG@FGHHHHHHFHHHHBFG4EFFF1F>E11B///EEF30BGHGF443>E//</>/<00///<.1100.0<1<.--...../00000/0..--.-.9////0009.--9-;//00;00/..-----///.//;...........--9--9;//////;/////////////;///.9...//.9;.
@M03495:530:000000000-LYBTV:1:1114:12285:20833 2:N:0:CATCACCC+TGCTATAT
ATATTTTGCCGTTGATAAACCAGGACTCAGGCTGGACCAAAGCTCACATGCTGACAGATCGGAAGAGCGTCGTGTAGGGAAAGAGTGTATATAGCAGTGTAGATCTCGGTGGTCGCCGTATCATTAAAAAAAAAAAAAAAGAAAAAGAGGTGGATGATGACGATATAAAAACAGATACAAAGAATCGAGACAAGTGACGTAGACAAAACAGAACAGATCATCATTAATACGCACACAGATTGCTGCCTGAC
+
CCDDDFFFFFECGGGGGGGGGGHGHHHHHHHHHHGHHHHHHHHHHHHHHHHHHHHHHHHHHGGGGHHHGEEGEGHHHHGHHHHHHHHFHHHHHHHHHHHHHHGHHHHHGFEG??E@EE/?CFFFFHDGGFCGGD><----.<://.../<0.<.0001110<9..9111109<//111:0</:.01:....//.1111.<...11//:..//0////1001111111111...--...<1100110.00//
@M03495:530:000000000-LYBTV:1:1114:15028:20861 2:N:0:CATCACCC+TGCTATAT
ATATTTTGCCGTTGATAAACCAGGACTCAGGCTGGACCAAAGCTCACATGCTGACAGATCGGAAGAGCGTCGTGTAGGGAAAGAGTGTATATAGCAGTGTAGATCTCGGTGGTCGCCGTATCATTAAAAAAAAAAAAATTAGATAACGCTCGAGGATATAAATGAATAAGAAAAATAAGGAAAAATATTATGACATGACGCTATAGAGAGCGAGTGTATAGCACACGTGCTATACAGCAAGATTACGGATT
+
BCCDDFFFFFDCGGGGGGGGGGHGHHHGHHHHHHGGHHHHHHHHHHHHHHHHHHHHHGHHHGGGGHHHGEEGFGGHHHGFHHHBFGHHHHHHHHHHHHHHHFFBHFHHG/EE??</EE<<0BDFBF3?FF@GGC>---.00000<00.-<.:-.--/000000000000000/:..:;000://..00:0000000000.:9..:0000..---;.00;0:000:.-..9.0000000//;/0000.;..;
@M03495:530:000000000-LYBTV:1:1114:24535:20873 2:N:0:CATCACCC+TGCTATAT
ATATTTTGCCGTTGATAAACCAAAGCTCACATGCTGACAGATCGGAAGAGCGTCGTGTAGGGAAAGAGTGTATATAGCAGTGTAGATCTCGGTGGTCGCCGTATCATTAAAAAAAAAAAAAATACACATGAAAGTAGTCTAGAGTAGAGTTAGTGTCTTACTGAAGTGGGAAAATAACTCATGAGCGACGATCGAGATGAGGATATCACCACTACGCGAATATACGACTTCACGCGTGCACATTCTACGGG
+
CCCCCFFFFFCCGGGGGGGGGGHHHHHHHHHHHHHHHHHHGHHHGGGGHHHGGGGEFHHHHGHHHHHHHHHHHHHHGHHHHHGFFFHHHHCFEFGFFE>EG/?0F4FFFFFGFFGF@FC</->11111111111>111000<00<00000000=0=0000000<000<0<<0./0000000<00:0--<--<.-..9.000/0/00<00/0.0/<.<<---.000.....000..---<<00000<00..9
@M03495:530:000000000-LYBTV:1:1114:26896:20895 2:N:0:CATCACCC+TGCTATAT
ATATTTTGCCGTTGATAAACCAGCTAATCCTGAAAAAAAAATCAAAGCTAAAAACTACAATGCTAAGACCACGATGTGACTGCTATCAAAGTTAGATATATATGTAAATTATTCATCTGTCAAATCCTAGAATTATATCATACCTGCTCCAGCAAGTCCTGGCAAACAACCTGCAGAAAAGCCAATCAAATATATTTTCACAAGAGATGGAATGTGAGGCAATAATAGAGTACAAAGGATGAACCTGTAGA
+
@ABBAFFFFFBBGFFGGGGGGGHHHHHHHHHHHHHGHGGGGHHHHHBCHFGHHHGHHFHHHFHHFGHHHEHHGGGAHHHHHGHHHHHHHHHFFHBGHHHHHHHHHHHHHFHHFHHHHHHHHHHHGHHGHHHHGHHHHEHFHHHCGHGGGHHHHGGHHDGHHHHHHHGHEAEHCCG1DGFC00FGGGFHHHHHHHHHFBHGHFHCCCGHHHHGGHGFHGF.CGHHHHHC0C<09FGB///;CB0F.99;B;0
@M03495:530:000000000-LYBTV:1:1114:7836:20902 2:N:0:CATCACCC+TGCTATAT
ATATTTTGCCGTTGATAAACCAGCTAATCCTGAAAAAAAAATCAAAGCTAAAAACTACAATGCTAAGACCACGATGTGACTGCTATCAAAGTTAGATATATATGTAAATTATTCATCTGTCAAATCCTAGAATTATATCATACCTGCTCCAGCAATCACGACCTGTAATGGTTTAGTGGGTTGTTCACTGTTTCTGAAAAATGAAGATAGTTGTCCAGCTTCCAAAAAGTTTATTGTGTTTTCTAGTGGAG
+
ABBAAFFFFFBBGGGGGGGGGGHGHGHGHHHHHHHHGEGGGHHHHHBFHGHHHHGHHHHHHHHHHFHHHGGHFGGFHGHGDDCBGGHHHHHHHHGHGHHHHHHHHHHHHHHHHHHHHHHHHHHHHHGHHHHGGHHHGHHHHHHGHHFGHFHHBGFGGFGGGCGGHHGGHGHBDGHH=GHHGGCEHHHHHBHHHHHHGDGGHHFFGHHHGHHHFB0;GCCFHGCCFFCEEFFGGGFGGGFGFFFGGGFCA;.
@M03495:530:000000000-LYBTV:1:1114:23670:20928 2:N:0:CATCACCC+TGCTATAT
ATATTTTGCCGTTGATAAACCAGCTAATCCTGAAAAAAAAATCAAAGCTAAAAACTACAATGCTAAGACAACGATGTGACTGCTATCAAAGTTAGATATATATGTAAATTATTCATCTGTCAAATCCTAGAATTATATCATACCTGCTCCAGCAATCACGACCTGTAATGGTTTAGTGGGTTGTTCACTGTTTCTGAAAAATGAAGATAGTTGTCCAGCTTCCAAAAAGTTTATTGTGTTTTCTAGTGGAG
+
AABBBFFFFFBBGGGGGGGGGGHGHHHHHHHHHHHHHGGGGHHHHHDGHHHHHHFHHHHHGHHHHHHHH3BGEFHGHHHHHHFHHH3GHHHHHHEHHHHHHHHHHHHHHHHGGGHHHHFHHHFHHHHHHHHHHHHHHHHHHHHHFHHFFFFFFFFHFFHGGGDGHFFDGHGHHHHGGHHGDGGGHHHGHHHHHFHHHFHHHHHHHF0GGHHHHFG;CG/CGHCFHFHFEBCGGGGGGGGGFFBBF0B;.0;
@M03495:530:000000000-LYBTV:1:1114:22477:20929 2:N:0:CATCACCC+TGCTATAT
ATATTTTGCCGTTGATAAACCAGCTAATCCTGAAAAAAAAATCAAAGCTAAAAACTACAATGCTAAGACCACGATGTGACTGCTATCAAAGTTAGATATATATGTAAATTATTCATCTGTCAAATCCTAGAATTATATCATACCTGCTCCAGCAATCACGACCTGTCCTGGCAAACAACCTGCAGAAAAGCCAATCAAATATATTTTCACAAGAGATGGAATGTGAGGCAATAATAGAGTACAAAGGTTGA
+
ABBBBFFFFFDAFGGFGGGGGGGDGHHHHCHFGHHHHGGGGGFGGGGGHHHEGGFHHFHHHGHHHHHHHFGGECEGFFGFHGFHHFGHHHHGFHHHHHGFHFHHHHFHHFHHFGHHHHEHGE4BFGFHHHHHHHGHHHFHGHGFGGHHHFFH2GHGH2@CFCC?CFF1<FHHHHHHFFH.GFGHFFGHBGGFFH/<GC<D0<GFCFCCB0<:F:C/:<BG0CHCFFFFGGGFFFBFBB0;00;CB/B0:/9
@M03495:530:000000000-LYBTV:1:1114:16442:20934 2:N:0:CATCACCC+TGCTATAT
ATATTTTGCCGTTGATAAACCAAAGATCACATGCTGACAGATCGGAAGAGCGTCGTGTAGGGAAAGAGTGTATATAGCAGTGTAGATCTCGGTGGTCGCCGTATCATTAAAAAAAAAAAAAATCTACGGAGGTGAACGAGGTAGGAGGTCTTGACGATCGATTCATTGGACGAGTGACAGGAAGGGGTGTGACGACTCTGCAGCCGGGCGGACGGCTGGTGCCGCTATGTATCATCTTATGTACACTCGCG
+
BBBBBFFFFFBBGGGGGGGGGGHHHHHHHHHHHHHHGHHHHHHHGGGGHHGGEGEEGHHHHGHHHHGHDHHHHHHHGGHFGHDG3GHFHHHFEE113EEEEEE0GBEHHHBHHFGG/>///-01111.<..-<.00<...-.00.0/../:0000....-..00009;00/---..0000......9.-9.//:.-..//////.----;--;-;-:-././/-9--;///////://////://///.;-
@M03495:530:000000000-LYBTV:1:1114:18070:20951 2:N:0:CATCACCC+TGCTATAT
ATATTTTGCCGTTGATAAACCAGCTAATCCTGAAAAAAAAATCAAAGCTAAAAACTACAATGCTAAGACCACGATGTGACTGCTATCAAAGTTAGATATATATGTAAATTATTCATCTGTCAAATCCTAGAATTATATCATACCTGCTCCAGCAATCACGACCTGTCCTGGCAAACAACCTGCAGAAAAGCCAATCAAATATATTTTCACAAGAGATGGAATGTGAGGCAATAATAGAGTACAAAGGTTGA
+
BBBCCFFFFFBBGGGGGGGGGGHHHHHHHHHHHHHHHGGGGHHGHHHHHHHHHHGHHHHHGHHHHGHHHHHHGGHGHHHHHHFHHHHGGFFHHHHHHHHHHHHHGHHHHHHHFHHHHGHHHHHGHHHHHHHHHHHHHHHHHHFGHHHHGHHHHF2FF@FFGGGGHHFHHHHHHHHGHHHGHHHHFGGHHHGHHHHHHHHGHHHGFHHHHGHHHFHHHHGHGHGGFGGGEGFGG:FGBBFBFFGGGGGFFG/
@M03495:530:000000000-LYBTV:1:1114:3899:20954 2:N:0:CATCACCC+TGCTATAT
ATATTTTGCCGTTGATAAACCAGCTAATCCTGAAAAAAAAATCAAAGCTAAAAACTACAATGCTAAGACCACGATGTGACTGCTATCAAAGTTAGATATATATGTAAATTATTCATCTGTCAAATCCTAGAATTATATCATACCTGCTCCAGCAATCACGACCTGTCCTGGCAAACAACCTGCAGAAAAGCCAATCAAATATATTTTAACAAGAGATGGAATGTGAGGCAATAATAGAGTACAAAGGTTGA
+
AABCBFFFFFBBGGGGGGGGGGHHGHHHHHHHHHHGHGGGGHHHHHHHHHHHGHGHHHHHHHHHHHHHHHHHGGHGHHHHGHHHHHHHHHHHHHHHHHHHHEHGGGHFHHHHHHHHBGHHHHHHHBGHHHHHHHHHHHHHFHGHHHFGHHHHHGFHHGHGGGGGFHFHHHHGHHGHHHH?HH0GGF0CGFGHHHFBGFDDF0GHEGH0=CG:CCCCHGGHGHHGFFFGGF:CF;CBFGG9F0CC0FBFFB;
@M03495:530:000000000-LYBTV:1:1114:14207:20956 2:N:0:CATCACCC+TGCTATAT
ATATTTTGCCGTTGATAAACCAGCTAAGCCTGAAAAAAAAATCAAAGCTAAAAACTACAATGCTAAGACCACGATGTGACTGCTATCAAAGTTAGATATATATGTAAATTATTCATCTGTCAAATCCTAGAATTATATCATACCTGCTCCAGCAATCACGACCTGTAATGGTTTAGTGGGTTGTTCACTGTTTCTGAAAAATGAAGATAGTTGTCCAGCTTCCAAAAAGTTTATTGTGTTTTCTAGTGGAG
+
AAABBFFFFFBBGEGGGGGGGGHGHHH4FGHHHGHHHGGGGHHHHHHEHHHFHHGHHHHGFHHHH5GHHGGHGGHGGGHHFH3GGHHHHHHFHHHHHFHGHHHHHHHHHHHHHHHHHHHHHHHHHFHHHHGHHHGHHHHHHHGCHHHFGFGGFGGGH2FGGFGFHHHDHFHGFGGDGDGHGGGDHHHHHHGH0<GHHFFHFAF00CGHHHHHFHFGGFHHHB/<CF?CDGGG0;BFFFBFF90;00;;C0C
@M03495:530:000000000-LYBTV:1:1114:6840:20965 2:N:0:CATCACCC+TGCTATAT
ATATTTTGCCGTTGATAAACCACCCTCCCTGTGGTCGTTATCTTGCTCCTTCTGTCGTCAACGAATTTACTAATTCCAAAGCTCACATGCTGACAGATCGGAAGAGCGTCGTGTAGGGAAAGAGTGTATATAGCAGTGTAGATCTCGGTGGTCGCCGAATCATTAAAAAAAAAAAAGTGAAAATGAGGGGAGACGAGTATGGAGAGAAGCGAGAGAGCAAGTAGAGTAACACGGAGCAGACGATATAGTAG
+
CCCCCFFFFFCBGGGGGGGGGGGGGHHGGHHHHHFGGGGHHHHHHHHHHHHHHHHHGGGHGHGGGHHHHHHHDEGHHHHGHHHHHHHHHHHHGHHHHHHHGGGGHHHGGGGGGHHHHGHHHHHHGHHHHHEHHHFHHHHHHGHHHBFFDGGB1>/?A--..<1FB1<11<<----:.0;00000000/.-.9.:.-9..////9/..///-.-:-...///;///////;//.--.-.;9.--..-/////
@M03495:530:000000000-LYBTV:1:1114:26490:20988 2:N:0:CATCACCC+TGCTATAT
ATATTTTGCCGTTGATAAACCAGGACTCAGGCTGGACCAAAGCTCACATGCTGACAGATCGGAAGAGCGTCGTGTAGGGAAAGAGTGTATATAGCAGTGTAGATCTCGGTGGTCGCCGTATCATTAAAAAAAAAAAAAAAGAAAAGATAAGATCGCGGACTAGCTGTTAAAACGTAACACACTTATATTCACACATACTTATATACTATAGTGAATCGTAAACTCTAGTTACACTGTAAGCTTCTCAGCAA
+
CCCCCFFFFFCBGGGGGGGGGGHGGHHHHHHHHHGHHHHHHHHHHHHHHHHHHGHHHHHHHGGGGHHHGEEGEEFHHHGHHHHHHHHHHHHHHHHHHHHFGHF@GFFFG?E?EBEFFE/CA03BHHGHG2DFC/<<><--.../;/:0000000..-:9--/0/;00000000-:...00../90000000000900000:0000000090000000.9:..000000000000000;000000000000/
@M03495:530:000000000-LYBTV:1:1114:8580:20992 2:N:0:CATCACCC+TGCTATAT
ATATTTTGCCGTTGATAAACCAGTCAGGAGTCCAAAGCTCACATGCTGACAGATCGGAAGAGCGTCGTGTAGGGAAAGAGTGTATATAGCAGTGTAGATCTCGGTGGTCGCCGTATCATTAAAAAAAAAAAAAAAGGAAGAGAAATAGGTAGGGGGATGATATGAAAAAAGTCGGTAGAGCATAACAAGCGAAGTACGCATAGAGGGAGAAAGGTGAAGACAGAGTACAAGAGCGTAGGTACACAGGGGTG
+
CDDECFFFFFCCGGGGGGGGGGHHHHHHHGHHHHHHHHHHHHHHHHHHHHHHHHHHGGGGHHHGGGGEGEGHHGGHHHHHGHHHHHHHHHHHGHFGFHHHHHHGEGD/BEEEE/<CGFFHGFHFHGBC/@<<--<..//...<001100110...--..011111111.-<01<-<..1110011000/.9.--<11.....011/.....00.:01011//<//1111<0<./-<.-.111110..9-.-
@M03495:530:000000000-LYBTV:1:1114:15915:20996 2:N:0:CATCACCC+TGCTATAT
ATATTTTGCCGTTGATAAACCAGCTAATCCTGAAAAAAAAATCAAAGCTAAAAACTACAATGCTAAGACCACGATGTGACTGCTATCAAAGTTAGATATATATGTAAATTATTCATCTGTCAAATCCTAGAATTATATCATACCTGCTCCAGCAATCACGACCTGTCCTGGCAAACAACCTGCAGAAAAGCCAATCAAATATATTTTCACAAGAGATGGAATGTGAGGCAATAATAGAGTACAAAGGTTGA
+
ABCCCFFFFFCCGGGGGGGGGGHHHHHBHHHHGHHHHGGGGHHHHHHHHHHHHHGHHHHHHHHHHHHHHHGHGGHGHHHHHHHHHFHHHGFHHHHHHHFGHHHHHHHHHGHHHHHHHHHHGHHHHHHHHHHHHHHHHHHHHHHHGHGCGFHHGHCGFFGDGGGGHHHHHHHEHHHHHHHDHHHHHFGHHHHHHHHGHHHGFDGGHHHFHHFHFGGCCGGFHFHHFGGFFGFGFCBF0FB0;BFFGG/FBF9
@M03495:530:000000000-LYBTV:1:1114:6364:20998 2:N:0:CATCACCC+TGCTATAT
ATATTTTGCCGTTGATAAACCAGCTAATCCTGAAAAAAAAATCAAAGCTAAAAACTACAATGCTAAGACCACGATGTGACTGCTATCAAAGTTAGATATATATGTAAATTATTCATCTGTCAAATCCTAGAATTATATCATACCTGCTCCAGCAATCACGACCTGTAATGGTTTAGTGGGTTGTTCACTGTTTCTGAAAAATGAAGATAGTTGTCCAGCTTCCAAAAAGTTTATTGTGTTTTCTAGTGGAG
+
ABBABFFFBFBBGGGGGGGGGGHGFHGFHHHGCHHHHGGGGHFDFH5EHFHEFEFFGCFDGHHHHBGHB2FGECHFFFHEHHHHFHEFBFD4BGBGFHHHHHHHFHFGGFHHFFHHGEHHFHHHHGHFHHGHHHGHHHHHHHDGFDFC?GHHHHFHF<FGGGCEH?FGHHGGHGHHFGFGGGFGHGHHHHHHHGFB0=DGFGEHFFHF0CCGGG0CBCGHFHGGHE.ADFFFBBFGGFFGFBFB9F0CF0.
@M03495:530:000000000-LYBTV:1:1114:3923:20998 2:N:0:CATCACCC+TGCTATAT
ATATTTTGCCGTGGATAAACCACCTTCCCTGGGGCGGTTATCTTGTTCCTTCTTTCTTCAAGGAATTTACTATTTCCAAAGCTCCAATGCTGACAGATGGAAAGGCCGTGGGGAAGGGAAGGGGGGTATATGGAGGGGAGGTTCCGGGGGGGGGCGGAATATTAAAAAAAAAAAAAACAGCTAAAGACATACGACCGAGGCCTACGTAATAAAGAAACGTATAAGAAACAGAAAAAAATCACGCCGACAAA
+
AAAAAFFFFF1A1111BFDG00FG01BFA110B00//A//12D2211D2D211112212D@2@F0FG2221B2B2F2FH1001111111121101B011B0B100//////////?C/?F/////-99//////---------//-;--;---9-9---999:/BBF/>@@?-9----9--//////-////---9------//;--9--/////-9;E--/////////9///-----///-9-------
@M03495:530:000000000-LYBTV:1:1114:10480:21004 2:N:0:CATCACCC+TGCTATAT
ATATTTTGCCGTTGATAAACCACCCTCCCTGTGGTCGTTATCTTGCTCCTTCTGTCGTCAACGAATTTACTAATTCCAAAGCTCACATGCTGACAGATCGGAAGAGCGTCGTGTAGGGAAAGAGTGTATATAGCAGTGTAGATCTCGGTGGTCGCCGTATCATTAAAAAAAAAAATATGACAAAGAAAAGCGCCGACATAGGACTCTGTTAGATAGGAGGCAAGTATGTTAGGTAGACATGCGATGTAGAA
+
CCDDCFFFFFDCGGGGGGGGGGGGGHHGGHHHHHGHGGGHHHHHHHHHHHHHHHHHGGGHGHGGGHHHHHHHHHGHHHHHGHHHHHHHHHHHHHHHHHHHGGGGHHHGGGGEGHHHHGHHHHGHGHHHHHHHHHHHHHFGHHFFFHHGGFGD1/</A<.00FGBFFFFFCCF<@-.0000000///.//:..-<9---.:<000//0000<:0000/0/.....00000000/0:0000000.<<..00<0
@M03495:530:000000000-LYBTV:1:1114:15979:21013 2:N:0:CATCACCC+TGCTATAT
ATATTTTGCCGTTGATAAACCAGCTAAGCCTGAAAAAAAAATCAAAGCTAAAAACTACAATGCTAAGACCACGATGTGACTGCTATCAAAGTTAGATATATATGTAAATTATTCATCTGTCAAATCCTAGAATTATATCATACCTGCTCCAGCAATCACGACCTGTAATGGTTTAGTGGGTTGTTCACTGTTTCTGAAAAATGAAGATAGTTGTCCAGCTTCCAAAAAGTTTATTGTGTTTTCTAGTGGAG
+
AABBBFFFFFBACGGGGGGFGGHHHGH4BGGFGFFHFGGGGHHHHHHHHHHHHHEFHEHGHGHHHDGHHGGHGGHGHHGFHGHEGGHHGHHHHHGGHHHHHHHHGHHHHHHHHGHHHHHHHHHFHHHHHHGGHHHGHGFHHHHGHHHGHGFHFHHHHHHGGGF?GHHGHHHBHHHGDGHHGECGHHFHHHDHEHHHHHGGCCGF0GHHHHHGHFGCHGGHFHHHHBEEDFBFFFGGGGBFF/0;9B09.;;
@M03495:530:000000000-LYBTV:1:1114:11853:21014 2:N:0:CATCACCC+TGCTATAT
ATATTTTGCCGTTGATAAACCAGCTAATCCTGAAAAAAAAATCAAAGCTAAAAACTACAATGCTAAGACCACGATGTGACTGCTATCAAAGTTAGATATATATGTAAATTATTCATCTGTCAAATCCTAGAATTATATCATACCTGCTCCAGCAATCACGACCTGTAATGGTTTAGTGGGTTGTTCACTGTTTCTGAAAAATGAAGATAGTTGTCCAGCTTCCAAAAAGTTTATTGTGTTTTCTAGTGGAG
+
ABABBFFFFFBBGGGGGGGGGGHHHHHHHHHHHHGHHGGGGHHGHFFHHHHHHHGHHHHHHHHHH5GHH2BGEGHGHHGHFHGHHHHHHHHGHHHFGGHHHHHHGHHHHHHFHGHHHHGHHHHHHHHFHHHHHGHHHHHHHHGHHFHFHGGHFHGFH2GDDF?EFGHFFFFGFFHFFGGHGGGDCHFHGFGFFFHHBGHHFFHH0CCGHHHGHHE0;C:FHH/00;:C9B;BFGGEFF9BFG9;0BF9.CA
@M03495:530:000000000-LYBTV:1:1114:15635:21023 2:N:0:CATCACCC+TGCTATAT
ATATTTTGCCGTTGATAAACCAAAGGACTCAGGCTGGACCAAAGCTCACATGCTGACAGATCGGAAGAGCGTCGTGTAGGGAAAGAGTGTATATAGCAGTGTAGATCTCGGTGGTCGCCGTATCATTAAAAAAAAAAAACATAGAGAAGAGGAAGGGAGGAGGATGGATCAGAGAGAAGAAAAGAGGGTATGAGAGTACGGGAGTAGGAGAACCATTGTGTGACATCACTAGACAGTATAGGCCAGTGGAG
+
CCCDEFFFFFDCGGGGGGGGGGHHHHHHHHHHHHHHGHHHHHHHHHHHHHHHHHHHHHHHHHHGGGGHHHEEEEEGHHHHGHHHHHHGHHHHHHHHHHGGHGHHHHHHHHG/EEEGEEFGFGCGBFDFFHGHGGGDF<<..0==1110/<.<./.....-<.../0</10.000/.<0/0////./.9</00:<1<011..-.<./100/..0..01:11/.1<:100011<<11/011110<0..00/<.
@M03495:530:000000000-LYBTV:1:1114:22091:21029 2:N:0:CATCACCC+TGCTATAT
ATATTTTGCCGTTGATAAACCAGCTAATCCTGAAAAAAAAAATCAAAGCTAAAAACTACAATGCTAAGACCACGATGTGACTGCTATCAAAGTTAGATATATATGTAAATTATTCATCTGTCAAATCCTAGAATTATATCATACCTGCTCCAGCAATCACGACCTGTAATGGTTTAGTGGGTTGTTCACTGTTTCTGAAAAATGAAGATAGTTGTCCAGCTTCCAAAAAGTTTATTGTGTTTTCTAGTGGG
+
ABBBBFFFFFBBGGGGGGGGGGHGHHHHHHHHHHHHHGGGGGHCGGGBCGHHHHHGHHHHHHHHHHHGHBGHHGGHGHHHGHHHHHHHHHHHHHHGHGGHHHHHHHHHHHHHHHHHHHHHHHHHHHHHHHGHHHHHHHHHHHHHGHHHHGHHHHHHHGHHGD@DGHDDGHHHGHHHHFHHGFEGGHFHGHHHHHHHHHGHHHHFG;GFHHHHHHGHHEHFHHGFFGGGGE=FFFFFGGF/FFGGF9B;FA.
@M03495:530:000000000-LYBTV:1:1114:26030:21041 2:N:0:CATCACCC+TGCTATAT
ATATTTTGCCGTTGATAAACCAGCTAATCCTGAAAAAAAAATCAAAGCTAAAAACTACAATGCTAAGACCACGATGTGACTGCTATCAAAGTTAGATATATATGTAAATTATTCATCTGTCAAATCCTAGAATTATATCATACCTGCTCCAGCAATCACGACCTGTAATGGTTTAGTGGGTTGTTCACTGTTTCTGAAAAATGAAGATAGTTGTCCAGCTTCCAAAAAGTTTATTGTGTTTTCTAGTGGAG
+
BBCCCFFFFFCAGGGGGGGGGGHHHHHHHHHHHHHHHGGGGHHHHHHHHHHFHHGFHHHHHHGHHHHHHFGHGGHGHHHHHHHHFHHHHHHGHHHHHHHHHHGHHHHHHHHHHHGHHHHHHHHHHHHHHHHHHHHHHHHHHHHHGHHHHHHHFGFHGGHGGGFGHHHHHHHGHHGHDGHHDGCGHHHHHHHHGFBFFG0GHHHHEGHHGHGFHFGHFHGHHGHFHH.AEB9FGGGGFFCFGFFGFGFC9:E
@M03495:530:000000000-LYBTV:1:1114:10458:21042 2:N:0:CATCACCC+TGCTATAT
ATATTTTGCCGTTGATAAACCAGCTAATCCTGAAAAAAAAATCAAAGCTAAAAACTACAATGCTAAGACCACGATGTGACTGCTATCAAAGTTAGATATATATGTAAATTATTCATCTGTCAAATCCTAGAATTATATCATACCTGCTCCAGCAATCACGACCTGTCCTGGCAAACAACCTGCAGAAAAGCCAATCAAATATATTTTCACAAGAGATGGAATGTGAGGCAATAATAGAGTACAAAGGTTGA
+
CCCCCFFFFFCBGGGGGGGGGGHGHHHHHHHHHHHHHGGGGHGHHHHHHHHHGHGHHHHHGHHHHHHHHFHHGGHGHGHHHHHHHHGGHHHHHHHHHHHHHHHHHHHHHHHHHHHHHHHHHHHHHHHHHHHHHHHHHHGHHHHHHHHHHHHHHHGHHGHGGGGGHHHHHHHHHHHHHHHGHHGHHHGFHHHHHHHHHHHHHHHHHHHHHHHHHHHHHHHHHGHGGGGFGGFFGGGGGBB9FFGBFGGFFF9
@M03495:530:000000000-LYBTV:1:1114:20118:21057 2:N:0:CATCACCC+TGCTATAT
ATATTTTGCCGTTGATAAACCAGCTAATCCTGAAAAAAAAATCAAAGCTAAAAACTACAATGCTAAGACCACGATGTGACTGCTATCAAAGTTAGATATATATGTAAATTATTCATCTGTCAAATCCTAGAATTATATCATACCTGCTCCAGCAATCACGACCTGTAATGGTTTAGTGGGTTGTTCACTGTTTCTGAAAAATGAAGATAGTTGTCCAGCTTCCAAAAAGTTTATTGTGTTTTCTAGTGGAG
+
AAABBFFFFFBBGGGGGGGGGGHHHHHHGHHHHHHHHGGGGHHHHHHHHHHHHHGHHHHHGHHHHHHHHHGHGGHGHHHHHHHHHGHHHHHHHHHHHHHHHHHHHHHHHHHFHHHHHHHHHHHHHHHGHHHHHHHHGHHHGHFGHHHGFBHFBGFHHFGGGGGGHFBHHHGFGHGFFGHGGGGGHHGGGHHHGHHHHHBDGAGFDC;CGHFHGHHHHHFHFGGFGCHEEGGG0FGGFFFGGGFFBFFCC0.
@M03495:530:000000000-LYBTV:1:1114:10625:21058 2:N:0:CATCACCC+TGCTATAT
ATATTTTGCCGTTGATAACCAGGGACTCAGGCTGGACCAAAGCTCACATGCTGACAGATCGGAAGAGCGTCGTGTAGGGAAAGAGTGTATATAGCAGTGTAGATCTCGGTGGTCGCCGTATCATTAAAAAAAATAAAAATTAAGAGAAAAGCGTGGATACAAGCAAAGAGAAAAAATACAGACTAATAACTGCATGGAGGATAGAATAACACGATGATAGAAACACACAGCGAAAGAACAATGCGGGACAA
+
@BBCCFFFFFCCGGGGGGGGGGGFFGHHHHHHHHGHHHHHHHHHHHHHHHHFHHHHHHHHHGGGGHHHGEEG>FGHHHGHHHHHHHHHHHHHHGGHHHHHHFEFFGHHGEEGGBEEE?>BGCFHHHFEGHGGG011<<101<1111011000...-.<0<000.////<///:/.-.00:00./0000000;0:90.0/../0:;000;00/.-;.0/:9F//;/....:.----;/.//////.----..
@M03495:530:000000000-LYBTV:1:1114:11569:21072 2:N:0:CATCACCC+TGCTATAT
ATATTTTGCCGTTGATAAACCAGTCACAACCACTTCTTGCCCTCCAAAGCCACATGCTGACAGATCGGAAGAGCGTCGTGTAGGGAAAGAGTGTATATAGCAGTGTAGATCTCGGTGGTCGCCGTATCATTAAAAAAAAAAAAAGAGCTAAATAATGAGGGATACAATCATCGCGAAAGCTGTCAAAGACACACAGACTATGGCTGTCGCCGCGTGCGCCACATATCGATGGAGAAACGATATTGGTATCG
+
BBBBBFFFFFBAFGGGGGGGGGFHHHHFH?EGGHFGHHHGHGFGFHFGBGHFHHHEHHHGGHFFHHHGGFEBEGEGGCEEHHFGGF1CGCGHEGHEHG4FGHBHHHHH?FGHHGF/?A?GEEG@B/00?FG3G32F/<@/>-<-..//0<00000;;00/:.;:0000/000/.;?--./09000000/////.../;:///9....9...---99.--....////;../9/././/....-/;/;9//.
@M03495:530:000000000-LYBTV:1:1114:6282:21079 2:N:0:CATCACCC+TGCTATAT
ATATTTTGCCGTTGATAAACCAGCTAATCCTGAAAAAAAAATCAAAGCTAAAAACTACAATGCTAAGACCACGATGTGACTGCTATCAAAGTTAGATATATATGTAAATTATTCATCTGTCAAATCCTAGAATTATATCATACCTGCTCCAGCAATCACGACCTGTAATGGTTTAGTGGGTTGTTCACTGTTTCTGAAAAATGAAGATAGTTGTCCAGCTTCCAAAAAGTTTATTGTGTTTTCTAGTGGAG
+
CCCCBFFFFFCCGGGGGGGGGGHHHHHHHHHHHHHHHGGGGHHHHFFFHHHHHHGHHHHHHHHHHHHHHFFGGGHGHHHGHHGHHHHHHHFHHHHHHHHHHHHHFHGHHHHHHHHHHHHHHHHHHHHHHHHHHHHHHHHHHHHHHHHHFHHHHHGHHGHGGGGGFHHHFHHGFHHHFGFHGEEGHHHHHHHHGHHHFHGHHHHHHHHHHHHHHFGHFGCFGHGFHGH;AFGGGGFBBBFFBF9BFFFCCBA
@M03495:530:000000000-LYBTV:1:1114:4525:21082 2:N:0:CATCACCC+TGCTATAT
ATATTTTGCCGTTGATAAACCAGCTAATCCTGAAAAAAAAATCAAAGCTAAAAACTACAATGCTAAGACCACGATGTGACTGCTATCAAAGTTAGATATATATGTAAATTATTCATCTGTCAAATCCTAGAATTATATCATACCTGCTCCAGCAATCACGACCTGGCAAACAACCTGCAGAAAAGCCAATCAAATATATTTTCACAAGAGATGGAATGTGAGGCAATAATAGAGTACAAAGGTTGAACCTG
+
A?AAAFF31DA>1AFEGBE1AAFHBGEGFHFHFGFGFEGECC1BF1B0ABG1BAAFGHFFBAGGFHHHF00////?FDDF@FGHHG0@@D1@GHDG2F2@@BG@>FGBB2FEGBBG2DGDHHFDG1FGHFFFHHFBGEDDGHG0FHCCGFHHBFFHHEGFGGCC0GEFHHHHHHAGHHHHGFFHFHHFHHHHHHHHHHHGHHGHGHHFFHGHFHHCHGGCGGG?AAFFFB;FGGGF0CFFFGF0FFFFEBA
@M03495:530:000000000-LYBTV:1:1114:9703:21086 2:N:0:CATCACCC+TGCTATAT
ATATTTTGCCGTTGATAAACCAAAGCTCACATGCTGACAGATCGGAAGAGCGTCGTGTAGGGAAAGAGTGTATATAGCAGTGTAGATCTCGGTGGTCGCCGTATCATTAAAAAAAAAAAAAAGAAAGAATGAAGGGAGAGGGGATGAGAGAGCATAAAGGAGGTGAGAAGGGAGATAGGGTGTTCAGGAGCATGAACTAACGTGGTGGATTCGAACGTGAGGGAGCAGATGTGTGTGAAGACGTTCATGAG
+
CDCCCFFFFFDCGGGGGGGGGGHHHHHHHHHHHHHHHHHHHHHHGGGGHHHGEGGEGHHHHGHHHHHGFGHHHHHHHHHHHHFHFFGHHGHG?BFE3E@EE>?0GHHGHHHGFGGGGG//<->.00100111110..<....-...000:...:000000/...;0.00/.....;00/./.:.00000...000000000.9......009.0.9-.9.;;.:.;.//B000:...0000/.../00000
@M03495:530:000000000-LYBTV:1:1114:23772:21104 2:N:0:CATCACCC+TGCTATAT
ATATTTTGCCGTTGATAAACCAGCTAATCCTGAAAAAAAAATCAAAGCTAAAAACTACAATGCTAAGACCACGATGTGACTGCTATCAAAGTTAGATATATATGTAAATTATTCATCTGTCAAATCCTAGAATTATATCATACCTGCTCCAGCAATCACGACCTGTAATGGTTTAGTGGGTTGTTCACTGTTTCTGAAAAATGAAGATAGTTGTCCAGCTTCCAAAAAGTTTATTGTGTTTTCTAGTGGAG
+
ABCCCFFFFFCCGGGGGGGGGGHHHHHHHHHHHHHHGGGGGHHHHHHHHHHHHHGHHHHHHGHHHHGHHHHHGGHGHGGGHFFHHFFHHHHHHHHHHHHHGHHHHHHHHHHHHHHHHHGHGHHHHHHHHHGHHHHGHHHHHHHFHHHGHGHHHGFHHGHFGGGGGHHHHHGGHHHGFGHGGGGGFHHHHHHHHHHHHFHFHGHHDHBGHHGHHHHGHHFHGHHHGHCAEBFGGGGGGFBFFGFGGGGFC0:
@M03495:530:000000000-LYBTV:1:1114:11988:21112 2:N:0:CATCACCC+TGCTATAT
ATATTTTGCCGTTGATAAACCACCCTCCCTGTGGTCGTTATCTTGCTCCTTCTGTCGTCAACGAATTTCCAAAGCTCACATGCTGACAGATCGGAAGAGCGTCGTGTAGGGAAAGAGTGTATATAGCAGTGTAGATCTCGGTGGTCGCCGTATCATTAAAAAAAAAAAAAGAACAAAAGAGGGAGGGGGGGACAGGCAGAAGAGAGAAAAAGATGGGCGAGAGAGACGACAGGAAGAAGGTGGATAGACGG
+
CCCDDFFFFFDCGGGGGGGGGGGGGHHGGHHHHHGHGGGHHHHHHGHHHHHHHHHHGGGHGHGGGHHHHHHHHHHHHHHHHHHHHHHHHHHHHGGGGHHHGGGGGGHHHGGHHHGFGGHHHHHHHHHHHGHGGFGFH3HGF?ED/><@AA//==DFB1=DFGGCGCC<-9...///.././....--9-----.......<00./..00/...010..-<---...<.----../..//.<0..0101099
@M03495:530:000000000-LYBTV:1:1114:16304:21127 2:N:0:CATCACCC+TGCTATAT
ATATTTTGCCGTTGATAAACCAGCTAATCCTGAAAAAAAAATCAAAGCTAAAAACTACAATGCTAAGACCACGATGTGACTGCTATCAAAGTTAGATATATATGTAAATTATTCATCTGTCAAATCCTAGAATTATATCATACCTGCTCCAGCAATCACGACCTGTAATGGTTTAGTGGGTTGTTCACTGTTTCTGAAAAATGAAGATAGTTGTCCAGCTTCCAAAAAGTTTATTGTGTTTTCTAGTGGAG
+
BBCCBFFFFFCBGGGGGGGGGGHHHHHGFHHHHHHHHGGGGHHHHHHHHHHHHHGHHHHHHHHHHHHHHHGHGGHGHGHHHFGHHHHHHHHFHHGHHHHHHHHHHHHHHHHHHHHHHHHHHHHGHHHGHGHHHHHHHHHHHHHFHHFHFHHHGHGHHCGGGGGGHGHHHHHGHHHHFFHHGGGGGHHHHHHHGHFHHBGFGHHHDFFHFHBGHHHGFFFHHHFGHFHGEBFFFGGGGGFFFFGGGGGGGFG
@M03495:530:000000000-LYBTV:1:1114:17296:21133 2:N:0:CATCACCC+TGCTATAT
ATATTTTGCCGTTGATAAACCAGCTAATCCTAAAAAAAAAATCAAAGCTAAAAACTACAATGCTAAGACCACGATGTGACTGCTATCAAAGTTAGATATATATGTAAATTATTCATCTGTCAAATCCTAGAATTATATCATACCTGCTCCAGCAATCACGACCTGTAATGGTTTAGTGGGTTGTTCACTGTTTCTGAAAAATGAAGATAGTTGTCCAGCTTCCAAAAAGTTTATTGTGTTTTCTAGTGGAG
+
ABCCCFFFFFDBGGGGGGGGGGHHHHHHHHH5GHHHGGGGGHHHHHHHHHHGHHGHHHHHHHHHHGHHHHHHGGHGGFHHHGGHGHHHHHHHHHHHHHHHHHHHHHHHHGHHFHHHHHHHHHHHHHHHHHHHHHHHHHGHHHHFHHGHHHHHHHHHHFGFGGGGHHHHHHHHHHHGGHHGGGGGHHGHHHHHHHHHHHHHGHHHHHHHGFHHHHHHHHHHHHFGGGGAE:0BBGFFGGFGGGGGGGFFF;E
@M03495:530:000000000-LYBTV:1:1114:17915:21158 2:N:0:CATCACCC+TGCTATAT
ATATTTTGCCGTTGATAAACCACCCTCCCTGTGGTCGTTATCTTGCTCCTTCTGTCGTCAACGAATTTACTAATTCCAAAGCTCACATGCTGACAGATCGGAAGAGCGTCGTGTAGGGAAAGAGTGTATATAGCAGTGTAGATCACGGTGGGGGCCGTATCATTATAAAAAACACGACAAGTTGATGAATTAGGCTTGTTGTTCCAATATAATTGGGTTTAACATGAGATCGTGTGACAGGTAAGTTTTTG
+
3AABAFFFFFBBGGAEGGEDCGGFGHHGGHHEGBGHEGGDHHFHD5GGCBGHDDGGCFFHAEEFGHHFEFGHEHHFDG@GGFDGHH3DFEFG4FHHFHEGE1FE1GGEGEE/?/BFG/B0FC3EG3?B33GDBBGG3233332222?<////</---><<.0=G00==0=DD.C..-:=-CF0;0;0FFF00CB/;/?FB.;.00CCBB0F0;CF/..9.://;;BBBFF/.:.;.999/.///:;/9/.-
@M03495:530:000000000-LYBTV:1:1114:15509:21167 2:N:0:CATCACCC+TGCTATAT
ATATTTTGCCGTTGATAAACCACCCTCCCTGTGGTCGTTATCTTGCTCCTTCTGTCGTCAACGAATTTACTAATTCCAAAGCTCACATGCTGACAGATCGGAAGAGCGTCGTGTAGGGAAAGAGTGTATATAGCAGTGTAGATCTCGGTGGTCGGCGTATCATTAAAAAAAAAAAAAAAGGTATGCACGGAGCGTGGAAAGTACAGTATAATCAGGTTAGACACGACATCGTGACAGAGTGCTGCATCTAT
+
BCCCCFFFFFCBGGGGGGGGGGGGGHHGGHHHHHHHGGGGHHHHEHHHHHHHHHHHGGGHGHGGGHHHHHHHHHHHHHHHHHHHHHHHHHHHHHHHHHHHGGGGHHHGGGGEGHHHHGHHHHFHGHHHHHHHGHFHHHHHHGFHHEGCACGA?A/<C-<.FDDDDBDBGCD@----;--..;000000.--.--..-.00.000;0:0;B0B00:;00:9000/.;--.0.../.90//900000/90000
@M03495:530:000000000-LYBTV:1:1114:16141:21175 2:N:0:CATCACCC+TGCTATAT
ATATTTTGCCGTTGATAAACCAGCTAATCCTGAAAAAAAAATCAAAGCTAAAAACTACAATGCTAAGACCACGATGTGACTGCTATCAAAGTTAGATATATATGTAAATTATTCATCTGTCAAATCCTAGAATTATATCATACCTGCTCCAGCAATCACGACCTGTCCTGGCAAACAACCTGCAGAAAAGCCAATCAAATATATTTTCACAAGAGATGGAATGTGAGGCAATAATAGAGTACAAAGGTTGA
+
BCBCCFFFFFCAGGGGGGGGGGHHHHHGHHHHFHHHHGGGGHHHHHHHHHHHHHGHHHHHGHHHHHHHHGGHGGHGHHHHHHHHHHHHHHHHHHHHHHHHHHHHHHHHHHHHHHHHHHHHHHHHHHHHHHHHHHHHHGHHHHHHHHHFHHHHHGGHGFHGGGFDHHHEFGFHHHHHHHHGHHFHGDGHHHHHGHGHGGHHHHHGHFFHFHHGHHG/GGHHFCGHFBFFEE9CC0;CFFGBB0;9FGB00C/
@M03495:530:000000000-LYBTV:1:1114:21384:21191 2:N:0:CATCACCC+TGCTATAT
ATATTTTGCCGTTGATAAACCACCCTCCCTGTGGTCGTTATCTTGCTCCTTCTGTCGTCAACGAATTTACTAATTCCAAAGCTCACATGCTGACAGATCGGAAGAGCGTCGTGTAGGGAAAGAGTGTATATAGCAGTGTAGATCTCGGTGGTCGCCGTATCATTAAAAAAAAAAAAAGTAAGAGGACAGAGTGGAGACGATACAGCAGAGTAACTGGGTAGGAGACGGAGTGCGAAAAGGGAGGTACGTGG
+
DCDDDFFFFFDDGGGGGGGGGGGGGHHGGHHHHHGHGGGHHHHHHHHHHHHHHHHHGGGHGHGGGHHHHHHHHHGHHHFHHHHHHHHHHHHHHHHHHHHHGGGGHHHGGGGEFGHHHGHHHHHHGHHHHHHHHHHHHHFGHHDDHHHE//E/?><AE/.<<>G1GDGF1AEG-A:--.000000...:.//00<0.0..-..-000<./.0:0000/./0..0/.......:0-.---<....-.00.//<
@M03495:530:000000000-LYBTV:1:1114:17554:21209 2:N:0:CATCACCC+TGCTATAT
ATATTTTGCCGTTGATAAACCAGCTAATCCTGAAAAAAAAATCAAAGCTAAAAACTACAATGCTAAGACCACGATGTGACTGCTATCAAAGTTAGATATATATGTAAATTATTCATCTGTCAAATCCTAGAATTATATCATACCTGCTCCAGCAATCACGACCTGTAATGGTTTAGTGGGTTGTTCACTGTTTCTGAAAAATGAAGATAGTTGTCCAGCTTCCAAAAAGTTTATTGTGTTTTATAGTGGAG
+
BCCCCFFFFFCAGGGGGGGGGGHHHHHHHHHHHHHHHGGGGHHGGHFFFFHHHHFGGGHHEBGHFFFHHGFCE01FCBGFGHEHFFFFHHF4GHFFFGFHEHFFFGHHHHHDHFFHHH4FHHHHFGHHEFBHHHHHHHFHFH3FGFFGDFHEGFGFCFGFFFGDHGGGGDF1GGC1==FHAFCDHB1GDBFHHHF<0DHBGHHHFBFFF0;GH0::00:CGCHBGHEEA9FFFFFB009;CF0;0090;09
@M03495:530:000000000-LYBTV:1:1114:16352:21216 2:N:0:CATCACCC+TGCTATAT
ATATTTTGCCGTTGATAAACCAGCTAATCCTGAAAAAAAAATCAAAGCTAAAAACTACAATGCTAAGACCACGATGTGACTGCTATCAAAGTTAGATATATATGTAAATTATTCATCTGTCAAATCCTAGAATTATATCATACCTGCTCCAGCAATCACGACCTGTAATGGTTTAGTGGGTTGTTCACTGTTTCTGAAAAATGAAGATAGTTGTCCAGCTTCCAAAAAGTTTATTGTGTTTTCTAGTGGAG
+
AAA?AFFFFFB>AA4FGGGDGCCGBFGGFHHHAG3GHGAEEHHFHFHHHGHDGDECGGHFHH3DGDFHHCFFEEEGGGEGDGHFHHEFFBFHHGHFGFHHFFGHFFHFHFHHHFDFGFHGHH4GGGFHBGHFHHHFHHHHHHHGGHHHGHHHBFFGHHGDGGGGGFF1GGH<GGHHFGACAFCEHHGHHHHHHHFHFFH=CCG0DCBG00CGFH0CFC/0:CCC0;GEACFGFGGEFB;BBF0FFBFCF0;
@M03495:530:000000000-LYBTV:1:1114:19002:21219 2:N:0:CATCACCC+TGCTATAT
ATATTTTGCCGTTGATAAACCAGCTAATCCTGAAAAAAAAATCAAAGCTAAAAACTACAATGCTAAGACCACGATGTGACTGCTATCAAAGTTAGATATATATGTAAATTATTCATCTGTCAAATCCTAGAATTATATCATACCTGCTCCAGCAATCACGACCTAGTCCTGGCAAACAACCTGCAGAAAAGCCAATCAAATATATTTTCACAAGAGATGGAATGTGAGGCAATAATAGAGTACAAAGGTTG
+
BCBCCFFFFFCCGGGGGGGGGGHHHHHHHHHHHHHHHGGGGHHGHHHHHHHHHHGHHHHHHHHHHGGHHGGHGGHGHHGHHHHHHHHHHHHHHHHHHHHHHHHHHHHHHHHHHHHHHHHHHHHHHHHHHHGHHHHHHHHHHHHHHHFGHHHHGG@GHCHGGGGGHHHHHHHHHHHHHHHHGHGHFHGHHCGHHHFFHHBFDHHGHHFCBB;GHGFHEHHHGGHHHGGGGGGFFFFBFFGFBBFGGGGG9C/
@M03495:530:000000000-LYBTV:1:1114:27062:21233 2:N:0:CATCACCC+TGCTATAT
ATATTTTGCCGTTGATAAACCAGGACTCAGGCTGGACCAAAGCTCACATGCTGACAGATCGGAAGAGCGTCGTGTAGGGAAAGAGTGTATATAGCAGTGTAGATCTCGGTGGTCGCCGTATCATTAAAAAAAAAAAAAAGGGAAGGCATGGTGTAGGAGGGATAGAGGCGGAATAGGTGAGCACAGTCGAGGGTACTAGGAAGTGTCAAGATGATGGGGCAGACGGAGGTATAACGATGGAGTGAGTGAGC
+
BBBCCFFFFFDDGGGGGGGGGGHGHHHHHHHHHHGHHHHHHHHHHHHHHHHHHHHHHHHHHGGGGHHHGEFGGGHHHHGHHHHHHBGHHHHHHHHHHHHHHGHHHHHHG/AF??@@EF/BGHHHHFHGFFCGCCC----..<.....:0C.11.0100/.-.//011/.----.000101:00.//00..---./011:/01<00111100:11<10...-...-...9<0:111.....//0.10<0100
@M03495:530:000000000-LYBTV:1:1114:21659:21244 2:N:0:CATCACCC+TGCTATAT
ATATTTTGCCGTTGATAAACCAGCTAATCCTGAAAAAAAAATCAAAGCTAAAAACTACAATGCTAAGACCACGATGTGACTGCTATCAAAGTTAGATATATATGTAAATTATTCATCTGTCAAATCCTAGAATTATATCATACCTGCTCCAGCAATCACGACCTGTAATGGTTTAGTGGGTTGTTCACTGTTTCTGAAAAATGAAGATAGTTGTCCAGCTTCCAAAAAGTTTATTGTGTTTTCTAGTGGAG
+
BBCCCFFFFFCCGGGGGGGGGGHHHHHGHHHHHHHHHGGGGHGHHHHHHHHHHHGHHHHHHHHHHHHHHHHHGGHGHGHHHHGHHHHHHHGHHHHHHHHHHHHHHHHHHHHHHHHHHHHHHHHHHHHHHHGHHHHHHHHHHHGHHHGHHHHHGHFGHFGGGGGGHHHGHHHGGGHH>GHFDGCGHHHGHHHHHHHHGFFHHHHHFHEHHHHHHHHFHHFFHHHGHHCFDBFFGGFFGGGGGGGGGGF;9;A
@M03495:530:000000000-LYBTV:1:1114:23504:21246 2:N:0:CATCACCC+TGCTATAT
ATATTTTGCCGTTGATAAACCAGAACCATCCAAAGCTCACATGCTGACAGATCGGAAGAGCGTCGTGTAGGGAAAGAGTGTATATAGCAGTGTAGATCTCGGTGGTCGCCGTATCATTAAAAAAAAAAAAAAAGACAATCAGAGAGAATGGGCGGTCCGTGGAGAAGACGTAATGGCATGAGGAAAGTGCGTCGCAGTCAAGGTGAAGATGACACAGCGAATCTCGTTGCATGGAGTGAATAATAGAGACA
+
CCCCCFFFFFCCGGGGGGGGGGHHHHHHHHHHHHHHHHHHHHGHHHHHHHHHHHGGGGHHHGGGGFGHHHGGHGHFFHGHHHHHHHFHHHGHBFFFHHHHHGEFGEGGGEG/<FGHFHHFGFGGGCBC//---..///00000</..0:00..--9---..-..0./0;;....:://0.B0/0:/.000-;--;-..000000000000000;0/..----9;:.../.0;0.0;0:00000000000//
@M03495:530:000000000-LYBTV:1:1114:21830:21255 2:N:0:CATCACCC+TGCTATAT
ATATTTTGCCGTTGATAAACCAGCTAATCCTGAAAAAAAAATCAAAGCTAAAAACTACAATGCTAAGACCACGATGTGACTGCTATCAAAGTTAGATATATATGTAAATTATTCATCTGTCAAATCCTAGAATTATATCATACCTGCTCCAGCAATCACGACCTGTAATGGTTTAGTGGGTTGTTCACTGTTTCTGAAAAATGAAGATAGTTGTCCAGCTTCCAAAAAGTTTATTGTGTTTTCTAGTGGAG
+
AAAABFFFFFDBFGGGFGGGGFDGFDGFHHFFHHHHHG?EGHHGHGHEFFFF3FEHFEGGHHFHHFHHHHHHGGHGGHH4@B?FFHFFHGHHDFFDHHHHHHHHFDGHGHHFHDFFFHHHHHGGFECGHFHHEHHHGGHDDGH2FHAFGHHHF@@GH<FDG?CDHFB<?DG1FFHFDDFHGGGDFE1GFHGHHHHFHFBBAGHHGHF0:;CBCGC;;C/C:GGBG:CAD9F0BFGGFBFFFF0C09CCFBE
@M03495:530:000000000-LYBTV:1:1114:22016:21271 2:N:0:CATCACCC+TGCTATAT
ATATTTTGCCGTTGTAAACCAGCTAATCCTGAAAAAAAAAATCAAAGCTAAAAACTACAATGCTAAGACCACGATGTGACTGCTATCAAAGTTAGATATATATGTAAATTATTCATCTGTCAAATCCTAGAATTATATCATACCTGCTCCAGCAATCACGACCTGTAATGGTTTAGTGGGTTGTTCACTGTTTCTGAAAAATGAAGATAGTTGTCCAGCTTCCAAAAAGTTTATTGTGTTTTCTAGTGGAG
+
BCCCCFFFFFCCGGGGGGGGGGHHHHHHHHHHHHHHGGGGGHHHHHFHHHHHHHGHHHHHHHHGHHHHHHGHGGHGHGHHHHGHHHHHHHHHFHHHHHHHHHHGHHHHHHHHHHHHHHGHHHHHHHHHHHHHHHHHHHHGHHHGHHGHFHHHHG@GHGHDFGFGHHHHHHHFHHHHGGGGGGGGHHHFFHHHHHHHHHHHFHHH;FGHHHGEHHFGCBGHHHGFFGAEFGGGGGGGGGGGFFGGGBFFA:E
@M03495:530:000000000-LYBTV:1:1114:20817:21285 2:N:0:CATCACCC+TGCTATAT
ATATTTTGCCGTTGATAAACCAGCTAATCCTGAAAAAAAAATCAAAGCTAAAAACTACAATGCTAAGACCACGATGTGACTGCTATCAAAGTTAGATATATATGTAAATTATTCATCTGTCAAATCCTAGAATTATATCATACCTGCTCCAGCAATCACGACCTGTAATGGTTTAGTGGGTTGTTCACTGTTTCTGAAAAATGAAGATAGTTGTCCAGCTTCCAAAAAGTTTATTGTGTTTTCTAGTGGAG
+
AA>AAFFFFFBBEGGGGGGGGCGGGHHHHGHFFHGHHGGCGHFGHFHHFHFHFGGHHHHFHGHGHHHHHHGGGGHGGHHHHHFHHHHGHFFGGHHHHHHHHHHHHHHHHHHHGHHHHHHHHHHHHHGHHHHHHHHHHGHHHHGFGHFGBHFHFHFHHBGA//@FB1DGHHHHHHHHFHGHGFFDAFGDGHHHDGHGFHHHHHGHGHHHHHHEHHF0GC/GCGGHBGEGDFFFFGGGGGFFF:;FFFC9;99
@M03495:530:000000000-LYBTV:1:1114:23647:21301 2:N:0:CATCACCC+TGCTATAT
ATATTTTGCCGTTGATAAACCACCCTCCCTGTGGTCGTTATCTTGCTCTTCTGTCGTCAACGAATTTACTAATTCCAAAGCTCACATGCTGACAGATCGGAAGAGCGTCGTGTAGGGAAAGAGTGTATATAGCAGTGTAGATCTCGGTGGTCGCCGTATCATTAAAAAAAAAAAAACAGAATAAAACACACAGAGGACAGACTAGGCGACAGAGTGGATAGTGCATTGCAAGATGGGTAGGATGGTGCAGA
+
CCDDCFFFFFDCGGGGGGGGGGGGGHHGGHHHHHGGGGGHHHHHHHHHHHHHHHHGGGHGHGGGHHHHHHHHHHHHHHHHHHHHHHHHHHHHHHHHHHGGGGGHHHGGGGGGHHHHGGHHHHHHHHHHHFHHHHHHFFHHGFFHHGG?CC/>//?@/<FGHFHEGGDHC-AAC@9-..//00;0:00.....:0/..././.;;0//--;--//009;00000000000000/000.;:9.000.0000:0
@M03495:530:000000000-LYBTV:1:1114:25663:21325 2:N:0:CATCACCC+TGCTATAT
ATATTTTGCCGTTGATAAACCAGCTAATCCTGAAAAAAAAATCAAAGCTAAAAACTACAATGCTAAGACCACGATGTGACTGCTATCAAAGTTAGATATATATGTAAATTATTCATCTGTCAAATCCTAGAATTATATCATACCTGCTCCAGCAATCACGACCTGATAATGGTTTAGTGGGTTGTTCACTGTTTCTGACAAATGAAGATAGTTGTCCAGCTTCAAAAAAGTTTATTGTGTTTTCTAGTGGG
+
BA?BABFFFFD2EFGGFEFGGGFFHHHHFHC4FFFHHGGEEGHHEFGHHHHGHHGHG3CFHFBGHFHHHGHHGGHFFHHHFFHHHGFGG3GGHHBBHHHHFHHHFGHHHHGFHFHHGHHGHHHHHHFHGGHHHHHGGHEHHFFHHHGBGHHFHHFHFGFD?G/CF0FG1?GF1?F111FG.C<DCF0<GHHGEDGF0G0DGBB=0::0000;;CG0C0G/CGF0000;9;9;FCFFGGFBBFGG00;FFG.
@M03495:530:000000000-LYBTV:1:1114:6755:21342 2:N:0:CATCACCC+TGCTATAT
ATATTTTGCCGTTGATAAACCAGCTAATCCTGAAAAAAAAATCAAAGCTAAAAACTACAATGCTAAGACCACGATGTGACTGCTATCAAAGTTAGATATATATGTAAATTATTCATCTGTCAAATCCTAGAATTATATCATACCTGCTCCAGCAATCACGACCTGTAATGGTTTAGTGGGTTGTTCACTGTTTCTGAAAAATGAAGATAGTTGTCCAGCTTCCAAAAAGTTTATTGTGTTTTCTAGTGGAG
+
AA?ABFFFFFBBGGGGGGGGGEGHHHHHHGGHGHHHHGGGGHHHHHFHHHHFHHGHHHHDGHHHHHHHHFGHGEHGHFFHGHFHHHHHHHGHHHHHHGHHHHHHHHHGHHHGHHHGFHHHHHGHHFHHHHHGHHHHHGEHHHHHHGGHHFHHFGFFHCGFGFCDHHHHHHHFHHHG=FAHGGGGHHHHHHFHHHHFHHFFFGGHDCGFGGGHHHCCFG:GHHFHFCGF.9C0CFFGGGGGGGGGFB9C9;.
@M03495:530:000000000-LYBTV:1:1114:10983:21360 2:N:0:CATCACCC+TGCTATAT
ATATTTTGCCGTTGATAAACCAGCTAATCCTGAAAAAAAAATCAAAGCTAAAAACTACAATGCTAAGACCACGATGTGACTGCTATCAAAGTTAGATATATATGTAAATTATTCATCTGTCAAATCCTAGAATTATATCATACCTGCTCCAGCAATCACGACCTGTAATGGTTTAGTGGGTTGTTCACTGTTTCTGAAAAATGAAGATAGTTGTCCAGCTTCCAAAAAGTTTATTGTGTTTTCTAGTGGAG
+
AABBBFFFFFBAFCGGGGGGGGGHHHHHHHHHHHHHHGGGGHHGHGGGHHHHHHGHHHHHHHHGHHHHHHGHGGHGHHGFHHCGFHHHHHHHHHGHHHHHHHHGHHHHHHHHHHHHHHHHHHGHHHHHHHHHHHHHHHHHHHFFHHHHHHGGCGHHHGHGGFGGHHHHHHHFGHHHDGAEEGGGHHFHHHHGFHHFHHHHHHHFFGHFCGHFGHCCGFGHFHHFHGEEEBFFFFFGGFFFGGEFFGGFFBA
@M03495:530:000000000-LYBTV:1:1114:7529:21362 2:N:0:CATCACCC+GGCTATAT
ATATTTTGCCGTTGATAAACCAAAGCTCACATGCTGACAGATCGGAAGAGCGTCGTGTAGGGAAAGAGTGTATATAGCCGTGTAGATCTCGGGGGGCGCCGGAATACTAAAAAAAAAAAAAAACAAATATGAAGAGGGGGATAACACACTAACCAACGCCAACACAGGAAGCAAGACAGAAGTGAGCTGCATATCTCGGTAAGAGAAGGCCATAGATTGTAGAAACACTTGCACAGCATGCAAGAGAAATA
+
CCCDDFFFFFDDGGGGGGGGGGHHHHHHHHHHGHHHHHHHHHHHGGGEHHHGEFEEGHHHHGHHHHHHHHHHHHHHGHFFG@CB3444B411/>E--:---:--.90;009:CDCFDDFF--:;...00000000...---./0000..//00:9.;.--.-..:..../..0////://0000000900:0000;0..;..00090/..../:0000000000://.0090000/./0000009./000;
@M03495:530:000000000-LYBTV:1:1114:12599:21372 2:N:0:CATCACAC+TGCTATAT
ATATTTTGCCGTTGATAAACCAGCTAATCCTGAAAAAAAAATCAAAGCTAAAAACTACAATGCTAAGACCACGATGTGACTGCTATCAAAGTTAGATATATATGTAAATTATTCATCTGTCAAATCCTAGAATTATATCATACCTGCTCCAGCAATCACGACCTGTCCTGGCAAACAACCTGCAGAAAAGCCAATCAAATATATTTTCACAAGAGATGGAATGTGAGGCAATAATAGAGTACAAAGGTTGA
+
BBBCDFFFFFCCGGGGGGGGGGHHHHHHHHHHHHHHHGGGGHHHHHHHHHHHHHGHHHHGHHHHHFHHHHHHGGHGHHHHHHGHHHHHHHHHHHHHHHHHHHHHHHGHHHHHHHHHHHHHHHHHHHHHHHHHHHHHHHHHHHFGHHGHFHGHHGFHHGHFGGFGHHHHHHHHHHHHHHHGHHHHHHHHHHHHHHHHHHGHFHHHHHHHHHHGGHHEHGHCGGHGFBFFEGCFFCFGFGGBFFGGGGGFGGG
@M03495:530:000000000-LYBTV:1:1114:27895:21376 2:N:0:CATCACCC+TGCTATAT
ATATTTTGCCGTTGATAAACCAGCTAATCCTGAAAAAAAAATCAAAGCTAAAAACTACAATGCTAAGACCACGATGTGACTGCTATCAAAGTTAGATATATATGTAAATTATTCATCTGTCAAATCCTAGAATTATATCATACCTGCTCCAGCAATCACGACCTGTCCTGGCAAACAACCTGCAGAAAAGCCAATCAAATATATTTTCACAAGAGATGGAATGTGAGGCAATAATAGAGTACAAAGGTTGA
+
CBCCCFBFFFCBGGGGGGGGGGHHHGGHHHHHFHHHHGGGGHHHHFGFHHHHEFEGHHHFEFHHHHHHHFHHGCHGHHEHFHHFHHHHGHFHHHHHHFGHGHHHFHHHGHHHHHHHHHHHHHFHHHHHHHHHHHHHHGHGHHFHHHFGHHHHHHGHHCGDGGGGHHGHHHGFHGHGHHHCHFHHHHHHHHGHHHHHHFHGHFHHFEHFHHH0CHF/CGFG0:G;;CFGGG;FGFFFFGGFFGBF09B:FF;
@M03495:530:000000000-LYBTV:1:1114:12445:21389 2:N:0:CATCACCC+TGCTATAT
ATATTTTGCCGTTGATAAACCACCCTCCCTGTGGTCGTTATCTTGCTCCTTCTGTCGTCAACGAATTTACATTCCAAAGCTCACATGCTGACAGATCGGAAGAGCGTCGTGTAGGGAAAGAGTGTATATAGCAGTGTAGATCTCGGTGGTCGCCGTATCATTAAAAAAAAAAAAAGAGATGGAACGGCATAGAAGAGGGGAGAGAGTAAGAAGAAATATAGATAAATCACAGAGCATACAGAAATCATGCG
+
BBCCDFFFFFDCGGGGGGGGGGGGGHHGGHHHHHHHGGGHHHHHHHHHHHHHHHHHGGGHGHGGGHHHHHHHHHHHGHHHHHHHHHHHHHGHHHFHHHGGGGHHHGGGGGGHHHHGGHHHHHHHHFHHHHHHHHFGHFGHFHEHHGAGFBGC/AE<<FGHGDHBGHGFGCE@--9.9//000/:0..---000000...-.-....00000:/0/<0000000000000000<</00000000<000000.
@M03495:530:000000000-LYBTV:1:1114:22358:21399 2:N:0:CATCACCC+TGCTATAT
ATATTTTGCCGTTGATAAACCAGCTAATCCTGAAAAAAAAATCAAAGCTAAAAACTACAATGCTAAGACCACGATGTGACTGCTATCAAAGTTAGATATATATGTAAATTATTCATCTGTCAAATCCTAGAATTATATCATACCTGCTCCAGCAATCACGACCTGTTAATGGTTTAGTGGGTTGTTCACTGTTTCTGAAAAATGAAGATAGTTGTCCAGCTTCCATAAAGTTTATTGTGTTTTCTAGTGTG
+
B@AAAFFDFFBBGGGGGGGGGG4AFGHFHFHDDG3FCEAEECHHCF5FHHFA33AEGHHFFFGHH5B@D2BBA0?FB4B@G3BGFF34F3F44F4@4FBGG4GFGHHHHHHFHFFHHHHED44BFBGGEB3BGHFGBGHHHF1F11BGBGGG0F0@G<1CDC</0?F1FFFG1FCFF<G0GA.<.FG0<=0==DB0G0DDD.GD<0:000CCG0;;C0;GBFFGG000;90;;0CF090;/:9B;B09000
@M03495:530:000000000-LYBTV:1:1114:24305:21418 2:N:0:CATCACCC+TGCTATAT
ATATTTTGCCGTTGATAAACCAGCTAATCCTGAAAAAAAAATCAAAGCTAAAAACTACAATGCTAAGACCACGATGTGACTGCTATCAAAGTTAGATATATATGTAAATTATTCATCTGTCAAATCCTAGAATTATATCATACCTGCTCCAGCAATCACGACCTGTAATGGTTTAGTGGGTTGTTCACTGTTTCTGAAAAATGAAGATAGTTGTCCAGCTTCCAAAAAGTTTATTGTGTTTTCTAGTGGAG
+
AAABCFFFFFCBGGGGGGGGGGHHHHHHHHHHGHHCHGFGGHHGHHEHHHHHHGGHHHHHHHHHH@GHHHHHGGHGHHGHHGBGHHHHHHHHHHGGHHHHHHHHHGHHHHHHHHHHHHHHHHHHHHHHFHHFHHHHHHHHHHHFHHGHHHHFGGHHH2GDDGDEFFHGGHHGHHHFFHAGCGGGHHHHHHHHHHHHGF0<CCGHFGHHGGHHHHG0CC/GHHCCBCCEDFFFBGGFGGFGGGEGGFGFF0:
@M03495:530:000000000-LYBTV:1:1114:16104:21419 2:N:0:CATCACCC+TGCTATAT
ATATTTTGCCGTTGATAAACCAGGACTCAGGCTGGACCAAAGCTCACATGCTGACAGATCGGAAGAGCGTCGTGTAGGGAAAGAGTGTATATAGCAGTGTAGATCTCGGTGGTCGCCGTATCATTAAAAAAAAAAAAAAAAGAAAATACAACAATACGAGTGATACAATTTAAGAAAAACTTAAAGGATACAGAGACATATAAGAGTCCACCGTGCAACATGAACAACCCAAACACAGATCAACATCGAGC
+
AAABBFFFFFCBGGGGGGGGGGHGHHHGHHHHHHGHHHHHHHHHHHHHHHHHHHHHHHHHHGGGGGFHGEEGEEGHGHFHHHHHHHHHHHHHHHHHHHGGGGGBGHFFGGGGGFGCEGGDFFGGHHGGBGFCGC@<<---;..:/:000000.;0009..:.000;0000000000;/.;000990090000;0///:0000000090;0B......00./:00:0;......9....09090:0/0./..
@M03495:530:000000000-LYBTV:1:1114:9827:21434 2:N:0:CATCACCC+TGCTATAT
ATATTTTGCCGTTGATAAACCACCCTCCCTGTGGTCGTTATCTTGCTCCTTCTGTCGTCAACGAATTTACTAATTCCAAAGCTCACATGCTGACAGATCGGAAGAGCGTCGTGTAGGGAAAGAGTGTATATAGCAGTGTAGATCTCGGTGGTCGCCGTATCATTAAAAAAAAAAAAATGACAGATACAAACATGGAAGCACAGCAGAAGACGACTGAATAAGAATAGCGTGCGATGAACTCGGAGTCCAAC
+
AAABCFFFFFCBGFGGGGGGGGGEGHHGGHHHHHHHGGGHHHHHHHHHHHHHHHHHGGGHGHGGGHHHHHHGFGHHHHGGFFHHHHHHHHHHHHHHFFGHGEFGHHHGGGGEGHHHHFGFHHGGGHHHHGHHBHHHFHFHHHHFHHFFGGG/</>A?/><FGHDFFHFHCDGCC-9-.00000/000000..;//09/.////./.:////.--..////9/////;/-..::9.://///...-./////
@M03495:530:000000000-LYBTV:1:1114:25825:21458 2:N:0:CATCACCC+TGCTATAT
ATATTTTGCCGTTGATAAACCAGCTAATCCTGAAAAAAAAATCAAAGCTAAAAACTACAATGCTAAGACCACGATGTGACTGCTATCAAAGTTAGATATATATGTAAATTATTCATCTGTCAAATCCTAGAATTATATCATACCTGCTCCAGCAATCACGACCTGTAATGGTTTAGTGGGTTGTTCACTGTTTCTGAAAAATGAAGATAGTTGTCCAGCTTCCAAAAAGTTTATTGTGTTTTCTAGTGGAG
+
>ABBBFFFFFDAECGGGBGGGGHHHHGFHHHFHHHHFFEGGHGHHHFHHGF5B3EGHFEGGHHHHHHHB2FGAFHGFHFHHHFFHGHHHHHHHHHHGHHHFHGFGFFHHHHHEGHHHHHFFFHEHHFHHFFHHGHHHHHHHHGFGHHCHCGHFFGGG2GEGCGGHHHFFHGHHHHGFGHEEEGDHG1GHHHFFHFFDDG0GGHB00CGFFGCCCB<CCG0GCFF0<.;9FFF0FFGFFF9BFFFFFGFF9A
@M03495:530:000000000-LYBTV:1:1114:18745:21459 2:N:0:CATCACCC+TGCTATAT
ATATTTTGCCGTTGATAAACCAGCTAATCCTGAAAAAAAAATCAAAGCTAAAAACTACAATGCTAAGACCACGATGTGACTGCTATCAAAGTTAGATATATATGTAAATTATTCATCTGTCAAATCCTAGAATTATATCATACCTGCTCCAGCAATCACGACCTGTAATGGTTTAGTGGGTTGTTCACTGTTTCTGAAAAATGAAGATAGTTGTCCAGCTTCCAAAAAGTTTATTGTGTTTTCTAGTGGAG
+
ABBBCFFFFFCCGGGGGFGGGGHHHHHHHHHHHHHHHGGGGHHHHHFHHHHHHFGHHHHHHHHHHHHHHHHHGGHGHHHHHHFHHHFHHHFFHHGGHGHHHHHHHHHHHHHHHHHHGHHHHHHHHHHHHHHHHHHHHHHHHHHHHHEFGGHHHHHHHHHGGCCAGGHHHHHGHGHH<DGHEGDGHHHHHHHHHHHH0FHHGHHGDGFGHHCGHHGHBGBGHHHHG0GEEGFFGGGGGGGGGGGFBBFFFFE
@M03495:530:000000000-LYBTV:1:1114:16450:21493 2:N:0:CATCACCC+TGCTATAT
ATATTTTGCCGTTGATAAACCAGCTAATCCTGAAAAAAAAAATCAAAGCTAAAAACTACAATGCTAAGACCACGATGTGACTGCTATCAAAGTTAGATATATATGTAAATTATTCATCTGTCAAATCCTAGAATTATATCATACCTGCTCCAGCAATCACGACCTGTAATGGTTTAGTGGGTTGTTCACTGTTTCTGAAAAATGAAGATAGTTGTCCAGCTTCCAAAAAGTTTATTGTGTTTTCTAGTGGG
+
AACCCFFFFFCCGGGGGGGGGGHHHHHHHHHHHHHHHGGFGGHHHHFHHHHHHHHGHHHHHHHGHHHHHHHHHGGHGHFHHHHHHHHGHHHHGHHHGHHHHHHHHGHHHHHHHHHHHHHHHHHHHEHHHHHHHHHHHHHHHHHGHFHHHHHHHGHHHGHHDCDCGHGHFHHHFGHHHFHHHGGGGHHHHHHHHHHGHHGHHHHHHCGHHGFGHHGCGGHGGHGFB;FEGC=CFFGFFFFGGGGGGGGGGG.
@M03495:530:000000000-LYBTV:1:1114:26193:21500 2:N:0:CATCACCC+TGCTATAT
ATATTTTGCCGTTGATAAACCAGCTAATCCTGAAAAAAAAATCAAAGCTAAAAACTACAATGCTAAGACCACGATGTGACTGCTATCAAAGTTAGATATATATGTAAATTATTCATCTGTCAAATCCTAGAATTATATCATACCTGCTCCAGCAATCACGACCTGTAATGGTTTAGTGGGTTGTTCACTGTTTCTGAAAAATGAAGATAGTTGTCCAGCTTCCAAAAAGTTTATTGTGTTTTCTAGTGGAG
+
AAABBFFFFFCBGGGGGGGGGGHHHHHHHHHHHHHHHGGGGHHHHHFGHHHHHHGHHHHHGHHHHGHHHHHHGGHGFHHHHHFHHHHHHHHHHHFHHHHHHHHHGHHHHHHHHHHHHHHHHHHHHHHHHHHHGHHHHHFHHHFHHHHHHHHHBGHHHFGGGGGGHFHGBGFHHAGFGGFADGGDHHHHHHHHHHHGHHHHFHFHDFHHHGHHHGHCCGBCGHFCCFECEGGGGGGGGGGGEF0BFBC;99.
@M03495:530:000000000-LYBTV:1:1114:12717:21519 2:N:0:CATCACCC+TGCTATAT
ATATTTTGCCGTTGATAAACCAGCTAATCCTGAAAAAAAAATCAAAGCTAAAAACTACAATGCTAAGACCACGATGTGACTGCTATCAAAGTTAGATATATATGTAAATTATTCATCTGTCAAATCCTAGAATTATATCATACCTGCTCCAGCAATCACGACCTGTAATGGTTTAGTGGGTTGTTCACTGTTTCTGAAAAATGAAGATAGTTGTCCAGCTTCCAAAAAGTTTATTGTGTTTTCTAGTGGAG
+
BBCCCFFFFFCCGGGGGFGGGGHHHHHHHHHHHHHHHGGGGHFGHHFFHHHHHHGHHHHHGHHHGHHHHHGHGGHGHHHHEHHHHHHHHHHHHHHHHHHHHHHHHHHGHHHHHHHHHHHHHHHHHHHGHHHHHHHHHHHHHHHGHHHHHBFHCGHHHFGGGGGEHHHHGHHHHHHHHGHHGGGGHHHHHHHHGEHHEF0DHHHHHHFGHHHGHG0GCGGHHHGHCCGFDFGGGGGGGFFGFFFFFFFGEGG
@M03495:530:000000000-LYBTV:1:1114:10910:21521 2:N:0:CATCACCC+TGCTATAT
ATATTTTGCCGTTGATAAACCAGTCAGGAGTCCAAAGCTCACATGCTGACAGATCGGAAGAGCGTCGTGTAGGGAAAGAGTGTTATATAGCAGTGTAGATCTCGGTGGTCGCCGTATCATTAAAAAAAAAAACAAATAAAGGATAAACTGTGAAAAAGTAAGTAAAAGAGCATAGTAAATTGCAATGGAAGGAACAAGAGAGAGCAGATAGATGATTAGTGCGACGCAGAGGACAACATGTAGCAGTCAAA
+
BBCCDFFFFFEEGGGGGGGGGGHHHHHHHGHHHHHHHHHHHHHHHHHHHHHHHHHHGGGGHHHGGGGFGFGHHGHHHHGHHHHHHHHHHHHHHHHFHHHHFFHHG1EDEEEEDGEAGHHHHGGFHGGGCB/@//.011<111011111111111=1..0<1<111=11.:/00<C111111111110000/.././<//.:.<9<0/:011111111<0:11-.---9--..../..<<<:1111<10011
@M03495:530:000000000-LYBTV:1:1114:11020:21522 2:N:0:CATCACCC+TGCTATAT
ATATTTTGCCGTTGATAAACCAGGACTCAGGCTGGACCAAAGCTCACATGCTGACAGATCGGAAGAGCGTCGTGTAGGGAAAGAGTGTATATAGCAGTGTAGATCTCGGTGGTCGCCGTATCATTAAAAAAAAAAAAAGATTGAAACATGAGAGAGATGATAGTATGTAAAGAGACAAGATACGTAGGAGCAAGGAGTGTGAAGTTGAGTGACAGAGATATACTATCAATGACACTGACCCGAGAGTCGTG
+
BBCCCFFFFFCCGGGGGGGGGGHGGHHHHHHHHHGHHHHHHHHHHHHHHHHFGFHHHHHHHGGGGFGFGEEGGGHGHHGHHHHHGGHHHHHHHHDGHHGDBFGHGFHHE?EE?B>/EF<B?CGHHFE3DFCFC@/<-<..0=000<0/000000.:.000000:000;00000/////./000.:0..:/..//.../.;0000;00000000009//00:000909090000000000//-----90-..
@M03495:530:000000000-LYBTV:1:1114:9263:21553 2:N:0:CATCACCC+TGCTATAT
ATATTTTGCCGTTGATAAACCAGCTAATCCTGAAAAAAAAATCAAAGCTAAAAACTACAATGCTAAGACCACGATGTGACTGCTATCAAAGTTAGATATATATGTAAATTATTCATCTGTCAAATCCTAGAATTATATCATACCTGCTCCAGCAATCACGACCTGTAATGGTTTAGTGGGTTGTTCACTGTTTCTGAAAAATGAAGATAGTTGTCCAGCTTCCAAAAAGTTTATTGTGTTTTCTAGTGGAG
+
AAACBFFFFFCCGGGGGGGGGGHHHHFHGHHHHHHHHGGGGHHHHHHHHHGHHHGHHHHHGHGHHHHGGFGGGFHFHHGHHHHHHHHHHHGGHHHHHHHHHHHHHHHHHHHHHHHHHGHHHHHHHHHHHHGHGHHHGHHHHHFFHHGFHHGHCGFHHGHGFGDEHHHFFHHHEFGHDGFHGGGGHHGHHHHHHGHHHGHFGHHGHFHHHGHGHHHHGHHHFFCBBCG.;B0FGGGGFGGBFGGFFGGF.;E
@M03495:530:000000000-LYBTV:1:1114:10655:21559 2:N:0:CATCACCC+TGCTATAT
ATATTTTGCCGTTGATAAACCACCCTCCCTGTGGTCGTTATGAATTTACTAATTCCAAAGCTCACATGCTGACAGATCGGAAGAGCGTCGTGTAGGGAAAGAGTGTATATAGCAGTGTAGATCTCGGTGGTCGCCGTATCATTAAAAAAAAAAAAAAAGACAGATTCAAAGAACATCGTACAAGATCATACACAATAGGTTACAAATTAATGACAACTTACAGACAGGGTAGTACGTGTCGATCAATATAA
+
CCCDDFFFFFDCGGGGGGGGGGGGGHHGGHHHHHGHGGGHHHHHHHHHHHHHHHHHHHHHGHHHHHHHHGHHHHHHHHHGGGGHHHGGGGGGHHHHGHHHHHHHHHHGHHHHHHHHGFHHHHFHHGG//E?D/@DGCDFHFHE2GBGGFC?@A--<--..////:<00000/.//00.<..<00/000<00000.0<00000<0<0000000<000.0000<00::/..<<.<0:.//</....9000<00
@M03495:530:000000000-LYBTV:1:1114:27583:21580 2:N:0:CATCACCC+TGCTATAT
ATATTTTGCCGTTGATAAACCAGTCTCCAAAGCTCACATGCTGACAGATCGGAAGAGCGTCGTGTAGGGAAAGAGTGTATATAGCAGTGTAGATCTCGGTGGTCGCCGTATCATTAAAAAAAAAAAAAGCACAGATCGCACACAATACGCACTTAATTAACACGAGAACAACAACCTCATGGAACTGCAACGCGATATCTCTCAACAGTAGTACTGAACATTCTATATGCTGCTTTGGCGGCTACACCGGC
+
ABCCCFFFFFCCGGGGGGGGGGHHHHHHHGHHHHHHHHHHHHHFHHHHHHHGGGGHHHGGGGGGEFGGGBGHHHHHHHHHHHHHHHHGHGHHEHHHHFEEEF?BEC/E>/GFFDFB?GFHCD/B@//-.01<<0111.<.--...00<...:A/000;0;00:.--..9/9;..../:;90000/000000-----.-///////;/9///://9////////9;/;///:////////--:-.////---
@M03495:530:000000000-LYBTV:1:1114:21886:21598 2:N:0:CATCACCC+TGCTATAT
ATATTTTGCCGTTGATAAACCAGCTAATCCTGAAAAAAAAATCAAAGCTAAAAACTACAATGCTAAGACCACGATGTGACTGCTATCAAAGTTAGATATATATGTAAATTATTCATCTGTCAAATCCTAGAATTATATCATACCTGCTCCAGCAATCACGATCCTGGCAAACAACCTGCAGAAAAGCCAATCAAATATATTTTCACAAGAGATGGAATGTGAGGCAATAATAGAGTACAAAGGTTGAACCT
+
BBBBBFFFFFBBEECGGGGGGGHGHHHHHGHGGHHHAEFGCGHHHEGFGFFFFFGGFHHHGHHHGHFHG2GG>EHEFDBBGHFBBEGHGHHEFHBGHHHGGHHHGFFHFFHHHHHHGHHHHHHFFH?EHFHGHHHHHHDGFFFFDFAGHHFGCBFHHHHC?CGE1F0GHHG0GGEDCAC<>GGFHBGHGF/GGCDHGFHFHHHFHHGHHHHHHFGHFGFGHBGGEFFGFF0;B0BCFBFGGGG09/FGG./
@M03495:530:000000000-LYBTV:1:1114:22706:21599 2:N:0:CATCACCC+TGCTATAT
ATATTTTGCCGTTGATAAACCAGCTAATCCTGAAAAAAAAATCAAAGCTAAAAACTACAATGCTAAGACCACGATGTGACTGCTATCAAAGTTAGATATATATGTAAATTATTCATCTGTCAAATCCTAGAATTATATCATACCTGCTCCAGCAATCACGACCTGTAATGGTTTAGTGGGTTGTTCACTGTTTCTGAAAAATGAAGATAGTTGTCCAGCTTCCAAAAAGTTTATTGTGTTTTCTAGTGGAG
+
BBBBBFFFFFBBGGGGGGGGGGHHHHHHHHHHHHHHHGGGGHHHHHHFHHHHHGGHHHHHHHHHHHHHHHHHGGHGHHGHFFHHHFHHGHHHGHEHFGGHHHHHHHHHHGHHGHHHGHHHGHHHHHHHHHHHHHHHHHGFHHBGFFHGHHHHHFGHHGFGGCCEGGHHHHHGGHHGF1GHFGGFHHHHHHHHHHHHHFFGHEFGFFHHHHGHGGCCGGFFFHFFF::;EFGGGGGGBBFFGGGGEGGFF:9
@M03495:530:000000000-LYBTV:1:1114:14777:21605 2:N:0:CATCACCC+TGCTATAT
ATATTTTGCCGTTGATAAACCAGCTAATCCTGAAAAAAAAAATCAAAGCTAAAAACTACAATGCTAAGACCACGATGTGACTGCTATCAAAGTTAGATATATATGTAAATTATTCATCTGTCAAATCCTAGAATTATATCATACCTGCTCCAGCAATCACAATGGTTTAGTGGGTTGTTCACTGTTTCTGAAAAATGAAGATAGTTGTCCAGCTTCCAAAAAGTTTATTGTGTTTTCTAGTGGAGGTCTTG
+
@BBBBFFFFFBAGGGGGGGGGGHHHHHHHHHHHHHHHGGGGGHHHHHFFGHHHHHGGHHHGHHFHHHHHGFHHGGHGHHHHHHHHHHHHHHHGGHGHHHHHHHHHHHHHHHHHHHGHHHHHFHHHHHHHHHHHHGHHHHHHHHHBFHFHGHGHGHCGCGHHHHHHHHHHHHHHHDFGGHHHBDHGHHHHHGHHHFHHHHFHGHHFFHHHGFGHHHEFBCGH.EGHHGGGGFGGGGB0990CFA0AA9:000
@M03495:530:000000000-LYBTV:1:1114:23621:21625 2:N:0:CATCACCC+TGCTATAT
ATATTTTGCCGTTGTAAACCAGCTAATCCTGAAAAAAAAATCAAAGCTAAAAACTACAATGCTAAGACCACGATGTGACTGCTATCAAAGTTAGATATATATGTAAATTATTCATCTGTCAAATCCTAGAATTATATCATACCTGCTCCAGCAATCACGACCTGTAATGGTTTAGTGGGTTGTTCACTGTTTCTGAAAAATGAAGATAGTTGTCCAGCTTCCAAAAAGTTTATTGTGTTTTCTAGTGGAGG
+
CCCDDFFFFFCCGGGGGGGGGGHHHHHHGHHHHHHHGGGGHHHHHHGGHHHGHGHHHHGHHHHHHHHHGFHGGHGHHHHHHHHHFHHHHHGGHHHFHHHGHHHHHHHHHHHHHHHHHHHGHHHHFGHHGGHHHHHHHHHHHHHHGHGHFHHHHHHHHHEEFGGHDFGHHHDGGHHHHGHGGGGHFHFHGGHDDFHGGHHCFF=DHCHHFHHHHH:GGFHGHHFGHH.CFB0CGGGGGGGGEFFFGGEGFGG
@M03495:530:000000000-LYBTV:1:1114:15441:21645 2:N:0:CATCACCC+TGCTATAT
ATATTTTGCCGTTGATAAACCAGCTAATCCTGAAAAAAAAATCAAAGCTAAAAACTACAATGCTAAGACCACGATGTGACTGCTATCAAAGTTAGATATATATGTAAATTATTCATCTGTCAAATCCTAGAATTATATCATACCTGCTCCAGCAATCACGACCTGTAATGGTTTAGTGGGTTGTTCACTGTTTCTGAAAAATGAAGATAGTTGTCCAGCTTCCAAAAAGTTTATTGTGTTTTCTAGTGGAG
+
ABBCCFFFFFCCGGGGGGGGGGHHHHHHHHHHHGHHHGGGGHGHHHGGHHHHHHGHHFHHHGHHHHGHHFGGGGHEGHHHGHHFHHFHHHHHFHFHGHHHHHHHHHHHHHHHHHHHHHHHHHHHGHHHGHHHHHHHHHEHHHHGHHGHHHHFGGFHHFHGFGGCHFHHHHHHHHFFFHGEEGGGHGHHHHHHHHHHGHHFHHHHFHBHGHGGCCCC0GBFFHBFF0:CEFFBFGFFCBBFFGB0009;.0;
@M03495:530:000000000-LYBTV:1:1114:27994:21689 2:N:0:CATCACCC+TGCTATAT
ATATTTTGCCGTTGATAAACCAGCTAATCCTGAAAAAAAAATCAAAGCTAAAAACTACAATGCTAAGACCACGATGTGACTGCTATCAAAGTTAGATATATATGTAAATTATTCATCTGTCAAATCCTAGAATTATATCATACCTGCTCCAGCAATCACGACCTGTCCTGGCAAACAACCTGCAGAAAAGCCAATCAAATATATTTTCACAAGAGATGGAATGTGAGGCAATAATAGAGTACAAAGGTTGA
+
>AABBFFFFFBAFGGGGGGGGGHHHHHHHHHGHHHHHGGGGHHHHHHEHGHHHHGHHHHHHHHHHFHHGHGHGGHGHHHGFEGHHHHHHHHGGHHHHHHHHHHHHFHGHHHHHHHHHHHHHHGHHHGHHEHHHHHGFHHHHHFBBGHHHEHHFGGHH2FEGGGGHGGCHHHGHHHHHFEGHHFHHHHHHHHFHGHBCHDGGHGHHHHHHHGCGFGHHHFGFHH;90CGEECFFFFGFEFB00BFFGF9CF9
@M03495:530:000000000-LYBTV:1:1114:7447:21693 2:N:0:CATCACCC+TGCTATAT
ATATTTTGCCGTTGATAAACCAGCTAATCCTGAAAAAAAAATCAAAGCTAAAAACTACAATGCTAAGACCACGATGTGACTGCTATCAAAGTTAGATATATATGTAAATTATTCATCTGTCAAATCCTAGAATTATATCATACCTGCTCCAGCAATCACGACCTGTAATGGTTTAGTGGGTTGTTCACTGTTTCTGAAAAATGAAGATAGTTGTCCAGCTTCCAAAACGTTTATTGTGTTTTCTAGTGGAG
+
BCCCCFFFFFCAGGGGGGGGGGHHGHH5GHHHHCHHFGFGGHHHHHHHHHHHHHGHHHHHHHHHHEHHHHHHGGHGHHHHHHHHGHHHHHFHHHHHHHHHHHHHHHHHHHHHHHHHHHHHHHFHHHHHHHHGGHHHHHHHHHHHHHHGFHHFGGFHH@GEDGGGHGFGGFF?GGCGFGFHFFC?GHHHHHGHFHHHHGFGHEH0DFCHHGHGGHHHHHGHHHHHBCG.AFFGEGGGFGGGFFGBFGFC.;?
@M03495:530:000000000-LYBTV:1:1114:18505:21716 2:N:0:CATCACCC+TGCTATAT
ATATTTTGCCGTTGATAAACCAGGACTCAGGCTGGACCAAAGCTCACATGCTGACAGATCGGAAGAGCGTCGTGTAGGGAAAGAGTGTATATAGCAGTGTAGATCTCGGTGGTCGCCGTATCATTAAAAAAAAAAAAAAGTAAGAAGTGATGGAGCGAAGGGAGGGTTCATGATAAAAGGACGATGGGTGTACTACGATGTTAATCAATGGAAAGCAGGTAAGCGCGACGAGAAAACACCGATCCGGTAGA
+
CCCDDFFFFFCCGGGGGGGGGGHGHHHHHHHHHHGHHHHHHHGHHHHHHHHHHHHHHHGHHGGGGGHHGEEGEGHHHHGHHHHHHHHHHGHHHHHHHHHFGFGDGHHHGEGG>GEEGG<CAGHGGF3GGFCGG/<<>--.00<000/00:000/</--<-.<..--...00000000:0./.9-..../.-00000.....000:0000:0000./0/..0000--<-----..0//...----..---.0
@M03495:530:000000000-LYBTV:1:1114:5956:21726 2:N:0:CATCACCC+TGCTATAT
ATATTTTGCCGTTGATAAACCACCCTCCCTGTGGTCGTTATCTTGCTCCTTCTGTCGTCAACGAATTTACTAATTCCAAAGCTCACATGCTGACAGATCGGAAGAGCGTCGTGTAGGGAAAGAGTGTATATAGCAGTGTAGATCTCGGTGGTCGCCGTATCATTAAAAAAAAAAACAGGGGACAGCATATCGAACGGAGATCGAAACAAAAAATGTGTATGGAGGGGAGCAGTGATCTCGTGCGACGCATA
+
CDEDDFFFFFDCGGGGGGGGGGGGGHHGGHHHHHGHGFGHHHHHHHHHHGHHHHHHGGGHGHGGGHHHHHHHHHHHHHHHHHHHHHHHHHHHGGHHHHGHGGGGHHGGGGGGGHHHGGHGHHHHBGHHHHHHHHHHGHBGHGDGFFGFGCE/?></A>.0<GFDG1<=F-E?<@-../..-.-..</1111../<-..9-/0..:.@/....-.:111111/1/.--<-.9/1<111<1....-.---9..
@M03495:530:000000000-LYBTV:1:1114:22111:21730 2:N:0:CATCACCC+TGCTATAT
ATATTTTGCCGTTGATAAACCAGCTAATCCTGAAAAAAAAATCAAAGCTAAAAACTACAATGCTAAGACCACGATGTGACTGCTATCAAAGTTAGATATATATGTAAATTATTCATCTGTCAAATCCTAGAATTATATCATACCTGCTCCAGCAATCACGACCTGTCCTGGCAAACAACCTGCAGAAAAGCCAATCAAATATATTTTCACAAGAGATGGAATGTGAGGCAATAATAGAGTACAAAGGTTGA
+
BCCCDFFFFFDDGGGGGGGGGGHHHHHHHHHHHHHHHGGGGHHHHGHHHHHHHHGHHHHHHHHHHHHHHHHHGGHGHHHHHHHHHHHHHHHHGHFHHHHHHHHHHHHHHHHHHHHHHHHHHHHHHHHHHHHHHHHHHHHHHHHGHHGHHHHHHHFHHFGGGGGGHHHHHHHHHHHHHHHGHHHHHHHHHHHHHHHHHHBHHHHHHHHHHHHHGCHHHHGHHHHCCFFGGFFGGFGGGFFFFGGGBFGFGB/
@M03495:530:000000000-LYBTV:1:1114:23966:21750 2:N:0:CATCACCC+TGCTATAT
ATATTTTGCCGTTGATAAACCAGCTAATCCTGAAAAAAAAATCAAAGCTAAAAACTACAATGCTAAGACCACGATGTGACTGCTATCAAAGTTAGATATATATGTAAATTATTCATCTGTCAAATCCTAGAATTATATCATACCTGCTCCAGCAATCACGACCTGTAATGGTTTAGTGGGTTGTTCACTGTTTCTGAAAAATGAAGATAGTTGTCCAGCTTCCAAAAAGTTTATTGTGTTTTCTAGTGGAG
+
ABBCCFFFFFBCGGGGGGGGGGHHHHHHHGHHGHHGHGGGGHHHHHGHHHHHHHGHHHHHHHGHHHHHHFGHGFHFGFHHHFFHHHHHHGHHGHHHHHHHHHHHHHHHHHHHHHHHHHHHHHHHHHHHHHHHHHHHHGHHHHFGHHHHGHHGHHGHHFHGGCGGHHHGGHG?GHHFDHGHGGGGHHHGHHHGHHHHHHGHC<DDDGFHFHHHHFGCFGCGHHCFFHHAABFBFGGGGGGFFGGGGFGFF0A
@M03495:530:000000000-LYBTV:1:1114:14780:21754 2:N:0:CATCACCC+TGCTATAT
ATATTTTGCCGTTGTAAACCAGTCAGGAGTCCAAAGCTCACATGCTGACAGATCGGAAGAGCGTCGTGTAGGGAAAGAGTGTATATAGCAGTGTAGATCTCGGTGGTCGCCGTATCATTAAAAAAAAAAAAAAAAAAGGAACAATCGGGCACCTGAGAATAACGTGAGCCAAACAAGAGGCAACGTTGCACTCCAGTATTTCACGCTTGACCATAGATTCCGTCGACGCTTACTAGAGTTACATCAATGAC
+
CCCDDFFFFFCCGGGGGGGGGGHHHHHHGHHHHHHHHHHHHHHHHHHHHHHHHHHGGGGFHHGEGGEEBFFGGGHHHHHHHHHHHHHHHHHHHHHGHHGGHHGEE??GGCFC>/FGFHFHHHGHFCF/><>>-----..//.//0<..<--..////00<0:<./...0/<//...//......-./<.0<0/:00:000<00<....<<000000<0000/0.-----...0000:00000000000000
@M03495:530:000000000-LYBTV:1:1114:27335:21783 2:N:0:CATCACCC+TGCTATAT
ATATTTTGCCGTTGATAAACCAGCTAATCCTGAAAAAAAAATCAAAGCTAAAAACTACAATGCTAAGACCACGATGTGACTGCTATCAAAGTTAGATATATATGTAAATTATTCATCTGTCAAATCCTAGAATTATATCATACCTGCTCCAGCAATCACGACCTGTAATGGTTTAGTGGGTTGTTCACTGTTTCTGAAAAATGAAGATAGTTGTCCAGCTTCCAAAAAGTTTATTGTGTTTTCTAGTGGAG
+
AABBBFFFFFBBGGGGGGGGGGHHGHHHHHHGHHHHCFGGGHHFHFHHHHHHHHGHHHGHGHHHHHHHHHGFGGHGHHHHHHGHHGHHHHHFHHHHHGHHEHHHHHHHHHHHHHHHHHHHHHHHHHHHHHHHGHHHGHGHHHHFHHHHFHGHFFGHHFHGGGGGHHHDGHGGH0GGFDHHGGGGGHHHHHHHHHHGEGBDGFH0=GFG0CGGHHFGHHFFHHGHF0.CDFGGGGFFFFCFGGGGGGFFGC?
@M03495:530:000000000-LYBTV:1:1114:13187:21794 2:N:0:CATCACCC+TGCTATAT
ATATTTTGCCGTTGATAAACCAGCTAATCCTGAAAAAAAAATCAAAGCTAAAAACTACAATGCTAAGACCACGATGTGACTGCTATCAAAGTTAGATATATATGTAAATTATTCATCTGTCAAATCCTAGAATTATATCATACCTGCTCCAGCAATCACGACCTGTAATGGTTTAGTGGGTTGTTCACTGTTTCTGAAAAATGAAGATAGTTGTCCAGCTTCCAAAAAGTTTATTGTGTTTTCTAGTGGAG
+
AABCCFFFFFCCGGGGGGGGGGHHHHHHHHHHHHHHHGGGGHHHHHGHHHHHHHGHHHHHHHHHHHHHHHGHGGHGHHHHHHHHHHHHHHHHHHHHHHHHHHHHHHHHHHHHHHHHHHHHHHHHHHHHHHHHHHHHHHHHHHFGHHHHFFGHEGFHH2GEGGGGGHHHHHHHHHHHHHHHGGGGHHHHHHHHHHHHHHGHHHHHFHHGEHHHHHHHHFGHFHHHHHHGFFFGGGGFF0/CBFFFGGFG.0.
@M03495:530:000000000-LYBTV:1:1114:8663:21800 2:N:0:CATCACCC+TGCTATAT
ATATTTTGCCGTTGATAAACCAGCTAATCCTGAAAAAAAAATCAAAGCTAAAAACTACAATGCTAAGACCACGATGTGACTGCTATCAAAGTTAGATATATATGTAAATTATTCATCTGTCAAATCCTAGAATTATATCATACCTGCTCCAGCAATCACGACCTGTAATGGTTTAGTGGGTTGTTCACTGTTTCTGAAAAATGAAGATAGTTGTCCAGCTTCCAAAAAGTTTATTGTGTTTTCTAGTGGAG
+
BBACCFFFFFCBGGGGGGGGGGHHHHHHHHHHHHHHHGGGGHHHHHHGHHHHHHGHGFHHHHHHHHHHH?EAEGEGHGHDGFFFHHGFHHFGHHEGHHFHFHHGHFFHGGHHHFHGHGHHHHHHHGHHHHHHHHHHHGHHHHGFHFHGHHGHFHGFB@GGDGCFHHHEGHHFHHHHHGFHGGGGHHEHHHHHHGHGHHHFHHHFGFHHHFHHGFBCG:CGHFCGFGEADBFFFFGFGGFGGGGG0FF9AB.
@M03495:530:000000000-LYBTV:1:1114:25775:21802 2:N:0:CATCACCC+TGCTATAT
ATATTTTGCCGTTGATAAACCAGCCTCCCTGTGGTCGTTATCTTGCTCCTTCTGTCGTCAACGAATTTACTAATTCCAAAGCTCACTTGCTGACAGATCGGAAGAGCGTCGTGTAGGGAAAGAGTGTATATAGCAGTGTAGATCTCGGTGGTCGACGAGGCATTTAAAAATAAGACAGGCGCTGCACTGGGATACTGTGAGAAGGCAGACTAATGAGATGAGTACGGATTCCGCGAGAGAGAGGAACTAGG
+
AAAA13@3FD11EEGGGGG1AFCCF0GC0GCGAEGFEGG/G2GHH11BAGBGFFD2FF/FCHGGAGFHF2A2GGBG1@DFGFHE1G11BD@EDB1FCGHHGG/E00>E>/>EE/BDGEGGGA0<1<FF2BFD21F1>FB2B221220FCCF/1///</<->.<<=11>DFC000=0//<.----=//0//..//009000990/.;.99./0:B09900000000.9.--///---;----------//;/
@M03495:530:000000000-LYBTV:1:1114:18306:21808 2:N:0:CATCACCC+TGCTATAT
ATATTTTGCCGTTGATAAACCAGCTAATCCTGAAAAAAAAATCAAAGCTAAAAACTACAATGCTAAGACCACGATGTGACTGCTATCAAAGTTAGATATATATGTAAATTATTCATCTGTCAAATCCTAGAATTATATCATACCTGCTCCAGCAATCACGACCTGGTAATGGTTTAGTGGGTTGTTCACTGTTTCTGAAAAATGAAGATAGTTGTCCAGCTTCCAAAAAGTTTATTGTGTTTTCTAGTGGG
+
ABBCBFFFFFCCGGGGGGGGGGHHHHHHHGHHHHHHHGGCGHHHHHGHHHHHHHGHHHHHHHHHHGHHHHGHGGHGHHHHHHHHHHHHHHHHHHHHHHHHHHHHHHHHHHHHHHHHHHHHGHHHHHHHHHHHHHHHHHHHHHHHHHFGFHHHHHHHHHHGFGCEHHHFHHGHFGHHHHHHHGGGGHHHGHHHHFHHHFGHHHGHCGGGHHHFHHG:CGHHHGHHC;GEEC;CFFEFGFFCFG/BFBFFFG.
@M03495:530:000000000-LYBTV:1:1114:19063:21813 2:N:0:CATCACCC+TGCTATAT
ATATTTTGCCGTTGATAAACCAGCTAATCCTGAAAAAAAAATCAAAGCTAAAAACTACAATGCTAAGACCACGATGTGACTGCTATCAAAGTTAGATATATATGTAAATTATTCATCTGTCAAATCCTAGAATTATATCATACCTGCTCCAGCAATCACGACCTGTAATGGTTTAGTGGGTTGTTCACTGTTTCTGAAAAATGAAGATAGTTGTCCAGCTTCCAAAAAGTTTATTGTGTTTTCTAGTGGAG
+
ABCCCFFFFFCBGGGGGGGGGGHHHHHHHHHHHHHHHGGGGHHHHHHGHHHGHHGHHHHHHHHHHHHHHHHHGGHGHHHHHHFHHHHHHHHHHHHHHHGHHHHHHHHHHHHHHHHHHHHHHHGHHHGHHHHHHHHHHHHHHHFFHHHHHHGHHGGHG@GGGGGDHHHFGHHGHHHEGHGHGGGGHHHHHHHHHHHHEFHHGHHHFGHHFHHHHHHHHHGHHHHGHGHGDFFFFGGGGGGGEFFFFFFF?:E
@M03495:530:000000000-LYBTV:1:1114:12838:21814 2:N:0:CATCACCC+TGCTATAT
ATATTTTGCCGTTGATAAACCAGCTAATCCTGAAAAAAAAATCAAAGCTAAAAACTACAATGCTAAGACCACGATGTGACTGCTATCAAAGTTAGATATATATGTAAATTATTCATCTGTCAAATCCTAGAATTATATCATACCTGCTCCAGCAATCACGTAATGGTTTAGTGGGTTGTTCACTGTTTCTGAAAAATGAAGATAGTTGTCCAGCTTCCAAAAAGTTTATTGTGTTTTATAGTGGAGGTCTT
+
BBBBBFFFFFBBGGGGGFGFFGDGHFHHHHFHGHHHHGGGGHGHHFFFFHFHHGFGHGFHFHHGHHHHHEGHGGHGE@G4GFGGFHHHHHGF4GDHHHHHFHHBGHFHHHHFGBGHFHFFHFGHHHHHHFHHHHHHHHHHHHFFHHEGHFFGGCFGE@GDGH@?DGGGHHHGHGAEGGDEHHHEGHHFFGGHBGFC.GFBGHFHHHHHFGGBF/CCBFFFHGCECCFFGHGBF9CFG0;FGFFAB?ADFFF
@M03495:530:000000000-LYBTV:1:1114:8602:21820 2:N:0:CATCACCC+TGCTATAT
ATATTTTGCCGTTGATAAACCAGCTAATCCTGAAAAAAAAATCAAAGCTAAAAACTACAATGCTAAGACCACGATGTGACTGCTATCAAAGTTAGATATATATGTAAATTATTCATCTGTCAAATCCTAGAATTATATCATACCTGCTCCAGCAATCACGACCTGTAATGGTTTAGTGGGTTGTTCACTGTTTCTGAAAAATGAAGATAGTTGTCCAGCTTCCAAAAAGTTTATTGTGTTTTCTAGTGGAG
+
BBCCBFFFFFCBGGGGGGGGGGHHHHHFHHHHHHHHHGGGGHHHHHGHHHHHHHGHHHHHHHHHHHHHHGGHGGHGHHHHHHHHHHHHHHHHHHHHHHHHHHHGHHHHHHHHHHHHHHHHHHHHHHHHHHHHHHHHHGHHHHHCHHGHHGGHGGHHHGHGGFCGGGHFHHHGHHHGFHHHFGGGHHHHHGDHHEHHHHHHHHHHHHGGHHHHHHHGGFGHGHHHHHHGDFFGGGGGGFFGFGGFGGGGFBA
@M03495:530:000000000-LYBTV:1:1114:7810:21832 2:N:0:CATCACCC+TGCTATAT
ATATTTTGCCGTTGATAAACCAGAGGACTCAGGCTGGACCAAAGCTCACATGCTGACAGATCGGAAGAGCGTCGTGTAGGGAAAGAGTGTATATAGCAGTGTAGATCTCGGTGGTCGCCGTATCATTAAAAAAAAAAAAAAAAAAGGTATTAGAGGTAGCAAGGGACGTGGACAGGAAGATAAATAGAGAAAGATGTCAAGAGAGAACACTGGAGAGTAGGAACGGTAGACGTGGAAGTGGATAGGGGGAG
+
BBBBBFFFFFBBGGGGGGGGGGHEGFG4BFFAEC2AEGFHHCHCGDGAGGGHBGFFFHCFEGEGAFFGHGE?EE>E?FFHF?FGF?G@FFGHFHHBFFGBG4BGDG4EFHGEGDEBEGG?/CGCHFHHHGHHGGGC><<<-----..:000;000//00/009..:.9..../:...;../:9////;;B//BB///////:....///.//./././/;///.....9//.:...://///9///..--9
@M03495:530:000000000-LYBTV:1:1114:4249:21842 2:N:0:CATCACCC+TGCTATAT
ATATTTTGCCGTTGATAAACCAGCTAATCCTGAAAAAAAAATCAAAGCTAAAAACTACAATGCTAAGACCACGATGTGACTGCTATCAAAGTTAGATATATATGTAAATTATTCATCTGTCAAATCCTAGAATTATATCATACCTGCTCCAGCAATCACGACCTGTAATGGTTTAGTGGGTTGTTCACTGTTTCTGAAAAATGAAGATAGTTGTCCAGCTTCCAAAAAGTTTATTGTGTTTTCTAGTGGAG
+
CCCCCFFFFFCBGGGGGFGGGGHHHGHHHFHGGHHHHGGGGHHFHHFHHHHFH3EFHGHHGHHHHHHHHGGGGGHGFFHHHHGFHBGHHHGHFHHHGHHHHHHHHHHHHBHHHHHHHHEHFHHHHHGFHHHHHHHHHHHHHHHEHHHFGFHGHHGHG2GFGGEGFGHDGFHHHHHGHFHGG.-CFGHGHHHHGHHHFGHHHHHF0CBGHGHGHHFHFGFEHGGCC::9;BFGBFGGGBFGGGEEFB0CFC?
@M03495:530:000000000-LYBTV:1:1114:25864:21859 2:N:0:CATCACCC+TGCTATAT
ATATTTTGCCGTTGATAAACCAGGGACTCAGGCTGGACCAAAGCTCACATGCTGACAGATCGGAAGAGCGTCGTGTAGGGAAAGAGTGTATATAGCAGTGTAGGTCTGGGCGGTCTGCGGATCATTAAAAAAAAGAATCACTTTGGGGCTGAGTATGCAGCTACGCCAGATAGCAAGAGCGTCATGTAGGGCAAGAGTGCACTCTGGTGTATAAGACTGGGGGGCCGCAGTACAATCAATGCAAACCACGC
+
1AAA1@3BDF?AG1GGGGFA1GHC?0F0BC10EGCE000ACGB0AFFEADGHHHG0AEH1FEEE/A0F0/A/>/??B1FE00/B00FG@G2@E2GF1G1BFGH11>B00B/>////01//<B/<@2@1@G1//>..>11111000/.-.-<..;0;0000:::0:--.;9C00090;/9/-;C..0;009A/99;B-/9/B/////;/-://///////-----;------/9////;9;///;/9;---;
@M03495:530:000000000-LYBTV:1:1114:9078:21875 2:N:0:CATCACCC+TGCTATAT
ATATTTTGCCGTTGATAAACCACCCTCCCTGTGGTCGTTATCCTGCTCCTTCTGTCGTCAACGAATTTACTAATTCCAAAGCTCACATGCTGACAGATCGGAAGAGCGTCGTGTAGGGAAAGAGTGTATATAGCAGTGTAGATCTCGGTGGTCGCCGTATCATTAAAAAAAAAAGAAAAGAATAAAAAAATATATGTGAAGGAAAAATAAAGAGAAGATGGTATGAATGGAATGAAACTGACAATAAGAAA
+
CBCCCFFFFFCCGGGGGGGGGGGGGHHGGHHHHHGHFGGHHHHHHGHHHHHHHHHHGGGHGHGGGHHHHHHHHHHHHHHHHHHHHHHHHHHHHHHHHHHHGGGDHHHGGGEEGHHHHGHHHGHHGHHHHHHHHHHHFHDFGHGGHFHC/CDC1>/<A>>0<1GD1DF=GGGGGC...///.9009000--.00000000000.//:..0000::/0/0000:000000000000;000000000000000/
@M03495:530:000000000-LYBTV:1:1114:22031:21877 2:N:0:CATCACCC+TGCTATAT
ATATTTTGCCGTTGATAAACCACCCTCCCCAAAGCTCACATGCTGACAGATCGGAAGAGCGTCGTGTAGGGAAAGAGTGTATATAGCAGTGTAGATCTCGGTGGTCGCCGTATCATTAAAAAAAAAAAAAGTAATGATAAAAATGAATGTGCAGGAAGTTAATACATAGAAATGGCAGAGATGGAGCAAAGACGCACAGCACTGAAGAGGGAGCAAACTAACAGGCGATTACACAGGCAGACTCATCTGAT
+
CCCDDFFFFFCCGGGGGGGGGGGGGHHGGGFFHHGHHHHHHHHHHHHHHHHHHGGGGHHHGGGGFGGHHHGGHHHHHHHHHHHHHHHHHHHHHHGFGHHHGEGGGGGCFGEEHHHGHFHFGHFGGGCF>><1=>111111110.0111<11111../.01C11110111<11110//.../10:/</./0///9--9-/./:0<0001.......:0.010000..---..0100...<...<00<11111
@M03495:530:000000000-LYBTV:1:1114:16850:21885 2:N:0:CATCACCC+TGCTATAT
ATATTTTGCCGTTGATAAACCAGCTAATCCTGAAAAAAAAATCAAAGCTAAAAACTACAATGCTAAGACCACGATGTGACTGCTATCAAAGTTAGATATATATGTAAATTATTCATCTGTCAAATCCTAGAATTATATCATACCTGCTCCAGCAATCACGACCTGTAATGGTTTAGTGGGTTGTTCACTGTTTCTGAAAAATGAAGATAGTTGTCCAGCTTCCAAAAAGTTTATTGTGTTTTCTAGTGGAG
+
CCCCCFFFFFCCGGGGGGGGGGHGHHHGHHHHHHHHHGGGGHHHHHGHHHHHHHGHHHHHHHHHHHHHHFGHGGHGHHHHHHGHHHFHHHHHGHHHHHHHHHGHHHFHHFHHHHHHHHHHGHHFHHGHHHHGHHHHHHHHHHHFHHAFG2CGFGFFHGHGGGGGHHHFHHHGHFHHFHHHGGGGGBGHHHHHGGHGFDGHHHEHFHBCFC0GFGGBCCCGHHHHHHH?99FFGGFBFF9FFFB90BFFFFE
@M03495:530:000000000-LYBTV:1:1114:5351:21897 2:N:0:CATCACCC+TGCTATAT
ATATTTTGCCGTTGATAAACCAGCTAATCCTGAAAAAAAAATCAAAGCTAAAAACTACAATGCTAAGACCACGATGTGACTGCTATCAAAGTTAGATATATATGTAAATTATTCATCTGTCAAATCCTAGAATTATATCATACCTGCTCCAGCAATCACGACCTGTAATGGTTTAGTGGGTTGTTCACTGTTTCTGAAAAATGAAGATAGTTGTCCAGCTTCCAAAAAGTTTATTGTGTTTTCTAGTGGAG
+
BBBCCFFFFFCBGGGGGGGGGGHHHGHHHHGHHHHHHGGGGHFGHHHHHGH5GHGHHHHHHHHHGHHHHHGHGGHGHHGHHGCHHHFHHHHHHHGHHHHHHHHHHHHHGFHHHHHHHHHHHHHHHHHHHGHHGGHHHHHHHHHGHHHGHGGHHFFGFFHGGGFEFHHHHHHHHAGGFGEHDGGFGHGHHHGHHHHHHBFGHHHHHHHHHHHGHHGHHHHFHGGGECCEAFFGEGGGBFBFEF9BFFGFGFE
@M03495:530:000000000-LYBTV:1:1114:19642:21917 2:N:0:CATCACCC+TGCTATAT
ATATTTTGCCGTTGATAAACCAGCTAATCCTGAAAAAAAAATCAAAGCTAAAAACTACAATGCTAAGACCACGATGTGACTGCTATCAAAGTTAGATATATATGTAAATTATTCATCTGTCAAATCCTAGAATTATATCATACCTGCTCCAGCAATCACGACCTGGTCCTGGCAAACAACCTGCAGAAAAGCCAATCAAATATATTTTCACAAGAGATGGAATGTGAGGCAATAATAGAGTACAAAGGTTG
+
AABCBFFFFFCCGGGGGGGGGGHHHHHHHHHHHHHHHGGGGHHHHHHHHHHHHHGHHHHHHHHHHHHHHHHHGGHGHHHHHHHHHHHHHHHHHHHHHHHHHHHHHHHHHHHHHHHHHHHHHHHHHHHHHHHHHHHHHHHHHHHGGHGHHHHHHHHHHGHGGGGGFHHHHHHHHHHHHFHHGHGGHHGHHHHHHHGHGHHHHHHHHHHHHHGHFHBGCCH0GCGGGGGGGGGGGGFGFFGG0FGGGGFGCGB
@M03495:530:000000000-LYBTV:1:1114:8437:21946 2:N:0:CATCACCC+TGCTATAT
ATATTTTGCCGTTGATAAACCAGCTAAGCCTGAAAAAAAAATCAAAGCTAAAAACTACAATGCTAAGACCACGATGTGACTGCTATCAAAGTTAGATATATATGTAAATTATTCATCTGTCAAATCCTAGAATTATATCATACCTGCTCCAGCAATCACGACCTGTAATGGTTTAGTGGGTTGTTCACTGTTTCTGAAAAATGAAGATAGTTGTCCAGCTTCCAAAAAGTTTATTGTGTTTTCTAGTGGAG
+
BBBBBFFFFFBBGCGFGGGGGGHHHGH4BEGFHHDHHGGGCGBGBHDGGFGFFGAFHFHHHFHHHFFG3BFG?E?FHHHEBFFFGF3FEG3@4FFGHFHHFHFGFFGFGEGFF4FDDGHFGFFFDF?GFGGHFHHHHHFHHHG2GHHHFHCCBFFGGFH?GF?/F1F1F1B?GHBFFGACGFC.C<DDDGGHHGH0DHH0GGGF::00:CCHFC0;CCFFHG/<00.C?9FFFB000;;FFF09C0;F.B.
@M03495:530:000000000-LYBTV:1:1114:15143:21953 2:N:0:CATCAACC+TGCTATAT
ATATTTTGCCGTTGATAAACCAGCTAATCCTGAAAAAAAAATCAAAGCTAAAAACTACAATGCTAAGACCACGATGTGACTGCTATCAAAGTTAGATATATATGTAAATTATTCATCTGTCAAATCCTAGAATTATATCATACCTGCTCCAGCAATCACGACCTGTAATGGTTTAGTGGGTTGTTCACTGTTTCTGAAAAATGAAGATAGTTGTCCAGCTTCCAAAAAGTTTATTGTGTTTTCTAGTGGAG
+
ABBCCFFFBF@AGGGGGGGGGGHGHHHHHHHHGHHHGGGGGHHHHHHHHHHHHHGHGGHHFHHHGHHHHGHHGGHFHHHHHHFHHHFHHHHHGHHHHHHHHHHHFHHHHHHHHHHHHHHHHGHGHHGHHHHGHHHHHHHHHHFHHHGFGGHHBGFFEFGGGGGGHHHGGHGHHHHG=FHFGGGGHHHGHHHHEHHHHGHHFFHHGHEHBBCGHHCGFGCFHHGFGF.;9FF0BFFGG0BFGGGGB9F0FBE
@M03495:530:000000000-LYBTV:1:1114:14647:21963 2:N:0:CATCACCC+TGCTATAT
ATATTTTGCCGTTGATAAACCAGCTAATCCTGAAAAAAAAATCAAAGCTAAAAACTACAATGCTAAGACCACGATGTGACTGCTATCAAAGTTAGATATATATGTAAATTATTCATCTGTCAAATCCTAGAATTATATCATACCTGCTCCAGCAATCACGACCTGTAATGGTTTAGTGGGTTGTTCACTGTTTCTGAAAAATGAAGATAGTTGTCCAGCTTCCAAAAAGTTTATTGTGTTTTCTAGTGGAG
+
BCCCCFFFFFCCGGGGGGGGGGHHHHHHHHHHHGHHHGGGGHHHHHHHHHHHHHGHHGHHHHHHHHHHHHGHGGHGHHHHHHHHHHHHHHHHHHHHGHHHHHHHHHHHHHHHHHHHHHHHHHHHHHHHHHHHHHHHHHHHHHHGFHHFHGHHHHHHGHHGGGGGHGFFHHBFHHHHFGHHEGGGHHHHHFGHHHHHHHHHFHHHFHHFHGGHHFHHGHFHFGFFHHGGEFBFGGGBBB:BFF0FFFFFF0A
@M03495:530:000000000-LYBTV:1:1114:25872:21964 2:N:0:CATCACCC+TGCTATAT
ATATTTTGCCGTTGATAAACCAGAACCATCCAAAGCTCACATGCTGACAGATCGGAAGAGCGTCGTGTAGGGAAAGAGTGTATATAGCAGTGTAGATCTCGGTGGTCGCCGTATCATTAAAAAAAAAAAACTAGAAGAAGTAAAGGCAAAGCGGTTCCTGCCCTGAACAGACGCATAAGACTGGGTAATAGCGACAGCGTGTGTGTTATACACATGAGCGTGCGTGGACATTAGCGCGATCTAGCAGCGCA
+
CCCCCFFFFFCCGGGGGGGGGGHHHHHHHHHHHHHHHHHHHHHHHHHHHHHHHHGGGGHHHGGGGAFGGHGFGHHHHHHHHHHHHHHHHHGHHFHHHGHHGGEFGEFEEGG>EGHHHHHFGFHGDGGG>/.1=11111<0<11111...<//.-<-.0110.<0./00:/:.--9<.111<10../1<11<1-----.<<....../1111:0000<00-...-..-.000111/@----<.11100:---
@M03495:530:000000000-LYBTV:1:1114:4926:21976 2:N:0:CATCACCC+TGCTATAT
ATATTTTGCCGTTGATAAACCAGCTAATCCTGAAAAAAAAATCAAAGCTAAAAACTACAATGCTAAGACCACGATGTGACTGCTATCAAAGTTAGATATATATGTAAATTATTCATCTGTCAAATCCTAGAATTATATCATACCTGCTCCAGCAATCACGACCTGTAATGGTTTAGTGGGTTGTTCACTGTTTCTGAAAAATGAAGATAGTTGTCCAGCTTCCAAAAAGTTTATTGTGTTTTCTAGTGGAG
+
AAABBFFFFFCCGGGGGGGGGGHHHHHHHHHHHHHHHGGGGHHFHGFFHHHGFHGHHHHHHHHHHHHHHGGHGGHGHHHEFGFDBG3GHHHHHHFHHHHH4GHGGHHHHDFHFHHHHGHHFHGHHHHGHHHHHHHHHHHGHHH2GGHBGFFHFG2FGGHGFGGGHHHFGHHHHHHEFGAACFDGHHHEFDFHHHFGGHFHHHHHHHGFHHHBGHBGFGBGEHHFFGE.9BFGGGGFBF;CBFFB0BBCF09
@M03495:530:000000000-LYBTV:1:1114:12289:21993 2:N:0:CATCACCC+TGCTATAT
ATATTTTGCCGTTGATAAACCAAAGCTCACATGCTGACAGATCGGAAGAGCGTCGTGTAGGGAAAGAGTGTATATAGCAGTGTAGATCTCGGTGGTCGCCGTATCATTAAAAAAAAAAAAAGATAATTGAATACAGTAAGAACCACAATCAACATGCGGACGTCAGCGCAGAAAGCAGCGAGCTCAACTAAGTAGAGGCGTAGGAAACAGGGCGAGGAACACGACATATGCTGCCATACACCGTCACCAGC
+
CDEEEFFFFFEEGGGGGGGGGGHHHHHHHHADFFGHHHHHHGHHGGGGHHHGGGGGGHHHHGHHHHHHGHHHHHHHHHHHHFFGHGGFHHHGBEFAGE>EE>?0FBGFFHGHGFGB@?></?/?FD111111111<1111110..<.<0<00<0/00.-<-::..<0.<---<0:/0//----.000/10001<:11/.-.--.01////...-----/.//<--9.111<110.0<0/0</-....00..
@M03495:530:000000000-LYBTV:1:1114:3723:21996 2:N:0:CATCACCC+TGCTATAT
ATATTTTGCCGTTGATAAACCAGCTAATCCTGAAAAAAAAATCAAAGCTAAAAACTACAATGCTAAGACCACGATGTGACTGCTATCAAAGTTAGATATATATGTAAATTATTCATCTGTCAAATCCTAGAATTATATCATACCTGCTCCAGCAAGTCCTGGCAAACAACCTGCAGAAAAGCCAATCAAATATATTTTCACAAGAGATGGAATGTGAGGCAATAATAGAGTACAAAGGTTGAACCTGTAGA
+
ABBCDFFFFFCBGGGGGGGGGGHHHGHHHHHHHHHHHGGGGHHHHHHHHHHGHHGHHHHHFHHHHHHHHHHHGGHEGHHHHHHHHHEHHHHHHHHHHHHHHHHHHHHHGHHHHHHHHHHHHHHHHHHHHHHHHHHHHHHHHHHHGHH2GGHGGFHHHHHHHHHHHGFHEHGHHGHGHHHHHHHHHHHHHHGDHHHHGHFGHHHGGHHHHHHFHHGCBGHGGGHGHHHFGG;CBFGFBB;:FGGGFGGFG00
@M03495:530:000000000-LYBTV:1:1114:16766:22012 2:N:0:CATCACCC+TGCTATAT
ATATTTTGCCGTTGATAAACCAGCTAATCCTGAAAAAAAAATCAAAGCTAAAAACTACAATGCTAAGACCACGATGTGACTGCTATCAAAGTTAGATATATATGTAAATTATTCATCTGTCAAATCCTAGAATTATATCATACCTGCTCCAGCAATCACGACCTGTCCTGGCAAACAACCTGCAGAAAAGCCAATCAAATATATTTTCACAAGAGATGGAATGTGAGGCAATAATAGAGTACAAAGGTTGA
+
ABBCCFFFFFCCGGGGGGGGGGHHHHHHHHHHHHHHHGGGGHHHHFHHHHHHHGGHHHHHHHHHHHHHHHHHGGHGHHFHHHHHHHHHHHHHGHHHHHHHHHHHHHHHHHHHHHHHHHHHHHHHHHHHHHHHHHHHHHHHHHGGHHEFGHFHHGGHH@GGFGCGHHHHHHHHHHHHHHHGHHFHHHCHHHHHHHGHHHFFHH0GHHHHHHHBGFHHHHHBCHGGFFFGEEFEF0BFFFB9F9FGFGFBFFC
@M03495:530:000000000-LYBTV:1:1114:21777:22032 2:N:0:CATCACCC+TGCTATAT
ATATTTTGCCGTTGATAAACCAGGGACTCAGGCTGGACCAAAGCTCACATGCTGACAGATCGGAAGAGCGTCGTGTAGGGAAAGAGTGTATATAGCAGTGTAGATCTCGGTGGTCGCCGTATCATTAAAAAAAAAAAAAGACAAACGAGTAGGGGGCAGAGTATCACGAAAAACAATGAGGACTATGCCAATAGCGTGGGACTGGCATGAAGAGTGCACGATCTGCTGCTGAAGATGCACGATACGATGAG
+
3AABCFFFFFCCGGGGGGGGGGHGGGGHHHHHHHHGHHHHHHHHFHHHHHHHHHHHHHHHHHGGGGHHGGGGGEGHHHHGHHFHGHDGHHHHGHHHGHFHFFGHH4FHHG?FG/?E/EECDG0HHGHBGFFG?C/----..////..:...00..---9.990000;..9.:.9..00;0/0.//0000000000:..--......:0.0000.900:0....;000000000009000:...::..;.90
@M03495:530:000000000-LYBTV:1:1114:13877:22043 2:N:0:CATCACCC+TGCTATAT
ATATTTTGCCGTTGATAAACCAGAACCATCCAAAGCTCACATGCTGACAGATCGGAAGAGCGTCGTGTAGGGAAAGAGTGTATATAGCAGTGTAGATCTCGGTGGTCGCCGTATCATTAAAAAAAAAAAAAAACAGGAATGCGGAGGACTCCGGTGGCGCCAAGCCTGCGAAAGGTCTTGGACGCGCTATCATAGAAATACGTGATGGAGTACCAGCTAAGTGAAGTGTCAGCGTACAGAGAGGAGACGTA
+
BCCCCFFFFFCBGGGGGGGGGGHHHHHHHHHHHHHHHHHHHHHHHHHHHHHHHHGGGGHHGGGGEEFGHHHGGHHHHHFHEGHHHHHHHHGHGHHHBGBHHE1EEFFG@AE</?FGHFGHHFHDCCGG/<<--../../<00.--;-..//0.---..-.-.-...9:.-;--..:00000;0------./0000000000.9/.900//:/0;00.0000000000;00000...-;00//.....;...
@M03495:530:000000000-LYBTV:1:1114:19335:22046 2:N:0:CATCACCC+TGCTATAT
ATATTTTGCCGTTGATAAACCAGTCGTTATCTTGCTCCTTCTGTCGTCAACGAATTTACTAATTCCAAAGCTCACATGCTGACAGATCGGAAGAGCGTCGTGTAGGGAAAGAGTGTATATAGCAGTGTAGATCTCGGTGGTCGCCGTATCATTAAAAAAAAAAAACAAAAAATAATTTGGGGATGTATGATTGTTGATAAACTAAGATAGTGATAAAAGTTGCAAGTATGAACGGCTGACGATGAAGTGAG
+
CCDDEFFFFFDDGGGGGGGGGGHHHGGGHHHHHHHHHHHHHHHHHGGGHGHGGGHHHHHHHHHHHHHHHHHHHHHHHHHHHHHHHHHHHGGGGHHHGGGGGGHHHHGHHHHGHHHHHHHHHHHHHFHFHHHHBFHHGAFGDBD<CB>?=GBGFHHBGDFCF<---..:..:-.0111111.<...<1111:1101<1111101<00011:<1:111111<111010:11111:..-<-./....11<<:BB
@M03495:530:000000000-LYBTV:1:1114:22933:22058 2:N:0:CATCACCC+TGCTATAT
ATATTTTGCCGTTGATAAACCAGAACCATTCAAAGCTCACATGCTGACAGATCGGAAGAGCGTCGTGTAGGGAAAGAGTGTATATAGCAGTGTAGATCTCGGTGGTCGCCGTATCATTAAAAAAAAAAAAAAAGAAATGAGAAAATGCAGGAATGCTGGAGGTTTAAGATATGATAGATCAAAACGACACACAAGAAACGACGTGCAAGGAGGTGGGCGCGAGTACGGTGCGTACGTCGAGTGACGTCAAT
+
BCBCBFFFFFCBGGGGGGGGGGHGHHHHHHHHHHHHHHHHHHHHHGHHHHGFHHGEGGHHHGGGGEEFHHHGGGHHHHHHHHHHFHHHHHFHFDF4GDGHHG1EFFFE/EE<ECGHFHGHHHGC??C@/<---...<0<0000//00000../0<000/:.../0/00;;000;000;000:;9.-.:--/..9.////..9--...//......:-.-9----.;.:/.--..--/.--;/./9...../
@M03495:530:000000000-LYBTV:1:1114:19493:22081 2:N:0:CATCACCC+TGCTATAT
ATATTTTGCCGTTGATAAACCAGTCAGGAGTCCAAAGCTCACATGCTGACAGATCGGAAGAGCGTCGTGTAGGGAAAGAGTGTATATAGCAGTGTAGATCTCGGTGGTCGCCGTATCATTAAAAAAAAAAAGAGCGGTAGAAGAGATGATAGCACAGATAGAGATCTGTTATAGAGAATGAGTTAGTCAAAGACGATCCATCGCGACGGGACGATCAGCAGCACCTAGCACTACGCTGTGAGAGACGATGT
+
BCCCCFFFFFCCGGGGGGGGGGHHHHHHGGHHHHHHHHHHHHHHHFFHHHHHHHHHGGGGHHHGGGGGG?GHHGHHHHGGGHGHHGHHHHHHFG4FFGBGHHHGEGCEBECDE><CGHHHHGGFFC@@///??0<--..<<110./00000000<//0==00:0000000000000000:0000000900009/.-...000..------.---...000;/.../0000000/.-.../9;00.:.-...
@M03495:530:000000000-LYBTV:1:1114:16678:22092 2:N:0:CATCACCC+TGCTATAT
ATATTTTGCCGTTGATAAACCAGCTAATCCTGAAAAAAAAATCAAAGCTAAAAACTACAATGCTAAGACCACGATGTGACTGCTATCAAAGTTAGATATATATGTAAATTATTCATCTGTCAAATCCTAGAATTATATCATACCTGCTCCAGCAATCACGACCTGTAATGGTTTAGTGGGTTGTTCACTGTTTCTGAAAAATGAAGATAGTTGTCCAGCTTCCAAAAAGTTTATTGTGTTTTCTAGTGGAG
+
ABBCCFFFFFCCGGGGGGGGGGHHHHHHHHHHHHHHHGGGGHHHHHGHHHHHHHGHHHHHHHHHHGHHHGGHGGHGGHHGHHHHHHHHHFHHHHHHHHHHHHHHHHHHHHHHHHHHHHHHHHHHGHHHHHHHHHHHHHHHHHHHHHHHHHHHHHHHHGHGGGGGHHHHGHHHHHHHHHHHGGGGHHHHHHHHHGHHHHHHHHHHGHGFBGHHGCGHHGCCGHHHCGEGDGFGGGGGGGGGGGGGGGGF?9A
@M03495:530:000000000-LYBTV:1:1114:21986:22113 2:N:0:CATCACCC+TGCTATAT
ATATTTTGCCGTTGATAAACCAGTCAGGAGTCCAAAGCTCACATGCTGACAGATCGGAAGAGCGTCGTGTAGGGAAAGAGTGTATATAGCAGTGTAGATCTCGGTGGGCGCCGTATCATTAAAAAAAAAAAAGAGAAGAAGGTGGGCGGTGGCGGAGAGTGTTAAACATAGTAGGAGTAAGTGATGAGTGAGAAACTGCCAGGCGGTAGTCGGGGAGCATCCTGGCTGTGGTGGTCAGTCTGATAGCATGG
+
BCBBBFFFFFCAGGGGGGGGGGGFHHHFGFFHHHHHHHHHGHFFFFHHBGHHHHHHGGGGHHGCEGGEE?BGHEHFHGEHFGGHHHHFGEF@4BFHG4F4FFFF1EA//>/EE//0B?3D3D??F/B/<</A..00101//.//<-.----..:----9;B000;009;//9//:////////:////////////;/////..--;../:.---9:..//////./..::/...//:///////9////.
@M03495:530:000000000-LYBTV:1:1114:21553:22121 2:N:0:CATCACCC+TGCTATAT
ATATTTTGCCGTTGATAAACCACCCTCCCTGTGGTCGTTATCTTGCTCCTTCTGTCGTCAACGAATTTACTAATCCAAAGCTCACATGCTGACAGATCGGAAGAGCGTCGTGTAGGGAAAGAGTGTATATAGCAGTGTAGATCTCGGTGGTCGCCGTATCATTAAAAAAAAAAAAGAAGTAGACAGGCTGACAGGACGCATAGATGAGGAAGAGTAATGCGGGTGCGCACGACAGAAGGCTGTGCTACAAG
+
CCBCCFFFFFCCGGGGGGGGGGGGGHHGGHHHHHGGGGGHHFHHHHHHHHHHHHHHGGGHGHGGGHHHGHHHHHGHHHHHHHHGHHHHHHHGHHHGHHHGGGGHHHGGGCFGHHHFGGHHHFHHGFHHFHHHFFHGHBGHDFD2DF</?C/?</<<-<0FDBGH1=1>-<@:--;E9./090000/...;./00...---..////////..:.99////.--;-9---:;.-:;///../../;//:///
@M03495:530:000000000-LYBTV:1:1114:13638:22122 2:N:0:CATCACCC+TGCTATAT
ATATTTTGCCGTTGATAAACCAGTCAGGAGTCCAAAGCTCACATGCTGACAGATCGGAAGAGCGTCGTGTAGGGAAAGAGTGTATATAGCAGTGTAGATCTCGGTGGTCGCCGTATCATTAAAAAAAAAAAAATAAAAGGAAGAAGATAGAGTAGAGACAGCATGAGGAGAGGTATGTCGAGAAGTGGAGAGAGCAGATGTAGAGGCAGAAAGAGACTGCGTAATGTGTACATGTAATGTCAGAGTGTAGG
+
DCDEEFFFFFECGGGGGGGGGGHGHHHHHGHHHHHHHHHHHHHHHHHHHHHHHHHHGGGGHHHGGGGGGGHHHGHHHHHHHHHHHHHHHGHHHHGGGFGHHHHGEEF>FGEFG//0BHBHHGHHGCGC<>/->01=1=1.0/..//011111<11111///./100:/0:...001011..-../1000.<....0//0111111/....:00/<//<</.<9<.111<11<11111111111:011<110
@M03495:530:000000000-LYBTV:1:1114:10222:22125 2:N:0:CATCACCC+TGCTATAT
ATATTTTGCCGTTGATAAACCACCCTCCCTGTGGTCGTTATGAATTTACTAATTCCAAAGCTCACATGCTGACAGATCGGAAGAGCGTCGTGTAGGGAAAGAGTGTATATAGCAGTGTAGATCTCGGTGGTCGCCGTATCATTAAAAAAAAAAACAAATAGAGAACGGTGAGCAAAAAAGAAAAAGGTAAGATACACGGAACAATAGCAGGATGACGCATAGTACATGACAACACAACAGCACAGTTACAA
+
CCDDDFFFFFDDGGGGGGGGGGGGGHHGGHHHHHHHGGGHHHHHHHHHHHHFHHHHHHHGHHHHHHHHHGHHHHHHHHHGGGGGHGGGGGGGHHHHGHHHHHHGHHHHHFHFFHHHHFFBGGFHGHGEEGDHC@DB</CCGHHHHHGF@C@>@-....00000000<.....00/</.-...//...000000000<.--.-/::0000:..<000..-.<0<00000<000..<....<././/000000
@M03495:530:000000000-LYBTV:1:1114:20072:22137 2:N:0:CATAACCC+TGCTATAT
ATATTTTGCCGTTGATAAACCAGCTAATCCTGAAAAAAAAATCAAAGCTAAAAACTACAATGCTAAGACCACGATGTGACTGCTATCAAAGTTAGATATATATGTAAATTATTCATCTGTCAAATCCTAGAATTATATCATACCTGCTCCAGCAATCACGACCTGTAATGGTTTAGTGGGTTGTTCACTGTTTCTGAAAAATGAAGATAGTTGTCCAGCTTCCAAAAAGTTTATTGTGTTTTCTAGTGGAG
+
AABCCFFFFFCCGGGGGGGGGGHHHHGHHHHHHHHHHGGGGHHHHHHGHHHHHHGHHHHHGHHHHHHHHHHHGGHGHHHHHHFHHHHHHHHHHHHHHHHHHHHHHHHHHHHHHHHHHHHHHHFHHHHHGHHHHHHHHHHHHHHGHHHGHHHHHHGHHGGFGGGGHHHFGHGGFHHHHHGHGGGGHHHHHHFHHHHHHHHHHHHGGHHHHHHHHHGCGG/CGHHE0CGEEGGGGGGFGGGFGGGGGFFFGFG
@M03495:530:000000000-LYBTV:1:1114:19331:22141 2:N:0:CATCACCC+TGCTATAT
ATATTTTGCCGTTGATAAACCAGCTAATCCTGAAAAAAAAATCAAAGCTAAAAACTACAATGCTAAGACCACGATGTGACTGCTATCAAAGTTAGATATATATGTAAATTATTCATCTGTCAAATCCTAGAATTATATCATACCTGCTCCAGCAATCACGACCTGTAATGGTTTAGTGGGTTGTTCACTGTTTCTGAAAAATGAAGATAGTTGTCCAGCTTCCAAAAAGTTTATTGTGTTTTCTAGTGGAG
+
ABACCFFFFFBAGGGGGGGGGGHGHHHHHHHHFFGHHGGGGHHHHHHGHHHHHHGHHFHHGHHHHHHHHFHHGGHGHHHGFHFHHHHHHHHHHHHGHHGGHHHHHHHHHHHHHHHHHHHHHHGGHHHHHHHHFEHHHHFHHHHFGHEGHGHHGFFGHGHGGGGGHHGHHHHGFFHEDGAHGACGHHFHHHHHHHHHFFHFFGHHHHHHGFHHBGCCFH/GCGCFHFC.;9FGGGGGGFGGGFGGFBFC.0.
@M03495:530:000000000-LYBTV:1:1114:27473:22151 2:N:0:CATCACCC+TGCTATAT
ATATTTTGCCGTTGATAAACCAGCTAATCCTGAAAAAAAAATCAAAGCTAAAAACTACAATGCTAAGACCACGATGTGACTGCTATCAAAGTTAGATATATATGTAAATTATTCATCTGTCAAATCCTAGAATTATATCATACCTGCTCCAGCAATCACGACCTGTAATGGTTTAGTGGGTTGTTCACTGTTTCGGAAAAATGAAGATAGTTGTCCAGCTTCCAAAAAGTTTATTGTGTTTTCTAGTGGAG
+
AAAAAFFFFFBAGGGGGGFFCGHHGHHHFHHHHG3GHEEFEHHDFDF2FHHHGH1FGFF35BGBGFGGHCFGECFEGFFGGDHHHFEDD33GGHFHDHF@@E4B??FFFFGHHHBGHDFFGHHHFF34E4F?GGHEGHHBGHH2BD?FFFFH2F2DC@@EGGFGGHF1DGG1F0FD1>GGG.CEGFFDBGHHFF.<CCAFFGF0<CFH0CGFBGC;CGCG0C/00;999CFC0;FBCFFFFB00;BB;9;C
@M03495:530:000000000-LYBTV:1:1114:19564:22151 2:N:0:CATCACCC+TGCTATAT
ATATTTTGCCGTTGATAAACCATGGCTCTAGCTGCCATAGCAATGTCACAACCACTTCTTGCCCTCCAAAGCTCACATGCTGACAGATCGGAAGAGCGTCGTGTAGGGAAAGAGTGTATATAGCAGTGTAGATCTCGGTGGTCGCCGTATCATTAAAAAAAAAAAAAAAGTAAGATACAAGGGATGGTCTCAGGAATATTGAAGATGGTGAGACCGATATGACGACTAAATAACAACGTCGTGGATGACAG
+
BCCDDFFFFFDDGGGGGGGGGGHHHHHHHHHHHHHHHHHHHHHHHHHHHHHGGGGHHHHHHHHHHHGHHHHHHHHHHHHHHHHHHHHHHHGGGGHHHGGGGGGGHHHGGHHHHHHHHHHHGHHHHHHFHHHHHEHHHE?EFA2B>BC/??0GGFF=F?FEGG<@?:---.00000000000.../..<<0<0:/0/:0<000000000:00.00.----9<0<..-.-0000000<.<..--...0000<0
@M03495:530:000000000-LYBTV:1:1114:23233:22157 2:N:0:CATCACCC+TGCTATAT
ATATTTTGCCGTTGATAAACCAAATTTACTAATTCCAAAGCTCACATGCTGACAGATCGGAAGAGCGTCGTGTAGGGAAAGAGTGTATATAGCAGTGTAGATCGCGGTGGTCGCCGTAGCATTAGAAAAAAAAGAACCGTAAAAAGGCCGCGTTGCTGGCGGTGTTTCATAGGCACTGCCCCCCTGTCGGGCCATAATCACAGCTCAAGTAAAGATCGGAGTAGCGTCGTGTAGGCAAAGAGTGTAGGAAC
+
>AAAAFFFFFDAFGGGGGGGGGHHHHHHFHHGFGHHHHFGHHFFGHHFHHH5GFG3DAGDEFCEFGGEECEF?GHGGB?GCGFHGB@FGHH4GHF4FGH344F1?//ECA?3>/?<EE//BGHF3BG3BB/C///??//?/<.>1C..<--<<-;;C0/.----;9/;00909/09//0/..---./9.----.//////9//;////9;///////...-.///-;.9-9;.9///..9/.////9//:.
@M03495:530:000000000-LYBTV:1:1114:22155:22164 2:N:0:CATCACCC+TGCTATAT
ATATTTTGCCGTTGATAAACCAGCTAATCCTGAAAAAAAATCAAAGCTAAAAACTACAATGCTAAGACCACGATGTGACTGCTATCAAAGTTAGATATATATGTAAATTATTCATCTGTCAAATCCTAGAATTATATCATACCTGCTCCAGCAATCACGACCTGTAATGGTTTAGTGGGTTGTTCATTGTTTTTGAAAAGTGAAGATAGTTGTCCAGCTTCAAAAAAGTTTATTGTGTTTTCTAGTGGAGG
+
AAAAAF3FF1AA1ECFGC1A1000BGFGDFFFBADGHAAEGFBGF1BF11FGH/EE11FE11DGHFB100FE//>FFG221FG12022B1GFHGHHEGFHHGF2FF@@FGBGHHB2>1>2>GFHDGFHHGGHHFB2EF2FG10F10B11BFH00<1G1<AB/?0><??111?FGF<GEFGG-<>=G11=FD00<-<G0G/<0=00<0<C;0C00:0;/0:C0;0:;-9BB9;C90;;9;F/C00=;0999.
@M03495:530:000000000-LYBTV:1:1114:14043:22196 2:N:0:CATCACCC+TGCTATAT
ATATTTTGCCGTTGATAAACCAGCTAATCCTGAAAAAAAAATCAAAGCTAAAAACTACAATGCTAAGACCACGATGTGACTGCTATCAAAGTTAGATATATATGTAAATTATTCATCTGTCAAATCCTAGAATTATATCATACCTGCTCCAGCAATCACGACCTGTAATGGTTTAGTGGGTTGTTCACTGTTTCTGAAAAATGAAGATAGTTGTCCAGCTTCCAAAAAGTTTATTGTGTTTTCTAGTGGAG
+
CBCCCFFFFFBAGGGGGGGGGGHHHHHHHHHHHHHHHGGGGHHGHGHHHHHHHHGHHHHHFHHHHHGHHHHHGGHGGHHHGHHHHHGHHHHHHHHHHHHHHHHHHHHHHHHHGGHHHHHHHHHHHHGHHHHHHHHHHHGHHHHFHHGFHHHHBGGHHCGGGGGGHHHGHHHHFHHFFFFHGGGGHHHHHHHHHHHHHGGFHHHGBGHHHHCBGHGFGGFFHHGFHBCEDFFFGGGGFGFFGFFFFFGF?BE
@M03495:530:000000000-LYBTV:1:1114:24830:22241 2:N:0:CATCACCC+TGCTATAT
ATATTTTGCCGTTGATAAACCAGCTAATCCTGAAAAAAAAATCAAAGCTAAAAACTACAATGCTAAGACCACGATGTGACTGCTATCAAAGTTAGATATATATGTAAATTATTCATCTGTCAAATCCTAGAATTATATCATACCTGCTCCAGCAATCACGACCTGTAATGGTTTAGTGGGTTGTTCACTGTTTCTGAAAAATGAAGATAGTTGTCCAGCTTCCAAAAAGTTTATTGTGTTTTCTAGTGGAG
+
ABCCCFFFFFCBGGGGGGGGGGHHHHHHHHHHHHHHHGGGGHHHHHFHHHHHHHGHHHHHHHHHHHHHHGGHGGHGHHHHHGGHGHFGHHHHHHFHHHHHHHHHHHHHHHHHHHHHGHHHFHGHHHHHHHHHHHHHHHHHHHHGHHECGCHHBFFHH2GFGGGGHGHHHHGHHHHHHHEEDGGGHGHHHHHHHHHHGGHDGHHHFBCGHHHGGGG;GGGHFHGFGH.CDBFGGGFFGGFFFBFGGFBC:CE
@M03495:530:000000000-LYBTV:1:1114:19213:22283 2:N:0:CATCACCC+TGCTATAT
ATATTTTGCCGTTGATAAACCACCCTCCCTGTGGTCGTTATCTTGCTCCTTCTGTCGTCAACGAATTTACTAATTCCAAAGCTCACATGCTGACAGATCGGAAGAGCGTCGTGTAGGGAAAGAGTGTATATAGCAGTGTAGATCTCGGTGGTCGCCGTATCATTAAAAAAAAAAAAAAAGAAATACGCAGACATTACACATGGTATGATGTAAGAAAGTGATTAGGAGTCTAGGCGGAATGCCGGGGAACG
+
CDDEEFFFFFDCGGGGGGGGGGGGGHHGGHHHHHGHGGGHHHHHHHHHHHHHHGHHGGGHGHGGGHHHHHHHHHHHHGHHGHHHHHHHHHGHFHHHHHHHGGGGHHHGGGFEGHHHHGHHHHHHGGFHHHHHHHGGHH3DGE2FDDCFEEG<?</?A<<<0DHFF<1DFEC@:E-----<../::0...--./1111100<0/<11:111<11111/011<11<011///:110/----.<10-----...
@M03495:530:000000000-LYBTV:1:1114:20403:22293 2:N:0:CATCACCC+TGCTATAT
ATATTTTGCCGTTGATAAACCACCCTCCCTGTGGTCGTTATCTTGCTCCTTCTGTCGTCAACGAATTTACTAATTCCAAAGCTCACATGCTGACAGATCGGAAGAGCGTCGTGTAGGGAAAGAGTGTATATAGCAGTGTAGATCTCGGTGGTCGCCGGATCATTAAAAAAAAAAAAGAGGCGAACGACAGTCAAAATGAACTGCACAAATAGATAGCTCGGTGTTGTGGCGTTACATGCCGGCAGAGCTCG
+
ABBCCFFFFFCCGGGGGGGGGGGGGHHGGHHHHHGHGGGHHHHHHFHHHHGHHHHHGGGFEHGGGHHHGHHGHHHHGHHHHHHHHHHHHHHHGHHHHHHHGEGGHHHGGGGGFHHHHGHHGHHHFHHFHHHHGGHHHHFHFH2>@2FF<?/?1>/?@--.<CFF1<DG<<<@-:;-../..--;--:---9000000:00009;000/.0;00000000.-.....;...-;-.;00000-9---.;/00.
@M03495:530:000000000-LYBTV:1:1114:12694:22317 2:N:0:CATCACCC+TGCTATAT
ATATTTTGCCGTTGATAAACCAGCTAATCCTGAAAAAAAAATCAAAGCTAAAAACTACAATGCTAAGACCACGATGTGACTGCTATCAAAGTTAGATATATATGTAAATTATTCATCTGTCAAATCCTAGAATTATATCATACCTGCTCCAGCAATCACGACCTGTCCTGGCAAACAACCTGCAGAAAAGCCAATCAAATATATTTTCACAAGAGATGGAATGTGAGGCAATAATAGAGTACAAAGGTTGA
+
ABCCCFFFFFCCGGGGGGGGGGHHHHHHHHHHHHHHHGGGGHHHHHFHHHHHHHGHHHHHHHGHHHHHHHHHGGHGHHHHHHFHHHHHHHHHHHHHHHHHHHHHHHHHHHHHHHHHHHHHHHHHHHHHHHHHHHHGHHHHHHHGFHHHGFHHEGGHGFHGGGGGHHHHHHFHHHHHHGHGHHGHHGHHHGGHHHHHHHF<GHHHHHHHHHHHFEHGHHGFHHHGFCFGGGGGFFFGFFF0CFGF;BFFFGB
@M03495:530:000000000-LYBTV:1:1114:20994:22334 2:N:0:CATCACCC+TGCTATAT
ATATTTTGCCGTTGATAAACCAGCTAATCCTGAAAAAAAAATCAAAGCTAAAAACTACAATGCTAAGACCACGATGTGACTGCTATCAAAGTTAGATATATATGTAAATTATTCATCTGTCAAATCCTAGAATTATATCATACCTGCTCCAGCAATCAATGGTTTAGTGGGTTGTTCACTGTTTCTGAAAAATGAAGATAGTTGTCCAGCTTCCAAAAAGTTTATTGTGTTTTCTAGTGGAGGTCTTGGAA
+
ABCBCFFFFFCCGGGGGGGGGGHHHHHHHHHHHGHHHCCEGGHHHHGGGHHGHHGHHHHHHHHHHFHHHCGHGEHGHHHHHGHHHHHHHHHHHHHHHHHHHHHHHHHHHHHEHHHHEHHHHHHHHHHHHHHHHHHHHHHHHHEFHHGGHHHHGHHHH@CGHGGHHHHFGFHFGGGHHHHHHHHHGHHHFFFGFGGGHFHHHFHHF0DDFGHHHHE0;C.EGGFCCHHHHHHHBCFFFFGGBEGGGGGFBC;
@M03495:530:000000000-LYBTV:1:1114:11845:22341 2:N:0:CATCACCC+TGCTATAT
ATATTTTGCCGTTGATAAACCACCCCCCTGTGGTCGTTATCTTGCTCCTTCTGTCGTCAACGAATTTACTAATTCCAAAGCTCACATGCTGACAGATCGGAAGAGCGTCGTGTAGGGAAAGAGTGTATATAGCAGTGTAGATCTCGGTGGTCGCCGTATCATTAAAAAAAAAAAAAGATATAAGAAAGGGTGGTGGATCGTTGTTGATGTATGATGGCATTACGAGGAAGGAGGTGAGTGTACAGGACAGG
+
BCCCDFFFFFDCGGGGGGGGGGGGGGGGGGHHHHHGGGHHHHHHHHHHHHHHHHHGGGHGHGGGHHHHHHHHHHHHHHHHHHHHHHHHHHHHHHHHHHHGGGGHHHGGGGGGHHHHGHHHGGHHHGHHHHHHHHHHHDFHHHFFHGG?/C?1<-<A<.<0>GD0=0DDE:@<----..00000:0:/0...<-9.9.00././...00000000000//00009..--/..:....0.00<0000/../.9
@M03495:530:000000000-LYBTV:1:1114:14274:22346 2:N:0:CATCACCC+TGCTATAT
ATATTTTGCCGTTGATAAACCAAAGCTCACATGCTGACAGATCGGAAGAGCGTCGTGTAGGGAAAGAGTGTATATAGCAGTGTAGATCTCGGTGGTCGCCGTATCATTAAAAAAAAAAAAAGAGAGGAAGGAGGGGTGGGGGGCAAAGATGAGAGAGAAAGAAAAAGATGTACTGAATGACTGTGAAGATGAAATATAAGGTAACAGCGAGACAGTATGAAAGTGTGGTAGTAGAAGAGATGTGAATCTGT
+
DDEEEFFFFFEDGGGGGGGGGGHHHHHHHHHHHHHHHHHHHHHHGGGEBGFEGGGGGHHHHGHHHHHHGHHHHHHHHHHHHHFHHHFHHHHGEFG>EE@FE>>FHHHHHFHFHGGCFG<<///00..0<0.0..--.------<-..//0<1010...000/.//...0111111101:00110111111<1111111110<11010.-<--.//01111111:111.<11<1<111:./1:<11:11111
@M03495:530:000000000-LYBTV:1:1114:9699:22356 2:N:0:CATCACCC+TGCTATAT
ATATTTTGCCGTTGATAAACCACCCTCCCTGTGGTCGTTATCTTGCTCCTTCTGTCGTCAACGAATTTACTAATTCCAAAGCTCACATGCTGACAGATCGGAAGAGCGTCGTGTAGGGAAAGAGTGTATATAGCAGTGTAGATCTCGGTGGTCGCCGTATCATTAAAAAAAAAAAAAATAAAGAGAACTGTGGATATAGTCACGTGAAGCTCGAGACGCAAGGGGGTTAGAGAGCATTCAGTATCGGTGTG
+
CCCDDFFFFFDCGGGGGGGGGGGGGHHGGHHHHHHHGGGHHHHHHHHHHHHHHHHHGGGHGHGGGHHHHHHHHHHHHHHHHGHHHHHHHHHHHHHHFHHHGGGGHHHGGGFEFHHHHGHHHHHHGHHHHHHHHGHHHHHHHFHHHGFFGDGGF@<AE<<FGFGGH>GFHA-E@EE-9-.00000//00<0<0/000000<000.....0000.-...<----<.---<..00:..0000:00000.-.9.9
@M03495:530:000000000-LYBTV:1:1114:19023:22359 2:N:0:CATCACCC+TGCTATAT
ATATTTTGCCGTTGATAAACCAGAACCATCCAAAGCTCACATGCTGACAGATCGGAAGAGCGTCGTGTAGGGAAAGAGTGTATATAGCAGTGTAGATCTCGGTGGTCGCCGTATCATTAAAAAAAAAAAAGAAAAAAAGTCGGTGGTGGGTGTGTCATGATACCACAGTGAGTAACAGAGAGATCGAAGTAGACATGGCAACATAGGAGACGAGGGTAGCATGAACAGGACGAGACACGTCGAGCAGGATG
+
CCBCDFFFFFCCGGGGGGGGGGHHHHHHHHHHGHHHHHHHHHHHHGFHHHGHHGGGGFHGHGGGEEEGHHGGHHHHHHGGFHHGHHHHHFGFGHHDHBFFGF?1E?BE?F>//0BGFFHFEFH?C/D/<>..00>0--.00.-<;...;-..-..0;00000::00..00;0;00:0:///..;::./9.0000000/./0.:/0000/...----./.00000000/...---../;...---.-/..00
@M03495:530:000000000-LYBTV:1:1114:16630:22367 2:N:0:CATCACCC+TGCTATAT
ATATTTTGCCGTTGATAAACCAGCTAATCCTGAAAAAAAAATCAAAGCTAAAAACTACAATGCTAAGACCACGATGTGACTGCTATCAAAGTTAGATATATATGTAAATTATTCATCTGTCAAATCCTAGAATTATATCATACCTGCTCCAGCAATCACGACCTGTAATGGTTTAGTGGGTTGTTCACTGTTTCTGAAAAATGAAGATAGTTGTCCAGCTTCCAAAAAGTTTATTGTGTTTTCTAGTGGAG
+
ABBBBFFFFFBBGGGGGGGGGGHHHHHHHGHHHGHHHGGGGHHHHHHGHHHHHHGHHHHHHHHHHHHHHHHHGGHGHHHHHGHHHHGHHHHHHHHHHHHHHHHHHHHHHHHHHHHHHHHHHHHHHHHHHHHHHHHHHHHHHHHGHHHHHHHHGHGHH@GGGGGGHHHGHHHHHHHHHGHHFGGGHHHHHHHHHHHHGHHHHHHHHHHHHHHHGHHFHHGHHGFHHHH?DFGGGGGGGGCFFFGEBFGG?FG
@M03495:530:000000000-LYBTV:1:1114:16591:22375 2:N:0:CATCACCC+TGCTATAT
ATATTTTGCCGTTGATAAACCAGCTAATCCTGAAAAAAAAATCAAAGCTAAAAACTACAATGCTAAGACCACGATGTGACTGCTATCAAAGTTAGATATATATGTAAATTATTCATCTGTCAAATCCTAGAATTATATCATACCTGCTCCAGCAATCACGACCTGTAATGGTTTAGTGGGTTGTTCACTGTTTCTGAAAAATGAAGATAGTTGTCCAGCTTCCAAAAAGTTTATTGTGTTTTCTAGTGGAG
+
ABCCCFFFFFCCGGGGGGGGGGHHHHHHHHHHHHHHHGGGGHHHHHHHHHHHHHGHHHHHHHHHHHHHHHHHGGHGHHHHFGGHHHGHHHHHHHGHHHHHHHHGHHHHHHHHHHHHHHHHHHHHHHHHHHHGHHHHHHHHHHHHHHHGFHHHHHHHH<GEG/@DHHHFHHHGHHHGGFHGDGGGHHHHHHHHHEHHGHHHHHHGFFHHHFGHHHFGFFGHHHHHHCE.ABFBFGFBFGFGGGBFGGFBFFE
@M03495:530:000000000-LYBTV:1:1114:18620:22378 2:N:0:CATCACCC+TGCTATAT
ATATTTTGCCGTTGATAAACCAGCTAATCCTGAAAAAAAAATCAAAGCTAAAAACTACAATGCTAAGACCACGATGTGACTGCTATCAAAGTTAGATATATATGTAAATTATTCATCTGTCAAATCCTAGAATTATATCATACCTGCTCCAGCAATCACGACCTGTCCTGGCAAACAACCTGCAGAAAAGCCAATCAAATATATTTTCACAAGAGATGGAATGTGAGGCAATAATAGAGTACAAAGGTTGA
+
ABBBBFFFFFBBGGGGGGGGGGHHHGHHHHHHHHHHHGGGGHHHHHHHHHHHHHGGHHHHHHHHHHHHHFHHGGHGHGHHHHHHHHHHHHHHHHHHHHHHHHHHHHHHHHHHHGHHHHHHHHHHHHHHHHHGHHHHHHHHHHHHHHHHHHHHGBCHHFGFGGGGGHHHHHHHHHHHHGHGHHHHHHHHHHHHHHHGHHHHHHHGGHHBGHHHHHHFGHHHBHHCCFGGGGCFFFFGGGGFGGGGGGGGGF9
@M03495:530:000000000-LYBTV:1:1114:15757:22378 2:N:0:CATCACCC+TGCTATAT
ATATTTTGCCGTTGATAAACCAGCTAATCCTGAAAAAAAAATCAAAGCTAAAAACTACAATGCTAAGACCACGATGTGACTGCTATCAAAGTTAGATATATATGTAAATTATTCATCTGTCAAATCCTAGAATTATATCATACCTGCTCCAGCAATCACGACCTGTCCTGGCAAACAACCTGCAGAAAAGCCAATCAAATATATTTTCACAAGAGATGGAATGTGAGGCAATAATAGAGTACAAAGGTTGA
+
ABCCCFFFFFCCGGGGGGGGGGHHHHHHHHHHHHHHHGGGGHHHHHHHHHHGHHGHHHHHHHHHHHHHHHHHGGHGHHHHGHGHHHGHHHHHHHHHHHHHHHHHHHHHHHHHHHHHHHHHGHHHHGHHHHHHHHHHHHFHHHFGFHHGHCHHFGGHHHHGGGGGGHGHHHHHHHGHHGHFHFCGHGHHHFGHHHB<0C0=DGGFHHHFHHHCHGHHHHEHHFHCF0FF.EFFGGGGFFGFFBFGFGGGGG/
@M03495:530:000000000-LYBTV:1:1114:6192:22379 2:N:0:CATCACCC+TGCTATAT
ATATTTTGCCGTTGATAAACCAGCTAATCCTGAAAAAAAAATCAAAGCTAAAAACTACAATGCTAAGACCACGATGTGACTGCTATCAAAGTTAGATATATATGTAAATTATTCATCTGTCAAATCCTAGAATTATATCATACCTGCTCCAGCAATCACGACCTGTAATGGTTTAGTGGGTTGTTCACTGTTTCTGAAAAATGAAGATAGTTGTCCAGCTTCCAAAAAGTTTATTGTGTTTTCTAGTGGAG
+
BBBBBFFFFFBBGGGGGGGGGGHGGHFEHHFHBGHHGGGGGHGHGHHHHHHHHHGHHGGFGGHHHBHHHHHHGGHGHHEGHHHHHHFHHFFGHHHFHHHHHGHHGHHHHHHHHHFHGHFHHHHFHHFFHGFHHHHHHHGHHHEFHHHFHHGHHHBHH@CFDCGGGHH1FHE?GGHGHGHHGFCGHHHFHHHHFHHEDGBGGHHGHF0FBCCFHHFCFHFHHHHF0GCAAFGG0FGGGGGGGGGGFGF0.;9
@M03495:530:000000000-LYBTV:1:1114:4452:22405 2:N:0:CATCACCC+TGCTATAT
ATATTTTGCCGTGATAAACCAGAGGACTCAGGCTGGACCAAAGCTCACATGCTGACAGATCGGAAGAGCGTCGTGTAGGGAAAGAGTGTATATAGCAGTGTAGATCTCGGTGGTCGCCGTATCATTAAAAAAAAAAAAGATCATAACTACACACGAGTGCGACACAGATATGAGACTGCAACAGGAGATATATAGATAGTTAACACAAAAACAAATGAACAGCATACGATGTGGTAAAGGCGAGGTACACG
+
BCCCCFFFFFCCGGGGGGGGGGHHGHHHHHHHHHHGHHHHHHHHHHHHHHHHHHFHHHHHHHGEGGHHHGGGEEFGHHHGFGFHHHGGHHHHHHFHHHHGHHHGHHEHGG/EG/BE?EG@ABFFHHHHGHHFGC/@@-..00000000<0</0.:-:..0;.---/.0:0;0000;::/00:./...;/0000:0000000000;0...;.....00::00/.:000...;.00/00:00;----90000.
@M03495:530:000000000-LYBTV:1:1114:21755:22412 2:N:0:CATCACCC+TGCTATAT
ATATTTTGCCGTTGATAAACCAGAACCATCCAAAGCTCACATGCTGACAGATCGGAAGAGCGTCGTGTAGGGAAAGAGTGTATATAGCAGTGTAGATCTCGGTGGTCGCCGTATCATTAAAAAAAAAAAACAAAAATAGTAAAGAGTGGACACGTGAAGAGAAGATGTCAACAGCGGTGACACAAAATAAGACGGTAAGTCGTCAGTGAGACGGGATGAGGGAGGCGGAGTTGGTGTGGGGACACAGTGTC
+
CCCDCFFFFFCCGGGGGGGGGGHHHHHHHHHHHHHHHHHHHHHHGHHHHHHHHHGGGGHHHGGGEEEGHHHGGHHHHHGHHHHHHHHHHHGHEGHFHHHGHG?EGEGEEDE/ECGHFHHGHFFCGG>@@@..<00.011111110/=0<000..<...00./0/0000000<0/<--.9.000/...000:00.....0:0.9...000000..-...00/.<.<.----./00...<..-.-../.<0:0
@M03495:530:000000000-LYBTV:1:1114:17654:22412 2:N:0:CATCACCC+TGCTATAT
ATATTTTGCCGTTGATAAACCAGCTAATCCTGAAAAAAAAATCAAAGCTAAAAACTACAATGCTAAGACCACGATGTGACTGCTATCAAAGTTAGATATATATGTAAATTATTCATCTGTCAAATCCTAGAATTATATCATACCTGCTCCAGCAATCCTGGCAAACAACCTGCAGAAAAGCCAATCAAATATATTTTCACAAGAGATGGAATGTGAGGCAATAATAGAGTACAAAGGTTGAACCTGTAGAG
+
BCCCCFFFFFCCGEGGGGGGGGHHHHHHHHHHHHHHHGGGGHHHHHHHHHHHHHGHHHHHHHHHHHHHHHHHGGHGHHGHHHHHHHHHGHHHHHHHHHHHHHHHHHHHHGHHHGHHHHHHHHHHHHHHHHHHHHHHHGHHHHHHHHFGHHGHFHHHHGHHHHHHHHGGHGHHGGFHHHHHGHHHHHHHHHHHHHHHHEHHHGHGHFGHHBGHH<GFHFGGHHHCFHEHHFFFFGG:FFGFBFG.FF<<0<:
@M03495:530:000000000-LYBTV:1:1114:16286:22436 2:N:0:CATCACCC+TGCTATAT
ATATTTTGCCGTTGATAAACCAGCTAATCCTGAAAAAAAAATCAAAGCTAAAAACTACAATGCTAAGACCACGATGTGACTGCTATCAAAGTTAGATATATATGTAAATTATTCATCTGTCAAATCCTAGAATTATATCATACCTGCTCCAGCAATCACGACCTGTAATGGTTTAGTGGGTTGTTCACTGTTTCTGAAAAATGAAGATAGTTGTCCAGCTTCCAAAAAGTTTATTGTGTTTTCTAGTGGAG
+
AABCBFFFFFCAGGGGGGGGGGHHHHHHHHHGHHHHHGGGGHHHHFGHHHHHHHGHHHHHHHHHHHHHGGGHGGHGHHHHGHFHGHEHHGHHFHHHHHHHHHHGHHHGHHHHGHHHHHHHGHHHHHHHHHHHHHHHGHGHHHHGFHE2FHHHFHHHHHHGG?ADHDFGHHEGHHGFGGHHDGGGHHHGHFHHBGHGHHGHHHHHHGHHFBGGHG0CCC:GHGHFGHEFDFCFFGGGGGFFFF009BBFFBE
@M03495:530:000000000-LYBTV:1:1114:6232:22444 2:N:0:CATCACCC+TGCTATAT
ATATTTTGCCGTTGATAAACCAGAACCATCCAAAGCTCACATGCTGACAGATCGGAAGAGCGTCGTGTAGGGAAAGAGTGTATATAGCAGTGTAGATCTCGGTGGTCGCCGTATCATTAAAAAAAAAAAACATGAAACGTACAAAGGGTGTTGTGTTGGTGTTTTCTCATGTAGTACGTCATATTGTCGAGCAACAATCAGTTAACTAGTCATGTTCCTAATGCTGTACTGAATGAGTAACTAGTATCACT
+
BBBBBFFFFFDBGGGGGGGGGGHHGHHHHHHHHHHHHHHHHHHHHHHGHHHGHHGDGGHHHGGGGEFGHHHGFGGHHHEFGHHHFHHHHHFHGGGFGH4FGG?EGGHGCDE<EFHHHHGHHBBD@@C</>..1<1111.>0.<00/<..<-.</./:...;C:/:000;:0000090./9..000000..:.@/...0/000///9/9/9;9///////9///9//9//////////;///////9//;;/
@M03495:530:000000000-LYBTV:1:1114:10134:22454 2:N:0:CATCACCC+TGCTATAT
ATATTTTGCCGTTGATAAACCAGCTAATCCTGAAAAAAAAATCAAAGCTAAAAACTACAATGCTAAGACCACGATGTGACTGCTATCAAAGTTAGATATATATGTAAATTATTCATCTGTCAAATCCTAGAATTATATCATACCTGCTCCAGCAATCACGACCTGTAATGGTTTAGTGGGTTGTTCACTGTTTCTGAAAAATGAAGATAGTTGTCCAGCTTCCAAAAAGTTTATTGTGTTTTCTAGTGGAG
+
BBCCCBFFFFCCGGGGGGGGGGHHHHHHHHHHHHHHHGEFGHHGFHFFHHHGHHGHHHHHHHHHHHHHHBFGEGFGHGHFHHEHHGGHGFG4FHFHFHHHHHHHHHHHHHHHHFHHHHHHHFFHHHHHHHHHHHHHHHHHHHHFHHE2FFFHHGGGECGDDGGDHHHHHHGGHHHG=1CA<FDGHHHHHHHHHFGFHHHDGHHHDC:CHHFFHHHGHFGHHFHFGFG.AFCFGGEFB0BFGGGFCFBCABA
@M03495:530:000000000-LYBTV:1:1114:18100:22458 2:N:0:CATCACCC+TGCTATAT
ATATTTTGCCGTTGATAAACCAGGACTCAGGCTGGACCAAAGCTCACATGCTGACAGATCGGAAGAGCGTCGTGTAGGGAAAGAGTGTATATAGCAGTGTAGATCTCGGTGGTCGCCGTATCATTAAAAAAAAAAAAGCAGAAGAGTCATCGTGGCTGGTGTTTTTTCCTACACCACCAGCCATTTGAGAGGCAGACGTAACGTATCAGGGAATAGAGGAAGATAGTTAGGTTGGGATAGATGATAGTTGA
+
BBCCBFFFFFCCGGGGGGGGGGHGFHHHHHHHHHGHHHHFHHHHHHHHHHHHHGGHHHHHHGGGGFHHGAEEEEHHGHGFHHHHFEGGHHHEHHDHHHFHFFG4FHHFF/?E/B@/EE/EGHBFDGGF?2BC//>--.0</////.0<00=/<..-...:/..//.9/0000///........00000../:.....-...../.9.///..;B/////./:.;/;//////:/--.///////:/;/9//
@M03495:530:000000000-LYBTV:1:1114:21160:22495 2:N:0:CATCACCC+TGCTATAT
ATATTTTGCCGTTGATAAACCAGCCTCCCTGTGGTCGTTATCTTGCTCCTTCTGTCGTCAACGAATTTACTAATTCCAAAGCTCACATGCTGACAGATCGGAAGAGCGTCGTGTAGGGAAAGAGTGTATATAGCAGTGTAGATCTCGGTGGTCGCCGTATCATTAAAAAAAAAAAAAAGAAGAAAGGCGAGGTAGGCAAGTAAAGGTAATGAATAAGATGAGTTAGAACGTAGACTAATAGCGGTAGATGA
+
CCDDDFFFFFECGGGGGGGGGGHHGHHHGHHHHHGHGGGHHHHHHHHHHHHHHHHHGGGHGHGGGHHHHHHHHHHHHHHHHHHHHHHHHHHHHHHHHHHHGGGGHHHGGGGFGHHHHGHHHHHHFHHHHHHHHGHHGHHHHHFGGHHGDCFE@A/AE<A0GHGGH1DGFEEGC-@--9.../0//:..----.00.00..<11:10<1111111111111101111110.<...1:0011:19-<..<111
@M03495:530:000000000-LYBTV:1:1114:4617:22568 2:N:0:CATCACCC+TGCTATAT
ATATTTTGCCGTTGATAAACCAGTCAGGAGTCCAAAGCTCACATGCTGACAGATCGGAAGAGCGTCGTGTAGGGAAAGAGTGTATATAGCAGTGTAGAACTCGGTGGTCGGCGGATCATTATAAAAAACTTACTAGATATTCATAAAAATTGGTTGAACAAATTTTAATAAACACGACAAGTTGATCAATTAGGCTTGTTGTTCCAATATAATTGTGATTACCATGAGATCATCTGATCGTGCGACAGAAA
+
>>1AADFFBDD1AE1FGFFEBGFEDEDGHGHFG1FFA0FAGFGHF1ADAAGFHFEGE///0BBAA/A/A/BFGF00F00B@@122@2FD1FG1@2B122111///?>E1///<//</01@F2222@@/<1111<FGFB1<1FHBGG1F1<1=11..<>GHHFB<=DGH0D00<G.:-AG?.<;00:0:B0;FCFC0/-.;9;.00;900;B00;0;9009;0;090/9;B//////:B/-:-------/9/
@M03495:530:000000000-LYBTV:1:1114:25494:22570 2:N:0:CATCACCC+TGCTATAT
ATATTTTGCCGTTGATAAACCAGCTAATCCTGAAAAAAAAATCAAAGCTAAAAACTACAATGCTAAGACCACGATGTGACTGCTATCAAAGTTAGATATATATGTAAATTATTCATCTGTCAAATCCTAGAATTATATCATACCTGCTCCAGCAATCACGACCTGTAATGGTTTAGTGGGTTGTTCACTGTTTCTGAAAAATGAAGATAGTTGTCCAGCTTCCAAAAAGTTTATTGTGTTTTCTAGTGGAG
+
AAAABFFFFFBBGGGGGGFGGGHGHHFHHBHHEHHCHEEGGHFFHFHFHGHHHHCFHHHHHHHHHBGHHGHHGGHFHHFHFG3DGGBFHBGGGHFBHHHGHHHHHFHHHHFGFFHHFHBFHHHHHGGFHFHHHHDGHGGHFH3GHHHGHGGHEHHHH2FAGGCDHHH1DFHGHHHF>GFFGFCGHHGHHHGHHHHGHGHFAGHHDC0GFBC0CCC0C//CG0C:GHHGDBFFGFGFFGGGEF0;0;;;.9C
@M03495:530:000000000-LYBTV:1:1114:13607:22579 2:N:0:CATCACCC+TGCTATAT
ATATTTTGCCGTTGATAAACCACCCTCCCTGTGGTCGTTATCTTGCTCCTTCTGTCGTCAACGAATTTACTAATTCCAAAGCTCACATGCTGACAGATCGGAAGAGCGTCGTGTAGGGAAAGAGTGTATATAGCAGTGTAGATCTCGGTGGTCGCCGTATCATTAAAAAAAAAAGAATAAGTTGATGAGGAAATCTTGATTTGAGAATATGAATGGTAGACACATGAGAGCGTGTTGCCAGGGGAGTCATG
+
CCCDCFFFFFDCGGGGGFGGGGGGGHHGGHHGHHFHGGGHHHHHHHHHHHHHHHHHGFGHGHGGGHHHHHHHFHHHHHHHFHHHHHHHHHHHHHHHHHFHGGGGFHHGGGGEEGGHHGGHHHHFGGHHHHHHHGHHFFFGHB2GFBF=AEE<1<<<A<.<FDFDD=FGD@E@;@..;0;0000090000/0//9000000000;:.0000000000009000/;00090:.-9A...090;..-.-./000
@M03495:530:000000000-LYBTV:1:1114:25568:22579 2:N:0:CATCACCC+TGCTATAT
ATATTTTGCCGTTGATAAACCAGTCCAAAGCTCACATGCTGACAGATCGGAAGAGCGTCGTGTAGGGAAAGAGTGTATATAGCAGTGTAGATCTCGGTGGTCGCCGTATCATTAAAAAAAAAAAAAAAGCTGAGCAGGGAGTGAGCATGAGGTACGGAATCAGGCATTGAAATGGAAGCACGTACACTCTGGACACAGAGGATCGTCGTCTCAGGCTGTTATTTAATGGTCGGTCAGCAGCTGACTGCAGG
+
CCCCCFFFFFDCGGGGGGGGGGHHHHHHHHHHHHHHHHHHHHHHHHHHHGGGGHHHGGGGFGHHHHGHHGGGHFHHHHHHHHHHHHHHGHHFHHHHGEFG13E??EEFCHHEFHGHHFEDFB>>>/<-.0100.00/.-....000:000:::00..:..0:;0/.0:0000:0000/90/-./:.00/000;.0./.0/..//.:.--.:/00//..:000;00:0:00:---..;0:.//00/;0/00.
@M03495:530:000000000-LYBTV:1:1114:7385:22608 2:N:0:CATCACCC+TGCTATAT
ATATTTTGCCGTTGATAAACCAGCTAATCCTGAAAAAAAAATCAAAGCTAAAAACTACAATGCTAAGACCACGATGTGACTGCTATCAAAGTTAGATATATATGTAAATTATTCATCTGTCAAATCCTAGAATTATATCATACCTGCTCCAGCAATCACGACCTGTAATGGTTTAGTGGGTTGTTCACTGTTTCTGAAAAATGAAGATAGTTGTCCAGCTTCCAAAAAGTTTATTGTGTTTTCTAGTGGAG
+
AAAAAFFFFFCCGFGGGGGGGGHHHHHFHHHHHHHHHGGGGHHHHHGHHHHHHHGHHHHHHHHHHHGHHFGHGGHGHGHHHFHHHHHHFHHHGHHHHHHHHHHHHHHHHHHHHHGHHHHHHHHHHHHHHHGHHHHHHHHHHHHHHHHFHHHGHHFHHFGGGCDEHHHHHHHHHHHGFHHGGGFGHHHHHHHHGHGGHHHHHHGHDFHEGFHGHHGGGH/CGHHHFHGE?FGGGGGGGGGGGGGFFGGGGEE
@M03495:530:000000000-LYBTV:1:1114:11392:22620 2:N:0:CATCACCC+TGCTATAT
ATATTTTGCCGTTGATAAACCAGAACCATCCAAAGCTCACATGCTGACAGATCGGAAGAGCGTCGTGTAGGGAAAGAGTGTATATAGCAGTGTAGATCTCGGTGGTCGCCGTATCATTAAAAAAAAAAAAAAAGAAGAGATAGGAAGCGGGCACGTAGGGATAACAAAGGAGCGATAGTAAGTGAGATAGTGATGACAGAAACAGAGAGAAGAACGGAATAGTACTAGAAACGCCATAGAAGACCTGTACA
+
CCCCCFFFFFECGGGGGGGGGGHHHHHHHHHHHHHHHHHHHHHHHHHHHHHHHHGGGGHHHGGGGEFFGHGFHHHGHHFGGHHHHHHHHHHHGHFHHHGHGG?EGGFGEDGEFFHFHHFFGGDD<B<@//--<.../0./1<1/01..-----.../...///:000.//:..--...11111110111111111100</00<:///<..0/0//<...<:0111111<11B.--..<011:B//0/<:11
@M03495:530:000000000-LYBTV:1:1114:10466:22634 2:N:0:CATCACCC+TGCTATAT
ATATTTTGCCGTTGATAAACCAGCTAATCCTGAAAAAAAAATCAAAGCTAAAAACTACAATGCTAAGACCACGATGTGACTGCTATCAAAGTTAGATATATATGTAAATTATTCATCTGTCAAATCCTAGAATTATATCATACCTGCTCCAGCAATCACGACCTGTAATGGTTTAGTGGGTTGTTCACTGTTTCTGAAAAATGAAGATAGTTGTCCAGCTTCCAAAAAGTTTATTGTGTTTTCTAGTGGAG
+
BCCCCFFFFFCAGGGGGGGGGGHHHHHHHHHHHHHHHGGGGHHHHHHHHHHHHHGHHFHHHHHHHHFHHHGHGGGGHHHGGGHFHGGHHHHGFHHHHHHHHHHHHHHHHHHHHHHHHHHHHHHFHHHHHHHHHHHHGGHHHHHGHHHFHBHHGFFGG2G?FGGGFGH1GHG1GHHHGFHHGGCGHHHHHHHHHHHHGFHGHHHHGHHHHHHHHHFGBCGFHHGF0CC.;BCBBGGB;FFFGFBFFB0;AFG
@M03495:530:000000000-LYBTV:1:1114:15916:22638 2:N:0:CATCACCC+TGCTATAT
ATATTTTGCCGTTGATAAACCACCCTCCCTGTGGTCGTTATCTTGCTCCTTCTGTCGTCAACGAATTTACTAATTCCAAAGCTCACATGCTGACAGATCGGAAGAGCGTCGTGTAGGGAAAGAGTGTATATAGCAGTGTAGATCTCGGTGGTCGCCGTATCATTAAAAAAAAAAAGAAAGAGAGTGCAAATGGATAGGGTGTCAAAGGTAAAATGACAAGAATACTATAACAATAGAGAGTGAGCGTGTAT
+
DDDDDFFFFFDDGGGGGGGGGGGGGHHGGHHHHHHHGGGHHHHHHHHHHHHHHHHHGGGHGHGGGHHHHHHHHHHHHHHHHHHHHHHHHHHHHHHHHHHHGGGGHHHGGGGEEGHHHGGHHHFHGHHHHHHHGHHHHHBDFG2GHHHGFBD?=AEEG/<<0GHHGFFFBEEFGC:..:/:///.0000000000000/.:.-00000/0000::00000://0000000;0000000;0.:0000-:.;/0
@M03495:530:000000000-LYBTV:1:1114:18119:22652 2:N:0:CATCACCC+TGCTATAT
ATATTTTGCCGTTGATAAACCAGCTAATTCCAAAGCTCACATGCTGACAGATCGGAAGAGCGTCGTGTAGGGAAAGAGTGTATATAGCAGTGTAGATCTCGGTGGTCGCCGTATCATTAAAAAAAAAAAAAAAAAGGAGGTGTATGGGCGTCGTCAAAGTAGAAAAGAGGCATGCGATATAGAGGGACGGCTAAAGTCGGTGCTGAATGTGAAGAGCATTGTGAGATGCACGACGACACAAAACACGCAGC
+
CCDDCFFFFFCCGGGGGGGGGGHHHHHHHHHHHHHHHHHHHHHHHHHHHHHHHHGGGGHHGGGGFEEGHEGGGHHHHHGHHHHHHHHHHHHHGFGHEHFHHGEEF?BE@>E>?GFHFFHFGBFCCCG?/><---<../....00<<<..-----...1111:<11//./...<.0..<.-11<1:...--<-.010<1.-<.-:11:1111:<1:./001011111:0000..----<-/.......9<--
@M03495:530:000000000-LYBTV:1:1114:7034:22654 2:N:0:CATCACCC+TGCTATAT
ATATTTTGCCGTTGATAAACCAGCTAATCCTGAAAAAAAAATCAAAGCTAAAAACTACAATGCTAAGACCACGATGTGACTGCTATCAAAGTTAGATATATATGTAAATTATTCATCTGTCAAATCCTAGAATTATATCATACCTGCTCCAGCAATCACGACCTGTAATGGTTTAGTGGGTTGTTCACTGTTTCTGAAAAATGAAGATAGTTGTCCAGCTTCCAAAAAGTTTATTGTGTTTTCTAGTGGAG
+
BBBBAFFFFFBAFGGGGGGGGGHHGHHHHHHHHHHHHGGGGHHHHFHHHHHHEHGHHHHGHHHHHHBGHHHHGGHGHHHHHHGHHHFHHHHHGHHHHH4FHHHHHHHHHHHHHHHHHHHHHHHHHHHHHHHHHHHHHHFHHHHGHHFHHHHHFHGHH2FDFGDGHHHGHHHDHHGHGHGHGGGGHHHHHHHGFBGHGGHFHEHHDGCHHHHHHHC0GGGHHHFHFHEAEFGGGGGGGGFGGGFFFFFFF99
@M03495:530:000000000-LYBTV:1:1114:10294:22656 2:N:0:CATCACCC+TGCTATAT
ATATTTTGCCGTTGATAAACCACCCTCCCTGTGGTCGTTATCTTGCTCCTTCTGTCGTCAACGAATTTACTAATTCCAAAGCTCACATGCTGACAGATCGGAAGAGCGTCGTGTAGGGAAAGAGTGTATATAGCAGTGTAGATCTCGGTGGTCGCCGTATCATTAAAAAAAAAAAAAAAGTAGAGTAAACTGCGTCGAGAGCTAGGTCAACAATAGCAGCGGGAGTATGAGAGAGAGAAAGTATGAGACAA
+
CCDDCFFFFFDCGGGGGGGGGGGGGHHGGHHHHHHHGGGHHHHHHHHHHHHHHHHHGGGHGHGGGHHHHHHHHHHHHHHHHHHHHHHHHGHHHHHHHHHHGGGGHHHGGGGEFGHHHGHHHHHHGGHHHHHHHHHHHGGG3DGFGFHFAED/?A/E@>.0>GHHGGH1<AEG-<<-<--.0111:11111110.<9---.-.000.110000.011110/-9---./1<<110.....00011111110:/
@M03495:530:000000000-LYBTV:1:1114:27319:22728 2:N:0:CATCACCC+TGCTATAT
ATATTTTGCCGTTGATAAACCAGCTAATCCTGAAAAAAAAATCAAAGCTAAAAACTACAATGCTAAGACCACGATGTGACTGCTATCAAAGTTAGATATATATGTAAATTATTCATCTGTCAAATCCTAGAATTATATCATACCTGCTCCAGCAATCACGACCTTAATGGTTTAGTGGGTTGTTCACTGTTTCTGAAAAATGAAGATAGTTGTCCAGCTTCCAAAAAGTTTATTGTGTTTTCTAGTGGAGG
+
AAAABFFFFFBBGGGFGGFGGGHGHHHFHHHHHHHHHGGEGHFGHFGBGHHFHHGHHHHHHHHHHGHHHHHHGGHGFHHFHFHHHHHHHHHEHHHHHHFHHHHHGHHHHFGHHGHHHGHHHHHHGHHHHHHHHHHHGGHHHHH2GHFGFHHGGHCFFFGGDGGDFHHHHHDHGFHFHHGDFGDGHHHHFHHFHHHHFHFHHGD0DHFHFCFHCG0GHF0GFGF0::.;9BB9FB0FFGFFFFF0B;FFFGF
@M03495:530:000000000-LYBTV:1:1114:20645:22734 2:N:0:CATCACCC+TGCTATAT
ATATTTTGCCGTTGATAAACCAGCTAATCCTGAAAAAAAAATCAAAGCTAAAAACTACAATGCTAAGACCACGATGTGACTGCTATCAAAGTTAGATATATATGTAAATTATTCATCTGTCAAATCCTAGAATTATATCATACCTGCTCCAGCAATCACGACCTGTAATGGTTTAGTGGGTTGTTCACTGTTTCTGAAAAATGAAGATAGTTGTCCAGCTTCCAAAAAGTTTATTGTGTTTTCTAGTGGAG
+
CCCCCFFFFFCBGGGGGGGGGGHHHHHHHHHHHHHHHGGGGHHHHHHGHHHHHHGHHFHHHHGHHHHHHGGHGGHGHHHHHGFHHFHHHHHFHHHHHHHHHHHHHHHHHGHHHHGHHHBHHHHHHHHHHHHHHHHHHFHHHHHGHHHFHHGGHGHHHGHGGGGGHHHHHHHGHHHGFFGHGGCEHHHHHHHHHHHHHBFHHGHHDHHHGHHHHHHCGGGHHHGHGFAEABCFFFFFGFBFGGGGFFGB.CE
@M03495:530:000000000-LYBTV:1:1114:5307:22738 2:N:0:CATCACCC+TGCTATAT
ATATTTTGCCGTTGATAAACCAGCTAATCCTGAAAAAAAAATCAAAGCTAAAAACTACAATGCTAAGACCACGATGTGACTGCTATCAAAGTTAGATATATATGTAAATTATTCATCTGTCAAATCCTAGAATTATATCATACCTGCTCCAGCAATCACGACCTGTCCTGGCAAACAACCTGCAGAAAAGCCAATCAAATATATTTTCACAAGAGATGGAATGTGAGGCAATAATAGAGTACAAAGGTTGA
+
BBBBBFFFFFBAGGGGGGGGGGHGHGHHHHHHHHHHHGGGGHHGHHHHHHHHHFGHHHHHHHFFHHHHHFHHGGHFHBHHGFHHHHHHHHHGGHHHHHHHHHHHHHHHHGHHHHHHHHHHFHHFHHHFFHHHHHHHHHHHHHH?FGFGGCHHHG@GHGGGGGGGGGHHHHHHHHHHHHFDHFFFHGHHHGGHHHFHFGFDGFGHHHHHHHHBGCG/:://:CGCFGFGGECFF;9FFGG0;FFFGGGFBBC
@M03495:530:000000000-LYBTV:1:1114:21087:22756 2:N:0:CATCACCC+TGCTATAT
ATATTTTGCCGTTGATAAACCAGCTAATCCTGAAAAAAAAATCAAAGCTAAAAACTACAATGCTAAGACCACGATGTGACTGCTATCAAAGTTAGATATATATGTAAATTATTCATCTGTCAAATCCTAGAATTATATCATACCTGCTCCAGCAATCACGACCTTCCTGGCAAACAACCTGCAGAAAAGCCAATCAAATATATTTTCACAAGAGATGGAATGTGAGGCAATAATAGAGTACAAAGGTTGAA
+
AAAABFFFBFBBGGGGGGGGGGFHGFFGGHHFHFHHHGGGGHHHHHHFHHHHGHGHHHGHHHHHHHHHHGGHGGHGHHFFFGHFHHHHHHGHHHDHHHHHHHHHHHHHHHHHHHHHHHHHHHBGHHGFHHHHHHHHHHHHHHGCGGA2FGHHBGGHG2GFGGG?BFGFFGGHFGHHGHGHGFFBGFFHHHHHFHHHHHFFHHDCCG0GHHCGHHHHCFGFFGCFGG?9AA/CBB;0FFFFFGGFGE0;/;;
@M03495:530:000000000-LYBTV:1:1114:27522:22778 2:N:0:CATCACCC+TGCTATAT
ATATTTTGCCGTTGATAAACCAGCTAATCCTGAAAAAAAAATCAAAGCTAAAAACTACAATGCTAAGACCACGATGTGACTGCTATCAAAGTTAGATATATATGTAAATTATTCATCTGTCAAATCCTAGAATTATATCATACCTGCTCCAGCAATCACGACCTGTAATGGTTTAGTGGGTTGTTCACTGTTTCTGAAAAATGAAGATAGTTGTCCAGCTTCCAAAAAGTTTATTGTGTTTTCTAGTGGAG
+
?AAABFFBFFBB?AFGGGGEGGFHHHHHGHHHFHFGGGGGGHGGHHHBGHHGBFEGHFFHGHHHHHGHHBGHGGFGHHEGFGFGHHFHHHGGHFHHHHGHHHHHHHHHHHHHHHHHHHHHHHHHHHHHHHHHHHHHHHHHHHHHHHGFGFHG0GHFHFBEGCDGHFGDDGHGHGGFGGHHGGCEHHHFFHHHHHFFEGGHC.DD0GHFEGCFHFH0CCBGHB:CC0;.C:CF0FGFFGGFFFFFFFFFF;E
@M03495:530:000000000-LYBTV:1:1114:21471:22791 2:N:0:CATCACCC+TGCTATAT
ATATTTTGCCGTTGATAAACCAGCTAATCCTGAAAAAAAAATCAAAGCTAAAAACTACAATGCTAAGACCACGATGTGACTGCTATCAAAGTTAGATATATATGTAAATTATTCATCTGTCAAATCCTAGAATTATATCATACCTGCTCCAGCAATCACGACCTGGTCCTGGCAAACAACCTGCAGAAAAGCCAATCAAATATATTTTCACAAGAGATGGAATGTGAGGCAATAATAGAGTACAAAGGTTG
+
AABAAFFFFFBBGGGGGGGFGCHHHHHHHHGFHHHGHG?EEHGHHHHHHHHGHHFHHGFHHHFHHHHGHBGHGGHGHHHHGGHHHHHHGHHGFHHHHHHHHHGHGHHHHHHHHGHHHFHGFHGFFHGHHHHHHHHHHHHFHGGHBF0FGHHHHHGHGHHGCCDFFHHFHHHHGH1FACFHGFHAFFGH/<FAGHHBCGFFH0C00C::0CGHHG/:;CCF/CHG9BBFEFEF/FFGGGGF;BFGFFB/;9/
@M03495:530:000000000-LYBTV:1:1114:13023:22802 2:N:0:CATCACCC+TGCTATAT
ATATTTTGCCGTTGATAAACCAGAACCATCCAAAGCTCACATGCTGACAGATCGGAAGAGCGTCGTGTAGGGAAAGAGTGTATATAGCAGTGTAGATCTCGGTGGTCGCCGTATCATTAAAAAAAAAAAAAATTGAGGAACCAATACGAGACACTACATGCAAAATATCCAGACAGGTCGCAAGGACACAACCACGTACTTCACATGTGACTAGGAGAGCATAGTATGGCCCCTGAACAACAAGAACAGAC
+
CCCCCFFFFFCCGGGGGGGGGGHHHHHHHHHHHHHGHGHHHHHHHHHHHHHHHHGGGGHHGGGGFEFGGHGFGHHHHHHHHHHHFHGHHHFGGGGFHHHHHGEFFEFE/E/</0GHHHFGFFHG/@C@/<--01100/0/....0<0...:;//0//0000:;C/00;00;00./:.00---.-..././......./..0;:00;00;0::00/0/;..0:000000/9/.-../0;0/...;///://.
@M03495:530:000000000-LYBTV:1:1114:12017:22836 2:N:0:CATCACCA+TGCTATAT
ATATTTTGCCGTTGATAAACCAGCTAATCCTGAAAAAAAAATCAAAGCTAAAAACTACAATGCTAAGACCACGATGTGACTGCTATCAAAGTTAGATATATATGTAAATTATTCATCTGTCAAATCCTAGAATTATATCATACCTGCTCCAGCAATCACGACCTGTAATGGTTTAGTGGGTTGTTCACTGTTTCTGAAAAATGAAGATAGTTGTCCAGCTTCCAAAAAGTTTATTGTGTTTTCTAGTGGAG
+
AABBCFFFFFCBGGGGGGGGGGHHCHHHHHHHHHHHHGGGGHHHHHFHHHHHHHGHHHHHHHHHHHHHHGGGEGHGGHHHHHHHHGHHHHGHHHHHHHFHGHHGHHHGHHHHHGHHGHHHGHHHHHGGHHHHHHHHHHHHHHHHHHHFHHHHFG<FH2FDGCGEHGH1GGGGHHHHFBGHGGGGHHHGHH0GHHGHHF0GHHHHFHFHHHHEHHHC0CFHBFFFFCGACFFGGGGGGGBFFBBFFFB0C0?
@M03495:530:000000000-LYBTV:1:1114:16320:22838 2:N:0:CATCACCC+TGCTATAT
ATATTTTGCCGTTGATAAACCAGTCTCCAAAGCTCACATGCTGACAGATCGGAAGAGCGTCGTGTAGGGAAAGAGTGTATATAGCAGTGTAGATCTCGGTGGTCGCCGTATCATTAAAAAAAAAAAAAAATAAAGTAGAAGGGGATACAGGGAGCTACATAGAGGATAGAGTACAAGAGGTACAAAGATGAAGCAAGGACATAGGGAGATTGATGATCGAAGAACACGTAGAGGTAGAAAGAAGCTGAGAA
+
CCCCCFFFFFDDGGGGGGGGGGHHHHHHHHHHHHHHHHHHHHHHHHHHHHHGFGGHHHGGGGGGHHHHGGHHHHHHHHHHHHHHHHHHHFHFHHGGHHGGFGEGEEFGGGFHHGFHHHHHGGGF>?>---0111=111111..-../0::/....<00:11111/./0011111110/..<01110/<011110://.../011<./../10:11:<1..:..:///../..1/0001110/.<00<B.11
@M03495:530:000000000-LYBTV:1:1114:19828:22857 2:N:0:CATCACCC+TGCTATAT
ATATTTTGCCGTTGATAAACCACCCTCCCTGTGGTCGTTATCTTGCTCCTTCTGTCGTCAACGAATTTACTAATTCCAAAGCTCACATGCTGACAGATCGGAAGAGCGTCGTGTAGGGAAAGAGTGTATATAGCAGTGTAGATCTCGGTGGTCGCCGTATCATTAAAAAAAAAAAAAAAGAGAAAATAACTGCAGAGGCGATGAACACGAAGACAGTGGACGAGAGTAGAGAGGGTTCACAGTGGTGTGAT
+
DCDEDFFFFFECGGGGGGGGGGGGGHHGGHHHHHGHFGGHHHHHHHHHHHHHHHHHGGGHGHGGGHHHHHHHHHHHHHHHHHHHHHHGHHHHHHHHHHHHGGGGHHHGGGGEGGHHHGHHHHHHGHHHHHHHHGHGHH3FFFGGDHGGGEEE1A/EE><CCFHHB1D1GEGG?@A-<<-..//00<1010110001<..--<.<1:1/.-...://:1/<0---B-011111...<.:011101/:.<.1<
@M03495:530:000000000-LYBTV:1:1114:19937:22860 2:N:0:CATCACCC+TGCTATAT
ATATTTTGCCGTTGATAAACCAGCTAATCCTGAAAAAAAAATCAAAGCTAAAAACTACAATGCTAAGACCACGATGTGACTGCTATCAAAGTTAGATATATATGTAAATTATTCATCTGTCAAATCCTAGAATTATATCATACCTGCTCCAGCAATCACGACCTGTAATGGTTTAGTGGGTTGTTCACTGTTTCTGAAAAATGAAGATAGTTGTCCAGCTTCCAAAAAGTTTATTGTGTTTTCTAGTGGAG
+
BBCCCFFFFFCCGGGGGGGGGGGHHHHHHHHHHHHHHGGGGHHHHHHHHHHHHHGHHHHHGHHHHGHHHHHHGGHGHGHHHFGHHHHHHHHHHHHHHHHHHHHHHHHHHHHHHHHHHHHHGHHHHHHHHHHHHHHHHHHHHHHHHHHHHHHHHHHHG=GGGGGGFGHGHHHFHHHHGHHHGGGGHHHHHHHHHHHHHHHHGGHHHHHHHHHHHHHGHCGHHHHHHGHGGGGGGGGGGGGGGGGGGGGGGFE
@M03495:530:000000000-LYBTV:1:1114:7908:22912 2:N:0:CATCACCC+TGCTATAT
ATATTTTGCCGTTGATAAACCAGCTAATCCTGAAAAAAAAATCAAAGCTAAAAACTACAATGCTAAGACCACGATGTGACTGCTATCAAAGTTAGATATATATGTAAATTATTCATCTGTCAAATCCTAGAATTATATCATACCTGCTCCAGCAATCACGACCTGTCCTGGCAAACAACCTGCAGAAAAGCCAATCAAATATATTTTCACAAGAGATGGAATGTGAGGCAATAATAGAGTACAAAGGTTGA
+
ABABBFFFFFBBGGGGGGGGGGHHHHHBGHHHHHHGHGGGGHHHHHGFHHHHHHGHHHHHHHHHHHGHGFGHGGHGHHHHHGHHHHHHHHGHHHHHHHHHHHHHHHHHHHHHHHHHHHHHHHHHHHHHHHHHHHHHHHHHHHHHGHFGGHHHHHGHGFGDGCGGFFHHHHHHHHHHHHGFHHFHEFGHHGHFHFHGHHGDGHHFCGHFFHHFHHHHHHHH::GCFFGGGA:;F;FFFBFBFFGGB/BBFB:
@M03495:530:000000000-LYBTV:1:1114:16947:22917 2:N:0:CATCACCC+TGCTATAT
ATATTTTGCCGTTGATAAACCAGCTAATCCTGAAAAAAAAATCAAAGCTAAAAACTACAATGCTAAGACCACGATGTGACTGCTATCAAAGTTAGATATATATGTAAATTATTCATCTGTCAAATCCTAGAATTATATCATACCTGCTCCAGCAATCACGACCTGTAATGGTTTAGTGGGTTGTTCACTGTTTCTGAAAAATGAAGATAGTTGTCCAGCTTCCAAAAAGTTTATTGTGTTTTCTAGTGGAG
+
ABBBBFFFFFBBGFGGGGGGGGHHHHHHHHHHHHHHHGGGGHGGHHGHHHHHHHGHHHHHHHHHHHHHHHGHGGHGHHHHHHFHHHFHHHHHHHGHHGHHHHHHHHHHGHHGHGHHGHHHHFHGHHGHHHHHHHHHHHHHHHHHHHFFHGHHHGGHHHHGGGGGHHHGHHHGFHHHGFHHGGGGHHHGHHHHFHFHHHFHHHHHHHHG0GCHHHFGC/:GFFC;;<C.;9;CFGGGFF9CFGGFFBFFFC.
@M03495:530:000000000-LYBTV:1:1114:25585:22922 2:N:0:CATCACCC+TGCTATAT
ATATTTTGCCGTTGATAAACCAGTCTCCAAAGCTCACATGCTGACAGATCGGAAGAGCGTCGTGTAGGGAAAGAGTGTATATAGCAGTGTAGATCTCGGTGGTCGCCGTATCATTAAAAAAAAAAAAAAAATAAGGATAATACAGGGCAGAGGTCGCCAGAAAAATAGAGAAAGTGGAAGCCAGCAGCAGAGGTAGCGAGTTACAGCAGAGCAACGACGATGCTGTACGCGAACCTACATCGGCGGTGAGA
+
CCCCCFFFFFCAGGGGGGGGGGHHFHHHHH5GHHHHHHGHHHHHHHHHHHHGDEGEHHGGGGGGHHHHGHHHHFHGHHGHHHHGHHHHHFFFDDGHBFF?EE>EEC?@>/FFBHF4FGFFCCG/>//----.0<0000<0000<0/.:C..../:--..-.//;.;00000///00000/../../;/../..////--;-://///9./.://.-.-;-.../////.:-9---9/////..-----../
@M03495:530:000000000-LYBTV:1:1114:21075:22929 2:N:0:CATCACCC+TGCTATAT
ATATTTTGCCGTTGATAAACCAGCTAATCCTGAAAAAAAAATCAAAGCTAAAAACTACAATGCTAAGACCACGATGTGACTGCTATCAAAGTTAGATATATATGTAAATTATTCATCTGTCAAATCCTAGAATTATATCATACCTGCTCCAGCAATCACGACCTGTAATGGTTTAGTGGGTTGTTCACTGTTTCTGAAAAATGAAGATAGTTGTCCAGCTTCCAAAAAGTTTATTGTGTTTTCTAGTGGAG
+
AAABBFFFFFBBGGGGGGGGGGHHHGHHGHHHHHHHHGGGGHHHHHGFHHHHHHGHHGHHHHHHHHHHHHHHGGGGHGHFHGGFHGGHHHHGHHGHHHFHHHHHHHHHHGHHHHHHHHHHHHHHHHHHHFHHHGHGBGFHHHHHHHHFHHHHEGGHHGHGGFFEGHHHHHHGHFHHFHHHGGGGHGFBGHHHFFFFHFHHHHHHDGHFHHHHFFG0;GGHHEFGFH.9CBFGGGGGGGFGGGGGGGGF.CE
@M03495:530:000000000-LYBTV:1:1114:6966:22931 2:N:0:CATCACCC+TGCTATAT
ATATTTTGCCGTTGATAAACCAGGACTCAGGCTGGACCAAAGCTCACATGCTGACAGATCGGAAGAGCGTCGTGTAGGGAAAGAGTGTATATAGCAGTGTAGATCTCGGTGGTCGCCGTATCATTAAAAAAAAAAAATAATAAAATGACAGGAGTGGGATTACAACATGAAACAAAAAAGGAATCAAGTGTGCCAGTTTTTGTCCATGGTAGGCATGAACCAGAAAAACGTAGGGACAAACATAGAACAAA
+
CCCBCFFFFFDCGGGGGGGGGGHGHHHHHHGHHHGHHHHHHHHHHHHHHGHHHHHGHGHHHGGGGHHHGEEGEGHHHGGHHHHHHHHHHHHGHHGHGHHHGFGFFHHHGFGFEHEEFG>B0GBDHGFFGBB@@@F?@01111==0<00<00.<.<..:.0/;0000:/00000/:..9-..//;0;0:000000009000.-;00000/00:.0:B.;00..../0/..;...../.../:9000000//.
@M03495:530:000000000-LYBTV:1:1114:19111:22950 2:N:0:CATCACCC+TGCTATAT
ATATTTTGCCGTTGATAAACCAGCTAATCCTGAAAAAAAAATCAAAGCTAAAAACTACAATGCTAAGACCACGATGTGACTGCTATCAAAGTTAGATATATATGTAAATTATTCATCTGTCAAATCCTAGAATTATATCATACCTGCTCCAGCAATCACGACCTGATAATGGTTTAGTGGGTTGTTCACTGTTTCTGAAAAATGAAGATAGTTGTCCAGCTTCCAAAAAGTTTATTGTGTTTTCTAGTGGG
+
ABBCCFFFFFCCGGGGGGGGGGHHHHHHHHHHHHHHHGGGGHHHGHHGHGHHHHGHHGHHHHHHHHHHHGHHGGHGHHHHHHHHHHHHHHHHHHHHHHHHHHHHHHHHHHHHHHHHHHHHHHHHHHHHHHHHHHHHHHHHHHHHHHHHHHHHGHHHHCGGGGGFHHHGGHHGGHHHHGHHHEFGGHHGHHHHHHGHHFHHFHHGHFGGHHHHHGGCCGHECFHBCC0EGC:;FFGGGGFCGGGFGGGFGG.
@M03495:530:000000000-LYBTV:1:1114:11880:22955 2:N:0:CATCACCC+TGCTATAT
ATATTTTGCCGTTGATAAACCAGCTAATCCTGAAAAAAAAATCAAAGCTAAAAACTACAATGCTAAGACCACGATGTGACTGCTATCAAAGTTAGATATATATGTAAATTATTCATCTGTCAAATCCTAGAATTATATCATACCTGCTCCAGCAATCACGACCTGTCCTGGCAAACAACCTGCAGAAAAGCCAATCAAATATATTTTCACAAGAGATGGAATGTGAGGCAATAATAGAGTACAAAGGTTGA
+
BABBBFFFFFCBGGGGGGGGGGHHHHHHHHHHGHHHHGGGGHHHHHFHHHHHHHGHHHHHHHHHHHHHHHFHGGHGHHHGHHHHHHHHHHHHHHHHHHHHHHHHHHHHHFHHHHHHHHHHHHHHHHHHHHHHHHHHHHHHHHHFHHHFGHHHEG@GHCGGGGGGHHHHHGHGHHHHHHGGHHGHHHHHHGHHHHHHFGDDFGDGHHHFHHHHHHHHGHF/GHHGFBFFFEAFGGFGG0B;FFGGGGGGG//
@M03495:530:000000000-LYBTV:1:1114:26691:22958 2:N:0:CATCACCC+TGCTATAT
ATATTTTGCCGTTGATAAACCAGGACTCAGGCTGGACCAAAGCTCACATGCTGACAGATCGGAAGAGCGTCGTGTAGGGAAAGAGTGTATATAGCAGTGTAGATCTCGGTGGTCGCCGTATCATTAAAAAAAAAAACCATGAAAGGATATGCATGTGCGAGGTGACAAAAGGAATCTCTCGTATACCACCAGCGTACAGTGTGCTATGCGACACAGATCATACCCGATCACACACAGTAGTCTGTTCTGTA
+
BCBCCFFFFFCCGGGGGGGGGGHGCHHHHHGHGGGHHHHHHHHHHHGFHHHHHGGHHHHHHGGGGHHHGEFFEGHHHHAGHHHGHGHHHHHHHHHHHHHFBFFGHHHHGEEEEGE/EE/BGFHGGBDDBFCFG/@-...111111./<00<0=00<=0<.--..;000/./.:/;:0900.:./000:0.9:.-:.-.00009000000..-9-/.0000:00/0.---./00.9..000;000;00:000
@M03495:530:000000000-LYBTV:1:1114:25787:22972 2:N:0:CATCACCC+TGCTATAT
ATATTTTGCCGTTGATAAACCAGCTAATCCTGAAAAAAAAATCAAAGCTAAAAACTACAATGCTAAGACCACGATGTGACTGCTATCAAAGTTAGATATATATGTAAATTATTCATCTGTCAAATCCTAGAATTATATCATACCTGCTCCAGCAATCACGACCTGTAATGGTTTAGTGGGTTGTTCACTGTTTCTGAAAAATGAAGATAGTTGTCCAGCTTCCAAAAAGTTTATTGTGTTTTCTAGTGGAG
+
BBBBBFFFFFBBGGGGGGGFGGHGGHHHHHHHHHHGHGGGGHHHHBFGHHHHHHGHHHHHHHHHHBGHHBFGGFGGFHHHHHHHGHHHHHHHHHHHHHHGGHHHHHHHHHHHHHHHHHHHHHHHHHHHHHHHHHGHHHGHHHHHHHAGGFHHFCGHGGHGGCDEHHFFDFHGHHHFFGHEGGGGHHHFGHHFHHHHHHG=CCGFDGGGGHHFGFCCFG:CGGHFCCAEEFGFGEFGGFBFFFFFFGFFF0A
@M03495:530:000000000-LYBTV:1:1114:8364:22972 2:N:0:CATCACCC+TGCTATAT
ATATTTTGCCGTTGATAAACCAGCTAATCCTGAAAAAAAAATCAAAGCTAAAAACTACAATGCTAAGACCACGATGTGACTGCTATCAAAGTTAGATATATATGTAAATTATTCATCTGTCAAATCCTAGAATTATATCATACCTGCTCCAGCAATCACGACCTGTAATGGTTTAGTGGGTTGTTCACTGTTTCTGAAAAATGAAGATAGTTGTCCAGCTTCCAAAAAGTTTATTGTGTTTTCTAGTGGAG
+
ABBBBFFFFFCCGGGGGGGGGGGHHHHDFFHHHHHHHGGGGHHHHHHHHHHHHFGHHFHHHHHHHHHHHHHHGGHGHHHGHHHHHHHHHHHGHHGHHHHHHHHHHHHHGGHHHHHHHHGHHHFHHFHHHHHHHHHHHHHHHHFBGHEFGGHHFGFHHGGGDDGDHHGHGHHGHHGHGGAGGFGGHHEGFHDGHHGFBDGFHHHFHHFHHHHHHGFFFFFFHH0;;0CEDFGGGFGGFGGGGGGF00;;C0C
@M03495:530:000000000-LYBTV:1:1114:6149:22978 2:N:0:CATCACCC+TGCTATAT
ATATTTTGCCGTTGATAAACCAGCTAATCCTGAAAAAAAAATCAAAGCTAAAAACTACAATGCTAAGACCACGATGTGACTGCTATCAAAGTTAGATATATATGTAAATTATTCATCTGTCAAATCCTAGAATTATATCATACCTGCTCCAGCAATCACGACCTGTAATGGTTTAGTGGGTTGTTCACTGTTTCTGAAAAATGAAGATAGTTGTCCAGCTTCCAAAAAGTTTATTGTGTTTTCTAGTGGAG
+
AAABBFFFFFBAGGGGGGGGGGHGHHHFHHHHHHHHHGGGGHHHHHGHHHHHHHGHHHHHHHHHHHHHHHGHGGHGHEHHHHHHHHHHHHHHHHGGHHHHHHHHHHHHHHHHHFHHHHHHHGHHHHGHHHHHHHHHHHHHHHHGHHHHHGHHEHHGFFGDGGGGHHHDGHH?GHHHGHEHGGGGHHHHHHHHHEHGFHHHHGHGFHEHHHHGGHH0GCCGHFCGFHHEDGEFFGGGBBFGGGGGGBFC;09
@M03495:530:000000000-LYBTV:1:1114:18457:22986 2:N:0:CATCACCC+TGCTATAT
ATATTTTGCCGTTGATAAACCAGCTAATCCTGAAAAAAAAATCAAAGCTAAAAACTACAATGCTAAGACCACGATGTGACTGCTATCAAAGTTAGATATATATGTAAATTATTCATCTGTCAAATCCTAGAATTATATCATACCTGCTCCAGCAATCACGACCTGTAATGGTTTAGTGGGTTGTTCACTGTTTCTGAAAAATGAAGATAGTTGTCCAGCTTCCAAAAAGTTTATTGTGTTTTCTAGTGGAG
+
ABCCCFFFFFCCGGGGGGGGGGGHHHHHHHHHHHHHHGGGGHHHHHGHHHHGHHGHHHHGHHGHHHHHHFGHGGHGHGHHHHHHHHFGHHHGHHHHHHHHHHHHHHHHHHHHGHHHHHHHHHHGHHHHHHHHHHHHHHGHHHHHHHEGGCGHFGGHHFHGGGGGHHFGGHHFGHHHFGHHFGGDHHGHHFHHHHHHHHHHHHHHHHFHHHHHGGHCHG/;GHCCBCGGDBFFGGGGGGBGGGGEFGFFFFG
@M03495:530:000000000-LYBTV:1:1114:14456:22991 2:N:0:CATCACCC+TGCTATAT
ATATTTTGCCGTTGATAAACCAGGGACTCAGGCTGGACCAAAGCTCACATGCTGACAGATCGGAAGAGCGTCGTGTAGGGAAAGAGTGTATATAGCAGTGTAGATCTCGGTGGTCGCCGTATCATTAAAAAAAAAAAAAGTGAAGAAAAGGACTGACGGGGAGACGAGGAGAATATAAGAAACACAACAGATCAGGCAGACGGAAGGGGATAGAGGGTCGAGCAGGTGACAGGCGATAGGATGGAGTCGGG
+
CCCCCFFFFFBCGGGGGGGGGGHGGGGHHHHHHHHGHHHHHHHHHHHGHHHHHHHHHHHHHHGGGGHHHGGGGGGHHHHGGHHHHHGHHHHHFHHHHH@GDGHHBFHFFFFGGA3EEFG/CFADFFFGHGHGG/<--<<.00=000<<//././.00.-----...999-..900000000/9/;....//00000/:.:.-9.....-..9;B0:../---.-/.90;000..--9..B000./:0;---
@M03495:530:000000000-LYBTV:1:1114:26638:23006 2:N:0:CATCACCC+TGCTATAT
ATATTTTGCCGTTGATAAACCAGCTAATCCTGAAAAAAAAATCAAAGCTAAAAACTACAATGCTAAGACCACGATGTGACTGCTATCAAAGTTAGATATATATGTAAATTATTCATCTGTCAAATCCTAGAATTATATCATACCTGCTCCAGCAATCACGACCTGTAATGGTTTAGTGGGTTGTTCACTGTTTCTGAAAAATGAAGATAGTTGTCCAGCTTCCAAAAAGTTTATTGTGTTTTCTAGTGGAG
+
BBBBBFFFFFBAGGGGGGGFGGHGHHHHHGHHHHHHHGGGGHHGHFHFFHHHHHGHHFGHFFGHGBGHHCGEGFHGHHGHHHGHHHHHHHGHHHHHHGFHHHHGGHHGHHHHHHHHHHHHHHHGFGHFHHGHGHHHGHEHHHG2FGFGHHHHBG2DGCGEGGGDFGHFHHHHHHHF=<FACG@EHHEFFHGHHHHHGHHHFCFGGGFGHFGHHHF;0:/GGHGG00..CFGGGGGGGG/CFBFGGF0CFFE
@M03495:530:000000000-LYBTV:1:1114:22349:23008 2:N:0:CATCACCC+TGCTATAT
ATATTTTGCCGTTGATAAACCAGGGACTCAGGCTGGACCAAAGCTCACATGCTGACAGATCGGAAGAGCGTCGTGTAGGGAAAGAGTGTATATAGCAGTGTAGATCTCGGTGGTCGCCGTATCATTAAAAAAAAAAAAAATGAAGAATAAGAGATGAGTATGACAAGGGACAAAATACAAAAAAAAACATAGAATAGATAATGGAGCAGTGATATGTAAGAACATACATGAGTGTTCATTGAGTGAGATAT
+
BCCDEFFFFFEEGGGGGGGGGGHGGGGHHHHHHHHGHHHHHHHHHHHHHHHHHHHHHHHHHHGGGGHHHGGGFFGHHHHGHHHHGHGHHHHHGHGHHHGHHGHHFHHHHGEGG/?E/EEBACFHHHHHHGHGGG>>----.01111/011110/101011111<01......:/.000000.9-9--..0111111011111110//.<10<1111111111/<1:001100:01:1<11110<010<111
@M03495:530:000000000-LYBTV:1:1114:26426:23012 2:N:0:CATCACCC+TGCTATAT
ATATTTTGCCGTTGATAAACCAGCTAATCCTGAAAAAAAAATCAAAGCTAAAAACTACAATGCTAAGACCACGATGTGACTGCTATCAAAGTTAGATATATATGTAAATTATTCATCTGTCAAATCCTAGAATTATATCATACCTGCTCCAGCAATCACGACCTGTAATGGTTTAGTGGGTTGTTCACTGTTTCTGAAAAATGAAGATAGTTGTCCAGCTTCCAAAAAGTTTATTGTGTTTTCTAGTGGAG
+
ABCCCFFFFFCCGGGGGGGGGGHGHHHHHHHHHHHHHGGGGHHHHHHGHHHHHHGGHHHHHHHHHHHHHFGHFGHGHHHGHFHHGHHHFHEHHHHHHHHHHHHHGHHHHHHHHHHHHHHHHHHHHHHHHHHHHHHHHHHHHHFFFHEFGHFHHFFGB@GGGGGFHHHHHGGGHGHGFGFEEGGGHHHHHHFHHHHHHDDDGHH0DFFHEHHHGHCCGGGHFHHHHFEEDFFGGGGGGGGGGGFFFFFC9;A
@M03495:530:000000000-LYBTV:1:1114:5257:23043 2:N:0:CATCACCC+TGCTATAT
ATATTTTGCCGTTGATAAACCAGCTAATCCTGAAAAAAAAATCAAAGCTAAAAACTACAATGCTAAGACCACGATGTGACTGCTATCAAAGTTAGATATATATGTAAATTATTCATCTGTCACATCCTAGAATTATATCATACCTGCTCCAGCAATCACGACCTGTAATGGTTTAGTGAGTTGTTCACTGTTTCTGAAAAATGAAGATAGTTGTCCAGCTTCCAAAAGGTTTATTGTGTTTTCTAGTGGAG
+
AA>AAFFFFBD1AEF3GBE1F00AGG1GFGGHAB1BG0AAEGFFEA1AD11FF1/FG1G11112221@10>/B/??01222B>1B2EBG1GDFH21FF@G2GD2B2FGFHHH2B22FFDBBF1BBFCF>FGHF1GHHHDGFHF0GH0BB1<1@<@1C@@AABC/FH1?GBFF?F<1111<>1=><G1<GFD111=0GHDF.<0DD<BHFFGFB000<//:00;G00::.0:;9BFB;0:/BFBFBB0C.99
@M03495:530:000000000-LYBTV:1:1114:23109:23062 2:N:0:CATCACCC+TGCTATAT
ATATTTTGCCGTTGATAAACCACCCTCCCTGTGGTCGTTATCTTGCTCCTTCTGTCGTCAACGAATTTACTAATTCCAAAGCTCACATGCTGACAGATCGGAAGAGCGTCGTGTAGGGAAAGAGTGTATATAGCAGTGTAGATCTCGGTGGTCGCGGTATCATTAAAAAAAAAGAAGCGATGACACCACAAGTAGATCTGCTCGGTCAGCGAAGGAGAGGAGTGGGTCCTGGCGAGCTGTCGAGTATGTAG
+
BBACCFFFFFC?EFGGGGGGGGGGGHDGGHHFHFHFEFGGHHHHHHFGFHEGHGHFEGEEGHGGGHHHEGFHHHGHHHGHHHHGGHBGHBGH4GHHHHGE?GGCHHHGEGE>?FGFFGFGHGHGFFFGFBGFD?DGFH?GFG2D22F//?/<1///<>.<F1D111<11----...:;:...0:00.;9...9C0000000;0.-..=:/.9-;9.....:.....9..///.;-:-.//9..-/.//;/:
@M03495:530:000000000-LYBTV:1:1114:12073:23069 2:N:0:CATCACCC+TGCTATAT
ATATTTTGCCGTTGATAAACCACCCTCCCTGTGGTCGTTATCTTGCTCCTTCTGTCGTCAACGAATTTACTAATTCCAAAGCTCACATGCTGACAGATCGGAAGAGCGTCGTGTAGGGAAAGAGTGTATATAGCAGTGTAGATCTCGGTGGTCGCCGTATCATTAAAAAAAAAAAAAAAACAAAGAAATGCGGTAGAGGTGTTAGGACTGGACAGTAGAAGTGAGTGCAGATCGAAGTGACAAGATGGAGG
+
CDDDDFFFFFDCGGGGGGGGGGGGGHHGGHHHHHHHGGGHHHHHHHHHHHHHHHHHGGGHGHGGGGHHHHHHGHHHHHHHHHHHHHHHHHHHHHHHHHHHGGGGHHHGGGGEGHHHHGHHHHHHGHHGHHHHHHHHHHDHGF2GDFHEDCCC?@?EFA<0<FFHHB111<<<-<<-9---....//./000.-.9.<0/<.0.00<00/..<.0.0000000000:000<000../.90000<./:00//.
@M03495:530:000000000-LYBTV:1:1114:10354:23077 2:N:0:CATCACCC+TGCTATAT
ATATTTTGCCGTTGATAAACCACCCTCCCTGTGGTCGTTATCTTGCTCCTTCTGTCGTCAACGAATTTACTAATTCCAAAGCTCACATGCTGACAGATCGGAAGAGCGTCGTGTAGGGAAAGAGTGTATATAGCAGTGTAGATCTCGGTGGTCGCCGTATCATTAAAAAAAAAAAAGAGAGAAGTAGCGAGAGAGTGACGTACTGATAAAAAGACACTGAGAGGTGAGTGATTGAAGGTAGAGGACATGGA
+
BCCCCFFFFFCCGGGGGGGGGGGGGHHGGHHHHHGGGGGHHHHHHHHHHHHHHHHHGGGHGHGGGHHHHHHHHHHHHHHHHHHHHHHHHHHHHHHHHHHHGGGGHHHGGGEEFGHHHGHHHHHHGHHHHHHHGHHHEHHGGHHFGHHGCDG/?@/CE/.0GFFGH1FFFC@@----.;//..0/0000-9---..0000.....000000009.///00000;.090.0:000000000:;09/../00/0
@M03495:530:000000000-LYBTV:1:1114:17465:23077 2:N:0:CATCACCC+TGCTATAT
ATATTTTGCCGTTGATAAACCAGCTAATCCTGAAAAAAAAATCAAAGCTAAAAACTACAATGCTAAGACCACGATGTGACTGCTATCAAAGTTAGATATATATGTAAATTATTCATCTGTCAAATCCTAGAATTATATCATACCTGCTCCAGCAATCACGACCTGATAATGGTTTAGTGGGTTGTTCACTGTTTCTGAAAAATGAAGATAGTTGTCCAGCTTCCAAAAAGTTTATTGTGTTTTCTAGTGGA
+
BCCCCFFFFFCBGGGGGGGGGGHHHHHHHHHHHHHHHGGGGHHHHHHHHGHHHHGHHHHHHHHHHGHHHHHHGGHGFHHHHHHHHHHHHHGHHHHHHHHHHHHHHHHHHHHHHHHHHHHHHHHHHHHHHHHHHHHHHGHHHHFHHHGGHHHHHHGHHGHGGGGGHHHB1GHHGHHHGGGFHGGGGHHHHHHHHHHHFGFGHGHHGHHHHEHHFGGCCCGFHFHHBGFFG;9CF0BFGGGFGGEGFGFFGG0
@M03495:530:000000000-LYBTV:1:1114:24493:23080 2:N:0:CATCACCC+TGCTATAT
ATATTTTGCCGTTGATAAACCAGCTAATCCTGAAAAAAAAATCAAAGCTAAAAACTACAATGCTAAGACCACGATGTGACTGCTATCAAAGTTAGATATATATGTAAATTATTCATCTGTCAAATCCTAGAATTATATCATACCTGCTCCAGCAATCACGACCTGTAATGGTTTAGTGGGTTGTTCACTGTTTCTGAAAAATGAAGATAGTTGTCCAGCTTCCAAAAAGTTTATTGTGTTTTCTAGTGGAG
+
AABBCFFFFFCCGGGGGGGGGGHHHGHHHHHHHHHHHGGGGHHHHHGHHHHHHHGHHHHHHHHHHHGHHHHHGGHGHHHHHFFHHHHHHHHHHHHHHHFHHHHHHHHHHHHHHHHHHHHHHHHHHHHHHGHHHHHHHHHHHHBGHHGHFHHGHHFHHFHGGGGGHHHGHHGHHHHHFGACDECGHHHHHHHHHHHHHHHHHHGHGFHHHHHHHFGCGHFBGGHHHH.EFFFGGGGGFGGGGGGGGGGF::.
@M03495:530:000000000-LYBTV:1:1114:17567:23089 2:N:0:CATCACCC+TGCTATAT
ATATTTTGCCGTTGATAAACCAGCTAATCCTGAAAAAAAAATCAAAGCTAAAAACTACAATGCTAAGACCACGATGTGACTGCTATCAAAGTTAGATATATATGTAAATTATTCATCTGTCAAATCCTAGAATTATATCATACCTGCTCCAGCAATCACGACCTGTAATGGTTTAGTGGGTTGTTCACTGTTTCTGAAAAATGAAGATAGTTGTCCAGCTTCCAAAAAGTTTATTGTGTTTTCTAGTGGAG
+
BCCCCFFFFFCDGGGGGGGGGGHHHHHHHHHHHHHGHGGGGHHHHHHGHHGHHHGHHHHHHHHHHHHHHFHHGGHGGHHHHHHHHHGHHHHGHHHHGHHHHHHHHHHHHGHHHHHHHHHHHHHHHHHHHHHHHHHHHHHHHHHFHHHHHHHHHHGHHGGGGGFGHFDFHHHFHHHGHDHHGGGGHFFGFEDHBHHHHHHGHHHFGHHHHHHHHHHFFBGBGHHHFHGGGGGGGGFGGGGGGGGEFFFGGGG
@M03495:530:000000000-LYBTV:1:1114:16086:23181 2:N:0:CATCACCC+TGCTATAT
ATATTTTGCCGTTGATAAACCAGCTAATCCTGAAAAAAAAATCAAAGCTAAAAACTACAATGCTAAGACCACGATGTGACTGCTATCAAAGTTAGATATATATGTAAATTATTCATCTGTCAAATCCTAGAATTATATCATACCTGCTCCAGCAATCACGACCTGGAGAAGGTGCTCCCTAAGCACTCTTTGCTCCTGGCAAACAACCTGCAGAAAAGCCAATCAAATATATTTTCACAAGAGATGGAATG
+
BBCCCFFFFFCBGGGGGGGGGGHHHHGHHHHHHHHHHGGGGHHHHHHHHGHHHHGHHHHHHHHHHHHHGFGHGGHGHGHHHHHHHHHHHHHHGHHHHHHHHHHHHHHHHHHHHHHHGHHHHHHHHHHHHHHHHHHHHHGHHHGHHHHHHHHHHHHHHHHGGGGGHFHHHHHHCGHHHFGHHGFHFHHHHHHHHHHGHGHHGFFH.GEGFG.GHGHGEHHHGBFFFGGFGFGGGGFG0FFFGGGGF00CFFF
@M03495:530:000000000-LYBTV:1:1114:22354:23199 2:N:0:CATCACCC+TGCTATAT
ATATTTTGCCGTTGATAAACCAGCTAATCCTGAAAAAAAAATCAAAGCTAAAAACTACAATGCTAAGACCACGATGTGACTGCTATCAAAGTTAGATATATATGTAAATTATTCATCTGTCAAATCCTAGAATTATATCATACCTGCTCCAGCAATCTAATGGTTTAGTGGGTTGTTCACTGTTTCTGAAAAATGAAGATAGTTGTCCAGCTTCCAAAAAGTTTATTGTGTTTTCTAGTGGAGGTCTTTCC
+
CCCCCFFFFFCCGGGGGGGGGGHHHGHHHHHFHHHHHGGGGHHHHHHGHHHHGHGHHHHHHHHHHHHHHGGHGGHGHGHGFGFHHHHHHHHHHHHHHHHHHHHHHHHHHHHHHHHGHHHHHHGHHHHHHHHHHHHHHFHGHHFGHHHHHHHHHHCHHHHHHHFDFGHHDGEEEFGGEGGHHHHHHHHHFHGHFHHHHHHHHGDGHGEGGHBGF:CHFGH.:CGHFHHHGG;CGFGFFF9BFF?AAFFB;;9
@M03495:530:000000000-LYBTV:1:1114:15807:23206 2:N:0:CATCACCC+TGCTATAT
ATATTTTGCCGTTGATAAACCAGCTAATCCTGAAAAAAAAATCAAAGCTAAAAACTACAATGCTAAGACCACGATGTGACTGCTATCAAAGTTAGATATATATGTAAATTATTCATCTGTCAAATCCTAGAATTATATCATACCTGCTCCAGCAATCACGACCTGTAATGGTTTAGTGGGTTGTTCACTGTTTCTGAAAAATGAAGATAGTTGTCCAGCTTCCAAAAAGTTTATTGTGTTTTCTAGTGGAG
+
A?BBBFFFFFBAGGGGGGGGGGHGHHHHHHHHGGHHHGGGGHHHHHGHHFHHHHGHHHHHFHHFHHGGHGGGGGHGHFHEH33GHFFGHHFGHHHHGGGHHHHGEHHHFHHHHHHHHHHHHHHHHHHHFGHHFHHHHHDHFH3BGFHGGHHHHHHHE@F/ACCDHFGGHGH1FGHFFDHHDGCDHEGFDFHHHFEBHHHBFHHFDC0;GG0GCGGGE:CGHGHFGHGGDGFFFFFBBFFGFGBFF000A09
@M03495:530:000000000-LYBTV:1:1114:6047:23214 2:N:0:CATCACCC+TGCTATAT
ATATTTTGCCGTTGATAAACCAGCTAATCCTGAAAAAAAAATCAAAGCTAAAAACTACAATGCTAAGACCACGATGTGACTGCTATCAAAGTTAGATATATATGTAAATTATTCATCTGTCAAATCCTAGAATTATATCATACCTGCTCCAGCAATCACGACCTGTAATGGTTTAGTGGGTTGTTCACTGTTTCTGAAAAATGAAGATAGTTGTCCAGCTTCCAAAAAGTTTATTGTGTTTTCTAGTGGAG
+
ABABBFFFFFBAGGGGGGGGGGHDFHHHHHHGHHGHHGFGGHHHHEHHHHHHHGGGGEGHFHFHHFHHHEBFFEHGHHHHGFHHHHBHGGHGFGHHHHHHHHHHHHHHHHGGHHHHHHHHHHGHHHFFHFHHHHHHHGHHHHG2GGFHFFFHBGGHFGGEGCDGFHHDGHHDGHHFFGFGGFDEEHFHHHFDDHHHHHF<CGFHGHB:GGFHFF00CC:;GB::0CH?C9FFFFGGBFCBFGEFGGFBF0C
@M03495:530:000000000-LYBTV:1:1114:12162:23225 2:N:0:CATCACCC+TGCTATAT
ATATTTTGCCGTTGATAAACCACCCTCCCTGTGGTCGTTATCTTGCTCCTTCTGTCGTCAACGAATTTACTAATTCCAAAGCTCACATGCTGACAGATCGGAAGAGCGTCGTGTAGGGAAAGAGTGTATATAGCAGTGTAGATCTCGGTGGTCGCCGGATCATTAAAAAAAAAAAAAAAGTACGCAACGGTATAGGACTACTTAAGCTTAAGTAGTACATCTAGTTAACTTGTAGACTCTCCACTGTCTGT
+
CCBCCFFFFFDDGGGGGGGGGGGGGHHGGHHHHHGHGGGHHHHHHHHHHHHHHHHHGGGHGHGGFHHHHHGHGHHHHHHHHHHHHHHHHHHHHHHHHHHHGGGGHHHGGGGGGHHHHGHHHHFHFGHHHHHHHHHGHHGHHGFGHHG/<CA/1>@?E-<>@GBGHDG0<<@F::9-:--;909...----;..90000///000000000:0;:000000;90009000000:9:000000/0/0000009
@M03495:530:000000000-LYBTV:1:1114:6978:23241 2:N:0:CATCACCC+TGCTATAT
ATATTTTGCCGTTGATATACCCGCTAATCCTGAAAAAAAAATCAAAGCTAAAAACTACATTCCTAAGACCACGATGTGACTGCTATCAAAGTTAGATATATATGTAAATTATTCATCTGTCAAATCCTAGAATTATATCATACCTGCTCCAGCAATCACGACCTGGTACTGGTTTAGTGGGTTGTTCACTGTTTCTGAAAAATGAAGATAGTTGTCCAGCTTCCAAAAAGTTTATTGTGTTTTCTAGTGGA
+
>11>1B3311>1E?GGG3B331A0000DBFG111AF0////BG1BF1BG1DB11/1B11121BF2@0F@BBFE//F012@2BGGH2>B2BFGH22@D2FEB2FG2BGFGBFGG2>BGFHB2F>>>B1FFHFFFD1DBGGGGF1CG1GC11<<0@0FG1FAC/C/GGG11<11>><1FGFA<<F<<CDGG0<0=G0D=<00;:A0::00<C0;GGC000/CG0CF009..;00C0;09;0//9CFFGB90C0
@M03495:530:000000000-LYBTV:1:1114:13313:23242 2:N:0:CATCACCC+TGCTATAT
ATATTTTGCCGTTGATAAACCAGCTAATCCTGAAAAAAAAATCAAAGCTAAAAACTACAATGCTAAGACCACGATGTGACTGCTATCAAAGTTAGATATATATGTAAATTATTCATCTGTCAAATCCTAGAATTATATCATACCTGCTCCAGCAATCACGACCTGTAATGGTTTAGTGGGTTGTTCACTGTTTCTGAAAAATGAAGATAGTTGTCCAGCTTCCAAAAAGTTTATTGTGTTTTCTAGTGGAG
+
BBBBBFFFFFBBGGGGGGGGGGHHHHHHHHHHHHHHHGGGGHHHHHHHHHHFHHGHHHHHHHHHHHHHGGGHGGHGHHHHHHHHHHHHHHHHHHHHHHHHHHHHHHHHHGGHHHHHHHHHHHHHHHHHHHHHHHHHHHHHHHHHHHHFGHHHFGFHHGHGGGFGGGHGHHHGHHHHGHHHGGGGHHHHHHHHEHHHHGEEGGGHFHHHGHHHHHHBCHFFHHHHGGAEEBCFGGGEFFGFFGGEGFFBA9A
@M03495:530:000000000-LYBTV:1:1114:12576:23248 2:N:0:CATCACCC+TGCTATAT
ATATTTTGCCGTTGATAAACCACCCTCCCTGTGGTCGTTATCTTGCTCCTTCTGTCGTCAACGAATTTACTAATTCCAAAGCTCACATGCTGACAGATCGGAAGAGCGTCGTGTAGGGAAAGAGTGTATATAGCAGTGTAGATCTCGGTGGTCGCCGTATCATTAAAAAAAAAAACATGAGAATGTACGAGAAAAGAAGGTTGTCAAGAATACACACTAGAAGAGTTCGTAGTGACTATCTGTCACAGTTT
+
CCCCCFFFFFCCGGGGGFGGGGGGGHHGGHHHHHGHGGGHHHHHHHHHGHHHHHHHGGGHGHGGGHGHHHHHHHHHHHHHHHHHHHHHHHHHHHHHHHHHGGGGHHHGEFFEGGGHHGHGHHHHGHHHHHHHHFHHFHGHFBDGFFF//CE/1>@AE/.0FDF1D<FDGEC?:@-..00000000;0;.....0//../.00/.00000/00000:.//00000.00:../../0;;900;0:00000090
@M03495:530:000000000-LYBTV:1:1114:23741:23266 2:N:0:CATCACCC+TGCTATAT
ATATTTTGCCGTTGATAAACCAGGACTCAGGCTGGACCAAAGCTCACATGCTGACAGATCGGAAGAGCGTCGTGTAGGGAAAGAGTGTATATAGCAGTGTAGATCTCGGTGGTCGCCGTATCATTAAAAAAAAAAACAAATTAAAAATGTGAAGGAAGTCTCAGACATCTGTAAAAGATACAACTATACATCTTTATAGTACAGTCAACGTGGCAGTCTGCCAACGCTTGTAGAGTCGTAGCACGTGTACA
+
CCCDDFFFFFCBGGGGGGGGGGHGHHHHHHHHHGGHHHHHHHHHHHHHHHHHHGHHHHHHHGGGGHHHGEEGEFHHHHGHHHHHHHGHHHHHHHBGHHHGGHHFGFHHGFFG?GFEEG<ECHHGGEFGBGGGG//-.<.011>110<.00=0000./<000<0000/000:0:0000.00000<00000:<:00000000000<00:009...-/.:0000000..-.<..00<:00-<.<.0:-..//00
@M03495:530:000000000-LYBTV:1:1114:20770:23275 2:N:0:CATCACCC+TGCTATAT
ATATTTTGCCGTTGATAAACCACCCTCCCTGTGGTCGTTATCTTGCTCCTTCTGTCGTCAACGAATTTACTATTCCAAAGCTCACATGCTGACAGATCGGAAGAGCGTCGTGTAGGGAAAGAGTGTATATAGCAGTGTAGATCTCGGTGGTCGCCGTATCATTAAAAAAAAAAAAAAAGTAGACATCAGTGAACGGTCGCTAGGATCTGAACAAGACGTCTGAGAGCAAGCAATGCAGAGGTCGCGCGCGA
+
CCCCCFFFFFDCGGGGGGGGGGGGGHHGGHHHHHGHGGGHHHHHHHHHHHHHHHHHGGGHGHGGGHHHHHHHHHHHHHHHHHHHHHHHHHHGHHHHHHHGGGGHHHGGGGGGHHHHGHHHHHHHHGHHHHHHHHHHHFDGBGGDHGE?CE<2A/EE/<0>1DGFFF<FCEGCG-----.000000000000000....--....00/000000////.../.000;.0//.//000000..0/--------
@M03495:530:000000000-LYBTV:1:1114:14932:23290 2:N:0:CATCACCC+TGCTATAT
ATATTTTGCCGTTGATAAACCAGCTAATCCTGAAAAAAAAATCAAAGCTAAAAACTACAATGCTAAGACAACGATGTGACTGCTATCAAAGTTAGATATATATGTAAATTATTCATCTGTCAAATCCTAGAATTATATCATACCTGCTCCAGCAATCTCGACCTGTAATGGTTTAGTGGGTTGTTCACTGTTTCTGAAAAATGAAGATAGTTGTCCAGCTTCCAAAAAGTTTATTGTGTTTTCAAGTGGGG
+
AAAAAFFFFFDA1FA3FGGGFGGECFGFBEGGHFHHHGGGGCBGGFH0AFGGF1/1F1FGHFHFG@1BF0FFEAACG12B2@0@GH0FGHHHBGEGF@B@GGFFE>F2F>FGDDGHFFHF2FGHHHHFEGHHHHFGBFBF>BD0110FF1BGFGG<11@<1>BAHHH1<GGHFF<11FFGEFGG<DGHGBGHE0=BDDHDHHHFGFF=DGC0;C;00:/:00/<;CA::BBF0BBB0B9CFB0000000.;
@M03495:530:000000000-LYBTV:1:1114:20902:23311 2:N:0:CATCACCC+TGCTATAT
ATATTTTGCCGTTGATAAACCAAAGCTCACATGCTGACAGATCGGAAGAGCGTCGTGTAGGGAAAGAGTGTATATAGCAGTGTAGATCTCGGTGGTCGCCGTATCATTAAAAAAAAAAAAAAGAAAGAATACGGAGTACGCGGGATGAGTAGATGGAGAGGATAGAGAGTTGACTTAAAGATGCAGGACTGAGACATAGATGAAAGGCTGGCCTCGATGCGGAGTTCACGACAGATGAAGCAGATAGGCGT
+
CCDCDFFFFFDDGGGGGGGGGGHHHHHHHHHHHHHHHHHHHHHHGGGGHHHGGGGGGHHHHGHHHHHHHHHHHHHHHHHHHHHHFGFGHHHGEFGEGGEGG/EAGHHHHHHHFGGG/C><>>..0<100111...../0..----..<0:000000//<.../000<0.<0:000000000000<:.9./.0000/0<0<0000:0.90....0.../0.----./000..--9:0000000/<000/0-.
@M03495:530:000000000-LYBTV:1:1114:27138:23331 2:N:0:CATCACCC+TGCTATAT
ATATTTTGCCGTTGATAAACCAGCTAATCCTGAAAAAAAATCAAAGCTAAAAACTACAATGCTAAGACCACGATGTGACTGCTATCAAAGTTAGATATATATGTAAATTATTCATCTGTCAAATCCTAGAATTATATCATACCTGCTCCAGCAATCACGACCTGTAATGGTTTAGTGGGTTGTTCACTGTTTCTGAAAAATGAAGATAGTTGTCCAGCTTCCAAAAAGTTTATTGTGTTTTCTAGTGGAGG
+
A1AAAFF3BFD>A1GDFDFDCCGEHHCFFG3FGHFHFEGGHHGBGDGHHEHHFEFHHBFFHHFHBGGHHHAE/FEFFBFGEBDFHHHHHHHFEH1@FGGHHGH@FGHGDGGHGEEHEH2FGHFHHHGFHFFFHHFGFDGHHHHFHEGHHHGGBFGH1GCCCCGEDGDFGGFG0CFGGFFAFCAGFFGHGHBFF0DG0D<GGGD<DGHGHD<CGCHFHECBGGF0<:.;CC;CFFBFG//CFGGFBB0C0AB
@M03495:530:000000000-LYBTV:1:1114:21505:23340 2:N:0:CATCACCC+TGCTATAT
ATATTTTGCCGTTGATAAACCACCCTCCCTGTGGTCGTTATCTTGCTCCTTCTGTCGTCAACGAATTTACTAATTCCAAAGCTCACATGCTGACAGATCGGAAGAGCGTCGTGTAGGGAAAGAGTGTATATAGCAGTGTAGATCTCGGTGGTCGCCGTATCATTAAAAAAAAAAAGAATAAGACAGAAGGCAAGTACACGTGTGTGAGAGTGAAAAATAGTAATCGAGTGATTAGTCTCGCTCGTAGAAGG
+
BBCDDFFFFFDBGGGGGGGGGGGGGHHGGHHHHHGHGGGHHHHHHHHHHHHHHHHHGGGHGHGGGHHHHHHHHHHHHHHHHHHHHHHHHHHHHHHHHHHHGGGGHHHGGGGFGGGHHGHHHHHHHHHHHHHHFHHHFHHFGFGFHHHGDEGA?AE<@/.<0FD1GF1FGGCC@@:..:000000///;0.....:0000...:...000000:000..0000000...;.:00000000:...-;...00.
@M03495:530:000000000-LYBTV:1:1114:12532:23369 2:N:0:CATCACCC+TGCTATAT
ATATTTTGCCGTTGATAAACCAGCTAATCCTGAAAAAAAAATCAAAGCTAAAAACTACAATGCTAAGACCACGATGTGACTGCTATCAAAGTTAGATATATATGTAAATTATTCATCTGTCAAATCCTAGAATTATATCATACCTGCTCCAGCAATCACGACCTGTAATGGTTTAGTGGGTTGTTCACTGTTTCTGAAAAATGAAGATAGTTGTCCAGCTTCCAAAAAGTTTATTGTGTTTTCTAGTGGAG
+
AABBBFFFFFBBGGGGGFGGGGHHHHHHHHHHHHGGHGGGGHHHHHHFHHHHHHGHHHHHHHHHHHGHHHHHGGHGHHHHHHFHHHGHHHHHHHHHHHHHHHHHHHHHHHHHHHHHHHHHHHHHHHHHHHHHHHHHHHHHHHHHGHEHHHHHEG<GHCGCDGGGHHHFHHHGGHHGGHHHGGGGHHHHHHHHHHHHHDGHGHHFGHGHHHHHHBHCCGBCGGHHEHCEEBFGGGGFGGGGGGGGGFB09;C
@M03495:530:000000000-LYBTV:1:1114:25127:23389 2:N:0:CATCACCC+TGCTATAT
ATATTTTGCCGTTGATAAACCAGTCTCCAAAGCTCACATGCTGACAGATCGGAAGAGCGTCGTGTAGGGAAAGAGTGTATATAGCAGTGTAGATCTCGGTGGTCGCCGTATCATTAAAAAAAAAAAGAAAAATCCCCATTTATCTCCAGGCATTAATACTGACAGTCTTCGAATCAACACGCATCTGCCCCCCAAGTTTTTAATCTAAAATTACACACCACCCCTGATCACATATCCGCCTGATCAATTCC
+
BBBBBFFFFFBBGCCGGFGGC4AFFHHHHHGBHGHHHGDGFHHGFFFHHHHGGGFFHFGGDGEGHBGHG3FCFF2FD5DGDGGG4FFHHHHFFHHHGHA?AD?3//?///B0BFFHHHH3?/<B////00000?1>.0>11111111110.<0000000<0=<<0<DG00..:0:00/0..-;.-0000..---..0009..//9:///9///9//9.9.9..-...9///;//9//..:..9/////9//
@M03495:530:000000000-LYBTV:1:1114:14685:23464 2:N:0:CATCACCC+TGCTATAT
ATATTTTGCCGTTGATAAACCAGCTAATCCTGAAAAAAAAATCAAAGCTAAAAACTACAATGCTAAGACCACGATGTGACTGCTATCAAAGTTAGATATATATGTAAATTATTCATCTGTCAAATCCTAGAATTATATCATACCTGCTCCAGCAATCACGACCTGTAATGGTTTAGTGGGTTGTTCACTGTTTCTGAAAAATGAAGATAGTTGTCCAGCTTCCAAAAAGTTTATTGTGTTTTCTAGTGGAG
+
BBABCFFFFFCBGGGGGGGGGGHHHHHHHHHHHHHHHGGGGHHHHHHHHHHHHHGHHHHHGHHHHHHHHHGHGGHGHHHHHFCHHHHHHHHHHHHHHHHHHGHHGHHHGHHFGHHHHHHHHHHHHHHHHHHHHHHHHHGHHHHFFHHGHHFHFGFHHGGGGGGGHHHDGHGGGHBGGFHHAFDEHHHHHHBHHHGFHGHHGHHGGHFHHHHHHHFCHBCHHHGFHHEEDBFFFFFFFFBFGFGFF0FFC0;
@M03495:530:000000000-LYBTV:1:1114:15529:23466 2:N:0:CATCACCC+TGCTATAT
ATATTTTGCCGTTGATAAACCAGCTAATTCCAAAGCTCACATGCTGACAGATCGGAAGAGCGTCGTGTAGGGAAAGAGTGTATATAGCAGTGTAGATCTCGGTGGTCGCCGTATCATTAAAAAAAAAAAAATAGAAAAAGGGAAGTGACAAGGAAGTGGGCATGAAAAACACGTGTAAGGGGTCGGCGCATATACGGATGTTGTGACGTAAATAGCACTAGTGTGATGACATAGCATAAAGCTGACATAAG
+
CCCCCFFFFFDDGGGGGGGGGGHHHHHHHHHHHHHHHHHHHHHHHHHHHHGHHHGGGGHHHGGGEAFGHHHGGHGGHHGHGHHHHHHHHGHHGGGGFHHHHGFGF>EE??E/?0FHFFFFB4GGBG@C><-0<11>100..<...<<0<00<../.000..:/;0000..:....//000.9.9------..:00....-000/.00.....0:0000:0000:00:00:000:000000:0000/00000
@M03495:530:000000000-LYBTV:1:1114:5641:23514 2:N:0:CATCACCC+TGCTATAT
ATATTTTGCCGTTGATAAACCAGCTAATCCTGAAAAAAAAATCAAAGCTAAAAACTACAATGCTAAGACCACGATGTGACTGCTATCAAAGTTAGATATATATGTAAATCATTCATCTGTCAAATCCTAGAATTATATCATACCTGCTCCAGCAATCACGACCTGTAATGGTTTAGTGGGTTGTTCACTGTTTCTGAAAAATGAAGATAGTTGTCCAGCTTCCAAAAAGTTTATTGTGTTTTCTAGTGGAG
+
BBBBBFFFFF?AEFGCGGGDF4A4BBGF4FFHHHHFGGCGGCCFGFH2FHHD3F1BF3AFAGBEGBCBFGB1?0?EGFBFFHHHHHGHHHDGF4GHDFFGFHEHFHEHGHHHHHHHHFHFGHF?GFHHGGHFGFHHFEDGGDH?BF0FGFHGFFHHH1FDG?ACG1?FD<GGBGHF>=FF<FCEAGG<GHHH0GF0DF0=GHFGHB0GGFC0<CC0CC/C00CGC0.9.;;0B00F9F9/CF09;B;0;09
@M03495:530:000000000-LYBTV:1:1114:21917:23533 2:N:0:CATCACCC+TGCTATAT
ATATTTTGCCGTTGATAAACCAGCTAATCCTGAAAAAAAAATCAAAGCTAAAAACTACAATGCTAAGACCACGATGTGACTGCTATCAAAGTTAGATATATATGTAAATTATTCATCTGTCAAATCCTAGAATTATATCATACCTGCTCCAGCAATCACGACCTGTCCTGGCAAACAACCTGCAGAAAAGCCAATCAAATATATTTTCACAAGAGATGGAATGTGAGGCAATAATAGAGTACAAAGGTTGA
+
BCCCCFFFFFCCGGGGGGGGGGHHHHHHGHHHHHHHHGGGGHGHHHFHHHHHHHGHHFHHHEHHHHHHHFGFGGHGHHHHHGHHHHHFHHFFHHFHGHGHGHHHHHHHGHHGFFHHHHHHHHHHHHHHHHHHHHHHHHHHHHFHHHHHHHHHHGHHFFHGGGCGHHGHHHHHHHHHHHHCHHHHFHGHHHHFHHGHHFFFHHHGHHFGHHHHGGHHHHGHHHHHB0CFGE.;FBCFFFGCFFFGFFFBCF/
@M03495:530:000000000-LYBTV:1:1114:20103:23567 2:N:0:CATCACCC+TGCTATAT
ATATTTTGCCGTTGATAAACCAGGACTCAGGCTGGACCAAAGCTCACATGCTGACAGATCGGAAGAGCGTCGTGTAGGGAAAGAGTGTATATAGCAGTGTAGATCTCGGTGGTCGCCGTATCATTAAAAAAAAAAAAAGGAGGAAACAAGCAGCGGGATTCGTATATTATAATAAGATGCAATACGCTACCAGTGTCATGGCCGAACCATATAGACACAGAAGTGCGAGCAGAGTAAGTAGATGAGGTGAG
+
CCCCCFFFFFCCGGGGGGGGGGHGHHHHHHHHHHGHHHHHHHHHHHHHHHHHHGHHHHHHHGGGGGHHGEEGEGHHHHGHHHHHHHHHHGHHHGFHHHHHHFFHHFHHGAFG?FE?EE<?AF3BHHGHHHGFGCF---../<..////././//-:--./0.;//0;00;B00000900000000....-/000009000:./---:-.0000;:00/:.000000-.---//.000000;00000//.0.
@M03495:530:000000000-LYBTV:1:1114:13837:23597 2:N:0:CATCACCC+TGCTATAT
ATATTTTGCCGTTGATAAACCACCCTCCCTGTGGTCGTTATGAATTTACTAATTCCAAAGCTCACATGCTGACAGATCGGAAGAGCGTCGTGTAGGGAAAGAGTGTATATAGCAGTGTAGATCTCGGTGGTCGCCGTATCATTAAAAAAAAAAAATAACGCAAGTGAGTACGAAACTGGAGGCATGTGGTAATACATGCGGAGCATGACACGAAGAGAAAAACATGATGCAGCGCGGATCCAGTATCTGAC
+
CCCCCFFFFFEEGGGGGGGGGGGGGHHGGHHHHHHHGGGHHHHHHHHHHHHHHHHHHHHHHHHHHHHHHHHHHHHHHHHGGGGHHHGGGGEGGHHHGHHHHHGFGGHHHGHHFHHHHFFGHHEHFHGFGCAGG@DC@AGGGHFHHEHGGGFF@--.<10.---<111:1<1....91<//....0.1:0/111110110.<---.0000:0.-..../00/...0001110<0-----<-/001111<111
@M03495:530:000000000-LYBTV:1:1114:6103:23658 2:N:0:CATCACCC+TGCTATAT
ATATTTTGCCGTTGATAAACCAGCTAATCCTGAAAAAAAAATCAAAGCTAAAAACTACAATGCTAAGACCACGATGTGACTGCTATCAAAGTTAGATATATATGTAAATTATTCATCTGTCAAATCCTAGAATTATATCATACCTGCTCCAGCAATCACGACCTGTAATGGTTTAGTGGGTTGTTCACTGTTTCTGAAAAATGAAGATAGTTGTCCAGCTTCCAAAAAGTTTATTGTGTTTTCTAGTGGAG
+
ABBBCFFFFFCBGGGGFGGGGGHHHHHHHGHHHHHHHGGGGHHHHHHHHHHHHEGGHFHHHHHHGHHHHHHFGGHGHGHHGHHHFHHHHHHHHHHHHHHHHHHHHHHHGGHHHHHHGHGHHHHHHHHHHHHFHHHHHGHHHHGHHHHHHHHHGGGHHFGGGGGGHGGFHHHHHHHE=GHHGGGGHHHHHHHHHGHHHFHFGHHHHFGHBCGFFHGFCGGHHHFFHG.CFB;BFFFFFFFGGFGEBBCCAFE
@M03495:530:000000000-LYBTV:1:1114:12869:23660 2:N:0:CATCACCC+TGCTATAT
ATATTTTGCCGTTGATAAACCAGTCAGGAGTCCAAAGCTCACATGCTGACAGATCGGAAGAGCGTCGTGTAGGGAAAGAGTGTATATAGCAGTGTAGATCTCGGTGGGCGCCGTATCATTAAAAAAAAAAAAAGAGAAGGTAGAGGGAGAGGGACGCTGACAGCATAAGGAAAAACTATAAAAAATCTAGGCAGGAGAGAAACGGTGACAAAGATCTAGTTGGGGGATGTCAAGACGCATGGTGGGGCAGG
+
BBBBBFFFFFBBGGGGGGGGGGHHFHHHGGGFHGGHGHHGHHFHHHHHHHGCCEGCFGGGHGHGGGFEEGFHFG?GHHBG@FGF4G44GBFFF34B3444@BFE1?1/?E//E//B0433B?D3G/<////--.<////</00<0<<.:..;:..--.../90./000000///..00;000909.//;////.-:9...///.;...//9./:///9/////-9--..;/////..--...;/.9-.-.-
@M03495:530:000000000-LYBTV:1:1114:15041:23668 2:N:0:CATCACCC+TGCTATAT
ATATTTTGCCGTTGATAAACCAGGACTCAGGCTGGACCAAAGCTCACATGCTGACAGATCGGAAGAGCGTCGTGTAGGGAAAGAGTGTATATAGCAGTGTAGATCTCGGTGGTCGCCGTATCATTAAAAAAAAAAAAAACAAAGATGAAAGATGGATGAGTATTTGCAAGAACAAATGATCCCAGAGCAGACATGAGTCTACGACACCATACGAACGTCAACTGTCTGCGTAGAGATACATCGATCACGAG
+
CCCCCFFFFFECGGGGGGGGGGHGHHHHHHHHHHGHHHHHHHHHHHHHHHHHHHHHHHHHHGGGGHHHGEFGFGHHHHGHHHHGHHHGHHHHHHFHHHFGGFHBGHHHG?EF?BE@FG<ACFFGHGHFFGGGG/@>C--..<C/<011111:0:0:10<:11111111:<<////.111111/00..<0//.<1000111:1<..--..0:/...--9...<1/11111-B.-.1<111111./...<<.-
@M03495:530:000000000-LYBTV:1:1114:9253:23681 2:N:0:CATCACCC+TGCTATAT
ATATTTTGCCGTTGATAAACCAGCTAATTCCAAAGCTCACATGCTGACAGATCGGAAGAGCGTCGTGTAGGGAAAGAGTGTATATAGCAGTGTAGATCTCGGTGGTCGCCGTATCATTAAAAAAAAAAAAAGACAAAGGGCCTGAGGAATAAGTAGGACATAACATTGCAAAATAATGTCCACAGCATAGTCGATCACACGCAGGTCGCAGCCGACACAGCCGGTCAGCTCATAATCATCGCCGTACACTA
+
CCCCCFFFFFCBGGGGGGGGGGHHHHHHHHHHGHHHHHHHHHHHGHHHHHHFHGGGGGHHHGGGFEEGHHHGHHHHGGGHHHHHHHHHHHHHGGGFGHHHHG1EEEGCEFE//GFGHHGHHHF@CCCC>/<.<000000.....//.0/000=0:0000/00:000000000/00<<0<00000.9/000:0.<.../00-----<0<--.-.--<--/...---9./0<0<0000000:0..-99..00/
@M03495:530:000000000-LYBTV:1:1114:18544:23685 2:N:0:CATCACCC+TGCTATAA
ATATTTTGCCGTTGATAAACCAGAACCATCCAAAGCTCACATGCTGACAGATCGGAAGAGCGTCGTGTAGGGAAAGAGTGTTATAGCAGTGTAGATCTCGGGGGTCGCCGTGTCATTAAAAAAAAAACAATTAGCAAGATGGAGTGGTGGCAGAGACGAGCATATAAAGACATTATAAGAGTCATCAACGACTACTGCAGTGAGCGTGGCAAGTGTCAACAAGAGGCGAAGTGGTGAACTAGCCTAGAGTG
+
CCBCCFFFFFCCGGGGGGGGGGHHHHHHHHHHHHHHHHHHHHHHHHHHHHHHHHGGGGHHHGFGEEEFGGGFHHGHGHHHHHHHHHHHHGF@GBBGBEFGF/>EEEC<<@//?2@FBDGGFHGG?CD..<0000/0=//0=//:/:.0;../.:.//.----0;0;0000//000000000;00;000/.99.>//////://99-:.--;/.//;///;/./;...---9./:/./////9:////:///
@M03495:530:000000000-LYBTV:1:1114:7625:23694 2:N:0:CATCACCC+TGCTATAT
ATATTTTGCCGTTGATAAACCAGCTAATCCTGAAAAAAAAATCAAAGCTAAAAACTACAATGCTAAGACCACGATGTGACTGCTATCAAAGTTAGATATATATGTAAATTATTCATCTGTCAAATCCTAGAATTATATCATACCTGCTCCAGCAATCACGACCTGTTAATGGTTTAGTGGGTTGTTCACTGTTTCTGAAAAATGAAGATAGTTGTCCAGCTTCCAAAAAGTTTATTGTGTTTTCTAGTGGA
+
BBCCCFFFFFCCGGGGGGGGGGHHHHHFHFGHHGHHHGGGGHHHHHHHHHHFHHGHHHHHHHHHHHHHHGHHGGHGHHHHHFHGHHGHHHHHHHHHHHHHHHHHHHHFHHHHHHGHHGHHHHHHHHGHHHHHHGHHHHHHHHGGGHE2GHHH2FGFG2GD?/AEHHHGBGGHFHHHHHHHHGFCDAFDFFHDGHHGHGFHEGHG0;CGHHHHHHGC0CGBHHB:CC:CFC;C;FFFGBFFGFGBFFFCF.0
@M03495:530:000000000-LYBTV:1:1114:25234:23719 2:N:0:CATCACCC+TGCTATAT
ATATTTTGCCGTTGATAAACCAGCTAATCCTGAAAAAAAAATCAAAGCTAAAAACTACAATGCTAAGACCACGATGTGACTGCTATCAAAGTTAGATATATATGTAAATTATTCATCTGTCAAATCCTAGAATTATATCATACCTGCTCCAGCAATCACGACCTGTAATGGTTTAGTGGGTTGTTCACTGTTTCTGAAAAATGAAGATAGTTGTCCAGCTTCCAAAAAGTTTATTGTGTTTTCTAGTGGAG
+
3AAABFFBFFDBCEFGGGGFGGHHHHHHHHHCGHHHHGGFCGHGHGFHHHHHGBEHHHFHHHGGFFHHGHGGGCGGHFGHHHGFHGHHHHHHHHGHHGHHHHHGHHHHHHHHHHHHHHHGHHGHFHGHGBFGHHHGHHHFFHHHHGHHFHFHEHHGHGG?DFGGFGH1DFGDGEHG=FACEFGGE11DGHGHHHFDGGH0CGFGBCFFEGHFFHHCFG/:CG:G00C;C9CFFFFFBF9B//;BFBC;;9E
@M03495:530:000000000-LYBTV:1:1114:7432:23724 2:N:0:CATCACCC+TGCTATAT
ATATTTTGCCGTTGATAAACCACCCTCCCTGTGGTCGTTATCTTGCTCCTTCTGTCGTCAACGAATTTACTAATTCCAAAGCTCACATGCTGACAGATCGGAAGAGCGTCGTGTAGGGAAAGAGTGTATATAGCAGTGTAGATCTCGGTGGTCGCCGTATCATTAAAAAAAAAAAAAAAAGAAAACACGAGTAGCAGTGGGGGGGTGGACAATAAAGTAGCTAGAATCGAGGTACAGCCGGATGTCGCAGG
+
BCCCCFFFFFDCGGGGGGGGGGGGGHHGGHHHHHHHGGGHHHHHHHHHHHHHHGHHGGGHGHGGGHHHHHHHHHHHHHHHHHHHHHHHHHHHGHHHHHHHGGGGHHHGGGGEFGGGHGHHHHGHGHHHHHHHHHHHFH3FFDF2G2FC/?CB1<</A/.0>FGFDG11>A@EGE@?---:.9.///...--..0:00:0/.-9-----.00.00000;000:000000...-.00000.-9-.-00..-.-
@M03495:530:000000000-LYBTV:1:1114:18147:23738 2:N:0:CATCACCC+TGCTATAT
ATATTTTGCCGTTGATAAACCAGCTAATTCCAAAGCTCACATGCTGACAGATCGGAAGAGCGTCGTGTAGGGAAAGAGTGTATATAGCAGTGTAGATCTCGGTGGTCGCCGTATCATTAAAAAAAAAAAAAGTAAAAAAAGAAGTGAAGGGCGTCGCGTGAACTGGAAGATAAACAGTGAAGAAGTAACTAGACGAAGTGAACACGTACATGGAAGCATGTGTGAAGATTGCGACTGACTGCACATAACTG
+
BCCDDFFFFFDCGGGGGGGGGGHHHHHHHHHHHHHHHHHHHHHHHHHHHHHHHHGGGGHHHGGGEEGGHHGFGHHHHHGHHHHHHHHHHHGHGFGGFHHHHGEFG1BE?EE>EAGHHHFHHGHGGGCG//>.11=1<1-<.../000000..---9---<..000//0/.0000:</000000//<000:00<0<-<..00000/../..00<00/.000000.00000000<-<-900<0/000000000
@M03495:530:000000000-LYBTV:1:1114:8564:23766 2:N:0:CATCACCC+TGCTATAT
ATATTTTGCCGTTGATAAACCACCCTCCCTGTGGTCGTTATCTTGCTCCTTCTGTCGTCAACGAATTTACTAATTCCAAAGCTCACATGCTGACAGATCGGAAGAGCGTCGTGTAGGGAAAGAGTGTATATAGCAGTGTAGATCTCGGTGGTCGCCGTATCATTAAAAAAAAAAAAAAAGGCTGGTTGTGAAGAGAATAGTGCAAATAGATGATAGAATCAACCAGGAGAAACTATCATCTGAGATATGAA
+
CCBCCFFFFFCBGGGGGGGGGGGGGHHGGHHHHHHHGGGHHHHHHHHHHHHHHHHHGGGHGHGGGHHHHGHHFHHHHHHHHHHHHHHHHHHFHHHHHHGFGGGGHHGGGGEEGHHHHGGHHGHHFGHHHHFHGHHGFFHHBDGFHGGFA?C??A@/E>.CGHHB=GFFGEFG-;@-:-9...0..:0...00:0./0;0;00000000000000000:0000/........0/00000:0:00000:;000
@M03495:530:000000000-LYBTV:1:1114:15512:23769 2:N:0:CATCACCC+TGCTATAT
ATATTTTGCCGTTGATAAACCACCCTCCCTCGTATCCAAAGCTCACATGCTGACAGATCGGAAGAGCGTCGTGTAGGGAAAGAGTGTATATAGCAGTGTAGATCTCGGTGGTCGCCGTATCATTAAAAAAAAAAAAAAAATATCAATAAGGAAGAGAGATAATAGAACAGAAACGTAAACGTCGAAGTAGCATGAATAATCTCAAACAGAGCGAGAGTAACGCGAGAGACTGGTTGTACGAGGTACTCGAG
+
CCCDDFFFFFDCGGGGGGGGGGGGGHHGGHHGHGHHHHHHHHHHHHHHHHHHHHHHHHHHGGGGHHHGE1>>FGHHHGGHHHHHHGGHHHHHFHHHHHGGGGFHHFHGEFG>BEEGEEFHFEHGFHHHHGGG/<<--<--.00000000000/.../..0<<000000///:0/...<.0.<.<-..<00<00000:0000000000.////-----0000<-<----./00.00..00...-<0000...
@M03495:530:000000000-LYBTV:1:1114:15242:23773 2:N:0:CATCACCC+TGCTATAT
ATATTTTGCCGTTGATAAACCACCCTCCCTGTGGTCGTTATCTTGCTCCTTCTGTCGTCCAAAGCTCACATGCTGACAGATCGGAAGAGCGTCGTGTAGGGAAAGAGTGTATATAGCAGTGTAGATCTCGGTGGTCGCCGTATCATTAAAAAAAAAAGAAACTTGTAATGAGATAGTGTGATTCTGATTAAAAAGTACATGAACGCTAAGAACGTAGGTGTCGAGACGGTGTGAGAGACTGAGAGAGTGGG
+
CCDCCFFFFFDCGGGGGGGGGGGGGHHGGHHHHHGHGGGHHHHHHHHHHHHHHHHHGGGGGHHHHHHHHGGHHHHHHHHHHGHGGGGHHHGGGGEGGHHHGFHHGGGFHHHHHHHHHHHDFFFGB4GFHHG/ED?B>//<<?0FFFHFHGDF<@--<...//00000000000;0;;000000000;0000000.:00:00:00....900;/.;...0000..-........:000./0:0000..;0..
@M03495:530:000000000-LYBTV:1:1114:14955:23779 2:N:0:CATCACCC+TGCTATAT
ATATTTTGCCGTTGATAAACCAGCTAATCCTGAAAAAAAAATCAAAGCTAAAAACTACAATGCTAAGACCACGATGTGACTGCTATCAAAGTTAGATATATATGTAAATTATTCATCTGTCAAATCCTAGAATTATATCATACCTGCTCCAGCAATCACGACCTGTCCTGGCAAACAACCTGCAGAAAAGCCAATCAAATATATTTTCACAAGAGATGGAATGTGAGGCAATAATAGAGTACAAAGGTTGA
+
CCCCCFFFFFCBGGGGGGGGGGHHHGHHHHHHHHHHHGGGGHHHHHHHHHHHHHGHHHHHHHHHHHHHHHHHGGFGHHHHHHHHHHHHHHHHHHHHHHHHHHHHHHHGHHHHHHHHHHHHHHHHHHHHHHHHHHHHHHGGHHHHGHG2BFGF2FFFF@FFDGFGHGHFHHFHGHHHHHHGHHFFGFHHGFHHHGGGHHGDGFHHFHGFFHG0.:G/CGFHGHHCB9FFEE=/BFBFFFG0C0BFFGFFFFC
@M03495:530:000000000-LYBTV:1:1114:4789:23784 2:N:0:CATCACCC+TGCTATAT
ATATTTTGCCGTTGATAAACCAGGACTCAGGCTGGACCAAAGCTCACATGCTGACAGATCGGAAGAGCGTCGTGTAGGGAAAGAGTGTATATAGCAGTGTAGATCTCGGTGGCCGCCGTATCATTAAAAAAAAAAAAGAGGAAGAGTATACGGGTAAATGGGTCTGAGTCAAGAACAAAAGAGTGGTGAACCGCCTAGTGAGGAGCACGATAGGTAGTACGGGAGCGACTAGAACACGAAAACTACGCGCA
+
BBBBBFFFFFBBGGGGGGGFFGHGHHGHHHGHHFGGHHGHHGHHHHHHFHGHHGHHHHHHHGGGGFFHF1EEE1FGFDGBGHHHHGHHBGGFHHEHHHFHHHF4BFBH//?E00<>/B<<0BFGHE3?B@@?C/-><../../...00<00..---/0000.:///090000;0////../9/00.0.000;:--../////./....-.;..////9//..;.-.----:/;///..-..-////.:-;:
@M03495:530:000000000-LYBTV:1:1114:18060:23813 2:N:0:CATCACCC+TGCTATAT
ATATTTTGCCGTTGATAAACCACCCTCCCTGTGGTCGTTATCTTGCTCCTTCTGTCGTCAACGAATTTACTAATTCCAAAGCTCACATGCTGACAGATCGGAAGAGCGTCGTGTAGGGAAAGAGTGTATATAGCAGTGTAGATCTCGGTGGTCGCCGTATCATTAAAAAAAAAAAAGAGAGAAAGAGACAGGGATTGGGGGATATGAACAGCACGGCAGACAGAGTAAGCAAATGCGCAGGCTACGCACGA
+
DCCDDFFFFFDCGGGGGGGGGGGGGHHGGHHHHHGHGGGHHHHHHHHHHHHHHHHHGGGHGHGGGHHHHHHHHHHHHHHHHHHHHHHHHHHHHHHHHHHHGGGGHHHGGGGEGHHHHGHHHHHHFHHHHHHHHHHHHHHHHGHFFHGGECB??A@EE<.<0=D1=GFHDCE?-?-:.://..000//////...///..---;/000000/./.---9-9.////;000:0/000:..---:.;/.-.9-.
@M03495:530:000000000-LYBTV:1:1114:7410:23816 2:N:0:CATCACCC+TGCTATAT
ATATTTTGCCGTTGATAAACCAGCTAATCCTGAAAAAAAAATCAAAGCTAAAAACTACAATGCTAAGACCACGATGTGACTGCTATCAAAGTTAGATATATATGTAAATTATTCATCTGTCAAATCCTAGAATTATATCATACCTGCTCCAGCAATCACGACCTGTAATGGTTTAGTGGGTTGTTCACTGTTTCTGAAAAATGAAGATAGTTGTCCAGCTTCCAAAAAGTTTATTGTGTTTTCTAGTGGAG
+
>AAAAFFFFFB?EEGGGGFGGEFHHHH5BFFHFHHHHFGGGHFHGGFHHHHHHHGGHHHHHGHGFGHHHHGHDGHGHFHHHHHHHGFHHHHHHHHHHHHHHHHHHHHHGFHEHHHHGGFGGHHGHHEDFGHGHHHGHFHFFH3CFHGHGCFG2G2FG@F??@/ACFFGFHHFHGHFFBGHGEDGHHHGGHHHHHHHHGHHHFHFHHHHHHFFHHGFFC/GEHCCGGH9.0;;FBFFFBBFGGGGGF00.09
@M03495:530:000000000-LYBTV:1:1114:16831:23834 2:N:0:CATCACCC+TGCTATAT
ATATTTTGCCGTTGATAAACCACCCTCCCTGTGGTCGTTATCTTGCTCCTTCTGTCGTCAACGAATTTACTAATTCCAAAGCTCACATGCTGACAGATCGGAAGAGCGTCGTGTAGGGAAAGAGTGTATATAGCAGTGTAGATCTCGGTGGTCGCCGTATCATTAAAAAAAAAAAAAAGAGAGAGAAAAAGTACCGAAACGTGGAGGATGTAACTAATGTCGTAGACGAGCAATATAGATGGAGAGTAGAG
+
CCCCBFFFFFCCGGGGGGGGGGGGGHHGGHHHHHGHGGGHHHHHHHHHHHHHHHHHGGGHGHGGGFHHHHHHHHHHHHHGHHHHHHGHHHHHHHHHHHHHGEGGHHGGFGEEEGHHHGHHHHFGFGHHHHHHHHHGFG?GFB>2FHHF<?C?1CDA@<>0CGHHFBD<<-<AC--9--..9/....00/.;0;009.---.....;../0000000000;0....:0.;---;000;:0000/90.00;;B
@M03495:530:000000000-LYBTV:1:1114:12951:23853 2:N:0:CATCACCC+TGCTATAT
ATATTTTGCCGTTGATAAACCACCCTCCCTGTGGTCGTTATCTTGCTCCTTCTGTCGTCAACGAATTTACTAATTCCAAAGCTCACATGCTGACAGATCGGAAGAGCGTCGTGTAGGGAAAGAGTGTATATAGCAGTGTAGATCTCGGCGGTCGCCGTATCATTAAAAAAAAAAATAATATAATGATACACCGATATAGGTAAAGAACAACGACTCGTGAAGAGTGCTCAACAAAGAGACAAATCTGGGAA
+
CCCCCFFFFFBCGGGGGGGGGGGGGHHGGHHHHHFGGGGHHHHHHHHGHHHHHHHGGGGHGGEGGHHHHHHHHHHHHHHHHHHHHHHHHHHHHHGHHHHHGGGGFHGGGGFEGFGHHGHHHHGHFGHHHHHHHHGHHHHHGFDGF2F//<A--<-CA<.<CGD0=GFGFC-EFG-.00000;000900090/-:---0:09000009/:/9-.-...../.00.0000000/0../;//;///:;:00/.0
@M03495:530:000000000-LYBTV:1:1114:10174:23866 2:N:0:CATCACCC+TGCTATAT
ATATTTTGCCGTTGATAAACCAGGCGGACCAAAGCTCACATGCTGACAGATCGGAAGAGCGTCGTGTAGGGAAAGAGTGTATATAGCAGTGTAGATCTCGGTGGTCGCCGTATCATTAAAAAAAAAAAACCAGAGACGGTAAAGAGAAGCGGGAGTCGGACGAGTGAAAAAGACAAAAAAAACAGAGAGGGAACGACGCGTAGATGCATGTGTGCAGGTACACGACAGGACTGGTAACTAGTAGTATTGGA
+
BBABBFFFFFBBCGGGGFGGGGHGHGGGGGHHHHHHHHHFHHHHHHHHHEHFGDEGGHHGEEEEE??GGFGCEFHHH@FFGEFHHHFHHG?GGFGFGF4BF>E//?E/ED</0BBF33F22@B<@/---....../<<....0:0/////---9-:/-------..////..../....---...9/.....;.:.---;;--./;///////.//9.9//9/.9---.../;./////////////////
@M03495:530:000000000-LYBTV:1:1114:18029:23878 2:N:0:CATCACCC+TGCTATAT
ATATTTTGCCGTTGATAAACCACCCTCCCTGTGGTCGTTATCTTGCTCCTTCTGTCGTCAACGAATTTACTAATTCCAAAGCTCACATGCTGACAGATCGGAAGAGCGTCGTGTAGGGAAAGAGTGTATATAGCAGTGTAGATCTCGGTGGTCGCCGTATCATTAAAAAAAAAAAAAATGAGTAAGTACGTCGAGGGGCGAAAGGAAACACAAAGTTATGTCAGTGGGTTGATAGGGAAGCATCAGCTCAA
+
CDDDEFFFFFDCGGGGGGGGGGGGGHHGGHHHHHFHFGGHHHHHHGHHHHHHHHHHGGGHGHGGGHHHHHHHHHHHHHHHHHHHHHHHHHHHHHHHHHHHGGGGHHHGGGGEGGHHHGHHHHHFBGHHHHHHHHHHHHHHHG22FBGGDEC/1>@?A>.0>DD<DFDF1AEG-@C<--.0111111111</.<----------../////..../11<11111111/...-<111/./...01000010<0
@M03495:530:000000000-LYBTV:1:1114:6098:23888 2:N:0:CATCACCC+TGCTATAT
ATATTTTGCCGTTGATAAACCAGCTAATCCTGAAAAAAAAATCAAAGCTAAAAACTACAATGCTAAGACCACGATGTGACTGCTATCAAAGTTAGATATATATGTAAATTATTCATCTGTCAAATCCTAGAATTATATCATACCTGCTCCAGCAATCACGACCTGTAATGGTTTAGTGGGTTGTTCACTGTTTCTGAAAAATGAAGATAGTTGTCCAGCTTCCAAAAAGTTTATTGTGTTTTCTAGTGGAG
+
3AABAFFFFFBBGFGGGGGFGGGHHHHHHGHHGHHHGGGGGHHHHGHHHHHHGHGHHHHGHHHHEHHHHHHGGGHGHHHHGHF4GGHHHHHFBHHFHGHHHHHHGHHHHGHHHFHHHHHHHGHHFHHHHGHHHHHHHHHHHHGHHHEFGHHHHHGHGGHGGGCEFGHHHHGGHHHGFGHHGGGGHHHHHHHHHHHHGHHFHHHHHHHHFFHHHHH:GGGHHHHHFFEEDGGGGGGGGGGBFFFGGGF;.9;
@M03495:530:000000000-LYBTV:1:1114:22037:23895 2:N:0:CATCACCC+TGCTATAT
ATATTTTGCCGTTGATAAACCAGGACTCAGGCTGGACCAAAGCTCACATGCTGACAGATCGGAAGAGCGTCGTGTAGGGAAAGAGTGTATATAGCAGTGTAGATCTCGGTGGTCGCCGTATCATTAAAAAAAAAAAAGAGAAAAACACAGAGGAGACGCGCGACACAAATAGATCGCAAAACACTCCGATGTCAGTGCGTGAGCAGTACAACGAAATGGAGTAATTCGAATAGAGTGGATGCGGAGGGCAG
+
CCCCCFFFFFDDGGGGGGGGGGHGHHHHHHHHHHGHHHHHHHHHHHHHHHHHHHHHHHHGHGGGGHHHGEEGFGHHHHGHHHHHHHHHHHHHHHHHHHGFGHFBGFHHGEEGFDEGGG/AGHFHHGEGGFGGG<A<<..</00<......0/....:.---9----/..<1011<....-/...0/:.-...1<11<1-<.<.00/:11110-....100/0/1111.1.09:11<19<0</----9-...
@M03495:530:000000000-LYBTV:1:1114:7634:23904 2:N:0:CATCACCC+TGCTATAT
ATATTTTGCCGTTGATAAACCAGCTAATCCTGAAAAAAAAATCAAAGCTAAAAACTACAATGCTAAGACCACGATGTGACTGCTATCAAAGTTAGATATATATGTAAATTATTCATCTGTCAAATCCTAGAATTATATCATACCTGCTCCAGCAATCACGACCTGTAATGGTTTAGTGGGTTGTTCACTGTTTCTGAAAAATGAAGATAGTTGTCCAGCTTCCAAAAAGTTTATTGTGTTTTCTAGTGGAG
+
BBBCBFFFFFCCGGGGGGGGGGHHHHHFHHHHHHHGGGGGGHHHHHHHHHHGHHGHHHHHHHHHHHHHHHGHGGHGHHGFHHGHHHHHHHHHHHHGHHHHHHHHHHHHHHHHHHHHHHHHHHHHHHHGHHHHHHHHHHHHHHFHHHHHHHHHEGHHHHHGGCGGHHHHHHHGHHHHHHHGGGFGHHHGHHHHHGGHHGGDGGHFGHFGHFHHGGG0GGCFGHCFCHEEEFGGGGG0;9CFGGGGGFGG?0.
@M03495:530:000000000-LYBTV:1:1114:14465:23938 2:N:0:CATCACCC+TGCTATAT
ATATTTTGCCGTTGATAAACCAGCTAATCCTGAAAAAAAAATCAAAGCTAAAAACTACAATGCTAAGACCACGATGTGACTGCTATCAAAGTTAGATATATATGTAAATTATTCATCTGTCAAATCCTAGAATTATATCATACCTGCTCCAGCAATCACGACCTGTAATGGTTTAGTGGGTTGTTCACTGTTTCTGAAAAATGAAGATAGTTGTCCAGCTTCCAAAAAGTTTATTGTGTTTTCTAGTGGAG
+
ABBBAFFBDFDBGGGGGGGGGGHHHGHHHHHHHHHHHGGGGHFHHHFCGHFFFGGHFGFHHEGGHDGHF?FGFGHGHFFHHFFFHG?GHHHFGHFHHHHGHHHGDHGHHHHFHFFHHGFHHGFGGDHGFGFHHHHHHGHHHHFG3FFFFHHHFHGHFCGFGCFGHFGGGFHHHGHHDGFHFGGGHGGFHHHHFHHHGGHFFHBGF000;GHFHHFH0CCGHFHFHCHEFFBBFGGFGGFFFFBBFB;CC0A
@M03495:530:000000000-LYBTV:1:1114:10228:23965 2:N:0:CATCACCC+TGCTATAT
CGTATGCCGTTGATAAACCAGTCTCCAAAGCTCACATGCTGACAGATCGGAAGAGCGTCGTGTAGGGAAAGAGTGTATATAGCAGTGTAGATCTCGGTGGTCGCCGTATCATTAAAAAAAAAAAAAAGGAGAATCGACAGCAATGGAGCAGAAAGAGACCACATCAAGTTGGTCGAGAACGAGGTTGCATTGTGGAATGGTCACACGGCAAATCATACTGATAGCAGTGCAGGTGGTGCAACAGACATAGG
+
BBBBBFFFBBBBCGFGGFGEGGFGHHGHHHHHHHGHHHHHHGHHHFHHHGGGGHHHGGGE0EGHHHGHHHGGHGHHHHHHBHFFHHHBHGGBBD41?11?>BE?E@/?00FGHGEHHHGGG<<///-..0<.000..-.-.</00/0/;;/////////./.:09000900/.9--;.9/.9.-....////;/./;////9;///9-9--.;////9////;/////////../...////../..////
@M03495:530:000000000-LYBTV:1:1114:6279:23970 2:N:0:CATCACCC+TGCTATAT
ATATTTTGCCGTTGATAAACCAGCTAATCCTGAAAAAAAAATCAAAGCTAAAAACTACAATGCTAAGACCACGATGTGACTGCTATCAAAGTTAGATATATATGTAAATTATTCATCTGTCAAATCCTAGAATTATATCATACCTGCACCAGCAATCCCGACCTGTAATGGTTTAGTGGGTTGTTTACTGTTTCTGAAAAATGCAGATAGTTGTCCAGCTTCCAAAAAGTTTATTGTGGTTTCTAGTGGAG
+
1>A1AFF3FFDAGGGF33BFFACGFEFBD3FEEF110EA/AF11B1BGGGFB1AEGDFHEFFHE22FFD0F?EEEEF1BGHH>E1B>22F1BG2FBFGDGDHHF22B2>>FFH2F2FGFFG2FEFGHHH1FFGHHHEHFGBG10BFA0BFHHEHHHH01BB?/C01@@1FD11<1>FGFA><ACC/00==D<0<DDFD0G.<000;;0CGG0C00;;C/CC0/0;CE9.9BF0090;0./.;;B90;0.BE
@M03495:530:000000000-LYBTV:1:1114:15864:23980 2:N:0:CATCACCC+TGCTATAT
ATATTTTGCCGTTGATAAACCAGCTAATCCTGAAAAAAAAATCAAAGCTAAAAACTACAATGCTAAGACCACGATGTGACTGCTATCAAAGTTAGATATATATGTAAATTATTCATCTGTCAAATCCTAGAATTATATCATACCTGCTCCAGCAATCACGACCTGTCCTGGCAAACAACCTGCAGAAAAGCCAATCAAATATATTTTCACAAGAGATGGAATGTGAGGCAATAATAGCGTACAAAGGTTGA
+
ABBBBFFFFFBBGGGGGGGGGGHHHHHHHHHHHHHHHGGGGHHHHHHGHHHHHHGHHGHHGHHFHGHHHBGHGGHGHHHHHHHHHHHHHHHHHHHHHHGHHHHHGGHHHHHHHGHGHHHHHHHHHHHHHGHHHHHHHHHHHHHHHHHGHHHGHHHHGGHGDGGGGHHHHHGHHGHHHHHGHHHHGHHHHGHHHGCCGHDGHHHHHHHHHHF0;/.CGHHGHHG:BFGGEGFGGGGGG09:CFEFFFFFGG:
@M03495:530:000000000-LYBTV:1:1114:20247:23991 2:N:0:CATCACCC+TGCTATAT
ATATTTTGCCGTTGATAAACCACCCTCCCTGTGGTCGTTATCTTGCTCCTTCTGTCGTCAACGAATTTACTAATTCCAAAGCTCACATGCTGACAGATCGGAAGAGCGTCGTGTAGGGAAAGAGTGTATATAGCAGTGTAGATCTCGGTGGTCGCCGTATCATTAAAAAAAAAAAAAATGATAAGAACCATATGAGTAGTATAGGTATAGAAATGCAGCAGATGCGGAGACAGACGCAGCAGCAAGGGTAA
+
CCDEEFFFFFDCGGGGGGGGGGGGGHHGGHHHHHGHGGGHHHHHHHHHHHHHHHHHGGGHGHGGGHHHHHHHHHHHHHHHHHHHHHHHHHHHHHHHHHHHGGGGHHHGGGGEGHHHHGHHHHHHGHHHHHHHHHHHHHFGHHBHHGHGGEEE=/AA@/<<G1<DG=FGF-@E@E@---<0<1:1011/..001111111<11110111111111111<0../010--<--.///.-----.././/..://
@M03495:530:000000000-LYBTV:1:1114:15777:24013 2:N:0:CATCACCC+TGCTATAT
ATATTTTGCCGTTGATAAACCAGCTAATCCTGAAAAAAAAATCAAAGCTAAAAACTACAATGCTAAGACCACGATGTGACTGCTATCAAAGTTAGATATATATGTAAATTATTCATCTGTCAAATCCTAGAATTATATCATACCTGCTCCAGCAATCACGACCTGTAATGGTTTAGTGGGTTGTTCACTGTTTCTGAAAAATGAAGATAGTTGTCCAGCTTCCAAAAAGTTTATTGTGTTTTCTAGTGGAG
+
AAABBFFFFFBBGGGGGGGGGGHHHHHHHHHHHHHHHGGGGHHHHHHGHHHHHHGHHHHHHHGHHHHHHHGHGGHGHHHHHFHHHGHHHFHHFHHGHGHHHHHHHGHHHHHFHHHHHHHHHHHHHHHGHHHHHHHHHHHHHHHFHHABFGHFFGFGFFGGGGGDHDH1FHHHHHHG<DGEGEDEGHGHHHHHHEFHHHFGGHHHGHHHHHFHHHGBGGFGGHGCGFCEDFGFGGGGCFFGGFBFFGGFGFF
@M03495:530:000000000-LYBTV:1:1114:20532:24017 2:N:0:CATCACCC+TGCTATAT
ATATTTTGCCGTTGATAAACCAGCTAATCCTGAAAAAAAAATCAAAGCTAAAAACTACAATGCTAAGACCACGATGTGACTGCTATCAAAGTTAGATATATATGTAAATTATTCATCTGTCAAATCCTAGAATTATATCATACCTGCTCCAGCAATCACGACCTGTAATGGTTTAGTGGGTTGTTCACTGTTTCTGAAAAATGAAGATAGTTGTCCAGCTTCCAAAAAGTTTATTGTGTTTTCTAGTGGAG
+
BBBCCBFFFFCCGGGGGGGGGGHHHHHHHHHHHHHHHGGGGHFHHHHGHHHHHHGHHHHHHHHHHHHHHHHHGGHFHHHHHGBHHHHHHHHHHHHHHHHHHHHHHHHHHGHHHHHHHHHHHHHHHHHHHHHHHHHHHHHHGHHHGHHHHHFHHGGHHHHGGGGGFHHHHHHGBGHH><FHGGGGHHGHHHHHHHHHHHHHHHHHGHHHHHHHFHFFFHFGFHHFC0:9AFFGGGGGFFBFEBFGGGGFGFE
@M03495:530:000000000-LYBTV:1:1114:8401:24032 2:N:0:CATCACCC+TGTTATAT
ATATTTTGCCGTTGTAAACCAGTCACAACCACTTCTTGCCCTCCAAAGCTCACATGCTGACAGATCGGAAGAGCGTCGTGTAGGGAAAGAGTGTATATAACAGTGTAGATCTCGGTGGTCGCCGTATCATTAAAAAAAAAAAAAATAATAGACTCGTAGGCAAGCGCAAGTAACAGAAGAAGCTCACTGTGGTGTAACACTGCGGTAGTACACGCACGATACAACAACAGCAGAACGACACAGTGTGTAAA
+
BBBBBFFFFFBBGGGGGGGGGCHHFHGHGGGGHHHHHHHHHHHGHHHHHHHHHHHHHHHHHHHHHHHGGGGHGHGGGGGGHHHHF3GHHHHHHEGHFHHHGHHBF@FGHFH4?EE>?EEBEEAE<CGHHHHFFFFHGC@<-----<00000:000;.;..00;...-9--009000/;/////00000900/9..////////.-.../////.----...9///........//9..9--..////99//
@M03495:530:000000000-LYBTV:1:1114:13263:24094 2:N:0:CATCACCC+TGCTATAT
ATATTTTGCCGTTGATAAACCAGCTAATCCTGAAAAAAAAATCAAAGCTAAAAACTACAATGCTAAGACCACGATGTGACTGCTATCAAAGTTAGATATATATGTAAATTATTCATCTGTCAAATCCTAGAATTATATCATACCTGCTCCAGCAATCACGACCTGCTAATGGTTTAGTGGGTTGTTCACTGTTTCTGAAAAATGAAGATAGTTGTCCAGCTTCCAAAAAGTTTATTGTGTTTTCTAGTGGG
+
ABCCCFFFFFCCGGGGGGGGGGHHHHHHHHHHHHHHHGGGGHGHHHGHHHHHHHGGHHHHHHHHHHHHHFGHGGHGHHHHHHHHHHHHHHHHHHHHHHHHHHHGHHHHHFHHHHHHHHHHHHHHHHHHHHHHHHHHHHHHHHHGHHHHGHHHFGCHHFGGGFGCFFHHGHHHHHHHHGGEHEGGGHHHHHHHHHHHHHHGGFFHH0GGHHGGHHHHBGHHHFHHBCFG.;:CFGGGGGGFGFGGFFGFF..
@M03495:530:000000000-LYBTV:1:1114:15659:24100 2:N:0:CATCACCC+TGCTATAT
ATATTTTGCCGTTGATAAACCAGCTAATCCTGAAAAAAAAATCAAAGCTAAAAACTACAATGCTAAGACCACGATGTGACTGCTATCAAAGTTAGATATATATGTAAATTATTCATCTGTCAAATCCTAGAATTATATCATACCTGCTCCAGCAATCACGACCTGTAATGGTTTAGTGGGTTGTTCACTGTTTCTGAAAAATGAAGATAGTTGTCCAGCTTCCAAAAAGTTTATTGTGTTTTTTAGTGGAG
+
ABAABFFFFFBBGFGGGGGGGGHHHHHHHHHHHHHHHGGGGHHHHHEEHGHHHHGHHHGHFHHGHHEGFGGCEGEFG4GFFFEHGFGFHHDEGFDG4BFFFGFGHHHHHBFFHHHHGGHHHHHHHEFFHFFHHHGFHHFHHHBGDGGHHHHGHGFDFCGGDGGGFDGHHEHFFHHHGD0EEGGGHGHGFHHHFFB0GFGFHHHGFHB00:GFF0;CGGBGFB/CC0GAFFFG00;B009;BF.9.BGGGC?
@M03495:530:000000000-LYBTV:1:1114:10147:24116 2:N:0:CATCACCC+TGCTATAT
ATATTTTGCCGTTGATAAACCAGGCGGACCAAAGCTCACATGCTGACAGATCGGAAGAGCGTCGTGTAGGGAAAGAGTGTATATAGCAGTGTAGATCTCGGTGGTCGCCGTATCATTAAAAAAAAAAAAAAAAATTATGTAGTAAGTATATCCTAAACCAGAAATTAAAAAAAAGTTAACTTTATGTATTACACGAGAAGATCTGTGAGATGTGTATATACTATATGATCAGATAGACTATAAATTCTAAA
+
CCCCCFFFFFCBGGGGGGGGGGHGHGGGGGHHHHHHHHHHHHHHHHHHHHHHHGGFGHGFGEEEEEHHHHGCGHGHHHHGHHGHHHHHHFFEHHHGFF4FF/EEE?E?/<</BFFHDDDDGFGC/@-<-<----./0000;00;000000009000://..;/;0;:0;90---.//:///9//;;/99/////.--..//////:///////:////;//9/9//://;////;/////://////////
@M03495:530:000000000-LYBTV:1:1114:22623:24134 2:N:0:CATCACCC+TGCTATAT
ATATTTTGCCGTTGATAAACCAGCTAATCCTGAAAAAAAAATCAAAGCTAAAAACTACAATGCTAAGACCACGATGTGACTGCTATCAAAGTTAGATATATATGTAAATTATTCATCTGTCAAATCCTAGAATTATATCATACCTGCTCCAGCAATCACGACCTGTCCTGGCAAACAACCTGCAGAAAAGCCAATCAAATATATTTTCACAAGAGATGGAATGTGAGGCAATAATAGAGTACAAAGGTTGA
+
BBCCCFFFFFCCGGGGGGGGGGHHHHHHHHHHHHHHHGGGGHFHHHHHHHHHHHGHHHHHHHHHHHHHHHHHGGAFHHHHHHHHHHGHHHHHHHFHHHHHHHHHHHHHHHHHHHHHHHGHHHHGHGHHHHHHHHHHHHHHHHHFHHHGGHHGHGGHHFHGGGGGHHHHHGHEHHHAHHGGHGFHGHHHHHHHHHHFGGHFHG0CHHHHFHHHGFHFGFGB0CHGFFFGGE<BFGGGBFG00<CFBBF0F/:
@M03495:530:000000000-LYBTV:1:1114:10344:24147 2:N:0:CATCACCC+TGCTATAT
ATATTTTGCCGTTGATAAACCAGCTAATCCTGAAAAAAAAATCAAAGCTAAAAACTACAATGCTAAGACCACGATGTGACTGCTATCAAAGTTAGATATATATGTAAATTATTCATCTGTCAAATCCTAGAATTATATCATACCTGCTCCAGCAATCACGACCTGTAATGGTTTAGTGGGTTGTTCACTGTTTCTGAAAAATGAAGATAGTTGTCCAGCTTCCAAAAAGTTTATTGTGTTTTCTAGTGGAG
+
BCBCCFFFFFDCGGGGGGGGGGHHHHHHHHHHHHHHHGGGGHHHHHHGHHHGHHGHHHHHHHHHHHHHHFGGGGGFHFHHHHHHHHHHHHHHHHHHHHHHHHHHHHHHHHHHHHGGHHHHHHHHHGHHHHHHHHHHHHHHHHGHFGGHHFHGHHHHHHHGGGGGHHHHGHHGHGHHDHGHGGGGHHHHHHHHHHHEHHHDGHHGGFCGFGHHHHHFHHH0GFGHFG.EFGGGFCFBGFFFGGGGGEFF?FF
@M03495:530:000000000-LYBTV:1:1114:10849:24152 2:N:0:CATCACCC+TGCTATAT
ATATTTTGCCGTTGATAAACCAGCTAATCCTGAAAAAAAAATCAAAGCTAAAAACTACAATGCTAAGACCACGATGTGACTGCTATCAAAGTTAGATATATATGTAAATTATTCATCTGTCAAATCCTAGAATTATATCATACCTGCTCCAGCAATCACGACCTGTAATGGTTTAGTGGGTTGTTCACTGTTTCTGAAAAATGAAGATAGTTGTCCAGCTTCCAAAAAGTTTATTGTGTTTTCTAGTGGAG
+
BBCCCFFFFFCCGGGGGGGGGGHHHHHHHHHHHHHHHGGGGHHHHHHEHHHGHHGHHHHHHHHHGHHHHHGHGGHGFEHHFGHHHHHHHHHHGHHHHHHHFHHHHHHHHHHHHFHHHHGHHHHHHHHHHHHHHHHHHHHHHHHEHFGGHHHHEGFGGGHDDGCDHHHFFFHGHFHF=G0FGGGDHHHGHHHHHHHHHEHF.CFFDGHHHHHHHHHCFHBGHHFHGFGEGGGGFGFFGGGGGGGB00;;ABE
@M03495:530:000000000-LYBTV:1:1114:17466:24156 2:N:0:CATCACCC+TGCTATAT
ATATTTTGCCGTTGATAAACCACCCTCCCTGTGGTCGTTATCTTGCTCCTTCTGTCGTCAACGAATTTACTAATTCCAAAGCTCACATGCTGACAGATCGGAAGAGCGTCGTGTAGGGAAAGAGTGTATATAGCAGTGTAGATCTCGGTGGTCGCCGTATCATTAAAAAAAAAAAAAAGAAAGAAGAACGCAGCGCGTGGACAGAGATTGATCAGATAACTCGTGAGTAGCATAATAGTCAGTACATGCTA
+
CCDEDFFFFFECGGGGGGGGGGGGGHHGGHHHHHHHGGGHHHHHHGHHHHHHHHHHGGGHGHGGGHHHHHHHHHHHHHHHHHHHHHHHHHHHHHHHHHHHGGGGHHHGGGGEFGHHHGHHHHHHHHHHHHHHGHHHHHHFGH>GHEFFABD??AAEF/>0FGGDF<FGGECC-@-9--.../0/./0//..-99------.00.//<1100111:0111011.../.1<1:111<1:1<11:111111011
@M03495:530:000000000-LYBTV:1:1114:14755:24184 2:N:0:CATCACCC+TGCTATAT
ATATTTTGCCGTTGATAAACCACCCTCCCTGTGGTCGTTATCTTGCTCCTTCTGTCGTCAACGAATTTACTAATTCCAAAGCTCACATGCTGACAGATCGGAAGAGCGTCGTGTAGGGAAAGAGTGTATATAGCAGTGTAGATCTCGGTGGTCGCCGTATCATTAAAAAAAAAAATAAAAGAAGAATCGTGTAGTGCGGCTGATTAGAACAAAGAAATAAAATACGTTAGTCACCATAAGATTCGAGCTAT
+
CCDDDFFFFFDDGGGGGGGGGGGGGHHGGHHHHHHHGGGHHHHHHHHHHHHHHHHHGGGHGHGGGHHHHHHHHHHHHHHHHHHHHHHHHHHHHHHHHHHHGGGGGHHGGGGGGHHHHGHHHHHHGFDFHHHHHGHHFH3GGFHGGHHG?CE?1A/<@/.0<=GFDFFDGFGG@E-.000<0../0/00...9/00/0-----.0<00000</://./000<:000.<//.0<00000<00<<<0.0/..00
@M03495:530:000000000-LYBTV:1:1114:20858:24185 2:N:0:CATCACCC+TGCTATAT
ATATTTTGCCGTTGATAAACCAGCTAATCCTGAAAAAAAAATCAAAGCTAAAAACTACAATGCTAAGACCACGATGTGACTGCTATCAAAGTTAGATATATATGTAAATTATTCATCTGTCAAATCCTAGAATTATATCATACCTGCTCCAGCAATCACGACCTGTCCTGGCAAACAACCTGCAGAAAAGCCAATCAAATATATTTTCACAAGAGATGGAATGTGAGGCAATAATAGAGTACAAAGGTTGA
+
BCCCCFFFFFCBGGGGGGGGGGHHHHHHHHHHHHHHHGGGGHHGHHHHHHHHHHGHHHHHHHHHHHHHHHGHGGHGHHHFHHGHHHGHHHHHHHGHHHHHHHHHHHHHHHHHHHHHHHHHHHHHHHHHHHHHHGHHHHHHHHHHFHHHHHHHEGGHH@FGGGDGHHGHGHHHHHHHHHHGGHHFHGHFHHHGHHHHHHHHFFFHHHHHHGHHHHHBCGCHGHH0;FFGEA;CFFGGF90;FFFFGGEFGGB
@M03495:530:000000000-LYBTV:1:1114:12928:24193 2:N:0:CATCACCC+TGCTATAT
ATATTTTGCCGTTGATAAACCAGCTAATCCTGAAAAAAAAATCAAAGCTAAAAACTACAATGCTAAGACCACGATGTGACTGCTATCAAAGTTAGATATATATGTAAATTATTCATCTGTCAAATCCTAGAATTATATCATACCTGCTCCAGCAATCACGACCTTAATGGTTTAGTGGGTTGTTCACTGTTTCTGAAAAATGAAGATAGTTGTCCAGCTTCCAAAAAGTTTATTGTGTTTTCTAGTGGAGG
+
BBCCCFFFFFCBGGGGGFGGGGHHHGHGHHHHHHHHHGGGGHHHHHHHHHHFHHGHHHHHHHGHHHHHHHGHGGHGHHHHHHGHHFHHGHHFBGGGFHHHHHHHHHHHHHHGHGHHFHHHHHHHHHHEHHHHHHHHHHHHHHHHHHHHHHHHGGFGHCGGGGEEFGGHHGFHHHHHHHGFGGGHGGHHHHHGHHHGHHDHGHGE<0CGHGHHHHHHHHHHFCHHFCECFGGFEGGCFGFGGGFGGBFGEAG
@M03495:530:000000000-LYBTV:1:1114:20810:24194 2:N:0:CATCACCC+TGCTATAT
ATATTTTGCCGTTGATAAACCAGTCAACGAATTTACTAATTCCAAAGCTCACATGCTGACAGATCGGAAGAGCGTCGTGTAGGGAAAGAGTGTATATAGCAGAGTAGATCTCGGTGGCCGCAGTATCATTATAACAAAAACCACTCCGACAATCGAGCCTGACAGTGCCAAATGCAGTCCCGGGGATGAGCCCCGGGCTGTCACATCTGGCTGGCCATGCCGTCTACGCTCCCTCTACACCCAGTAAATCC
+
3AABAFFFFFBAAEEGGFGGFGEHHFGBF22BGGHHHHFHHBHFHFFGHHHFFDDHFGFHHGFFGGCG11BAAEAAEEAGFGFEGHCG3G4@G@@B@B44F@31B4@B4BB40////00/////1?22??G22211100?////<@@<BC//?1/<?C<0>0>DFG111=0C000=0<G0/-<-:-;.;C0C..9-A?B.:90CFE000;0...9A9/;:/@;99:9.-99:9.;9//BF/;;./99///9
@M03495:530:000000000-LYBTV:1:1114:26297:24231 2:N:0:CATCACCC+TGCTATAT
ATATTTTGCCGTTGATAAACCAGGACTCAGGCTGGACCAAAGCTCACATGCTGACAGATCGGAAGAGCGTCGTGTAGGGAAAGAGTGTATATAGCAGTGTAGATCTCGGTGGTCGCCGTATCATTAAAAAAAAAAAAAATAAAAAACACGCACTACGCTGTTGAACCTAATAAACACATATATACAACAATAATTGTCAGTTATACACTAGCTCATCACGTAAGCTTAGACTCCATGGCTTTGTGCTGTAT
+
CBCCCFFFFFBAGGGGGGGGGGHGHHGHHHHHHHGHCHHHHHHHFHGGHHHHHDHHHHHFHGGGGFGHGAEEGGGHHHFHHHFFHGHHHHHHHHGHHHHHHHEHHHGHF>EEE3>/EE//FFHDBGFF3F@BC//----.0000<:....----09.-...00000.//:009000.;009000000/..//:;//;;/////:////://////;//9.:/../9////////////9;F/9/////;//
@M03495:530:000000000-LYBTV:1:1114:22225:24233 2:N:0:CATCACCC+TGCTATAT
ATATTTTGCCGTTGATAAACCACCCTCCCTGTGGTCGTTATCTTGCTCCTTCTGTCGTCAACGAATTTACTAATTCCAAAGCTCACATGCTGACAGATCGGAAGAGCGTCGTGTAGGGAAAGAGTGTATATAGCAGTGTAGATCTCGGTGGTCGCCGTATCATTAAAAAAAAAAACAATGAAGAGACACACTAGTAAAGAGCAGAAGATATGCGAGTCATGTATCACTTGACTATAATTGATAGAGCACTA
+
CCCDCFFFFFDCGGGGGGGGGGGGGHHGGHGHHHGHGGGHHHHHHHHHHHHHHHHHGGGHGHGGGHHHHHHHHHHHHHHHHGHHHHHHHGHHFHHHHHHHGGGGHHHGGGGEGHHHHGHHHHHGGHHHHHHHHEHHGHBFDHBGHHAA<BEC?@/<A/.><F1FFFFFGC?@<@-.<.0:0:0:./////.//:000000:/0///0000000..--/0:00:00<00000<00<<0FB000000<00.00
@M03495:530:000000000-LYBTV:1:1114:17106:24234 2:N:0:CATCACCC+TGCTATAT
ATATTTTGCCGTTGATAAACCAGTCAGGAGTCCAAAGCTCACATGCTGACAGATCGGAAGAGCGTCGTGTAGGGAAAGAGTGTATATAGCAGTGTAGATCTCGGTGGTCGCCGTATCATTAAAAAAAAAAAAAGAAGTGCTAGAGGGAGTAATAGGGTTAAGAGCGAGTCTGAACAGAAGTTAGAAAAAACAAGTATCAACGGACGGAGAACACGATCGCACAGATGGCGTCAAACCTACAGATTACCGCA
+
BCCCDFFFFFCCGGGGGGGGGGHHHHHHHGHHHHHHHHHHHHHHHHHHGHHHHHHHGGGGHHHGGGEFGFGHHGEGHHHHGHHHHHHHFHHHHHGGHHHGHHHGGGGEHGGEG/EGFGGFHGHE2DCC/</>-..0011100000/..../00<0<./.<0000/<---/0000<0//000000000/.-9../<00000/.-<---<.-.0/<.-.<-..<-/0:00/-.-..00</0/00000000.-<
@M03495:530:000000000-LYBTV:1:1114:22693:24238 2:N:0:CATCACCC+TGCTATAT
ATATTTTGCCGTTGATAAACCAGTTATTCCTGAAAAAAAAATCAAAGCTAAAAACTACAATGCTAAGACCACGATGTGACTGCTATCAAAGTTAGATATATATGTAAATTATTCATCTGTCAAATCCTAGAATTATATCATACCTGCTCCAGCAATCACGACCTGTTAATGGTTTAGTGGGTTGTTCACTGTTTCTGAAAAATGAAGATAATTGTCTAGCTTCCAAACAGTTTATTGTGTCTTATGGTAGG
+
>11A1F3@FFA>1A1333A110A1D33B3AF1A11B0A///BCFF11FGFFE11/BE11111BAF2FB@FFHG?CF01F22FFDDFFH2GHHHF2G2FF22B2B22BBB2FGHH22BBE>2F2FBG1F2111>D12FFHF2DGHFB01BCG1GB<F11@ECCG/?1111?1FG1?11?>GA..<.<<1DGB=0=000<0<0.<<G0GB:000;000;0:0::0/0;:..9000;;FBC0C0000;0/900.
@M03495:530:000000000-LYBTV:1:1114:17211:24245 2:N:0:CATCACCC+TGCTATAT
ATATTTTGCCGTTGATAAACCAGCTAATCCTGAAAAAAAAATCAAAGCTAAAAACTACAATGCTAAGACCACGATGTGACTGCTATCAAAGTTAGATATATATGTAAATTATTCATCTGTCAAATCCTAGAATTATATCATACCTGCTCCAGCAATCACGACCTGTAATGGTTTAGTGGGTTGTTCACTGTTTCTGAAAAATGAAGATAGTTGTCCAGCTTCCAAAAAGTTTATTGTGTTTTCTAGTGGAG
+
AABBBFFFFFBBGEEGGGGGGGHHHHFHHFHFGHHFGEGGGHHHFHHHHHHFFHGHHHHHHHHHHHHHHGGHGGHGHFHHFHGHHHHHHHFFGHHHHHGHHHHHHHGHHBGHHHHHHGHHFHGGHGHHHHHHHHHHHGHHHFFGHHAGHHHHHHCHHFHGCGGEHHHGGHGHHHHHDGFE<FCDHHHHGHHHGFHHHEHDGCBG=CGF0GHHHHH:CGBGHHGHHC..CBBBFGEFFFBFGFEFBF0;.99
@M03495:530:000000000-LYBTV:1:1114:15358:24245 2:N:0:CATCACCC+TGCTATAT
ATATTTTGCCGTTGATAAACCAGCTAATCCTGAAAAAAAAATCAAAGCTAAAAACTACAATGCTAAGACCACGATGTGACTGCTATCAAAGTTAGATATATATGTAAATTATTCATCTGTCAAATCCTAGAATTATATCATACCTGCTCCAGCAATCACGACCTGTAATGGTTTAGTGGGTTGTTCACTGTTTCTGAAAAATGAAGATAGTTGTCCAGCTTCCAAAAAGTTTATTGTGTTTTCTAGTGGAG
+
CCCCCFFFFFCBEGGGGFGGGGHHHHHHHHHHHFHHHGGGGHHHHHGHHHHFGHFFHHHHHHHHHHHHGGGGGGHGHHHHHHGHHHHHHHHHGHHHHHHHHHHHHHHGHHHHHFHHHGHHHHEHHHFGHHEHHHGEHHGHHHHGBGHHFHHHFGFGHFFFGGFDHHGGHHHGHHEFFGGECFDDGHHHHHHHHHFGHGDDGGHHFHBCGHHBCGGCGG/CGHHECCC;CBBFGGGGGFFFGGFGFGGGG0C
@M03495:530:000000000-LYBTV:1:1114:10282:24262 2:N:0:CATCACCC+TGCTATAT
ATATTTTGCCGTTGATATACCAGCTAATCCTGAAAAAAAAATCAAAGCTAAAAACTACAATGCTAAGACAACGATGTGACTGCTATCAAAGTTAGATATATATGTAAATTATTCATCTGTCAAATCCTAGAATTATATCATACCTGCTCCAGAAATCACGACCTGTAATGGTTTAGTGGGTTGTTCACTGTTTCTGAAAAATGAAACTAGTTGTCCAGCTTCCACAAAGTTTATTGTGTTTTCTAGTGGAG
+
1A111DDB11DA1E1A33A33FHCHDGH1GHFB1ADGEAA?GFFHB1EGBGAFAEGHBCGFBFGG@FGGFHCE?/FGBFHFHEHHFGH2@1BBB@GHHH2FHGBFGHB2GGHFHGFB2F2FGH1>FG>2DDGGGHGFDGDGHE0GB01B1<C1B<>1@@A<</?0F1<1DFG1?FB1?FE.<C<CDHB1<=<00D0D0D0C<0D00<0000000;0<:BB0:/;0;../900000099//;/B0909C90;
@M03495:530:000000000-LYBTV:1:1114:8911:24278 2:N:0:CATCACCC+TGCTATAT
ATATTTTGCCGTTGATAAACCAGCTAATCCTGAAAAAAAAATCAAAGCTAAAAACTACAATGCTAAGACCACGATGTGACTGCTATCAAAGTTAGATATATATGTAAATTATTCATCTGTCAAATCCTAGAATTATATCATACCTGCTCCAGCAATCACGACCTGTAATGGTTTAGTGGGTTGTTCACTGTTTCTGAAAAATGAAGATAGTTGTCCAGCTTCCAAAAAGTTTATTGTGTTTTCTAGTGGAG
+
?ABBBFFFFFBBGGGGGGGGGGGEHHHHBFGHGHHHHGGGGHHHHHHHHGHHHEGHHHHHGHGHHHHHHGFAEEHGHGHHHGCHHFHHHHHHHHHHHHGHHHHHHHHHHHHHHHHHGHHHHHHHHHFGHHHHHHHHHHHHHHHFHH02FFHHFFGH22FEGGDGGGHFGHGGFGHHGHHGEEDGGHHGHHFHDFGHHHHH.CHHDCFFHHHEHHH:CC/CG0:GGHE.9BFFGGGFCB/BFF;CCC0CFBA
@M03495:530:000000000-LYBTV:1:1114:14721:24286 2:N:0:CATCACCC+TGCTATAT
ATATTTTGCCGTTGATAAACCAGTCAGGAGTCCAAAGCTCACATGCTGACAGATCGGAAGAGCGTCGTGTAGGGAAAGAGTGTATATAGCAGTGTAGATCTCGGTGGTCGCCGGATCATTAAAAAAAAAAAAAAACTAGAGCACGACGGAGAGCGTAAGAAGTGGACCAGAAATCCAGACGGATGGAAGAGCAATCACAGGGAGTCGAGGAAGCAATGAACTGAGAGGACGCACACACTGACAAAGGCTGG
+
DDEEEFFFFFEBGGGGGGGGGGHHHHHHHGHHHHHHHHHHHHHHHHHDDBGHHHHHGGGGHHHGGGGEGBGHHGHHHHHHGHGHHHHHHHHHFGBGDHFFHHHG?EFEGFEEG/>EGHHGHHHHHGGF@>-<>--.010001<.-.:--..-..-9...11/100:0/.<./01<0<00.-.<9-./<B../0/0:0<01.....:<<---/..0/<0111100<10..<-----.../00001/</90.9
@M03495:530:000000000-LYBTV:1:1114:8946:24293 2:N:0:CATCACCC+TGCTATAT
ATATTTTGCCGTTGATAAACCAGGACTCAGGCTGGACCAAAGCTCACATGCTGACAGATCGGAAGAGCGTCGTGTAGGGAAAGAGTGTATATAGCAGTGTAGATCTCGGTGGTCGCCGGATCATTAAAAAAAAAAAATCTAAAAACGTCGAGGTAATTCAGATAGTACAAGGACTACACAACGGTTGAGAATCAGAGATTAACTCCTAACTTGTAGGAACGCCACGACACGCGTAACATGTAGTAATCACG
+
ABBBBFFFFFBBGGGGGGGGGGHGHGHHHHHHGHEHHHHDHHHGHGHHHHHHHEHHHBGFHGGGFFGFGAEFEEGFGHGHHHHGGFHGGHHGGHHFGHF4BGBGHFDGGEEFE3<EF?/>/BHF3DF22FD/?/->-./000000<-..-:--.0000::0000;900000.../9/9;0..--..-//9////99/.//////////:.///;;////.;.-..-----.;:;-:9////9///;////.
@M03495:530:000000000-LYBTV:1:1114:21646:24363 2:N:0:CATCACCC+TGCTATAT
ATATTTTGCCGTTGATAAACCAGAGAACTCCAAACTCACATGCTGACAGATCGGAAGAGCGTCGTGTAGGGAAAGAGTGTATATAGCAGTGTAGATCTCGGTGGTCGCCGTATCATTAAAAAAAAAAAAATATTGGATTTTAAAGCTGTATAGTGCTCACCTAGTTAATCTTGAGTCTGATCTGATGATACTCGTGTATGGCACGATGGTGAACGTGGGGCACGTTAGACGATGGGTCTGGCGAATACGTA
+
BBBBBFFFFFBBGGGFGGGGGGHHFHHHFFFHHHHHHHHHGHGGHGFFHHHHHGGGGGHHGEFEEEAGF3FBEGHHH5FGHHH4F4DGGHBGFGGBFGGGG>EAE@//E>//??FDF4GHG?@C/<@@/-0111<>1>11>1<0000<0000=000=00<.0/0;00:;;00000000;;000=00BB0000;.;.9909/./0.....:0000....9-.-..9...9/;-.9.9/.9///----./;//
@M03495:530:000000000-LYBTV:1:1114:16481:24370 2:N:0:CATCACCC+TGCTATAT
ATATTTTGCCGTTGATAAACCAGCTAATCCTGAAAAAAAAATCAAAGCTAAAAACTACAATGCTAAGACCACGATGTGACTGCTATCAAAGTTAGATATATATGTAAATTATTCATCTGTCAAATCCTAGAATTATATCATACCTGCTCCAGCAATCACGACCTGGGGGCAAAGGAGATCTCTTTTGGGGCTGGATCACTGCTGGGCCTTTTGGTTCCTAGCGTGAGCCAGTGGGCTTTTTGCTTTGGTGG
+
ABCCCFFFFFCBGGGGGGGGGGHHHHGHHGHHHHHHHGGGGHHHHHHGHHHGHGFHHHHHGHHHHEHHHFHHGGHFHHHHHGEHHHFGFBGFHHHHHHHHHHHHHHHHHGGHHHHHHHHHHHHGHHHHHHHHHHHHHHGHHHHHGHFGFFHHHGGHHFHGGGCFFHGGGGGGGHGHHGHHHGHHHHHECGEED?.CGGHHEFFGBDEF?FGFGGGGGG:BFFGA...CF/;;BFEEFE;FFFFBBBFB.;D
@M03495:530:000000000-LYBTV:1:1114:20189:24394 2:N:0:CATCACCC+TGCTATAT
ATATTTTGCCGTTGATAAACCAGCTAATCCTGAAAAAAAAATCAAAGCTAAAAACTACAATGCTAAGACCACGATGTGACTGCTATCAAAGTTAGATATATATGTAAATTATTCATCTGTCAAATCCTAGAATTATATCATACCTGCTCCAGCAATCACGACCTGTAATGGTTTAGTGGGTTGTTCACTGTTTCTGAAAAATGAAGATAGTTGTCCAGCTTCCAAAAAGTTTATTGTGTTTTCTAGTGGAG
+
A@AA?FFFFFDAE1F3GFFGFGHFFHHHHFHFBGDGHGCGGHFEB1GCHFFHFHEHH1GFHGHF@GGHHHHHAGE/F1B221B@GB0@FHB1BF2B2B2FGFFH2FHFFFGB22GGFBFFEGB1BDF>GBDGH1FGHHHFHGF<FF0<DCC1BF0FF<@B?CC/?GF1<GD1??GB11<F.FCCHEFBGH0D0=0DDDFHHHDD=GGFHHHFBHG00/:CHG:C00.C.0;FGGG0;0/C//0CF0C;.;;
@M03495:530:000000000-LYBTV:1:1114:22957:24395 2:N:0:CATCACCC+TGCTATAT
ATATTTTGCCGTTGATAAACCAGCTAATCCTGAAAAAAAAATCAAAGCTAAAAACTACAATGCTAAGACCACGATGTGACTGCTATCAAAGTTAGATATATATGTAAATTATTCATCTGTCAAATCCTAGAATTATATCATACCTGCTCCAGCAATCACGACCTGTAATGGTTTAGTGGGTTGTTCACTGTTTCTGAAAAATGAAGATAGTTGTCCAGCTTCCAAAAAGTTTATTGTGTTTTCTAGTGGAG
+
BBBBBFFFFFBAGGGGGGGGGGHGHHHHHHHHHHHHHGGGGHGHHHHHHHHHHHGHHHHHHHHHHHHHGGHHGGHGHHHHHHHGHHHHHHHHHHFHHHGHHHHHHHHHGHHHHGGHHHHHHHHHHHHHHHHHHHHHHHHHHHHHHHHHHGHHHHGHHCGDGGGGHGFDGFF1FHG1FGFHGEDEHHGHHHGHFHFFGGGGHHHEFHHHHHHGHHGG:GGHHHFEFCEEEGFFFGGGFFBGFFBFGGFB.99
@M03495:530:000000000-LYBTV:1:1114:21087:24396 2:N:0:CATCACCC+TGCTATAT
ATATTTTGCCGTTGATAAACCAGCTAATCCTGAAAAAAAAATCAAAGCTAAAAACTACAATGCTAAGACCACGATGTGACTGCTATCAAAGTTAGATATATATGTAAATTATTCATCTGTCAAATCCTAGAATTATATCATACCTGCTCCAGCAATCACGACCTGTAATGGTTTAGTGGGTTGTTCACTGTTTCTGAAAAATGAAGATAGTTGTCCAGCTTCCAAAAAGTTTATTGTGTTTTCTAGTGGAG
+
BCCCCFFFFFCCGGGGGGGGGGHHHHHHHHHHHHHHHGGGGHHHHHHHHHHHHHGHHHHHHHHHHHHHHHHFGGHGHHHHHHHHHHHHHHHFHHFHHHHHHHHHHHHHHHHHHHHHHHHHHHHHHHHHHHHHHHHHHGHHHHHFHHHHFHHHHHGHHGHGGGGGGGHHHHHGHHHHHFGHGGGGHHEHHHHHHHHHHHHHGGHFFHHHHGHHHHFFFGGHHHHHFCGEGGGGGGGFFF/FGGFFB0;;.;C
@M03495:530:000000000-LYBTV:1:1114:18241:24414 2:N:0:CATCACCC+TGCTATAT
ATATTTTGCCGTTGATAAACCACCCTCCCTGTGGTCGTTATCTTGCTCCTTCTGTCGTCAACGAATTTACTAATTCCAAAGCTCACATGCTGACAGATCGGAAGAGCGTCGTGTAGGGAAAGAGTGTATATAGCAGTGTAGATCTCGGTGGTCGCCGTATCATTAAAAAAAAAACAAAGAGCACTTGAAAGGGGTAAAGACATCGTGAATCAAGCATAGATAAGAGAACCATAGAAGTGAGAGACTAGTGA
+
CCCABFFFFFCCGGGGGGGGGGGGGHHGGHHHHHGHFGGHHHHHHHHHHHHHHHHHGGGHGHGGGHHHHHHHHHHHHHHHGHHHHHHHHHHHHHHHHHHHGGGGHHGGGGGEDGHHHGHHHHHHGHHGGHHHHHHHHHDFFFB2GFGE/??/1<@EC<<0<1<DFD1>FGGG?:.:../:///.0/000;0;.-../0;9//00.../C09/////////99//////;..://///////;/.///////
@M03495:530:000000000-LYBTV:1:1114:19964:24442 2:N:0:CATCACCC+TGCTATAT
ATATTTTGCCGTTGATAAACCAGCTAATTCCAAAGCTCACATGCTGACAGATCGGAAGAGCGTCGTGTAGGGAAAGAGTGTATATAGCAGTGTAGATCTCGGTGGTCGCCGTATCATTAAAAAAAAAAAAATAAAGTAAATCAAGAGAATACGCGCAGAATATTAAAGCTACGCACACATAGCATACTCGAAACTAGACCAACACAGTTACACTACAATGACATCGTGATCATGTTGCGACGTGGGATGTT
+
CDDDDFFFFFCCGGGGGGGGGGHHHHHHHHHHHHHHHHHHHHHHHHHHHHHHHGGGGGHHHGGGGEFGHHFGHHHHHHGGGHHHHHHHHHHHFGFFFHHHHG1EG>DE?E>EEGHHFHGHGHHGGGCC//-01111111=>11110</0000<.<----/000000000000.-.9-..0000000090../.-000000/......0900000//000000000...9:00000009-----..-.;.00
@M03495:530:000000000-LYBTV:1:1114:18877:24445 2:N:0:CATCACCC+TGCTATAT
ATATTTTGCCGTTGATAAACCAGGGACTCAGGCTGGACCAAAGCTCACATGCTGACAGATCGGAAGAGCGTCGTGTAGGGAAAGAGTGTATATAGCAGTGTAGATCTCGGTGGTCGCCGTATCATTAAAAAAAAAAAAGACAAGATGACGGTGGTGTAGGAGTGAATACAACATATAGACAACAAATACATGGTTACAAGTCAACTAGTACGCAGGAGAGACTGAGCATTAGAGCACACAGTGGAGGCACA
+
CCCDDFFFFFDDGGGGGGGGGGHGGGGHHHHHHHHGHHHHGHGFHHHHHHHHHGGHGHHFHHGGGGHHHGGGEEFHGHHGGHHHHGFGGHHHFHHHHHB3FGGDBDHHHG/EFEDEEEG//?B?3F3D3BDCG@>><-..///./0000<-...:..0;00//.;000000;./0090000/....000000/000009090000000000...--...../00000000000009.9...00/99...;/
@M03495:530:000000000-LYBTV:1:1114:10944:24452 2:N:0:CATCACCC+TGCTATAT
ATATTTTGCCGTTGATAAACCAGGACTCAGGCTGGACCAAAGCTCACATGCTGACAGATCGGAAGAGCGTCGTGTAGGGAAAGAGTGTATATAGCAGTGTAGATCTCGGTGGTCGCCGTATCATTAAAAAAAAAAACAAAGTAAAGTATCGACGTGTAGTGAGAATGTAGGTACCCTAAGTTGAGTAGAGATACACTATGAGAGCTGAAGTGACAACGCAGTAGAAACTACTATCAATCGTAGTACCTGAA
+
CCCCDFFFFFDCGGGGGGGGGGHGHHHHHHHHHHGHHHHHHHGHHHHHHHHHHHHHHHHHHGGGGHHHGEGGGGHHHHGHHHHHHHHHHHHHHHGGHHHHGGFFHFHHGGEE>FEGGGEFACHGHGGHFFCDF<A-...00=1=110000..---.//0;/00;0:00000000:00///000009000000;0000/000;;0.00000900000.;9--.90009/:00:0000000;:..900000:0
@M03495:530:000000000-LYBTV:1:1114:23022:24488 2:N:0:CATCACCC+TGCTATAT
ATATTTTGCCGTTGATAAACCAGGACTCAGGCTGGACCAAAGCTCACATGCTGACAGATCGGAAGAGCGTCGTGTAGGGAAAGAGTGTATATAGCAGTGTAGATCTCGGTGGTCGCCGTATCATTAAAAAAAAAAAAAAAATAGATTACGGTGGGGGAAGGAATGGAAGAGAAATGAGAGGAGAATAAGAAACGTGAGGGAGGAGGACTAAGAGTGTGGAGTGTGAAGAGAGTATAGTTATAGTGGGCCGA
+
CCCDEFFFFFDCGGGGGGGGGGHGHHHHHHHHHHGGHHHHHHHHHHHHHHHHHHHHHHHHHGGGGHHHGEEGFGHHHHGHHHHHHHGGHHHHHHHHHHHFGGFFFHHHGEEE/EEEEE/CGFHHHHHFFFCGC//><----.0:11110../..9-9-.9.</<0000/../00111110.<9..011111//.<9......-.....//0000<1119090.1<111:./.0111<111111<1..9.<-
@M03495:530:000000000-LYBTV:1:1114:20341:24490 2:N:0:CATCACCC+TGCTATAT
ATATTTTGCCGTTGATAAACCAGCTAATTCCAAAGCTCACATGCTGACAGATCGGAAGAGCGTCGTGTAGGGAAAGAGTGTATATAGCAGTGTAGATCTCGGTGGTCGCCGTATCATTAAAAAACAAAGAGAAAACCCGTCGACTTCGTTGTACGCGTGGTGCATTGTACCGGACAAGGACGGACTCAGTCCATCATCTGTTATCCAACCTTCAGAAATCAAAGCCATCCCCATAACTCTCAACATGTTCC
+
BBBBBFFFFFBBGGEGGGGBGGEEGBGHHHHHFBGHFHHHHHHHHGHHFHHGHHGDFDAGHFGGAAAAFEGCFGFHFGGHGHH4GG@4EG4CGHBB@F44B11111@/>/>EAHEHH4F4??3B///02B222222?//<////?/1/000.11..-<--..0<0=<0000.----:...;--.--/000;00;09090090000;0/99/;////////;///...//9.9..//9/////9./////9/
@M03495:530:000000000-LYBTV:1:1114:16387:24515 2:N:0:CATCACCC+TGCTATAT
ATATTTTGCCGTTGATAAACCAGCAATGTCACAACCACTTCTTGCCCTCCAAAGCTCACATGCTGACAGATCGGAAGAGCGTCGTGTAGGGAAAGAGTGTATATAGCAGTGTAGATCTCGGTGGTCGCCGTATCATTAAAAAAAAAAAAAACGAGAATGAAAAAAGGGGGGGAAATTATGGGCAGATAGGCTACTATGAAATGAGTGAGACATGGTGTGCATGTGCGTGGAAGAGGGGGCTGCGAAAGTGG
+
CCCCCFFFFFCCGGGGGGGGGGHHHHHHHHHHHHGGGGHHHHHHHEHHHGHHHHHHHHHHHHHHHHHHHGHHHGGGGHGHGGGGEGHHHHGHHHHHHHHHHHHHHHHHHGHBGFGBHHHFG/EE?D@@?@//FCBHFFFDGF?<C@C---:.-;...000000.-9..-----..000:09../..000/000:0:900000000000000/::/00:.0000;0;..9-.9:.;..----..----.000
@M03495:530:000000000-LYBTV:1:1114:24867:24526 2:N:0:CATCACCC+TGCTATAT
ATATTTTGCCGTTGATAAACCACCCTCCCTGTGGTCGTTATCTTGCTCCTTCTGTCGTCAACGAATTTACTAATTCCAAAGCTCACATGCTGACAGATCGGAAGAGCGTCGTGTAGGGAAAGAGTGTATATAGCAGTGTAGATCTCGGGGGTCGCCGTATCATTAAAAAAAAAAAACAAAAGCTTTGCTATATAGTGTGCGAAAATGTAAGAAAGGAGATGAGATAGGTTGCTTACGAGGGTAGGAGCTAG
+
BCCCCFFFFFCDGGGGGGGGGGGGGHHGGHHHHHGHGGGHHHGHHGHHHGHHGGHHGGGHGHGGGHHHHHHHHHHHHHHHHGHHHHHHHGHHHHHHHGHHGGGGHHHGGGG>FGGHHFHGHFCHHHHHHHHHGHHHHHHHGHFD2FG//><-.=<<E-.<:CGC0CGG0@E-----.....:.:00:000000000:0009.---:0000000/0.;../:000000::0/:0000...-;.:..0/..00
@M03495:530:000000000-LYBTV:1:1114:12847:24533 2:N:0:CATCACCC+TGCTATAT
ATATTTTGCCGTTGATAAACCAGCTAATCCTGAAAAAAAAATCAAAGCTAAAAACTACAATGCTAAGACCACGATGTGACTGCTATCAAAGTTAGATATATATGTAAATTATTCATCTGTCAAATCCTAGAATTATATCATACCTGCTCCAGCAATCACGACCTGTAATGGTTTAGTGGGTTGTTCACTGTTTCTGAAAAATGAAGATAGTTGTCCAGCTTCCAAAAAGTTTATTGTGTTTTCTAGTGGAG
+
BCCCCFFFFFCBGGGGGGGGGGHHHHHHHHHHHHHHHGGGGHHHHHHHHHHHHHGGHHHHHHHHHHHHHFFHGGHGHHHHHHHGHHHHHHHHHHHHHHHHHHHGHHHHHHHHHHHHHHGHHHHHHHHHHHGHHHHGHHHHHHHHFHHFGHHHBGGHHGHGGGGGHHHHHHHGHHHB>FGEGGGGHHHHHGHHHHHHHHHFGHHHHGHHHFHHHHHHFFEHB0GGB0CEDBFBFGFFFFCFBFFBFBB0.0E
@M03495:530:000000000-LYBTV:1:1114:22751:24551 2:N:0:CATCACCC+TGCTATAT
ATATTTTGCCGTTGATAAACCAGGATCAGGTGGACCAAAGCTCACATGCTGACAGATCGGAAGAGCGTCGTGTAGGGAAAGAGTGTATATAGCAGTGTAGATCTCGGTGGTCGCCGTATCATTAAAAAAAAAAAACAATAACTACGACGCAAGAGGTGTGATTATTACCACACACCACGAGTAATAGTCGCATGAAGAAATGCATGGTGGAGGTCGAAGGTGACATTTATGTAGAGTCCCAGTACATATGA
+
CCCCCFFFFFDCGGGGGGGGGGHGHHHGHHFHGHHHHHHHHHHGHHHHHHHEGHHHHGHGGGGHHHGEGGGGHGHHGHGHHHHGHGHHHGHFHHGHHFHHGGEFBGG>/EGGCEFGEDACGFHFHFHHGGG?C<-..<1<1<0<0...-----/:.:.0.000000:0000........--..000000.--..:000//000000.00...../--9..00000:0000000000000000000000000
@M03495:530:000000000-LYBTV:1:1114:19511:24590 2:N:0:CATCACCC+TGCTATAT
ATATTTTGCCGTTGATAAACCAGAACCATCCAAAGCTCACATGCTGACAGATCGGAAGAGCGTCGTGTAGGGAAAGAGTGTATATAGCAGTGTAGATCTCGGTGGTCGCCGTATCATTAAAAAAAAAAAAAAAATACAATATGCATGCGTGGCAGTTGCGAAGAGGGGAGAGGCTCAAGGAGTAGATGATAGGTGAGCATCAATATCATAGCGAACTGATGCTGATGAAGGATAGATAGCCAGATTAATGG
+
CDDDDFFFFFCCGGGGGGGGGGHHHHHHHHHHHHHHHHHHHHHHHHHHHHHHHHGGGGGHHGGGGFGHHFHGGHHHHHHHHHHHHHHHHHHHHHFFGHGHHGEFG/BECDEEEGHHHHGGGGHCF/>A@/----.<<00000000000...--/.:000----....-.<......000:..//:0000000/000.00000000000000<9---<000000:<00<00:<00<00:0000<.0000000
@M03495:530:000000000-LYBTV:1:1114:10988:24602 2:N:0:CATCACCC+TGCTATAT
ATATTTTGCCGTTGATAAACCAGCTAATCCTGAAAAAAAAATCAAAGCTAAAAACTACAATGCTAAGACCACGATGTGACTGCTATCAAAGTTAGATATATATGTAAATTATTCATCTGTCAAATCCTAGAATTATATCATACCTGCTCCAGCAATCACGACCTGTAATGGTTTAGTGGGTTGTTCACTGTTTCGGAAAAATGAAGATAGTTGTCCAGCTTCCAAAAAGTTTATTGTGTTTTCTAGTGGAG
+
A1>A?3@DD1>>A1AAGBG11FG01EG3BGGHFG1FFAE/AFEBG1A01BG111/GHH1AA1ADDG1EFHGH?ECC>B2F21FGHB0DDFGBDGFHFFFGBGFFD>FBGFFDFFEHF2GGFGH1BFGDHBGFGGGFHFG2GHGBGHF1FBGC0@GF1@@/AC?FFFGHHHF?GGBG>1CACE@.FGHH000=0D.-<<AG..0000:;CGGHG;C00C/CGBC0C0C.900BFF0FGGF9BFFBB00;.0;
@M03495:530:000000000-LYBTV:1:1114:13509:24661 2:N:0:CATCACCC+TGCTATAT
ATATTTTGCCGTTGATAAACCACCCTCCCTGTGGTCGTTATCTTGCTCCTTCTGTCGTCAACGAATTTACTAATTCCAAAGCTCACATGCTGACAGATCGGAAGAGCGTCGTGTAGGGAAAGAGTGTATATAGCAGTGTAGATCGCGGCGGACGCCGGATTGTTAAAAGAAAAGTGAGAAGTGGATCTTGAAGGCATGGAGCCCGATCCAGGCAGGATCATACGCGGTGCAGTATGTCTACCACATCCCAC
+
BBBBBFFFFFBAAEFFGFF4GGEGDGHGGHCFFGAFAEEGHDHHG55BGHFGHDHBFFGHEGGEGCFHHAGDHFGFHH5FFCGFBFF@3CGHHEHFEGGEEGE1EGHGGGC>?/B3?/B?/BB?B?GBBGGD3F32B2F3F322//<//->--<-;C--9./00;0000;A///09090;/;B099BF0F000;9ABF./9.;.99--.B/BE.;-.//;;FF..;-.--;///99/9////99./9:A/.
@M03495:530:000000000-LYBTV:1:1114:9256:24693 2:N:0:CATCACCC+TGCTATAT
ATATTTTGCCGTTGATAAACCAGTCTCCAAAGCTCACATGCTGACAGATCGGAAGAGCGTCGTGTAGGGAAAGAGTGTATATAGCAGTGTAGATCTCGGTGGTCGCCGTATCATTAAAAAAAAAAACAAACCATACAAATATACATGGCGAAGCATGACATGAAGGTAGTAAAAATGAGATGCTCTAACCAAGAACGTTTATCATATAACGAATGCGAGATGTGGCGCTCCAGTCGACCTGAAAGATCAGC
+
CCCCCFFFFFCCGGGGGGGGGGHGHHHHHHHHHHHHHHHHHHHHHHHHHHHGEFGFFFGEGGEEHGGHGGHFHFHHHHHHHHHHHHHFFFFHGGGFGHGEEG>FEFGG>E0CDHFFGHHHGGCC@@<?/0//=1101<11111<1=<00-----00000000:000;00;00000.0000;00009000.0..://.9//.000000009:...;0..--.09:0.-.-..0000..--.//000/00000
@M03495:530:000000000-LYBTV:1:1114:13181:24713 2:N:0:CATCACCC+TGCTATAT
ATATTTTGCCGTTGATAAACCACCCTCCCTGTGGTCGTTATCTTGCTCCTTCTGTCGTCAACGAATTTACTAATTCCAAAGCTCACATGCTGACAGATCGGAAGAGCGTCGTGTAGGGAAAGAGTGTATATAGCAGTGTAGATCTCGGTGGTCGCCGTATCATTAAAAAAAAAAAAGAAATAAATAAGGAAGATGAGATAATGCGCGACAACATGTGAATAAGTGTGACTGGACGAATCGTGCATCTGGAG
+
BCCDCFFFFFDCGGGGGGGGGGGGGHHGGHHHHHFGGGGHHHHHHHHHHHHHHHHHGGGHGHGGGHHHHHHHHHHHHHGHHHHHHHHHHHHHHHHHHHHHGGGGHHHGGGGEGGGHHGHHHHHHHHHGHHHHHHHHFHHHHFGGHGHFDEA<?A/?E<<0GG1DH1D1F-A<@-:-.<./0000000000/..0<00:000000..-----../0000000<0000000:<./.---.......0000<<.
@M03495:530:000000000-LYBTV:1:1114:14071:24731 2:N:0:CATCACCC+TGCTATAT
ATATTTTGCCGTTGATAAACCAGCTAATCCTGAAAAAAAAATCAAAGCTAAAAACTACAATGCTAAGACCACGATGTGACTGCTATCAAAGTTAGATATATATGTAAATTATTCATCTGTCAAATCCTAGAATTATATCATACCTGCTCCAGCAATCACGACCTGTAATGGTTTAGTGGGTTGTTCACTGTTTCTGAAAAATGAAGATAGTTGTCCAGCTTCCAAAAAGTTTATTGTGTTTTCTAGTGGAG
+
BB@BBFFFBFBBGFGGGGGGGGHHHHHHHHHHHHHHHGGGGHHHHHGHHHHHHGGHHHHHHHHHHHHHHGGHFGHGHHHHHGFHHHHHHHHHHHHHHHHHHHHHHHHHHHHHHHGHHHHHHHHHHHHHHHHHHHHHHHHHHHHBGHHHHHHGHHHHHGHGGGGGFHHHHHHGHHHH<GGHDFFGHHHHHHHHHGGHGHDGHHHFDHHGEGFHHHHFGFHHGHHHBGCEEFFGGGGGGGFGEFGGGGGBA9E
@M03495:530:000000000-LYBTV:1:1114:7739:24758 2:N:0:CATCACCC+TGCTATAT
ATATTTTGCCGTTGATAAACCACCCTCCCTGTGGTCGTTATCTTGCTCCTTCTGTCGTCAACGAATTTACTAATTCCAAAGCTCACATGCTGACAGATCGGAAGAGCGTCGTGTAGGGAAAGAGTGTATATAGCAGTGTAGATCTCGGTGGTCGCCGTATCATTAAAAAAAAAAAAAAAAGAGATCTAGTGGTAGCGAGACGCGAGAGTAGTAAATAACTATCAGCGATACACGATAGAAACTCCAGACAA
+
BBABBFBFFFBAGGGFGGGGGGGGGHHGGHGFHHHHGGGGHHHHHHHHFHHHGHHFGFGGFHGGEHHHHGGHBHFHHGHHEHHHHHHHHHHHHHEGHGFFGGAEHHHGEEE>EFFFHGGFHHGHFGGHHHHHHHHHDGFFDG222FGEDFG<1</<C<.><<=FF11FFDGG?A--9:--..//090////.///9----;.9----9/9//:////////9///9.-..-/9.-.9.//////////9:.
@M03495:530:000000000-LYBTV:1:1114:24091:24760 2:N:0:CATCACCC+TGCTATAT
ATATTTTGCCGTTGATAAACCAGCTAATCCTGAAAAAAAAATCAAAGCTAAAAACTACAATGCTAAGACCACGATGTGACTGCTATCAAAGTTAGATATATATGTAAATTATTCATCTGTCAAATCCTAGAATTATATCATACCTGCTCCAGCAATCACGACCTGGTCCTGGCAAACAACCTGCAGAAAAGCCAATCAAATATATTTTCACAAGAGATGGAATGTGAGGCAATAATAGAGTACAAAGGTTG
+
ABBCCFFFFFBCGGGGGGGGGGHHHHHHHGHHHHHHHGGGGHHHHHGHHHGGHGGGHGHHHHHHHHGHFHHHGGHGHGHHHHFHHHHHHHFGGHGHHHHHHHHGHHHHHHHHHHHHHHHHHHHHHHHHHHHHHHHHHHFHHHHFHHGFHHHHGHHHG@GGGGGGHHHHHHHHFGHHHHFADHHEFHBGHHGFFHGHGHH0DFHHHHHFHHHHFHBGHCGFFFGFBFGFFEGAFFFGGGGGBFFGBBBFBB/
@M03495:530:000000000-LYBTV:1:1114:14844:24762 2:N:0:CATCACCC+TGCTATAT
ATATTTTGGTGATAAACCAGCTAATCCTGAAAAAAAAATCAAAGCTAAAAACTACAATGCTAAGACCACGATGTGACTGCTATCAAAGTTAGATATATATGTAAATTATTCATCTGTCAAATCCTAGAATTATATCATACCTGCTCCAGCAATCACGACCTGTAATGGTTTAGTGGGTTGTTCACTGTTTCTGAAAAATGAAGATAGTTGTCCAGCTTCCAAAAAGTTTATTGTGTTTTCTAGTGGAGGTC
+
ABCCBFFFCBBFGGGGGGGGGGHHHHHHHHGHHHGGGGHHHHHHGHHHHGHGHHHHHHHHHHHGHHGHHEGGGHHHHHGHHHHHHHFHHHHHHHHHHGGHHGHHHHHHHHHHHHHGHHHGHHHHHHHHFHHHHHGHHHHHGHHHHHHHHGHHHHGHDCDGDHGHBGHHHHHHHFHHGGGGGHGHHHHHHHHHHHHBGHHHHFHFHHHHHHHFHHHGFFHGFHFHEDGHGGGGGGGGEFEGFF0CFA0EA9/
@M03495:530:000000000-LYBTV:1:1114:8941:24796 2:N:0:CATCACCC+TGCTATAT
ATATTTTGCCGTTGATAAACCAGCTAATCCTGAAAAAAAAATCAAAGCTAAAAACTACAATGCTAAGACCACGATGTGACTGCTATCAAAGTTAGATATATATGTAAATTATTCATCTGTCAAATCCTAGAATTATATCATACCTGCTCCAGCAATCACGACCTGTAATGGTTTAGTGGGTTGTTCACTGTTTCTGAAAAATGAAGATAGTTGTCCAGCTTCCAAAAAGTTTATTGTGTTTTCTAGTGGAG
+
BBBBBFFFFFCCGGGGGGGGGGHHHHHHHHHHHHHHHGGGGHGFHFHGGGHEHHGHHGHHHHHHHHHHHHHHFCHEHEHFFHEHHHHHHHHGFHHGHHHHHHHHHHHHHHHHHHHHHHGHHHHHHHGHHGHHHHHHHHHHHHHFHHHFGCHGFHFDG@GDFFGGHHHHHHHHHHHF1=0CCF@EHHGFHFDGFHHHFFFFCGHHGHGFFGHH00C;FCCFHFEHHG...;BFBGGFGFFFGGGF000;.09
@M03495:530:000000000-LYBTV:1:1114:13435:24820 2:N:0:CATCACCC+TGCTATAT
ATATTTTGCCGTTGATAAACCAGCTAATCCTGAAAAAAAAAATCAAAGCTAAAAACTACAATGCTAAGACCACGATGTGACTGCTATCAAAGTTAGATATATATGTAAATTATTCATCTGTCAAATCCTAGAATTATATCATACCTGCTCCAGCAATCACGACCTGTAATGGTTTAGTGGGTTGTTCACTGTTTCTGAAAAATGAAGATAGTTGTCCAGCTTCCAAAAAGTTTATTGTGTTTTCTAGTGGG
+
AAACCFFFFFCBGGGGGFGGGGHHHGHGHHHHHHHHHGGGGEFHEFGGFEGFHHHGGHBGHHDBFHFFHHCCGEGHGFHGBGDGEGFGHHGHFFHEHHHFF4GFGBFHHHHHHFFHFHHHHGHHGFHFFHHHHHBFDHHHHBDGGFHFFGBGHFHC2<FGGGCC/0?GBFFGGHFGD<DGAEGGGEHGHGFGGFGHHGFHHACFF0CGHHHHBFC00CGFGFGGB9CEAC;;FCFFFFF/BFF0B0;CBF.
@M03495:530:000000000-LYBTV:1:1114:12897:24822 2:N:0:CATCACCC+TGCTATAT
ATATTTTGCCGTTGATAAACCACCCTCCCTGTGGTCGTTATCTTGCTCCTTCTGTCGTCAACGAATTTACTAATTCCAAAGCTCACATGCTGACAGATCGGAAGAGCGTCGTGTAGGGAAAGAGTGTATATAGCAGTGTAGATCTCGGTGGTCGCCGTATCATTAAAAAAAAAAAGACTAGGAAGGAGGATGTGTGCATGTGGGGGAACAGTATGGACAGCGTCATAAAGGTGACACTCCAGAACACTAGG
+
CCCCDFFFFFDCGGGGGFGGGGGGGHHGGHHHHHGHGGGHHHHHHHHHHHHHHHHHGGGHGHGGGHHHHHHHHHHHHHHHHHHHHHHHHHHHHHHHHHHGGGGGHHGGGGGEGGGHHGHHHHGGFHHHHHHHGEHHHHGHHF>GGHFFACA/=>@AG/<0>GHBG=F<FECG---.:/000/0;......:000:.0000000;--:../:0:00/000..-;...:0;00000:000/:000;/;/0/0:
@M03495:530:000000000-LYBTV:1:1114:25400:24855 2:N:0:CATCACCC+TGCTATAT
ATATTTTGCCGTTGATAAACCAGCTAATCCTGAAAAAAAAATCAAAGCTAAAAACTACAATGCTAAGACCACGATGTGACTGCTATCAAAGTTAGATATATATGTAAATTATTCATCTGTCAAATCCTAGAATTATATCATACCTGCTCCAGCAATCACGACCTGTCCTGGCAAACAACCTGCAGAAAAGCCAATCAAATATATTTTCACAAGAGATGGAATGTGAGGCAATAATAGAGTACAAAGGTTGA
+
BBABCFFFFFCAGGGGGGGGGFHFHHFHHHHGGHHHHGFFGHGHHHHHHFGHHDFHHHHHHHHGHBHHH2GHDCHFHHHHHFFGDHFHHBFGHHHHHHHGHHHHHHGGFHFHFHFHHGHFFHHGHHHHHHHHHHHHHGGHHHHHHHFBGFFHGG<FGFGDDGFGHHHHEHHFGHHHFHHGHFHHBBGHFGFHHFGHHHHFFFFFGHHHHHHGHFH/CGFFHHFGGGGGEE;:F0BF0FFF09BFBFFFB/:
@M03495:530:000000000-LYBTV:1:1114:22349:24859 2:N:0:CATCACCC+TGCTATAT
ATATTTTGCCGTTGATAAACCACCCTCCCTGTGGTCGTTATCTTGCTCCTTCTGTCGTCAACGAATTTACTAATTCCAAAGCTCACATGCTGACAGATCGGAAGAGCGTCGTGTAGGGAAAGAGTGTATATAGCAGTGTAGATCTCGGTGGTCGCCGGATCATTAAAAAAAAAAAAATAACAGTAGAATGTAAGTAGACTGTACGATAGTGAGTGTTAGGATGAGCTGCATAGTCGAGCAGCGACGTCAAA
+
BCCCCFFFFFDCGGGGGGGGGGGGGHHGGHHHHHHHGGGHHHHHHHHHHHHHHHHHGGGHGHGGGHHHHHHHHHHHHHHHHHHHHHHHHHHHFHHHHHHHGGGGHHHGGGGEGHHHGGHHHGHHGGHHHHHGHHHHHHHGHFFFDBGEGEG?=ACEC--.<0DFF=<=DC@:-:---.00;0000000:0;0000000000000..;..000000;000/000000000/:0:00..-9-//-----...0
@M03495:530:000000000-LYBTV:1:1114:16969:24872 2:N:0:CATCACCC+TGCTATAT
ATATTTTGCCGTTGATAAACCAGCTAATCCTGAAAAAAAAATCAAAGCTAAAAACTACAATGCTAAGACCACGATGTGACTGCTATCAAAGTTAGATATATATGTAAATTATTCATCTGTCAAATCCTAGAATTATATCATACCTGCTCCAGCAATCACGACCTGTAATGGTTTAGTGGGTTGTTCACTGTTTCTGAAAAATGAAGATAGTTGTCCAGCTTCCAAAAAGTTTATTGTGTTTTCTAGTGGAG
+
ABBBBDFFFFBBGFGGGGGGGGHHHHHHHHGHHHHHHGGGGHHHHBGHHHHFHHGHHEHHHFHHHHGHHGGHGGHEHHHHHFHHHFFHHHFGFGGHGHHHHHHHGHHHHHHHGHHHHFHHHHGHHHHHGHHHHHHHHHHGHHHHFGAC3CGHHFCDG@GDABAFHHHFGHHGFFGFFFFHDGFGHBFHHHHGHHHHHHHHHHHGFHHHHHHHHHGGCGFFGHGF0CGF9:FFGGEGGGFFGGBFGGBC.;C
@M03495:530:000000000-LYBTV:1:1114:17508:24901 2:N:0:CATCACCC+TGCTATAT
ATATTTTGCCGTTGATAAACCAGCTAATCCTGAAAAAAAAATCAAAGCTAAAAACTACAATGCTAAGACCACGATGTGACTGCTATCAAAGTTAGATATATATGTAAATTATTCATCTGTCAAATCCTAGAATTATATCATACCTGCTCCAGCAATCACGACCTGTAATGGTTTAGTGGGTTGTTCACTGTTTCTGAAAAATGAAGATAGTTGTCCAGCTTCCAAAAAGTTTATTGTGTTTTCTAGTGGAG
+
BBBBBFFFFFBBGCGGGGGGGGGHHHHHHGHHHHHHHGGGGHHHHHHHHHHHHGGHHHHHHHGHHHHHHEGHGGHGHHHHHHGHFGFHHHFHFHHHHFHHHHHHHHHHGHHHGGHHHHHGGHHHFFHGHHHHFHHHHHHHHHHGHHGGGFHHFGFHHCHGGGCGHFHFDHHGHHHHHHHHEGFDGGFHHHHHFHGHBFHGFHFFGFHGHHHHHHC:CCCBB0/GHFHEEGFFGGGBGFCFFBBFFFFF.9C
@M03495:530:000000000-LYBTV:1:1114:5741:24913 2:N:0:CATCACCC+TGCTATAT
ATATTTTGCCGTTGATAAACCACCCTCCCTGTGGTCGTTATCTTGCTCCTTCTGTCGTCAACGAATTTACTAATTCCAAAGCTCACATGCTGACAGATCGGAAGAGCGTCGTGTAGGGAAAGAGTGTATATAGCAGTGTAGATCTCGGTGGTCGCCGTATCATTAAAAAAAAAAAAACAAGAGAGATGAGAGTGAAGAGATGCGAAGATGGAAGAGAGAGGTAATGAGGGTGCAGCAAGATGAGAGGAAGG
+
CDCDDFFFFFCBGGGGGGGGGGGGGHHGGHHHHHGHGGGHHHHHHHHHHHHHHHHHGGGHGHGGGHHHHHHHHHHHHHHHHHHHHHHHHHHHHHHGHHHHGCGGHHGGGGGEGHFHHGHHHHHHGHHHGHHHHGHHHHFHHHHDFGGF??D??@/?A/.>GFHBFFD>DAC@EE---...::.:.9000000000000./000-.--.00::0/../....000000;/.9..0:0.//:0000009./:.
@M03495:530:000000000-LYBTV:1:1114:15692:24926 2:N:0:CATCACCC+TGCTATAT
ATATTTTGCCGTTGATAAACCAGCTAATCCTGAAAAAAAAATCAAAGCTAAAAACTACAATGCTAAGACCACGATGTGACTGCTATCAAAGTTAGATATATATGTAAATTATTCATCTGTCAAATCCTAGAATTATATCATACCTGCTCCAGCAATCACGACCTGTAATGGTTTAGTGGGTTGTTCACTGTTTCTGAAAAATGAAGATAGTTGTCCAGCTTCCAAAAAGTTTATTGTGTTTTCTAGTGGAG
+
ABBABFFFFFBBEGGGGGGGGGGHGHHHHHHDFFFFGFGGFHHHHHEAGHHGHHGGGHHHHHHFHGFHHGGGFCE1BFHHFFHHFHHHHHHHHGHGGFBHHHHHHHHHHGHFHHHHHHHHHHHHHHHHHHDGGFHHHHGHHHHBGHHHHGHHHHHGHFFGGCGFHGBFFGHGHHFG>1FEEFDGGBGHHH0=DFGBHFHGGHHHHHHFHHHHHHCGHHHH0CFHFC..CFGFGGFFFGFFFFFFGGFFA;C
@M03495:530:000000000-LYBTV:1:1114:24942:24931 2:N:0:CATCACCC+TGCTATAT
ATATTTTGCCGTTGATAAACCAGCTAATCCTGAAAAAAAAATCAAAGCTAAAAACTACAATGCTAAGACCACGATGTGACTGCTATCAAAGTTAGATATATATGTAAATTATTCATCTGTCAAATCCTAGAATTATATCATACCTGCTCCAGCAATCACGACCTGTAATGGTTTAGTGGGTTGTTCACTGTTTCTGAAAAATGAAGATAGTTGTCCAGCTTCCAAAAAGTTTATTGTGTTTTCTAGTGGAG
+
AABBBFFFFFCBGGGGGGGGGGHHHHHHHHHHGGHFHGGGGHHGHGGHHGH5FFGHHHHHHHHHHHFHHHGHGGHGHHGHHHHHHHCFHHHFHHHHHHHHHHHGHHHHHHHHHHHHHHHHGHHHHHHHHHGHHHHHHHHHHHGGHHEGHHGHHHFHH2FGDCGFHHHFGHGHHGHHFGACFGGGHHHFHHHHHHHHHFHDFGGFGH0GHHHGHGHFHGCGFHH::GEEAFGGFGGGFFGGFFBBGEFC:CE
@M03495:530:000000000-LYBTV:1:1114:20427:24946 2:N:0:CATCACCC+TGCTATAT
ATATTTTGCCGTTGATAAACCAGCTAATCCTGAAAAAAAAATCAAAGCTAAAAACTACAATGCTAAGACCACGATGTGACTGCTATCAAAGTTAGATATATATGTAAATTATTCATCTGTCAAATCCTAGAATTATATCATACCTGCTCCAGCAATCACGACCTTAATGGTTTAGTGGGTTGTTCACTGTTTCTGAAAAATGAAGATAGTTGTCCAGCTTCCAAAAAGTTTATTGTGTTTTCTAGTGGTGG
+
BB@ABFBFFFDAEFEGGGGGB4FGHHHHHHHFGHHHHEEECHHHHHHGHHHHHGCGHFHHGFFHHHHHHCGGGGGAGFFFDGFGHFGHHHFHHHHHHHHHHHHHHHHHGHGHHHHDHHHFFHFHHHHHHHHFHHHGFGHGHHHHHHH?FCGF0FBHH11C<C@E1FGHHFDFFHHHHHHGGGA<GHFGHHHHHHEFGHH.CGHFD0CC00CGHHHFFF000:CF0C.;BFBF0FFBFB/BBFB;0;0C099
@M03495:530:000000000-LYBTV:1:1114:16274:24952 2:N:0:CATCACCC+TGCTATAT
ATATTTTGCCGTTGATAAACCAGCTAATCCTGAAAAAAAAATCAAAGCTAAAAACTACAATGCTAAGACCACGATGTGACTGCTATCAAAGTTAGATATATATGTAAATTATTCATCTGTCAAATCCTAGAATTATATCATACCTGCTCCAGCAATCACGACCTGTCCTGGCAAACAACCTGCAGAAAAGCCAATCAAATATATTTTCACAAGAGATGGAATGTGAGGCAATAATAGAGTACAAAGGTTGA
+
BCCCCFFFFFCAGGGGGGGGGGHHHHHHHHHHHHHHHGGGGHHHHHHHHHHHHHGHHHHHHHHHHHGHHHGHGGHGHHHHHHHHHHHHHHHHHHHHHHHHHHHHHHHHHHHHHHHHHHHHHHHHHHHHHFHHHHHHHHHHHHHGHHHHHHGHHHGHHGGGGGGGHFHHHHGHHGHHHHHGHHHHHHHHHHHHHHHHHHHGGFHFGHHHHHHCHFFGHHHHHHHC;;BFFEABF90FGFG9FFGFFFFFF/;
@M03495:530:000000000-LYBTV:1:1114:19576:24964 2:N:0:CATCACCC+TGCTATAT
ATATTTTGCCGTTGATAAACCACCCTCCCTGTGGTCGTTATCTTGCTCCTTCTGTCGTCAACGAATTTACTAATTCCAAAGCTCACATGCTGACAGATCGGAAGAGCGTCGTGTAGGGAAAGAGTGTATATAGCAGTGTAGATCTCGGTGGTCGCCGTATCATTAAAAAAAAAAAGATAGAAGTATAATAGACAAAGTAGTTATATTAAATAGAGAAGAAATAAAAATAGTGAGAAGAACATAGTTACAGA
+
BCCCCFFFFFCCGGGGGGGGGGGGGHHGGHHHHHGHGGGHHHHHHHHHHHHHHHHHGGGHGHGGGHHHGHHHHHHHHHHHHHHHHHHGHHFHHHHHFHHHGGGGHHHGGGGEGHHHHGHHHFGGBG3FHFFHHGHHHHBHGEGHHHHGGCBC=A@/@<CGFFFHD>GFGEG@-A-.:00000000000;00000///0009909;0000000000;0/0//0000:0.00900000/0/;/0000000:00
@M03495:530:000000000-LYBTV:1:1114:22332:24970 2:N:0:CATCACCC+TGCTATAT
ATATTTTGCCGTTGATAAACCAGGACTCAGGCTGGACCAAAGCTCACATGCTGACAGATCGGAAGAGCGTCGTGTAGGGAAAGAGTGTATATAGCAGTGTAGATCTCGGTGGTCGCCGTATCATTAAAAAAAAAAAAAGTATGTTTATGTGGAGAGAGATATGATGATGTGTTATAACGTAACATATGATATCGAATCTATGACATGGCTGAGAAAATAACAATGTATCATAGATGTTAGATGTTCGATAG
+
BCCDCFFFFFCDGGGGGGGGGGHGHHHHHHHHHHGHHHHHHHHHHHHHHHHHHHHHHGHHHGGGGHHHGEFGFGHHGHGHHHHHHHHHHHHHHHHHHHHHGFF4@GHHGEFA?EFGGG?DFGFHHHEFFHGCC//->-.00<<<00000000<.0:.:;000000000;00</;000:./.:.00000;;000../0.000000000/.;...000/0000000000000000000:000000000.909.
@M03495:530:000000000-LYBTV:1:1114:16363:24975 2:N:0:CATCACCC+TGCTATAT
ATATTTTGCCGTTGATAAACCAAAGCTCACAGCTGACAGATCGGAAGAGCGTCGTGTAGGGAAAGAGTGTATATAGCAGTGTAGATCTCGGTGGTCGCCGTATCATTAAAAAAAAAAAAAAAAGAAATAAAGATATTGATGGAGGTACACAGAGAAGTAAGGAAGTCAGGGGGAGGAGAGAGTGGACAGAATAATTGAAAGAGCAGTAACAGGTGGAAGGATCATAGAACAGAGAGAGGGTAGGAGCTGAG
+
DDCCCFFFFFCDGGGGGGGGGGHHHHHHHHHHHHHHHHHHHHHGGGGHHHGEGGGGHHHHGHHHHHHHHGGGHGHGHHHGHGGHHHHFHHGGFE?GGEGGGFFGHHHGHHHHGGGG?@?/---.../000000<00000000//;:00000.0//0/:00000/.0000/.-----....9.00.:00./000000000:0/:/0/:00000.00..0/..0/.000000///:/:....:/..0/..00;
@M03495:530:000000000-LYBTV:1:1114:9210:24978 2:N:0:CATCACCC+TGCTATAT
ATATTTTGCCGTTGATAAACCAGCTAATCCTGAAAAAAAAATCAAAGCTAAAAACTACAATGCTAAGACCACGATGTGACTGCTATCAAAGTTAGATATATATGTAAATTATTCATCTGTCAAATCCTAGAATTATATCATACCTGCTCCAGCAATCACGACCTGTAATGGTTTAGTGGGTTGTTCACTGTTTCTGAAAAATGAAGATAGTTGTCCAGCTTCCAAAAAGTTTATTGTGTTTTTTAGTGGAG
+
BBABBFFFFFBBGCGGGGGGGGHDFGHHFHHHGHHHGGEGFGGHFBFFHHGHHFGHGFHHHHFGHFGHHGGHGGAFGFHHFGFHHE3GHGH@EHHHHHHHEHFHHHHGHHHHHHHHGHHHHHFDHFFHHHHHHGHHGFHEHHFFHHEFGFFHEFHGE2CDDG?EFHBDGFHFGGFGFBGHDGCDHE1DGFDFGGDHFHG0<CGH0GHFFBGHFHF00C/CH0C000CGBFCFFGG00BFFFF.;.B0CF0.
@M03495:530:000000000-LYBTV:1:1114:17328:24993 2:N:0:CATCACCC+TGCTATAT
ATATTTTGCCGTTGATAAACCAAAGCTCACATGCTGACAGATCGGAAGAGCGTCGTGTAGGGAAAGAGTGTATATAGCAGTGTAGATCTCGGAGGTCGGCGTATCATTAAAAAAAAAACCAAACAATCACCACACGGGAAGACTTCAGGCCAGGAGAACATTGACACCCAGATCGTAAGAGCGTGTCGAAGGAAACATGAGCACAAGGACGAGACACAGAGAACGAGTGGGCGAGAGATGTATCGTGTGAA
+
BABA@FFFFFBBGEGEGGGGGGHEHHHFGDHFFHGHFG3GHFGFFE2BFGFEGGGGEGBFBFGHFFFBD5DGFGHHHFHHEG@FGGHHHEH11/E12///>>//?BEBE?GFD?C/@////<?/0/?1110<<..---.-../0=0000/.:...:..:/;0:0000:.9..0/9;...00/9.../.;.9;.//9///////9...?..---.....;:F.//;....9..-;B--.//////.....//
@M03495:530:000000000-LYBTV:1:1114:19353:25000 2:N:0:CATCACCC+TGCTATAT
ATATTTTGCCGTTGATAAACCAGCTAATCCTGAAAAAAAAATCAAAGCTAAAAACTACAATGCTAAGACCACGATGTGACTGCTATCAAAGTTAGATATATATGTAAATTATTCATCTGTCAAATCCTAGAATTATATCATACCTGCTCCAGCAATCACGACCTGGTCCTGGCAAACAACCTGCAGAAAAGCCAATCAAATATATTTTCACAAGAGATGGAATGTGAGGCAATAATAGAGTACAAAGGTTG
+
CCCCCFFFFFCBGGGGGGGGGGHHHHHHHHHHHHHHHGGGGHHHHFHHHHHHHGGHHHHHHHHHHHHHHGGHGGHGHHHHGHFHHFHHHHHHHHHHGHGHHHHHHHHHHGHHHHHHGHHHGHHHHGHHHHHHHHHHHHHHHHHGHHHGHHHHHGGHHGHGGGDGHHHHHHHHHHHHHHHHGHHHHHHHHHHHHHHHHHHHHHHHHHHHHHHGHHHHHGHGHHHGBFGGFEGFFGEFGGGGBFGGGGFB9;/
@M03495:530:000000000-LYBTV:1:1114:14417:25001 2:N:0:CATCACCC+TGCTATAT
ATATTTTGCCGTTGATAAACCAGTCAGGAGTCCAAAGCTCACATGCTGACAGATCGGAAGAGCGTCGTGTAGGGAAAGAGTGTATATAGCAGTGTAGATCTCGGTGGTCGCCGTATCATTAAAAAAAAAAAAAAAAGGAGATGCGCTTGTCTGTCAAGCTATTGATAAACACACACCACGAGTGATAGGAGACGGTGATGGACTCAGACAACTAGCGACACGACTGAGCTGGAACTAGTGGTGAGCAGAGG
+
CCCCCFFFFFBAFGGGGGGGGGHHHHHHHGHHHHHHHHHHHHHHHHHFFGGGFGHGGGGGHHHGGGFEG?FGHGFHHHFHGGFHHHFGHHHGHHBFFF4BF4FF?AF/?EEGE//EGFFHFFHGHGCF<<<-<--<..<../00-::...000000000/000000000;0.....:...--..///9/9/......9/////////////.//:/-----.--..//////.///////././9/9:B9.
@M03495:530:000000000-LYBTV:1:1114:6462:25039 2:N:0:CATCACCC+TGCTATAT
ATATTTTGCCGTTGATAAACCAGCTAATTCCAAAGCTCACATGCTGACAGATCGGAAGAGCGTCGTGTAGGGAAAGAGTGTATATAGCAGTGTAGATCTCGGTGGTCGCCGTATCATTAAAAAAAAAAAAAAAGTATAACGACTAAAGATAGGTAATAGAAACAAGTACTCAAGATGTGCAGTGCAACACATAAGATTCGGTGCGGAGACGGCAACGATGTTGCTGTGTTGCTACTCACAGGTCGGCTATG
+
CCCCDFFFFFCBGGGGGGGGGGHGHHHHHHHHHHHHHHHHHHHHHHHHHHGGHHGGGGGHHGGGGEEFGHHFGHHHGHGHFHHHHHHHHHHHHHGEGGBGGE>EE>FEEAE><GHBDFGHHBFGC@<B//>--.0=0000..-<:00000;0/00;;0000://./0000000000000;;0000000...0000:000....--:---...--9.-....000000:0/.00000000:0.:0---..00
@M03495:530:000000000-LYBTV:1:1114:6091:25060 2:N:0:CATCACCC+TGCTATAT
ATATTTTGCCGTTGATAAACCAGCTAATCCTGAAAAAAAAATCAAAGCTAAAAACTACAATGCTAAGACCACGATGTGACTGCTATCAAAGTTAGATATATATGTAAATTATTCATCTGTCAAATCCTAGTATTATATCATACCTGCTCCAGCAATCACGACCTGTAATGGTTTAGTGGGTTGTTCACTGTTTCTGAAAAATGAAGATAGTTGTCCAGCTTCCAAAAAGTTTATTGTGTTTTCTAGTGGAG
+
CCCCCFFFFFCAGGGGGGGGGGHHHHHHHGHHHHHHHGGGGHHHHHHHHHHHHGGHHHHHHHHHHHHHHGGHGGHGHHHHHHHHHHGHHFHGHHHHHHHHHHHHHHHHHHHHGHHHHHHHHHHHHGHHHHHHHGHHHHHHHHHHHHGGHHHHHHGHHFGGGGGGGHH1GHHHHHHGFGHHGGGGHHHHHHHHFGHHHHHHHHHHEHHHFCGHHHHFGBGHEHFFF0CA.FGGGGGBBBFFGGGGGGGGGFE
@M03495:530:000000000-LYBTV:1:1114:5845:25061 2:N:0:CATCACCC+TGCTATAT
GTATTTTGCCGTTGATAAACCAGCTAATCCTGAAAAAAAAATCAAAGCTAAAAACTACAATGCTAAGACCACGATGTGACTGCTATCAAAGTTAGATATATATGTAAATTATTCATCTGTCAAATCCTAGAATTATATCATACCTGCACCAGCAATCACGACCTGTAATGGTTTAGTGGGTTGTTCACTGTTTCTGAAAAATGAAGATAGTTGTCCAGCTTCCAAAAAGTTTATTGTGTTTTCTAGTGGAG
+
1>>AA3@DDF?1AAGBGFB1FGCCHF1FGHFGHFHHHEEGAHFGHGFFDDBAGFEHHHHFEGHBFGFFHFFFEGH/BGHE2FFFGHHHHHGDGGFHFHHHHFFFFHHHGDGDEGGHG2F2FFBFGD<GHHHHHBGB2GFHHGH0FGF0<0FF/@FG1<@AC<<E<?11DFB?10?F1=0.>>A>.DDDHHGG<=B0DD0=CCGFCCBGBGCGFHC:GC/00;::009C.:;0CFF00C//CB9BFF0099C
@M03495:530:000000000-LYBTV:1:1114:8471:25068 2:N:0:CATCACCC+TGCTATAT
ATATTTTGCCGTTGATAAACCAGCTAATTCCAAAGCTCACATGCTGACAGATCGGAAGAGCGTCGTGTAGGGAAAGAGTGTATATAGCAGTGTAGATCTCGGTGGTCGCGGTATCATTAAAAAAAAAATCAACGCGTAAGGGACAGGGTGGAGCGGGCTACATGCCATCAAGAACCACTGCGCACACTTCAGATATCAACCCGAATACTAGATCAGCACAAAGAATAGTTAATGGATGCAATATGTTTGCA
+
AAAAAFFFFFDAGGGGGFF1F0ACFHHHFD3GFFCBGBHFHHHCHH1FFHHHF//AFE0FBEAEE/E/A1A/00?EFF1DDFDGFHG1GD112212B1220/>///B/>/>/?/1B2B2G1>BC/B@/0<110//<<<.010......<<-:C/---9-./909B090/;00;;/;.;;9;.;9---;//9////9BF/9---;;--9//9///9;//;-;-//-///;/;///:B/:-9///////////
@M03495:530:000000000-LYBTV:1:1114:23497:25105 2:N:0:CATCACCC+TGCTATAT
ATATTTTGCCGTTGATAAACCAGCTAATCCTGAAAAAAAAATCAAAGCTAAAAACTACAATGCTAAGACCACGATGTGACTGCTATCAAAGTTAGATATATATGTAAATTATTCATCTGTCAAATCCTAGAATTATATCATACCTGCTCCAGCAATCACGACCTGTAATGGTTTAGTGGGTTGTTCACTGTTTCTGAAAAATGAAGATAGTTGTCCAGCTTCCAAAAAGTTTATTGTGTTTTCTAGTGGAG
+
AAAAAFFFFFBBGGGGGGGGGGHHHGHHHHHHHHHHHGGGGHHHHHFHHHGHHHGHHHHHGHHHHGHHHHHHGGHGHHHHFGHGHHGHHHHFFGFHHHHHHHHHHHHHHHHHHHGHHHHHHHHHHHHHHHHFHHHHHHEGHHDFFHHHHHHHHHHHHHHCGGGDH?GHGGFFGHHH1>FHGGGGHHGHHHGHFHHFHGGHAGHFHHEHHGHFGHH0CGGFFHCFFGCEEFFFFFFEFGGGGGGF0000;CA
@M03495:530:000000000-LYBTV:1:1114:16182:25109 2:N:0:CATCACCC+TGCTATAT
ATATTTTGCCGTTGATAAACCAGCCAATCCTGAAAAAAAAATCAAAGCTAAAAACTACAATGCTAAGACCACGATGTGACTGCTATCAAAGTTAGATATATATGTAAATTATTCATCTGTCAAATCCTAGAATTATATCATACCTGCTCCAGCAATCACGACCTGTAATGGTTTAGTGGGTTGTTCACTGTTTCTGAAAAATGAAGATAGTTGTCCAGCTTCCAAAAAGTTTATTGTGTTTTCTAGTGGAG
+
BBBBAFFBFFBBGCGGGGGFGCHHFHHHHHHHCHHGHGGGGHHHHHHHGHG5GHFHHHHHHHHHHGFHHHGEGGHAFEHHFGFGHHBGHHHHGHHHHHGHHGHHHHHHHHHHFHHHHHHHHHGHHHHHHHHHHHHHGHHHHHD2DGHEFHFHEFHHHFGGGGGAFGHBGHHFHFHG=FFGDFGGGHHFHGHFHFHGFHH0CHHHHGGFHHGHFFFCFCCHFBCFFB.9ABFFFFFGGGFFF/BFFFBFE0A
@M03495:530:000000000-LYBTV:1:1114:7627:25112 2:N:0:CATCACCC+TGCTATAT
ATATTTTGCCGTTGATAAACCACCCTCCCTGTGGTCGTTATCTTGCTCCTTCTGTCGTCAACGAATTTACTAATTCCAAAGCTCACATGCTGACAGATCGGAAGAGCGTCGTGTAGGGAAAGAGTGTATATAGCAGTGTAGATCTCGGTGGTCGCCGTATCATTAAAAAAAAAAAAAAAAGTGATCAACAAGTATTGGGTCAACTTTATAAAATTGAAGACCATGAGCTGAGTAGACATCAAGGTTATTAG
+
CCCCCFFFFFCBGGGGGGGGGGGGGHHGGHHHHHHHGGGHHHHHHHHHHHHHHHHHGGGHGHGGGHHHHHHHGHHHHHHHFGHHHHHHHHHHGHHHHHGHGGGGHHGGGGGEGHHHHGHHHHGHDGHHHHGHHHHHHHHHHHD2FHFFFEA/?A/A@/.>>1DFFGF1GGC@E;;9----999C000;/0./000090;./.0000000000;0000000://00000000.0:00000000000000009
@M03495:530:000000000-LYBTV:1:1114:25263:25141 2:N:0:CATCACCC+TGCTATAT
ATATTTTGCCGTTGATAAACCAGCTAATCCTGAAAAAAAAATCAAAGCTAAAAACTACAATGCTAAGACCACGATGTGACTGCTATCAAAGTTAGATATATATGTAAATTATTCATCTGTCAAATCCTAGAATTATATCATACCTGCTCCAGCAATCACGACCTGTAATGGTTTAGTGGGTTGTTCACTGTTTCTGAAAAATGAAGATAGTTGTCCAGCTTCCAAAAAGTTTATTGTGTTTTCTAGTGGAG
+
BBCCCFFFFFCCGGGGGGGGGGHHHHHHHGHHHHHHHGGGGHHHHHEHHHHHHHGHHHGHFHHHHHHHHGHHGGHGHHHHFHFHHHGHHHHHHHGHHHHHHHHGHHHHHHGHHHHHHHHHHHHHHGHHGHHHHHHHHHHHHHFHHHGGHFHFCG=GH@GFGGGDFGGFGHHGHHHHFHFEGGGGHHHHHHHHHHHHHFHFHFFEHFHHGHHHHHG0;G/CGHHGHFHGEBBFFGGBBFGGGFFFBFB;C9A
@M03495:530:000000000-LYBTV:1:1114:16857:25153 2:N:0:CATCACCC+TGCTATAT
ATATTTTGCCGTTGATAAACCACCCTCCCTGTGGTCGTTATCTTGCTCCTTCTGTCGTCAACGAATTTACTATTCCAAAGCTCACATGCTGACAGATCGGAAGAGCGTCGTGTAGGGAAAGAGTGTATATAGCAGTGTAGATCTCGGTGGTCGCCGTATCATTAAAAAAAAAAAAAGGATAGCAGAGGCAGGGGTGAATCAGATGGAAGATCGAGAGTGAGAAGCGGTAGGAGAGAGTGCAAGCGACTAGT
+
ABBCCFFFFFCCGGGGGGGGGGGGGHHGGHHHHHFGGGGHHHHHHHHHHHHHHGHHGGGHGHGGGHHHHHHHHHHHHHHHHHHHHHHHGHHHHHHHHHHGGGGHHHGGGGGGGHHHGHHHHGHHHHHFFHHGGGHHH3FFB?GDGFFCCD?2A/EE/<0FB1DGFDF<E?@-E---../000000/...9.---9-.000000000/0/:00.:..-9:000;/0--...;0/::..000000...--:90
@M03495:530:000000000-LYBTV:1:1114:23554:25158 2:N:0:CATCACCC+TGCTATAT
ATATTTTGCCGTTGATAAACCAGCTAATTCCAAAGCTCACATGCTGACAGATCGGAAGAGCGTCGTGTAGGGAAAGAGTGTATATAGCAGTGTAGATCTCGGTGGTCGCCGTATCATTAAAAAAAAAAAAAAAGAGAAGTCGCAAAGGCACCAGGGCGATAACACGGAGAAAATACCTTATATTGACCAGATACGATGCAGAGGACGACATCGTCTGCTGTTGAACAGCGATGTGAGTAGATGGTCCCAAT
+
CCCDDFFFFFCBGGGGGGGGGGHHHHHHHHHHHHHHHHHHHHHHHHHHHHHHHHGGGGHHHGGGGEFFHHHGCGHHHHGHHHHHHHHHHHEGFGGGHHHBGGEFF?GG??>><0?FBHHHHBGCGFGB//<--..//0/11.--.-//...<<:...-9-..000.-9.-.0/10001111:1111:00..011.....011....----.0.....110<001101:.--...<11<1::110010.0//
@M03495:530:000000000-LYBTV:1:1114:14363:25164 2:N:0:CATCACCC+TGCTATAT
ATATTTTGCCGTTGATAAACCAGCTAATCCTGAAAAAAAAATCAAAGCTAAAAACTACAATGCTAAGACCACGATGTGACTGCTATCAAAGTTAGATATATATGTAAATTATTCATCTGTCAAATCCTAGAATTATATCATACCTGCTCCAGCAATCACGACCTGTAATGGTTTAGTGGGTTGTTCACTGTTTCTGAAAAATGAAGATAGTTGTCCAGCTTCCAAAAAGTTTATTGTGTTTTCTAGTGGAG
+
BBCCCFFFFFCBGGGGGGGGGGHHHHHHHHHHHHHHHGGGGHHHHFHHHGHHGHGHHHHHGHHGHHHHGFFHGGHGHHHHHHGHHHGHHHGHHHHHGHHHHHHHHHHEHHHHHHHHHHHHHHHHHHHHHHHHHHHHHHHHHHHHHHGCGHHHHGGHHGFGGGGGHGGGHHH?DGHFDGGACFGGHHHHHGHHFHHGHHHGFHHGHHFHHHFHFCCHFFFB:G/GHC;EDFFGGFGGFFFFFFGGFGFG.0:
@M03495:530:000000000-LYBTV:1:1114:10131:25168 2:N:0:CATCACCC+TGCTATAT
ATATTTTGCCGTTGATAAACCAGCTAATCCTGAAAAAAAAATCAAAGCTAAAAACTACAATGCTAAGACCACGATGTGACTGCTATCAAAGTTAGATATATATGTAAATTATTCATCTGTCAAATCCTAGAATTATATCATACCTGCTCCAGCAATCACGACCTGTCCTGGCAAACAACCTGCAGAAAAGCCAATCAAATATATTTTCACAAGAGATGGAATGTGAGGCAATAATAGAGTACAAAGGTTGA
+
ABBBBFFFFFBAEGGGGGGGGGHHFHHHHHHHHHHHHGGGGHHGHHHHHHHGGHGHHHHH53GBHHFGGHGCEGHEHFGE43FHGFG4GHFFHGDFDFFGHHHFGHHHBGFGHFFGHHFFGHFHHHHHFFHFHFGHF4FHHHHBFDGFGFHHHGFFFCHGGGGDFFHGHFHHFHGHHHGGHGHHCGHHHFHFHHHHHFHHHHHHHGHBGHHHFHEBCGHHHHHHCFGGGGGGGGBFGGFFFGGFB/B:BF/
@M03495:530:000000000-LYBTV:1:1114:22542:25175 2:N:0:CATCACCC+TGCTATAT
ATATTTTGCCGTTGATAAACCAGCTAATCCTGAAAAAAAAATCAAAGCTAAAAACTACAATGCTAAGACCACGATGTGACTGCTATCAAAGTTAGATATATATGTAAATTATTCATCTGTCAAATCCTAGAATTATATCATACCTGCTCCAGCAATCACGACCTGTAATGGTTTAGTGGGTTGTTCACTGTTTCTGAAAAATGAAGATAGTTGTCCAGCTTCCAAAAAGTTTATTGTGTTTTCTAGTGGAG
+
ABBBBFFFFFBBGGCGGGGGGGHHHHHHHHHGFHFFHGCFGHHGHHFFHGH5GHFHHGHHHHHHHHHHHGGGGCHFEDFFEGGHHGFHHHGBGHEHHHGHHHHFHHHHHHHHHHHHHGHFHHHHHHHHHGHHHHHHHEHGHHFGGHHFGHFHHFBGHGHFDDCEHFHFGHHGHHHG<FFHDGGFHHHGEGDGHHHHHHFD.CGBGH00CCFHHHH;CC/CGHB::CGGGGGBBFFFGBCFFFBFB9CB.0;
@M03495:530:000000000-LYBTV:1:1114:15147:25179 2:N:0:CATCACCC+TGCTATAT
ATATTTTGCCGTTGATAAACCACCCTCCCTGTGGTCGTTATCTTGCTCCTTCTGTCGTCAACGAATTTACTAATTCCAAAGCTCACATGCTGACAGATCGGAAGAGCGTCGTGTAGGGAAAGAGTGTATATAGCAGTGTAGATCTCGGTGGTCGCCGTATCATTAAAAAAAAAAATAAAAATAAGATGATGGACGCAGGCGTTGACAGAAGAGAAAGGAGGTGAGTTAATCATCATATACTAATAGACGGA
+
CCDEEFFFFFCBGGGGGGGGGGGGGHHGGHHHHHHHGGGHHHHHHHHHHHHHHHHHGGGHGHGGGHHHHHHHHHHHHHHHHHHHHGHHHHHHHHHHHHHHGGGGHHHGGGGEGHHGHGFHHHGGGHHHHHHHHHHHHHHHHGFHHHHGAAG?=@@EE/>FFHHF1F=DHGG@:<@.01110<01111:<110/09--<-.-.--.01<:00<.<000./...91.<111111<1111111111<<110...
@M03495:530:000000000-LYBTV:1:1114:23484:25180 2:N:0:CATCACCC+TGCTATAT
ATATTTTGCCGTTGATAAACCAGCTAATCCTGAAAAAAAAATCAAAGCTAAAAACTACAATGCTAAGACCACGATGTGACTGCTATCAAAGTTAGATATATATGTAAATTATTCATCTGTCAAATCCTAGAATTATATCATACCTGCTCCAGCAATCACGACCTGTAATGGTTTAGTGGGTTGTTCACTGTTTCTGAAAAATGAAGATAGTTGTCCAGCTTCCAAAAAGTTTATTGTGTTTTCTAGTGGAG
+
BBBBBFFFFFBAFEGGGGGGGGHHGHHHHHBHHHGGHGGGGHHHFH5GHF5EGHGHHGFHHFFHGGFHHHHHGGEFFFHHHE?DGHHHHHHGHHHHHHGFFHHHHHHHHHHHHGHHHHHHHHHGFFFHHHHHHHHHHHHHHHFCFGG?FBGHHGGHHFCAFGGGHBGHHHGHHEFHG1GEEGCDCDFHHHDGHBGGHDGDGHFHD0FBFHGHGFC0CCB:GGFCH0CADFGFGB0FFFFGGEFGGFGBABG
@M03495:530:000000000-LYBTV:1:1114:19830:25220 2:N:0:CATCACCC+TGCTATAG
ATATTTTGCCGTTGATAAACCAGTCTCCAAAGCTCACATGCTGAAGATCGGAAGAGCGTCGTGTAGGGAAAGAGTGTCTATAGCAGTGTAGATCTCGGTGGACGCCGTATCATTAAAAAAAACAGAAACAAGAACCATATCACACGAAGCTTAAAAATACAACAAAGAACTCCAACCCTTTACAAAATGAAATGTGAGAGAAACGCTGTAGCACATCACAGCACCAGCTCATAACGGCCTTCGCAAACAAA
+
BBB@AFFFFFBBGGGGGGGGGGHHFGHHHHG4GHFHHHHFGFGFFFEGHGDEFGHHGGEEEEF1FHHGBEGHFFFGDGHGFGHFHBFBFG3FFGBD?F1EE13///>>?0??BE44GHB/DC//<2<222/22<??01??1<1?1/-..->11<1110<0<0/...//</000/;/.../00;0;0:00;09;090000;.://.-..;B0C009000;00./.;9../9////;.---.9/....-;.9.
@M03495:530:000000000-LYBTV:1:1114:8668:25241 2:N:0:CATCACCC+TGCTATAT
ATATTTTGCCGTTGATAAACCAGCTAATCCTGAAAAAAAAATCAAAGCTAAAAACTACAATGCTAAGACCACGATGTGACTGCTATCAAAGTTAGATATATATGTAAATTATTCATCTGTCAAATCCTAGAATTATATCATACCTGCTCCAGCAATCACGACCTGTAATGGTTTAGTGGGTTGTTCACTGTTTCTGAAAAATGAAGATAGTTGTCCAGCTTCCAAAAAGTTTATTGTGTTTTCTAGTGGAG
+
AAAABFFFBFDAAEAGGFGGFEHFFHHHHHHHGGFHFFGGGFGFH3A2FGG5GGGHHGCHFHHFHFHFHEFGEGFEGFHF@EFF4B?GHHHHHFDHHHHFGHHBFGFHHHHHHHHHGHHHHFGHGFHHHBEFHHHGHHHHHHFGHHGGHHHHHGHHHFGGGGGGHGHFHHH?GFHHGFHHGEFGHHHHHHDGGGHHHGHHHHHHHHHHHFHHGGCGG//GGFGHF0C.CFFGGGGGGGFFFFGFCBC9FFE
@M03495:530:000000000-LYBTV:1:1114:22027:25295 2:N:0:CATCACCC+TGCTATAT
ATATTTTGCCGTTGATAAACCAGCTAATCCTGAAAAAAAAATCAAAGCTAAAAACTACAATGCTAAGACCACGATGTGACTGCTATCAAAGTTAGATATATATGTAAATTATTCATCTGTCAAATCCTAGAATTATATCATACCTGCTCCAGCAATCACGACCTGTAATGGTTTAGTGGGTTGTTCACTGTTTCTGAAAAATGAAGATAGTTGTCCAGCTTCCAAAAAGTTTATTGTGTTTTCTAGTGGAG
+
BCBCCFFFFFBBGGGGGGGGGGHHHHHHHHHGHHHHHGGGGHGHHHGHHHHHHHGHHHHHHGHHHGHHHHHHGGHGHHHGHHEGHHHHHHHHHHEFHHHHHGHHHHHHHHHHHFHHHHHHHHHHHHHHGHHHHGHHHHHGHHHFHHHCGGGHHH<GF@FDDGGFFHGFGHHHHHFDFFHHDFCGHHGHHHGHGHHFDGGFHFHHHHHGFHHFGF;;GCCHHH/=CCGAFFGGGGGGFGFFFCFFGGF9.:A
@M03495:530:000000000-LYBTV:1:1114:21451:25305 2:N:0:CATCACCC+TGCTATAT
ATATTTTGCCGTTGATAAACCAGCTAATTCCAAAGCTCACATGCTGACAGATCGGAAGAGCGTCGTGTAGGGAAAGAGTGTATATAGCAGTGTAGATCTCGGTGGTCGCCGTATCATTAAAAAAAAAAGGATAGTAAAGAGATGACTCACTTTGATTAATCATGGTAGTTATAAGCATCCCTTTAGAATGGTCACAATTCCAATCTGGGGGAAGAGCGCGGAAGAGTACTGTGGAGGAAGATAGTGGAATG
+
ABBBAFFFFFDACFGGGGGGGGHHHHHHHGHHHHFGHHHHHHFGHHGFHGHHH2EEFEGHFEEEGAFHGFGEFGHHHH5FGHHHHHGHGGFG4B@GHDGF1F>?AFB@/?E//F?4BF?F?GF///>C?/01?1G1@1110C1111<=111=11<11111=0=0<000<=0000=0<<0/.;:00000;0C::0/0:0000000/00;C@--..9.;-;9---..9/////9/9:AD..../////.////
@M03495:530:000000000-LYBTV:1:1114:9309:25316 2:N:0:CATCACCC+TGCTATAT
ATATTTTGCCGTTGATAAACCAGCTAATCCTGAAAAAAAAATCAAAGCTAAAAACTACAATGCTAAGACCACGATGTGACTGCTATCAAAGTTAGATATATATGTAAATTATTCATCTGTCAAATCCTAGAATTATATCATACCTGCTCCAGCAATCACGACCTGTAATGGTTTAGTGGGTTGTTCACTGTTTCTGAAAAATGAAGATAGTTGTCCAGCTTCCAAAAAGTTTATTGTGTTTTCTAGTGGAG
+
BABCBFFFFFCBGGGGGGGGGGHHHHHHHHHHGHHHHGGGGHHGHFFBGGHHHHGHHHHHHHGGHHHHGFGHGGHFGGHGGBFHHHBGHHHHHHHHHHHHHHHHHHHHHHHHHGHGHHHHFHFFGHHHHHHHHHHHGFHHHHGHHHAFFFFFBGFGHGHGGGCDHHHGHHHGHHHHFHCGAFG.GGGGHHFHHFHHHFHFHHHHBFFF0GGGCGC::C/CFCCFFBC9.:CFGGGGFFFCBFFBBF;0AFE
@M03495:530:000000000-LYBTV:1:1114:22509:25338 2:N:0:CATCACCC+TGCTATAT
ATATTTTGCCGTTGATAAACCACCCTCCCTGTGGTCGTTATCTTGCTCCTTCTGTCGTCAACGAATTTACTAATTCCAAAGCTCACATGCTGACAGATCGGAAGAGCGTCGTGTAGGGAAAGAGTGTATATAGCAGTGTAGATCTCGGTGGTCGCCGTATCATTAAAAAAAAAAAAACAGAATAACACAGAGTAGACGTTAGCCTGTACTACAAATGTGATGTACTGACGAGTGCAAATATACCATGGTGA
+
CCDEEFFFFFCCGGGGGGGGGGGGGHHGGHHHHHHHGGGHHHHHHHHHHHHHHHHHGGGHGHGGGHHHHHHHHHHHHHHHHHHHHHHHHHHHHHHHHHHHGGGGHHHGGGGEGHHHHGHHHGHHGHHHHHHHHHHGFHGFGFFHHHHEEEDC1A?CF/>0CDGFD>FFD@EC:::--../<0111000..0/11111.../.101.01<:11<0011<11B11111110..-.<1111111111011/111
@M03495:530:000000000-LYBTV:1:1114:17329:25342 2:N:0:CATCACCC+TGCTATAT
ATATTTTGCCGTTGATAAACCAGCTAATCCTGAAAAAAAAATCAAAGCTAAAAACTACAATGCTAAGACCACGATGTGACTGCTATCAAAGTTAGATATATATGTAAATTATTCATCTGTCAAATCCTAGAATTATATCATACCTGCTCCAGCAATCACGACCTGTAATGGTTTAGTGGGTTGTTCACTGTTTCTGAAAAATGAAGATAGTTGTCCAGCTTCCAAAAAGTTTATTGTGTTTTCTAGTGGAG
+
?AAABFFFFFBACEGGGGGFGCHHHHHHHHHGFHHFHGGGCHGHHHGGHHHHHHGHHHHHHHHHHBGHHFGHGGHFHHHHGFHGHHHHFGHHHHHHGHHHHHHHHGHHHHHHHHHHHHGHHHHHHHHHHHHGHHHHHGFFHHHHHHHHGGHFFGFGF2FEGGGGHHGGHHHGHHHHGFFH>FFGHHHHHHHHHHHHGFHBCGFH0CGFGHHHGFGHCFF0GHHHHEH.C99BBGGGGG//B;FFGGG;;9;
@M03495:530:000000000-LYBTV:1:1114:22027:25345 2:N:0:CATCACCC+TGCTATAT
ATATTTTGCCGTTGATAAACCACCCTCCCTGTGGTCGTTATCTTGCTCCTTCTGTCGTCAACGAATTTACTAATTCCAAAGCTCACATGCTGACAGATCGGAAGAGCGTCGTGTAGGGAAAGAGTGTATATAGCAGTGAAGATCTCGGTGGTCGCCGGGGAATTATTAGAAAATAAAGTGTGGTCTTGGAATAGCTGCTGGGACGGATTAATGATATATACAGTAGGGTCAGTTACGCTTACGCAGGCACA
+
AAA1>BFBDDAAA1FF3B1FFGGGGC0EAGFF1BGGCEEGHHGFBFGDA1AABFGG/F/A/F/E/A/GGHH22FBE1GB1F0GF1F1D1C1F1>GFHH1//EAEFFCEG/>/>?C1</0FC000>112BFGFF1>1BF1B1111@@CC??/?1///>----.<<000000=0/000<00;:0::00;0000:00009/00/...;-...009000000;00;000//-//-9;;/9A-9-;/-----9-;-
@M03495:530:000000000-LYBTV:1:1114:20181:25360 2:N:0:CATCACCC+TGCTATAT
ATATTTTGCCGTTGATAAACCAGGGACTCAGGCTGGACCAAAGCTCACATGCTGACAGATCGGAAGAGCGTCGTGTAGGGAAAGAGTGTATATAGCAGTGTAGATCTCGGTGGTCGCCGTATCATTAAAAAAAAAAAAACAAGAAACACACGAAGGGGTAGAGAGGAAGCGATGAACTGACGTAGTGTAATAACAACGAGGAGAGGAAGAGAGTAGGCGGCTACAGAGATGCTACCGACATATGACGTAGC
+
BBBCCFFFFFDDGGGGGGGGGGHGGGGHHHHHHHHGHHHHHHHHHHHHHHHHHHHHHHHHHHGGGGHGHGGGGFGHHHHGFHHHHH@FGHHHHHHHHHGHDGHHGFHFHF?EGE3E/EF/CF0FGFBGGFFGGGC----.../</<//...--....:...000.../..-...0000000...../000000000.-..--...../.../.000;0---;./000//000:00/-.--.00:00.:...
@M03495:530:000000000-LYBTV:1:1114:14029:25368 2:N:0:CATCACCC+TGCTATAT
ATATTTTGCCGTTGATAAACCACCCTCCCTGTGGTCGTTATCTTGCTCCTTCTGTCGTCAACGAATTTACTAATTCCAAAGCTCACATGCTGACAGATCGGAAGAGCGTCGTGTAGGGAAAGAGTGTATATAGCAGTGTAGATCTCGGTGGTCGCCGTATCATTAAAGAACAAAAGAGTGATAATAGAGATCAGAACCGACAGGTAGTGACTAGAGAAAGCAGGAGTGTGTAGTCAGGTGAGTGGGTAGAG
+
CCCCCFFFFFCCGGGGGGGGGGGGGHHGGHHHHHGGGGGHHHHHHHHHHHHHHHHHGGGHGHGGGHGHHHHHHHHHHHHHHHHHHHHHHHHHHHHHHHHHGFGGFHHGGGGEGHHGHGHHHHFHGHHHHHHHHHHGHF3BG3@BGFHGDEE/=//<A/<F0<<GBFB1>00<<C././<0000<0=0000:00000/.;---9.000;/000;0000000/0/.:./.00.;00000/0;0.00...0.09
@M03495:530:000000000-LYBTV:1:1114:23534:25390 2:N:0:CATCACCC+TGCTATAT
ATATTTTGCCGTTGATAAACCAGCTAATCCTGAAAAAAAAATCAAAGCTAAAAACTACAATGCTAAGACCACGATGTGACTGCTATCAAAGTTAGATATATATGTAAATTATTCATCTGTCAAATCCTAGAATTATATCATACCTGCTCCAGCAATCACGACCTGTAATGGTTTAGTGGGTTGTTCACTGTTTCTGAAAAATGAAGATAGTTGTCCAGCTTCCAAAAAGTTTATTGTGTTTTCTAGTGGAG
+
AABCCFFFFFBBGGGGGGGGGGHHHHHHHHHHHHHHHGGGGHHHHHGHHGH5GHFHHFHHHHHHHGHHHHHHGGGAGFHHHFFHHHBGHFHGHHHHHHHGHHHHHHHHHHHHHHHHGHFHGHGFHHHFHHHHHHHHHGGHHHGGHHFGHHHHGGGFH2GGGGGGHHHHFHHGHHFFGFHEDGGGHHHGHHGHHHHHHGHHEGHHGHFHHGGHFCC0CCCHHHCGC0CEDBFGGGGGGGBFFFGFFGGFF9A
@M03495:530:000000000-LYBTV:1:1114:25433:25392 2:N:0:CATCACCC+TGCTATAT
ATATTTTGCCGTTGATAAACCAGAACCATCGAAAGCTCACATGCTGACAGATCGGAAGAGCGTCGTGTAGGGAAAGAGTGTATATAGCAGTGTAGATCTCGGTGGTCGCCGAATCATTAAAAAAAAAAAAAAAAGAGGGGTGGCGTCATCAGGGCTCGGAAAATATGAGAGTCACGAGGCCACTCTCATAACAGCAGCACGAATGCCGAACGAATTGTAATAGGTGACAGACACATGTAGTTGCATGTATC
+
ABBCCFFFFFBCGGGGGGGGGGHGHHHHHHGHHGDGHHHHHHHCHHHHFGGFGHG1FEHHHGEEEAEEEGGGHHHHHH4GHHHFHHGHGHDE@F34EGGGGE?ED/B/E/E//??F?GFHHHFB/C<</>--<-../..-.--9-;-..0000..::9-..-/:/9////9///;..---9../////;://9/.;.:..:.9.///;----..../;//////9////;/.////////;////9////:
@M03495:530:000000000-LYBTV:1:1114:18811:25434 2:N:0:CATCACCC+TGCTATAT
ATATTTTGCCGTTGATAAACCAGCTAATCCTGAAAAAAAAATCAAAGCTAAAAACTACAATGCTAAGACCACGATGTGACTGCTATCAAAGTTAGATATATATGTAAATTATTCATCTGTCAAATCCTAGAATTATATCATACCTGCTCCAGCAATCACGACCTGTAATGGTTTAGTGGGTTGTTCACTGTTTCTGAAAAATGAAGATAGTTGTCCAGCTTCCAAAAAGTTTATTGTGTTTTCTAGTGGAG
+
AAAAAFFFFFBBGGGGGBGGGGGGFFHGHHHHHHHHHGGGCFGHHGGEDFHHHFCFHBHHEGHFHFGF@GCE1ECFFDFDDFBDFFFGHH34@BDDF44GG4GHBGGDGGHFFHFGD?FFFHHHEFGHHHHHHHHHGDFFFG3FFHA2?FFFHGFFB@FA</@E01@1?D11?CFHFGGHGGCDHGFBD0GGDD0DGBHHGHHH0GFFFFHHHHHFGGCFHFGCGHA?E9FF0;0B;B9CBFFFFFFFFFE
@M03495:530:000000000-LYBTV:1:1114:21396:25446 2:N:0:CATCACCC+TGCTATAT
ATATTTTGCCGTTGATAAACCAGCTAATCCTGAAAAAAAAATCAAAGCTAAAAACTACAATGCTAAGACCACGATGTGACTGCTATCAAAGTTAGATATATATGTAAATTATTCATCTGTCAAATCCTAGAATTATATCATACCTGCTCCAGCAATCACGACCTGTAATGGTTTAGTGGGTTGTTCACTGTTTCTGACAAATGACGATAGTTGTCCAGCTTCCAAAAAGTTTATTGTGTTTTCTAGTGGAG
+
AABCCFFFFFCBGGGGGGGGGGHHHHHHHHHHHHGHHGGGGHGHGHHGHHHHHHCHHHHHHFGHHHHHHHGEGGHGHHHGHHHHHGHHHHHHHHHHHHHHHHHHHHHHHHHHHHHFHHHHHHHGHHHHHHHHHHHHHHHHHHGFFHHHHHHHGHHHHFHGGGGGHHGHHHHFGHHFGHHHGFFGHHFGFGHHHHHGH0D0<GGH0.;:E?GHHHHGHHHGCFFF0F.;A9BFGGGEFGGGGGGGGGGFF;.
@M03495:530:000000000-LYBTV:1:1114:6895:25454 2:N:0:CATCACCC+TGCTATAT
ATATTTTGCCGTTGATAAACCACCCTCCCTGTGGTCGTTATCTTGCTCCTTCTGTCGTCAACGAATTTACTAATTCCAAAGCTCACATGCTGACAGATCGGAAGAGCGTCGTGTAGGGAAAGAGTGTATATAGCAGTGTAGATCTCGGTGGTCGCCGCATCATTAAAAAAATGAAAAAAATTTCTGTATGAATGGAAAAAGGCGTTACGCGGTCGCAGTTATGGTTGATAAGGTAAACAGTATATGCTATG
+
AAABBFFFFFBAEEGGGFGGFGGGFCCAFFHHHGAGGEGDHHGG5DFGFHHFGHHHGGAFAGAFFCGGHAFGFGHHGFHHHHHHHGHHGHGGFHFHHHBGFGGGHFBEGEE>EGGHHGBGHGHGHFGFGHGH3FDFBCFG33>22>@/CCB/1>//<--.-<1<1>GDGA@.0==00.--:/0;000900;90;/000/;;..-:;...;--.----.:/9/////.////;/9/////.9///9//////
@M03495:530:000000000-LYBTV:1:1114:18362:25458 2:N:0:CATCACCC+TGCTATAT
ATATTTTGCCGTTGATAAACCAGAACCATCCAAAGCTCACATGCTGACAGATCGGAAGAGCGTCGTGTAGGGAAAGAGTGTATATAGCAGTGTAGATCTCGGTGGTCGCCGGATCATTAAAAAAAAAAACAAAGAAGTAAAAAGAGGGCCGTGGAGCATAGAATATGAGAGGGCACGAGTATTCAGATGAAATGTATACGAGCTAGGAGTAAGTACATTGATAAGTAACAGACATGTGAGAGTGTCACAGG
+
CCCCCFFFFFCCGGGGGGGGGGHHHHHHHHHHHHHHHHHHHHHHHHHHHHHHHHGGGGHHHGGGEAEGHHHGHHHHHHGGHHHHHHHHHHGH4FGGBGDHHG?FFEGGGGE/>EEHEHHHGGHGGGGG@.<.<00<011110<<./....:---../.0000000000000..;....-..0000000000000;9000:..-900.0;//0000000000009:;00000/./000909009000000;.
@M03495:530:000000000-LYBTV:1:1114:10076:25471 2:N:0:CATCACCC+TGCTATAT
ATATTTTGCCGTTGATAAACCAGCTAATCCTGAAAAAAAAATCAAAGCTAAAAACTACAATGCTAAGACCACGATGTGACTGCTATCAAAGTTAGATATATATGTAAATTATTCATCTGTCAAATCCTAGAATTATATCATACCTGCTCCAGCAATCACGACCTGTAATGGTTTAGTGGGTTGTTCACTGTTTCTGAAAAATGAAGATAGTTGTCCAGCTTCCAAAAAGTTTATTGTGTTTTCTAGTGGAG
+
AAABBFFFFFBBGEGGGGGGGGHHHHHHHHHHHHHGHGGGGHHHHGHHHHHHHHDHHGHHHHHHHFHHHFFGGGHGGHFGHHHHHHHHHHHHHHHHFHHHHHHHHHHHHHHHHHHGHHHHHHHHHHHHHHHHHHHHGGHHHHFFHHHHHBGFBGFHBFFGGGGCFHH1GGG1FGHB<10GEGCDHHFFHFDGHHHHHGG=.<GGD00::0<CFGGFHH/G;GGHGHF?AFGGGGFFFF9FFFGGB99CF0C
@M03495:530:000000000-LYBTV:1:1114:24529:25487 2:N:0:CATCACCC+TGCTATAT
ATATTTTGCCGTTGAAAACCAGCTAATCCTGAAAAAAAAATCAAAGCTAAAAACTACAATGCTAAGACCACGATGTGACTGCTATCAAAGTTAGATATATATGTAAATTATTCATCTGTCAAATCCTAGAATTATATCATACCTGCTCCAGCAATCACGACCTGTAATGGTTTAGTGGGTTGTTCACTGTTTCTGAAAACTGAAGATAGTTGTCCAGCTTCCAAAAAGTTTATTGTGTTTTCTAGTGGAGG
+
BCCBBFFFFFCCGGGGGGGGGGHHHHHHHHHHHHHFFGGGHHHGHFFHFHHFHGHHHHHHHGHHGHHHHHHGGHGHEHHHGHHHHHHHHHHHHHHHHHHHHHHHHHHHHHHHGFHHHHHHHFHHHHHHHHHHHGHGHHGHHHGHHGHFHHHHGHHHHGD<CCGFFFGGHFGHHHHHHHHGGGGHHHHHHGHGHHHHGFF/=GGGGBCCGHHHHHFHHHHFHHHHHE.CFFBFGGGFGBFGGBGGBB0ABAA
@M03495:530:000000000-LYBTV:1:1114:21223:25510 2:N:0:CATCACCC+TGCTATAT
ATATTTTGCCGTTGATAAACCAGGGACTCAGGCTGGACCAAAGCTCACATGCTGACAGATCGGAAGAGCGTCGTGTAGGGAAAGAGTGTATATAGCAGTGTAGATCTCGGTGGTCGCCGGATCATTAAAAAAAAAAAGAAGAAAACTATTAGTGTGCGCACGATCACTCTAATAATAAAAAACTATACAAGACTATGAGATCGTCATCGTACATGCACAGAGATACCTATCCACTACAGTGTGAACTGTCG
+
CCBCCFFFFFCBFGGGGGGGGGHGGGGHHHHHHHHGHHHHHHHGHHHGHHHHHHHHHFGGFGFGGGHGHFGGGFGHHHHGHHHHHGFHFHHHHHHHHH4BBGGFH4BGHF?EFF3@EEG/B?CG2@FG22FDCF-@A...////</0000000:;00.---:..../00000000000000-.00000000//0/9//////./...//.::;//9//;///9///////////;//////9/////:9/.
@M03495:530:000000000-LYBTV:1:1114:10999:25512 2:N:0:CATCACCC+TGCTATAT
ATATTTTGCCGTTGATAAACCACCCTCCCTGTGGTCGTTATCTTGCTCCTTCTGTCGTCAACGAATTTACTAATTCCAAAGCTCACATGCTGACAGATCGGAAGAGCGTCGTGTAGGGAAAGAGTGTATATAGCAGTGTAGATCTCGGTGGTCGCCGTATCATTAAAAAAAAAAAAAAAAAAGATAAACGGAGAGAGGATGGACAAAAAGAGACATAAGTAGATGGCAGGTGGAAGAAGAGAGGACGTCTA
+
CCCCCFFFFFCBGGGGGGGGGGGGGHHGGHHHHHGHFGGHHHHHHHHHGHHHHHHHGGGHGHGGGHHHHHHHHHHHHHHHHHHHHHHHHHHHFHHHHHHHGGGGHHHGGGGEGGHHHGGHHHHHGHHHHHHHHGHHHGGHHFF2>>GF?CD/?>/C@/<00<<GF1GDD-E@-E-----<--..0:110...<-...../0</00./....<//:<1111111110//.-.0.90/.//0.<<...-..<.
@M03495:530:000000000-LYBTV:1:1114:13394:25518 2:N:0:CATCACCC+TGCTATAT
ATATTTTGCCGTTGATAAACCAGCTAATCCTGAAAAAAAAATCAAAGCTAAAAACTACAATGCTAAGACCACGATGTGACTGCTATCAAAGTTAGATATATATGTAAATTATTCATCTGTCAAATCCTAGAATTATATCATACCTGCTCCAGCAATCACGACCTGTCCTGGCAAACAACCTGCAGAAAAGCCAATCAAATATATTTTCACAAGAGATGGAATGTGAGGCAATAATAGAGTACAACGGTTGA
+
ABABBFFFFFBBGGGFGFGGGGHHHHHHHHHHFHFHHGGFGHHEHGHEHHHBGHGHHHHHGFHHHHHHHHGHGGHGHHHEFHFFHFGHHGHHHHEHHHHHHHHHHHHHHHHHHHFGHHGFFHGHHHHHHHGHHHHHHHHHHHHGFDGGFHHHGHGFHCHC?CGGHGHBGHHFHHHHHFHGFFHHGFH/<CAHH/CGHGBDGHFEFHHBHFHFG;CBGGFCGHHCB0CA?EFBBFFGEGG999FF/:;..?9
@M03495:530:000000000-LYBTV:1:1114:10540:25523 2:N:0:CATCACCC+TGCTATAT
ATATTTTGCCGTTGATAAACCAGCTAATCCTGAAAAAAAAATCAAAGCTAAAAACTACAATGCTAAGACCACGATGTGACTGCTATCAAAGTTAGATATATATGTAAATTATTCATCTGTCAAATCCTAGAATTATATCATACCTGCTCCAGCAATTTTCACAAGAGATGGAATGTGAGGCAATAATAGAGTACAAAGGTTGAACCTGTAGAGAACCGAGCCTCCGACGGAATCTTTTTCCTTTATTCCTT
+
BABBBFFFFFBBGGGGGGGGGGHHHHHHHHHHHHHHHGGGGHHHHHHHHHHHHHGFFFGHFFHDGEEFHBEGF?EFGDGFEDBFFFFHF@GHDE4B4FEDFGGHEHHHH4FHFFHHHBGHDHHFFHGFHFHFHDHHHFBDGHH2GFCFF2?GBG<FFGHFHHHDFHH0FGCFGFF1<FGAFFFFHDGHHGHGGFHHBFFHHBHFH.<G0=0<00//::--C-CH..-;?BDAAFFGGGGB0BF0FFB99B/
@M03495:530:000000000-LYBTV:1:1114:10909:25628 2:N:0:CATCACCC+TGCTATAT
ATATTTTGCCGTTGATAAACCAGCTAATCCTGAAAAAAAAATCAAAGCTAAAAACTACAATGCTAAGACCACGATGTGACTGCTATCAAAGTTAGATATATATGTAAATTATTCATCTGTCAAATCCTAGAATTATATCATACCTGCTCCAGCAATCACGACCTGTAATGGTTTAGTGGGTTGTTCACTGTTTCTGAAAAATGAAGATAGTTGTCCAGCTTCCAAAAAGTTTATTGTGTTTTCTAGTGGAG
+
CCBCCFFFFFCCGGGGGGGGGGHHHHHGHHHHHFHHHGGGGHHHHHHGGHHHHHGHHHHHHHHFHHHHHCGGGGHGHHHHHGFHHHHHHHGHHHFHFGFHFHHHHHHHFHHHHHHHGHHGGFHHHHHHHFHHGHHHGBHHHGGHHFHGGHHHHGHHHFHDDG?/FFFFGFFGHHHF=FHHGADGFHGFHHFGHFHFHHHDCGHFBCCCB0G0CHBGHHFGHHGFCFGEDGGGGGGGGGF/CFFBFF0CFFE
@M03495:530:000000000-LYBTV:1:1114:20299:25641 2:N:0:CATCACCC+TGCTATAT
ATATTTTGCCGTTGATAAACCAGAACCATCCAAAGCTCACATGCTGACAGATCGGAAGAGCGTCGTGTAGGGAAAGAGTGTATATAGCAGTGGAGATCTCGGTGGTCGCCGTATCATTAAAAAAAAAAAAAAAGTAAAGTTCGGTGAACTCAGTAGTAGACGGAGGAAAGGAAAAGGAAGAATGGTACTAGAGCGCACCGTAGTATGAGGTGTAGCCGTGCTACCATGTGCACACCAACTGTAATAGTACA
+
BBBBBFFFFFBBGGGGGGGGGGHGHHHHHGHHHHHHHFHHHHHGHHHHHHFDGEFGGGHGHGEEEEEB2BFEFGEHHH@FFGGFHHHFBGHH3BCGHHHHEE1?E>?EGGF//BF444DEF32B/BC@/--<<.0000=000<-...000000;;0;000::.;.-.//9.//9/9.//..9;;/009//////------.;..////://./////..-9.//9//9//////9....///;/9//;///
@M03495:530:000000000-LYBTV:1:1114:15910:25683 2:N:0:CATCACCC+TGCTATAT
ATATTTTGCCGTTGATAAACCAGCTAATTCCAAAGCTCACATGCTGACAGATCGGAAGAGCGTCGTGTAGGGAAAGAGTGTATATAGCAGTGTAGATCTCGGTGGTCGCCGTATCATTAAAAAAAAAAAAAAAAAGGTAACCGAGGGGAGAAGAAACGCAACCACCACGAGCTGAGGAACAATACTTGAATGAGTACATATCACAAGCAGAGTAATAATGGCGCGATGCGCACTCTAACCCGAGCAATGTC
+
BCCCCFFFFFCBGGGGGGGGGGHHHHGHHHHHHHHHHHHHHHHHHHHHHHHHHHGGGGHHHGEFEAFFGHHGGHEHHHHHGHHHHHHHHHDFHHHFEGBFHG1EEE@E/?E>?0FHGGDHHHGC?CFC</<->--..00;00;-----.-:./0///.----.....;.---.0;..0/.//;00;:00000000009BB000000..9//.909090000/-.---..-.-;-/0000.9--;--/0000
@M03495:530:000000000-LYBTV:1:1114:20237:25706 2:N:0:CATCACCC+TGCTATAT
ATATTTTGCCGTTGATAAACCAGCTAATCCTGAAAAAAAAATCAAAGCTAAAAACTACAATGCTAAGACCACGATGTGACTGCTATCAAAGTTAGATATATATGTAAATTATTCATCTGTCAAACCCTAGAATTATATCATACCTGCTCCAGCAATCACGACCTGTAATGGTTTAGTGGGTTGTTCACTGTTTCTGAAAAATGAAGATAGTTGTCCAGCTTCCAAAAAGTTTATTGTGTTTTCTAGTGGAG
+
?AABBFFFFFBAGEGGGGGGGGHHHHHGHHHHHHHHHGGGGHHGHHFHHHHHHHGHHHHHHGHHHGHHHHGHGGHGHHHHFFFFGHHHHHHHHHHHHHHHHHGHHHHHHGHHHHHHHHHGHHHHEFFHHHHHHHHHHHGFFHHGFHFFGFHHGGGHHGHGCGGDHHHFHHGGFFHB=FFGGGGGGHFHHHHHHFGFBFFDGGHHGHHHHHHHFCGHH/GFHHGGHCCEE9;;BFFGGGFFGFFBFFGFG9A
@M03495:530:000000000-LYBTV:1:1114:20691:25707 2:N:0:CATCACCC+TGCTATAT
ATATTTTGCCGTTGATAAACCACCCTCCCTGTGGTCGTTATCTTGCTCCTTCTGTCGTCAACGAATTTACTAATTCCAAAGCTCACATGCTGACAGATCGGAAGAGCGTCGTGTAGGGAAAGAGTGTATATAGCAGTGTAGATCTCGGTGGTCGCCGTATCATTAAAAAAAAAAAAACGGAAACGATCAGCGAGCGTATGTGAACGAGAGAAGAGGCGACACGAGGAGCGATCAGATACAGTTAGCACGCG
+
CCCDCFFFFFDCGGGGGGGGGGGGGHHGGHHGHHFHFGGHHHHHHHHHHHHHHHHHGGGHGHGGGHHHGHHHHHHHHHGHHHHHHHHHHHHHHHHHHHHHGGGGHHHGGGGFGCFGHGGHHHFGDGHGHHDHHHHFFFBGHH>GFFHEDE?/=E//A<<<FBFG11=FDCCA-:--:.9.9.-/9....0:.----.../00000;...:;0/0...-;---.--9-..-9...00:0000000::00--;
@M03495:530:000000000-LYBTV:1:1114:10115:25729 2:N:0:CATCACCC+TGCTATAT
ATATTTTGCCGTTGATAAACCAGCTAATCCTGAAAAAAAATCAAAGCTAAAAACTACAATGCTAAGACCACGATGTGACTGCTATCAAAGTTAGATATATATGTAAATTATTCATCTGTCAAATCCTAGAATTATATCATACCTGCTCCAGCAATCACGACCTGTAATGGTTTAGTGGGTTGTTCACTGTTTCTGAAAAATGAAGATAGTTGTCCAGCTTCCAAAAAGTTTATTGTGTTTTCTAGTGGTGG
+
ABABAFFFFFDAEGGGGGGGGGHHHGHHFHHHBFHGHGGGHHHFHHHGFHHEGGHHFHGGEFHHHHHHHHHGGHGHHHHHHGHGDHHHEHGFHHHHHHFFHHFHHHHHHHHHGHHFHHFGHGHHHHHHHGHHHHHHHFHHHHEGFFF3GFHHHGFHHFE/BGGFFGHHGD1FGHHD1?GFGCFHGHDHHHHGHHG00GH.<D<DGFGHHDFHGFHGHFHFHHCGFH..:CGEFGGFB9BFBF0FBCF.09C
@M03495:530:000000000-LYBTV:1:1114:22042:25766 2:N:0:CATCACCC+TGCTATAT
ATATTTTGCCGTTGATAAACCAGCTAATCCTGAAAAAAAAATCAAAGCTAAAAACTACAATGCTAAGACAACGATGTGACTGCTATCAAAGTTAGATATATATGTAAATTATTCATCTGTCAAATCCTAGAATTATATCATACCTGCTCCAGCAATCACGACCTGTAATGGTTTAGTGGGTTGTTCACTGTTTCTGAAAAATGAAGATAGTTGTCCAGCTTCCAAAAAGTTTATTGTGTTTTCTAGTGGAG
+
ABABBFFFFFBBGGGGGFGFFGHGHHHHHGHHFHFFHGEGGHCHFFFFBDHAFGGHHHHHGGHHHHHHH3FGGGGGHHGHFHHDFFHHFDGGBGHHGHBGHHHHHHGHGFGHHHHHHHHHHHHHFHHHHHGHHGHHHGHHHHHFHHGHFFHHFFGHFFFGDFAEHGFFD1D?FGHH?GGCCEDFCGEHHHHGBGHHHHFBGGFHDF0GFFGHFGF0GHFBCH;0C:;.EB;FFBFBFFFGEFGFEGFF.9.
@M03495:530:000000000-LYBTV:1:1114:24143:25766 2:N:0:CATCACCC+TGCTATAT
ATATTTTGCCGTTGATAAACCACCCTCCCTGTGGTCGTTATCTTGCTCCTTCTGTCGTCAACGAATTTACTAATTCCAAAGCTCACATGCTGACAGATCGGAAGAGCGTCGTGTAGGGAAAGAGTGTATATAGCAGTGTAGATCTCGGTGGTCGCCGTATCATTAAAAAAAAAAAACAAAAGCATATATAGAGTTGCAGATTTATGCATTAATAGGAAGTATCTATTACGCATTCGAAGTTTCACACGTCC
+
BBBCBFFFFFDEGGGGGGGGGGGGGHHGGHHHHHGHGGGHHHHHHGHHHHHHHHHHGGGHGHGGGHHHHGGHHHHHHHHHHHHHHHHHHHHHGHHHHHHHGEFGHHHGGGF>FGHHHGHHHHEGFHHHHHHHGHGHHGHHHGHHGHHFACE<?<@EEEAGGHGGFHHHHCGGGG--....</.011<111111111100<01<B111<11111<100<.011<11111<.....111...1111110<...
@M03495:530:000000000-LYBTV:1:1114:7073:25772 2:N:0:CATCACCC+TGCTATAT
ATATTTTGCCGTTGATAAACCAGCTAATCCTGAAAAAAAAATCAAAGCTAAAAACTACAATGCTAAGACCACGATGTGACTGCTATCAAAGTTAGATATATATGTAAATTATTCATCTGTCAAATCCTAGAATTATATCATACCTGCTCCAGCAATCACGACCTGGTCCTGGCAAACAACCTGCAGAAAAGCCAATCAAATATATTTTCACAAGAGATGGAATGTGAGGCAATAATAGAGTACAAAGGTTG
+
BBBCCFFFFFCCGGGGGGGGGGHHHHHDGHHHHHHHHGGGGHHGHHFHHHHFHHGHHHHHHHHHHHHHHEGHGGHGHFHHHHFHHHGHHGHHGHFFHGHHHHHHHHHHGHHHHHHHHHGHGHHHGHHHHHHHHHHHHHHHHHBGGHHHFHGGFGFGGFGFGGGGGHHHFGHHHHHGEHHHGHGGHHFFHFHHHHHGGHHHHHFFFHHGEGFHHHCFBFGC/GHGGFFGGGGGEFBBFFBF0CGFFFGGFF/
@M03495:530:000000000-LYBTV:1:1114:21160:25784 2:N:0:CATCACCC+TGCTATAT
ATATTTTGCCGTTGATAAACCACCCTCCCTGTGGTCGTTATCTTGCTCCTTCTGTCGTCAACGAATTTACTAATTCCAAAGCTCACATGCTGACAGATCGGAAGAGCGTCGTGTAGGGAAAGAGTGTATATAGCAGTGTAGATCTCGGTGGTCGCCGTATCATTAAAAAAAAAAAATACAAAAATATCGTTAGTAGCCAGGTGTCAATTACAATAGTAGAATACAGCACACACAGATCTTGCAGGCAGGAG
+
CDDDDFFFFFDDGGGGGGGGGGGGGHHGGHHHHHGHGGGHHHHHHHHHHHHHHHHHGGGHGHGGGHHHHHHHHHHHHHHHHGHHHHHHHHHHGHHHHHHGGGGGHHHGGGGEGHHHHGHHHHHHGHHGHHHHHHGGFF3FHFFDHHFFEBE<1>/?E/.<CGFFFDDGF----::-.000<0<..000./...000000..000000000000<0000000000000/./:..9.00<000000....-9.
@M03495:530:000000000-LYBTV:1:1114:22503:25788 2:N:0:CATCACCC+TGCTATAT
ATATTTTGCCGTTGATAAACCAGCTAATCCTGAAAAAAAAATCAAAGCTAAAAACTACAATGCTAAGACCACGATGTGACTGCTATCAAAGTTAGATATATATGTAAATTATTCATCTGTCAAATCCTAGAATTATATCATACCTGCTCCAGCAATCACGACCTGTAATGGTTTAGTGGGTTGTTCACTGTTTCTGAAAAATGAAGATAGTTGTCCAGCTTCCAAAAAGTTTATTGTGTTTTCTAGTGGAG
+
>A1A1FFFFFDAFGCGFGFGGCGHBGGDGEHFDB11CAEEEFHHGHFHFHHHBGFGHFHGBGGBGHHDEGGHCGEFHFFHHHBHBFCGFHHGHFHFFGGHGHFHDFDGFFHFHHGHHHHHHG>FHHHBGHF1GGHHGHE>GGFGBFFF1FFFGG@GG1FCCB?FHFFFGFHFBGGF=FGGGFCCEHHHBDGDFGBGEFFD.GGHDG00:CCCC;;CBCCGHGF:C0CEEFGGGGGFFFFCB9;000C;.;9
@M03495:530:000000000-LYBTV:1:1114:19226:25835 2:N:0:CATCACCC+TGCTATAT
ATATTTTGCCGTTGATAAACCACCCTCCCTGTGGTCGTTATCTTGCTCCTTCTGTCGTCAACGAATTTACTAATTCCAAAGCTCACATGCTGACAGATCGGAAGAGCGTCGTGTAGGGAAAGAGTGTATATAGCAGTGTAGATCTCGGTGGTCGCCGTATCATTAAAAAAAAAAAAAGAATATATCAGAGGGAGACGTATGGCATGAACAGGAGAAATGCGAGACTGAGTGAGCATCACGAGTGATCGATA
+
CDDDDFFFFFCCGGGGGGGGGGGGGHHGGHHHHHFGFGGHHHHHHHHHHHHHHHHHGGGHGHGGGHHHHHHHHHHHHHHHHHHHHHHHHGHH4GHHHHHHGGGGHHHGGGGEGGHHHGHHHHHHFGHHHHHHHHHHHHFHHHHFGFHGDEGEFC@DE<C0FGHFHFBGHFGECCA-9.9.0111111100.....<.9.1//./0.0111/.<...0<11.<<-.:000<010:00000..-..111....
@M03495:530:000000000-LYBTV:1:1114:10906:25861 2:N:0:CATCACCC+TGCTATAT
ATATTTTGCCGTTGATAAACCAGGTGATCCAAAGCTCACATGCTGACAGATCGGAAGAGCGTCGTGTAGGGAAAGAGTGTATATAGCAGTGTAGATCTCGGTGGTCGCCGTATCATTAAAAAAAAAAACAGAGTGAGAGCAGGAAGAGGCACACGAGTGGTGAGACGGTGGCATATACGGGAGTAGGAGCACAGACGATAGACATAGGGCGTGAGTGTGAGTTGCTTGCGAGGTGTGACAAGGTACGCCGT
+
BBBBBFFFFFBBGFGGGGGGGGHFGFHHHHHHHHHHHHHHHHHHHHHHFHHHHCGGGGGHGGFGCGHHEHF3GHHHHHGHFHHHHFGHHHBGFFDHF4FFEEGGEFE?/>>E00BG4FBGFBCCCC></?00011>111.10..0000..../.<--...:.0.00....:./00000..-.-;/900/...99/;-;9.9///////..---..9;/999///////.-;--9.9.////..///..9-;
@M03495:530:000000000-LYBTV:1:1114:15472:25886 2:N:0:CATCACCC+TGCTATAT
ATATTTTGCCGTGATAAACCAGGACTCAGGCTGGACCAAAGCTCACATGCTGACAGATCGGAAGAGCGTCGTGTAGGGAAAGAGTGTATATAGCAGTGTAGATCTCGGTGGTCGCCGTATCATTAAAAAAAAAAAAAAAAAAAGAGAAACAGGACAACACAAAACATGGAAAGTAAACAAGCGAAGCAAATGATATGAAAGTGAGGCCAAAACGCTATCAAGAGTGACGAACGAACTCGACATGATACGCA
+
CDDCCFFFFFDCGGGGGGGGGGGHHHHHHHHHHGGHHHHHHHHHGHHHHHHHHHHHHHHHGDGGHHHGEFE>EGHHHGEGHHHHHGBGHHGHFHHHHHEBFDGHHEHGAFG/BECCEEEAGHHGDGHGF@CF/<-<-<---<-..//00///...<.....<....00/000.000000.<9..---0<000000000000<:<0...../..9-.../<000:0000..---.<-.0..-..00<:0...
@M03495:530:000000000-LYBTV:1:1114:13251:25888 2:N:0:CATCACCC+TGCTATAT
ATATTTTGCCGTTGATAAACCAGCTAATCCTGAAAAAAAAATCAAAGCTAAAAACTACAATGCTAAGACCACGATGTGACTGCTATCAAAGTTAGATATATATGTAAATTATTCATCTGTCAAATCCTAGAATTATATCATACCTGCTCCAGCAATCACGACCTGTAATGGTTTAGTGGGTTGTTCACTGTTTCTGAAAAATGAAGATAGTTGTCCAGCTTCCAAAAAGTTTATTGTGTTTTCTAGTGGAG
+
AABCCFFFFFCBGGGGGGGGGGHHHHHHHHHHHHHGHGGGGHGHHHHHHHHHHHGHHHHHHHHHHHGHHGGGGGHGHHHHHHHHHHFGHHHGGGHHHHHHHHHHHHHHGHHHHHHHHHHHHHHHHHHHHHHHHHHHHGHHHHHGHHHHHHHHFGGHHFHGGFGGHHHHHHHHHHHHGHHHEGGGHHHGHHHHHGGFHHHHHHHHHHGHHHFFHHGGHGGHFHHHGHFGE0BFGGGGGGFFGGGGFGGGFBA
@M03495:530:000000000-LYBTV:1:1114:11470:25899 2:N:0:CATCACCC+TGCTATAT
ATATTTTGCCGTTGATAAACCAGCTAATCCTGAAAAAAAAATCAAAGCTAAAAACTACAATGCTAAGACCACGATGTGACTGCTATCAAAGTTAGATATATATGTAAATTATTCATCTGTCAAATCCTAGAATTATATCATACCTGCTCCAGCAATCACGACCTGTAATGGTTTAGTGGGTTGTTCACTGTTTCTGAAAAATGAAGATAGTTGTCCAGCTTCCAAAAAGTTTATTGTGTTTTCTAGTGGAG
+
BBBBBFFFFFBBCGEGGFGGGGHHHHHHHFHHHHHHGGEFGHFHHHFEHHHGHHGHHFHHHHHGHHHHHFGFGGHGHHFHHHHGHHFHHHHHGHHGHHDHHHHHHHHHHHHHGHGHHFHHGHHGHHHBHHHHHHHHHHHEHHHFHHHFHHGHFHHHHFFGGGG?GGHHFFHHBGHGFHHHGCDGHHGGFHHGHHHHHFFHHGGE=CFHFHHHHGFCHHFFBGGFHGHE?FFFFGEFBF9/BFFGGGFFEFE
@M03495:530:000000000-LYBTV:1:1114:12505:25915 2:N:0:CATCACCC+TGCTATAT
ATATTTTGCCGTTGATAAACCAGCTAATCCTGAAAAAAAAATCAAAGCTAAAAACTACAATGCTAAGACCACGATGTGACTGCTATCAAAGTTAGATATATATGTAAATTATTCATCTGTCAAATCCTAGAATTATATCATACCTGCTCCAGCAATCACGAGTAATGGTTTAGTGGGTTGTTCACTGTTTCTGAAAAATGAAGATAGTTGTCCAGCTTCCAAAAAGTTTATTGTGTTTTCTAGTGGAGGTC
+
ABBBBFFFFFBAGGGGGGGGGGHGHHHHHGHHGEHHHGGGGHGHHHGHHHFHHGGHGBHFHHHHHHHHHHHHGGGGGHHFFFFHHFGGGHFGGHHHGHHHHHHHHHHHHHHHHGGHHHHHHGHHHHFHHHHHGHHGHHHHHHFBGHF2FGFHBGFGGFHGD/?FFHHGDGHGDDDFAAFGDHGHHHHFHHHHHHHDDCGDHHHH0DGHFHHGGFHHHEGFF;GA..:CGG0FFFGFFGGGB9B00F;9.;/
@M03495:530:000000000-LYBTV:1:1114:21329:25953 2:N:0:CATCACCC+TGCTATAT
ATATTTTGCCGTTGATAAACCAGCTAATCCTGAAAAAAAAATCAAAGCTAAAAACTACAATGCTAGACCACGATGTGACTGCTATCAAAGTTAGATATATATGTAAATTATTCATCTGTCAAATCCTAGAATTATATCATACCTGCTCCAGCAATCACGACCTGTAATGGTTTAGTGGGTTGTTCACTGTTTCTGAAAAATGAAGATAGTTGTCCAGCTTCCAAAAAGTTTATTGTGTTTTCTAGTGGAGG
+
AA1AAFFFFFDAE?AGGGGFGGCHHHHHHHHGACFCHC///FEDGHFFHHHHHF?GHFGHFBFGH1F110>///>BFE22DFF12F2G1@@B2BDEHHF2FD2B2FGEHHFF22E221>B2F12<FGHHHHHHHBGFBGDGF0110111<1C0GG1<1?/B@/?FF1<BFFFFFD1>0..<<<<1F1<D00=DGH0=D<CCGD0000:0;;:000C//000:C00:.;;;90;00;;B/BFBB09;0.0.:
@M03495:530:000000000-LYBTV:1:1114:20287:25956 2:N:0:CATCACCC+TGCTATAT
ATATTTTGCCGTTGATAAACCAGTCACAACCACTTCTTGCCCTCCAAAGCTCACATGCTGACAGATCGGAAGAGCGTCGTGTAGGGAAAGAGTGTATATAGCAGTGTAGATCTCGGTGGTCGCCGTATCATTAAAAAAAAAAACACATACAAGAGGAGGTGGGGTAGTAAATGAGAGAGAGACAGGGTGAGCAATCATCGTAGCACATAGTCCATGCTGAGCACACAACTCAGAGCAAGAGATACTCAAGG
+
CCCCCFFFFFCCGGGGGGGGGGHHHFHHHGGGGHHHHHHHHHHGGHHHHHHHHHHHHHHHHHHHFHHHGEFEFGHGGGGEFGHHHGGHHHHHGHFGHHGHHHHHHHHHHGGHHHGF/?GEFFCEG/?0GHBDGDGFHGGCC<@..0.000000/<....<..--...00000000;0...../9/9./..:00/900000;...00/0000000000000900./;;..;09:00/;//;./000000:00
@M03495:530:000000000-LYBTV:1:1114:18542:26019 2:N:0:CATCACCC+TGCTATAT
ATATTTTGCCGTTGATAAACCAGCTAATCCTGAAAAAAAAATCAAAGCTAAAAACTACAATGCTAAGACCACGATGTGACTGCTATCAAAGTTAGATATATATGTAAATTATTCATCTGTCAAATCCTAGAATTATATCATACCTGCTCCAGCAATCACGACCTGTAATGGTTTAGTGGGTTGTTCACTGTTTCTGAAAAATGAAGATAGTTGTCCAGCTTCCAAAAAGTTTATTGTGTTTTCTAGTGGAG
+
AABCCFFFFFCCGGGGGGGGGGHHHHHGHHHHHHGHHGGGGHHHHFHHHHHGHHGHHHHHFHHHEHHHHGGHGGEGHHHFHFFFHHHHHHFGHHFGHHHHHHHHHHHHHGHHHHHHHHHHHHHHHHHHHHGHHHHHHHHHHHHHHHFGHFGFHHFGG<FFCBCDHHHDGHHGHHHGGHHHGGGGHHHHHHHHDHHHHDGHHHHBDCHHHHHHFGGCGHHHHHHHHHHEEGF0BFFB9C/BFGGGGGGGEFE
@M03495:530:000000000-LYBTV:1:1114:21634:26062 2:N:0:CATCACCC+TGCTATAT
ATATTTTGCCGTTGATAAACCAGGACTCAGGCTGGACCAAAGCTCACATGCTGACAGATCGGAAGAGCGTCGTGTAGGGAAAGAGTGTATATAGCAGTGTAGATCTCGGTGGTCGCCGTATCATTAAAAAAAAAAAACTGTGAGCGGCGGAAAACGTCATCATTCGAGCTCCGCGCTATCAGTCTGCGCTTGACTTGGTATGTCGAAACCGACACTCGTACATGACTGCGTGTGCGTACCTGTTTCGTAGG
+
BBBBBFFFFFBBEGGGGGGGGCGFDHGCGHFHHHGGHHHHHHHHHHGHHHHDGHHHHGHBGGGGGFHGGEEF>??FGFEGGHHCBGHDGHHHGHEGHFFDGFB@4FDGEE?>>3/<EF</0?GGF33?32/>///<-.<11000/----9---/;-.;..0000900/..0;..-;--./9//9///---...///////9///9...-:-----/9.....9//////...../..9-.9/:///.A...
@M03495:530:000000000-LYBTV:1:1114:20574:26066 2:N:0:CATCACCC+TGCTATAT
ATATTTTGCCGTTGATAAACCAGCTAATCCTGAAAAAAAAATCAAAGCTAAAAACTACAATGCTAAGACCACGATGTGACTGCTATCAAAGTTAGATATATATGTAAATTATTCATCTGTCAAATCCTAGAATTATATCATACCTGCTCCAGCAATCACGACCTGTCCTGGCAAACAACCTGCAGAAAAGCCAATCAAATATATTTTCACAAGAGATGGAATGTGAGGCAATAATAGAGTACAAAGGTTGA
+
BBBCCFFFFFCBGGGGGGGGGGHHHHHHHHHHHHHHHGGGGHHHHHGHHHHFHHGHHHHHHHHHHHHHHGGHGGHGHHHFHGFHHHGHHHHHHHFHHHHHHHHHHHHHHHHHHHHGHHHHHHHHHHHHGHHHHHHHHFHHHHHHHHHGHHHHHHGHHGHGGGGGHHGGHGHHHHHHHGHGGHHFHHGHHFHHHHHHHGHHGHHHHHBGHHG0:/C:GGHHFCGGFFGFFFCBFCFGFFG0FFGFGG/0CF9
@M03495:530:000000000-LYBTV:1:1114:24418:26099 2:N:0:CATCACCC+TGCTATAT
ATATTTTGCCGTTGATAAACCAGGACTCAGGCTGGACCAAAGCTCACATGCTGACAGATCGGAAGAGCGTCGTGTAGGGAAAGAGTGTATATAGCAGTGTAGATCTCGGTGGTCGCCGTATCATTAAAAAAAATAAAATTGAGGGACCGTCGAACGACAGCATGACGTGCGCGCTCGAGCGTACGTATCTGTGATACGCATCTGGGACCTTATGTTATCTGTAGATATGTGACGATTGCGTCTGCTCCAAC
+
ABBBAFFFFFBAEGGGGGGGGGHGAFHHHHHHHHGFHHGHHHGHHGHHHHGFHGGHHGHGHGDGGAGHGEFGEAGGGHFGHGHGGGHHHHHHFBFHHHFFGHGGF4GGFGGCE3<E/EE/0BFG3DFFH2?/>0?11?111110?...<..--..-.--;./000/.:..-9-9-.--..-..9-9//.//;/////....-///....9///////9/9/;/////;/;//9...;.9..-../9///9;
@M03495:530:000000000-LYBTV:1:1114:21078:26100 2:N:0:CATCACCC+TGCTATAT
ATATTTTGCCGTTGATAAACCACCCTCCCTGTGGTCGTTATCTTGCTCCTTCTGTCGTCAACGAATTTACTAATTCCAAAGCTCACATGCTGACAGATCGGAAGAGCGTCGTGTAGGGAAAGAGTGTATATAGCAGTGTAGATCTCGGTGGTCGCCGTATCATTAAAAAAAAAAACCATCTAGCTAACGTAGTTTGTAGGGTTTGTCACTTCATGTGTCTACATACGTACGAGTGTTCACATCTTTTCCGT
+
BBBBBFFFFFBBGGCGGGGGGGGGGHHGGHHHHHGHGGGHHHHHGHHHHHHHHGHHGGGHGHGFEHHHGHHFHHHHHHHHHHHHHHHHHHHHFHGHFGHGGEFGHHHGGGGEGGHHFGBHHHHHGHHHHHHGHFHHHHHHHF@FGFGGGDFF<A@DG/.0<GHHB1<FFC-CA@-...0/;000000/./.9.00090009:..:/0000/////;///9//////.//.-....9///////////9/./
@M03495:530:000000000-LYBTV:1:1114:7514:26137 2:N:0:CATCACCC+TGCTATAT
ATATTTTGCCGTTGATAAACCAGCTAATCCTGAAAAAAAAATCAAAGCTAAAAACTACAATGCTAAGACCACGATGTGACTGCTATCAAAGTTAGATATATATGTAAATTATTCATCTGTCAAATCCTAGAATTATATCATACCTGCTCCAGCAATCACGACCTGTAATGGTTTAGTGGGTTGTTCACTGTTTCTGAAAAATGAAGATAGTTGTCCAGCTTCCAAAAAGTTTATTGTGTTTTCTAGTGGAG
+
BABBBFFFFFBBGGGGGGGGGGHHHHHGHHHHHHGHHGGGEHGHHHHFHHHBGFGHHFHHFHHHFFGGHGGHGGGEGDFG@FFGBHFGHDF4GHBHHHHHFHHFHHHFHHHHHHHHGHHEHHHHHHHHHFF3GGFHHFHFHHD?GFH2GHGHBGFGG@GDECCDF?G1?GHGGHEDFHHEFGGGHHHHHHFHHHHHHDGD..<<GHGFHHGFFHHCCCCGFHE000CEDG0BFGB;0FFBFFBFF0CC.0:
@M03495:530:000000000-LYBTV:1:1114:22466:26148 2:N:0:CATCACCC+TGCTATAT
ATATTTTGCCGTTGATAAACCAGAACCATCCAAAGCTACATGCTGACAGATCGGAAGAGCGTCGTGTAGGGAAAGAGTGTATATAGCAGTGCAGCTATCTGTGGAGGGCGTCTTATTGAAAAAAAAAGAACTGTAAGGATGTTATCTCGTCTCTCGAGCTGTTCTTTATATAATACATCGTGCTTTTGTCATCTTCTCTGGAGATGGTGAACTGGCACTTCACGTGCTATGAGTAGAGTGGGGTACACTTC
+
AAAA13DDFFD111FGGFGGFFG0F0BBGGGHCGCGGHFHHFCGGDHFE0BGG?/FEFE0AAEEEEF0@1/B0/FGG1@1B2@@G211B11121101B01B22B1/>/?E/<//2221211<<<B//?/0?111111?<1111?11<10.<<0>1.1..</0000000000000D0:00.....0000/00000:00;0;00.//;/;009000/./0/9009.;...9:B/////////-----//9///
@M03495:530:000000000-LYBTV:1:1114:11721:26154 2:N:0:CATCACCC+TGCTATAT
ATATTTTGCCGTTGATAAACCAGAACCATCCAAAGCTCACATGCTGACAGATCGGAAGAGCGTCGTGTAGGGAAAGAGTGTATATAGCAGTGTAGATCTCGGAGGTCGCCGTATCATTAAAAAAAAAACGAAATGAGAGAGAACAAGAAGACATAGCACAGGACAGAGTGTAAGAGTAGTTGACCACAAAATGTACGGTGCTCAGAGAGAAGCTGTGAGTGAGTGGCGCTAGTGGCGTAGGAGGTGCGGGG
+
BBBABFFFFFBBGGGGGGGGGFHFHHHHGF4FGHHHGHHHHHH3GFHHHHGDFHCEE?FFHGFGGFEAG5GFHHHGHHDFHHHFHHHHFFBG4B3FDGF4GA1>E/FEFCE>/B04?4FFD32//////<</?C111>1...>10>///<///00</00//.../.::00;0;000000000090/.....;090;..;.-000/00/9./////;9////;;;/..-.--./9..-.--.//;../----
@M03495:530:000000000-LYBTV:1:1114:20848:26196 2:N:0:CATCACCC+TGCTATAT
ATATTTTGCCGTTGATAAACCAGGCGGACCAAAGCTCACATGCTGACAGATCGGAAGAGCGTCGTGTAGGGAAAGAGTGTATATAGCAGTGTAGATCTCGGTGGTCGCCGTATCATTAAAAAAAAAAAAAAAAAAACGATAGAAGTGCGCAGAGTGATATAACAATAATATAGCATGATCTTAAGTTGGCATAGTATAGTACCCAATACCAAATAACTATCTACACAGACGATGTCATCTGAACGCCTATT
+
CCCCCFFFFFCDGGGGGGGGGGHGHGGGGGHHHHHHHHHHHHHHHHHHHHHHHGGGGHHGGGGGGGGFGGFFGHHHHGHHHHHHFHHHHFGGFFGHHGFGGEEE/BECGG/BHFHHEHHGFFGCC@C<-<------;;..:A000000-----.:00000000:00000000000:000:;0;00000000:0000000:00000./;0;;0.00000000000::0.0.;9...0:00:0000..9A.00
@M03495:530:000000000-LYBTV:1:1114:7134:26199 2:N:0:CATCACCC+TGCTATAT
ATATTTTGCCGTTGATAAACCAGCTAATCCTGAAAAAAAAATCAAAGCTAAAAACTACAATGCTAAGACCACGATGTGACTGCTATCAAAGTTAGATATATATGTAAATTATTCATCTGTCAAATCCTAGAATTATATCATACCTGCTCCAGCAATCACGACCTGTAATGGTTTAGTGGGTTGTTCACTGTTTCTGAAAAATGAAGATAGTTGTCCAGCTTCCAAAAAGTTTATTGTGTTTTCTAGTGGAG
+
3ABABFFFFFBBGGGGCGGGFGHHHGH5FHGHFCGHFG2AAFGBGFHEHFHGFHGHHCGFGHHHHHFHHHHCEGHGFHHGFFFFHHHHHHHHGFDGHFHHHHHHHHHHHHHHHHHHHHHGHHFGHHHHHHHHGGHHHHHGFHB2FDGGHHGHBGGGH@GGF/DAGGH1GHFDGHFH1FFHGGDFHHGHHHGHDGHHHFD=GCG0DHHHHGHHHGGCCG/CCG/CB0CEDBFGGGGGEFFFFFFGFGGCACE
@M03495:530:000000000-LYBTV:1:1114:21771:26203 2:N:0:CATCACCC+TGCTATAT
ATATTTTGCCGTTGATAAACCAGCTAATCCTGAAAAAAAAATCAAAGCTAAAAACTACAATGCTAAGACCACGATGTGACTGCTATCAAAGTTAGATATATATGTAAATTATTCATCTGTCAAATCCTAGAATTATATCATACCTGCTCCAGCAATCACGACCTGTCCTGGCAAACAACCTGCAGAAAAGCCAATCAAATATATTTTCACAAGAGATGGAATGTGAGGCAATAATAGAGTACAAAGGTTGA
+
AAABBFFFFFBBCGGGGGGGGGHHHHHHHHHHHHHHHGGGGHHHHHHGHHHHHHGHHHHHFFHHHHHHFHHHGGHGCGHHHHHFHHGHFHGEHHHHHHHHHHHHHHHHGHHHHHHHHGHFHHHGHHHHHHHHHHHHHGHHHHHGHHHHHHHGHGFGHGHGEGGGHHHHHHHHHGHGHHH?GFEFHHHHHHFHHHHGG<DGHHHHCCHGHHHGGHH/CCGHGCHGFFG?EECBFFGGGGFBFGGGGFFGFF9
@M03495:530:000000000-LYBTV:1:1114:24124:26213 2:N:0:CATCACCC+TGCTATAT
ATATTTTGCCGTTGATAAACCAGCTAATCCTGAAAAAAAAATCAAAGCTAAAAACTACAATGCTAAGACCACGATGTGACTGCTATCAAAGTTAGATATATATGTAAATTATTCATCTGTCAAATCCTAGAATTATATCATACCTGCTCCAGCAATCACGACCTGTTCCTGGCAAACAACCTGCAGAAAAGCCAATCAAATATATTTTCACAAGAGATGGAATGTGAGGCAATAATAGAGTACAAAGGTTG
+
ABBAAFFFFFCCGGGGGGGGGGHHHHHHHHHHHHHHHGGGGHHHHGHHHHHHHHGHHHHHHHHHHHHGHFGHGGHGHFHHHHFGHHFHHHHHHHGHHHHHHHHHHHHHHHHHHHHHHHGHHHHHHHHHHHHHHHHHHHHHHHHGHHHGGHFHEG<GHGGDGGGGHHHHGHGHHHHHGHHHGHHHHHFFHHHHHHHHHHG0=GHGGFHHFHHGHCCFBGHHFHHHCFGGGGEGGGFGGGBGFGGFCFGFFFC
@M03495:530:000000000-LYBTV:1:1114:13975:26220 2:N:0:CATCACCC+TGCTATAT
ATATTTTGCCGTTGATAAACCAGCTAATCCTGAAAAAAAAATCAAAGCTAAAAACTACAATGCTAAGACCACGATGTGACTGCTATCAAAGTTAGATATATATGTAAATTATTCATCTGTCAAATCCTAGAATTATATCATACCTGCTCCAGAAATCACGACCTGAAGCAGTCTGGAAAGACAATCCTTGATTTCCTCAAGTCTGATGGATTCGCTAACAGAAACTTCATGCAGCTCATCCACGATGATTC
+
A@AAAFFFFFD2EFCGGGGGGGGAGHHHGGHHHHHHHGGGGHHHHHHGHFFHHHGEFFGHBGHHHHHHGGGEEGHGGHG4@EGH4FHBGHHHHGHHHHEFHHHGHHGFFHHFGFHHHHHHHHGHGFFHFGHGHHHHGH3FHH32FGHFGHHH2@@GBFHGGCGGEHHBCGEFBG<GHFHGHFFG1GFFHHF00DG==00CGD<0FD0G0:C00:;A../CFGGHGGF0FFC0;BFBBCBFBF/D-.9C900
@M03495:530:000000000-LYBTV:1:1114:16337:26244 2:N:0:CATCACCC+TGCTATAT
ATATTTTGCCGTTGATAAACCAGCTAATCCTGAAAAAAAAATCAAAGCTAAAAACTACAATGCTAAGACCACGATGTGACTGCTATCAAAGTTAGATATATATGTAAATTATTCATCTGTCAAATCCTAGAATTATATCATACCTGCTCCAGCAATCACGACCTGTCCTGGCAAACAACCTGCAGAAAAGCCAATCAAATATATTTTCACAAGAGATGGAATGTGAGGCAATAGTAGAGTACAAAGGTTGA
+
BB@ABFFFFFBAGGGGGGGGGEHHGHHHHHHFHHFHHGFFGHHHHHHHHHHHHGGHHFGFGFGDFBFHH?FEEGE1GHHHHHHHGHHHHFFHFFGHHHHGHEFHGHHHHHHHHHHHHHGEGHHGFHFFEHHFFGHHHHDGHHHHHHGGGGHGGFFGH2<CFGGGHGFB<FFHGHHGHGHGHGHHHHFFHFEHHHCHGCFDDGH00CF0GHHCC/CCFFHH0CG;CCFGGA99C0;9CFG099FGF//;BFB
@M03495:530:000000000-LYBTV:1:1114:23130:26254 2:N:0:CATCACCC+TGCTATAT
ATATTTTGCCGTTGATAAACCAGCTAATCCTGAAAAAAAAATCAAAGCTAAAAACTACAATGCTAAGACCACGATGTGACTGCTATCAAAGTTAGATATATATGTAAATTATTCATCTGTCAAATCCTAGAATTATATCATACCTGCTCCAGCAATCACGACCTGTAATGGTTTAGTGGGTTGTTCACTGTTTCTGAAAAATGAAGATAGTTGTCCAGCTTCCAAAAAGTTTATTGTGTTTTCTAGTGGAG
+
AAABBFFFFFBBGGGGGGGGGGHHHHHHHHHHHHHHHGGGGHHHHHFHHHHBGFGGHGHHHHHHHHHHHCGGFGHGHHHHHFHHHHHHHHHHHHHHHHHHHHHHHHHHHHHHHHHHHHHHHHHHHHGFHHHHFHHHHGHHHHHHHHCFFGFFGGCHHFGDABDGFHHFHHGHFFGGFHFEEGGDHHHHGEDHFHHGHHH<GGHGHHFHHFHHFHGCGHHHHHCCC0CEDFFEFGGEGGGGGF0FBFFC.0;
@M03495:530:000000000-LYBTV:1:1114:12964:26262 2:N:0:CATCACCC+TGCTATAT
ATATTTTGCCGTTGATAAACCAGCTAATCCTGAAAAAAAAATCAAAGCTAAAAACTACAATGCTAAGACCACGATGTGACTGCTATCAAAGTTAGATATATATGTAAATTATTCATCTGTCAAATCCTAGAATTATATCATACCTGCTCCAGCAATCACGACCTGTAATGGTTTAGTGGGTTGTTCACTGTTTCTGAAAAATGAAGATAGTTGTCCAGCTTCCAAAAAGTTTATTGTGTTTTCTAGTGGAG
+
ABBCBFFFFFCBGGGGGGGGGGGHHHHHHGFHHHHHHGGGGHCHHHFHHHHFHHFHHHHHEGHGHHHHHFGHGGHGGHGHFHEHHFFHHHEEGGFFHHHHHHGHGHHHHHHHFHHHHHHHHHGHFHHHHHHGHHHHHHHGGHHHHGGGHFHF2FGHHGHGCGGGHHGHHHG1GFGE1=FGDFCEHHGFHHHHHHHGHHGHGA0G0:CF00CGGHG;;:/CFHHH0CCADFFFBF90;B/;FFFFEFFG.9A
@M03495:530:000000000-LYBTV:1:1114:19948:26324 2:N:0:CATCACCC+TGCTATAT
ATATTTTGCCGTTGATAAACCAAAGCTCACATGCTGACAGATCGGAAGAGCGTCGTGTAGGGAAAGAGTGTATATAGCAGTGTAGATCTCGGTGGTCGCCGTATCATTAAAAAAAAAAAAACAGTAATTACAGATAGAGGCAGCAGGTAAATGAGACAACAAAGCATAGAGCGTTACTATATATCATCAGACAGTGCAATTCTGATCACATACGCAACACCGCATTGGTGGATACGGCATGTGTGCTCACT
+
CCCCCFFFFFCCGGGGGGGGGGHHHHHHHHGHHHDGHHHHHHHHGGGFHHHGGGGGGHHHHGHHHHHHHHHHHHHHHHHHHHFHGHHHHFFG1?EEGEEEE/>FAHHFGHGHFFGGC@C//</01=11111111111110........000<0000://:...//0000000-....000000B00000009//00000900090;00;0090;..--...---..000..;00:..---.000.;0;000
@M03495:530:000000000-LYBTV:1:1114:21520:26397 2:N:0:CATCACCC+TGCTATAT
ATATTTTGCCGTTGATAAACCACCCTCCCTGTGGTCGTTATCTTGCTCCTTCTGTCGTCAACGAATTTACTAATTCCAAAGCTCACATGCTGACAGATCGGAAGAGCGTCGTGTAGGGAAAGAGTGTATATAGCAGTGTAGATCTCGGTGGTCGCCGTATCATTAAAAAAAAAAAAAATATATATATCAGGTGATGTAGTAGTCGTAGACATCTAGCAGACCTCGAATGTCGAACTCCATGATCGTTAATA
+
CCBCDFFFFFDDGGGGGGGGGGGGGHHGGHHHHHGHGGGHHHHHHHHHHHHHHHHHGGGHGHGGGHHHHHHHHHHHHHHHHHHHHHHHHHGHHHHHHHHHGGGGHHHGGGGFGHHHHGHHHHHHFGHHHHHHHGHHHHHHHHHFHHHFGEGC=AEDE>>FGHHHGDGDFEEG-;----.;000000;0000000;0000;:;0:.9...0000000000:..00../00;;A..;.000000;0./...00
@M03495:530:000000000-LYBTV:1:1114:11709:26401 2:N:0:CATCACCC+TGCTATAT
ATATTTTGCCGTTGATAAACCAGCTAATCCTGAAAAAAAAATCAAAGCTAAAAACTACAATGCTAAGACCACGATGTGACTGCTATCAAAGTTAGATATATATGTAAATTATTCATCTGTCAAATCCTAGAATTATATCATACCTGCTCCAGCAATCACGACCTGTCCTGGCAAACAACCTGCAGAAAAGCCAATCAACTATATTTTCACAAGAGATGGAATGTGAGGCAATAATAGAGTACAAAGGTTGA
+
AABBAFFFFFBBGGGGGFGGGGHHHHHHHHHHHHHHHGGGGHHFHHGFHHHHHHGHHHHGHHHHHHHHHHHHGGHGHGHHHHHHHHHHHHHHFHHHHHHHHHHHHHHHHFHHHHHHGHHHGHHFHHHHHHHHHGHHHHHHHHHBHGFFGGGHGGFHHGGGGGFFFGHFHHHHHHHHHHHDHHGHHHHHGHHHHHFGGG/0CGGFHGHG0CFHHGHBGHHHHHHFF09FGFFGEF0FFFFBBFGGFFBFBFB
@M03495:530:000000000-LYBTV:1:1114:20002:26416 2:N:0:CATCACCC+TGCTATAT
ATATTTTGCCGTTGATAAACCAGTCAGGAGTCCAAAGCTCACATGCTGACAGATCGGAAGAGCGTCGTGTAGGGAAAGAGTGTATATAGCAGTGTAGATCTCGGTGGTCGCCGTATCATTAAAAAAAAAAAAAGTAATGGTGAAGGACGGTAGTGTAGACATTAATGCTCAACAACCAGCCTATACTAAGATACACAGCGGACAACAGTGAGTCATAATAATGCCGCATCAACACGCTGTTGTCTGCACAC
+
ABBBBFFFFFBACGGGGGGGGGFFFHHHHGHHHHHHHGHGHHHHHHFHGHHHFFGHGEFGHHHGGDEAE1FFGGGHHHGFGGBFBHHHHHHHGGFFHBDGHHHGAEGEFEGGE>/FFH44F4FD2//?/><@@.11111111000<..<-...0/00000;0;000000000::.......9/000900/0000090..;?-9-.9..;/9//////////////9--.-/;/9..-9..//./9////9.
@M03495:530:000000000-LYBTV:1:1114:11793:26445 2:N:0:CATCACCC+TGCTATAT
ATATTTTGCCGTTGATAAACCAGCTAATCCTGAAAAAAAAATCAAAGCTAAAAACTACAATGCTAAGACCACGATGTGACTGCTATCAAAGTTAGATATATATGTAAATTATTCATCTGTCAAATCCTAGAATTATATCATACCTGCTCCAGCAATCACGACCTGTAATGGTTTAGTGGGTTGTTCACTGTTTCTGAAAAATGAAGATAGTTGTCCAGCTTCCAAAAAGTTTATTGTGTTTTCTAGTGGAG
+
BBBABFFFBFB2EECFGFGGFGHHHHHGGHHHFFFGAEGGGHHGHHHHHHHHHHGFHFGHAFFDFFHHGHFHGGHGHHHGEHHFHHFHHHHHHHHHHHHHGHGHGHHHHGHHH4GBGHHGEH4GFHFHHHGHHHHHFHHFHGDGFGEFHHHHBFGHHHFGGGGGHHGGHHF?GHGHHGFHGEGGHHFFFGGFGFHHEGFGACGHHHHHHHFFHH00;CFHEHFHCFH.;9;FBFFGBF//FF0FGGFF.:9
@M03495:530:000000000-LYBTV:1:1114:11671:26449 2:N:0:CATCACCC+TGCTATAT
ATATTTTGCCGTTGATAAACCAGAACCATCCAAAGCTCACATGCTGACAGATCGGAAGAGCGTCGTGTAGGGAAAGAGTGTATATAGCAGTGTAGATCTCGGTGGTCGCCGTATCATTAAAAAAAAAAAGACAGGCCAATTTAAGGTCAGCTATAGCACATAATGGTGGATGACATTCGTCACCCTATCTACGTGTCCTGCACAGATATTGCTTGAGACACTGTCACCCTTCTGTAACTCACACGATCTGC
+
BBCCCFFFFFBBGGFGGGGGGGHFHHHHHHHHHHHHHHHHHHHGHHHHGHHHFHGEGGGGHGEGFEFFGHHGFHHGHGFGHHHHHHHHHGGHBFHGEBGFGEEEDEGEEGGEAGGHEGH4FB3B<//<///00>..>..11111<110//0000=0000<00000000..0:/0000:0/..:0../00099../:/000///;//0000000;0.0.//:///////.9/9//;:///;////-;9..//
@M03495:530:000000000-LYBTV:1:1114:18820:26462 2:N:0:CATCACCC+TGCTATAT
ATATTTTGCCGTTGATAAACCAGAACCATCCAAAGCTCACATGCTGACAGATCGGAAGAGCGTCGTGTAGGGAAAGAGTGTATATAGCAGTGTAGATCTCGGTGGTCGCCGTATCATTAAAAAAAAAAAAAAATAAAGTACGCATATAGGTGAGAAAAGAGATGAGAAATGCATGCGAGTAACTAATCTCAAGGAAAGAGGAAGACGGAGGCAAAGACGAAGACGATGTGAGGTTGAGTAGTCATCTGAGT
+
```
