## Supplementary File 4 - Rice NGS raw data for "Developing a Molecular Toolkit to ENABLE all to apply CRISPR/Cas9-based Gene Editing *in planta*": pBA20_R2_001.fastq (part 15 of 28)

```
ABCCCFFFFFCBGGGGGGGGGGHHHHHHHHHHHHHHHHHHHHGHHHHHHHGGHHGFGEHHHGEGFEEFHHHGHHHHHGDFFDHGHHFHHHFGDGFHBGDGHEFEG>3>/?E/??CF4FHHGDFDBC<A//---.0000000.....;000000:00///.//000000/0000000..--.00009000;090/://.//../9./....-...:/:/.--../.-...///.;////////9/://////
@M03495:530:000000000-LYBTV:1:1114:17232:26474 2:N:0:CATCACCC+TGCTATAT
ATATTTTGCCGTTGATAAACCAGTCTCCAAAGCTCACATGCTGACAGATCGGAAGAGCGTCGTGTAGGGAAAGAGTGTATATAGCAGTGTAGATCTCGGTGGTCGCCGTATCATTAAAAAAAAAAAAAGATTAGGACTCGGCAGTGCTGGATCAAAGTCTTAGAGTAGACCAAGCTAAGGATGGTACAGCGACTGCCATTAATGACAGAGCTGATAAACGACAAGAGTGAGCAGAGTATCAGAGATCGCAG
+
CCCCCFFFFFCBGGGGGGGGGGHHHHHHHHGHHHHHHHHHHHHGHHHHHHHGGGGGHHGGGGFGHHHHGGHHHHHHHHHHHHHFHHHBGHHGHHHGHHGEED?@E?EEEEAC4FGHHHHFGGGC>A/<..111111>00...--/00000.00.00;:00000:000:000/..90000/0;0::00000-9--./900000000000///0000::00..-9-./.00;BB0:/.00000000:00..;;
@M03495:530:000000000-LYBTV:1:1114:20168:26486 2:N:0:CATCACCC+TGCTATAT
ATATTTTGCCGTTGATAAACCAGCTAATCCTGAAAAAAAAATCAAAGCTAAAAACTACAATGCTAAGACCACGATGTGACTGCTATCAAAGTTAGATATATATGTAAATTATTCATCTGTCAAATCCTAGAATTATATCATACCTGCTCCAGCAATCACGACCTGTAATGGTTTAGTGGGTTGTTCACTGTTTCTGAAAAATGAAGATAGTTGTCCAGCTTCCAAAAAGTTTATTGTGTTTTCTAGTGGAG
+
CCBCBFFFFFCBGGGGGGGGGGHHHHHGHHHHHHHHHGGGGHHHGGHGHHHHHHGHHHHHHHHHHHHHHFGHGGHGHHHHFFHHFHHHFHGHHHHHHHHHHHHHHHHHHEHHHGHHHHHHHHHGHHHHHHHHHHHHHHHHHHHCGHHHHHHHGGGHFCGFDGGGGHHFHHHFHGGHFHHHEGCDGFHHHHHGHHGHGHHHHHGH0C:CHBCFHHGCFHGHFHGHFGHGDCFGGGEFGFFFFFGB;FGFGFF
@M03495:530:000000000-LYBTV:1:1114:20209:26509 2:N:0:CATCACCC+TGCTATAT
ATATTTTGCCGTTGATAAACCAGTCTCCAAAGCTCACATGCTGACAGATCGGAAGAGCGTCGTGTAGGGAAAGAGTGTATATAGCAGTGTAGATCTCGGTGGTCGCCGTATCATTAAAAAAAAAAACATAAGAAGTCATCCAGAGTCACGTAGCGGAGGATGTATGGTCTGACAGTATAGTGAGACGCGAACATAAGAGACACAGTCGTAGTCGGAACACGGCTTGGCAGACGTAAAAGCAACAGAGTCTA
+
CCDDCFFFFFDCGGGGGGGGGGHHHHHHHFHHHHHHHHHHHHHHHHHHHHHGGGGHHHGFGGEFGGGHGBFGHGHHHHHHHHHHHHHHHHHHHGHHHCEFGDEBEEFG?FHFHHFFHHFF/B//@///111111111>111>11<1<11.00..-----</0<<00/000/0000<00:0<00000.------00<000/////.00.9..<0.--.-//.-----./0..:-<...00.0/..///00:0
@M03495:530:000000000-LYBTV:1:1114:10650:26517 2:N:0:CATCACCC+TGCTATAT
ATATTTTGCCGTTGATAAACCAGCTAATCCTGAAAAAAAAATCAAAGCTAAAAACTACAATGCTAAGACCACGATGTGACTGCTATCAAAGTTAGATATATATGTAAATTATTCATCTGTCAAATCCTAGAATTATATCATACCTGCTCCAGCAATCACGACCTGTCCTGGCAAACAACCTGCAGAAAAGCCAATCAAATATATTTTCACAAGAGATGGAATGTGAGGCAATAATAGAGCACAAAGGTTGA
+
AAA>AFFFFFBAEGCGGGFGCGDCHGHFHGGFEGFDGEEE?GHHHHHGDAEF3FEFGFHFBGHFHDFHH2GGG?EFFGGF4GBFGHGF4F@FHG4EHH44BGHHHHBHEHGHHHGHHHBGGGFFHHHHFGFHHGHFHFGHFGHBDGH2FGCHHF@FFG<AAC@AC<CFHHHHHFFFFHGGHFHGGHHHHFGCHBGGHHF=DF0:CGFHGHGBG/CC0:/::GCGG0C..;./;FFGFGG0CFFFF//B0//
@M03495:530:000000000-LYBTV:1:1114:16934:26541 2:N:0:CATCACCC+TGCTATAT
ATATTTTGCCGTTGATAAACCACCCTCCCTGTGGTCGTTATCTTGCTCCTTCTGTCGTCAACGAATTTACTAATTCCAAAGCTCACATGCTGACAGATCGGAAGAGCGTCGTGTAGGGAAAGAGTGTATATAGCAGTGTAGATCTCGGTGGTCGCCGTATCATTAAAAAAAAAAACAAACATGGATCAAGAGAAACCTGTAAGACAATCGTAGTCTGCAGATGACTAGCCACGACTTCTCGAGCACCACTG
+
ABAABFFFFFBAGGGGGGGGGGFFGHHGGHHHHHHHGGGHHHHHHHHHHHHHHHHHGGGFEHGEEGHHDHHHHHHHHG5GHGHHHHHHHHHHHHBGHFHHEEEGHHHGGGGEGGFDHFBGEHFFGGHHHFHHFHGHHHHHFFDF@FGEDE?/?@?A@>.0>=GFHHGF1A-<CFG......0//:00.000;////:;.000000//0/.9...;///9////////////.--9..///.:99-....//
@M03495:530:000000000-LYBTV:1:1114:20962:26628 2:N:0:CATCACCC+TGCTTTAT
ATATTTGCCGTTGATAAACCAGCTAATCCTGAAAAAAAAATCAAAGCTAAAAACTACAATGCTAAGACCACGATGTGACTGCTATCAAAGTTAGATATATATGTAAATTATTCATCTGTCAAATCCTAGAATTATATCATACCTGCTCCAGCAATCACGACCTGTAATGGTTTAGTGGGTTGTTCACTGTTTCTGAAGAATGAAGATAGTTGTCCAGCTTCCAAAAAGTTTATTGTGTTTTCTAGTGGAGG
+
BBBBBBFFFBBB?CFBGGGGGGHHHHHHFHHHHGHHGGGGHHHHHFHHHFHHHGGHHFGHHGHHFHHHHHH?EHGHHHFFHFHFFHFFGHFHHHHHHHHHHGHDGGHGHHHFHHHGHHHHHHHGGHHHFHHHHGHHHHHHHGCGGHHHHHHFHHHHHGGDFGGGFFHHHHHGHHHBGGHGGGGHHHHHHHHFHHHDG0=/<<DFGHFG0GHHHHGFHHCGHHHGFG.CB;;FGGB90CF/9BFFGGGGGGG
@M03495:530:000000000-LYBTV:1:1114:20882:26628 2:N:0:CATCACCC+TGCTATAT
ATATTTTGCCGTTGATAAACCAGGACTCAGGCTGGACCAAAGCTCACATGCTGACAGATCGGAAGAGCGTCGTGTAGGGAAAGAGTGTATATAGCAGTGTAGATCTCGGTGGTCGCCGTATCATTAAAAAAAAAAAGGCACGGTAGATGTGAGCATGAGGCATGCGCGACAGCGATGAGTCACTACGATAGTCAGAAGAGTGCACCGGAAGCTAGGTTCGGCTACGGCTGAGACAGCAACTGATACAACAG
+
AAAAA5FFFFBBGGGGGGGFGGHGHFGFGHFFFGGHHGHHHHHHHHHHDGHHHFHHHGFFHFGGGAGGG1AE>FFBFFGFGHHBGB@BBGHGHHHHHFFFF3BBF4FAF?EE/DE//<>BFC3FBG3GBFCDC//-...00.-<..000=00=/00000/..0;0..----;.--..00;;0000/....9/////99/./////9--9-..//;.///---.9...---;9//......///;/////.9
@M03495:530:000000000-LYBTV:1:1114:20573:26647 2:N:0:CATCACCC+TGCTATAT
ATATTTTGCCGTTGATAAACCAGAGGACTCAGGCTGGACCAAAGCTCACATGCTGACAGATCGGAAGAGCGTCGTGTAGGGAAAGAGTGTATATAGCAGTGTAGATCTCGGTGGTCGCCGTATCATTAAAAAAAAAATCATCTATACATTCCCAGACCTGAACCACAATGATGACGTGATCCTACATGGTACCAACTACGATGTCTGAACCGCGAGATGCTTGATGCGTGTTCTAGGTCGTTATAGTACAC
+
BBBBBFFFFFBBGGGGGGGGGGHHGGHGCHHGHHGGGHFHHHHHGHFGHHHFHHHFHHHHHHHGGGGHHHE?EEEEGHHHG3GHFFH4GHDGGEFFHEFBFB@E4DGHFFEEF//?EE?E@/0?FFBF3?3?BD@/-0111111111111>1110..<0/<0/<CE..000;0:0.;../:0000:00/000900.///.9...0;0;0/.-;---9.////:.///9....///9/9/-9...9//;///
@M03495:530:000000000-LYBTV:1:1114:16496:26687 2:N:0:CATCACCC+TGCTATAT
ATATTTTGCCGTTGATAAACCAGAACCATCCAAAGCTCACATGCTGACAGATCGGAAGAGCGTCGTGTAGGGAAAGAGTGTATATAGCAGTGTAGATCTCGGTGGTCGCCGTATCATTAAAAAAAAAAAAAAAGAAACAAGCGCAGGAGGGGAAGATAATTCAGAAAAACACGCTGAGACCGAGCGATGATCGAGTCACATAGCCTCCAACAGGGAGGGTAGATAGAGGCTAGTGGCGGTGAGACAGATAA
+
ABCCCFFFFFEDGGGGGGGGGGHHHHHHHHHHHHHHHHHHHHHHHHHHHHHHHHGGGGHHHGGGEAEGHHHGHHHHHHGGHHHHHHFHHHFG4FGGFHFHHG?EDEEEEEF/ECGDFFFFFGHGGFGGC<-<-...</<./..----...--9.<.11111111110:.....<..<.10.<-----..111.9.0/111101001/./00./....--./<11:111/..0<01..----..10<//111
@M03495:530:000000000-LYBTV:1:1114:11173:26690 2:N:0:CATCACCC+TGCTATAT
ATATTTTGCCGTTGATAAACCAGCTAATCCTGAAAAAAAAATCAAAGCTAAAAACTACAATGCTAAGACCACGATGTGACTGCTATCAAAGTTAGATATATATGTAAATTATTCATCTGTCAAATCCTAGAATTATATCATACCTGCTCCAGCAATCACGACCTGTAATGGTTTAGTGGGTTGTTCACTGTTTCTGAAAAATGAAGATAGTTGTCCAGCTTCCAAAAAGTTTATTGTGTTTTCTAGTGGAG
+
AAAAAFFFFFBBCGGFGGGFFCHFHHGFHHHGHGGHHGGFGHHFHGHBFHHGHFGHHGFHHHHHHBHFGFGEGFHGGHHFFHGBHFCGGFHHHHHFFHHHHHHHGGFHHHHHHGHGFFGGFF4FFHGHFHGHHHHHGHHFHH3?GHHFHEHHEHGHHGFFGFDDCHHGHHHHHHH1>DAGG<CFEFBFGHFGGFGHHHF0CGGH0000;GC0:CCG0C/GHBC00<:.A;FBFFGGF0FBFB0;0CCF.0;
@M03495:530:000000000-LYBTV:1:1114:16926:26736 2:N:0:CATCACCC+TGCTATAT
ATATTTTGCCGTTGATAAACCAGCTAATCCTGAAAAAAAAATCAAAGCTAAAAACTACAATGCTAAGACCACGATGTGACTGCTATCAAAGTTAGATATATATGTAAATTATTCATCTGTCAAATCCTAGAATTATATCATACCTGCTCCAGCAATCACGACCTGTAATGGTTTAGTGGGTTGTTCACTGTTTCTGAAAAATGAAGATAGTTGTCCAGCTTCCAAAAAGTTTATTGTGTTTTCTAGTGGAG
+
ABCBCFFFFFBAGGGGGGGGGGHHHHHHGHHHGHHHHGGGGHGHHHGGHHHHHHGHHHHHHHHHHHHHHHGHGGHGHHHHHHCGHHFHHHHHHHHHHHHHHHHGHHHHHHHHHHHHFFHHHHHGHHGHHGHHHHHHH4HHHHGFHGHCGFGHGGHFG@CEGGGGHHHHHHHFHFHG>DGHGGFDHHHHHHFHHHHHHHFHHHHHGFGHHHCCFHHHFHHHHHHFHBE:.CFFBFGE;B9/9/00=FF9.0;
@M03495:530:000000000-LYBTV:1:1114:19073:26746 2:N:0:CATCACCC+TGCTATAT
ATATTTTGCCGTTGATAAACCACCCTCCCTGTGGTCGTTATCTTGCTCCTTCTGTCGTCAACGAATTTCCAAAGCTCACATGCTGACAGATCGGAAGAGCGTCGTGTAGGGAAAGAGTGTATATAGCAGTGTAGATCTCGGTGGTCGCCGTATCATTAAAAAAAAAAAAAAACGAGATGGCGATCGATACAGTACGCAGGGCGACGCTAAGATAATGAAGGAGCATAGCAGTAGACGTCGTGAGGCTATCG
+
CCCCDFFFFFECGGGGGGGGGGGGGHHGGHHHHHHHGGGHHHHHHHHHHHHHHHHHGGGHGHGGGHHHHHGDGHHHHHHHHHHHHHHHHHHHHGGGGHHGGEGGGGHHHHGHHHHHHGHHHHHHHHHGFFGDGGDGHHHHG/<D?2C@AA</0?GFHFGFGDE?C@?-<---.-....00/---.-...9::111..<<--.---9-...00<1111111<....010010111<1..B--./..<<00:.
@M03495:530:000000000-LYBTV:1:1114:22431:26817 2:N:0:CATCACCC+TGCTATAT
ATATTTTGCCGTTGATAAACCAGAACCATCCAAAGCTCACATGCTGACAGATCGGAAGAGCGTCGTGTAGGGAAAGAGTGTATATAGCAGTGTAGATCTCGGTGGTCGGCGTAGCATTAAAAAAAAAAAAGATGAAGCAATAGGAGGTCGGCACGCCGAATTCAAATCAACTGTTCCGGTGTCAGACTCGCTAGCAACTAAGTCGACTCCGTAGAGGAGTGGGTGCATGTGATCCACGCCTGTACACAACG
+
ABBBBFFFFFBAGGGGGGGGGGHCHHHGHHHGHHHHHHHHHHHHHHFHHHFGHHCEGEFHHGEEEAEAFGFGFHHEHHFFFGHHBGEBGFBG4FGFEFHB1F1>>>3>//EE//??3BFD?BGC/B>//-.<111111<<<0000/..<-----.-.9-9..;0;00;C0/0/0090.---;/////;/.-..9///;9//://..-99/A..../........;.//////////99.:;.//////..-
@M03495:530:000000000-LYBTV:1:1114:11337:26824 2:N:0:CATCACCC+TGCTATAT
ATATTTTGCCGTTGATAAACCAGCTAATCCTGAAAAAAAAATCAAAGCTAAAAACTACAATGCTAAGACCACGATGTGACTGCTATCAAAGTTAGATATATATGTAAATTATTCATCTGTCAAATCCTAGAATTATATCATACCTGCACAAGCAATCACGACCTGGAATGGTTTAGTGGGTTGTTCACTGTTTCTGAAAAATGAAGATAGTTGTAAAGCTTACAAAAAGTTTATTGTGTTTTCAAGTGGAG
+
>3>335BDBF>>EAC5BEFF4FEABBF5F5FFDCDFHCEGGFEGGHH2FAEFFF13B3A35BF@@FFF3?BBEE1??BF44@34B4BBDF@444@@B44F4EFHBFGF44B44BB44??B4BDFFFHGHFHH444?E422B??01B0011BF/<@111@AA///<0?1?FF1<0<F1>CF.<<>.<0<0D00=0===0DBG<CCGC:00;:0;;000;:000;<0:AAEB00;BB9;B;/;C0000090;.
@M03495:530:000000000-LYBTV:1:1114:11175:26832 2:N:0:CATCACCC+TGCTATAT
ATATTTTGCCGTTGATAAACCAGCTAATCCTGAAAAAAAAATCAAAGCTAAAAACTACAATGCTAAGACCACGATGTGACTGCTATCAAAGTTAGATATATATGTAAATTATTCATCTGTCAAATCCTAGGATTATATCATACCTGCTCCAGCAATCACGACCTGTAATGGTTTAGTGGGTTGTTCACTGTTTCTGAAAAATGAAGATAGTTGTCCAGCTTCCAAAACGTTTATTGTGTTTTCTAGTGGAG
+
BBBBBBFFFFBAG2CFGGGGGGHHHGHFHFHGGCHHHGGEGHHHHDFGHHHFHHGGHHHHHHHHGHHHGEGHGGHEHHHFEGHDHFFHGGHFHHFBEGHHFHHFBGGHHHHHHHHHHHHHHHBFHHHHFHCGHHHHHHHHHHFFGHFBGFHHGCC<F<G?D?CAGHHHFFDFHFHH1=CEGF?EHHHHHFDHHHHHHHHGHHGBDFFGGHGGHHGCGFHHHECCB09.-;BFAFGBFGFGGGGGGEFF.9;
@M03495:530:000000000-LYBTV:1:1114:20593:26854 2:N:0:CATCACCC+TGCTATAT
ATATTTTGCCGTTGATAAACCAGTCTCCAAAGCTCACATGCTGACAGATCGGAAGAGCGTCGTGTAGGGAAAGAGTGTATATAGCAGTGTAGATCTCGGTGGTCGCCGTATCATTAAAAAAAAAAACTATAAAGGAAAAGAGGGTATCAGATGGGTACACATATATAGCGCGCAAGTATCTGACTGCTCGATAGTACGAAGTGCACACCCTACAGCAAGCAGCACAACACCACAGCATGGGTGCGAGAGAG
+
BBBBBFFFFFBBGGGGGFGGGGHHGHHHHHHHHHHHFHGHHHHGHHHHHHHGDGEHHHGEGGEGHHFGF3F?GFGHHHFHHHHHHFG434FFFFG4FEGE?FE@EEEG//?FE44?FDHEG?C@///11<1111100000.0.><011<10<0/./0/00<000000=:-------;000000000/0;.:C..000.....///9/.:9.:.///....:/:..9....:.9....//../..:.---.9
@M03495:530:000000000-LYBTV:1:1114:11459:26904 2:N:0:CATCACCC+TGCTATAT
ATATTTTGCCGTTGATAAACCAGCTAATCCTGAAAAAAAAATCAAAGCTAAAAACTACAATGCTAAGACCACGATGTGACTGCTATCAAAGTTAGATATATATGTAAATTATTCATCTGTCAAATCCTAGAATTATATCATACCTGCTCCAGCAATCACGACACCTGGCAAACAACCTGCAGAAAAGCCAATCAAATATATTTTCACAAGAGATGGAATGTGAGGCAATAATAGAGTACAAAGGTTGAACC
+
ABCCCFFFFFCBGGGGGGGGGGHHHHHHHHHHHCHHHGGGGHHHGHHHHHGGHHGHHHHGHHHHHHGHHHGHGGHEHFHGHHHHHFHGH3EGHHHHHGHGHGHFHFFFHHHHHHHHHHHHHHEGHGFHHHEHHHHHHHHHHHHFHHEGHFHHFF@GHGFFGGFGEHFHGFHHHFHHDHHFFHGBGGGFHHHFHHCGFFHFHFGHHHEBFF/GHHHGEBFGFF0CFEGFGF0FGFFFFFFF00B/CFFBFF.
@M03495:530:000000000-LYBTV:1:1114:8732:26925 2:N:0:CATCACCC+TGCTATAT
ATATTTTGCCGTTGATAAACCACCCTCCCTGTGGTCGTTATCTTGCTCCTTCTGTCGTCAACGAATTTACTAATTCCAAAGCTCACATGCTGACAGATCGGAAGAGCGTCGTGTAGGGAAAGAGTGTATATAGCAGTGTAGATCTCGGTGGTCGCCGTATCATTAAAAGAAAAAAAAAAGACATATACAGGAGAATCTGCAAGGGGAAGGATAAGCAAGAAATGAAAGGTGTAGGTAGTGTGCAGCGCACG
+
AABBBFFFFFBBGGGGGGGFGGGGGHH?FHHHHHHFFEGFFGGHHFHHHHHHHHHHGGGHGHGGGGGGFGHHHHHHHGFHHHHFHHHGHGFHFHHHHHHHGEGDHHHFFGE>ECGHHFFGGFGG?FGHFHFFF33FGH3BFD@@2@GF/CD?1><///.<0>1GD11>1<0<<.-----;C//;0000;0/..9.00000009..-.9.../////;:.:////////./////////9/;/////----:
@M03495:530:000000000-LYBTV:1:1114:17654:26948 2:N:0:CATCACCC+TGCTATAT
ATATTTTGCCGTTGATAAACCAGGACTCAGGCTGGACCAAAGCTCACATGCTGACAGATCGGAAGAGCGTCGTGTAGGGAAAGAGTGTATATAGCAGTGTAGATCTCGGTGGACGTCGTATACTTAAAGAAAACCACACTTCATACTTCCACTCAGGGCACCCAGCACTATACTACCTCACACTAGTCAGCCAGCGTATCGCACAATTGACAGTATACGCCACATGCCTTGCCTCATCACCTCATCACCAC
+
ABBB?55DBFDAGGGGGFGGGCDGAGHCFEBFFCDHHFEDHHHGBGEGFFHFHE2FHCE3GEEA11BGE1BE>EHEFHFGFEH3FFHDE4@FFFGHB@C4BFGBDB4FA/?//3//</<BF32?F2111B00B0/?FG<0112221@211<<1FC100?//....00<1<11111=/<0/.0<//00=00<CC.:::::....--99B00;BFCC009.9@...099000///0/999//././////./.
@M03495:530:000000000-LYBTV:1:1114:17450:26961 2:N:0:CATCACCC+TGCTATAT
ATATTTTGCCGTTGATAAACCAGCTAATCCTGAAAAAAAAATCAAAGCTAAAAACTACAATGCTAAGACCACGATGTGACTGCTATCAAAGTTAGATATATATGTAAATTATTCATCTGTCAAATCCTAGAATTATATCATACCTGCTCCAGCAAGAACTCTGTAGCACCGCCTACATACCTCGCTCTGCTAATCCTGTTACCAGTGGCTGCTGCCAGTGGCGTCTCGAGCCATTTCGATCACGATGTTCC
+
BBBBBFFDDFB2E2AGGGGGGGECFHHHCHHHGHHHHGGGGHHFHHHHHGGHHHGHGHHHFFFGGGHHHHHGGGHGH4GGFHHHHHHHFHHHHHHHGHHHGHHHGHHHHHHHHHHHHHGHFHHHHHGGHDFHFHHHHHHFFHGHFGHFGHHFFGCFFBHHFF@FG@2GHE/AC?EGGGHHG<F.>FHC0<D0DGDHFBDFB==GC::/;.;.GHFFGB<0/:@C9.//0;9-FFBFBF.9;A/.....9;9
@M03495:530:000000000-LYBTV:1:1114:17267:27025 2:N:0:CATCACCC+TGCTATAT
ATATTTTGCCGTTGATAAACCAGCTAATCCTGAAAAAAAAATCAAAGCTAAAAACTACAATGCTAAGACCACGATGTGACTGCTATCAAAGTTAGATATATATGTAAATTATTCATCTGTCAAATCCTAGAATTATATCATACCTGCTCCAGCAATCACGACCTGTAATGGTTTAGTGGGTTGTTCACTGTTTCTGAAAAATGAAGATAGTTGTCCAGCTTCCAAAAAGTTTATTGTGTTTTCTAGTGGAG
+
AAACCFFFFFCBGGGGGGGGGGHHGHGHHHHGHFHHHGGGGHGHHHHFHHHFGHEHHHHHHHHGHHHHGFGGGGHGHEHFHHGHHHGHHHGHHHFHHHFHHHHHHHHHHEHHHGHHHHHHHHHHGHHHHFHHHHHFHEGHHHGGHHHFFFGHEGHHE2@DGGGGHHHGHHF<GGHH11CEEGGGHHHHHHHHHGGFGHEFAGHH0CGHHHHFGGCGHHHH0C;CCCC..BFFGGGFFFCFFEGFFGFB.0;
@M03495:530:000000000-LYBTV:1:1114:21285:27056 2:N:0:CATCACCC+TGCTATAT
ATATTTTGCCGTTGATAAACCAGCTAATCCTGAAAAAAAAATCAAAGCTAAAAACTACAATGCTAAGACCACGATGTGACTGCTATCAAAGTTAGATATATATGTAAATTATTCATCTGTCAAATCCTAGAATTATATCATACCTGCTCCAGCAATCACGACCTGTAATGGTTTAGTGGGTTGTTCACTGTTTCTGAAAAATGAAGATAGTTGTCCAGCTTCCAAAAAGTTTATTGTGTTTTCTAGTGGAG
+
AABCCFFFFFBBGGGGGGGGGGHHHHHHHHHHHHHHHGGEEGHHHGHHHHHHHGGHHHHHFHHHHFFHHHGHGGHGHHHFHHHHHHHHHHGHHHGHHHHHHHHHHHHHHHHHHHHHGHHHHHHHHHGHHHGGHHHHGHHHHHHHHGGHHFHHFFFFHGHGGCCDGGHHHHG<DGHG<GGGECDDFHHHGDDGGHHHGFHHHHHHGHHHHHHHFFC;GGBCGHFBCC.9CFFFFFFBFFBFGG0;;FFFF0C
@M03495:530:000000000-LYBTV:1:1114:17650:27058 2:N:0:CATCACCC+TGCTATAT
ATATTTTGCCGTTGATAAACCAGCTAATCCTGAAAAAAAAATCAAAGCTAAAAACTACAATGCTAAGACCACGATGTGACTGCTATCAAAGTTAGATATATATGTAAATTATTCATCTGTCAAATCCTAGAATTATATCATACCTGCTCCAGCAATCACGACCTGTAATGGTTTAGTGGGTTGTTCACTGTTTCTGAAAAATGAAGATAGTTGTCCAGCTTCCAAAAAGTTTATTGTGTTTTCTAGTGGAG
+
BBBBBFFFFFBAGGGGGGGGGGHDHGHHHHHHHGFHHGGGGHFHHHHGHHHFHFGHHHGHFHHHHHHHHHGHGGGGHFHHHHBGHHHHGHHHHHFGHHHHGHHHHHGHHHHHFHFHHHHHHFHFFHFGHHGHHHHEHFHHHHHGHHG?FHFHEGGHHFHGGGGFHGGHHHGHFGGH>DGHDFF?GHHHHHGHHFHFHD0GFHHG0CGHFHFHHHFHHFHFHHGE0<.;9FFGGBFFBC//BCFGGE;;FBC
@M03495:530:000000000-LYBTV:1:1114:9446:27084 2:N:0:CATCACCC+TGCTATAT
ATATTTTGCCGTTGATAAACCAGCTAATCCTGAAAAAAAAATCAAAGCTAAAAACTACAATGCTAAGACCACGATGTGACTGCTATCAAAGTTAAATATATATGTAAATTATTCATCTGTCAAATCCTAGAATTATATCATACCTGCTCCAGCAATCACGACCTGTAATGGTTTAGTGGGTTGTTCACTGTTTCTGAAAAATGACGATAGTTGTCCAGCTTCCAAAAAGTTTATTGTGTTTTCTAGTGGAG
+
AAA11DD@FF?1AEFFFFFGGGHGGHHGHFFG1BEGHG?E?F1AB11011DF1FFFD11FF1GDEDFHGFHHGEEAADB22B>B1F0G2FF@2@2B2B@2BGFHHFBGGFGFGHF2FGHF2B2F21F>2FFGHHHHHH2DHFH0BBGGFB11CF@<F1</E/>CH1111?11?FHFFG0F.>->GDGFGH<DHHF<D<DDHGHH0..;CE0;CGC0;/;;C0C00;..;:CCFBBF0CFFF/F00FFFA0E
@M03495:530:000000000-LYBTV:1:1114:11754:27091 2:N:0:CATCACCC+TGCTATAT
ATATTTTGCCGTTGATAAACCAGCTAATCCTGAAAAAAAAATCAAAGCTAAAAACTACAATGCTAAGACCACGATGTGACTGCTATCAAAGTTAGATATATATGTAAATTATTCATCTGTCAAATCCTAGAATTATATCATACCTGCTCCAGCAATCACGACCTGTAATGGTTTAGTGGGTTGTTCACTGTTTCTGAAAAATGAAGATAGTTGTCCAGCTTCCAAAAAGTTTATTGTGTTTTCTAGTGGAG
+
BBBCBFFFFFCCGGGGGGGGGGHHGHHHHHHHGFHGHGGGGHHGHHHEHHHHHGEHHFGHHHHHHHHHHGGHGGHGHHHEHGHHHHHHGDGHHHHHHHHHHHH4FGHHHHHHFFHHHHHHHHFGHHHHHHHGHHGHHHHGHHHFHHHHHGGHGG2FGFGF?FCFHHHGHHGHHHFFDHEEGGGGHGFGHHHHHFHHG0DDHHHHEFGFHHHHHC;CCHFHHFC00:;ACBFFEFGGGE9CFFFGEGGGGFE
@M03495:530:000000000-LYBTV:1:1114:21076:27094 2:N:0:CATCACCC+TGCTATAT
ATATTTTGCCGTTGATAAACCAAAGCTCACATGCTGACAGATCGGAAGAGCGTCGTGTAGGGAAAGAGTGTATATAGCAGTGTAGATCTCGGTGGTCGCCGTATCATTAAAAAAAAAAAAAAAAGAAATCAATGATGTCTGCACAGAAGTAGATATCACCAGTTGTATAGGTACAACAGGTTACTAACGATTATGTGAGAGTCAATGTGTTGATCCAATTGCAAACAATATATCATGTGCGCTGCGATCTG
+
CCCCCFFFFFCBGGGGGGGGGGHHGGHHHHHHGHHHHHHHHHHCFGGAAFFE1EEGGGHHHGHHHGGHFDGGHHHHFHHHHHGDDFGHHHHGAEGEGE/EE/?BGH4G?EHFGGGCDC/>>-<-.../0000000=0<0000=00/00000000;0000/0.000;0;000000000./900000000.9:9.0000000000009090;/.00;000:000000.9.009000090990.---.--...0
@M03495:530:000000000-LYBTV:1:1114:10272:27112 2:N:0:CATCACCC+TGCTATAT
ATATTTTGCCGTTGATAAACCAGGACTCAGGCTGGACCAAAGCTCACATGCTGACAGATCGGAAGAGCGTCGTGTAGGGAAAGAGTGTATATAGCAGTGTAGATCTCGGTGGTCGCCGTATCATTAAAAAAAAAAAAATTAAGAAGAATCGTCTTGCTAGTATACAAACTAAACACAAAATGTACGACCAAGAAATGGTGTATCAGCAAGATCACGAACTTCGACAAGTTGAGTGAGTGTAGTAGTCTCAG
+
DDDDDFFFFFDDGGGGGGGGGGHGHHHFHHHHHHGHHHHEHHEGHHFGHHHHHHHHHHHHHGGGGHHHGEEGGGGHGHGHHHHHHHGHHHHHHHHHHHHFEGFDEDGHGGFGEEE/EE<EFG33FH3?B2CGGA@C--.000000/0/0<<<;..0;00000000000.0000=0.....00000...--...//00000.0000000/9/000/9..-.00;...;.000000000:0909000000;00
@M03495:530:000000000-LYBTV:1:1114:17012:27115 2:N:0:CATCACCC+TGCTATAT
ATATTTTGCCGTTGATAAACCAGCTAATCCTGAAAAAAAAATCAAAGCTAAAAACTACAATGCTAAGACCACGATGTGACTGCTATCAAAGTTAGATATATATGTAAATTATTCATCTGTCAAATCCTAGAATTATATCATACCTGCTCCAGCAATCACGACCTGTCCTGGCAAACAACCTGCAGAAAAGCCAATCAACTATATTTTCACAAGAGATGGAATGTGAGGCAATACTAGAGTACAAAGGTTGA
+
ABBBAFFFFFBAECCFGBEDCEDCBGDDHDGFBE3AGEEAEGFEHHFEGFHFHHGHHFCGHHF5FE3FG2FFE@GFB@G4@@3BGFBGBG34FD4GEB4FEGHFEDGHHFGHBGGHHE?BFBBFEGHHF4F?GFFFG4BFHHB0BFABBC1GH0@@<FC/D/@D0<?1?1<?GGCAGHG.CFCG11GHBC.CGHFHC</0<D0000C;0FC::CGB:GFHHCGBFFF..C9FB/0;0CF;C0CB://;C//
@M03495:530:000000000-LYBTV:1:1114:11122:27164 2:N:0:CATCACCC+TGCTATAT
ATATTTTGCCGTTGATAAACCAGCTAATTCCAAAGCTCACATGCTGACAGATCGGAAGAGCGTCGTGTAGGGAAAGAGTGTATATAGCAGTGTAGATCTCGGTGGTCGCCGTATCATTAAAAAAAAAACACAGCCTAGTTATCATAGTTGTCTCGATTCATACATTTACTGCTATCCCATACATCTTGACTATCTGCACTCTGGTGTCCTGTCGTGTAGCATTGATTTCTTAGTCATATTTACCTCTGTGT
+
BBBBBFFFFFBBGGCGGGG4GGHHHHHFFHFHHHFHHHHGHHHHHHFHHHHBGGDDFCHH2EEEGEEBGBEEHHHHHGHE5FGHHGBBGBG3@BBFB4@41F1?E?3/>/>>E0BF4FBGFH3B</<<//0?0//0101@11111<111<111101<1100000000===0<0<0//<;0:;:000:000<00:0000:0/0000/./;;00;9.../009000000;000000000////////;;///9
@M03495:530:000000000-LYBTV:1:1114:16203:27175 2:N:0:CATCACCC+TGCTATAT
ATATTTTGCCGTTGATAAACCAGCTAATCCTGAAAAAAAAATCAAAGCTAAAAACTACAATGCTAAGACCACGATGTGACTGCTATCAAAGTTAGATATATATGTAAATTATTCATCTGTCAAATCCTAGAATTATATCATACCTGCTCCAGCAATCACGACCTGTCCTGGCAAACAACCTGCAGAAAAGCCAATCAAATATATTTTCACAAGAGATGGAATGTGAGGCAATAATAGAGTACAAAGGTTGA
+
B@ABBFFFFFBAGGGGGGGGGGHHHHGHHHHHGHHGHGGGGHHHHHGHHHHHHHGHHHHHFHHHHHHHHHGHGGHGHHGHHHHHHHHHHHHHHHHHHHFGHHGHHHHHHHHHHHGHHHGHHHHHHHGGHHHGHGHHHHHGHHFGHHHHHEHHEGGGHGHGGGCFHHHHHGFHH1GHGHHGEHGHHFHHGCHHHHGFHHFGHHHBCCBGEFHHHEFCGHHEHFHGBBGGGGFBFB0009B9;CFB0;F;C/:
@M03495:530:000000000-LYBTV:1:1114:14993:27176 2:N:0:CATCACCC+TGCTATAT
ATATTTTGCCGTTGATAAACCAGCTAATCCTGAAAAAAAAATCAAAGCTAAAAACTACAATGCTAAGACCACGATGTGACTGCTATCAAAGTTAGATATATATGTAAATTATTCATCTGTCAAATCCTAGAATTATATCATACCTGCTCCAGCAATTCCTGGCAAACAACCTGCAGAAAAGCCAATCAAATATATTTTCACAAGAGATGGAATGTGAGGCAATAATAGAGTACAAAGGTTGAACCTGTAGA
+
BBBBBFFFFFBBGGGGGGGGGGHHHHHHHHHHHHGHHGGGGHHHHHGHHHFHHHGHHHHHHHHHHHHHHHGHGGHGHHHHFHHHHHHHHHHGHHGHFHHHHHHHHHHHHHHHHHHHHHHHHHHHGHHHHHHHHHHGHHHHHHHFHHHHHHHHGHGHHDGFHFHHHFHGAHGHHHHHHHHBGAGHHHHHHHHGHHHFBHGHHHGFGHHHHHGGHHGFHFHAEFHHHHHGEH;0BFFBFB0BFFFGGBFGGG;
@M03495:530:000000000-LYBTV:1:1114:14828:27182 2:N:0:CATCACCC+TGCTATAT
ATATTTTGCCGTTGATAAACCAGCTAATCCTGAAAAAAAAATCAAAGCTAAAAACTACAATGCTAAGACCACGATGTGACTGCTATCAAAGTTAGATATATATGTAAATTATTCATCTGTCAAATCCTAGAATTATATCATACCTGCTCCAGCAATCACGACCTGTAATGGTTTAGTGGGTTGTTCACTGTTTCTGAAAAATGAAGATAGTTGTCCAGCTTCCAAAAAGTTTATTGTGTTTTCTAGTGGAG
+
BCCCBFFFFFCCGGGGGFGGGGHHHHHHHHHHHHHHGGGGGGHHHHGHHHHGGGGHHHHHHHHHHGCGHGFGGGHGHGDFHHGHHHHHHHHFGGHHHHHHHHHHHHHHGHHHFFHGHHHHHHHEHFFHHHHGHHHHHGHHHHFGHHGFHGHHGHHHHFGGFGDGHDFGEFD1?GFHGFHECEAEGGFHHHHHHHHHEGGHHHF0GHFFHHHHHHFFFFGHGFGGHHCEFGFFFGEFGFBBFFFFFGGFFFA
@M03495:530:000000000-LYBTV:1:1114:10428:27190 2:N:0:CATCACCC+TGCTATAT
ATATTTTGCCGTTGATAAACCACCCTCCCTGTGGTCGTTATCTTGCTCCTTCTGTCGTCAACGAATTTACTAATTCCAAAGCTCACATGCTGACAGATCGGAAGAGCGTCGTGTAGGGAAAGAGTGTATATAGCAGTGTAGAGCTCGGTGGTCGCCGTATCATTAAAAAAAAAACAAAAGACAACAGTCTTATATCTGGAGAAGTTCGAATCAACAACAGTAGAGTCCTCCGTTACGTTAAAGAATGGAGC
+
AAAAABFFFFDAAFGGGFGGGFG0FHHAFGHGGHFGGEEGGGFFGB111FGGBAGFFGAFEGGEFEGHDGFHFHHHHHFHFEFGGFFHHHHHG0@GGFBGEAAEHFH?EEE>EHHFG/F0<FFGFFGGFHHEFHHGHHHBGF1@1C??BC?/?@/CC>.FGHB<1=1F>CA@@-...;:/:9//:9/;0;0000000000;/.9;00.;90C////----/////9/////-;/----/--/9/-9://9-
@M03495:530:000000000-LYBTV:1:1114:19608:27215 2:N:0:CATCACCC+TGCTATAT
ATATTTTGCCGTTGATAAACCAGCTAATCCTGAAAAAAAAATCAAAGCTAAAAACTACAATGCTAAGACCACGATGTGACTGCTATCAAAGTTAGATATATATGTAAATTATTCATCTGTCAAATCCTAGAATTATATCATACCTGCTCCAGCAATCACGACCTGTCCTGGCAAACAACCTGCAGAAAAGCCAATCAAATATATTTTCACAAGAGATGGAATGTGAGGCAATAATAGAGTACAAAGGTTGA
+
A?AAAFF5DFBAEAGGGGGGGGHGHHHHHHHGHGHHHGGE0GGFHHBGDHGHGHGHHHHFHGHHHGHGHFGGFEHGCBFFFBGFFDFGGGB@FGFHHGEGFDFHGHHHHGFHHHGHHHGHHHHHHHEGHHHHHGHHHEHHHHGHHHHHHHGHHHFHH<FDGCGGHHHFFGGGHHHHHHEGHHHHGBFBHHHHHFFHGGH=DHHHHHHHHHHBGFFFBGBBGCGGFGG?EGGFF9;90;0990;C;F;0;B/
@M03495:530:000000000-LYBTV:1:1114:11229:27221 2:N:0:CATCACCC+TGCTATAT
ATATTTTGCCGTTGATAAACCAGGACTCAGGCTGGACCAAAGCTCACATGCTGACAGATCGGAAGAGCGTCGTGTAGGGAAAGAGTGTATATAGCAGTGTAGATCTCGGTGGTCGCCGTATCATTAAAAAAAAAAAAAAAACTCTCAAGGACTCTAGTCTGTCAGTGTACAGCGCAATACGAAGTTTAGCTCGGCACTTTAAGATAAGACACACAATGCTTAATAGTCGGGCTAATACACATACAACTCAG
+
BBBBBFFFFFBAGGGGGGGGFGHGEHHHHHGFHHGHHHGGHHHHHHHGHHHHHFHHHHHGE?EGGHHHGGGFEGHHGHFFHHHGHHHHHHHHHHHHHHBHHEGFFHGHG/E/E3E<EEEDFGGGGF33BFCBC/<------.00<00<0/..//:00;90;0000;FF00;00----90;...99///////.-.--.//;/9999/////.....////////;///.9---.////9/9///////B//
@M03495:530:000000000-LYBTV:1:1114:20336:27267 2:N:0:CATCACCC+TGCTATAT
ATATTTTGCCGTTGATAAACCACCCTCCCTGTGGTCGTTATCTTGCTCCTTCTGTCGTCAACGAATTTACTAATTCCAAAGCTCACATGCTGACAGATCGGAAGAGCGTCGTGTAGGGAAAGAGTGTATATAGCAGTGTAGATCTCGGTGGTCGCCGTATCATTAAAAAAAAAAAAAACAATAAAGATAGCTATGGCCACACAACCAGACAAGGAAACAATACAGCCAGGAGCTAACAGCTGATATACTCA
+
BBCCCFFFFFCBGGGGGGGGGGGGGHHGGHHHHHHHGGGHHHHHGHHHHHHHHHHHGGGHGHGGGHHHHHHHHHHHHHHHHHHHHHGHHHHHHHHHHHHHGGGGHHHGGGFEGGHGHGGGHHHHGHHHGHEHHHHHHHFHGFFHHHHGGEG?=A/CE>.0>GHFFFGGFFGGG---A-...090;00000000000./0.....;.;...//...///9.000000........00/:0;00;00000000
@M03495:530:000000000-LYBTV:1:1114:13654:27268 2:N:0:CATCACCC+TGCTATAT
ATATTTTGCCGTTGATAAACCAGCTAATCCTGAAAAAAAAATCAAAGCTAAAAACTACAATGCTAAGACCACGATGTGACTGCTATCAAAGTTAGATATATATGTAAATTATTCATCTGTCAAATCCTAGAATTATATCATACCTGCTCCAGCAATCACGACCTGTAATGGTTTAGTGGGTTGTTCACTGTTTCTGAAAAATGAAGATAGTTGTCCAGCTTCCAAAAAGTTTATTGTGTTTTCTAGTGGAG
+
BBBBBFFFFFBBGGGGGGGFGGHHHHHHHHHHHHHHHGGGGGHHHFFEHFHHHHEHHFHHGHHHHHHHFFGGGGHGHBGGGFFFHFFHHFHFGHDGHGGHHHHHHHHHHBGGFHHHHGGHEHGFHHHHHFHHHHHHHHHHGHHEHHEFDBGF2@@GF@GDGGDGFFHFHGGGHHHGGHFCDFGGHHHGHHHFHHDGDGH<GHHFGFFHHHHHHHHCGGBCHFFFFHAEDBFFGFFFFFFBFFGF000CF09
@M03495:530:000000000-LYBTV:1:1114:22306:27280 2:N:0:CATCACCC+TGCTATAT
ATATTTTGCCGTTGATAAACCAGAGGACTCAGGCTGGACCAAAGCTCACATGCTGACAGATCGGAAGAGCGTCGTGTAGGGAAAGAGTGTATATAGCAGTGTAGATCTCGGTGGTCGCCGTATCATTAAAAAAAAAACAAAAAAAGACGAAAGCGTCGGGACTGGACGTTGATGTGTGAACTACATCCAATCTGTAGAGTAATGATATACATGAACTCATACTGAGGTTGAGGAGAGCATAGAGGCTCGTG
+
DDDDDFFFFFCCGGGGGFGGGGHHHGHHHHHHHHHHGHHHHHHHHHHGGHHHHHHHHHHHHHHGDGGHHEEBFEEEFHGHGHAHFFHHGHHHHHHHHHHFGBGG@GGEFHF?EE<BE<ECG??FD3DGFFFF@<A<-...00.--../.<-.:/...-----.../.9...;00;00.0000090;0/900/000;000;0000000;009000909000000000.////0/0....000090/...-;.
@M03495:530:000000000-LYBTV:1:1114:9731:27302 2:N:0:CATCACCC+TGCTATAT
ATATTTTGCCGTTGATAAACCAGCTAATCCTGAAAAAAAAATCAAAGCTAAAAACTACAATGCTAAGACCACGATGTGACTGCTATCAAAGTTAGATATATATGTAAATTATTCATCTGTCAAATCCTAGAATTATATCATACCTGCTCCAGCAATCACGACCTGTTAATGGTTTAGTGGGTTGTTCACTGTTTCTGAAAAATGAAGATAGTTGTCCAGCTTCCAAAAAGTTTATTGTGTTTTCTAGTGGG
+
@ABBBFFFFFDBGGGGGGGGGGGHHHG5GHHHHHHHHGGFGHGHHHE2GFHEHHGHHGHHGGHHHGHHGHGHEEAFHFHDDGBGHHHHHHHGHFFHFFGHFGGHHFHHEHHGHBGHEHHGHHBFHFGGHHHHHHHFHHFHFHBBGGC?DGFHHHHHHGHGGGFEHGGGHH1F?FFBDFGFFCFDGHHGHFF=GHHHFFFDGHHH0;GCG0;<GC;0;CG:GBFCGHB.A.9;FFGGGGGBFGGGGCFGGG.
@M03495:530:000000000-LYBTV:1:1114:13407:27321 2:N:0:CATCACCC+TGCTATAT
ATATTTTGCCGTGTAAACCAGCTAATCCTGAAAAAAAAATCAAAGCTAAAAACTACAATGCTAAGACCACGATGTGACTGCTATCAAAGTTAGATATATATGTAAATTATTCATCTGTCAAATCCTAGAATTATATCATACCTGCTCCAGCAATCACGACCTGTAATGGTTTAGTGGGTTGTTCACTGTTTCTGAAAAATGAAGATAGTTGTCCAGCTTCCAAAAAGTTTATTGTGTTTTCTAGTGGAGGT
+
AABBBFFFFFBAEGGGGGGGGGHHHHHHHHGHHHGGGGGHHHHHHEGHFHHGGHHHHHHHHHHHHHHFHHGGHGHGHHFFGGGGHHHHHHHHFHHHHHHHHGHHHHHGHHHHHHHHHHHHHHHHHHHHHHHHHHHHHHHHGHHHHHHHGHGFGHGHHGGGGGGHHFGHHHGHGHFGHFGGCFGHHHGHHHGHHHHGHHHHHHHF=DFGHHHHHFHFHHCFHCCGHCE9CBCFGFFGFFFGGGFGFFGFF?.
@M03495:530:000000000-LYBTV:1:1114:11223:27397 2:N:0:CATCACCC+TGCTATAT
ATATTTTGCCGTTGATAAACCAGAACCATCCAAAGCTCACATGCTGACAGATCGGAAGAGCGTCGTGTAGGGAAAGAGTGTATATAGCAGTGTAGATCTCGGTGGTCGCCGTATCATTAAAAAAAAAACAACCTACACCCGGTACATATCTCTAGAACCTATTGTACTACACCTAATGTTCCACAAAACACTACTAGCTGTTATTGTACACATTTGCGTGGATTGTCAATAGTCTTCATGTGTGCTCTGCC
+
CCCCCFFFFFCAGGGGGGGGGGHHHHHHHHHHHHHHHHHHHHFHHHFHHHHFHHGGGGHHHGGGGEFHHHHGCHHFHHGFGHHHHHGHHHGHGGFGFGHHHGEEGEFEF?E<E0B4BGHFFGFC?D<A/////=1?=00.----.00=00000000=0</000000;0000///00;00000000:;9..;0//;00/00;0000900000000;00-..-.00/:0000:;;0000:000;0.0000000
@M03495:530:000000000-LYBTV:1:1114:12508:27437 2:N:0:CATCACCC+TGCTATAT
ATATTTTGCCGTTGATAAACCAGCTAATCCTGAAAAAAAAATCAAAGCTAAAAACTACAATGCTAAGACCACGATGTGACTGCTATCAAAGTTAGATATATATGTAAATTATTCATCTGTCAAATCCTAGAATTATATCATACCTGCTCCAGCAATCACGACCTGCTAATGGTTTAGTGGGTTGTTCACTGTTTCTGAAAAATGAAGATAGTTGTCCAGCTTCCAAAAAGTTTATTGTGTTTTCTAGTGGA
+
BACCCFFFFFCCGGGGGGGGGGHHHHHHHHHHHHHHHGGGGHHHHHHEHHHHGHGGHHHHHHFHHHFHEFGHGGHCGHHHHHBGHGFHHHHHGHFHHHHHHHHHHHHHHFHHFGFHHHHHHHHHHHHHHHHHHHHHHHHHHHHBHHFGGFFEF@2FF<GGGCDDGHHGHHHHFBGHFHFHHCFFFGHFHHHFHHFHDGHHHFHHHECCGHGHHHGHBGH/FHHGGFFEFC;CFFGFGFB:CGGGGBBFFF0
@M03495:530:000000000-LYBTV:1:1114:9910:27483 2:N:0:CATCACCC+TGCTATAT
ATATTTTGCCGTTGATAAACCAGTCCAAAGCTCACATGCTGACAGATCGGAAGAGCGTCGTGTAGGGAAAGAGTGTATATAGCAGTGTAGATCTCGGTGGTCGCCGTATCATTAAAAAAAAAAAAAATAGTAAGAATAAATGGTACTAGTCTGACTACACGGCGAGTGGGACACACATACACAACGGATGTGGGCAGCAGGTTGAGTACTCATAATAGAAAATCCTTGTTAACACAGACAGTCACGTCTGT
+
CCCCCFFFFFCBGGGGGGGGGGHHHHHHHHFHHGFHHHHHHHHHHHHHHGEFGHHHGGGGEEFHHHGBFFGFHGHHHHHFGHHGHBFFHHHEG4BEFEEE?3EEAE//GB?EFBGEHHFGG>>>>/-011111<111110=0<D00=000<00000=///.---=--.....9./..0;0000;.-9..-;//..;.99.../9//9///9////////////9/:////////:..;.//////.;././
@M03495:530:000000000-LYBTV:1:1114:20239:27490 2:N:0:CATCACCC+TGCTATAT
ATATTTTGCCGTTGATAAACCAGCTAATCCTGAAAAAAAAATCAAAGCTAAAAACTACAATGCTAAGACCACGATGTGACTGCTATCAAAGTTAGATATATATGTAAATTATTCATCTGTCAAATCCTAGAATTATATCATACCTGCTCCAGCAATCACGACCTGTAATGGTTTAGTGGGTTGTTCACTGTTTCTGAAAAATGAAGATAGTTGTCCAGCTTCCAAAAAGTTTATTGTGTTTTCTAGTGGAG
+
ABBCCFFFFFCCGGGGGGGGGGHHHHHHHGHHHHHHHGGGGHHHHHHFHHHFHHGHHGHHGHHHHHHHHHGGGGHGGHHHHHFFHHFHHHHHHHHHHHHHHHHHHHHHGHHHFHHHHHHHHHHHHHHHHHHGHHHHHHHHHHHFHHGFFHHHHHGHHFGGGGGGHHG1FGD?GHHHGFHGGGGGHHHFGHHHHHHHGGH0GHHHDGHHHHFHHHFHBG/GHHFBGBGGDBFGF00;FFFGGFGFFFGF.9A
@M03495:530:000000000-LYBTV:1:1114:19110:27519 2:N:0:CATCACCC+TGCTATAT
ATATTTTGCCGTTGATAAACCAGCTAATCCTGAAAAAAAAATCAAAGCTAAAAACTACAATGCTAAGACCACGATGTGACTGCTATCAAAGTTAGATATATATGTAAATTATTCATCTGTCAAATCCTAGAATTATATCATACCTGCTCCAGCAATCACGACCTGACCACCGCTGGTAGCGGTGGTTTTTTTGTTTGCAAGCAGCAGATTACGCGCAGAAAATCCTGGCAAACAACCTGCAGAAAAGCCAA
+
AAAAAFFFFFDAF?FGFBBFCCDHFGFHHHGHGGFHGGCEEEGFHFGFHHHGFHDHHHFHHHHHHHHBGHHHGGHGHBFF43FFGGBGHHD@GGGHFE44FGHB?GHHHHHGBGHGFHGFGHHFFHFHHFHHHHHD4BGHHHHFHHHHHHHHHHHGHCG///<C<FFCFGGD?-@C<GHFGGDGDGGAECCGGHH//BF09./BBFF/0;CB..AB@=-/BF/99/9BFF/...E?./;AF/B/F./;.;;
@M03495:530:000000000-LYBTV:1:1114:11437:27533 2:N:0:CATCACCC+TGCTATAT
ATATTTTGCCGTTGATAAACCACCCTCCCTGTGGTCGTTATCTTGCTCCTTCTGTCGTCAACGAATTTACTAATTCCAAAGCTCACATGCTGACAGATCGGAAGAGCGTCGTGTAGGGAAAGAGTGTATATAGCAGTGTAGATCTCGGTGGTCGCCGTATCATTAAAAAAAAAAAGAAGGAACATAGATGTCTCTGGAGCATTATGATATGAGTCCGCATTGCATGACGTTATTGTGATCACATATTGCAG
+
BBCCCFFFFFCCGGGGGGGGGGGGGHHGGHHHHHGHGGGHHHHHHHHHHHHHHHHHGGGHGHGGGHHHHHHHHHHHHHHHGHHHHHHHHHGGFHHHGHHHGGGGHHHGGGGEGGHHHGHHHHHHHHHHHGHHFHHHFHFHFFDFHHCC<?EEGEA/A>.001FGFGFFFE-<:A-.../.././000;00;0;;0000.:.900000000000000.--;;0000000.../.000;0B00/00:009009
@M03495:530:000000000-LYBTV:1:1114:11632:27541 2:N:0:CATCACCC+TGCTATAT
ATATTTTGCCGTTGATAAACCAGGGACTCAGGCTGGACCAAAGCTCACATGCTGACAGATCGGAAGAGCGTCGTGTAGGGAAAGAGTGTATATAGCAGTGTAGATCTCGGTGGTCGCCGTATCATTAAAAAAAAAAAAAACTTAGTACTCTCTCTAGGGACGCATGGGTGGCAATCACACAGACGTGTTGACATATGGCTCACACGATCTGAGTGGGTGAGGTGCGGATCTGATCTTAACGAGGATGAGCT
+
CCCCDFFFFFDCGGGGGGGGGGHGGGGHHHHHHHHGHHHHHHHHHHHHHHHHHHGHHHHGHHGGGGHHHGGGGEGHHHHGFGHHBGFGGHHHGHHHHHGHFGGHHHHBBF>EEEEFEGEBEGGFFFHHHD2CGCCC-<--.00000000000<00000./.---..../.-./000<000..<.-../..:0000<00./00000--...000:0..9..../.0-<---:000:00000<..--/0:00<
@M03495:530:000000000-LYBTV:1:1114:20868:27545 2:N:0:CATCACCC+TGCTATAT
ATATTTTGCCGTTGATAAACCAGCTAATCCTGAAAAAAAAATCAAAGCTAAAAACTACAATGCTAAGACCACGATGTGACTGCTATCAAAGTTAGATATATATGTAAATTATTCATCTGTCAAATCCTAGAATTATATCATACCTGCTCCAGCAATCACGACCTGTTAATGGTTTAGTGGGTTGTTCACTGTTTCTGAAAAATGAAGATAGTTGTCCAGCTTCCAAAAAGTTTATTGTGTTTTCTAGTGGA
+
BBABBFFFFFBBGGGGGGGGGGHHHHHFHHHHHHHHHGGGGHHHHGHHHHHGHHGHHHHHHHHHHHHHHHGFGGHGHEHHFFFGHH3GHHHHHHHHEHHHHHHHGHHHHEGHHHHHHHHH4GHFHHHHHHHHHHHHHHHHHHHFHHGHHHHHHGGHHCGDGFDGHGFGDFFHHHHHHGHGHEFGDGHHGHHHHHHHHHHDGGHHFHHEHFCCCGC0CCGHHGH::<0C9;;FFFGGGGB;BFGEBFFGGG0
@M03495:530:000000000-LYBTV:1:1114:18907:27549 2:N:0:CATCACCC+TGCTATAT
ATATTTTGCCGTTGATAAACCAGGGACTCAGGCTGGACCAAAGCTCACATGCTGACAGATCGGAAGAGCGTCGTGTAGGGAAAGAGTGTATATAGCAGTGTAGATCTCGGTGGTCGCCGTATCATTAAAAAAAAAAAAATAGTGAGTGGCGGGGAGGGTGGTATGAGTAACAGGCGACAGGCAAGAAGGTGCTACTGGCACAGAGATGGTGAGAAAGGAAGATTCGAGATGAAGTGAGTAATGTAGTGTGG
+
DDDDDFFFFFCCGGGGGGGGGGHGGGGHHHHGHHHGHHHHHHHHHHHHHHHHHHHHHHHHHHGGGGHHHGGGEEGHHHHGHHHHHHHHHHHHEGHHHGDGFFFFGGHFFGEGGGBE?EE/<B0DFFFFDFGCDFC@?--.00=00<00..--------:.-.90000000000..;----.....//:.000000000./0/:0;/;00909:9000.//..;0:.:/..00000000;0009000;/90:
@M03495:530:000000000-LYBTV:1:1114:21438:27572 2:N:0:CATCACCC+TGCTATAT
ATATTTTGCCGTTGATAAACCAGCTAATCCTGAAAAAAAAAATCAAAGCTAAAAACTACAATGCTAAGACCACGATGTGACTGCTATCAAAGTTAGATATATATGTAAATTATTCATCTGTCAAATCCTAGAATTATATCATACCTGCTCCAGCAATCACGACCTGCTAATGGTTTAGTGGGTTGTTCACTGTTTCTGAAAAATGAAGATAGTTGTCCAGCTTCCAAAAAGTTTATTGTGTTTTCTAGTGG
+
AABBBFFFFFBAFGGGGGGGGGHHHHHHHHHHHHHHHGGGGEHCGHGF2GGGHHHGHGGHFFHHHHHFGGHHGGGHGFHHFHGHHHGHHHHHFEHBFHFHHHHH?4FGGHGHHHHFHFHHFGHHHHHGHGHHGHHFHHHHHHHHHGHFGHHHHEFHG22FEGC@DHFFHHHFHHHHGF>FFHAA-CHBGGBGHFDGGG0G0C:.:GBC<CGGGHGG0;GB/FBBFBFG?.9:;CBCFBCFFGFGGF00CFG
@M03495:530:000000000-LYBTV:1:1114:14342:27577 2:N:0:CATCACCC+TGCTATAT
ATATTTTGCCGTTGATAAACCACCCTCCCTGTGGTCGTTATCTTGCTCCTTCTGTCGTCAACGAATTTACTAATTCCAAAGCTCACATGCTGACAGATCGGAAGAGCGTCGTGTAGGGAAAGAGTGTATATAGCAGTGTAGATCTCGGTGGTCGCCGTATCATTAAAAAAAAAAACAGAGAATAGGCGTGGTGTTCGACGTGGCACTACGACAATCAGATCTATTGGGAGTGTGATGTACAATCGACAGGG
+
CCCBBFFFFFCCGGGGGGGGGGGGGHHGGHHHHHGHFFGHHHHHHHHHHHHHGHHHGGGHGHGGGHHHHHHHHHHHHHHHHGGHHHHHHHHHHHHHHHHGGGGGHHHGGGGEGFGHHGGHHHHHFGHHHHHHHHGHFHHHHGDFHFHE/?C??</C@><0<G1<1>D11DGDC--../////0000/-.:-;...0...-;..-////;.:.--////////;9///...9./////://////..-.-.:
@M03495:530:000000000-LYBTV:1:1114:14888:27590 2:N:0:CATCACCC+TGCTATAT
ATATTTTGCCGTTGATAAACCAAAGCTCACATGCTGACAGATCGGAAGAGCGTCGTGTAGGGAAAGAGTGTATATAGCAGTGTAGATCTCGGTGGTCGCCGTATCATTAAAAAAAAAAAAAAAATCAATAGAAGAGGTAGGCGCGCTGAGATGAAGATCGGCAAGCAAGATGCGGGAGTCGATCTGACCGCTACAAGATCGTAGGTAGAGTATCGCTACTATCGTGTAGCTGCTAGCAAACATGGTGATAA
+
BBCCDFFFFFCCGGGGGGGGGGHHHHHHHHHHHHHHHHHHHHHHGGGEFHGGGGGGGHGHHGHHHHHHGGHHGHHHHHHHHHGHHHGHHHHGEFEEFGGFGC?FFHHHGHFHEEGGBC?<<---010000000=0..0<0.0---;--..00;:000:;..-;-..//:/000-----./-...;000/;:9--000/00.;...0000;00:0....-:0:0.:;./0000000000:0..00/;00:00
@M03495:530:000000000-LYBTV:1:1114:17676:27600 2:N:0:CATCACCC+TGCTATAT
ATATTTTGCCGTTGATAAACCACCCTCCCTGTGGTCGTTATCTTGCTCCTTCTGTCGTCAACGAATTTACTAATTCCAAAGCTCACATGCTGACAGATCGGAAGAGCGTCGTGTAGGGAAAGAGTGTATATAGCAGTGTAGATCTCGGTGGTCGCCGTATCATTAAAAAAAAAAAGTATAAATAGGACAGTAGTAAGTGTTACTTCAAATCATTTGTTTCTTGTCACTATAATAGAGTACTACTCATTGCT
+
A?AABFBFFFBAEEEFGGFGGGGDGGEFGFGGHGAFEEFHGGHHHEGHHBFFHFHFFGGHGHGGGEHFHGGHGFHHHHGFHEHHHHGFHFFHBGHHGHHFDEFGHHFFGGGEEECFHGHHFHEFFGDGFHEFF3DDFHGD3D2>22<?C/??1//?/<<00<1<1D1<<@@-;-A.00000900000//.000;000;09;000000;0;000000;//;/9/999/9//;;/////;//////9/9//99
@M03495:530:000000000-LYBTV:1:1114:15740:27610 2:N:0:CATCACCC+TGCTATAT
ATATTTTGCCGTTGATAAACCAGTCGTTATCTTGCTCCTTCTGTCGTCAACGAATTTACTAATTCCAAAGCTCACATGCTGACAGATCGGAAGAGCGTCGTGTAGGGAAAGAGTGTATATAGCAGTGTAGATCTCGGTGGTCGCCGTATCATTAAAAAAAAAAAAGAAAAAGATGAAGAGGTCGGTAGTGCCTAGTGTAGGGAGAGGAGGAGTCGGCTATATATGGTCGATGCGAGTAGCGTCGAGTATGC
+
BCBBCFFFFFCCGGGGGGGGGGHGHGGGHHHHHHHGHHHHHHHHHGGGHGHGGGEHHHHHHHHHHHHHHFGHHHHHHHHHGHHHHHHHHGGGGHHHGGGFEGHHHHGGHHGHHBFFHHHHHHHHGGHHHHHFHHHHG?EDE2B/ED/?0<D1F?DFF<>@CA--:...//...000000..0/---9.0/;000/0;0000./.........;/---..0900:0000--.0.-.-9.00:..---0.900
@M03495:530:000000000-LYBTV:1:1114:22133:27635 2:N:0:CATCACCC+TGCTATAT
ATATTTTGCCGTTGATAAACCACCCTCCCTGTGGTCGTTATCTTGCTCCTTCTGTCGTCAACGAATTTACTAATTCCAAAGCTCACATGCTGACAGATCGGAAGAGCGTCGTGTAGGGAAAGAGTGTATATAGCAGTGTAGATCTCGGTGGTCGCCGTATCATTAAAAAAAAAAATATTGTAAAAATAAGATTGACTACAAGTAAACTAAGCTCTATAATACAGATTGTGTCTGATATGCTGTATGCGATA
+
CCCCDFFFFFCCGGGGGFGGGGGGGHHGGHHHHHGHGGGHHHHHHGHHHHHFHHHHGGGHGHGGGHHHHHHHHHGHHHGHHHHHHHGHHHHHFHGHHHHHGGGGFHHGGGGEE?FGHGFHHGCGFHHHHHGHHEHHHHHFGHF2>DFCCCFC1@@AE/<<01=1DFB1G-<<-:<.00<0:00000<00<<0BF0:00/000000000<<0/000000000000<000<0/00:0000<000<0000..99
@M03495:530:000000000-LYBTV:1:1114:11125:27724 2:N:0:CATCACCC+TGCTATAT
ATATTTTGCCGTTGATAAACCAGTCAGGAGTCCAAAGCTCACATGCTGACAGATCGGAAGAGCGTCGTGTAGGGAAAGAGTGTATATAGCAGTGTAGATCCCGGTGGTCGCCGTATCATTAAAAAAAAGAGGAACCACAACCCCTACTGGACTCAAGAAAAACAGCTACAACGGTCACTTAGTTAGTTAATCTGCAATTTTCACCAGCTGATGAATTCGCGACACTACGAAAGATGTAACCCGCACAGATC
+
A???AFFBFFD2AFGGGGGFGGHHHFHBB2BBAGGHHHFHHGHHFFFB5BFGEDGGEEFEHHBEG?EEEFFGHG3BGH3F4BFH4FFEGHFBFGFG3444311///?>3>/////0B44?211?FDCG//0/0?0/?///<<..<.0>11001/0/00///.../.<00:0/--..:/<000000;;0000;0000;00;000000..0/00009900..----9///.....//;;:;//.---9-.9//
@M03495:530:000000000-LYBTV:1:1114:11731:27756 2:N:0:CATCACCC+TGCTATAT
ATATTTTGCCGTTGATAAACCAGCTAATCCTGAAAAAAAAATCAAAGCTAAAAACTACAATGCTAAGACCACGATGTGACTGCTATCAAAGTTAGATATATATGTAAATTATTCATCTGTCAAATCCTAGAATTATATCATACCTGCTCCAGCAATCACGACCTGCTTTCCAAGACCTCCACTAGAAAACACAATAAACTTTTTGGAAGCTGGACAACTATCTTCATTTTTCAGAAACAGTGAACAACCCA
+
B?AAAFFFFFDACGGGGGFGGGHFHHFGHHHHHHDFHGGGCHHHHH5AAGFBFEEHHHFB5BFFHHGGF?BGDEA1BGHH4FGFFFGHHFFFGGFHHGGHGFHFFHHGHHHGHHGHHHFFGHGEFFGHHHHHHHHHHHHHHHG2GGHFFEGFEC2@F@FDGB@GHHHGHGHHHEFGFG1FGHHGGBGHHHCH.CFBGDHH=D<D@DHFHGEHH.C0.CG/GFGBF;C0FF;/BFGF;FGFB009F0BEF?.
@M03495:530:000000000-LYBTV:1:1114:17421:27777 2:N:0:CATCACCC+TGCTATAT
ATATTTTGCCGTTGATAAACCAGCTAATCCTGAAAAAAAAATCAAAGCTAAAAACTACAATGCTAAGACCACGATGTGACTGCTATCAAAGTTAGATATATATGTAAATTATTCATCTGTCAAATCCTAGAATTATATCATACCTGCTCCAGCAATCACGACCTGTAATGGTTTAGTGGGTTGTTCACTGTTTCTGAAAAATGAAGATAGTTGTCCAGCTTCCAAAAAGTTTATTGTGTTTTCTAGTGGAG
+
3AABAFFFFFBAG?FGGGGGGEHHHHGHHHHHHGFHHGGGGGHFHFHFHGHHHHGHHHHHGHHHHHHHHHHHGGHGCFHHFHBHHGHHHHG4GHGHHHHGHHHHHHHHHGHHHGHHHHHHFHHHHHHFHGFHHEHHGHHFHHFGHHFFF1BGFGFHHCGGGGGGGGDGHHHHHHFFGHFCDECGHHHHFFHHHHHH0DDGGGHFFFFHHHGFHGHCB:CCFBCCC0GFGF0FFFFFF0;9CBFEFF9;:0;
@M03495:530:000000000-LYBTV:1:1114:12918:27785 2:N:0:CATCACCC+TGCTATAT
ATATTTTGCCGTTGATAAACCACCCTCCCTGTGGTCGTTATCTTGCTCCTTCTGTCGTCAACGAATTTACTAATTCCAAAGCTCACATGCTGACAGATCGGAAGAGCGTCGTGTAGGGAAAGAGTGTATATAGCAGTGTAGATCTCGGTGGTCGCCGGATCATTAAAAAAAAAACATATTAAATTAAAAACACAAAAGCTTCAATTCAGATGTGACATCCATGCTGCGATAGCACAACCATCAGTATTACG
+
ABB@AFFFFFBAGEGGGFGGGCC2EGCEGGHHHHHHGEGGHHHHHHFFFHHHHHHHGGFHGHGFFHHHG5FFFGFGFHFGHHHHGHHHFBBGDFFGHGHGGFEEHAFEGEE>E?FGGFE?/GEEBFGHFHHHEEHHHGFFDBD122@F/??<1<//>--.<CGF=GB00<-;:-.;;000;000000090......;/.00000909;000/;//////9///9///--9.9///..9.;//9///////.
@M03495:530:000000000-LYBTV:1:1114:21614:27929 2:N:0:CATCACCC+TGCTATAT
ATATTTTGCCGTTGATAAACCAGCTAATTCCAAAGCTCACATGCTGACAGATCGGAAGAGCGTCGTGTAGGGAAAGAGTGTATATAGCAGTGGAGATCTCGGTGGTCGCCGTATCATTAAAAAAAAAATAAACAATCTAAGTAATCGGAGGCTATCAGTTGCACAACATAGTACACAATACTTTCTCATTCCTGACTACCCTGTCCAGCGCCCTAGCCTTCGATTTGAACCTAGTGATACGCAGTGGTAGA
+
BBBABFFFFFBAEGGGGGGFEGHCFHHFHGHHFHHHHFHHHHHGHHFFHGGGFHGDFEAFGGEGE0BGFHHEFGGHHGDGHHHHHHBBHHG33B1B3FDGEF???>3>/?E//00B4DBGFHFC///<0??111/?1111111111..<<-..00<000000<00/../:00:0000:00;00000000;00;;0/00//.0/0/09/9-----;//9///..//.9///..//9;//9/..;-./9//9/
@M03495:530:000000000-LYBTV:1:1114:19273:27969 2:N:0:CATCACCC+TGCTATAT
ATATTTTGCCGTTGATAAACCAGCTAATCCTGAAAAAAAAATCAAAGCTAAAAACTACAATGCTAAGACCACGATGTGACTGCTATCAAAGTTAGATATATATGTAAATTATTCATCTGTCAAATCCTAGAATTATATCATACCTGCTCCAGCAATCACGACCTGTCCTGGCAAACAACCTGCAGAAAAGCCAATCAAATATATTTTCACAAGAGATGGAATGTGAGGCAATAATAGAGTACAAAGGTTGA
+
>AAA@FFFFFBBGEGGFBGGBGHHHGGFHFHFHHHHHGGGGFHHHHHHHGHHHHGHHFFHH3FDGFHGHGGHGGHGFGHEGDBGGFHGHHEFGDFHHGGHHHHH?4?GFDD4GHHHHHGGFHHHEHHFHGHHHHFHHFHFGHGGGGFBFGHHHGFGG@FEDF/A0GFHHGFFHHGHHHHDFGFHBBCCGHHHHE<CCGH0=GDFGHHHFFHCGCC/GFGGG0C0C9CGGC./;0;B000;F9CFGGBFBG/
@M03495:530:000000000-LYBTV:1:1114:10176:28082 2:N:0:CATCACCC+TGCTATAT
ATATTTTGCCGTTGATAAACCAGGGACTCAGGCTGGACCAAAGCTCACATGCTGACAGATCGGAAGAGCGTCGTGTAGGGAAAGAGTGTATATAGCAGTGTAGATCTCGGTGGTCGCCGTATCATTAAAAAAAAAAAATAAACATCAGGAAGTCAGCATCAACAATTTTAAATAACGTATAGTGACTGAGTACCCGCAGTTGAAATAAACCTAGCTGATCTCTACTAGATCTATCTATCACATATCACTAA
+
BBABBFFFFFBBGGGGGGGFGGHCGFF4GHBGHFHEHHHCGGGHGFHHGHHHHH5GHHHHHEEEAEGHGGG?EEEHHHGGGHHEHHHHEFFFHHGFHHHF4BFGHE4GHG///>FEEGE>?CGGGGEGDDHC?C<-<-<100000<000//.<00=<00000:0.:<0000;000;.9:0/0;00000;0000;9.9-;.0;000090/;///9/////////;////////;:/9////9////9/////
@M03495:530:000000000-LYBTV:1:1114:19614:28099 2:N:0:CATCACCC+TGCTATAT
ATATTTTGCCGTTGATAAACCAGCTAATTCCAAAGCTCACATGCTGACAGATCGGAAGAGCGTCGTGTAGGGAAAGAGTGTATATAGCAGTGTAGATCTCGGTGGTCGCCGTATCATTAAAAAAAAAAAACTAAGAATTGGTCAGAGATTGAATCGGGTGCGTACATTGAGGTGAGAAAACTGGATCTTGATGGTATGGATGACGATGCGGGATCGACCATATTAGTGATAAGTACTCTAGCACTTCGCAA
+
BBBBBFFFFFBAEGGGGGGGFGHHHHHFHHHHHFHHHHFHHHHHHHFBFGHHFHGGGGGHFFGEEAEGHGGFHHHHHHBFFGHEHHBGHHBG443BEH4GGFFGGE3E/?@EF?FFBHGGBHEG/B/>/</1>111111<1=11>110=0<0000..-<:.-..-;:000://.0.09///00//0000;0;000;0B/00//0...;.----.9..9--9///:/;//////////////;;//:/.;..
@M03495:530:000000000-LYBTV:1:1114:19569:28127 2:N:0:CATCACCC+TGCTATAT
ATATTTTGCCGTTGATAAACCAGCTAATCCTGAAAAAAAAATCAAAGCTAAAAACTACAATGCTAAGACCACGATGTGACTGCTATCAAAGTTAGATATATATGTAAATTATTCATCTGTCAAATCCTAGAATTATATCATACCTGCTCCAGCAATCACGACCTGTAATGGTTTAGTGGGTTGTTCACTGTTTCTGAAAAATGAAGATAGTTGTCCAGCTTCCAAAAAGTTTATTGTGTTTTCTAGTGGAG
+
3AABBFFFFFDBGGGGGGGGFGHHHHHHFHHHFHFHGGGGGHGGHGHFHHFBGHGHHHHGHHHHGFHHFCF?EEEGHHHHHFFGHH3FDFDGFHHHHHGHHHHHB?GFGHHHHEFHHGFFFHHHHHHGHHHHHHHHHHHHFHFHHHGGHHHFGGGGC2@EE/<EHHHBDGH<DGGGFFHEDGAAFGFFHHHGHHFHHHH<GGHHBF0CGHCGGGG:GG:0CGCFG<C.9FBFBCFB0FFGFFGF0;CBF9;
@M03495:530:000000000-LYBTV:1:1114:15519:28146 2:N:0:CATCACCC+TGCTATAT
ATATTTTGCCGTTGATAAACCAGCTAATCCTGAAAAAAAAATCAAAGCTAAAAACTACAATGCTAAGACCACGATGTGACTGCTATCAAAGTTAGATATATATGTAAATTATTCATCTGTCAAATCCTAGAATTATATCATACCTGCTCCAGCAATCACGACCTGTAATGGTTTAGTGGGTTGTTCACTGTTTCTGAAAAATGAAGATAGTTGTCCAGCTTCCAAAAAGTTTATTGTGTTTTCTAGTGGAG
+
BBBBBFFFFFBBGGGGGFGGFGGHHHHHHHHHFHHHHGGGGHHHHHHGHGHHHHGHHHHHGHHHHGHHF?FEEEHEHHHHHGFGHGGHHHGHGHFHHHHHGHHHHHHHHHHHHBHHHHHGHGGHHHHHHHHHHHHHHHHFFHDCGHHHBFGHCGFHH<CDDF/CFGHHGHH1GHGD>GHHD.CDGHGHHHHEBGGFDGHFHAB0DHHHHHHHFGCFGFCCGFGFGHEGDFGF00FGGFF/C/BB0CFC.9A
@M03495:530:000000000-LYBTV:1:1114:16055:28154 2:N:0:CATCACCC+TGCTATAT
ATATTTTGCCGTTGATAAACCAGAACCATCCAAAGCTCACATGCTGACAGATCGGAAGAGCGTCGTGTAGGGAAAGAGTGTATATAGCAGTGTAGATCTCGGTGGTCGCCGTATCATTAAAAAAAAAAGAAATAATGGAACTAGTAGTCGAAGTGGCATAGCGAAAGATGCACGGTAGGTGCTATGCGAGGACGTGTGTCGAGTGCACTGCATAAGCAGTACGTTTCAGCGAGGTGCGTGAGTTCTCGTGC
+
BBCCCFFFFFCBGGGGGGGGGGHHHHHHHHHHHHHHHHHHHHHHHGHHFHHHHHGGGGHHHGGGFEFGGHGGGHHHHHHGHHHHHHFHHHEHHFGGHHHHHG?FG?FF@E><A0GHFHFGHHHCBDCC//0011?1111111111111<..<..00./0000----./:0000.-....00000000..---.-../..;..-0.000:/000;0000/000./:/0000.9--..0-9...00000....
@M03495:530:000000000-LYBTV:1:1114:16213:28215 2:N:0:CATCACCC+TGCTATAT
ATATTTTGCCGTTGATAAACCAGCTAATCCTGAAAAAAAAATCAAAGCTAAAAACTACAATGCTAAGACCACGATGTGACTGCTATCAAAGTTAGATATATATGTAAATTATTCATCTGTCAAATCCTAGAATTATATCATACCTGCTCCAGCAATCACGACCTGTAATGGTTTAGTGGGTTGTTCACTGTTTCTGAAAAATGCAGATAGTTGTCCAGCTTCCAAAAAGTTTATTGTGTTTTCTAGTGGAG
+
ABBBBFFFFFDBGGGGGFGGGCE4GFHHGHHGFGFFHECEFHCFHB5FGGHFEHEHGGHFHHHFHHGGECFEEFH1GFFGHDBFGE3F4FDGHHHHFGGHGHHHGHHGFFFHHGHHBGFHGHBFGFBGHFG3FBGHHGHFHGHFDF02?2?BB@2FFGCBD?/CF?GFGDG<GFHG>FA.EGGAFGHEFH<DGHFGEF0=C<000:0C:0C0CGG0GC/:0C/00;C..0;C9FBFBBFFGG0BCFB0A9A
@M03495:530:000000000-LYBTV:1:1114:11392:28222 2:N:0:CATCACCC+TGCTATAT
ATATTTTGCCGTTGATAAACCAGCTAATCCTGAAAAAAAAATCAAAGCTAAAAACTACAATGCTAAGACCACGATGTGACTGCTATCAAAGTTAGATATATATGTAAATTATTCATCTGTCAAATCCTAGAATTATATCATACCTGCTCCAGCAATCACGACCTGTAATGGTTTAGTGGGTTGTTCACTGTTTCTGAAAAATGAAGATAGTTGTCCAGCTTCCAAAAAGTTTATTGTGTTTTCTAGTGGAG
+
BABBBFFFFFBACFAGGGGGGGGHHHHFFFHCHHHHHGGEGHGFHFGBGHHHHHGHHFHHFFHHHHHHH2FGFGHEGFHFGHFHHHHGGHHGFHFHHGFHGGHHHHHHGFGHGHHHHHHFHHHHHGHHHHHHFHHHHHFFHHB2GHABDGHHHG@FFGCDGFGDHGHHGHHDHCFFFFFHGGCGHHEFHFHHHHHFHFHHHFHH<;FGHEFFHHBC0CCGFHGHFH.;A:FFFGFFGB9CFFFFFFFCA09
@M03495:530:000000000-LYBTV:1:1114:14593:28284 2:N:0:CATCACCC+TGCTATAT
ATATTTTGCCGTTGATAAACCACCCTCCCTGTGGTCGTTATCTTGCTCCTTCTGTCGTCAACGAATTTACTATTCCAAAGCTCACATGCTGACAGATCGGAAGAGCGTCGTGTAGGGAAAGAGTGTATATAGCAGTGTAGATCTCGGTGGTCGCCGTATCATTAAAAAAAAAAAAAATAGAGAACAAGATAGTATACGGAGTTAAATATGAAAGATAAGACTTCTAATCGATGTGTTAGGGCTGTGGAGAA
+
CCCCDFFFFFCCGGGGGGGGGGGGGHHGGHHHHHHHGGGGHHHHHHHHHHHHHHHHGGGHGHGGGHHHHHHHHHHGHHHHHHHHHHHHHHHHHHHHHGHGGGGHHFGFGGGGHHHHGHHHHHHHHHGHHHHHHGHGGFHFFGHH2GG/?A/2>/?E/<CHHFFD1GBGC?F::----.00<000<////000<0000:...9/0000<000000/<00000000000<0...0.00/00/./...//0.0.
@M03495:530:000000000-LYBTV:1:1114:10629:28303 2:N:0:CATCACCC+TGCTATAT
ATATTTTGCCGTTGATAAACCAGCTAATTCCAAAGCTCACATGCTGACAGATCGGAAGAGCGTCGTGTAGGGAAAGAGTGTATATAGCAGTGTAGATCTCGGTGGTCGCCGTATCATTAAAAAAAAAAAAAACATGTGTATGCTGGGATGTATCGGCATCGACATCAACAAAAAACCCAAATACCAACACTGTGGTCAACGATACTGTCAGCGCCAAACCAATCATTGCTCATGTACGTATCACAATTATT
+
BBBBBFFFFFBBGGGGGGGGFCFHHHHGHFHHHFHFHHFBFGHGHHGGGHHFF2EFGGHHFGGGEFFGFFGEFGGHGGFGFHHHHHGFGHHFF@@F4F44BFF1E?3E/>>/<0B44BB?GFBD/@////--..1110<000000/..<C<=00;----/.;-..090909...;9.....90;900..9/;//..///9..999//9/9//.--.-.....;//////////////;.//./9//9////
@M03495:530:000000000-LYBTV:1:1114:20719:28319 2:N:0:CATCACCC+TGCTATAT
ATATTTTGCCGTTGATAAACCAGCTAATTCCAAAGCTCACATGCTGACAGATCGGAAGAGCGTCGTGTAGGGAAAGAGTGTATATAGCAGTGTAGATCTCGGCGGTCGGCGTTTCATTAAAAAAAAAAGAATTGTAGTCTCCTCTACGGCACTGATGTTCACCAGTATCCCATGCCATTCGCAGGTAGAGCCCGGGGCTTTTACATCTGCCTTACGAACCAGCCTGTGCGCGCTCTTCGTCCAGTCATACT
+
BBBBBFFFFFBAE?FGFDGGBGA445BGHHDGFHGFHHHFBGHCFB5B3FF5FG?EFGAG2EE?EAEEEFFFB1FGFGGDFDBDDG44@343BG34FF4D111/>E/</>/B/<GF2@211DFD/>--<<.GD00=00=00<DHEGF.:--;C/00:;00;000.;0900/;C//000000.:9A:009909.--;---;///9///;9//9//9;..-;9....9/9/;--@=;9/:;9;.;/9/9////
@M03495:530:000000000-LYBTV:1:1114:19087:28379 2:N:0:CATCACCC+TGCTATAT
ATATTTTGCCGTTGATAAACCAGAACCATCCAAAGCTCACATGCTGACAGATCGGAAGAGCGTCGTGTAGGGAAAGAGTGTATATAGCAGTGTAGATCTCGGTGGTCGCCGTATCATTAAAAAAAAAAAAAAAAAAAAAATACGTGGGGAGAGATGTGTTAACTAAAGACAGTAAGAGTCGATCAGCGGGAGCATGTAATGAAAGTACACGTCTGGAGTGAGAGTTGTAGGACAGTATCGCAACGTCGTGG
+
BCCCCFFFFFCCGGGGGGGGGGHHHHHHHHHHHHHHHHHGHHHHHHHGHHGGHHGGGGGHHGFGFEEHHHHGHHHHHHHHFHHHHHGHHHHH4EFE4B4FCF?EG/?E@>EE/0FHBHHBHFH?CCCC//----------.0;9:/.--;-;..00000/0:0000000:/:000000;;-....00.----..00:00:00000::000.../:/0;;.0000:00;00000/.:000....--..--..
@M03495:530:000000000-LYBTV:1:1114:14221:28426 2:N:0:CATCACCC+TGCTATAT
ATATTTTGCCGTTGATAAACCAGCTAATCCTGAAAAAAAAATCAAAGCTAAAAACTACAATGCTAAGACCACGATGTGACTGCTATCAAAGTTAGATATATATGTAAATTATTCATCTGTCAAATCCTAGAATTATATCATACCTGCTCCAGCAATCACGACCTGTAATGGTTTAGTGGGTTGTTCACTGTTTCTGAAAAATGAAGATAGTTGTCCAGCTTCCAAAAAGTTTATTGTGTTTTCTAGTGGAG
+
@AABBFFFFFBBGGGGGGGGGFGHHHHGHHHHHHHHHGGCFHHHHGGFHHHHGHGHGHHHFHHFHHGHHHGGGGHAGHHHHF3GHFGHHHGHHHHHHHGHHHHHHHHHHHHHHHHHGHHHHHGGFHHHHHHHHHGHHGGHHHHFHHFGHGHHHHFGHCFDDCDGHHHFHHHFHHHGFFFHCFCGHHHGHHH0GHFHBHHHFGHHE0:CHHHEFGFGFF;GFCBGEFAA.9;FGGGGGGFGGFFGBFFFGBE
@M03495:530:000000000-LYBTV:1:1114:20435:28433 2:N:0:CATCACCC+TGCTATAT
ATATTTTGCCGTTGATAAACCAAAGCTCACATGCTGACAGATCGGAAGAGCGTCGTGTAGGGAAAGAGTGTATATAGCAGTGTAGATCTCGGTGGTCGCCGTATCATTAAAAAAAAAAAAAATAGACAGGAAGAAACTGCATTAATCATAGATAGCAGCAGTAAATCTAAAATAATAAACAACATGATGAGCAATAACATATCAGCGTAGCTCACTCTGATCCACGGTGCTCAGTTATCGTATAGTCGGAC
+
DCDDDFFFFFCBGGGGGGGGGGHHHHHHHHHHHHHHHHHHHHHHGGGBBFFEFGEGGHHHHGHHHHHHFHFHHHFHHHHHHHGGHHEHHHHGEED?G?/?E>>AGHGHHHGHHFCB?B@//-0<111=0.00000//0000=000=0000000<;000/..;;00000C0000000;F:00.9./00000:00/;0000000::00.9.-.0000;000000000.-..-;00/000009:./:000:---
@M03495:530:000000000-LYBTV:1:1114:19946:28471 2:N:0:CATCACCC+TGCTATAT
ATATTTTGCCGTTGATAAACCAGCTAATCCTGAAAAAAAAATCAAAGCTAAAAACTACAATGCTAAGACCACGATGTGACTGCTATCAAAGTTAGATATATATGTAAATTATTCATCTGTCAAATCCTAGAATTATATCATACCTGCTCCAGCAATCACGACCTGTAATGGTTTAGTGGGTTGTTCACTGTTTCTGAAAAATGAAGATAGTTGTCCAGCTTCCAAAAAGTTTATTGTGTTTTCTAGTGGAG
+
AABBBFFFFFBAFEGGGGGGGGHGHHHHHHHFGGHHHGGCEHHHHHHHHHHHHHGHHFHHHHHHHHHHH2FGGGHGGHHHHHFHHHBHHHHHHHHHHHHHFHHHHHHHHHHHHHHHHHHHHHHHHHHHHHHHHHHHHHHHHHGGHHFHHHFEFGCGH<FDDFGDHHHGGHGFGHHHDGHGFFGGHHFHHGFGHHHHGHE0CGH0GHHHEFCGHHHHHHBCHEHFC;:.CBFFFFBBFGFGFF0BBFC0;09
@M03495:530:000000000-LYBTV:1:1114:17260:28517 2:N:0:CATCACCC+TGCTATAT
ATATTTTGCCGTTGATAAACCAGCTAATCCTGAAAAAAAAATCAAAGCTAAAAACTACAATGCTAAGACCACGATGTGACTGCTATCAAAGTTAGATATATATGTAAATTATTCATCTGTCAAATCCTAGAATTATATCATACCTGCTCCAGCAATCACGACCTGTAATGGTTTAGTGGGTTGTTCACTGTTTCTGAAAAATGAAGATAGTTGTCCAGCTTCCAAAAAGTTTATTGTGTTTTCTAGTGGAG
+
BBBBBFFFFFBBGGGGGGGGFGEFGHFHGFFHFHGHHGGGGH3EGEGBFGHHH3EFHBGHFHHGHHHHHGGGGFEFEGGGFH3EHH3FG3GH4GBDHGFHDFGEGGFHGHHHGHHHFHGFGGHHHGEHFGGHHHHHHGGBHH32FHAGHHFF2GFBF2@<ECF?GHFGHHHHHGHFDFA.<<D<>GDFGFGHFFHGHFBDCFGHEHCGFHG0CG;:;G:GHGGHGCG?AG;BFG0CBBBFGBFFB0;BC0E
@M03495:530:000000000-LYBTV:1:1114:15063:28531 2:N:0:CATCACCC+TGCTATAT
ATATTTTGCCGTTGATAAACCAGCTAATCCTGAAAAAAAAATCAAAGCTAAAAACTACAATGCTAAGACCACGATGTGACTGCTATCAAAGTTAGATATATATGTAAATTATTCATCTGTCAAATCCTAGAATTATATCATACCTGCTCCAGCAATCACGACCTGTAATGGTTTAGTGGGTTGTTCACTGTTTCTGAAAAATGAAGATAGTTGTCCAGCTTCCAAAAAGTTTATTGTGTTTTCTAGTGGAG
+
AAABBFFFFFBBGGGGGGGGGGFHHHHHHHHHHHHHHGGGGHHGHHGHHHHHHHDHHHHGHHHHHHHHHFGGGGGFHHFGHHHHHGBHGHHHHFGFGHHHHHHFHHHHHHHHHHHGHHGHHHHHHHHHHFHHHHGHHGGHHHGGHHHHGHHHGHFGHCGGFGGGHHHHHHHHHHHHGFHHGGCDHHEHGFHHHHHGEHHEAGHEHHHHC0GHGGGFGHCHGGHHFGEEEGFGGGGBFGFBFFFF00;;C0C
@M03495:530:000000000-LYBTV:1:1114:16503:28610 2:N:0:CATCACCC+TGCTATAT
ATATTTTGCCGTTGATAAACCAGCTAATCCTGAAAAAAAAATCAAAGCTAAAAACTACAATGCTAAGACCACGATGTGACTGCTATCAAAGTTAGATATATATGTAAATTATTCATCTGTCAAATCCTAGAATTATATCATACCTGCTCCAGCAATCACGACCTGTAATGGTTTAGTGGGTTGTTCACTGTTTCTGAAAAATGAAGATAGTTGTCCAGCTTCCAAAAAGTTTATTGTGTTTTCTAGTGGAG
+
AAABAFFFFFBBGGGGGGGGGGHHHHHHHCHHHFGHHEEEFHBDFBGBGFHGHGGHHFGHHHEHHHHHHCFGGGHGGHHFEG3GHHCGHHHHFHHHHHHHHHHHHHHHHFHHHFHGEHFHHHFHHHHHHHHHHHHHHGFHHHE?FHFCGFFGFFFGF<FEEF@<GFFDFGHHEHHFDHHGGFDCHHHHBGDHHHHGHHHHGGHH<0CGHHHHHH0CFFEGHBC00;C.99CBFGFGFCFBF/9B0BFC;9E
@M03495:530:000000000-LYBTV:1:1114:14290:28614 2:N:0:CATCACCC+TGCTATAT
ATATTTTGCCGTTGATAAACCACCCTCCCTGTGGTCGTTATCTTGCTCCTTCTGTCGTCAACGAATTTACTAATTCCAAAGCTCACATGCTGACAGATCGGAAGAGCGTCGTGTAGGGAAAGAGTGTATATAGCAGTGTAGATCTCGGGGGTCGCCGGAGCTTTAAAAAAAAAAGAAAATCGATATTGTGATCTCCTTTGGACCTCATACAACCAACAATGCAGATACTCGCTGATAACCTAATACCGCAC
+
BCCCCFFFFFCCGGGGGGGGGGGGGHHGGHHHHHHHGGGHHHHHHGGHGHFHGHHHGGGHGHGGGHHHHFHHHHHHHHHHHHHHHHHHHHGHHHHHHHFHGGGGHHHGGGGEGFHHHGHEFHHHDGHGHHGHFHHHHHFGFFB22FF//<A->@<CD-:-;.0;C0000A?B;-.../900..;.-900009000;0:;0/00//0000;090......00000000:00.99..000900000000999-
@M03495:530:000000000-LYBTV:1:1114:17341:28654 2:N:0:CATCACCC+TGCTATAT
ATATTTTGCCGTTGATAAACCAGCTAATCCTGAAAAAAAAATCAAAGCTAAAAACTACAATGCTAAGACCACGATGTGACTGCTATCAAAGTTAGATATATATGTAAATTATTCATCTGTCAAATCCTAGAATTATATCATACCTGCTCCAGCAATCACGACCTGTAATGGTTTAGTGGGTTGTTCACTGTTTCTGAAAAATGAAGATAGTTGTCCAGCTTCCAAAAAGTTTATTGTGTTTTCTAGTGGAG
+
BBBBBFFFFFDAGGGFGGGGGGGHGHHHHHHHHHHGGGEEEHHHHHHBGHGGGFGHHHEHGGHHHHHHHFGGGGHGHHFHHB3DFGBGFGFGGHHHHHHHHHHHHGHGHHHHHHGHGHFHHFGHHHHGHFFGHHHHHHHHHHGFGHHFFHFHH<@DC<@EFDGFFFHFFHHDFFHHFGFEAFFEGHGBGGGHHEHGHDDGGGHHHFGHC0GHHHCGBC/GFHH:GCEFDCCBCGBF;;BFFB0FBF90909
@M03495:530:000000000-LYBTV:1:1114:15489:28732 2:N:0:CATCACCC+TGCTATAT
ATATTTTGCCGTTGATAAACCACCCTCCCTGTGGTCGTTATCTTGCTCCTTCTGTCGTCAACGAATTTACTAATTCCAAAGCTCACATGCTGACAGATCGGAAGAGCGTCGTGTAGGGAAAGAGTGTATATAGCAGTGTAGATCTCGGTGGTCGCCGTATCATTAAAAAAAAAAAAAACACTAAGTTGATAAGTGATCTAACCTCAGGAATAACAAACAAGAAGGTGGTCGGTGGATGGCGAATAATGCAC
+
CCCCCFFFFFCBFGGGGGGGGGGGGHHGGHHHHHHHGGGHHHHHHGHGFHHHHHHHGGGHGHGGGHHHHHHHHHHHHHFGHHHHHHHHHHHHFHHHHHHHGEGGHHHGGGGEEGHHHGHHHHHHHHHHGHGHGHGHHFGHFGBGHGHG/EGC?>>?<<>0FFGFDFG1<E?E;E--9:C.90/0000000;00000;0;000.0/90/0/000000..../;/;.00..0--9...00./---:.00:000
@M03495:530:000000000-LYBTV:1:1114:17954:28742 2:N:0:CATCACCC+TGCTATAT
ATATTTTGCCGTTGATAAACCAGCTAATCCTGAAAAAAAAATCAAAGCTAAAAACTACAATGCTAAGACCACGATGTGACTGCTATCAAAGTTAGATATATATGTAAATTATTCATCTGTCAAATCCTAGAATTATATCATACCTGCTCCAGCAATCACGACCTGTAATGGTTTAGTGGGTTGTTCACTGTTTCTGAAAAATGAAGATAGTTGTCCAGCTTCCAAAAAGTTTATTGTGTTTTCTAGTGGAG
+
BBBCCFFFFFDAGGGGGGGGGGHHHHHHHHHHHHGHHGGGGGHHHHHHHHHHFFEHHHHGFHHHHHHHHCFHGGGGHHHHHFGHHHHHHHHFBGHHHHHHHHHHHHHHHHHHHEHHHHHHHHHHHHEHHHHHHFHHHHHFHHHFHHHHFFHHGGHHH@GFGGGGHHHGHHHFFAGGHGGGCGGGHHHFFHHHHHHHHFHFGGHH0CGHHHHBHHH;:B/CCGGFG0.:EGGFFGGGGGGGGFFBFGF;.;;
@M03495:530:000000000-LYBTV:1:1114:14128:28771 2:N:0:CATCACCC+TGCTATAT
ATATTTTGCCGTTGATAAACCACCCTCCCTGTGGTCGTTATCTTGCTCCTTCTGTCGTCAACGAATTTACTAATTCCAAAGCTCACATGCTGACAGATCGGAAGAGCGTCGTGTAGGGAAAGAGTGTATATAGCAGTGTAGATCTCGGTGGTCGCCGGATCATTAAAAAAAAAAAAACGCTGCACCAACACGGCACGGTTCGAGGAGAGCAACTCATTGTGGTGTGTGCCGGCGAGGATGAGTGTAGTGTC
+
BCCCCFFFFFCAGGGGGGGGGGGGGHHGGHHGHHFHGGGHHHHHGFHHHGHHHHHHGGGHGHGGGHHHHBGHHHHHHHHHHHHGHHGHGGFGHGFGHHHHGDGGHHFEGGGEEHHHGFFEHHGHGGHFHHHHGHHHHHFDFBHE@FGEDED??><A@->.<>D1F0000---:-9--9--9.;///......----:-...;./;-..;:B/.////////.;.....//--------//9//;/////:/
@M03495:530:000000000-LYBTV:1:1114:14359:28930 2:N:0:CATCACCC+TGCTATAT
ATATTTTGCCGTTGATAAACCAGCTAATCCTGAAAAAAAAATCAAAGCTAAAAACTACAATGCTAAGACCACGATGTGACTGCTATCAAAGTTAGATATATATGTAAATTATTCATCTGTCAAATCCTAGAATTATATCATACCTGCTCCAGCAATCACGACCTGTAATGGTTTAGTGGGTTGTTCACTGTTTCTGAAAAATGAAGATAGTTGTCCAGCTTCCAAAAAGTTTATTGTGTTTTCTAGTGGAG
+
BABBBFFFFFBAAECFGGGGCEGHHGHHHGHHHHHGHGGGGHGHHHEHHGHHHH1FHHHHHHHHHHHHHBFFEEEA?GFFFFHGFD3GFHHG@FDFHHFHFHGGFFFFGHGFEFFGHHHHHHGHHHCHGFHGHHHHHHHGHHH2GDC2GFCG2@<DGFGEDC/CGHHFHHHGHFHGGGFECFFFEFB<GHDG0GDFGHHHEHHDD;0C00;GHHC;GC/GHBGHFC...09CFFGFGGGGGG0BFF;9CBE
@M03495:530:000000000-LYBTV:1:1114:17099:29008 2:N:0:CATCACCC+TGCTATAT
ATATTTTGCCGTTGATAAACCAGTCACAACCACTTCTTGCCCTCCAAAGCTCACATGCTGACAGATCGGAAGAGCGTCGTGTAGGGAAAGAGTGTATATAGCAGTGTAGATCTCGGTGGTCGCCGTATCATTAAAAAAAAAAATAAAGATAAGAGTATAGGGGGGCGTGTTGGGAAACGGAGATGGATACATAAGTACTTGTGGTCGTGGTGCAGTGATCGGGTAATACTATAGGAGGGACACCATTCACA
+
BCCCBFFFFFCBGGGGGGGGGGHFGFFGHFGGGHHHHHHHHHHHGHHGFFHFEFHHGFFHGGHHHHHFGEFGHFFEGGGFGGHHHG3FGHHG4FFFHFGGHGHHFH4DFFHE44BF/?F<B</?C</B0?GFBGFHFGGC/->0<=11=<000<0==0000<.------..;.-:/./....-////////////////9///://:-....////////9.-.-;/9/////////9-......//////
@M03495:530:000000000-LYBTV:1:1114:12919:29044 2:N:0:CATCACCC+TGCTATAT
ATATTTTGCCGTTGATAAACCAAAGCTCACATGCTGACAGATCGGAAGAGCGTCGTGTAGGGAAAGAGTGTATATAGCAGTGTAGATCTCGGTGGTCGCCGTATCATTAAAAAAAAAAAAAAAATAGCACAAATGAAGTTAGAGACTTAGCACTAGATAACAATAAGGATACTTGACAGGTCATCAAAGGCAATTTGGCATTTCCTAGACTAGAATATCACACCGTGATAATCAGTGCATCGTGACTGCAA
+
CCCBCFFFFFCDGGGGGGGGGGHHHHHHHHHHHHHHHHHHHHHHGGGGGHHGGGGGGHHHFGHHHHHHGHHHHHHHHFHHGHGHHFGFGGFE1EF?3E>EE/>00GHHGFGGHGGG//<</--<010000//.000000000000:0000;00000000;00:000000000000000;.:00900;:0/...000000000900000000000000000000.-..:/000:0000;090.../900/00
@M03495:530:000000000-LYBTV:1:1114:17062:29046 2:N:0:CATCACCC+TGCTATAT
ATATTTTGCCGTTGATAAACCAGTCCAAAGCTCACATGCTGACAGATCGGAAGAGCGTCGTGTAGGGAAAGAGTGTATATAGCAGTGTAGATCTCGGTGGTCGCCGTATCATTAAAAAAAAAAAAACAAGAAATATGGGAGGCGGTTTGCTCGTTAGAGAAAGTAACACGTGAGTCTACAAGCGTGGTATGATGGAAGAGACAGTAACAGAACGCACCACCAAACTGATGTTGGGGAGGTGACTACTGAGC
+
AABBCFFFFFCCGGGGGGGGGGHHHHHHHHHHHHHHHHHHHHHHHHHHHGEFGHHHFGGEEFGHHHGGHHGFGDGHHHHHHHHHHFGGHHFHFGFFFEGGEGGEEEEEFEHHHFDEGGCCF/<//<...00001>11<00<-.<---..000.9...;:0/9/00000/...;.00000000....-.///://////../////////////..---...:.../////;:/.--.--../////;///;
@M03495:530:000000000-LYBTV:1:1114:14148:29143 2:N:0:CATCACCC+TGCTATAT
ATATTTTGCCGTTGATAAACCACCCTCCCTGTGGTCGTTATCTGTCCTTCTGTCGTCAACGAATTTACTAATTCCAAAGCTCACATGCTGACAGATCGGAAGAGCGTCGTGTAGGGAAAGAGTGTATATAGCAGTGTAGATCTCGGTGGTCGCCGTATCATTAAAAAAAAAAAATAAGAAAAGACTTTTATGTCAGAGTTAAATGAGTAAGTGCAGACGAATACACGGTGAGGAAATAAATGAGGCGCAGA
+
BBCCCFFFFFCCGGGGGGGGGGGGGHHGGHHHHHGHGGGHGHHHHFHHHHHHHHGGGHGHGGGHHHHHHHHHHHHGHHHGHGHHHHHHHHGHFHFHFGGFGGHHFGGGCGFFGHHGHHHHFHBFFGHHHHHHGFFGHHHFHHGBGG<DA?FC</A>C0>1>1<=F<FC<@C-ADA00000/;/./;00099;9;000000000000090000009//.-;9:A///.9..:..///;//9/////.-9---
@M03495:530:000000000-LYBTV:1:1114:14070:29156 2:N:0:CATCACCC+TGCTATAT
ATATTTTGCCGTTGATAAACCAGCTAATCCTGAAAAAAAAATCAAAGCTAAAAACTACAATGCTAAGACCACGATGTGACTGCTATCAAAGTTAGATATATATGTAAATTATTCATCTGTCAAATCCTAGAATTATATCATACCTGCTCCAGCAATCACGTAATGGTTTAGTGGGTTGTTCACTGTTTCTGAAAAATGAAGATAGTTGTCCAGCTTCCAAAAAGTTTATTGTGTTTTCTAGTGGAGGTCTT
+
AABBBFFFFFBAGGCGGGGGFGHHHFHHFHHHHHHHHGGGGHHHHHHGHHHGHHGHGHHGHHFHHFGHH2?FEGHGGFHEFGFFHGCHHHGHGHHHHGHHHHHHHHHHGHHGHHHHHHGHHHHHHHGHGHHHHHHHHFHHHHFGHHEGFHCGGHHHHHFEHHHGHHHHHHHHHFHGGGGHHHGHHHHG1GH1DFDHGHFDGGHF0GFHDDCGGHHHHGGFF.:ECGHGHHGFGFFGGBFGGFFFCADFGBF
@M03495:530:000000000-LYBTV:1:1114:15329:29197 2:N:0:CATCACCC+TGCTATAT
ATATTTTGCCGTTGATAAACCACCCTCCCTGTGGTCGTTATCTTGCTCCTTCTGTCGTCAACGAATTTACTAATTCCAAAGCTCACATGCTGACAGATCGGAAGAGCGTCGTGTAGGGAAAGAGTGTATATAGCAGTGTAGATCTCGGTGGTCGCCGTATCATTAAAAAAAAAAAAAGACTACAGCAAGCATGTTGACGTATGCTCAACTACGATTCGAAGTTGTGTATCACTGTCCACAGTCGAGATCAT
+
CBCCCFFFFFCCGGGGGGGGGGGGGHHGGHHHHHGHGGGHHHGHHHHHGHHHHHHHGGGHGHGGGFHHHHHHHHHHHHHHHHHGHHHGHHHHHGHHGHHHGGGGHHHGGGGGGHHHHGHHHHFHGHHHHHHHHFFBGHDGFDDGDHGFDED<1>@AD/.0F11<11==FDFGC:---../00//00;//:/0000000.;.////9;///9/...././9..///.:////////////:.:/..-..9//
@M03495:530:000000000-LYBTV:1:1114:16070:29277 2:N:0:CATCACCC+TGCTATAT
ATATTTTGCCGTTGATAAACCACCCTCCCTGTGGTCGTTATCTTGCTCCTTCTGTCGTCAACGAATTTACTAATTACAAAGCTCACATGCTGACAGATCGGAAGAGCGTCGTGTAGGGAAAGAGTTATATAGCAGTGTAGATCTCGGTGGTCGCCGTATCATTAAAAAAAAAAGAACATAGAACAAGTTTGGAAGTCAGTGCGGTCAATCTGCGTATAGGGAGTGGCACGTGAATATACGTATGTTAGAGG
+
AABBBFFFFFBBGGGGGGGGGGG2EHHGGHHHHHGHEEGHHGHHGFHFHFHHHGHGFGFHGHGGGHHHHHGHHHHHHHGHHHHHHGHHGHEGGGGGFHGHGGGDFGHGGGEEGGFFHGGGHFBFGBDGHHHHGFHGHDHHHG2GGGG<?E?1A@/>/.0<D1>D=1=1-@@--..:/:000000://0009.909000;090:-.-.000///-...///./...;../....9//9//.9/:///////.
@M03495:530:000000000-LYBTV:1:2101:15515:1430 2:N:0:CATCACCC+TGCTATAT
ATATTTTGCCGTTGATAAACCAGCTAATCCTGAAAAAAAAATCAAAGCTAAAAACTACAATGCTAAGACCACGATGTGACTGCTATCAAAGTTAGATATATATGTAAATTATTCATCTGTCAAATCCTAGAATTATATCATACCTGCTCCAGCAATCACGACCTGTAATGGTTTAGTGGGTTGTTCACTGTTTCTGAAAAATGAAGATAGTTGTCCAGCTTCCAAAAAGTTTATTGTGTTTTCTAGTGGAG
+
ABABBFFFFFBAGGGGGFGGGGGHHHHHHHHGDFGHHGGGGHFHHHBFGHHDGGGHHHHHHHGHGHHHEGHHGGHGFHGHHHHHHHGHHHHHHHHHFHHHHHHHGGHHGHHHFHFHHHGHHHHHHGHHFHHHGHHHHHHHHHHHHHGHFHHHGHFHHFFGDF?DFHF1GHGGHGHHFFHF<FGDHHFHHHGHFHHFDG0DCFHHHHCHEHCHGHHHHHFHHFGH0C.EDFFFGGGGGGGGGFGFFFGE.09
@M03495:530:000000000-LYBTV:1:2101:14204:1475 2:N:0:CATCACCC+TGCTATAT
ATATTTTGCCGTTGATAAACCAGGACTCAGGCTGGACCAAAGCTCACATGCTGACAGATCGGAAGAGCGTCGTGTAGGGAAAGAGTGTATATAGCAGTGTAGATCTCGGTGGTTGCCGTATCAATAAAAAATAAAAGATAAATCATGATCACTCAAGTATATCGTTATACAAAACAAACAGCAGATCAGTCACGGATATTGCTGATAAACTTACAACAACATCACTGTCCACTGTAAGAACAGCTTAACAG
+
AAAAAFFFFFD1EGCGGEG1F0A000GHFHHGHHGCHHHHCHGH1GHHHHHFHHBGEGHG/EAEEHH0EEFEEFHFGH/BGHHF>@1GDHHHEFBFGF@BGG22@@FGAA////?0B//<0022BF1B11>0B1111/1@1@>>12122<101<011111<11/0...11>1100<.0../././0/0<000=..;..000;0000000:000000/.9../000000;000;0;00000/;/.00////:
@M03495:530:000000000-LYBTV:1:2101:15926:1576 2:N:0:CATCACCC+TGCTATAT
ATATTTTGCCGTTGATAAACCAGCTAATCCTGAAAAAAAAATCAAAGCTAAAAACTACAATGCTAAGACCACGATGTGACTGCTATCAAAGTTAGATATATATGTAAATTATTCATCTGTCAAATCCTAGAATTATATCATACCTGCTCCAGCAATCACGACCTGTAATGGTTTAGTGGGTTGTTCACTGTTTCTGAAAAATGAAGATAGTTGTCCAGCTTCCAAAAAGTTTATTGTGTTTTCTAGTGGAG
+
33>A3FFFFDD2E?GGGFFGGGHHGFHHFHFGDFBGHGGGGHCDHFFFBFFHEG?GHGHHFHBGG5FHHBGHGGG1EBGFFGHHGFBGHG34DGHHHHGFGHHFBDHHHHHHHHHHHEHHEFHFHH3FGFHFHHHHHHHHHH1FFFFG1FGFHHFHG1</BCGDHHHBDGFFFAGBFDF.>FGDGEFHHHDH0DGHGFFHH<0=G0CG0;CGGBC0C//C0<CB:0:.;9B09;BFFGFFF/;CBB;F?GG
@M03495:530:000000000-LYBTV:1:2101:14164:1929 2:N:0:CATCACCC+TGCTATAT
ATATTTTGCCGTTGATAAACCAGCTAATCCTGAAAAAAAAATCAAAGCTAAAAACTACAATGCTAAGACCACGATGTGACTGCTATCAAAGTTAGATATATATGTAAATTATTCATCTGTCAAATCCTAGAATTATATCATACCTGCTCCAGCAATCACGACCTGTAATGGTTTAGTGGGTTGTTCACTGTTTCTGAAAAATGAAGATAGTTGTCCAGCTTCCAAAAAGTTTATTGTGTTTTCTAGTGGAG
+
ABCCCFFFFFCBGGGGGFGGGGHHHHHHHGHHFHHHHGGGGHFHHHGGHHHHHHGHHHHHHHHHHHHHHHHHGGHGHHHHGHCGHHHHHGHHHHHHHHHHHGHHHHHHGHHHHHHHGHHHHHGHHHGHHHGHHHHHHHGHHHGHGHGGFGFHEHGHHHGGGGGDHHGHHHHGHHFHFHHHGGGGHGFFHHFFGHGHHD0DGHFHBGGFFGHHHHHHGGBGH0CGBCEECBFFBFGGGF/BCFBFFGGGG0:
@M03495:530:000000000-LYBTV:1:2101:12073:1942 2:N:0:CATCACCC+TGCTATAT
ATGTTTTGCCGATGATAAACCAGCTAATCCTGAAAAAAAAATCAAAGCTAAAAACTACAATGCTAGGACCACGATGTGACTGCTATCAAAGTTAGATATATATGTAAATTATTCATCTGTCAAATCCTAGAATTATATCATACATGTTCCAGCAATCACGACCTGTACTGGTTTAGTGGGTTGTTCACTGTTTCTGAAAAATGAAGATAGTTGTCCAGCTTCCAAATAGTTTATTGTGTTTTCTAGTGGAG
+
1>1>A3BC11>11A1BG31100A0A1F31BDA11A10EEA/BFFFFF0BF11AA/1F111DF@@G1BG1>EFA?>F0FF2@F011F0B211B@221B222>DGFBGFGHHEHDGGFB2>G2GH>2F<BF><GBFEFF22DGGG1>B222B2BGGFF1@1?//@/F1@1<1<?101FDFFH..@CGH00GFG=0D0GGDG0.<D0CC<;0;00<;0C0C/C0:/0;;0C:0;0BFFGGFBFB/0;B0;C.09
@M03495:530:000000000-LYBTV:1:2101:16048:1955 2:N:0:CATCACCC+TGCTATAT
ATATTTTGCCGTTGATAAACCACCCTCCCTGTGGTCGTTATCTTGCTCCTTCTGTCGTCAACGAATTTACTAATTCCAAAGCTCACATGCTGACAGATCGGAAGAGCGTCGTGTAGGGAAAGAGTGTATATAGCAGTGGAGATCTCGGTGGTCGCCGGATGATTAAAAAAAAAATAAGTCAAGGTTAAGTGCGGCACCTTGGGTTCATAGTTAATACGTAGAGAGTTGATCATAGATGTGGCACCGACTCG
+
AAAABFFFFDA2AEGGGBF4FEFAFEGGGHHHGHGHEGGGHGHHHBGHFFHHGHHHFGG1EGEGFGFHGHHHEHHHHHFGHHHHHHHHHGHH4FFB3F3FEGGGGGHEGGGGGGHGHFGHE??C1?B2FDB22BD1BF0B<10@2@<F<C//1<//>-->-<10<000<<-:;-.0000009:/00000;00--9--./:0/.9../9//////9//9//../9./:;////;//9//9//../.----.9
@M03495:530:000000000-LYBTV:1:2101:17287:2073 2:N:0:CATCACCC+TGCTATAT
ATATTTTGCCGTTGATAAACCAAAGCTCACATGCTGACAGATCGGAAGAGCGTCGTGTAGGGAAAGAGTGTATATAGCAGTGTAGATGTCGGTGGTCGCCGTATCATTAAAAAAAAAATACGTGGGCTTGTGGCTACAGTGTGCACTTCTAAGGTAGGTACACAGAGGCAAGTCTTTTACTTCCTGGTTGGATGGAGACTGTCGTTTTAGAAGAGTAGCGCTTGTAGGAGAGTTGTTGGCTGGCTGTGAGG
+
>ABBBFFFFFBAGGCGGFFGGGHEHBGBHHHHG3GGF2GGGHHHFEFGHFBEEEEEGEFGHGBGCGFFFFFGHBFBGHBFGFBFFBF4BB1E/E?13//1>>/00FFG4BB43<@@/<0@2?@2?//0//01/.<1011>1111=<1<1000=/=00.000000.//.....000000:00=0000990;-009.///.9900.....0/000/.////9-....//;//9.;//;...//;.....///.
@M03495:530:000000000-LYBTV:1:2101:13668:2151 2:N:0:CATCACCC+TGCTATAT
ATATTTTGCCGTTGATAAACCAGCTAATCCTGAAAAAAAAATCAAAGCTAAAAACTACAATGCTAAGACCACGATGTGACTGCTATCAAAGTTAGATATATATGTAAATTATTCATCTGTCAAATCCTAGAATTATATCATACCTGCTCCAGCAATCACGACCTGTAATGGTTTAGTGGGTTGTTCACTGTTTCTGAAAAATGAAGATAGTTGTCCAGCTTCCAAAAAGTTTATTGTGTTTTCTAGTGGAG
+
BBBBCFFFFFCCGGGGGCGGGGHHHHHHHHHHHHHFFGGGGHHHHFGHHHHHHHGHHHHHHGFHHHHHHHHHGCHGHHHHGHGHHHHHHHHHHHHHHGHHHHHHHHGHHBHHHHHHHHHHHHHHHHHHHHGHHHHHHHGHHHFHHHGHGHHHEHGHHHHGGFCFHHHHFFHHGHHHHHEHGGGGHHHHHHHHEHHHFGHHHHHHGHGHHGGFHHF;GGHHHHFCCGEGGGFFGGGF9BBFFGGGFGFGG0C
@M03495:530:000000000-LYBTV:1:2101:15933:2189 2:N:0:CATCACCC+TGCTATAT
ATATTTTGCCGTTGATAAACCAGGGACTCAGGCTGGACCAAAGCTCACATGCTGACAGATCGGAAGAGCGTCGTGTAGGGAAAGAGTGTATATAGCAGTGTAGATCTCGGTGGTCGCCGTATCATTAAAAAAAAAAACAGACAGCATATTGTCATACAACAACTGACTGAAATTACACTAAGCTTGCATTTGATACTGAACCACAATATAGACTATAGCCTACGATGGCTAAGCATCATACACAATACGAA
+
BBCCCFFFFFCC2EGGGGGGGGHGGGGHHFFFHGHGHHHHHHHHHGGHHHHHGHFHHHHEHHEGGGHFHGGGFEGHHHHGGHHHHHHHFHGHHHFHHHHHFGFGHFHGFFEEE/BE/?E</0BFHHFGBGFCGGCC-A<0000/./00000000000000...0/00000000000000/09:00/.90000000;F0000.....000000000900:000/...../9000/0000000000.900:..
@M03495:530:000000000-LYBTV:1:2101:14939:2254 2:N:0:CATCACCC+TGCTATAT
ATATTTTGCCGTTGATAAACCACCCTCCCTGTGGTCGTTATCTTGCTCCTTCTGTCGTCAACGAATTTACTAATTCCAAAGCTCACATGCTGACAGATCGGAAGAGCGTCGTGTAGGGAAAGAGTGTATATAGCAGTGTAGATCTCGGTGGGCGGCGGATCATTAAAAAAAAAAAACATTCTGGGAGCAAATGTGGTAGTAAGGTTATAAGTTCATCTGTGGAGCGGGCTATCTAGTCGTGAGATGTCATG
+
AABBBFFFFFBAEGGGGGGGGGFGGHHGGGHHGFGHGGGHHHHHHHHHHHHHHGHHGGGGGHGGGHHHEHHHHHGHHH5FGHHHHGHHHHFHHHHHHHHHGGGGAFHGGGGGGHHHHEHHHHFGGGGFHHHHHHHGFGFHFFG2>DFFDEG//<--<---::0;0CB0;--;-?--..//////.:...///////.//9///;/////////;///////./.;-----./9/////..9/9///9//;/
@M03495:530:000000000-LYBTV:1:2101:16130:2260 2:N:0:CATCACCC+TGCTATAT
ATATTTTGCCGTTATAAACCAGAACCATCCAAAGCTCACATGCTGACAGATCGGAAGAGCGTCGTGTAGGGAAAGAGTGTATATAGCAGTGTAGATCTCGGTGGTCGCCGTATCATTAAAAAAAAAAAGAAAGACGCCCATCTATACATCACTCCAGACAACAAGCATAGACCGCAAATTTACGGTTCAGCCCCAAACTTTAACAGCCGAAGTCACAACCCGTCGGCGAACCCTTCGACTCTAGTGAAACC
+
AABBBFFFFFBACAFGFEGBGGGHFHHHGHHHGHGGHHHGHHHHHHHHHFDEHG2FEGHBEE1EEFHGHGEGCCGFFGFGFFEDHDGHHBFF4B4E4G4BFEEA1BE/>///B?44B444BGCBD<////?0100<->-.0/=0<0=00=0000/<<0.::..././000;00:----00900..:..000/......//9/:;//..----;/////.9.;..--------..9..;..:///9////99
@M03495:530:000000000-LYBTV:1:2101:18641:2310 2:N:0:CATCACCC+TGCTATAT
ATATTTTGCCGTTGATAAACCAGCTAATCCTGAAAAAAAAATCAAAGCTAAAAACTACAATGCTAAGACCACGATGTGACTGCTATCAAAGTTAGATATATATGTAAATTATTCATCTGTCAAATCCTAGAATTATATCATACCTGCTCCAGCAATCACGACCTGTAATGGTTTAGTGGGTTGTTCACTGTTTCTGAAAAATGAAGATAGTTGTCCAGCTTCCAAAAAGTTTATTGTGTTTTCTAGTGGAG
+
3AAABFFFFFBAEEGGFGGGGGHHHHHHHFHHHHFHHGGGGHGHHFHFHHGGHHGHGHHHHHHHHGHHFHFEEGHGGGHEFGFHHHFGHHH@GHHHHFHHHHHHHHGHHHHGHHHHFHFGFHFFHHHHFHGHGHHHEFHHHHHEGHHFHFHHGHGHHGHFGGGGHHHGEFGGHHHH<FFHDEDDHHHHFD=GGBGHHGFFFFGHHHHHEHGFHB:0;G/0CBGGBGH.9CFFFGGB00CBFFBC00;BFF?
@M03495:530:000000000-LYBTV:1:2101:16603:2327 2:N:0:CATCACCC+TGCTATAT
ATATTTTGCCGTTGATAAACCAGCTAATCCTGAAAAAAAAATCAAAGCTAAAAACTACAATGCTACGACCACGATGTGAATGCTATCAAAGTTAGATATATATGTAAATTATTCATCTGTCAAATCCTAGAATTATATCATACCTGCTCCAGCAATCACTAATGGTTTAGTGGGTTGTTCACTGTTTCTGAAAAATGAAGATAGTTGTCCAGCTTCTAAAAAGTTTATTGTGTTTTCTAGTGGAGGTCTTG
+
AA?AA3DBDFAAGCGDAFF11AGFH11DFFBDHFHFGE?EEHFHF110BFGB1FEFHFGGFFF221B//EEGE?/FC122B21BB20BEFGFB@BEF2BGGFFFBD>G22FG>2>FGFHHGGH1FF<GBGHG2FFGG22FGHH0B1F11@1@FCFHBFFF21??BFHF11??A/C.CCH11FGF1>GHF0GFFFHGG<0=0<GFDGHH00;GHHFB:0;000:<C:0CF0FF9/CB9BFB00.0..;B;90
@M03495:530:000000000-LYBTV:1:2101:16301:2330 2:N:0:CATCACCC+TGCTATAT
ATATTTTGCCGTTGATAAACCAGCTAATCCTGAAAAAAAAATCAAAGCTAAAAACTACAATGCTAAGACCACGATGTGACTGCTATCAAAGTTAGATATATATGTAAATTATTCATCTGTCAAATCCTAGAATTATATCATACCTGCTCCAGCAATCACGACCTGTAATGGTTTAGTGGGTTGTTCACTGTTTCTGAAAAATGAAGATAGTTGTCCAGCTTCCAAAAAGTTTATTGTGTTTTCTAGTGGAG
+
ABBCAFFFFFCAGGGGGGGGGGGHHHHHHHHHBGHFHGGGGHHHHHGHHHHHHHEHHHHHGHHHHHHHHHHHGGHGHHHHHHHHHFHHHFGGFHHHHHHHFHHHHGHHHFFGHGHHHHGHHHGHHHHHHHHHHHHHHHGGHHGFHHEGHGGHHHHHHHFFGG@DHHHHFH1<GFFGFFFHEGGAGHHGHHHHHHHHFFHGGHB0GFFHHGHGHHHGGHBHHHHGEGHEFBBFFGGGF;:CFFFFFFGG?BE
@M03495:530:000000000-LYBTV:1:2101:17806:2421 2:N:0:CATCACCC+TGCTATAT
GTATTTTGCCGTTGATAAACCAGCTAATCCTGAAAAAAAAATCAAAGCTAAAAACTAAAATGCTAAGACCACGATGTGACTGCTATCAAAGTTAGATATATATGTAAATCATTCATCTGTCAAATCCTAGAATTATATCATACCTGCTCCAGCAATCACGACCTGTAATGGGTTAGTGGGTTGTTCACTGTTTCTGCAAAATGAAGATTGTTGTCCAGCTTCCAAAAAGCTTATTGTGTTTTCTAGTGGAG
+
1>>A>3B@DFD1E1CFGBGBBAFFGHHFBFFFFFBBG0EEE0BB11A0AA11GDEGG1B1A11222BBFF0?>E//B122@F011B0B2GF1B2B@2FGHHFHHGHHHDBDFDG2B2212>>G1G1FEB11B2B1BB>B2F210><0<GC1G00<G1<1///AAF11111100?FA11<F.F@.>D=00=<0=D<00<0=/<<00;;C0:C<./;C0CG00CGH<;A...9;CFGF009/B/00CC999BA
@M03495:530:000000000-LYBTV:1:2101:13479:2453 2:N:0:CATCACCC+TGCTATAT
ATATTTTGCCGTTGATAAACCAGCTAATCCTGAAAAAAAAATCAAAGCTAAAAACTACAATGCTAAGACCACGATGTGACTGCTATCAAAGTTAGATATATATGTAAATTATTCATCTGTCAAATCCTAGAATTATATCATACCTGCTCCAGCAATCACGACCTGTAATGGTTTAGTGGGTTGTTCACTGTTTCTGAAAAATGAAGATAGTTGTCCAGCTTCCAAAAAGTTTATTGTGTTTTCTAGTGGAG
+
AAACCFFFFFCCGGGGGGGGGGHHHHHHHHHGFHHHHGGGGHFHHHHHHHH5FHEGHHHHGHHGHHHHHHHHGCHGHHHFHHHHHHHHHFHHHHHHHHHHHHHHGHHHHHHHHHHHHHHHGHHHHHCGHHHHHHHHHHHHHHDGHHFHHEGEFHGHHHGGGGGGGGHHGHHHHHGGDHHGAFGGHGGHHH=GDHHGHGHGFHFHHGCHHHGHHHBCGHBGGHFHC0=ECBGGGGGGFGFFGGFFFFFEAC?
@M03495:530:000000000-LYBTV:1:2101:11674:2497 2:N:0:CATCACCC+TGCTATAT
ATATTTTGCCGTTGATAAACCAGCTAATCCTGAAAAAAAAATCAAAGCTAAAAACTACAATGCTAAGACCACGATGTGACTGCTATCAAAGTTAGATATATATGTAAATTATTCATCTGTCAAATCCTAGAATTATATCATACCTGCTCCAGCAATCACGACCTGTAATGGTTTAGTGGGTTGTTCACTGTTTCTGAAAAATGAAGATAGTTGTCCAGCTTCCAAAAAGTTTATTGTGTTTTCTAGTGGAG
+
1>>AADFFFF1>EGCGFFGGGG0GCGHHHBHFCADECEEEEHHDGHFCGF1GED/BGEFAGFHFHFHGGFGEEEF/>DFHHFCGGHGHGEE1BFGF2FGDGFHGFGHHHHGHHHHHHGHHHFHFHHHFFHHHHHFGHEFHHHGHBGGG1FFBFHHFHFF/B@CGHFHD111<FC11FDGHGAGCCGGFF00=DF0GGHB0.<GFHHFF0GCCGH0C0CGFC0;G:0:EEF0FFGBF009;F9000F9FEFE
@M03495:530:000000000-LYBTV:1:2101:16912:2497 2:N:0:CATCACCC+TGCTATAT
ATATTTTCCGTTGATAAACCAGTCCAAAGCTCACATGCTGACAGATCGGAAGAGCGTCGTGTAGGGAAAGAGTGTATATAGCAGTGTAGATCTCGGTGGTCGCCGTCTCATGAAAAAAAAAAAAACGACTAAGAGATGTCAAGCTACGTGCTCCCAGCACTCATGAAGAGGTCGCCGTATGGGTATTATACTCAGGGGTGTCACACACGTCAGCGCGGACGCGAGTGGATTGTTGAGCGAGGAGCTAGCCT
+
B@ABBFFBFBFFGGGGGGGBF4BBFFFFFFHHHGGHHHHHHHHGH5GG2AFEFH2EGEFAEGGGHGFGHAGHFEBFGGFHGGHH5B4B@44@B4??E1113//?/>/02FF44333F/B/C////?-.-.>1111000000000/00..<..00.;:./.0//0;:0;;..99--.--..//./0000;00;000/.-.--//99/..-....9.-9---------..///99/.:/:-9---..;9////
@M03495:530:000000000-LYBTV:1:2101:18454:2512 2:N:0:CATCACCC+TGCTATAT
ATATTTTGCCGTTGATAAACCAGCTAATCCTGAAAAAAAAATCAAAGCTCACATGCTGACAGATCGGAAGAGCGTCGTGTAGGGAAAGAGTGTATATAGCAGTGTAGATCTCGGTGGTCGCCGTATCATTAAAAAAAAAAGAAGTGCAGGCACCAAGGAGCTCAGAGTCCGTCATGCTAGACCAAGTGCAGTCCTCAATTATAATTGACACTTGACCGGTCGAGTAGGCATAGGACAGTCGGACTAGCGCC
+
ABBBBFFFFFBAFGGGGGGGGGEGBEGFGHHHCHHDGGGGGHHHHHHGHHHFGHHGGHHHGHHFHHGGGGHAGGEEEEGFHGBFCGHFFHBGGEFHHHHGEFGG4B?G4FFFHF/?<?2</B@><00@F2F21F1/>C-@..</=0000<<....:;:...:00C0:0;0.....CB000000/..00000;/000009000/////;/////////---99--/.//9//;B///..//.-9-9///---
@M03495:530:000000000-LYBTV:1:2101:17778:2536 2:N:0:CATCACCC+TGCTATAT
ATATTTTGCCGTTGATAAACCACCCTCCCTGTGGTCGTTATCTTGCTCCTTCTGTCGTCAACGAATTTACTAATTCCAAAGCTCACATGCTGACAGATCGGAAGAGCGTCGTGTAGGGAAAGAGTGTATATAGCAGTGTAGATCTCGGTGGTCGCCGTATCATTAAAAAAAAAAGAGATAACAGAAGCGGCTGCGTCGTGTGCACTATGAGCTAGTATATGTGTAAGTCAATATGCGAGGTGTATCGATAA
+
BCCCDFFFFFDBGGGGGGGGGGGGGHHGGHHHHHHHGGGHHHHHHEGHHHHHHHHHGGGHGHGGEHHHHHHHHHHHHHHHHHHGHHHHHHGHFHGGHHHHGGGGHHHGGGGGGGHGHEFFHGFH?GDFFHHHHHHHFGFHFHFDHFGE/??<1@//A/.0>1FFDF1F1-<@--..//000000/000-----.-.---...000:000;00;BF:0;:B0000:000:00;0000..--9.;000.....
@M03495:530:000000000-LYBTV:1:2101:10247:2552 2:N:0:CATCACCC+TGCTATAT
ATATTTTGCCGTTGATAAACCAGCTAATCCTGAAAAAAAAATCAAAGCTAAAAACTACAATGCTAAGACCACGATGTGACTGCTATCAAAGTTAGATATATATGTAAATTATTCATCTGTCAAATCCTAGAATTATATCATACCTGCTCCAGCAATCACGACCTGTAATGGTTTAGTGGGTTGTTCACTGTTTCTGAAAAATGAAGATAGTTGTCTAGCTTCCAAACAGTTTATTGTGTTTTCTAGTGGAG
+
1>1>AF3311>>EF1GG3E1B0AFFHHD13DFDFGGFEA?/FGHHFHFGHHHHH/FHGB1A11@BFGHHGHGGGHG0GHFFDC@GHGHGGHFHFBBDGGDFGHH2FHHEHHHHBGFHHGFGHBGFHCHHGHFGG>GDGH>B2101FGHB1FCGFGBFC1BACCGGDD11?F?FA1111<GAC@..11=GDDDDHHF0000CCDDGGEGCCC0CGG0;G000CCF:0.9;;CB;CFF9B/;9BBBBFG0909
@M03495:530:000000000-LYBTV:1:2101:18706:2558 2:N:0:CATCACCC+TGCTATAT
ATATTTTGCCGTTGATAAACCACCCTCCCTGTGGTCGTTATCTTGCTCCTTCTGTCGTCAACGAATTTACTAATTCCAAAGCTCACATGCTGACAGATCGGAAGAGCGTCGTGTAGGGAAAGAGTGTATATAGCAGTGTAGATCTCGGTGGTCGCCGTATCATGAAAAAAAAAAATCGGTGAGTTTAGCGATATTGGCTATTAAGGAATATAACACAGTACTTGCGTGGAATAGGAACAGCAAATGTTGCG
+
ABABBFFFFFBBGGGGGGGGGGGGGHHGGHHHHHGHGEGHHHHHFFFHHHHHGHFHGGGHGHGGEHFHHHHHGHHGHHHHFEHFHFHDHHHHHHHHHHHHGGGGFHGGGGGEGHHHHGHHHHGHGGBFDFDHGFHG3G3B?3>2@>FEC?EF1/<A<<><0FD1>1<<0---:A-./......000000--9.-000/;0C00000//////////../////:/;..-./;;/9//../9../99////-
@M03495:530:000000000-LYBTV:1:2101:20682:2569 2:N:0:CATCACCC+TGCTATAT
ATATTTTGCCGTTGATAAACCAGCTAATCCTGAAAAAAAAATCAAAGCTAAATACTACAATGCTAAGACAACGATGTGACTGCTATCAAAGTTAGATATATATGTAAATTATTCATCTGTCAAATCCTAGAATTATATTATACTTGCTCAAGCAATCACGACCTGTAATGGTTTAGTGGGTTGTTCACTGTTTCTGAAAAATGAAGATAGTTGTCCAGCTTCCAAACAGTTTATTGTGTTTTCTAGTGGAG
+
AA?A?DFFFFDAEF1FG311BG0F1GGH1BF1D11B0E//EFGHHFH0FGFD2BDGHFBHFDGDF2BG100//B/>B@2@B10F1EBBGDDGFH21BGG22FFG2FG2BB>EG2FG2FGHHHDD>11BFE1BGDD2FG222>F22<1B<1BFDG0FC1<?///<G??11FGDGF1F??0?CFGEHB1<><><DDGHBDD<..DD000=DD000;CC0:/<C0/00<..;C00CFFBFFF/9B0FFBBF.9.
@M03495:530:000000000-LYBTV:1:2101:11999:2627 2:N:0:CATCACCC+TGCTATAT
ATATTTTGCCGTTGATAAACCAGCTAATCCTGAAAAAAAAATCAAAGCTAAAAACTACAATGCTAAGACCACGATGTGACTGCTATCAAAGTTAGATATATATGTAAATTATTCATCTGTCAAATCCTAGAATTATATCATACCTGCTCCAGCAATCACGACCTGTAATGGTTTAGTGGGTTGTTCACTGTTTCTGAAAAATGAAGATAGTTGTCCAGCTTCCAAAAAGTTTATTGTGTTTTCTAGTGGAG
+
>AAABBDFFFDAGEGGGFGGGGFHHHHHHFHHHHHGHGGFGHFHGGG2FGFAGHGHHHHHHHHHHGHHGHHHGGHGHEG4FD3GGHFGFGHGFHFHHGFGFHHHHHHHHGHHHHHGGHHHHHHFHHHHHHHHHHHHHHHHHHHCFHAGHEGHGCFG2CF/</@E<FGGHHEGF0?FGDAHGGGGHFHHHF000DGBFHHHGFFFFHGHHHC0GGCCBHFH0GC000;9CCFBFFFFFBCF/FBFGGBF.;9
@M03495:530:000000000-LYBTV:1:2101:14211:2669 2:N:0:CATCACCC+TGCTATAT
ATATTTTGCCGTTGATAAACCAGCTAATCCTGAAAAAAAAATCAAAGCTAAAAACTACAATGCTAAGACCACGATGTGACTGCTATCAAAGTTAGATATATATGTAAATTATTCATCTGTCAAATCCTAGAATTATATCATACCTGCTCCAGCAATCACGACCTGTAATGGTTTAGTGGGTTGTTCACTGTTTCTGAAAAATGAAGATAGTTGTCCAGCTTCCAAAAAGATTATTGTGTTTTCTAGTGGAG
+
AABBBFFFFFBAFGGGGDGFGGHHHHHHHHHHHHHHHGGGGHHHHHFFHGHGHHDFHHHHHGHFHFHHGFGHFCHGFDGFGBGHHFHHHHHHHHEHHGGHHHHHBEHHHBFGHFHHHGHHGHFHHFFGHHHHHHGHFHHHHHHB3F0GHEGHFHHHFGH//BDFFGHBDGDFDGEHG1FAEFGGHHHFHHHHHEHHHGHHGHHHFFC0CCGGGFH0CGCF;GFH0CGE?.;CFFFFFF/CFGGGGEG0:0E
@M03495:530:000000000-LYBTV:1:2101:14579:2695 2:N:0:CATCACCC+TGCTATAT
ATATTTTGCCGTTGATAAACCAGTCAGGAGTCCAAAGCTCACATGCTGACAGATCGGAAGAGCGTCGTGTAGGGAAAGAGTGTATATAGCAGTGTAGATCTCGGTGGTCGCCGTATCATTAAAAAAAAAAATAATATAGATAGTAGAATGAGAGGACTCCGTTTAATGACCTGTGAATAAGGATGGGAAACTAGGTGCGTGATGGTAATGGTTGATTGTTCTGTGGGTCATATCATAGGTTGACTTTAGTT
+
CCCCDFFFFFCAGGGGGGGGGGHHGHHHHGHHHHHHHHHHHHHHHHHGHHGHHHGHGGGGHHHGGGGEFGGGHGHHHHHHHHHFHHHHEHHHEGGHHFBHGHGG>EEAFGFGGEFGHG4BGGDGFGGGC?>011?1111111111111111111...//0..</.0000000/000000000000../0./000/000-;../00:0;0;090./00000900:0/../.00;000000;;//00000000
@M03495:530:000000000-LYBTV:1:2101:11538:2704 2:N:0:CATCACCC+TGCTATAT
ATATTTTGCCGTTGATAAACCAGCTAATCCTGAAAAAAAAATCAAAGCTAAAAACTACAATGCTAGAACAACGTGGGGATGGCATCCAAGGTTAGAATTAATTGTAATTATTTATTCGGAAAAATCCTGGAATTTATTATTACTTGCTCAGGCATTAACGACCTGTATGGGTTTGGTGGGTGGTTCATGGTTTTTGAAAAATGAGGTTAGTGGTCAGGTTTCCAAAAGGTTTTTGGGGTTTTCTGGTGGGG
+
3AA>AFFFFBAA?FFAGFGDG4AGFFHHHHGHFC35GEECGF3AAB52B5FDBAEGHFBGHEH5F535B32?0111//111113333BE3/B3303444444444BF4B?4B4444400/?>C0FC1110?1@1222222>2@2211@@1000?11?11</>-.01<1100F.<...<<CG.-::00:00;C...-CFBF..000/9/0;C0;BC0/:0090000;./9;//.;--.-;@D./9/:/9.-9
@M03495:530:000000000-LYBTV:1:2101:21529:2740 2:N:0:CATCACCC+TGCTATAT
ATATTTTGCCGTTGATAAACCAGCTAATCCTGAAAAAAAAATCAAAGCTAAAAACTACAATGCTAAGACCACGATGTGACTGCTATCAAAGTTAGATATATATGTAAATTATTCATCTGTCAAATCCTAGAATTATATCATACCTGCTCCAGCAATCACGACCTGTAATGGTTTAGTGGGTTGTTCACTGTTTCTGAAAAATGAAGATAGTTGTCCAGCTTCCAAAAAGTTTATTGTGTTTTCTAGTGGAG
+
3AAAABFBFFBAGGEGGCGGFGGAFHCHHHCH5FFGHGGGGHCFHAGGFEFHFBEGF33AFGF5GFHHEHGE101??BB@DDEFD434FGDGGB@3BB@4BEGFHFHGFHHFHHHFFFH4FGHE?ECF44FGGHBFEGFGB?32BD0?32BFG<GG2CGG?/AA0?D1?<F?FGFFFGFEAF-AC11=<DDFG0GDFDGG.<DB<GCCH0<0;GC0C//CG0/C00.9.90009BCBFFFFFEG00BF?0C
@M03495:530:000000000-LYBTV:1:2101:13657:2847 2:N:0:CATCACCC+TGCTATAT
ATATTTTGCCGTTGATAAACCACCCTCCCTGTGGTCGTTATCTTGCTCCTTCTGTCGTCAACGAATTTACTAATTCCAAAGCTCACATGCTGACAGATCGGAAGAGCGTCGTGTAGGGAAAGAGTGTATATAGCAGTGTAGATCTCGGGGGTGGCCGTATCATTAAAAAAAAAAGAAGAGGATATGAGAGTAGAATTTGTGTGGATGATGTACAACTTAAATGTGGATGTCAGATGTAGACTATGATACTA
+
BBBBBFFFFFBAGGGGGGGGGGDGGHHGGHHHHHHHGGGHHHHHHHHHGHHHHHHHGGGHGHGGGHHHGHHHHHGHHHHHGFHHHHHHHHHHHHHHHHHEEEGFHHHGEGG/EHFHHGHHHHHHFHGHHHHHGHGHHH??DG22@20?/>---<<.<-..<000C0:00:ACAB..;//.../00000;://////////....///////////////////;/9//////////;;//;//////////
@M03495:530:000000000-LYBTV:1:2101:15206:2849 2:N:0:CATCACCC+TGCTATAT
ATATTTTGCCGTTGATAAACCAGCTAATCCTGAAAAAAAAATCAAAGCTAAAAACTACAATGCTAAGACCACGATGTGACTGCTATCAAAGTTAGATATATATGTAAATTATTCATCTGTCAAATCCTAGAATTATATCATACCTGCTCCAGCAATCACGACCTGTCCTGGCAAACAACCTGCAGAAAAGCCAATCAAATATATTTTCACAAGAGATGGAATGTGAGGCAATAATAGAGTACAAAGGTTGA
+
?ABBCFFFFFCCGGGGGGGGGGGGHHHGHHHHHFHFHGGGGHHHHHFGHHHHHHGHHHHHHHHHHHHHHHGHGGHFHHHGHH3GHFHHHHHHFHHHHHHHHHHHHHHHGEHHGHHHHHHHHHHHHHFHHGHHHGHHHHHHHHHHBGCFHEHHHHHHHHHGGFCGHHGHGHFHHHHGHHHFHHFGGHHGHHGHHHGHHHGFHEHFGHHEFG0:CFGHHHEH0:GFGBFGGGFFFFGGBCF9C0BBFFB;:B;
@M03495:530:000000000-LYBTV:1:2101:19981:2877 2:N:0:CATCACCC+TGCTATAT
ATATTTTGCCGTTGATAAACCAGCTAATCCTGAAAAAAAAATCAAAGCTAAAAACTACAATGCTAAGACCACGATGTGACTGCTATCAAAGTTAGATATATATGTAAATTATTCATCTGTCAAATCCTAGAATTATATCATACCTGCTCCAGCAATCACGACCTGTAATGGTTTAGTGGGTTGTTCACTGTTTCTGAAAAATGAAGATAGTTGTCCAGCTTCCAAAAAGTTTATTGTGTTTTCTAGTGGAG
+
A@ABBFFFFFDAEFCGGGGGGGHDHHHHGHGFDCEFGCEEEFHFFHGHHED5FF1CGHHHFHGGHGHHFCGFGEFEFGHH4FGGFFBFFHHHHGHHHHFHHGHFFGHHFHHHHHEHHHHHHHG4FGFFGEHHGGFGEHFHHHFHHHGHHHGGHHFDG2GD/B@DGFGHGD11<FGBFGHE<FCFHDHFHH0GF0DHFHDGHFHBDGFHHGGEHGCGGCBFBC/;0;:99BFFGGEGGGGGFGBB0C9BFGG
@M03495:530:000000000-LYBTV:1:2101:14812:2955 2:N:0:CATCACCC+TGCTATAT
ATATTTTGCCGTTGATAAACCAGCTAATCCTGAAAAAAAAATCAAAGCTAAAAACTACAATGCTAAGACCACGATGTGACTGCTATCAAAGTTAGATATATATGTAAATTATTCATCTGTCAAATCCTAGAATTATATCATACCTGCTCCAGCAATCACGACCTGTGTAATGGTTTAGTGGGTTGTTCACTGTTTCTGAAAAATGAAGATAGTTGTCCAGCTTCCAAAAAGTTTATTGTGTTTTCTAGTGG
+
AAABAFFFFFBAGGGCGFGGGGHEHHGGHHHHGHHHHGGGGHCHHGBAGFF5FGEFHHFHHFFDFHHHGHHHGGHEHGHFDDCFHHFHHBGFGHFGHHHHDFHHGHGHHBFHHEGHHGEGHHB4GGFHFHH3FBGHHHGHHB3?FF0GGHHF222DFFGGGFG?G1?GHHB<F?FHHG1>FCDE@E<=DFDGGF0DDBD=FHAFGGG0;GFH00GGGFBBFF0C/:0;C9DCFFBBFEFGG9;90;BB0;C
@M03495:530:000000000-LYBTV:1:2101:14354:3058 2:N:0:CATCACCC+TGCTATAT
ATATTTTGCCGTTGATAAACCAGCTAATCCTGAAAAAAAAATCAAAGCTAAAAACTACAATGCTAAGACCACGATGTGACTGCTATCAAAGTTAGATATATATGTAAATTATTCATCTGTCAAATCCTAGAATTATATCATACCTGCTCCAGCAATCACGACCTGTAATGGTTTAGTGGGTTGTTCACTGTTTCTGAAAAATGAAGATAGTTGTCCAGCTTCCAAAAAGTTTATTGTGTTTTCTAGTGGAG
+
AAABAFFFFFBAGGGGGGFGGGDHHHHHHHHHHGHHHGGGGHGFHHHHHFHBGGAGHHHHHGGHGHGHHGHHGGHGFHHHHGFHHHGHHFHGGHHHHGHHHHHHHHHHHHHHGGGFHHHHHHHHHHHHGGHHHGHHHHHHHHFFFGAGFHFFGHHHHFHGGGCGHHHHHHFDHFHHGGHFDGCDFGHHHHGHHHGHHHGHFFFFHHHHHEGBGGB0GGEGGHBG0CHGGBFGGGEFFGFGF;0;9B;099E
@M03495:530:000000000-LYBTV:1:2101:20303:3103 2:N:0:CATCACCC+TGCTATAT
ATATTTTGCCGTTGATAAACCAGCTAATCCTGAAAAAAAAATCAAAGCTAAAAACTACAATGCTAAGACCACGATGTGACTGCTATCAAAGTTAGATATATATGTAAATTATTCATCTGTCAAATCCTAGAATTATATCATACCTGCTCCAGCAATCACGACCTGTAATGGTTTAGTGGGTTGTTCACTGTTTCTGAAAAATGAAGATAGTTGTCCAGCTTCCAAAAAGTTTTTTGTGTTTTCTAGGGGAG
+
AABBBBFFFFBAGGGGGGGGGGHHGGGHFHHHDGGFHGGGGHFHHHB2FFGHBHFGHBCGDG3@GH33@GFGCEFFFFH4B@3F4@?FGHFFGH4@4@@DFFHHEHHHHFHHGGHEFHBEBHHFFDGGHHHHHGF44?FFFGDBDG0B3FGHHHHHG2<C</>DGFHEGGH1?GGHFFHFAFCGHHGDHHFHHFFHBGBGHHFHHFGGC:GBGHHHBFHFFCHFCGGA.0;00::ABFCFBF9FFG09.;:
@M03495:530:000000000-LYBTV:1:2101:9615:3111 2:N:0:CATCACCC+TGCTATAT
ATATTTTGCCGTTGTTAAACCAGCTAATCCTGAAAAAAAAATCAAAGCTAAAAACTACAATGCTAAGAATACGGTGAGACTGCTATCAAAGTTAGATATATATGTAAATTATTCATCTGTCAAATCCTAGAATTATATTGTACCTGATCAAGCAATCACGACCTGTAAGGGGTTAGTGGGTTGTTTATTGTTTCTGTAAAATGAAGATAGTTGTCCAGCTTCCAAAAAGTTTATTGTGTTTTCTAGTGGAG
+
11>>A33B1BA1111AA3311AF01FGFA3DFDE1AE0/A/01BBG1AFG11A1/AFG11DF1DFGG111BBE/>>/B111@>GHEGGHHGE2EBBFGH2@GBF2B222FG2222BGHEGHHFHF11BF11121>>2D22B>FB2<0BFB1FBFF<1@1/C/<?01111?0/?>.<<10>.>@CC/00=0=<G0D0<<D00=C0CB000;0;CHE;C:GCGF/0;F?.C0FF9BF09999/BBFFGFF.0C
@M03495:530:000000000-LYBTV:1:2101:18348:3132 2:N:0:CATCACCC+TGCTATAT
ATATTTTGCCGTTGATAAACCAGCTAATCCTGAAAAAAAAATCAAAGCTAAAAACTACAATGCTAAGACCACGATGTGACTGCTATCAAAGTTAGATATATATGTAAATTATTCATCTGTCAAATCCTAGAATTATATCATACCTGCTCCAGCAATCACGACCTGTAATGGTTTAGTGGGTTGTTCACTGTTTCTGAAAAATGAAGATAGTTGTCCAGCTTCCAAAAGGTTTATTGTGTTTCATAGTGGAG
+
3AABBFFFFFBAEEGGFFGFGGDGFFAGHHGHF3F5FECGGFHHHHHEHHH5EDEFGHHDGFHHFEHHHF2GGC1FEGHHH3FFHFHHFHE@44FF4FBFGHHHBFEFFHHHHGHGG4GFFFHFDGFDB4F3BFGDFFD3FGFGFFHFFHCGFFBGHHGEE@CDFHHHGGE1GCBDDFCCACCC.<DGFFGH0GGHFHHFFGDD000G00;:C<:CGH/0:CFFF0./;C0;FE0C99BF/0;09CC0C0A
@M03495:530:000000000-LYBTV:1:2101:9528:3146 2:N:0:CATCACCC+TGCTATAT
ATATTTTGCCGTTGATAAACCAGCTAATCCTGAAAAAAAAATCAAAGCTAAAAACTACAATGCTAAGACCACGATGTGACTGCTATCAAAGTTAGATATATATGTAAATTATTCATCTGTCAAATCCTAGAATTATATCATACCTGCTCCAGCAATCACGACCTGTAATGGTTTAGTGGGTTGTTCACTGTTTCTGATAAATGAAGATAGTTGTCCAGCTTCCAAAAAGTTTATTGTGTTTTCTAGTGGAG
+
AA1AAF3D1D>>1EAGF3BDEFGAFHHHHHGB1BFGHG??EHBGFGGEHFGEFG?FGHHH1G1E22BGHHHGGEHGGHB2@@FGHFCGFGHFGGHGHFHHFGGHBGFFHEGHH22FGFHHFF2GFHBGHHHFHGG2GF2DFGH0GHFGF1<C0FGDGG1/CCCFFD?<FGE1?01?FGHHGECAGF<GBGBDFFGHD0=<<DD<BBDHF0;CBCGFBC/0CFC00:...0;9CFB00;/CFFBFF00;.BE
@M03495:530:000000000-LYBTV:1:2101:20239:3192 2:N:0:CATCACCC+TGCTATAT
ATATTTTGCCGTTGATAAACCAGCTAATCCTGAAAAAAAAATCAAAGCTAAAAACTACAATGCTAAGACCACGATGTGACTGCTATCAAAGTTAGATATATATGTAAATTATTCATCTGTCAAATCCTAGAATTATATCATACCTGCTCCAGCAATCACGACCTGTAATGGTTTAGTGGGTTGTTCACTGTTTCTGAAAAATGAAGATAGTTGTCCAGCTTCCAAAAAGTTTATTGTGTTTTCTAGTGGAG
+
>3AAAFFFFFBAEGGGGFGFGGGHFHGGFHFHHBFHHEEC0GGFFGFFHHGFHFGFHHHHHFGFHFHGFHHHGGGGHGFDFFEHGGHEGGFFHHHGGG@FGHHH4BFDGBGHHFHHBD4EGHFBGFFHGHHHFEHFGHFBGGG2BFFGFHHFHGFFHFFFCDGEFHHFGHHFHFCG=DGHAGCDHHHHHHFHDD0DGD0=CGHFFC0GHHCGGGH00;/G00:C0::9AFFFGGGGFGFFFF0;9BF0.;A
@M03495:530:000000000-LYBTV:1:2101:12569:3221 2:N:0:CATCAGCC+TGCTATAT
ATATTTTGCCGTTGATAAACCAGCTAATCCTGAAAAAAAAATCAAAGCTAAAAACTACAATGCTAAGACCACGATGTGACTGCTATCAAAGTTAGATATATATGTAAATTATTCATCTGTCAAATCCTAGAATTATATCATACCTGCTCCAGCAATCACGACCTGTAATGGTTTAGTGGGTTGTTCACTGTTTCTGAAAAATGAAGATAGTTGTCCAGCTTCCAAAAAGTTTATTGTGTTTTCTAGTGGAG
+
@AAAAFFFB1A>EECGF3FEFGHA1FHHHHHHHHHGFCCEEFGFHHHFHEEBGG?GHGHHGHGHH2@GHGHHG?FFBGEGFHFHHGBHHFGEHHHFFFGFHHHHHHHFHHHHHHEFHGHFHHHHFHHHHHHHHHHFHHHFHHGBGHHHGGHHGHHFGCGF?@GGHGGGHHEF?GFFFGHAC.@EHGGHHFHHHHHHE0DGHCFEDCHGGFHHFGHHGGHHFH/0;0:9A900;C09;C/9B;BFBF00;;E
@M03495:530:000000000-LYBTV:1:2101:14188:3249 2:N:0:CATCACCC+TGCTATAT
ATATTTTGCCGTTGATAAACCAGTCAGGAGTCCAAAGCTCACATGCTGACAGATCGGAAGAGCGTCGTGTAGGGAAAGAGTGTATATAGCAGTGTAGATATCGGTGGTCGCCGTATCATTAAAAAAAAAAAAAACAGAAGAAAATGGTATCTGCATCAAAAGTGATAGTAACTATGTAGCTCAAGCGAAGTGTGAATTCTCTTCTCTTACTATATTGAATGGCTGCTATGCCACTCTGACGTGTCCTTCAT
+
BAABBFFBFFBBGGGGGGGGGGGHHHGHFGFHHGHHHHHHHHHHHHHHFHGHGHHHGGGGHHHGEGGEEGHHHGGHFHHGHHHHHHHHDFHDFE4F3@D44FFCAF1??EEGF?/0BGB4B44FGG///@/-<<..////////<0000=00;000:0:00/0;;:0;00000000;00;;;0;00..-=.00;0000000000000000///////////9..../////////;/9//..././/////
@M03495:530:000000000-LYBTV:1:2101:14006:3272 2:N:0:CATCACCC+TGCTATAT
ATATTTTGCCGTTGATAAACCAGCTAATCCTGAAAAAAAAATCAAAGCTAAAAACTACAATGCTAAGACCACGATGTGACTGCTATCAAAGTTAGATATATATGTAAATTATTCATCTGTCAAATCCTAGAATTATATCATACCTGCTCCAGCAATCACGACCTGTAATGGTTTAGTGGGTTGTTCACTGTTTCTGAAAAATGAAGATAGTTGTCCAGCTTCCAAAAAGTTTATTGTGTTTTCTAGTGGAG
+
AAAAAFDFF1>1AFEFGGGGFFCCFFHFFHHH1BGHHGGGGHGHHEHGHHHFGHGHHHHFGFHGHHHHHGHHGGHFFHHHHEFFHGFGGHHHHHHHHHHHHGHH>FGHHGHGHFHHGHHHHHGHHH1FFHHFFHHHHGHGGHFGFHCFHHHHHHHHHHE?ECGGEFGFGHEGBFHH1GGHCGGGHGBDGFFBG0GFBGGHHAGBGGGHGH0CHHHHGE/GGF:00;GEE9F;FGFGFF;9CFGGGGGGGFG
@M03495:530:000000000-LYBTV:1:2101:12429:3317 2:N:0:CATCACCC+TGCTATAT
ATATTTTGCCGTTGATAAACCACCCTCCCTGTGCGTTATCTGCTCCTTCTGTCGTCAACGAATTTACTAATTCCAAAGCTCACATGCTGACAGATCGGAAGAGCGTCGTGTAGGGAAAGAGTGTATATAGCAGTGTAGATCTCGGTGGTCGCCGTATCATTAAAAAAAAAAAAAACATATAGACAGACAAGTGAGAAGGGGATGAGGAGTGGCAACGCGTATGCGAATATAGTTAGGGTATGATGATGAGT
+
AAABBBDFFFBBGGGGGGGGGGDFGHHGGHHFFHEFGGHHHHHHHHHHHHBGFGGGHGHGGGHHHHGHHHHHHHGHHHGHE@GHFHHHHHHHHGHHHGGEEGHHEGGGGGHHHGGGHEFEEBFFFHHFHHHHF?C?2FF21?2FABDG/1></<//00>1=>11=<>@-------..00000000;/;/;.0;;009/..-..:/9/:.99.../.-----./9.;-;./;;////..///9//9/;;9B/
@M03495:530:000000000-LYBTV:1:2101:21982:3323 2:N:0:CATCACCC+TGCTATAT
ATATTTTGCCGTTGATAAACCAGAGGACTCAGGCTGGACCAAAGCTCACATGCTGACAGATCGGAAGAGCGTCGTGTAGGGAAAGAGTGTATATAGCAGTGTAGATCTCGGGGGTCGCCGTATCATTAAAAAAAAAAAAATAGAGAGCCAGAGTAGGTGCAGCAGTCCATTATGCAGAAAGTTAGGTGTGTCGCATGGCGTAATCGCTTCGGCTTATGTATCGTATCTGTGTTCTGCAGTGTAGTACATGT
+
ABBBBFFFFFBAGGGGGGGGGGDAGFHHFHFFGHHHGGHHHHHGGHFFFCGFFHHHGHHFHGHGFEEFGFEEEGEGHHGHG31FF3G4FGHFHHHHHHHFHGBGEFBF4FA/>C</</?B//??1@G1?11?@-<---;-=00000..:9:.;000:90000/..;/00009000000//;////.///../..-9...-.-../9.9..-.-.-///////.../9:///;9/9////9////9/////;
@M03495:530:000000000-LYBTV:1:2101:14133:3329 2:N:0:CATCACCC+TGCTATAT
ATATTTTGCCGGTGATAAAACAGCTAATCCTGCAAAAAAAATCAAAGCTAAAAACTACAATGCTAAGACCACGATGTGACTGCTATCAAAGTTAGATATATATGGAAATTATTCATCTGTCAAATCCTAGAATTATATCATACCTGCTCCAGCAATCACGACCTGTAATGGATTAGTGGGTTGTTCACTGTTTCTGAAAAATGAAGATAGTTGTCCAGCTTCCATAAAGTTTATTGAGTTTTCTAGTGGAG
+
11111B3311>1111BE3F1A000BB1D1EGE1EGH00/A/FGBH11GGBFGHH/FG1CF11F22AFG@0F/EE>F0B2221BEH2FDB1GHHBG@DGGHF@F2B1FG1DGHHF22F>FB>GBFBG1>>GHEGFF22G2GGHBGFHG1<FFC0FGGCG1/?<//FGB11?11<?G111F...>.<>11DG<0=<0GDH0<..00=0CH0;CH0;C00//:00/C0:000CB00;C000;0;BBFFBB0.;C
@M03495:530:000000000-LYBTV:1:2101:20778:3330 2:N:0:CATCACCC+TGCTATAT
ATATTTTGCCGTTGATAAACCATCCAAAGCTCACATGCTGCAGATCGGAAGAGCGTCGTGTAGGGAAAGAGTGTATATAGCAGTGTAGATCTCGGTGGTCGCCGTATCATTAAAAAAAAAAATTAAGATGGTATAATGAGGCAGACATAATTGCTTCATCATTGTTACGGCGGCAGCGTGATACTGCTAGTCAGCCTAGTGCACCTCGACGTAGATCATGAGCACTCTGCTAACTGCGAATCGTTGTACTA
+
CCCDDFFFFFCCGGGGGGGGGGHGHHHHHHHHHHHHHHHHGHHHHHHGGGGEGHGGGGFGHHHHGFHHHGHGHFGHHHFHHHHDHGFGBFE4EFGBE?13E/?>//C0F4FGGFFGG///</011?1111111111111<0....00=1111100<<000=0000<00..:-----.-.../000000000;000/:0/:0000//...:--...00;:000:0:0/00::00/0009---..9./.0000
@M03495:530:000000000-LYBTV:1:2101:18855:3350 2:N:0:CATCACCC+TGCTATAT
ATATTTTGCCGTTGATAAACCAGCTAATCCTGAAAAAAAAATCAAAGCTAAAAACTACAATGCTAAGACCACGATGTGACTGCTATCAAAGTTAGATATATATGTAAATTATTCATCTGTCAAATCCTAGAATTATATCATACCTGCTCCAGCAATCACGACCTGTAATGGTTTAGTGGGTTGTTCACTGTTTCTGAAAAATGAAGATAGTTGTCCAGCTTCCAAAAAGTTTATTGTGTTTTCTAGTGGAG
+
ABBCBFFFFFCBGGGGGGGGGFHGGHHHHCHHHHHHHGGGGHGHHGFGHHGDGHGHEGHHHHHHGHHGHHHHGGHGGHHHHHEHHHFHFBFGHHHHFHHHHHHHFGHHHFHHHHHFFHHHGHGFHHHHHHHHHHGHHHHHHHHHHH0GHFHHGHHHHHHDGFGGGHHHFGH<GHFFFFGHGECGHHHHHHHHHGHHHG0=.GHGFHHHFFCGHC;CHFCCCGFHEHGEAFGGGGF0FF//;CBFFFGGFB.
@M03495:530:000000000-LYBTV:1:2101:14935:3385 2:N:0:CATCACCC+TGCTATAT
ATATTTTGCCGTTGATAAACCAGCTAATCCTGAAAAAAAAATCAAAGCTAAAAACTACAATGCTAAGACCACGATGTGACTGCTATAAAAGTTAGATATATATGTAAATTATTCATCTGTCAAATCCTAGAATTATATCATACCTGCTCCAGCAATCACGACCTGTCCTGGCAAACAACCTGCAGAAAAGCCAATCAAATATATTTTCACAAGAGATGGAATGTGAGGCAATAATAGAGTACAAAGGTTGA
+
ABBBBFFBFFDA??GFGFFGFGGHGHHHHHHHBGHHHGGG013BGG52ABGHHHGFFGHED335@53@F2BFE011B44B43B4444BF@3B4B@F@@E44B44BBGBH43B?B4FFEFF4FGDGF3??DGGH44?4GG3FGH2?B0BFH2B2FFGB22//BD/0??G1F0<GH<<GHH?BG0F1FGGFBFAGC/<GH00<0DCGHG000:0:/./CC/C000000;..;ABC;0C090000;B09CFB;F
@M03495:530:000000000-LYBTV:1:2101:13364:3391 2:N:0:CATCACCC+TGCTATAT
ATATTTTGCCGTTGATAAACCAGTTGGCTCTAGCTGCCATGCAATGTCACAACCACTTCTTGCCCTCCAAAGCTCACATGCTGACAGATCGGAAGAGCGTCGTGTAGGGAAAGAGTGTATATAGCAGTGTAGATCTCGGTGGTCGCCGTATCATTAAAAAAAAAAAAAAAGAAGATATCCATACGGCGATGTAGTGATGTCTCAGATAGACAAGAAAACGATCGTTTGAGGAATTGAGAGAAATACAAATG
+
AABBBFFFFFBAGGGGGGGGGGHGHHHHHHHHHHHHHHHHHHHHHFGHHHHHGGGGHHHHHHHHHHHGHHHHHHHHHHHHHHHHHHHGHHHGGGGEFHGGGGGGCGHHGHHHHHHHGFGGHHHHHHHFH4FGF4FFHGE<FGD2//?<//<?1?<1?1DD@@@@C-----.:./9000000;0/.9---;..//9://////////9/////...//./-.;.-..../.././//9/././/////////
@M03495:530:000000000-LYBTV:1:2101:22318:3413 2:N:0:CATCACCC+TGCTATAT
ATATTTTGCCGTTGATAAACCAGCTAATCCTGAAAAAAAAATCAAAGCTAAAAACTACAATGCTAAGACCACGATGTGACTGCTATCAAAGTTAGATATATATGTAAATTATTCATCTGTCAAATCCTAGAATTATATCATACCTGCTCCAGCAATCACGACCTGTAATGGTTTAGTGGGTTGTTCACTGTTTCTGAAAAATGAAGATAGTTGTCCAGCTTCCAAAAAGTTTATTGTGTTTTCTAGTGGAG
+
3AABBFFFFFBBEEEGGFFGGGDDFHHHHGHCFAGHHCEGGHHGHEFHFFB5FDEGHHGGHEFG55BGBGHGEGHEFF4@4@3DEGHHHHHBGEGFHHHH4GHHBGGHHHHHHHHHHFFGHHHHGHHHFE3BBEGHHB?GDGDFF20?F22BFGHH2FFEDC@DGFFBBD1FFFFF>F<FEFGDC1100==DF0DH00<D.<DGFGFBGG00CC;0;/;G::/CC0.;99;09;BBFG9BFB0;0;;0.99
@M03495:530:000000000-LYBTV:1:2101:20691:3421 2:N:0:CATCACCC+TGCTATAT
ATATTTTGCCGTTGATAAACCAGCTAATCCTGAAAAAAAAATCAAAGCTAAAAACTACAATGCTAAGACCACGATGTGACTGCTATCAAAGTTAGATATATATGTAAATTATTCATCTGTCAAATCCTAGAATTATATCATACCTGCTCCAGCAATCACGACCTGTAATGGTTTAGTGGGTTGTTCACTGTTTCTGAAAAATGAAGATAGTTGTCCAGCTTCCAAAAAGTTTATTGTGTTTTCTAGTGGAG
+
3ABBAFFDFFBAEFEFCGGGGGFHHHHHGCHF5EGFHGGCAGGEHFDCFHGHGGGHH33FGHEH55FGBGGHGEHGFGHHEBBHHFGHH3@4FFGHFFHFFFHHGHHDH4FGBGHHHHHHHHHFGHGGHGBGGH4BGHHHFHH0FFGGFHFFHHHHHHH?ABCDGFF1FGD1FFGGGHGEEFDDEG10DG<00DFGFEFHGAGBHB;GC;G;GGHF0GCHFFH00C...;;FBBFFB;/;9/F09;;0C0C
@M03495:530:000000000-LYBTV:1:2101:20256:3462 2:N:0:CATCACCC+TGCTATAT
ATATTTTGCCGTTGATAAACCAGCTCTAGCTGCCATAGCAATGTCACAACCACTTCTTGCCCTCCAAAGCTCACATGCTGACAGATCGGAAGAGCGTCGTGTAGGGAAAGAGTGTATATAGCAGTGTAGATCTCGGTGGACGCGGTGTCAGTAAAAAAGAAACAAAAAAAGCGTCAAGCGGGTAAGTGACGGTGGAACGAATGGACTCACTCCTACAGCCGCTCTGAGCAGTCGAGGAGTGAAACAGACAG
+
A11AABDDBDD1A1ABG3B1AAGAAB3A1FAGF0FFFFGFF1FBDFGDGGE/AFHHHB11BG1AE0C1BEEHGBGFFGHGH011F1@FE//>>EG/?>EGE/0B@FG0>0BB1112222B2B1FEGHFD22B22B<??C/1>///?//1?1<11111>..0000.00.-<....:..00.--9-/0900;9-....9/9..9///;/9////-//////------9///;/;/9-------/////-/---
@M03495:530:000000000-LYBTV:1:2101:9366:3467 2:N:0:CATCACCC+TGCTATAT
ATATTTTGCCGTTGATAAACCACCCTCCCTGTGGTCGTTATCTTGCTCCTTCTGTCGTCAACGAATTTACTAATTCCAAAGCTCACATGCTGACAGATCGGAAGAGCGTCGTGTAGGGAAAGAGTGTATATAGCAGTGTAGATCTCGGTGGTCGCCGTATCATTAAAAAAAATAAAAAGATAGCAGCACTAGGAGCGGTAGCAAGCGACCGACAGGTATAAGTATGCATGTGATAGCGATATGTCATTCTG
+
AABBBFFFFFBBGGGGGFFGGGGGGHHGGHHHHHHHGGGHHHHHHHHHHHGHHGHHGGGHGHGGGFHHHHHHGHHHHHHHGHHHGFHHHHHHHHHHHHHEFGGGHHGGGGGEGGFHHGFHHHGHHHGHHHHFGGFGFF3BFB>2@2@F/<?C1>//A/<0>1FBBBB1<<-A.00000..000000/..000/0:.--:.9/;9B:.;-------.///////////////9/////--..-/;/://///
@M03495:530:000000000-LYBTV:1:2101:19322:3479 2:N:0:CATCACCC+TGCTATAT
ATATTTTGCCGTTGATAAACCAAAGCTCACATGCTGACAGATCGGAAGAGCGTCGTGTAGGGAAAGAGTGTATATAGCAGTGTAGATCTCGGTGGTCGCCGTATCATTAAAAAAAAAAAAAAGTGTAGAGCAAAGTTATGAAGGTGCAGGAAGTGTTAGGTCTTTGCGTATAGTCTCACGCCCATAGCACTAACTACAGGATCCGTAGTTTAGACGTGGAGCTTAGACTTGTGCGCAACTCTGCTGCTGAT
+
BBCCCFFFFFCAGGGGFGGGGCHHHHFHHHCFDHHGHFHFFHHHGFG?FCFE1EGGFHHHHG3FGFHGFGGFGHHEDDGH@CFFD4DBBE?1EEF>BE/EE//B0?FFFFF4?></>////-.1>>1<1111010<>000=00/</0<0../.:00000/00000:0-.../9900000..:-.:90/0;:;//0;9/0/.0//.....//////...;../:///////////.--:;;///////////
@M03495:530:000000000-LYBTV:1:2101:14511:3496 2:N:0:CATCACCC+TGCTATAT
ATATTTTGCCGTTGATAAACCAGGACTCAGGCTGGACCAAAGCTCACATGCTGACAGATCGGAAGAGCGTCGTGTAGGGAAAGAGTGTATATAGCAGTGTAGATCTCGGTGGTCGCCGTATCATTAAAAAAAAAAAAAAACATGATGTTGTGGGTAGGCAACAAGGAACGACAAAGACATACAGCTGAGCAATCGAACTTTAATGATGATGGTGCTTATACAGGCTGTGATGGTTGGACGTATCGAGTCAT
+
ABBBBFFFFFBBGGEGGGGGGGGDHHHHHHHHHHGHHHHHHHHHHHHHGHHHHHHHHGFHEGEEECGHGGGFEGHGHGGHHHGEHGHHHHHHHHHEFFGFGDGFBGHHFAFDEG//EE<EFGFF333?FFGC@D/-<---..0/0;0000/...;0..00..../../...---/////900//;///./;///../..///////;/////////9//99///;..9//9////9-/9-:./...././/
@M03495:530:000000000-LYBTV:1:2101:11946:3536 2:N:0:CATCACCC+TGCTATAT
ATATTTTGCCGTTGATAAACCAGGCGGACCAAAGCTCACATGCTGACAGATCGGAAGAGCGTCGTGTAGGGAAAGAGTGTATATAGCAGTGTAGATCTCGGTGGTCGCCGTATCATTAAAAAAAAAAAATACATGTTACCGTTCAGCTTCTTTCTACTAGTGATGATACGATAGCAGAGAGGTGATAACATATCTGAGACCAGTGAACTAGTTGAGCAGTATGCCTATCGTCGTTAGTCATATCTGGTTAT
+
ABBCDFFFFFCBGGGGGGGGGGHGHGGGGGHHHHHHHHHHHHHHHFHHFHHHHGGGGHHHGEFFGGGFHHGHHHHHHHHGHHHGHHHHHGFFHGHBFGBGE?/E/3E<EC/?CFFFHFDDGFCDD/---.0<<00000<<.../00;000;000000<0000000=00:.....;00/.;9.:.;00000;000000000./.0;:000000:00000/000000000:9/.--...0000:000000000
@M03495:530:000000000-LYBTV:1:2101:8418:3603 2:N:0:CATCACCC+TGCTATAT
ATATTTTGCCGTTGATAAACCACCCTCCCTGTGGTCGTTATCTTGCTCCTTCTGTCGTCAACGAATTTACTAATTCCAAAGCTCACATGCTGACAGATCGGAAGAGCGTCGTGTAGGGAAAGAGTGTATATAGCAGTGTAGATCTCGGTGGTGGCCGTATCATTAAAAAAAAGAAAAACGAACAAGTATATGGAGGAGTCACGATATCATTACATATGGAATTACGTGTTACAAGCTAAGAGGTCAGGACA
+
AABBBFFFFFBAGGGGGCFGGGGGGGHGGHHHHHGBEEDHDHFGHDGGHHHHHFHHEGEEGHGFGHHHGHHHHHHHGHGHGEFHHGHHHGHHGHHGFHHHCE?EGEFGFFEGGHHGHGCGHGCF?FDGGFFBGBFDBB3?33>F>DGGED////00<//0<1>F<1<11@--...//..-..--//;00:0000/.;.//0;9...-00000000;000000///..././////.///B//.:./../..
@M03495:530:000000000-LYBTV:1:2101:9801:3682 2:N:0:CATCACCC+TGCTATAT
ATATTTTGCCGTTGATAAACCAGTCCAAAGCTCACATGCTGACAGATCGGAAGAGCGTCGTGTAGGGAAAGAGTGTATATAGCAGTGTAGATCTCGGTGGTCGCCGTATCATTAAAAAAAAAAGAGAAATACTACATGAAAATTAAGAGTATATCAACAAATGACAGCAGAAATGTGAAGTGTATATATAATGCGTATCTATACACAATATAATACTTCGGTATATAGTGATGTAGTAACATGGCCATGTA
+
ABBBBBFFFFBAEGGGGGGGGGFFHGGHHHHFHHHHGHHHHHHGFFFHHGGGFGHHGGGGGGFGHHFFHFFGHHHHGHHGHFHHFHHFHFHHBDGHGFEC1@E//>>/FGHFHGFEGBE/</</?20111111111<1111111<1111111111110<..000000././//000000;:0:00000000000.:...0000;090.9900000000;..9..0000;00;;;00://////..//////
@M03495:530:000000000-LYBTV:1:2101:21815:3710 2:N:0:CATCACCC+TGCTATAT
ATATTTTGCCGTTGATAAACCAAAGCTCACATGCTGACAGATCGGAAGAGCGTCGTGTAGGGAAAGAGTGTATATAGCAGTGTAGATCTCGGTGGTCGCCGTATCATTAAAAAAAAAAACAAAGTAAGGATAGACACCGTCGTAGTTTAAACTCTTATGACTCGCACGCTGTTCACAAGCGACAACGTATGCATGTAGCTAAGGAGTTCCATGATTCGATGAGCGTAGTGTTCACGGTGCACTATATCGTG
+
CCDCCFFFFFDCGGGGGGGGGGHHHHHHHHFHHHHHHHHHHHHHGEFEHFHGGGGGFGFFFGHHHHFFGHHHHGGHGHHHGF@FBDGHHBFG>FGFECEEE//F0FGHFFBFG//B/<B/=/0011111111111<0.-<.--..<000000000=0<00<00.-----...:0000:....---;-.:0/00000000:00:/0.//000000000.000000-..-./00000..:.-00;:0000./.
@M03495:530:000000000-LYBTV:1:2101:13633:3724 2:N:0:CATCACCC+TGCTATAT
ATATTTTGCCGTTGATAAACCAGCTAATCCTGAAAAAAAAATCAAAGCTAAAAACTACAATGCTAAGACCACGATGTGACTGCTATCAAAGTTAGATATATATGTAAATTATTCATCTGTCAAATCCTAGAATTATATCATACCTGCTCCAGCAATCACGAGATTTCCAATTCTACAAGGTGAGGGAAATCAACAACTACCACCACGCTCACGATGCTTACCTTCCTGGCAAACAACCTGCAGAAAAGCCA
+
AAAAAFFFB1A>EEFGGGFGGGGCHHHFFHHHGHFHHGGGGHHHHEFFGFHFGHCHHFHHGHBGFFFFHHHGGGFEBG@DFB0FFB0FHHHHHHHHGGBFDHHHFHHFHFHHFHEHH2DGFHGHGHBGFHFHHHGHGHGGHHFGHHFHFGHFHCCGHGHGGG/<FGFFB1?GFFDG1<<CFF1<0A.>AGF10GF.CB/GFHBEEAE?ACEBGC:CCCF0;9FFFB0C/.BFFFG.CF/.9990;FC/.A-
@M03495:530:000000000-LYBTV:1:2101:17729:3740 2:N:0:CATCACCC+TGCTATAT
ATATTTTGCCGTTGATAAACCACCCTCCCTGTGGTCGTTATCTTGCTCCTTCTGTCGTCAACGAATTTACTAATTCCAAAGCTCACATGCTGACAGATCGGAAGAGCGTCGTGTAGGGAAAGAGTGTATATAGCAGTGTAGATCTCGGTGGTCGCCGTATCATTAAAAAAAAAATAAGCAAATTAGAATGATAGCTACTCTTAATATAGAACAAATGGTCAGTTACTCAACGAGTGTCGGATTTTCAACAC
+
ABBCCFFFFFCAGGGGGCGGGGGGGHGGGHHHHHHHGGGHHHHHGHHHHGHHHGHHGGGHGHGAFHHHHHHHHHHGHHHHHHHHHHHHHHHHHHGHHHHHGGGGGHHGGGGFGHHHHGHHHHHHHHHHHHHGHHHGDFGBGGBGHG0F/?/??A???/<0>F11<<==<D-<--.00000/0;00900;0000009;00:000000000000/;.000;00/0000:000/.9...0:.--..000;000.
@M03495:530:000000000-LYBTV:1:2101:19082:3740 2:N:0:CATCACCC+TGCTATAT
GTATTTTGCCGGTGATAAACCAGCTAATCCTGATAAAAAAATCAAAGCTAAAAACTACAATGCTAAGACCACGAAGTGACTGATATCAAAGTTAGATATATATGTAAATTATTCATCTGTCAAATTCTAGAATTATATAATACCTTCTACAACAGTTTAATGTTTATGAAAAATTGAGATAGTTGTCCAGCTTCCCAAAAATTTTTTGTGTTTTCTTGGGGGGGTCTGAGAGAGAAAAAAAACTGGCTAAA
+
1>1>A333B1>11A1AFF1GGGC0AFFG1AGE11DAFGHG/0AA1F10B1D111/BB11B1112D2111BC//E//B1B121122B@FGH11222122222222@2@B2@1222222212B2>12112B2BBFDDDB22B221111112B111/0FF222B2BB22122@@GFG11@1<111<?<1?<110?D110>FGC.<111><-//<CG/0000:.---99-;//;//;--/9-9----/;/--///
@M03495:530:000000000-LYBTV:1:2101:20920:3746 2:N:0:CATCACCC+TGCTATAT
ATATTTTGCCGTTGATAAACCAGTCAGGAGTCCAAGCTCACATGCTGACAGATCGGAAGAGCGTCGTGTAGGGAAAGAGTGTATATAGCAGTGTAGATCTCGGTGGTCGCCGTATCATTAAAAAAAAAAAAAAGAGATAGTGGAGCTGCGTAGGGTACGCTATAAAACTGTCACCAACATTGCCGCGTTCACGAGGTACCATCAGTGTCGGTCGTGGTCTTTGTGTACAGCAGGACAGTGTAATCACATAA
+
AAACCFFFFFCAGGGGGGGGGGHGHHHHHGHHHHHHGHHHHHHHHHGEFHHFHHHGFGCFHHGFAFEEGGHHGBHEHFHFFEGHEGHBGGFHF@FEG4GHB1F?EEE3@/EG?/0BGFFHBDBEDD?D///<-..//00=00.0./<</-..-..;//..:..000009;090900.../;000-9-;-./9..--./////////9//.--:--...//://;////9///.;..;;/////////////
@M03495:530:000000000-LYBTV:1:2101:16873:3746 2:N:0:CATCACCC+TGCTATAT
ATATTTTGCCGTTGATAAACCAGCTAATCCTGAAAAAAAAATCAAAGCTAAAAACTACAATGCTAAGACCACGATGTGACTGCTATCAAAGATAGATATATATGTAAATTATTCATCTGTCAAATCCTAGAATTATATCATACCTGCTCCAGCAATCACTCCTGGCAAACAACCTGCAGAAACGCCAATCAAATATATATTCACAAGAGATGGAATGTGAGGCAATAATAGAGTACAAAGGTTGAACCTGG
+
1>>AAD3FFBDACEAFG3FFCGHCCHHF1BFG11B1BE/E/F1AGH1C1G1DG1AGHHG1A11D2GCBGF0B?/BF0@FF210@BEFGHF101B112FHEDGFF>FGFBGH2>2222B1BFEGHHGFHG1<121>2BBGFHFH01101111F0F0FFF111@<F0F0??GHA<CGCAGFGHC0<-<.AC/0GDDG0DD0=000DD<GHF/::;/000::0;:.EFBB090CBFGFB000/BC09B00A/..
@M03495:530:000000000-LYBTV:1:2101:11304:3751 2:N:0:CATCACCC+TGCTATAT
ATATTTTGCCGTTGATAAACCAGTGCTGACTCCAAAGCTCACATGCTGACAGATCGGAAGAGCGTCGTGTAGGGAAAGAGTGTATATAGCAGTGTAGATCTCGGTGGTCGCCGTATCATTAAAAAAAAAAAAACCGAAAAGACATAAAGTCCCCTACCTCAACCCAAATGATGAGAATTCGCCGCTTGAGACCACATGCTACAATTGAGACACTGTGGTATGTGAGATGTATCAAGCTTGTGATAATCAAA
+
BBBBBFDFFFBB2EEGGGGGGGDHHHFHGHFHHHGHGHGHHGHFHHHEFHHHHHHHGGGGHGHCGGEEEGGFHFHFHHHHB3FGHHHHGGHF4BF4GEHB44FF1?1?FC?>@</0GDGHFBFFBCDG//>/-..>-<--<./<=<000000/./..;<0/:/...A9000009:00000.9.-9-..90./.;.9//;//////////.;.B;///.;///;///9//;9//:9/////.//;/////;/
@M03495:530:000000000-LYBTV:1:2101:19548:3784 2:N:0:CATCACCC+TGCTATAT
ATATTTTGCCGTTGATAAACCAGGACTCAGGCTGGACCAAAGCTCACATGCTGACAGATCGGAAGAGCGTCGTGTAGGGAAAGAGTGTATATAGCAGTGTAGATCTCGGTGGTCGCCGTATCATTAGAAACACAATGGAAGACATCACGAGATGGGGCCCTTGCGACCGTGATCGGTGGCGAGAGGTGTGTGACAGAGGGTACCAGGCCGTGGAGTGTGTGGATTGGCGCGGAGCGTGAGCAATAATTATG
+
AAAAAFFFBFDAG?1FGBE1GGFA0FBEFGBGGHGCFBEFCF0BFF1FHFFEFDFHFHGFEEEGG0FH//EE>?>BFGECGHHHHH1@BGGBF21FGGG2@122B2BAF//E/>/EE@/?FCGFF>11FDFF<</11111@0<011?1/////11<..--.00<-----...;0....:.--9--;/.F...0000//...9/0//---9@----/-9/9--///--/-9----------///////////
@M03495:530:000000000-LYBTV:1:2101:18859:3794 2:N:0:CATCACCC+TGCTATAT
ATATTTTGCCGTTGATAAACCACCCTCCCTGTGGTCGTTATCTTGCTCCTTCTGTCGTCAACGAATTTACTAATTCCAAAGCTCACATGCTGACAGATCGGAAGAGCGTCGTGTAGGGAAAGAGTGTATATAGCAGTGTAGATCTCGGTGGTCGCCGTATCATTAAAAAAAAAAGCATCAAGACGTGGTGCAAGGTGCGTTCTTGTGATAGTAGAAGAACCATGTAGGCTGTGTGAAGTGTTAGTTCCTAG
+
CCCDDFFFFFCAGGGGGGGGGGGGGHHGGHHHGHHHGGGHHHHHHHHHHHHHHHHHGGGHGHGGGHHHHHHHHHHHHHHHHHHHHHHHHHHHHHHHHHHHGGGGHHGGGGGGGHHGFCGHHHHHGHDFHHFGFFHHHHGFBGFEH2FFEEF/?@/A@/.0<FGD11111<<E::..0000000:..:.9.;000.;;0-..9.000000000000000//..0000:000.;/0:00000900090000;0
@M03495:530:000000000-LYBTV:1:2101:14074:3803 2:N:0:CATCACCC+TGCCATAT
ATATTTTGCCGTTGATAAACCAGCTAATCCTGAAAAAAAAATCAAAGCTAAAAACTACAATGCTAAGACCACGATGTGACTGCTATCAAAGTTAGATATATATGTAAATTATTCATCTGTCAAATCCTAGAATTATATCATACCTGCTCCAGCAATCACGACCTGTAATGGTTTAGTGGGTTGTTCACTGTTTCTGAAAAATGAAGATAGTTGTCCAGCTTCCAAAACGTTTATTGTGTTTTCTAGTGGAG
+
AAABBFFFFFD>E2AFGFGFBFGCHHHHHHHHHHHBHEFGGFBGHHGGHHHEFGEFGHHHFHGFGGFHF2FHGEHFHHHGHHGHHHHFFDF@FGFHGBHEG@4GBFGHGBGBFFHHHEHHHHHGHHGHHHFHFFHGHHBFGHFGHHFHHHBGFFFG<FHC?CFCHGHHFHF1?GHHHFHHGGGGHHGHHHDG0DHFBD<=..<DH0GBC0CBBCGHCFGFHHCB:;..-999A00;9FFGCGGFGG0090C
@M03495:530:000000000-LYBTV:1:2101:14998:3814 2:N:0:CATCACCC+TGCTATAT
ATATTTTGCCGTTGATAAACCAGTCCAAAGCTCACATGCTGACAGATCGGAAGAGCGTCGTGTAGGGAAAGAGTGTATATAGCAGTGTAGATCTCGGTGGTCGCCGTATCATTAAAAAAAAAAACAGGATAAAAAAGAAACATCGTGGTGATCGCACAAGGAAAGCAAATGGAGGCAGGTAAGACTATATCTCGTAATTGGAGTAGTGACATCGCAGAGTAAGGCGCACTGCGAAATTAGGGTATGAACGG
+
ABCCBFFFFFCCGGGGGGGGGGGHHHHHHHHHHHHHHHHHHHHHHHHHHGGGGHHHGGGGGGHHHHGHHHHHHFHHGHHHHHHHHFGDBDGGGFBGF1EF1FE/EE//0?GBGHHFGF@<<C////0/0111111-..0000<0......00=..:--:..://.:0/00000/....-.000000000::00:...:0000::/0:/00000...:9.00000;-----:0.---.0000.:/00000..
@M03495:530:000000000-LYBTV:1:2101:20688:3867 2:N:0:CATCACCC+TGCTATAT
ATATTTTGCCGTTGATAAACCACCCTCCCTGTGGTCGTTATCTTGCTCCTTCTGTCGTCAACGAATTTACTAATTCCAAAGCTCACATGCTGACAGATCGGAAGAGCGTCGTGTAGGGAAAGAGTGTATATAGCAGGGTAGGACGCGGTGGCTGCTGGAGCATTAAAAGACAGAGAAAACTGCTAAAGTGTCGAGCGACACGACTGTAGCAGATGGTGGAAGGTGGGGGACGGACATCATTGTGGGTTAGG
+
1>AAAFFFFFDAAEFDGFFAGCCCFHC?EGEHBHGHGEAEEF2DFGHACEGHFDGGFGG/EG//A/AA2DBFHHHHB@2DGHFGFBBGGHF@1>@F0GHG/?/E0FFEF/E//GHHH/BFEGHFGB>>G2>22BF1//<0//11///></><0>.<>100<.<000=00.//////<://00:00::0;000..-.;;---.--;9B0F000////;;--//-//---;---9---9/:/9/99:------
@M03495:530:000000000-LYBTV:1:2101:11578:3874 2:N:0:CATCACCC+TGCTATAT
ATATTTTGCCGTTGATAAACCAGCTAATCCTGAAAAAAAAATCAAAGCTAAAAACTACAATGCTAAGACCACGATGTGACTGCTATCAAAGTTAGATATATATGTAAATTATTCATCTGTCAAATCCTAGAATTATATCATACCTGCTCCAGCAATCACGACCTGTAATGGTTTAGTGGGTTGTTCACTGTTTCTGAAAAATGAAGATAGTTGTCTAGCTTCCAAAAAGTTTATTGTGTTTTCTAGTGGAG
+
AABBBFFFFFBAEGGFGGGGCCGHHFFHFFHHFGHFFEEGGHFFHHGGHFGHHHCHHHHHHHBHHHHHHFGHAFHAFGHHHHGHHEFHHGH@FFHHFGHGFHGHHHHHHGHHHGHFFHGGGHG4GFFHHHHHHHHHHHHHHHFBGFACDG2GGGGGHGHGGGGGHHHHGD<GHHHHD1FAEFGGHHHFHFBGHHGBGHHHFHFHB0;GFGGFHHH0;00<GBCCG0CEFFF0FFFFF0:BBBF900;9.0A
@M03495:530:000000000-LYBTV:1:2101:14105:3891 2:N:0:CATCACCC+TGCTATAT
ATATTTTGCCGTTGATAAACCAGCTAATCCTGAAAAAAAAATCAAAGCTAAAAACTACAATGCTAAGACCACGATGTGACTGCTATCAAAGTTAGATATATATGTAAATTATTCATCTGTCAAATCCTAGAATTATATCATACCTGCTCCAGCAATCACGACCTGATAATGGTTTAGTGGGTTGTTCACTGTTTCTGAAAAATGAAGATAGTTGTCCAGCTTCCAAAAAGTTTATTGTGTTTTCTAGTGGG
+
ABBCCFFFFFCAFGGGGGGGGGHHGHHGHGHHHHHHFGGGGHHFHHFFHHGEHHGHHHHHHHHHHEHHGHHHGGHGHHHHHGFHHHHHHFHHHHHHHHGHHHHHHHHHHHHHHHEHHHGHHHGHHHHHHHHHHHHHHHGHHHFHHEHHHHHHHHHHHHHGGGGGHGHHGHHHFHGFFHHHHGGGGHHFHGHGHHHFGHFGHFHHGFFHHHHHGHHEHGGFFHHHFCG?EDFGGGGGFGF:FFBBF0CCBA.
@M03495:530:000000000-LYBTV:1:2101:19651:3910 2:N:0:CATCACCC+TGCTATAT
ATATTTTGCCGTTGATAAACCAGCTAATCCTGAAAAAAAAATCAAAGCTAAAAACTACAATGCTAAGACCACGATGTGACTGCTATCAAAGTTAGATATATATGTAAATTATTCATCTGTCAAATCCTAGAATTATATCATACCTGCTCCAGCAATCACGACCTGTAATGGTTTAGTGGGTTGTTCACTGTTTCTGAAAAATGAAGATAGTTGTCCAGCTTCCAAAAAGTTTATTGTGTTTTCTAGTGGAG
+
3AAABFFBFFDBCFAGGCGGGGHHHFHCFHHHHHHHHGGGEHHHHHHFGGHFFHEGHHHHHHHHHGHHHGHEGEGFGFHGHHBGGGGHHHHHHHHFGHFHHHHHHFHHEGFHHGEGHHHHHHHEHHGHGHHHHHHHHGHDFHFHHHAHFFFHGFHGFGGFADDGHDFHGGGHHFHF11<FCFCDHHGHG0DFFGFHGF0GFHHGHHHFHHHGGFF:GHGHGF/0CB.ADFFFGGGG;CB9B;0BFFGGGFE
@M03495:530:000000000-LYBTV:1:2101:20571:3935 2:N:0:CATCACCC+TGCTATAT
ATATTTTGCCGTTGATAAACCAGCTAATCCTGAAAAAAAAATCAAAGCTAAAAACTACAATGCTAAGACCACGATGTGACTGCTATCAAAGTTAGATATATATGTAAATTATTCATCTGTCAAATCCTAGAATTATATCATACCTGCTCCAGCAATCACGACCTGTAATGGTTTAGTGGGTTGTTCACTGTTTCTGAAAAATGAAGATAGTTGTCCAGCTTCCAAAAAGTTTATTGTGTTTTCTAGTGGAG
+
ABBBBFFFFFBBGGGGGGGGGGGFFFHHHFHHHFHGHGGGEHGHHHHHHGGFHHEHHHGHHHHHHGHGGEHHEFHGHHGFHEGEFGFHHHHFHHHHHGHGHHHHEHHFHHEHFHGHGHHHHGBGHHHHHFHHGHHHFFGHHFDHHHHHHFG2FBGGHGHGGGGGHGHEGGEGFGFHFHEEAFDGEGGHGB<D0GHH000D.CFB00;;GGCGBCFGG/BG0;CGGGHFA9;;;B0CFG/CFF00;BF0.0C
@M03495:530:000000000-LYBTV:1:2101:21168:3951 2:N:0:CATCACCC+TGCTATAT
ATATTTTGCCGTTGATAAACCACCCTCCCTGTGGTCGTTATTCGTCAACGAATTTACTAATTCCAAAGCTCACATGCTGACAGATCGGAAGAGCGTCGTGTAGGGAAAGAGTGTATATAGCAGTGTAGATCTCGGTGGTCGCCGTATCATTAAAAAAAAAAAAAAGGTAGAATAGAGTAGGTGCAGGTCGATATGAAAGAACTATCATGAACATAAAGGGTTTACAGAATGTGTACAGCGTCGCTCTAGCT
+
BCCCCFFFFFCCGGGGGGGGGGGGGHHGGHHHHHHHGGGHHHHHHGHGHGFGHHHHHHHHHHHHHHHHHHHHHHHHHHHGHHHGFHHGGGGHHHGGGGGGGHHHGFHHHHHHHHHHHHHFHHGFHHHG3DHFHHGADD?FCB/C><FFDF1GGH1?DC@<<:---..0;00000:00009000090..0--..-00000/./00000000;0009000;..;:0000000090900009-..:-...000:
@M03495:530:000000000-LYBTV:1:2101:10619:3952 2:N:0:CATCACCC+TGCTATAT
ATATTTTGCCGTTGATAAACCAGCTAATCCTGAAAAAAAAATCAAAGCTAAAAACTACAATGCTAAGACCACGATGTGACTGCTATCAAAGTTAGATATATATGTAAATTATTCATCTGTCAAATCCTAGAATTATATCATACCTGCTCCAGCAATCACGACCTGTAATGGTTTAGTGGGTTGTTCACTGTTTCTGAAAAATGAAGATAGTTGTCCAGCTTCCAAAAAGTTTATTGTGTTTTCTAGTGGAG
+
3A3ABFFFFFBAGCCGG5FEECGHGGCHHGHHGHGFHGGCGGGHH3GGHHHBGBEFHHHHGHHFHHHHGHHHGGHGCFFGHGHHHFHHHEHHHHHHHHGHHHHHFHHHHHHHHHHHGHHHHHHHHHGHHGHHGHHHHHHHHHHGHHHFGCHHGGFHHHHGFGGGFGHHHFHHHHHHGFHEFGGGHHHFHHHHHHHHB0DGEFHDFFHHHHGHHHHBHHGBGFFHGF.CACFBBFGGFFGFGGGGFFBFGGG
@M03495:530:000000000-LYBTV:1:2101:23620:3956 2:N:0:CATCACCC+TGCTATAT
ATATTTTGCCGTTGATAAACCACCCTCCCTGTGGTCGTTATATTGCTCCTTCTGTCGTCAACGAATTTACTAATTCCAAAGCTCACATGCTGACAGATCGGAAGAGCGTCGTGTAGGGAAAGAGTGTATATAGCAGTGTAGATCTCGGTGGTCGCCGGATCATTAAAAAAAAAAACAGAGGAGAGTGGACTGAGCAGGTAGTAGTTGAAGGAAGTGGGCTTATACGTTGAGACGGTTATCCTTAGTCTCAA
+
AABCCFFFFFCCGGGGGGGGGGGGEHHGGHHHHHGHFEDHHHGHGGHHHHHFHHHHGGGEGHGGGHHHHFHHHHHHFGHHHGHH3FB5GHHHFHHGFGFHGGGGABFFEEEGGHFHHEGFHH3GGFGHEHHHHHGFHGD?33>@2FG/ED??2</?/--<-01<10<00<A-;--..///...../0.0/0./;/0;..009/////////././//.././//9.//.././...;.;////9/9///;:
@M03495:530:000000000-LYBTV:1:2101:20460:4008 2:N:0:CATCACCC+TGCTATAT
ATATTTTGCCGTTGATAAACCAGCTAATCCTGAAAAAAAAATCAAAGCTAAAAACTACAATGCTAAGACCACGATGTGACTGCTATCAAAGTTAGATATATATGTAAATTATTCATCTGTCAAATCCTAGAATTATATCATACCTGCTCCAGCAATCACGACCTGTAATGGTTTAGTGGGTTGTTCACTGTTTCTGAAAAATGAAGATAGTTGTCCAGCTTCCAAAAAGTTTATTGTGTTTTCTAGTGGAG
+
BABBCFFFFFCBGGGGGGGGGGHHHHHHHHHHGHHHHFGGGHHHHHGGHHHHHFGHHHHHFHHHHHHHHHHHGGHGHFHHFBCGGFHHHHHFFHHHHGGHHHHHGHHHHFHHFHHHHGFFFHHGHHHHHHHHHHHHHGHHHHFFHHFHGEHHHGHHHHHGGFGGHGHHFFHGFHGFFGEFCFDEHGFHHGHFHEGHBD<DHEHHHHHHFCGFGHFFHHEHHHHEF;GEGGFGGGGGB0;BFFFFFFGGFFE
@M03495:530:000000000-LYBTV:1:2101:19414:4018 2:N:0:CATCACCC+TGCTATAT
ATATTTTGCCGTTGATAAACCAGGGACTCAGGCTGGTCCAAAGCTCACATGCTGACAGATCGGAAGAGCGTCGTGTAGGGAAAGAGTGTATATAGCAGTGTAGATCTCGGTGGTCGCCGGATCATTAAAAAAAAAAAGCATGTCACAGGCAGGCCCGACTTTCAGCTTCCCACGATGACTCGGAGGTGAGAGAGTGACAATTGTATTTGACCTGCACCGCCGTCTCGATTCACTTCACCACAATCTGTCCG
+
AAABBFFFFFBAFGGGGFGGFGHGGCFHFGGGFHHGFBHHHHHHHGHHHHHHHHGHHHHHHE11FDEHFCFEGEE?FGFF?GGGGHHFFGHHD44FGFHF@43B4F4BGFA/E/D@</>//?@FFF@2>2<C/A@@-../=00<0000.<..-...--:;.0;000990;/0.9-..000;...--.;/.//..://;//;/////9////:::..//-9----../////://9//99/...://////.
@M03495:530:000000000-LYBTV:1:2101:14034:4034 2:N:0:CATCACCC+TGCTATAT
ATATTTTGCCGTTGATAAACCAGCTAATCCTGAAAAAAAAATCAAAGCTAAAAACTACAATGCTAAGACCACGATGTGACTGCTATCAAAGTTAGATATATATGTAAATTATTCATCTGTCAAATCCTAGAATTATATCATACCTGCTCCAGCAATCACGACCTGGCTAAAATTCATCTACTCATTTATTCATTTGATCATTTACTCTGGTAGCTGCGCGATGTATTCAGATAGCAGTTGATCATATCGTG
+
33AAAFFFBF?AG?FDGBGGGFECGHFG4AGHFFHHAECE?F33FDGBGFGHFH1FGFHGHHFFHGHFBF2FGGHGGGHHHF3GDB3GGHHHE@BDGBGGFHFH?FGHGBGFGB4B4FFGBGDGHFCHHBHFEHHBFFBHHHDBFHH1F1C10@0GF1G///>CFH0GFHHGHF1=D111=<1FGHHHFHH1=G<00==GF0DGDGDGFFDG</<0FC??--:;00;0;09CF09B0;CB000;C00;.;.
@M03495:530:000000000-LYBTV:1:2101:9532:4041 2:N:0:CATCACCC+TGCTATAT
ATATTTTGCCGTTGATAAACCAGAACCATCCAAAGCTCACATGCTGACAGATCGGAAGAGCGTCGTGGAGGGAAAGAGTGTATATAGCAGTGTAGATCTCGGTGGTCGCCGTATCATTAAAAAAGAATAGGAAATGGATTTAGAGTCTGTCAGCTGGTACACGGAAGGGTAAGGGTTATGGATATCTGAGGGACAAAGGGGTAAGGTCTAGATCATGCTCTCATTTCCTTCTTTGCTACACGCCAGGGTGG
+
A?1AAFDFFF?>1AEBGBBBG00BFEAFFFHGHBFHH1FHHFDEG1ACB1FFCFGGECAAGEE/E/E/B//@/FGHBGHHGH2EDHG1EDHHGD1221220/>>//1>/<//?00B222B>F1>/<01@@11@011<C<111FCD?1<1<@?1111<011<1.<->C.<./<</.=<CB:/0;0000;00.:.:..///.-../9/00;000000;00000000;000;;00B///9//9-----@----9
@M03495:530:000000000-LYBTV:1:2101:11362:4073 2:N:0:CATCACCC+TGCTATAT
ATATTTTGCCGTTGATAAACCAGCTAATCCTGAAAAAAAAATCAAAGCTAAAAACTACAATGCTAAGACCACGATGTGACTGCTATCAAAGTTAGATATATATGTAAATTATTCATCTGTCAAATCCTAGAATTATATCATACCTGCTACAGCAATCACGACCTGTAATGGTTTAGTGGGCTGTTCACTGTTTCTGAAAAATGAAGATAGTTGTCCAGCTTCCAAAAAGTTTATTGTGTTTTCTTGTGGAG
+
A?AABFFDBDDAAECFFDGD4GHHFHGFBGF45C35B2EAEHFHH3GH3F5FHBEHBCGHHFH5GBFFB22F1@EEGGFHEHF4FGGFBHDGGHHH444@4FHFBGF4EDDGE4FGBH4GFHF4GHFEHBDGHHGFBGFDGFBCGHHH3DBFHF<FFGHDGG/E01FFGFHGH0CGGG0C.>CGD1DF<F<D000=GFDDCGHE0==GDFCFF0C00C/<0:CC0:...;CFGGB0;0;BFFB00090.0:
@M03495:530:000000000-LYBTV:1:2101:10331:4134 2:N:0:CATCACCC+TGCTATAT
ATATTTTGCCGTTGATAAACCAGAGGACTCAGGCTGGACCAAAGCTCACATGCTGACAGATCGGAAGAGCGTCGTGTAGGGAAAGAGTGTATATAGCAGTGTAGATCTCGGTGGTCGCCGTATCATTAAAAAAAAAAGAGTAGCAAATGTCCGCTAGAGGAGTACGGTAGGGAGAAAAGCAAATGAGTAGCATGACGTTAGCGCTGAGAACTGTTGTACACTTACAGACTAGATACGGAGTGAAGAACAGT
+
BBBBBFFFFFDBGGGGGGGGGFHHHGHHHHHHHFHHGGHHHHHHGHGHHFHHHHHHHHHHHHHGFFGFHHGGGGFGHGHHGFFGFBHHHHGHHHHBHFGGGBGH44BBGAG>?//BEEDE@B0FD3GGH332@BFC<..0111><111>1>0.-.-.0</.;CB0.:::.../:..///.://000000000000/:../.0--.-..///9;;//.9////;/////./;:9///.;;..;///;/.9/;
@M03495:530:000000000-LYBTV:1:2101:7420:4196 2:N:0:CATCACCC+TGCTATAT
ATATTTTGCCGTTGATAAACCAAAGCTCACATGCTGACAGATCGGAAGAGCGTCGTGTAGGGAAAGAGTGTATATAGCAGTGTAGATCTCGGTGGTCGCCGTATCATTAAAAAAAAAAGAAAGAGGAGAAAATTATATCAGAGAAGCCGTTGCACATTGGACATGGCAAGGATTGTCGGTTGCGTAACAGTTCGTGAGTGGTTATGAATGCTATACCGGTAGTACGTAGGTGATGGTGTATCTAGTTGTCG
+
AAAABFFFFFBAGGAGGGGGGGAHHFCCEHHC3GHHHHHFHHHGG?FGGFEEEGGGEHGGHGBAFGGHFGGFHHGHHHGGFHGHD44B4BGG11E1@//E?//0BF4G4FGBEED//@//02220/?//01?11111<1111<01010-..<.00000000/00</./0...;0/:0:--.-.-9...00;00.../.00.0./////:////;/9;.---.9//.;/..9///////:///;//9//9/.
@M03495:530:000000000-LYBTV:1:2101:23227:4205 2:N:0:CATCACCC+TGCTACAT
ATATTTTGCCGTTGATAAACCAGCTAATCCTGAAAAAAAAATCAAAGCTAAAAACTACAATGCTAAGACCACGATGTGACTGCTATCAAAGTTAGATATATATGTAAATTATTCATCTGTCAAATCCTAGAATTATATCATACCTGCTCCAGCAATCACGACCTGTAATGGTTTAGTGGGTTGTTCACTGTTTCTGAAAAATGAAGATAGTTGTCCAGCTTCCAAAAAGTTTATTGTGTTTTCTAGTGGAG
+
BABABFFFFFBAEGCGGGGGCGHHGHHHGHFH5FGFHGGGGHHHHBEFHFB53FEHHGGFGBC@GHHH3EBGGGHGFBHFFHFG44BGGFGHF4GHHHFFHHHHHHGFHFHGHHFGDF4FGFFFHHFHHGFHHGHHHFGHFHHFDGHHHHHEGGFGHFFDACCD0FHFHGFGHHHGFHHG.FCGEHHFHGHHGFF0=0DDCGHHFGGFHHHFHHGHHEFHFHH000CEA:CGGEGFF0BFFFF00;;B.BA
@M03495:530:000000000-LYBTV:1:2101:12384:4234 2:N:0:CATCACCC+TGCTATAT
ATATTTTGCCGTTGATAAACCAGCTAATTCCAAAGCTCACATGCTGACAGATCGGAAGAGCGTCGTGTAGGGAAAGAGTGTATATAGCAGTGTAGATCTCGGTGGTCGCCGGATAATTAAAAAAAAAAATAAAGAGTAATGAGGTTGATGGCGCATCTAGCAGGCTGATAAACATTCTTGAAGTGGATAGCGTCGGAATTCATATGTTGACATCAGCGCGATAAGATGGTTGTGTGCGCATGTTATGCGAT
+
ABCCCFFFFFCCGGGGGGGGGGHHHHHHGHGHHHHHHHHHHHHHHHHHHH3FGHGDGGHGHGEDFEGGHHHGFHHHFGFGFHHHFFGFHHHGFHFBBFGGHG1EG?3E?FE/<E/DF4EHHHEG/B<</0?1111<1<111=100<00000/-.-<-00:000:C...00000<:00000000000000/0-..---9.00////////;///////.--;-.:///9//:..././.-9..://;//...
@M03495:530:000000000-LYBTV:1:2101:22755:4251 2:N:0:CATCACCC+TGCTATAT
ATATTTTGCCGTTGATAAACCAGCTAATTCCAAAGCTCACATGCTGACAGATCGGAAGAGCGTCGTGTAGGGAAAGAGTGTATATAGCAGTGTAGATCTCGGTGGTCGCCGTATCATTAAAAAAAAAAAATTGTGGAGTGAGGCATGGTGGACGGTGAATGACACATATGAGTAGCGTATATAGTAATGGAGTTGATGTTCCTCAGGTCGCATGCGCTTACAGGGTCTGTACTAGGTGGCGCTCTGTGGAT
+
AABCCFFFFFCDGGGGGGGGGGHGHHHHHHGHHGHHHHHHHHGHHGGHGHGHHHEGGGGHHGGFFEEHHGHGHHHHHHGHHFHHGHHHHFFFEEBEGG4GHE>EE13E@E?/?0BFB44BGBF?@C/@//011<1.1.><1<0..<<<=<<.0--:..0000000;0000000000-...0000;00;000/:/000000000000/;0---;.0..-..000/.////;00000;;0..-.-.:0:0/00
@M03495:530:000000000-LYBTV:1:2101:23462:4318 2:N:0:CATCACCC+TGCTATAT
ATATTTTGCCGTTGATAAACCAGTCACAACCACTTCTTGCCCTCCAAAGCTCACATGCTGACAGATCGGAAGAGCGTCGTGTAGGGAAAGAGTGTATATAGCAGTGTAGATCTCGGTGGTCGCCGTATCATTAAAAAAAAAAAAATCGAGATACAAGACTTGAGTAGTTGAGCTAATGTAGCTATAGAATAGCCGAGCGCTTCTGTTCGTCATCCAGGCGTGTCACAATCTGTGTCTCTACCTACACAGGC
+
ABABBFFFFFBBGGGGGFFGGGHHHGGGHGGGGHHHHHFFHHHHGFFHHHHHHHHHHGFHBGGFFFHHGGGGHHHGEGGEEFGGGG3GEGHHGHGHFHHHHHGHH3BFFFF4FHFFGED<3>@D//<0B3B33B3?2B/</<--<./.....000;0//:;0000000000/0000000090000000000000.-;---.;.//://.99:.:////.-9-..////9/9//9;///////////./...
@M03495:530:000000000-LYBTV:1:2101:9819:4322 2:N:0:CATCACCC+TGCTATAT
ATATTTTGCCGTTGATAAACCAGTCAGGAGTCCAAAGCTCACATGCTGACAGATCGGAAGAGCGTCGTGTAGGGAAAGAGTGTATATAGCAGTGTAGATCTCGGTGGTCGCCGTATCATTAAAAAAAAAAAAAATGCGCAGAATAGGAAGGTTAGATTAAAGAGTTGGAAGGATAAGAAGAAGCGATGAGTAGTAGAGAGTAGAGCGAGGAATGACTCGTGGAGACTGTGTAGGTTGGCTGATGCTGCTAG
+
BCBCCFFFFFCAGGGGGGGGGGHHHGHHGGHHHHHHHGGHHHHHHGHGFHHGHHHHGDGGHHHGGGGEGHHHHGHHHHGHHHHHHHHFHGGFFHFGFEEGFEGG?EGA?E/AE//FEHH44DD42<>@/</---010..---/=00000..000.;000000;/000000/..0000;0/0//0-...0:;0;000000.000000-9--:9000000......0.0900000000/-00..000000900
@M03495:530:000000000-LYBTV:1:2101:8689:4395 2:N:0:CATCACCC+TGCTATAT
ATATTTTGCCGTTGATAAACCAGCTAATCCTGAAAAAAAAATCAAAGCTAAAAACTACAATGCTAAGACCACGATGTGACTGCTATCAAAGTTAGATATATATGTAAATTATTCATCTGTCAAATCCTAGAATTATATCATACCTGCTCCAGCAATCACGACCTGTAATGGTTTAGTGGGTTGTTCACTGTTTCTGAAAAATGAAGATAGTTGTCCAGCTTCCAAAAAGTTTATTGTGTTTTCTAGTGGAG
+
BBABBFFFFFBBGGCGGBGGGGHGHHHHHHHHFHHHGGGGGHHHHBGFHHHGHFGHHEHHHHGHHGHHHEHHGCHGHHGHDGHHHHGHHHHHFHHHHHHHHHHHFHHHHHHHHGGHEHHHHHHDGGHHHHHHHHHHHHHHHHGHBGFHFGHGHHHHHHHGGCGGHHH1FHGHHHHHFHGFEGGGHHHHHHHHHHHHHFHHGHFF00GHHHGFHHHHHHHGFH:GBCAEEFCCBFGGGGGBFGGGFB0C.C.
@M03495:530:000000000-LYBTV:1:2101:9344:4444 2:N:0:CATCACCC+TGCTATAT
ATATTTTGCCGTTGATAAACCACCCTCCCTGTGGTCGTTATAATTTACTAATTCCAAAGCTCACATGCTGACAGATCGGAAGAGCGTCGTGTAGGGAAAGAGTGTATATAGCAGTGTAGATCTCGGTGGTCGCCGTATCATTAAAAAAAAAAAAAAAAAAGGAATAAGAGACGAAAGCATGATGACATTATATCGGATCAGTAACACAATCAGTGATAGCTCATTCATAGTAGATGTATAAGATCGATTGG
+
ABCCCFFFFFCCGGGGGGGGGGGGGHHGGHHHHHHHGFGHHHHHHHHHHHHHHHHHHHHHHHHHHHHHHHBGHHHHHHGGGGHHHGGGGGGHHHHGHHHHHHHHHHHHHHGHHHHFFFHFHFGHFGEEFABC<<C//0@@GBG2@D>>A--<-<----9-..//000000//.--../0:00;0009000000:.:D.-.0000000..0000000000000000;0090000000000000000.9.0..
@M03495:530:000000000-LYBTV:1:2101:20846:4445 2:N:0:CATCACCC+TGCTATAT
ATATTTTGCCGTTGATAAACCAGCTAATCCTGAAAAAAAAATCAAAGCTAAAAACTACAATGCTAAGACCACGATGTGACTGCTATCAAAGTTAGATATATATGTAAATTATTCATCTGTCAAATCCTAGAATTATATCATACCTGCTCCAGCAATCACGACCTGTCCTGGCAAACAACCTGCAGAAAAGCCAATCAAATATATTTTCACAAGAGATGGAATGTGAGGCAATAATAGAGTACAAAGGTTGA
+
BBBCBFFFFFBBGGGGGGGGGGHHHHHHHHHHHHHHHGGGGHFHHHGHHHHHGHGHHHHHHHHHHHHHHHHHGGHGHGHGHGFHHHHHHHHFFHGHHHHHHHHHHHHHHFHHHHHHHHHHHHHHHHGHHHHHGHHHGHHHHHHHHHGHHHHEFHHHFHHGGGGGHGHHHHBGHHGHHHGGHHHHGHFFHHGHHHEGHF0DGGBFHHHHHHHCGFFHHHFEGFHFG0FF.EGGF;CFFFGFFBFFGGE9::B
@M03495:530:000000000-LYBTV:1:2101:15712:4503 2:N:0:CATCACCC+TGCTATAT
ATATTTTGCCGTTGATAAACCAGGACTCAGGCTGGACCAAAGCTCACATGCTGACAGATCGGAAGAGCGTCGTGTAGGGAAAGAGTGTATATAGCAGTGTAGATCTCGGTGGTCGCCGTATCATTAAAAAAAAAAAAAGGTTGAAATCAGAAGAACGTATCTACGTCAGCGAATCAGACGTGATTAACTAGGAAAATCATTGCGTGTCAGTCATAGTGATGGTGCGTGTTAGGCACATAGCGGTACCTAGC
+
CCCCCFFFFFCCGGGGGGGGGGHGHHHHHHHHHHGHHHHGHHGHGHHHHHHHHHHHHHHHHGGGGHHGGGGFFFHHFHGHHHHHHGHFGHHHHHGHHHHGGGFHFHHFG?FGFFGEGG@D0GHHGHGFFFFCFDG---..00//<=<0<000;0//...;.0:0.:.:.0.;--.0000-.../0;00000/00//000000:..../00000000000000000:....00/90./000;--9..00000
@M03495:530:000000000-LYBTV:1:2101:11994:4633 2:N:0:CATCACCC+TGCTATAT
ATATTTTGCGTTGATAAACCACCCTCCCTGTGGTCGTTATCTTGCTCCTTCTGTCGTCAACGAATTTACTAATTCCAAAGCTCACATGCTGACAGATCGGAAGAGCGTCGTGTAGGGAAAGAGTGTATATAGCAGTGTAGATCTCGGTGGTCGCCGTATCATTAAAAAAAAAAAATAGGTGTGAGCCGAGTGAGTGAAGAGCTGTGGTGGAGAGATAGGTATTACGGACAGAGAGTCTTCTGGGTTCGTGT
+
BCCCCFFFFCCCGGGGGGGGGGGGHHGGHHGHHHHGGGHHHHHHHHHHHHHHHHHGGGHGHGGGHHHGHHHHHHHHHHHHHHHHHHHHHHHHHHHGHHHGGGGGHHGGGGEEGHHHGFGEHHGHHHHHHHHFHGHFHFFFG2FFFF/?CA?1></@<.GFFB1DFHF1-A<:E--.:00;0:.0:0/---..000000;0./::0://..9.0..000/:00;00.:.;-./:/900000000//..-...
@M03495:530:000000000-LYBTV:1:2101:21533:4646 2:N:0:CATCACCC+TGCTATAT
ATATTTTGCCGTTGATAAACCAGAACCATCCAAAGCTCACATGCTGACAGATCGGAAGAGCGTCGTGTAGGGAAAGAGTGTATATAGCAGTGTAGATCTCGGTGGTCGCCGGTTCATTAAAAAAAATAAAGATGAATCTGGGATATGAGTATAAGTTCTGCGTAAGATCTGAGGGCAATCTGAGTATAGTTTGGCTTGCTCTGTGCATCTGTCGTAGGAAGAATCGACGCCTCTGTGATCTAATTAATATG
+
BABBBFFFFFBBGEFFGGGBGGHGFHHF4FFFGHHHHHHHHHGFFHFHHHHHHGGGGGG1FEEEE0BB?GFEHFHHHGFHHHHEGHHHFGF3FG344BEG11EEE/FEE/E//?F3B33B33D/B@022211???11111100101<11111111<1>111-....0000000...../:0000;0000<00;.;/.-.00900000;000;0.....00../00:.----9./////////:///////:
@M03495:530:000000000-LYBTV:1:2101:20703:4647 2:N:0:CATAACCC+TGCTATAT
ATATTTTGCCGTTGATAAACCAGCTAATCCTGAAAAAAAATTAAAGCTTAAAACTAACATGGTTAGGCCAACAAGTGAACGCCTATCAAGGTAGGAAAAATAGGAAAATAATCCACTGGCAAATCCTAGAAATTTATTAAACCTGGTTCCGCAATCACGGACTGTAATGGGTTTATGGGGTTGTTACTGGTTTCGAAAAAATAAGGTTGGTTGTCAGGTTCCCAAAAGGTTATTGTGGTTTCTTGTGGGAG
+
11>>AFDDFFDA1E13GG111AA01B1G1FE111B1BEE?A1AFH1111BA1D11111B21011D0011/////0112210//>/11BF1BF11/1100001111BG0B11F2211110/<BG11B1211B1B112222211<00011>1/</</1<1<//>-.11=11=0<<.111<.<<-<<.0=00/;:.0...;::-.0;0000/-;...000/0;0/09/.9/-;B//;/9/-9-A9/////---;
@M03495:530:000000000-LYBTV:1:2101:15380:4673 2:N:0:CATCACCC+TGCTATAT
ATATTTTGCCGTTGATAAACCACCCTCCCTGTGGTCGTTATCTTGCTCCTTCTGTCGTCAACGAATTTACTAATTCCAAAGCTCACATGCTGACAGATCGGAAGAGCGTCGTGTAGGGAAAGAGTGTATATAGCAGTGTAGATCTCGGTGGTCGCCGTATCATTAAAAAAAAAAACATAGGTGAGGTGGGATAGCGGCTACACGTTAGAATTCCAATATGCATCAGACAGACATGAATACTAAGAGCTGCT
+
ABCCBFFFFFCBGGGGGGGGGGGGGHHGGHHHHHHHGGGHHHHHHHHHGHHHHHHHGGGHGHGGGHHHHHHHHHHHHHFHHHHHHHHHHHGHHHHGHHHGFGGGFGHGGGGGGHHHHFHHHHGHGHHHHHHHHHHHHHGHFBFGEFHGDGDB=EC/A@.FFGHFG1<D1<AE?--:;9;00900../..-.0:00----./0;...9.:00000;00000009000;9/;B./0000;:0000000/0000
@M03495:530:000000000-LYBTV:1:2101:17439:4698 2:N:0:CATCACCC+TGCTATAT
ATATTTTGCCGTTGATAAACCAGCTAATCCTGAAAAAAAAATCAAAGCTCACATGCTGACAGATCGGAAGAGCGTCGTGTAGGGAAAGAGTGTATATAGCAGTGTAGATCTCGGTGGTCGCCGTATCATTAAAAAAAAAAAAATGAAGAGAAGCATGAAGCGAAGATAGATTGTAATAGAATGAGGACGTGACTGTACGTTAGACTAGTGATTGGAGGCTGGGCGTGGATGGATAAGACTGTGAGTGTTGG
+
ABBBBFFFFFBBGGGGGGFGFGHHHHHHHHHHGFHHHGGGGHHHHGEGHGFHHHHHHHHHHHFHHHGGGGFHHGGGFGGHHHHGFGHHHHFHHHHGGFB4FFDGFGG4GB44BFEAA/FD@AC//0022@22<?B@@@-<<--.:0000./////000900-.--.0;00;009;00000090;0/0.-9..9/;9/9../../////;/////.//....9;9B---://.////://///:;/////..
@M03495:530:000000000-LYBTV:1:2101:22411:4703 2:N:0:CATCACCC+TGCTATAT
ATATTTTGCCGTTGATAAACCAAAGCTCACATGCTGACAGATCGGAAGAGCGTCGTGTAGGGAAAGAGTGTATATAGCAGTGTAGATCTCGGGGGTGGCCGTATCATTAAAAAAAAAAACAGCATCCAACAAATAGGAACAGGTACGCACAATAGTGCTACTAAGTAGTGGAGGTCACACGGATCAACATTTGATGCGACGGTGCGTAGCAATTGCGGCATCATAGCGCACGATATAGGTCGCTGCTTCTC
+
BCDDCFFFFFCCGGGGGGGGGGHHHHHHHHFFFHHHHHHHGHHHGGFGHHHGEEGGGHHHHGHHHHGGFGGFGHHHHHHHHHGHHHHHFGHF/>@//>B0>B<00DFGHH3GHGFCCC-.<<0/00/000.<.0<0<00.//.:00.;.--/00090000;90000000/;CAF./009;-:-99.0/0/0000000-.9--..--..-A00000:.:---/:0009-----...-000:0--..;000;0
@M03495:530:000000000-LYBTV:1:2101:21688:4730 2:N:0:CATCACCC+TGCTATAT
ATATTTTGCCGTTGATAAACCAGCTAATCCTGAAAAAAAAATCAAAGCTAAAAACTACAATGCTAAGACCACGATGTGACTGCTATCAAAGTTAGATATATATGTAAATTATTCATCTGTCAAATCCTAGAATTATATCATACCTGCTCCAGCAATCTCCTGGCAAACAACCTGCAGAAAAGCCAATCAAATATATTTTCACAAGAGATGGAATGTGAGGCAATAATAGAGTACAAAGGTTGAACCTGTAG
+
AAABBFFFFFBBGGGGGGGGGGHGCHHHGHHH5FGGFGGGGHHHHHFAFDHGHHGHHHHHHHHGGHHHFHHHGEHGHHHGHFHHHHHHHHHHHHHEFGHHHHHHFGHHHHHHFFFHHGHGHHEHGHHHHFHHGGHHHHHFGFBBGHGHHF2GFHGHFF2GGH2FHGHHH/?EFFHFHG0<FGFHFHHHHEGFGGHEHFDDGHHHGH.GGGHF0CF;GFHG.EAHGC0GCHFFFFFFFG/0=FBBF./9;FF
@M03495:530:000000000-LYBTV:1:2101:10128:4735 2:N:0:CATCAACC+TGCTATAT
ATATTTTGCCGTTGATAAACCACCCTCCCTGTGGTCGTTATCTTGCTCCTTCTGTCGTCAACGAATTTACTAATTCCAAAGCTCACATGCTGACAGATCGGAAGAGCGTCGTGTAGGGAAAGAGTGTATATAGCAGTGTAGATCTCGGTGGTCGCCGTATCATTAAAAAAAAAAATAAGTGAAATTTGGATTGAAAGTTAACAAGAAGATAAAAACAGGTCATGAAGTATGTGACATTAAAGTGTAAACAA
+
BCCCCFFFFFCBGGGGGGGGGGGGGHHGGHHGHHHHGGGHHHHHHHHHHHGHGHHHGGGHGHGGGHHHHHHHHFHHHHHHHHHH3FHHHHHHEHHHHHHHGGGGHHHGGGGGGGHHHGFHHHGHDGFGHHHFHHGGHG3BFGHF2DFFDCAC1DD?<><<GD<FGD1<F--<-;-;0000000000000/00/00000000C00////;;0;C00../.;:;//;9///://////://///:/:9/;//.
@M03495:530:000000000-LYBTV:1:2101:16590:4759 2:N:0:CATCACCC+TGCTATAT
ATATTTTGCCGTTGATAAACCAGTCAGGAGTCCAAAGCTCACATGCTGACAGATCGGAAGAGCGTCGTGTAGGGAAAGAGTGTATATAGCAGTGTAGATCTCGGTGGTCGCCGTATCATTAAAAAAAAAAAAAAACGAAATATAGAGCTTGGGTGGTAATTGGAGAAGAGGTGGATACAGCCTAGCTATATTGTTCTCTAGATGCTCAGTCTGGTAGCTGTGTCCGAATCAGTAAGTACGAGATCGCGGCT
+
BBBCCFFFFFDCGGGGGGGGGGHHHHHHHGGHHHHHHGHHHHHHHHHHHHHHHHHHGGGGHGHGGGGEEGHHHGHHHHFHHHGHHHGFFHHHHGGHFHFGHHHGEFGADE/?E/??FFHDFGFFHGCG///---<.-<...11<:11100/....-.1111100/0.<0..0...0101:0./</01111111111111111110:<1BB111/<1<0<<</1119....101111:1<<...9:..--<-
@M03495:530:000000000-LYBTV:1:2101:19740:4762 2:N:0:CATCACCC+TGCTATAT
ATATTTTGCCGTTGATAAACCAGCTAATCCTGAAAAAAAAATCAAAGCTAAAAACTACAATGCTAAGACCACGATGTGACTGCTATCAAAGTTAGATATATATGTAAATTATTCATCTGTCAAATCCTAGAATTATATCATACCTGCTCCAGCAATCACGACCTGTAATGGTTTAGTGGGTTGTTCACTGTTTCTGAAAAATGAAGATAGTTGTCCAGCTTCCAAAAAGTTTATTGTGTTTTCTAGTGGAG
+
AABBBFFFFFCAGGGGGGGGGGHHHHHHHGHHHHHHHGGGGHHHHBDGHHHFHHGFHHHHGHHHGFFHHHHHDGHGHHHHHGHHHHHHHHHHHHGHHHHHHHHHHHHHHHHHHHHHHHHHHHHHHHHHFHHHHHHHHHHHHHHBHGGFFHHHHFHHHHHGGGGGHGGHHHHHHHHHGHEGDGCGHHHHHHHHGHHHHHGHGHHHHHFFHHGHHHGHHHHHHGHFF0CE:0CFBFGFFGGGGEFFFGGBFFA
@M03495:530:000000000-LYBTV:1:2101:20653:4800 2:N:0:CATCACCC+TGCTATAT
ATATTTTGCCGTTGATAAACCACCCTCCCTGTGGTCGTTATCTTGCTCCTTCTGTCGTCAACGAATTTACTAATTCCAAAGCTCACATGCTGACAGATCGGAAGAGCGTCGTGTAGGGAAAGAGTGTATATAGCAGTGTAGATCTCGGTGGTCGCCGTAGCATTAAAAAAAAAAAAAGCACATGATTGAGCTGAGGCCTAAGCAATAAGATGAGCAATGCTCGTTAGAGGTATGCTAAATCAGTAGCACCG
+
CCCCCFFFFFCBGGGGGGGGGGGGGHHGGHHHGHHHGGGHHHHHHHHHFHHHHHHHGGGHGHGGGHHHGHHHHHHHHGHHHHHHHHHHHFHHHHHHHGHHGGGGHHHGGGGGGHHHHGFHHHFHGHGHHHHHGGHHHHFHHE222DGG/?B/1>/?A/..<FF111<11-@@-----..0//0000<000000:....0/0//0/00000000000/000<0.<.9.00/000000:00<000:00000.-
@M03495:530:000000000-LYBTV:1:2101:15222:4887 2:N:0:CATCACCC+TGCTATAT
ATATTTTGCCGTTGATAAACCAGCTAATCCTGAAAAAAAAATCAAAGCTAAAAACTACAATGCTAAGACCACGATGTGACTGCTATCAAAGTTAGATATATATGTAAATTATTCATCTGTCAAATCCTAGAATTATATCATACCTGCTCCAGCAATCACGACCTGTAATGGTTTAGTGGGTTGTTCACTGTTTCTGAAAAATGAAGATAGTTGTCCAGCTTCCAAAAAGTTTATTGTGTTTTCTAGTGGAG
+
AABABFFBFFDAGGGGGFGGGGHGHHHHHHHHHHHHHGGG?GHHHHFFHHHDGHGHHGHHFHHHHFGHGHHHGGHGHBGHGFBGGFFHHFHHEHFHHHHHHHHHHHHHHBHHHHHGHHHHHHHHHHHHHHHGHHHHHHHHHGHHHHGHHHGHEHHHGHHFGGGGFGFFGHHDFHHHHHGCCFGGHHHFHFHBHHFGGFFFCGBDHHEHHHHHHHCHHHFHHHHFB0:9C0FGGGGBC9CFBC0FGFGBF0A
@M03495:530:000000000-LYBTV:1:2101:15616:4916 2:N:0:CATCACCC+TGCTATAT
ATATTTTGCCGTTGATAAACCAGCTAATCCTGAAAAAAAAATCAAAGCTAAAAACTACAATGCTAAGACCACGATGTGACTGCTATCAAAGTTAGATATATATGTAAATTATTCATCTGTCAAATCCTAGAATTATATCATACCTGCTCCAGCAATCACGACCTGTAATGGTTTAGTGGGTTGTTCACTGTTTCTGAAAAATGAAGATAGTTGTCCAGCTTCCAAAAAGTTTATTGTGTTTTCTAGTGGAG
+
A3A3AFFFFFDAECAGFFGGGGHFHHFHHHHHFFHFGEGGGHHGGHFEHHGFHGDCFHFEGF3FEGHHHBGHGGHGHGHHHGGHHFGGGHBDBGHGF4FGFFFFGFHGFD3G4BFGHHHHHHHHHHFFHHFHHFGFHEBBHD?G3GHHHBGHEGFHHHHGCGGGF<F1DG11FGHBFGG.>ECDFB>DFGGHHHHEGHBGCFB=G00;C:;CGHFGFEHGEHHBGF.AACFF0FEBFFGGGGGGEF0C.0;
@M03495:530:000000000-LYBTV:1:2101:15053:4918 2:N:0:CATCACCC+TGCTATAT
ATATTTTGCCGTTGATAAACCAGCTAATCCTGAAAAAAAAATCAAAGCTAAAAACTACAATGCTAAGACCACGATGTGACTGCTATCAAAGTTAGATATATATGTAAATTATTCATCTGTCAAATCCTAGAATTATATCATACCTGCTCCAGCAATCACGAGTAATGGTTTAGTGGGTTGTTCACTGTTTCTGAAAAATGAAGATAGTTGTCCAGCTTCCAAAAAGTTTATTGTGTTTTCTAGTGGAGGTC
+
>AABBFFFFFBAGGGGGGGGGGGGHHHHHHHHGHHFGGGGGHHHHFFFHFGGHHGGHHHFHHHHHGGHHHHHGGHEGHGFHGFFFHHHGHGGEHHHHGHHHHHHHHHHHFHHFGHHHHHHHHHHHHHHHFHFHHHHHHHHHHFHHHHGFGFHFFHHGGHGDCDHGGHGDFHFHGHFEEF?EHBFGFHGHGHHHBDFGAFFHFBGFDFD0CC0:0GGFFHGHHFGCDGGGGFGGGFCFGFFFBBFF.;.../
@M03495:530:000000000-LYBTV:1:2101:22079:4918 2:N:0:CATCACCC+TGCTATAT
ATATTTTGCCGTTGATAAACCAGTCTCCAAAGCTCACATGCTGACAGATCGGAAGAGCGTCGTGTAGGGAAAGAGTGTATATAGCAGTGTAGATCTCGGTGGTCGCCGTATCATTAAAAAAAAAACGATAGCAGGATGCGGAGTGAGGCGTAAACTTTACAGTGTTGATGTAGTAGATCGCAGACTCAGCAACTACGGGCTTGGTCAAGTGGTGACGCACACTTGTGTCGATAGGAGAGCATAGATCGGGG
+
ABCCCFFFFFCCGGGGGGGGGGGFHHHHGHHFBGHHHHGHHHHDGHBGHHHD?FFHHHCEGGFGEFFFFFHHHHHHHHGHHHEFHHHF3@B344F4@1?1?E?3E/A@E/EGH4BF4?GBCC////////?1?1?/11<----..0<..-.-..000;0000:000:0:0000000;00....-./000/0/.///..---.-.//9/;9//:.//..---.////:;/..;..///.9:/9///:/..--
@M03495:530:000000000-LYBTV:1:2101:12962:4970 2:N:0:CATCACCC+TGCTATAT
ATATTTTGCCGTTGATAAACCAGTCTCCAAAGCTCACATGCTGACAGATCGGAAGAGCGTCGTGTAGGGAAAGAGTGTATATAGCAGTGTAGATCTCGGTGGTCGCCGTATCATTAAAAAAAAAAACTGAGTAAGTGCTTGCGGGGTTGAGTGAGTTGTTGTAAGTCAATGCGATAGTCAACACAGTTGTGTAACTTTTGTACACAGTCGGTTTCTCATTTTATCTTGACTGATCTGTTCATGTTCTGTGT
+
ABABCFFFFFCCGGGGGGGGGGHHHHHHHHHHHHHFHGHHHHHHHHHEHHEFGGEHHHGFGGFGHHHFEHHFHHHHHHGHHHFDHFHHGHHHFHHHFGF11E1G?EEF/>GHHHHHBGHHCCC</</11=1?11111111<>-<<----/000000000../0000000;00.9;..:00000...000;./00000000/00000.009--;.:;00000000000:0000000000000;;0:;00:;0
@M03495:530:000000000-LYBTV:1:2101:7923:5076 2:N:0:CATCACCC+TGCTATAT
ATATTTTGCCGTTGATAAACCACCCTCCCAAAGCTCACATGCTGACAGATCGGAAGAGCGTCGTGTAGGGAAAGAGTGTATATAGCAGTGTAGATCTCGGTGGTCGCCGTATCATTAAAAAAAAAAAAATGGAAGTTGGGAAGACATCGGTGGATGATAGAACGTAAAAATAATAGGAATATAAATGGAATGACGAAGAATGTTGTAGATCTAATTCAATAGAAGAGTCAGTATAGGTGCTATGAATTAGG
+
ABBBBFFFFFDAGGGGGBFDGGGGGHHGGHHHHHHHHGHHHHHHHHHHHHHHGGFGHHHGEFGGG?2GHGGHHHGHBGGGHHHHFHHFHHHHHBF4FGGG1?E/3>>/E//0BDFHHEGFFDC@/>/->011110110/-./..//00......0//:00000.....00.00000000;C0000900000000:.-..///;//.///;////://///;/////.//////;///9///::/:/:/9/:
@M03495:530:000000000-LYBTV:1:2101:25079:5118 2:N:0:CATCACCC+TGCTATAT
ATATTTTGCCGTTGATAAACCAGCTAATCCTGAAAAAAAAATCAAAGCTAAAAACTACAATGCTAAGACCACGATGTGACTGCTATCAAAGTTAGATATATATGTAAATTATTCATCTGTCAAATCCTAGAATTATATCATACCTGCTCCAGCAATCACGACCTGTAATGGTTTAGTGGGTTGTTCACTGTTTCTGAAAAATGAAGATAGTTGTCCAGCTTCCAAACAGTTTATTGTGTTTTCTAGTGGAG
+
>AAA?BFFFFDA?EC3FFGFGCHHBBFFGGGDGHHHFAAEEGFFG1EFHEFGHBEGH1BB1BFGFEGHFFGHEGGGEFGEFGBFGF0FG1BFGFF1G22G2BGGHHHHHDFHHHHHGHHFGH2B2DHFHHHHHHHGFHFFGHGFFHHHFFFFHGGHHGHCGGGGHGHDFGG?GHHB<FHH.<@.F1=GHH0DD0D00DD=.CGGHHFG00CCGF00;/G0CH/;;C..;0;FBF09CFBFFFGFFF90.0;
@M03495:530:000000000-LYBTV:1:2101:22723:5130 2:N:0:CATCACCC+TGCTATAT
ATATTTTGCCGTTGATAAACCAGCTAATCCTGAAAAAAAAATCAAAGCTAAAAACTACAATGCTAAGACCACGATGTGACTGCTATCAAAGTTAGATATATATGTAAATTATTCATCTGTCAAATCCTAGAATTATATCATACCTGCTCCAGCAATCACGACCTGTCCTGGCAAACAACCTGCAGAAAAGCCAATCAAATATATTTTCACAAGAGATGGAATGTGAGGCAATAATAGAGTACAAAGGTTGA
+
AABBBFFFFFBBGGGGGGGGGGGDHFHHHCGHHHGFGFGGGHHHHHHGHFHHGHGHHHHHHHGHHHHHGHHHGFHEGDEFHHCGHHHHGGHGHGFHHFGHHHHFGHHHFGGHHHHHHHHHHHHHHGHHHHGHHHHGHHGHHHGHFFHHHFHFHFGHHHFDGGGAGFCGFDFGHHHHGHACH0FGHHEGFGFGHHHGHHFG0GF;GHHCGHBHEHFFHHHHHHH:CFFGEGFFFFBFGGF9;FFGFFB:0F:
@M03495:530:000000000-LYBTV:1:2101:16258:5153 2:N:0:CATCACCC+TGCTATAT
ATATTTTGCCGTTGATAAACCAGCTAATCCTGAAAAAAAAATCAAAGCTAAAAACTACAATGCTAAGACCACGATGTGACTGCTATCAAAGTTAGATATATATGTAAATTATTCATCTGTCAAATCCTAGAATTATATCATACCTGCTCCAGCAATCACGACCTGTAATGGTTTAGTGGGTTGTTCACTGTTTCTGAAAAATGAAGATAGTTGTCCAGCTTCCAAAAAGTTTATTGTGTTTTCTAGTGGAG
+
BCCCCFFFFFCAGGGGGFGGGGHHHHHHHHHHHHHHHGGGGHHHHEHHHFHGFHGHHHGHGHHHGHHHHHHHGGHGHFHHFHEHHHHHHGHHHHHHHHHHHHHHHHHHHHHHGHHHHEHHHHHHHHFHHGHGHHHHHHHHHHHGGHHFHHHHGHHHHHHGGGFGHGHHHHHHHHHFFGFCDGCEHHFGHHHHHGHHGFHHHHHBHGGGHHGHHHH0GG/00CCCC0.ACBFFFFGGGGBGGFGFFBCFFGF
@M03495:530:000000000-LYBTV:1:2101:22151:5185 2:N:0:CATCACCC+TGCTATAT
ATATTTTGCCGTTGATAAACCAGCTAATCCTGAAAAAAAAATCAAAGCTAAAAACTACAATGCTAAGACCACGATGTGACTGCTATCAAAGTTAGATATATATGTAAATTATTCATCTGTCAAATCCTAGAATTATATCATACCTGCTCCAGCAATCACGACCTGTAATGGTTTAGTGGGTTGTTCACTGTTTCTGAAAAATGAAGATAGTTGTCCAGCTTCCAAAAAGTTTATTGTGTTTTCTAGTGGAG
+
?ABBBFFFFFBBGGGGGGGGGGHHHHHHGFGHHHHHGGGGGGHHFHGBHHGGHFEHHHHHGHGHHHHHHEGHGFHGGEHGGGFHHHHHHHHFGFFGHHHHHHHHHHGHHEHHHHHHHHHHHGHHHGHHHHHHHHHHHHHGHHGFFG0FHBFHHFGH2GGFFGGGGHGHGHFGHHHHFHHHGGGGHHFHHHHHHHHHBGDG.CGHHHHHFFGHFGHB0GCGHHFHFGG?A9CFFGGGFGGFGFFFBFFG.0E
@M03495:530:000000000-LYBTV:1:2101:10235:5192 2:N:0:CATCACCC+TGCTATAT
ATATTTTGCCGTTGATAAACCAGCTAATCCTGAAAAAAAAATCAAAGCTAAAAACTACAATGCTAAGACCACGATGTGACTGCTATCAAAGTTAGATATATATGTAAATTATTCATCTGTCAAATCCTAGAATTATATCATACCTGCTCCAGCAATCACTCCTGGCAAACAACCTGCAGAAAAGCCAATCAAATATATTTTCACAAGAGATGGAATGTGAGGCAATAATAGAGTACAAAGGTTGAACCTGT
+
BBCCCFFFFFBAGGGGGGGGGGHHHHHHHHHHGHHHHGGGGHHHHHHFHHHHHHGHHHHHHHHHHHHHHHHHGGHGFHHHHGHFHHHHHHHHHHHHHHHHHHHHHHHHHHHHHHHHHHHHHHHHGHHHHHHHHHHHHHHHHHHGHHGHHHHHHHHHHHGHHHHHHGHFHHHHGDHHHFHHHHHHEAHFHHHHFHHHHHGHHHHHFHFHHHHHFFHHHCGFGHGGGHHFHGGGGFFFGGGGGGGGGGGEFG;
@M03495:530:000000000-LYBTV:1:2101:18692:5242 2:N:0:CATCACCC+TGCTATAT
ATATTTTGCCGTTGATAAACCAGCTAATCCTGAAAAAAAAATCAATGCTAAAAACTACAATGCTAAGACCACGATGTGACTGCTATCAAAGTTAGATATATATGTAAATTATTCATCTGTCAAATCCTAGAATTATATCATACCTGCTCCAGCAATCACGACCTGTAATGGTTTAGTGGGTTGTTCACTGTTTCTGAAAAATGAAGATAGTTGTCCAGCTTCCAAAAAGTTTATTGTGTTTTCTAGTGGAG
+
AAAA1DBDF1AAC1GFF31BEC00BGBGABFH1FFGGGCAEHFD11AAFG2GHFEGH1FG1AGHH2@FFGHHGGEG>GH2BBFFH20FH1GE@GDGGHE2FFFF2BBFGHHFDBGGHEF>EG2FGDFHHFHFFHGHHHF2BD>0FG0FG11F0@GD1<G/E@/?0GFFHGD?GFGED1FAEF-.>G1=DGFFGGGEEDGFHFB0DGF0G:C00;00;CCGF0/0GFEA.0;;BBF00;FGGF0;09;F.0;
@M03495:530:000000000-LYBTV:1:2101:21559:5302 2:N:0:CATCACCC+TGCTATAT
ATATTTTGCCGTTGATAAACCAGCTAATCCTGAAAAAAAAATCAAAGCTAAAAACTACAATGCTAAGACCACGATGTGACTGCTATCAAAGTTAGATATATATGTAAATTATTCATCTGTCAAATCCTAGAATTATATCATACCTGCTCCAGCAATCACGACCTGTAATGGTTTAGTGGGTTGTTCACTGTTTCTGAAAAATGAAGATAGTTGTCCAGCTTCCAAAAAGTTTATTGTGTTTTCTAGTGGAG
+
AABBBFFFFFBBGGFGGGGFGE4GGHHHHHHHHHHHHGGGFHHFHFDGGGHHHHGHHHHHHHHHHBGHHGHHGGHEG4FDGFFGGFFHHHHHHFFGHHHHHHHHHHHHHHHHGHHHHHGHHGHFGFGGHHHHHFHHFHFHHHHFFHGGHHHGHFGHGGHFDCGGGHHHHHHFGHHHGHHHGGFAGFDHGHHHHHHGFEFGFHHHHGEHHGGFHHGBCFHF0GBC0::.;CFGFEGFBFFGFBFGFFF0.09
@M03495:530:000000000-LYBTV:1:2101:12885:5306 2:N:0:CATCACAC+TGCTATAT
ATATTTTGCCGTTGATAAACCAGGACTCAGGCTGGACCAAAGCTCACATGCTGACAGATCGGAAGAGCGTCGTGTAGGGAAAGAGTGTATATAGCAGTGTAGAACTCGGTGGGCGCAGTATCATTAAAAAAAACAAATTTTATTTGATTATGTTCAAGAAGTGATTCCCTGTTATACCACTAAAGATGGAAATTATAGAGATATTAGTACGGGAAGAAGAAGAGTGAGTTGACCTAAGTTAACTGATGAAG
+
AAABBFDDFFDBC?AGGCFGFGHGCGHHGGHBF2AGFCEGHGHHFHHHHFFDGFHGF3DEGE11E11A0AAEEEB2GGEEE1F32@3BGF4BF4GHF4BGGFF4333?/??//?EE/<?BF333?3BB3BDC/?C/?11?11?1?11<11<>11111>100>11><000=<C0D0<00<0<//:000://0::00000;;000;0:B09;..-.9..99////.000099000000///9///9//9;///
@M03495:530:000000000-LYBTV:1:2101:12173:5320 2:N:0:CATCACCC+TGCTATAT
ATATTTTGCCGTTGATAAACCAGCTAATCCTGAAAAAAAAATCAAAGCTAAAAACTACAATGCTAAGACCACGATGTGACTGCTATCAAAGTTAGATATATATGTAAATTATTCATCTGTCAAATCCTAGAATTATATCATACCTGCTCCAGCAATCACGACCTGTAATGGTTTAGTGGGTTGTTCACTGTTTCTGAAAAATGAAGATAGTTGTCCAGCTTCCAAAAAGTTTATTGTGTTTTCTAGTGGAG
+
ABB@BFFFFFBA?EGGGGGGGGFHHHHHHHHHHHGHHEGGGHGGHHHEGFFG3GAGHHHHHFFHHHHHHHHHGGHGHHHGGFEHHHGHHHHHHHHHHHHHHHHHHHHHHHHHHHHHHHGHGGHHHHHGHFHHHHHHHHGHHHFFGHGGEBHHFGGHHHGGDCCEGGGFFGHHGHHHHHHHDGGGHGEGHHFHEHHHHHHHFGHBDG0GFHHFFGHFGHFHHG/:B0CED:BFFGGGGFBFFGG0900;C0C
@M03495:530:000000000-LYBTV:1:2101:18385:5361 2:N:0:CATCACCC+TGCTATAT
ATATTTTGCCGTTGATAAACCAGCTAATCCTGAAAAAAAAATCAAAGCTAAAAACTACAATGCTAAGACCACGATGTGACTGCTATCAAAGTTAGATATATATGTAAATTATTCATCTGTCAAATCCTAGAATTATATCATACCTGCTCCAGCAATCACGACCTGTAATGGTTTAGTGGGTTGTTCACTGTTTCTGAAAAATGAAGATAGTTGTCCAGCTTCCAAAAAGTTTATTGTGTTTTCTAGTGGAG
+
AAABBBFFFFBAEEGGGFGGGGHHHGHHHHHHHHHHHGGGGHHHHEDBGGHBGHGHHHGHEDHFHHFHHGHHGGHGHHHGHHEGHHEHHHHFGHHFHGHGHHHHHHHHHHHHHHHHHHGHHHHHHGHHHGFHHHHFFHHHHHHGHHGHHHGFGHHHHGHGGGCFGFGDHHHGHHB1>GHEGGGGHHFHHHHHHFHGDGGFHHHFHHHHHBGGHHHFBHHHGHFHGHHGGFFFFGFFGGFGFGFFFB;BABC
@M03495:530:000000000-LYBTV:1:2101:12487:5386 2:N:0:CATCACCC+TGCTATAT
ATATTTTGCCGTTGATAAACCAGCTAATTCCAAAGCTCACATGCTGACAGATCGGAAGAGCGTCGTGTAGGGAAAGAGTGTATATAGCAGTGTAGATCTCGGTGGTCGCCGTATCATTAAAAAAAATAAAAAGGAAGGTTGATTTGGCGTGCCATGTATTCGAATGTAAAGATAGCATACAGGCGTGGGATCGTACATCTGTGCCACAAGCCGAGCAAGCAATGTGTGTGAATGATGGAGACAAAGATAAG
+
AABBBFFBFFBBCEGGGGGGGGHHHHHHGHHHHHHHHHHHHHFHHHHHHHFHHHGGGGHHHGFDEAEGHHHGHHHHGHFHGHHGGGGHHHHF@FHHHHHHHG?EFEG?/?E//?B4B4EGBGFB/B0@@2>2//2<0/110011??11><-.<111<<11>0=.0/<00000000000=00;:.-:--:./..;...09;0000900.....-----/...9//9/99../////////./....;//;//
@M03495:530:000000000-LYBTV:1:2101:9894:5399 2:N:0:CATCACCC+TGCTATAT
ATATTTTGCCGTTGATAAACCAGTCAGGAGTCCAAAGCTCACATGCTGACAGATCGGAAGAGCGTCGTGTAGGGAAAGAGTGTATATAGCAGTGCAGATCTCGGTGGTCGTCGTATCATTAAAAAAAAAAATATCGCGAGGATAGGGGGGAGGCGAGGGTGTAGGTTGAGATGGATGTGGGGTAGATAGATTCCATGCTAGCGTGAGGTGTGTGTTCTAGGGTCATAGCGGAATAATCGAGCTGAGCCATG
+
AA?AA33DF1A>A1AFG3B1BFGHHBGFFFGFHGDHF0DGFGHGFHFBHHHHFHHHCAEEGGFEEFE/B>BFGA>GEF0B@EBFDD@@G1FDGC1B1@BB@2B>/?A/BE/?E>0<0222BGH1B<///<>0111?/<----/0//..--------------/////-//-/////////-----//////////99/////------/-99---////::-9/-//9/-----/99/--;--;/-9////
@M03495:530:000000000-LYBTV:1:2101:13534:5447 2:N:0:CATCACCC+TGCTATAT
ATATTTTGCCGTTGATAAACCAGCTAATTCCAAAGCTCACATGCTGACAGATCGGAAGAGCGTCGTGTAGGGAAAGAGTGTATATAGCAGTGTAGATCTCGGTGGTCGCCGTATCATTAAAAAAAAAAAACAAGAAGAGTGAAACGTGCAGAGAAGAAGAGAGCATACATTATGACGATCCACATAAACAGACTAGTCAGAGAGCACGGCACGATATGGATGGGGTGGGTGTGGCTATTGCGTTATCATAG
+
ABBBBFFFFFCCGGGGGGGGGGGGHHHHHHFHHHHHHHHHHHHHGHHGHHFHHHGGGGHHHGGGGEFGHHFGHHHHHHHHHHHHHHHGHHDG4F@44BBGHG1EFGFGCG@/?GBE4DBGFEFG?C<<////.000010111111.....00./0/0//0./;.0000;0000000:....000000000//.0;0;00000/..09-----..;.-0:000....;--9.-....0::09.....00;00
@M03495:530:000000000-LYBTV:1:2101:22004:5449 2:N:0:CATCACCC+TGCTATAT
ATATTTTGCCGTTGATAAACCACCCTCCCTGTGGTCGTTATCTTGCTCCTTCTGTCGTCAACGAATTTACTAATTCCAAAGCTCACATGCTGACAGATCGGAAGAGCGTCGTGTAGGGAAAGAGTGTATATAGCAGTGTAGATCTCGGTGGTCGCCGGATCATTAAAAAAAAAAAAAAGCTAAATAGACGAGAAGAGCCACGAAGTAAGAGAAAATGGAAAAGAGTTGTAGTGGAGGTGGTGACTGTAGTT
+
BBCCBFFFFFCBGGGGGGGGGGGGGHHGGHHFHHHHGGGHHHHHHHHGHHHHHHHHGGGHGHGGGHHHHHHHHHHHHHHHHGHHHGHHHHHHHHHHHHHHGDGGHHEGGGGEGGHGECFHHHHHHHGHHHHHGHHGGG3?F?@2DFGE?//?1//?@--.<F11F000=A<:@:99;-..0;09;C000.--../0././;--..;00000/00/009000/:./0;00000/.0;.....:0000090;0
@M03495:530:000000000-LYBTV:1:2101:13491:5457 2:N:0:CATCACCC+TGCTATAT
ATATTTTGCCGTTGATAAACCACCCTCCCTGTGGTCGTTATCTTGCTCCTTCTGTCGTCAACCAATGTCACAACCACTTCTTGCCCTCCAAAGCTCACATGCTGACAGATCGGAAGAGCGTCGTGTAGGGAAAGAGTGTATATAGCAGTGTAGATCTCGGTGGTCGCCGTATCATTAAAAAAAAAAAGAAGAAATGAATAATGGGGAGGGGAGGTGAGTGACTACAGAGAATGATAGAGCTGAAATACAGG
+
BCCCCFFFFFECGGGGGGGGGGGGGHHGGHHHHHHHGGGHHHHHHHHHHHHHHHHHGGGHGHHGHHHHHHHHHGGGGHHHHHHHGHHHGHGHHHHHHHHHHHHHHHHHHHHHGGGGHHHGGGGGGHGGFGCGHHHHHHGFHHHHHHHGHHGHHFBFF=FF/CE<DC-<<-.<.DGBD<D1<<-AE-9...:0</1111111111...--<-.-9.91.<01111/001//00101<11<10000011001/
@M03495:530:000000000-LYBTV:1:2101:14064:5475 2:N:0:CATCACCC+TGCTATAT
ATATTTTGCCGTTGATAAACCACCCTCCCTGTGGTCATTATCTTGCTCCTTCTGTCGTCAACGAATTTACTAATTCCAAAGCTCACATGCTGACAGATCGGAAGAGCGTCGTGTAGGGAAAGAGTGTATATAGCAGTGTAGATCTCGGTGGTCGCCGTGTCATTAAAAAAAAAAATAGAGTCAGGATGAGTAGTTAGGTGTGACGGCGAACGTGAAGTAGAAGCGTGACATATGCAGAAGTGAGTTGGTAT
+
ABCCCFFFFFDBGGGGGGGGGGGGGHHGGHHHHHHHHHHHHHHHHHHHHHHHHHHHGGGHGHGGGHHHHHHHHHHHHHHHHHHHHHHHHHHHHHHHFHHHGFGGHHHGGGGGGHHHHEFHHHHHHHDGHHHGHGHHDGBFHBFD3DGF?AEA2B//A//00=DGB=<<D-@<-A-<0:11:011/00000111<1::/100.11.-----9-....1<1111<0-....111<1<111/0<0101110.<1
@M03495:530:000000000-LYBTV:1:2101:7275:5477 2:N:0:CATCACCC+TGCTATAT
ATATTTTGCCGTTGATAAACCAGCTAATCCTGAAAAAAAAATCAAAGCTAAAAACTACAATGCTAAGACCACGATGTGACTGCTATCAAAGTTAGATATATATGTAAATTATTCATCTGTCAAATCCTAGAATTATATCATACCTGCTCCAGCAATCACGACCTGTCCTGGCAAACAACCTGCAGAAAAGCCAATCAAATATATTTTCACAAGAGATGGAATGTGAGGCAATAATAGAGTACAAAGGTTGA
+
AABCCFFFFFBBGGGGGGGGGGHHHHHGHHHHHHHHHGGGGHHHHHFHHHHHHGGHHHHHGHHGHHHHHHHHGGHGHHHHHHGHHHHHHFFGHHHGHHHHHHHHHHHHHHHHHHHHHHHHHHHBHHHHHFGHHGHHHHHHHHHGGHHHHFGHGHHHHHHGGGGGHHGHHHGHHHFFHHH.0FAHHBFFHFHHHHHHHHFHHHEHHGHGFGHHHHGHHHFFCGHHFGBAEGGFGGGFGFG;;FGGG/B:9CC
@M03495:530:000000000-LYBTV:1:2101:23294:5480 2:N:0:CATCACCC+TGCTATAT
CTATTTTGCCGTTGATAAACCAGCTAATCCTGAAAAAAAAATCAAAGCTAAAAACTACAATGCTACGACCACGATGTGACTGCTATCAAAGTTAGATATATATGTAAATTATTCATCTGTCAAATCCTAGAATTATATCATACCTGCTCCAGCAATCACGACCTGTAATGGTTTAGTGGGTTGTTCACTGTTTCTGAAAAATGAAGATAGTTGTCCAGCTTCCAAACCGTTTATTGTGTTTTCTAGTGTAG
+
1>?AA333BF>>111AB3BGGC0F111DBGFFF11100A//0F1AB10AB1111AEFF11D1A221B/EG?GB>?/F1EG21B11BF2B111BBG1EFB222B>B>F2GBGF2B>>FE1FF2>FDGGH21BGDFHB>DGHFHHHH101DG1CFCB1<1FAAACGE111?<1>=0C1<F0G..<A.00=D00D00=D0000.;0:0000;;C0:0:CC/B00CF09;..;99/.;B0CF/;//09B00;000
@M03495:530:000000000-LYBTV:1:2101:22111:5487 2:N:0:CATCACCC+TGCTATAT
ATATTTTGCCGTTGATAAACCAGCTAATCCTGAAAAAAATCAAAGCTAAAAACTACAATGCTAAGACCACGATGTGACTGCTATCAAAGTTAGATATATATGTAAATTATTCATCTGTCAAATCCTAGAATTATATCATACCTGCTCCAGCAATCACGACCTGTAATGGTTTAGTGGGTTGTTCACTGTTTCTGAAAAATGAAGATAGTTGTCCAGCTTCCAAAAAGTTTATTGTGTTTTCTAGTGGAGGG
+
AAB?AFFFFFBA?GGGGGGGFECHHHHHCBGHFFGHFCGFFHHFDHFF5BGFEFGBGHFDCF55BFBAEHE0FFGHFF@F3@GHFD4G3@FGFHBHGHFHHFHB4FD4FH@FFDGGHHHFBGGG3FE?F3FGEGHHFDGH33BGFFFFBFC2BDF22<DD@DHFFBD22@>?1?1??F///CFB1GFFGHH1FG1<<GFFG00=DFFF00=GD0=//0C0/C0;.:A:;GBGCFFGHFFB0;B00C.0.9-
@M03495:530:000000000-LYBTV:1:2101:6313:5489 2:N:0:CATCACCC+TGCTATAT
ATATTTTGCCGTTGATAAACCAGCTAATCCTGAAAAAAAAATCAAAGCTAAAAACTACAATGCTAAGACCACGATGTGACTGCTACCAAAGTTAGATATATATGTAAATTATTCATCTGTCAAATCCTAAAATTATATCATACCTGCTCCAGCAATCCCGACCTGTAATGGATTAGTGGGTTGTTCACGGTTTCTGAAAAATGAAGATAGTTGTCCAGCTTCCAAAAAAGTTATTTTTTTTTCTAGTGGAG
+
11>AAFB3BFDAECFBFDGGGGHHFGGHHHHF1F1FG?EGG0FHHHBBGF1DFFAFHFFFBGHGHGHHGBCG////01@FFGEFH10BEGBF22@FGEGFFEHH2GHFHBBGH2DB22FD2GEGFF1FG1BBFHHEGHFFFHHHE10FB1CGEFCG10@////?0?FGHGB1<FF1>>0.<<-.<0=0...<.0=0DHEC.;GH0<00CB;CC0000//:90/;0;..-.;;;00000;;=@FBB/;/-/-
@M03495:530:000000000-LYBTV:1:2101:15283:5498 2:N:0:CATCACCC+TGCTATAT
ATATTTTGCCGTTGATAAACCAGTCTCCAAAGCTCACATGCTGACAGATCGGAAGAGCGTCGTGTAGGGAAAGAGTGTATATAGCAGTGTAGATCTCGGTGGGCGCCGTATAATTAAAAAAAAAAAAGCGGAGATTTAGGGTGTGGGGGGAATATTTTTTTGAGATGATGAAATTCTGGACGTATGATGACTATGAATTGTTATATACATGTCATCGGAACAGTGATGCACGAGTATCACATGCAGTAGGG
+
AAAB@BFFFFBBGCAGFGGFF4AGHGBGFGHGFBGGHHHHGFFHHHGFDGEEEFFHHHCEEEAEHFGFGGHHHCGDDGHHGGHHHFE43FGH@4BGBGF1EE/1E/>E//B3B444444B<</<///.0<--<-/00000</<-...----..////9/---...//9////////////;-..//////////;//////////:/:///9/////9..-./;/9/////..-..//////////////.
@M03495:530:000000000-LYBTV:1:2101:18051:5499 2:N:0:CATCACCC+TGCTATAT
ATATTTTGCCGTTGATAAACCAAAGCTCACATGCTGACAGATCGGAAGAGCGTCGTGTAGGGAAAGAGTGTATATAGCAGTGTAGATCTCGGTGGTCGCCGTATCATTAAAAAAAAAAAAAGAACAGGGTGAACGACGTATAGAGGCCGGATGTGAAACATGAGCGGAGAAGATTGAAGGGAGATGAAAAATACGACAGTGTGGTAGGTGGCAGGCTGGAGAATGATCGCAATGAGTGCGACAACACGACG
+
BBBBBFFFFFDBGGGGGFDFGGHHCHHGHHHHHHHHHHHHHHHHGGFGHHHGGGGGGHHHHGHGGHHHFGFGGHHHGEHGFF5@344GG4BF1EE13>/?/>/?FEFDD4GDG//<<B<<///000<.<0.<<10.--<.0/000/..::-;-/00000/0/000---;-.9/00000//...;/////;.9//...--/;;/..9/.//....-.....././///9.....//////-.---....---
@M03495:530:000000000-LYBTV:1:2101:7813:5504 2:N:0:CATCACCC+TGCTATAT
ATATTTTGCCGTTGATAAACCACCCTCCCTGTGGTCGTTATCTTGCTCCTTCTGTCGTCAACGAATTTACTAATTCCAAAGCTCACATGCTGACAGATCGGAAGAGCGTCGTGTAGGGAAAGAGTGTATATAGCAGTGTAGATATCGGTGTGCGGCGTATCATTAAAAAAAAAACAAACGAAGGAAGCGCTAGAGTGGGTGTGTTCTAACAGCAACAGGCACTCGAAATGCCGAATGACTCTCAGCATCTG
+
B?AB@FFFFFBA2EEGB5GGGGF2EDAFGHHGGH2GEFGHHHHHFHHHGHHFHHGHGGGGGHAFEHHHHHHGHGHHHHFHGHHHFGGHHHGHEBBGEHH1EEEGHFFGEFGEECGFHEHHHHHHGGBGGFGGGFBF3BBFD322>@F/CA//1///>->.000000==D-@C:@...9.9.;.../..--.-.0//9....-../////://..9.......;/...../9/--9.//////////////9
@M03495:530:000000000-LYBTV:1:2101:7618:5518 2:N:0:CATCACCC+TGCTATAT
ATATTTTGCCGTTGATAAACCACCCTCCCTGTGGTCGTTATCTTGCTCCTTCTGTCGTCAACGAATTTACTAATTCCAAAGCTCACATGCTGACAGATCGGAAGAGCGTCGTGTAGGGAAAGAGTGTATATAGCAGTGTAGATCTCGGTGGTCGCGGTATCATTAAAAAAAAAACTGGCGCAGTAGGTAGTAGATGTAGTGGTATTGCACGATAGAGGTGACCGGATACCATTGAGTCGAGAACATCAACG
+
CCCCBFFFFFBAGGGGGGFGGGFFGHHGGHHHHHHHGGGHHHFGHHHEHHGHHHHHGGGHGHGGGHHHHHHHHHHGHHGHHGHHHHHHHHHHHHHHHHHHGGGGHHGGGGGGGHHHGGHHHHFHGHGGHFHHHHHHHHBBGD2D2FCA?E//1<//->..=1>1F1111<-:E-.00/.-;-;;000000;00000009;/.0;;;0000.9...00/0;B00---9.0000000000-.-..:9F00;/.
@M03495:530:000000000-LYBTV:1:2101:22926:5528 2:N:0:CATCACCC+TGCTATAT
ATATTTTGCCGTTGATAAACCAGCTAATCCTGAAAAAAAAATCAAAGCTAAAAACTACAATGCTAAGACCACGATGTGACTGCTATCAAAGTTAGATATATATGTAAATTATTCATCTGTCAAATCCTAGAATTATATCATACCTGCTCCAGCAATCACGACCTGTAATGGTTTAGTGGGTTGTTCACTGTTTCTGAAAAATGAAGATAGTTGTCCAGCTTCCAAAAAGTTTATTGTGTTTTCTAGTGGAG
+
AAAAAFFFFFBBGGGGGFGGGFHFHFFHHHHHFHFFHGGGGHHHHGGBGFHHGHGHHHHHHHHFHFGGHHFHGCHGHHHHHHHHHHFGGFFHHHHHHHHHHHHHGHHHHGHGGFHHHHHHHHHHHHHHHHGHHHHHHHHHHHHHGHHHH2FGFHFHHHGGGGGGGHHHHHHFHHHHDFHHGFGGHEGHHHFHHFHHGHEF.<GHFH0GGGCFHHFBGGHBGBGGC:G?EBFFGGGGFFCBF/BFG0CF.99
@M03495:530:000000000-LYBTV:1:2101:21757:5547 2:N:0:CATCACCC+TGCTATAT
ATATTTTGCCGTTGATAAACCAGTTGGCTCTAGCTGCCATGCAATGTCACAACCACTTCTTGCCCTCCAAAGCTCACATGCTGACAGATCGGAAGAGCGTCGTGTAGGGAAAGAGTGTATATAGCAGTGTAGATCTCGGTGGTCGCCGTATCATTAAAAAAAAAAGGAATGGAGACAATCAGGACATTGTGCTTGGTGATGACGGCGGAGAACTCAGATAGTGGATGTCTTCTACTGTAATGGAAGTTAGT
+
BBBBBFFFFFBBGGGGGGFGGFHHHGFHHHHHHHHHHHHHHHHHHHHHGHHHFGGGHHFHHHHFHHHGHHHHGHHHHHEHHHHFHHHHHHHGGEFGHHGFGGGGEGHHGGAHHHHGGBFHHHHHHGFHHHHHHG44FFF/BG/?</////?C1F11G111<-<@-..//00/0;/.//0/000/./:00;00;;0.0.;0000.-------./////////;/.///////9/////9//;/////;/;//
@M03495:530:000000000-LYBTV:1:2101:13607:5557 2:N:0:CATCACCC+TGCTATAT
ATATTTTGCCGTTGATAAACCAGGACTCAGGCTGGACCAAAGCTCACATGCTGACAGATCGGAAGAGCGTCGTGTAGGGAAAGAGTGTATATAGCAGTGTAGATCTCGGTGGTCGCCGTATCATTAAAAAAAAAAAAAAGAAAGAGCTATAACTCGAATCGAGGTGATAAGCAATAATTTAATAGTACGTAGACGACACATGGATATGGTGAGTGGAAGTGTACCGTAGAGAGATAGGAGGTGATGATCGG
+
AABCCFFFFFBAGGEGGGGGGGHGHHGHHHGHHHGGHHFHHHGHHHHGHHHHHHGHHHHGHGGGGHFHGGGGEFHGGHGGGGHEHHHHGHHHHHGFHHGDGHG44FFFEEGGA?E/EG/AGHFHBDBDDFGFG/@-<<-.../////000<0000../:....-;.;00990;/0090000;0;00;0./0..;9--:-///;/////////.//9/;/B/////.;...//../;////.../;///:..
@M03495:530:000000000-LYBTV:1:2101:22847:5562 2:N:0:CATCACCC+TGCTATAT
ATATTTTGCCGTTGATAAACCAGCTAATCCTGAAAAAAAAATCAAAGCTAAAAACTACAATGCTAAGACCACGATGTGACTGCTATCAAAGTTAGATATATATGTAAATTATTCATCTGTCAAATCCTAGAATTATATCATACCTGCTCCAGCAATCACGACCTGTAATGGTTTAGTGGGTTGTTCACTGTTTCTGAAAAATGAAGATAGTTGTCCAGCTTCCAAAAAGTTTATTGTGTTTTCTAGTGGAG
+
AA@A@FFFFFBAEGGGGGGBGGDHHHHHHHHHHHHGHCFGGHHHHHFFHHH5GHGHHHGHHGHHHFGFHHHHGEHGHFFHHHFHFGFHHHHHHFFGHFFHHGHHHHHHHHHGGHHHHHGGHHHHHHGEGHHHFHHGHHHHHGHGHHGHHHGHGCFHBGHDGC@EG??1?<FGHHFG1FFGFE@EEHHHHHHHHHHHEHHH.CGFDHFHHGGHGHFCCC/0:0/C:0.9.0;FFF00;;FGGGG0000;CBA
@M03495:530:000000000-LYBTV:1:2101:13490:5571 2:N:0:CATCACCC+TGCTATAT
ATATTTTGCCGTTGATAAACCAGCTAATCCTGAAAAAAAAATCAAAGCTAAAAACTACAATGCTAAGACCACGATGTGACTGCTATCAAAGTTAGATATATATGTAAATTATTCATCTGTCAAATCCTAGAATTATATCATACCTGCTCCAGCAATCACGACCTGTAATGGTTTAGTGGGTTGTTCACTGTTTCTGAAAAATGAAGATAGTTGTCCAGCTTCCAAAAAGTTTATTGTGTTTTCTAGTGGAG
+
>AABCFFFFFCCGGGGGGGGGGHHHHHHHGHHHHHHHGGGGHHHHGHHHHFHHHGHHHHHHHHHHHGHHHHHGGHGHHHHHHGHHHHHHHHFHGHHHHHHHHHHHHHHHHHHHHHHHHHHHHHHHHHHHHHHHHHHHHHHHHHHHHHHHHGHGHHHHHHGDCGGHHHHHHHGHHGHFFFEEGGGHHHHGFGGBGHHHHDGHHHGHHHHFHCFHHHGHEFEHHHHHH.CDFFGGFGGGGFGGGFGGGGGFBF
@M03495:530:000000000-LYBTV:1:2101:25069:5596 2:N:0:CATCACCC+TGCTATAT
ATATTTTGCCGTTGATAAACCAGCTAATCCTGAAAAAAAAATCAAAGCTAAAAACTACAATGCTAAGACCACGATGTGACTGCTATCAAAGTTAGATATATATGTAAATAATTCATCTGTCAAATCCTAGAATTATATCATACCTGCTCCAGCAATCACGACCTGTAATGGTTTAGTGGGTTGTTCACTGTTTCTGAAAAATGAAGATAGTTGTCCAGCTTCCATACAGTTTATTGTGTTTTCTAGTGGAG
+
AAAB?FFFFFDA?EGBGFGBC4F44F5FGHHFFB35B22EEHFHHEHFHFA53AEFHHGFBG35@BFBFHHHEGF1F4FEGHHHFB3FGDGHFHGEHFHFDGDBBBGFF4BGBFFFHFHDEF??EGFHFHHFHGHFHHHFHHBCHGC1FGGFFGBGHFE/CD?DB1<BGHHGGHF1<FGG<.><.11DDGFD0DG0F00=CGGHHEH0CB;000;CFHF0GF/C0</0990;0C00CFFG/CFFFGBF;BE
@M03495:530:000000000-LYBTV:1:2101:10944:5599 2:N:0:CATCACCC+TGCTATAT
ATATTTTGCCGTTGATAAACCAGCTAATTCCAAAGCTCACATGCTGACAGATCGGAAGAGCGTCGTGTAGGGAAAGAGTGTATATAGCAGTGTAGATCTCGGTGGTCGCCGTATCATTAAAAAAAAAAAAGAGTAAAAAGGGTGGTGGTAAGATAGAAAAAGATAGTAACAAATAAGGGGGGGTTAGATATGCAATGGTCTAGAGGAATGTACATTCAAGATTGCATATACTAATCTCGAAGACTGATGAG
+
BCCCCFFFFFCCGGGGGGGGGGFHHHGHHHHHHHHHHHHHHHHHHGHHHHHHHHGGGGHGHGGGEEEGFGDFGHHHHHGHHHHHHHFHHHFGFHHG4FFHHG>EC1FEEEE/?GHHHGD?FDGCFG/<>@/.01111<1<..<.-.<..0000000000/..:000000000.000009------..900000000009000000/;/0000000000000000900B009000000;:0/.9/0000000
@M03495:530:000000000-LYBTV:1:2101:11697:5613 2:N:0:CATCACCC+TGCTATAT
ATATTTTGCCGTTGATAAACCAGGACTCAGGCTGGACCAAAGCTCACATGCTGACAGATCGGAAGAGCGTCGTGTAGGGAAAGAGTGTATATAGCAGTGTAGATCTCGGTGGTCGCCGTATCATTAAAAAAAAAAAAAAAGAACACATCGGTTGGAGTCACTTGATGTTTATAAGTCTAGCTTAGTGTGGAACATATGAATACGATGAGTGACGTGTCTGGATCAATACGGGTAGTGTGATACCTATCGTG
+
ABBBBFFFFFCBGGGGGGGGGGHGHHHHHHHHHHGHHHHHHHHHGHHHHHHHHHHHHHHHHGEGGHHHGGGGFGHHHHGFHHHHHHHHHHHHHGHHHHHHHHGGGHHEGFGGE3@/EEEAGADDGH?F3GFCCCA<-<--..:///.0:..:.--0/0/00;00::00000000000000000000000.000:000:00000..;.00:000...//00/000.0000..-9-.0/00000000000.;:
@M03495:530:000000000-LYBTV:1:2101:22329:5661 2:N:0:CATCACCC+TGCTATAT
ATATTTTGCCGTTGATAAACCAGAGAACTCCAAAGCTCACATGCTGACAGATCGGAAGAGCGTCGTGTAGGGAAAGAGTGTATATAGCAGTGTAGATCTCGGTGGTCGCCGTATCATTAAAAAAAAAAAAAACAATGGGAGTGAATTAGAGGCTATATACAGAATTAAAGTGTATAGAATTATCAGTTTCTTTGTATGACTAGGTGTATATGGAAAAGAAACGGACGAAATGACGGCGATGTATCGCGATT
+
ABCCCFFFFFCCGGGGGGGGFGHHHGHHHHHHHHGHHHGHHHHHHHHHHHHHHHGGGGHEGGEDEAEBGGHGEGHFFEDGGFHF4GGGHHHH4BF44F4BGE1??13>@/E</?0B4DDEGFHG?C//><--<<.000./...00000000/..0:0000000000;000000000000000000;;0000;;000000;000/90;0;0000000//..:/...----..:09.--9--..909.9---.
@M03495:530:000000000-LYBTV:1:2101:8637:5661 2:N:0:CATCACCC+TGCTATAT
ATATTTTGCCGTTGATAAACCAGCTAATCCTGAAAAAAAAATCAAAGCTAAAAACTACAATGCTAAGACCACGATGTGACTGCTATCAAAGTTAGATATATATGTAAATTATTCATCTGTCAAATCCTAGAATTATATCATACCTGCTCCAGCAATCACGACCTGTAATGGTTTAGTGGGTTGTTCACTGTTTCTGAAAAATGAAGATAGTTGTCCAGCTTCCAAAAAGTTTATTGTGTTTTCTAGTGGAG
+
AABBBFFFFFBAEGGGGFGGGGFFHHHHHGHHFHHHHGGGGHGHHHGGHHHHHHGHGHHGGHGHHHHHHHHHGGHFHHGHHFCGHHGGHHGHEHHHHGHEHHHHGHHGHHHHGFHHGHHFHHHGGHHHHBGHGHHGFHHHHHGFHHHHHCCGFGGHHHGGGGCDHFGHHHH<FFHGDFFE<FDDEGBGHHFHHHHHGHHH<CB<DGHHHGGGHFCCHHHHFHFFFHGEA9FGGGGFFFFFFFFGFB0C.0.
@M03495:530:000000000-LYBTV:1:2101:14542:5672 2:N:0:CATCACCC+TGCTATAT
ATATTTTGCCGTTGATAAACCAGCTAATCCTGAAAAAAAAATCAAAGCTAAAAACTACAATGCTAAGACCACGATGTGACTGCTATCAAAGTTAGATATATATGTAAATTATTCATCTGTCAAATCCTAGAATTATATCATACCTGCTCCAGCAATCACGACCTGTAATGGTTTAGTGGGTTGTTCACTGTTTCTGAAAAATGAAGATAGTTGTCCAGCTTCCAAAAAGTTTATTGTGTTTTCTAGTGGAG
+
3>AABFFFFFBBGGGGGGGFGGHHHHHGHGHHHHHHHGGGGHHHGGGHHHBGHHGHHHHHHHHHHHHHHHHHGGHGHFH4GFBGHHHHGHHHHHHHHHHHHHHHFHHHHGHHHHHHHGHHHHHHHHHHHHHHHHHHHHHHHHHFHGHGHHHGCHHHHHFGGFGGHHHFHHHFHHHFDGHGGGGGHHHHHHGGGGHHFHHHHHHEHHHFFCGFEGGGHFHH:;GGHBGGDCFGFGGFC09CFFFG0BCFGGG
@M03495:530:000000000-LYBTV:1:2101:17639:5691 2:N:0:CATCACCC+TGCTATAT
ATATTTTGCCGTTGATAAACCAGGACTCAGGCTGGACCAAAGCTCACATGCTGACAGATCGGAAGAGCGTCGTGTAGGGAAAGAGTGTATATAGCAGTGTAGATCTCGGTGGTTGCCGTAGCATTAAAAAAAAAAAAATGCGTTATACTAATGAAAATAGATAGGCGTTAGGATTGTATAGTTGTGTCATGTGTTGGTCTTACTTTGACTCTTTTAGGTTCTCTCGTGGAAAAAAGTTGCATATATTTGCT
+
BBABBFFFFFDAFGAGGB5DGFHGHEGHHHFFHCFHHHEAFGBEFEGHHHEFEGHHFHHFEE1FE1FF0BEEGGEHBGE31GAEBBGGHHHGF4FGF4@G4G4B4BB?////E//03////?BGFDGGFG@/B///<<0>1.<...0=0<0000000<C00000:/-;-.9/;;0/90;0;00909900;000;/99:00;90000000///99////://;/;/.....9;..-./;//;///9;F/99/
@M03495:530:000000000-LYBTV:1:2101:21100:5701 2:N:0:CATCACCC+TGCTATAT
ATATTTTGCCGTTGATAAACCAGCTAATCCTGAAAAAAAAATCAAAGCTCACATGCTGACAGATCGGAAGAGCGTCGTGTAGGGAAAGAGTGTATATAGCAGTGTAGATCTCGGTGGTCGCCGTATCATTAAAAAAAAAAAAAAAATAACGAGATGTGTTTGACAAGGTATGTAAGAACATAGATGAATCGTGTGGCACGATGTGGACGTAGGTCAACGGTCGGCTGTGCAGACAGTTGTATATATCGAGG
+
CCCCCFFFFFCBGGGGGCGGGGHHGHHHHHHHFHHHHGGGGHHHHHHHHHHGHHHHHHHGHHHHHHGEGGHHHGEGGGGAGFGFFGFHFHBFGHHHHGGHHHFHDHFB4B?HCE/EG/FC/<B//00FFH>D111A<C@--<-:-9.900.9..;0900///0090.90000900009//0000;000;0....:../0....;0000-;...00000.-..---.9./0000.//00000000000..:;
@M03495:530:000000000-LYBTV:1:2101:24879:5722 2:N:0:CATCACCC+TGCTATAT
ATATTTTGCCGTTGATAAACCAGGACTCAGGCTGGACCAAAGCTCACATGCTGACAGATCGGAAGAGCGTCGTGTAGGGAAAGAGTGTATATAGCAGTGTAGATCTCGGTGGTCGCCGTATCATTAAAAAAAAAAAAAATGTCAGTACAAGGAACTACAGAATGCAGTACTCATCAAATCTACAAGTTCAAAGTAGTCACGAGGTCTTCAACCGATCACAGTACCAGCACATACTCGTCTATATCACAATC
+
ABBBBFFFFFBAGGGGGGGFGG4FAGHHGFHH2FEFGFDHHHHHHFGHHHHHH5GHHHBFAEBAE1GGFAA>>>GBDGG3FGHG2GHEGEGHE444EGH@G@4FFH4BC??/?DE/E<EAG03F3FB?3BB/></---<<00==0000<00:./.00::0:/:;000;000000009000;0C000000000000;;000..--..//9///.----.9//9:99//..;.//;//..99.///;///9//
@M03495:530:000000000-LYBTV:1:2101:19423:5754 2:N:0:CATCACCC+TGCTATAT
ATATTTTGCCGTTGATAAACCAGCTAATCCTGAAAAAAAAATCAAAGCTAAAAACTACAATGCTAAGACCACGATGTGACTGCTATCAAAGTTAGATATATATGTAAATTATTCATCTGTCAAATCCTAGAATTATATCATACCTGCTCCAGCAATCACGACCTGTAATGGTTTAGTGGGTTGTTCACTGTTTCTGAAAAATGAAGATAGTTGTCCAGCTTCCAAAAAGTTTATTGTGTTTTCTAGTGGAG
+
ABABCFFFFFBAGGGGGGGGGGHHHHHHHHHHHHHHHGGGGHHHHHGFHGFBGHGHHHHHFHHHHHHHFEHHGEHGHGHHGHFHHHHHHGHHHHGHHGHHHHHGFBGHHHHHFHHHHHHHHHHHHHHHHHGHHHHHFBHHHHHHHHGH?GHHHHHHFCHGDGGGHHHHHHHDHHHHDGFECFFGHHHHHHFG<GHHHGFHHHHGHCFGFFHFBGF0GHHGFGGHHCGEDBFFGGGEGGFCCC0C00;FCFA
@M03495:530:000000000-LYBTV:1:2101:17434:5761 2:N:0:CATCACCC+TGCTATAT
ATATTTTGCCGTTGATAAACCAGTCAGGAGTCCAAAGCTCACATGCTGACAGATCGGAAGAGCGTCGTGTAGGGAAAGAGTGTATATAGCAGTGTAGATCTCGGTGGTCGCCGTATCATTAAAAAAAAAAAAACTCAAATAAGAAACAAAAGTGATTACGTATAGTCAAGTAATGAGCGAAATTATATTTTGCCATCAATGTACATATCGTGGACATTCCGCTTGTGTTGAGTAGTGTCTAGGACTGTTGT
+
ABCCCFFFFFCCGGGGGGGGGGFHHHHHHGHHHHHHHHHHHHHHHHHHHHHHHHHHGGGGHHHGGGGEEFGGHFFHHHHHHHHHHHGHGHFHGHDHE@EGEDGGEEDEFECEE<EF04FDH4GG2</@@</--.11111>10000///.../00000:0.;0000000:000000;00;---900;0;0000000;0:900;00090;0:;...0000:0/..;..0/;:0:;000/00000000/.000/
@M03495:530:000000000-LYBTV:1:2101:10690:5773 2:N:0:CATCACCC+TGCTATAT
ATATTTTGCCGTTGATAAACCAGCTAATCCTGAAAAAAAAATCAAAGCTAAAAACTACAATGCTAAGACCACGATGTGACTGCTATCAAAGTTAGATATATATGTAAATTATTCATCTGTCAAATCCTAGAATTATATCATACCTGCTCCAGCAATCACGACCTGTAATGGTTTAGTGGGTTGTTCACTGTTTCTGAAAAATGAAGATAGTTGTCCAGCTTCCAAAAAGTTTATTGTGTTTTCTAGTGGAG
+
>AAABFFFFFBAGFGGGFGGGGHGHHHHHHHHHGHHHGGGCFHHHHFHHHHHHFGFHHHHHHHHHBFHHGHHGGHGHFHHFFFFFHFHHGEGHHGFHHHHHHHHHHHHGHHHHHHHHHGHHHGHHFHHHHHHHHHHHHHHHHHGHGGHHGHHHHFHHHHFDGGEFGFDGHHFFHFG=DFHGGGGHHHHHGHHHGHGEGHHGHHHFHHFHFGFHHH00CCGHHHHF:C?EFGGGGGGGF;FF/;FFF00.F?
@M03495:530:000000000-LYBTV:1:2101:7636:5869 2:N:0:CATCACCC+TGCTATAT
ATATTTTGCCGTTGATAAACCAGAGAACTCCAAAGCTCACATGCTGACAGATCGGAAGAGCGTCGTGTAGGGAAAGAGTGTATATAGCAGTGTAGATCTCGGTGGGCGCCGGAGCATTAAAAAAAATAAAAATATAGAGAATAACAAAGTTGAACTGTAAATTCATGAGATGTATGACAAAACGTAGGCGAATACTATGACAGCAAGTGATGCTTGTCTTCACTCTTAGCGCACGATTATTTCTATCATAA
+
BBAABFFFFFBBGGGGGGGGGGHGHHHFGHHHHHHHHHHHHHHHEHEFHHEGHE2AFGHHGGGEFEEA?BDFHHGHHHFH@GFFBGGFHHBG44BG4FFBG?1>>//>//</////BFGFFH2C//0111?10<1?11111111<110011111000000=000<00=00000000:0;0;..-;...0---;.000000;00./:/009000000.00;0//////999-----..../////////:/9
@M03495:530:000000000-LYBTV:1:2101:9537:5874 2:N:0:CATCACCC+TGCTATAT
CTATTTTGCCGTTGATAAACCAGCTAATCCTGAAAAAAAAATCAAAGCTAAAAACTACAATGCTAAGACCACGATGTGACTGCTATCAAAGTTAGATATATATGTAAATTATTCATCTGTCAAATCCTAGAATTATATCATACCTGCTCCAGCAATCACGACCTGTAATGGTTTAGTGGGTTGTTCACTGTTTCTGAAAAATGAAGATAGTTGTCCAGCTTCTAAAACGTTTATTGTGTTTTCTAGTGGAG
+
1>>AAFF3DFD11A1B3BFFCE0FGFGFGFHFHGHGHGGCGGFHH1GHHHHFHHGHHHHGFEGFHFGGBEGHGGGG0@BG2EBH1DG2GDGGBFGGHGHBEGFHGGHHHFHHGEGEHEGBHFFFHGHHGBFDHFGFFEGHHHE0DGHHHHHEHHFHHHFCFGGCFFDGHHH?1FF<>DGA<FCCHFHHFGDGHHHHE0DGGHH=DG;0;:00CC;;GFFHBC00:0:0;9CBAFFGBBB/99BFBFF09C;
@M03495:530:000000000-LYBTV:1:2101:15328:5887 2:N:0:CATCACCC+TGCTATAT
ATATTTTGCCGTTGATAAACCACCCTCCCTGTGGTCGTTATCTTGCTCCTTCTGTCGTCAACGAATTTACTAATTCCAAAGCTCACATGCTGACAGATCGGAAGAGCGTCGTGTAGGGAAAGAGTGTATATAGCAGTGTAGATCTCGGTGGTCGCCGTATCATTAAAAAAAAACAAAATAGTAGGTGGGATGATACAGGAGATACGATACACGATAAAGAGTCATGGTGCGCACGTGATGCAATCGTATAA
+
CCCCBFFFFFCCECGGGGGGGGGGGHHGGHHHHHHHGGGHHGHHHGHHHHHHHHHHGGGHGHGGGGGHHHHHHHHHHHHFFHHHHHHHHHHHEHHHGHGHGGGGHHHGGGGGGHHHHGHHHHHHHHFFHHHHFHHHFHHHGDDDHBGECBD/=A@/>/.0<DGFD1F<B-<<?.....000000000:-.0.00000:/.../00....-00.;:..00:/0:0;00000---;-...:0000:0.../:0
@M03495:530:000000000-LYBTV:1:2101:19405:5911 2:N:0:CATCACCC+TGCTATAT
ATATTTTGCCGTTGATAAACCACCCTCCCTGTGGTCGTTATCTTCTAGCTGCCATAGCAATGTCACAACCACTTCTTGCCCTCCAAAGCTCACATGCTGACAGATCGGAAGAGCGTCGTGTAGGGAAAGAGTGTATATAGCAGTGTAGATCTCGGTGGTCGCCGTGTCATTAAAAAAAAAAAAAGGAAAAATAGGAAACTGAGGGGGAGGGTAGAGAGGAGGTGAGTGCATGTTATGTTGCGCAACGAGTG
+
BBCCCFFFFFCBGGGGGGGGGGGGGHHGGHHHHHHHGGGHHHHHHHHGFGHHHHHHGGHHHHHHHHHHGGGGHHHHHHHHHHHGHHHHHGHHHHHHHHHHHHGHGHHGGGGHHHGGGGFFGEGHGHHHHBHGHHHHHHHHEHHFG>@DFD2D2CF<?E?1<//A--<<D11<=00<@-AE---<..////.<0<:00//0000<.<-----./.0<0.......0.<<0000000000000----9-....
@M03495:530:000000000-LYBTV:1:2101:9002:5925 2:N:0:CATCACCC+TGCTATAT
ATATTTTGCCGTTGATAAACCAGTCAGGAGTCCAAAGCTCACATGCTGACAGATCGGAAGAGCGTCGTGTAGGGAAAGAGTGTATATAGCAGTGTAGATCTCGGAGGGCGTCGTATCAGTAAAAAAAAAAGGGAGACTTGGAGAGATGGGGAGTCTCATTAGACATCCTAGAAAGTAAGCAGATGTGTGAGCTGGTGTCAGATGATCAGAACATCCAAGTTGCTCATGTGTAGGCGTGTGAAGAATCGACG
+
AAABAFDDFFDAAE4AGFF4GAEEFHB44BBFGGFHGFBGGHBHHHHBEHHF3FEGGGEDH12AEGG0EGFFECFFHH3F@F@@FF4FG4BFGCFFF@4444BE1>E/?E/>E<0?B22BFGH2F////</....<.1<1<10/.<00<<..-./000000000000/:00:0;/00;000//0000;.0;/0////./0;0000000900////////;////////;/99//9-.-9.///////..--
@M03495:530:000000000-LYBTV:1:2101:23963:5948 2:N:0:CATCACCC+TGCTATAT
ATATTTTGCCGTTGATAAACCAGAACCATCCAAAGCTCACATGCTGACAGATCGGAAGAGCGTCGTGTAGGGAAAGAGTGTATATAGCAGTGTAGATCTCGGTGGTCGCCGGATCATTAAAAAAAAAAATAATACGACTGGGCGGTGCAAAGAATGACTCCATAAAGAATCCGACCTATGGAGCACACATAGTACGTTCGGATATGTCCAGCTGATCACAGTTGAGTTCTGGAGAGCACTTTGACCTAAAT
+
ABBBBFFFFFBAEGCGGDG4BAAAGFHHHHFCFFHHHBGHHHHFFHHEHHHGGGFFFGHAGEEEEAFHFHFGCHEG?FFGGHDGG4GHEFBFGGEG44B4BF?E?>?>E////?/?3B3?B3B//<//-011111......<.-----00:;:.009000//00;009.0;F.C--.00000/.....99/////../..-...//////9/////B////9////9//9///./.././////;///9//
@M03495:530:000000000-LYBTV:1:2101:23216:5951 2:N:0:CATCACCC+TGCTATAT
ATATTTTGCCGTTGATAAACCAGTCAGGAGTCCAAAGCTCACATGCTGACAGATCGGAAGAGCGTCGTGTAGGGAAAGAGTGTATATAGCAGTGTAGATCTCGGTGGTCGCCGTATCATTAAAAAAAAAACAGGAGCAGTAAAAAGGCTGCGTTGCTTTCGTTGTGCAATAGGCTCCGCGCTCCATACGTGTATCCTTCGCCTCTCACGTCAACATCGGACGAGCTTTGCGAAGGGCATGAGTGTAGCAGT
+
ABBBBFFFFFBAGGGFGFGGGGG5GHHHFFGHHHHHHHHHGHHHFBG55FGHFHFEDEF1GHGGGGGEGHHFHECGEE3GFD4FB44BBGGE@@@@GEFDBGHG1E1??EEA>@E00?44?4442>D//</?0/<//?0F<1111...1>.-<.-.0=0=<C:/..0:00;00/0....-9;A./00/.99//;00000.9;..////...../::B...----9.:///9--;....../;9//9//;//
@M03495:530:000000000-LYBTV:1:2101:20897:5958 2:N:0:CATCACCC+TGCTATAT
ATATTTTGCCGTTGATAAACCAGCTAATCCTGAAAAAAAAATCAAAGCTAAAAACTACAATGCTAAGACCACGATGTGACTGCTATCAAAGTTAGATATATATGTAAATTATTCATCTGTCAAATCCTAGAATTATATCATACCTGCTCCAGCAATCACGACCTGTAATGGTTTAGTGGGTTGTTCACTGTTTCTGAAAAATGAAGATAGTTGTCCAGCTTCCAAAAAGTTTATTGTGTTTTCTAGTGGAG
+
AABCCFFFFFCCGCGGGGGFGGHGHHHHHHHGHHHHHGCEGHHHHHFGGGHFFFGHHHHGHHHHHHHHHGHHGGHF?FHHFFCGHDGFHHGGGHHHHHHHHHFHGFHHGHHHHHHHHFHHHHHHHHEHHHHHHHHFHGFHHHHFHHHGEHFHHGHHHFFD?DGDHHGGHHGHHGHG1GFHCGCFHHFHHFDHGHHFBHDFHHHHHGHEFHHHF<GBGHFFFFFGG0G.::FFFFGGGGFGGGBFGG0;A0A
@M03495:530:000000000-LYBTV:1:2101:18723:5974 2:N:0:CATCACCC+TGCTATAT
ATATTTTGCCGTTGATAAACCAGCTAATCCTGAAAAAAAAATCAAAGCTAAAAACTACAATGCTAAGACCACGATGTGACTGCTATCAAAGTTAGATATATATGTAAATTATTCATCTGTCAAATCCTAGAATTATATCATACCTGCTCCAGCAATCACGACCTGCTCCTGGCAAACAACCTGCAGAAAAGCCAATCAAATATATTTTCACAAGAGATGGAATGTGAGGCAATAATAGAGTATAAAGGTTG
+
BBCCCFFFFFDBGGGGGGGGGGHHHHHHHGHHHFHHHGGGGHGGHHHFHHHGHHGHHHHHHHFFHHFHHHHHGGHGHHHHHGCFFHGFH@GFGFHHHHHHHHHHHHHHHEHHHHGHHHHHHHHGHFHHHHHHHHHHHHHHHHH2FFC2GHEFHHHHHBGDGGGGGHHHHHFHGHHHHGHHFFHEHHHHHHHGHHFHFHHHHHHHHHHHHHGHHHFHEHHHGHHGGGGGGGECFFFFGGFGFF0;B00BFF/
@M03495:530:000000000-LYBTV:1:2101:8379:6017 2:N:0:CATCACCC+TGCTATAT
ATATTTTGCCGTTGATAAACCAGCTAATCCTGAAAAAAAAATCAAAGCTAAAAACTACAATGCTAAGACCACGATGTGACTGCTATCAAAGTTAGATATATATGTAAATTATTCATCTGTCAAATCCTAGAATTATATCATACCTGCTCCAGCAATCACGACCTGTCCTGGCAAACAACCTGCAGAAAAGCCAATCAAATATATTTTCACAAGAGATGGAATGTGAGGCAATAATAGAGTACAAAGGTTGA
+
ABABAFFFBFBBGGGFGGGGGGHHHFGHHHHHHHHHHGGGGHHHHGHHHHHHGHGHHHHHHHHHHHHHHGHHGGHGHHHFDGHHHHHHHHHHHHHGHHHHHHHHFGHHHHHHHHHHHHHGHHGHHHHHHHHHHHHGFHHHHHFCHH?FF2FFGGFHHGHGGGGDHHHHHHHAF?FHHHGDGGHHEHGHHHHGHHHHH0DDFHHHGHHFHHHGHHGHEGFFGHH;CCFF.EFFC;0BFFGCBFGGGGF0CFB
@M03495:530:000000000-LYBTV:1:2101:5755:6036 2:N:0:CCTCACCC+TGCTATAT
ATCTTTTGCCTTTTATCACCCCTACAACTCCAAAGCTCCCATTCTTCCATATCTTAAGAGCGTCTTTTAGTTCAAGAGTTTATATAGCAGTGTCTCTCTCTGTTTTCTCCTTCACATTAAAAAAAACCACCTTTATTATCCCTAGGTGATGCCATACATTCCTCATCTGCGTGAGTTCCGCACACACCCACCAAATCATACTCAATCGTATTTTAACTATCATACGTTCTATTCACCACATGACTATTATA
+
>>>AAFFBFFFFFGEFGFGFGFFF4BEGHDGHBDHHHFHGHHGFH5ADF555DFEGFGHHFCAAEFDDBFBBEDGHHHF5AFGHHHHHHHFH@555@@3@3D@442@@433B333@44@444B/E//>///0333444444?22B2323333223B@2>>2222222>22////?1111//---0..>.<.....<0<000000/00...//;00000;:00000.0//.00000000..900:0000;00
@M03495:530:000000000-LYBTV:1:2101:14367:6058 2:N:0:CATCACCC+TGCTATAT
ATATTTTGCCGTTGATAAACCAGCTAATCCTGAAAAAAAAATCAAAGCTAAAAACTACAATGCTAAGACCACGATGTGACTGCTATCAAAGTTAGAAATATACGTAAATTATTCATCTGTCAATTCCTAGAATTATATCATACCTGCTCCAGCAATCACGACCTGTAATGGTTTATTGGGTTGTTCCCTGTTCCTGAAAAATGAAGATAGTGTTCCGGCTTCCAAAAAGTTTATTGTGTTTCTTGTTGGGG
+
3A?AAFFFFFBAEFGGGGGGGGHHHHGHHHHHGHHHGEGGGHFHHBFFGFHHF31AA3FA5335FG3BF2B11011B4BBG3?4443BG33@@44344444B@03BF/G43?4B44444BFGH4BB44?4B3?F4333?B33F23B02B?222@2222</?<//01111F1GF<111=F...-<<00000<=000=DC<D..:;000000<00;C0.:-9-C/;9C?;:FG00CB;009CF000000..-;
@M03495:530:000000000-LYBTV:1:2101:19594:6142 2:N:0:CATCACCC+TGCTATAT
ATATTTTGCCGTTGATAAACCAGCTAATCCTGAAAAAAAAATCAAAGCTAAAAACTACAATGCTAAGACCACGATGTGACTGCTATCAAAGTTAGATATATATGTAAATTATTCATCTGTCAAATCCTAGAATTATATCATACCTGCTCCAGCAATCACGACCTGATAATGGTTTAGTGGGTTGTTCACTGTTTCTGAAAAATGAAGATAGTTGTCTAGCTTCCAAAAAGTTTATTGTGTTTTCTAGTGGA
+
B?AABFFFFFCCGGGGGGGGGGHHHHGHGHHHGHGHHGGGGHHHHHHEHHHHEHGHHHHHFHHGGFHHGHHHGGHFGFHEGHHEGFFFHHHFGGGFHHHHHHHHHHGHHHHHGHHHHGHHHHHHHHHHHHFHHHHHHHHHHHHHFHFFFHHHGEGHHGFDGGGGHBFGBGHHFBGHGF1GC>FCEGGGHHHGHHHGH0DH0CGG0GFHFF00;GGE0;CCGHB::0;CEGBFGGGGGGGFFBFGFFGFG.0
@M03495:530:000000000-LYBTV:1:2101:13145:6144 2:N:0:CATCACCC+TGCTATAT
ATATTTTGCCGTTGATAAACCAGCTAATCCAAAGCTCACATGCTGACAGATCGGAAGAGCGTCGTGTAGGGAAAGAGTGTATATAGCAGTGTAGATCTCGGTGGTCGCCGTATCATTAAAAAAAAAAAACAGATTATAACAGATAGGTGGCTGACGGTGGAAAAGAAGAAGGACAGATAGTAGATCGATGTCGTGTATGACGAATCCCGACTGAGATGACACCAAGCATGGGGAGATAAGATGTTGTGGAG
+
DDEEDFFFFFCCGGGGGGGGGGHHHHHHHHHHGHHHHHHHHHHHHHHHHHHHHGGGGHGHGGGGGGHHHHGBFHHHHHHHHHHHHHHHHHFHHHGGFHHHGEEDGHGGFG><GHHHHFGHHHGGGG/><//001111111110=110=0<...<<.-....<0/<../0//..././111<11<<1...1.1.9../11<1<.<9.00..-9.0<1:<1000.....<:<....-9/1101111:1/..0.
@M03495:530:000000000-LYBTV:1:2101:22591:6185 2:N:0:CATCACCC+TGCTATAT
ATATTTTGCCGTTGATAAACCAGGACTCAGGCTGGACCAAAGCTCACATGCTGACAGATCGGAAGAGCGTCGTGTAGGGAAAGAGTGTATATAGCAGTGTAGATCTCGGTGGTCGCCGGAGCATTAGTAAAAAGAAACTTGACTCGTACGTGGAAGTCGACTGCATCTCCGCGGGATGGCTTGGATGCGCACGAGGAAGTTCACGTCTAGCTCTCTGCGTGTCGGGTCAGCATGTTATGTGGCGCATGGGG
+
AA3A@FBFFFBBGGGGG5GGGECFGEHHHHHFAHGHHHHFFGHGHHHHHHEGHEBGHBFFGGAFEGFHG1EE@EBFGFEGHHH3C4BFGHHHHEEHFGH4DGBFGH4?FEDE/F/</E/////12G1222@21/?<@<1<11111/0?/-<0..10<1..-<./000000..----...;/.-.00//-.---.---../////.9.../9////9//-.....-9.-..//9/////////.-.-...9.
@M03495:530:000000000-LYBTV:1:2101:7585:6195 2:N:0:CATCACCC+TGCTATAT
ATATTTTGCCGTTGATAAACCAGAGGACTCAGGCTGGACCAAAGCTCACATGCTGACAGATCGGAAGAGCGTCGTGTAGGGAAAGAGTGTATATAGCAGTGTAGATCTCGGTGGTCGCCGTATCATTAAAAAAAAAAAAAACAACGAGCACTGGAGAGAAACATGGATTACACGAGAACAAATAAGTAGACGAATATATGCTGAGTTAGAGAGACGGGTACATGACAGCATAATGACTAAGGTATTGTCCT
+
BCCCDFFFFFCCGGGGGGGGGGHHHGHHHHHHHHHGGHHHHHHGHHGHHHHHHHHHHHHHHHHGGGGHHHGGGGFGHHHHGFHHHHHHHHHHHHHHHHHFGDDGGFDHHHGEDE/?E/EEB/0FFHHHEGFBDCD/@----....-.:--.0///:0..00//00/<100010.9-..://.111111:B1.<-<.11<11111.11:1101../..---01110000./111<110:100/<B111<<11
@M03495:530:000000000-LYBTV:1:2101:16892:6211 2:N:0:CATCACCC+TGCTATAT
ATATTTTGCCGTTGATAAACCAGCTAATCCTGAAAAAAAAATCAAAGCTAAAAACTACAATGCTAAGACCACGATGTGACTGCTATCAAAGTTAGATATATATGTAAATTATTCATCTGTCAAATCCTAGAATTATATCATACCTGCTCCAGCAATCACGACCTGTAATGGTTTAGTGGGTTGTTCACTGTTTCTGAAAAATGAAGATAGTTGTCCAGCTTCCAAAAAGTTTATTGTGTTTTCTAGTGGAG
+
AAABCFFFFFDBGGGGGGGGGGHHHHHHHHHHGGHHHGEGGHHHHHHGHHHGFHGGHFHHFHGHHGHHHHHHGGHGHFHHHHGHHFFHFGFHHHHHHHHHHHHHHHHHHFHHHHHHHHHHHHHHHHHHGFGHHHHHHHHHHHFGHHFBHGHHGHHHHFHGGGGGHBGHGGHHHHHGFGHHGGGDHHEFHHHHHHHHGGFHFFDDDFGHHHGHHHHGHHFHGHFCGCEFFFFGGGGGFFFFFFFGFBFG.CE
@M03495:530:000000000-LYBTV:1:2101:20099:6211 2:N:0:CATCACCC+TGCTATAT
ATATTTTGCCGTTGATAAACCAGCTAATCCTGAAAAAAAAATCAAAGCTAAAAACTACAATGCTAAGACCACGATGTGACTGCTATCAAAGTTAGATATATATGTAAATTATTCATCTGTCAAATCCTAGAATTATATCATACCTGCTCCAGCAATCACGACCTGTCCTGGCAAACAACCTGCAGAAAAGCCAATCAAATATATTTTCACAAGAGATGGAATGTGAGGCAATAATAGAGTACAAAGGTTGA
+
AABBBFFFFFBBGGFGGGGGGGHHHHHHFHHHGHHHHGFGCHHGHFHHHGGFFHGFHHHHHFHFHGFGHHHGGGHEHGHGHHFHHHHHGEHEDBGHFGHFHHHHDHHHHHHFHHHHGFGHHHHFHHGHFHHHHHHHHHEHHGFFHHAHFHFHGHHHFFF?D?CFHGHFB10<FHFEF<G.GHCHCGHHHGHGHGFHHFBGBGHHHHHHHFF0CGFFCGHH0CCCBFBF.AFGGB0;FFGFFEFGFF/;;//
@M03495:530:000000000-LYBTV:1:2101:6145:6252 2:N:0:CATCACCC+TGCTATAT
ATATTTTGCCGTTGATAAACCACCCTCCCTGTGGTCGTTATCTTGCTCCTTCTGTCGTCAACGAATTTACTAATTCCAAAGCTCACATGCTGACAGATCGGAAGAGCGTCGTGTAGGGAAAGAGTGTATATAGCAGTGTAGATCTCGGGGGTCGCCGTATCATTAAAAAAAAAATAATGTAGAGACACGGTGGGTAGACGAGGAGTAGAGACGTCGACACGGAACGCTGGGATACAGTCTTGTGAGTACGG
+
AA?AAFFFFFBAGGGGGGGGGGGGGHHGGHHHHHHHGEGHHHHHHHHHGGHHHHHHGGGHGHGGGHHHHHHHHHHHHHFHHHHHHHHHHHHHHHHHHHHGGGGGHHHGGDGGGHHHHEGGHFFHGHHHHHHHHHGHGF?FGF2@220F/>A<.A-<@<.<::CGBC00C@;@-:.00;0000000//:.-...-:/://.--;-.///////...---.-.9-.-....-..////9:///9///////..
@M03495:530:000000000-LYBTV:1:2101:20556:6255 2:N:0:CATCACCC+TGCTATAT
ATATTTTGCCGTTGATAAACCACCCTCCCTGTGGTCGTTATCTTGCTCCTTCTGTCGTCAACGAATTTACTAATTCCAAAGCTCACATGCTGACAGATCGGAAGAGCGTCGTGGAGGGAAAGAGTATATATAGCAGTGTAGATCTCGGTGGCAGTTGTATCATTCATAAATAAATCGTGGGTAATTCAAGAAAATTCTTTTTTTCTATGATCTCCGGACCTTTACTCACCCAAGTCATTCTGAGTCCCGAA
+
1AAAAF3DD1>AEGGFFAGGFECFAEGGAGG1FGAFE0EFEDHHHFFDFFEGF1FG/FCCCBAFFFGHBDEFH1GHEHHHHHHHFGFG@CGGBFHB0FFE/E/?GGFGE/EGG/<FEG?0/CHFHFGGHH2>B11FHF@212F1@20?///00/<11?1?FHHF1F111=1<1>11..<A@C0/=00<<00///0::0C00<C-/000000;000.-.--;000000;/:.---;//99/9//9////99-
@M03495:530:000000000-LYBTV:1:2101:22781:6257 2:N:0:CATCACCC+TGCTATAT
ATATTTTGCCGTTGATAAACCAGCTAATCCTGAAAAAAAAATCAAAGCTAAAAACTACAATGCTAAGACCACGATGTGACTGCTATCAAAGTTAGATATATATGTAAATTATTCATCTGTCAAATCCTAGAATTATATCATACCTGCTCCAGCAATCACGACCTGTAATGGTTTAGTGGGTTGTTCACTGTTTCTGAAAAATGAAGATAGTTGTCCAGCTTCCAAAAAGTTTATTGTGTTTTCTAGTGGAG
+
ABCBBFFFFFCCGGGGGGGGGGHHHGHHHHHHHHHGHGGGGHHHHHFHHFHEHGGHHHHHHHHHHHHHHHHHGEHFFFHFGGFHHHEHHHGHHHGHHHHHHHHHHHHHHHHHGHHHHHHHHHGHHHGHHHEHHHHHFGFHHHGHHHHFHHHFHHHGHHHGDGGGHFBHHHH<GGGGHGGE<F-CGF1DBG0=DGFDGHHHGHHHHHFHFF0GGC0;0C/:;CGFHCC..9CFFGF009;CGG;;0BFFFBA
@M03495:530:000000000-LYBTV:1:2101:6498:6307 2:N:0:CATCACCC+TGCTATAT
ATATTTTGCCGTTGATAAACCAGCTAATCCTGAAAAAAAAATCAAAGCTAAAAACTACAATGCTAAGACCACGATGTGACTGCTATCAAAGTTAGATATATATGTAAATTATTCATCTGTCAAATCCTAGAATTATATCATACCTGCTCCAGCAATCACGACCTGTCCTGGCAAACAACCTGCAGAAAAGCCAATCAAATATATTTTCACAAGAGATGGAATGTGAGGCAATAATAGAGTACAAAGGTTGA
+
BBABBFFFFFBAGGAGGGGGGGHHFHHHHHHFDGHHHGGGGHFAGGHBGHHFHHAGHHHHHGHHHHHHHHHHGGHGHHHFBGFHHHHHHBGGFHHHHHHHHHHHHHHHHHHHHHHHHHHHGHFBGFHHHGHFHHHHDGGHHHFFHH0CGGGHHHFHFFGGGGGGHHHHHHHEHGHHHHF?0CHHHHHHFHGFHFFFFCHHGHHFFHHGCGH0;/;/;CC;CFB:F0FF?A.CFGFGGGGCF0FFFBFFGG/
@M03495:530:000000000-LYBTV:1:2101:24371:6313 2:N:0:CATCACCC+TGCTATAT
ATATTTTGCCGTTGATAAACCACCCTCCCTGTGGTCGTTATCTTGCTCCTTCTGTCGTCAACGAATTTACTAATTCCAAAGCTCACATGCTGACAGATCGGAAGAGCGTCGTGTAGGGAAAGAGTGTATATAGCAGTGTAGATCTGGGTGGTCGCCGTATCATTAAAAAAAAAAAACTAGACAGGTTACGGTCCTGTATCGTCGTACTTTCAACATGGGTCGTTAGTATGGTATTCTCCGTATGTGCTGCG
+
CBCCCFFFFFCBGGGGGGGGGGGDGHHGGGHHHHHHGGGHHHHHGHHHHHHHHGHHGGGHEHGGGHHHHHHHHHHGHHHHHHHHHHGHHHHHHHGHHHHHGGGGFHHGGGGGGHHHFGHHHHHHGHHGHHHHHHHHGGHGHHBFH2DFCC>/=@?/@<.>><=GF1<<1----;--.900:00/.0000../.:;0;0;;.;.--.:.00;0000/0/.;/--...0000/00000009..../009000-
@M03495:530:000000000-LYBTV:1:2101:18367:6319 2:N:0:CATCACCC+TGCTATAT
ATATTTTGCCGTTGATAAACCAGCTAATCCTGAAAAAAAAATCAAAGCTAAAAACTACAATGCTAAGACCACGATGTGACTGCTATCAAAGTTAGATATATATGTAAATTATTCATCTGTCAAATCCTAGAATTATATCATACCTGCTCCAGCAATCACGACCTGTAATGGTTTAGTGGGTTGTTCACTGTTTCTGAAAAATGAAGATAGTTGTCCAGCTTCCAAAAAGTTTATTGTGTTTTCTAGTGGAG
+
BBCCCFFFFFCCGGGGGGGGGGHHHHHHHHHHFGHHHGGGGHHHHGGHHHHFEHGHHHHHHHHHGHHHHGHHGGHGHGHHFHFHHFHHHFHGHHHHHHHHHHHHGHHHHHHHHHGHHHHHFHHHHHGHGHHHHHHHGHHHHHFHHHAGHGFFGBHHHHHDGGGGGHHGHGHHHGHHHEHHGGCGHHHHHHHHHHHGHHFHHFFFFCGCGGGGHHHHHHHHGHHFGHH..CFGEGGGGGGGGGGGGGFGFGF
@M03495:530:000000000-LYBTV:1:2101:6448:6346 2:N:0:CATCACCC+TGCTATAT
ATATTTTGCCGTTGATAAACCAGAACCATCCAAAGCTCACATGCTGACAGATCGGAAGAGCGTCGTGTAGGGAAAGAGTGTATATAGCAGTGTAGATCTCGGTGGTCGCCGTATCATTAAAAAAAAAAAACAGAACAAAGAACAAAGAGCTAGGAGTCTGAATAGTAAATGCTAAAACGTATGGTAGTGGTCGCAGATATAGAGTGTCGAACACAAAAAGAAGATCACACACGACGTCATTGAACACTATA
+
ABBBCFFFFFCCGGGGGGGGGGHHHHHHHHGHHHHGHHHHHHHHFHFHHHGHHHGGGGHHGGEEEEEFFGHGFHHHHHHHFHHHHHHHHHHHFGHHBHHDGG>EFFBE/E@<?EFHHEGHFFBC@C<//>..0>10000000/</.////000.0///0000000000000:00000;-..0//;000/.00---.-0;000000000::..-/...;..../9B00/00:.-----.9.00090090/;0
@M03495:530:000000000-LYBTV:1:2101:14991:6366 2:N:0:CATCACCC+TGCTATAT
ATATTTTGCCGTTGATAAACCAGGACTCAGGCTGGACCAAAGCTCACATGCTGACAGATCGGAAGAGCGTCGTGTAGGGAAAGAGTGTATATAGCAGTGTAGATCTCGGTGGTCGCCGTATCATTAAAAAAAAAAACACAAGACACTTCGCAAGACTCCAGTACATGAGTCGTAACAGGATACATCGTTCACGATGGTGAACATGCCTGCTCATGTGGTAGCGTGGACAGACACAGCATTCACAGTAGCAG
+
3AABBFFFFFBBGGAGGGGGGGHGHHGHGHHHHHGHHHHHGHHHHHFHHHHHHEHHHHHHHGEGGHHHGGGF0EHFHHFBGHHHHHHHHHHEHHHGHFF4GFDD4FGGG/??>3E////?F03FD33?3F@></<-.<0..00///000....-//00///00000:0000:;...00.90000;0..../9.....000009//////.///////;.///-..-;//./...9...//;//////:///
@M03495:530:000000000-LYBTV:1:2101:10191:6392 2:N:0:CATCACCC+TGCTATAT
ATATTTTGCCGTTGATAAACCAGTCAGGAGTCCAAAGCTCACATGCTGACAGATCGGAAGAGCGTCGTGTAGGGAAAGAGTGTATATAGCAGTGTAGATCTCGGTGGTCGCCGTATCATTAAAAAAAAAAAAAGGAGATGATGCAAGGGAGGTAGGGAGGTGGGGAGGGGATAGAGGGGTCAAGAGATAGGGGGTGTGTGCTGTATGTAGACTGTGGTATGTGGGACAAGTAATGGGTAGATTGACATAAG
+
ABBCCFFFFFDDGGGGGGGGGGHHHHHHHGGHHHHHHHHHHHHHHHHHHHHHHHHHGGGGHHHGGGGGGHHHHGGHHHHHGHGHHHHHHHHHHHGHHHHGFGHG?EAEFFEGG<EFFFEEHBGFHG<C/</--..0..<00=00000....-.:0../.-...--.-<--../000/.-...000./000/..-<-<...00<0000000000000//000<00......000000.<0.0<0<000<000
@M03495:530:000000000-LYBTV:1:2101:18115:6402 2:N:0:CATCACCC+TGCTATAT
ATATTTTGCCGTTGATAAACCAGCTAATCCTGAAAAAAAAATCAAAGCTAAAAACTACAATGCTAAGACCACGATGTGACTGCTATCAAAGTTAGATATATATGTAAATTATTCATCTGTCAAATCCTAGAATTATATCATACCTGCTCCAGCAATCACGATCCTGGCAAACAACCTGCAGAAAAGCCAATCAAATATATTTTCACAAGAGATGGAATGTGAGGCAATAATAGAGTACAAAGGTTGAACCT
+
BAABBFFFFFBBCECFGCBBGGHHHGHHGHHGHBFDF?AFGGCFHHHEGFFFHFEFHGHHHHH@GHHHHHHGEEG1F44G4@FGHGFFGGFGDGGHHHHHFHHHHHGHHHHGGHHFHHHHHHHHHHFGGGHHFHHFBGHHHHH2BGFHHBBCFCFDGFHGGHGDGFEHHGEFFHGGCF0<GEHFHHHEFFHHHHHHHHEFHFHBGHHFHBGHFHHGHHFGCCGH..;BB0BFFFFFFFGFFGGF9/FGGGF
@M03495:530:000000000-LYBTV:1:2101:21016:6413 2:N:0:CATCACCC+TGCTATAT
ATATTTTGCCGTTGATAAACCAGTCAACGAATTTACTAATTCCAAAGCTCACATGCTGACAGATCGGAAGAGCGTCGTGTAGGGAAAGAGTGTATATAGCAGTGTAGATCTCGGTGGTCGCCGTATCATTAAAAAAAAAAAAAGGATAGAGAGACGGAGGTATCGAGTGAGTGTATAAGTACAAGTAACTATAGTAGGTGAGGTGATTGTATGGAGCGGTGTTGCTTAGTCAGTCATAGAGAGATGAAAAG
+
CCCCCFFFFFCCGGGGGGGGGGHHHHHGGGGHHHHHHHHHHHHHHHHHHHHHHHHHHIHHHHGHGHGGGGHHHGGGGGGGHHHGBHHHHHHGHHHHHHHGHHHHFHHHBBGFHG>?E/3EEF?/<BFBHFFB3BGFC<<@-<-../<00=11../<<.<-<011...<.10101111:1:11:10:11<11<<C11101<1../91111011:/1//-<9-.9<101101111110<111<1..<01111/
@M03495:530:000000000-LYBTV:1:2101:18873:6413 2:N:0:CATCACCC+TGCTATAT
ATATTTTGCCGTTGATAAACCAAAGCTCACATGCTGACAGATCGGAAGAGCGTCGTGTAGGGAAAGAGTGTATATAGCAGTGTAGATCTCGGTGGTCGCCGTATCATTAAAAAAAAAAAATAAAATAGAGGTTGGTGCGAGCGCGATGTACAACACAATCAAGGTCTTCGTATAATTCGTGTGTCAACCACTAACCAGTTTCATCTTGTACGACGATTACCATCATTACTGATATGTACATGTGTGTAAAG
+
CCCCDFFFFFCCGGGGGFGGGGHHHHHHHHHHHHHHHHHHHHHHFGGGFHHGGGGGGHHHHGFHGFHHGFHHHHHHEHHHHGHHHHEBDGHGEFE?FE?EG>?EGFFFHGGHH?C?@///011111111101<0-.<1-.-------.;00000....0:0::0:0000.;/:00000;/....00;0...0/;;:0.000;000000000...9-...0000000000;000000::00:0000.:0:00
@M03495:530:000000000-LYBTV:1:2101:12811:6416 2:N:0:CATCACCC+TGCTATAT
ATATTTTGCCGTTGATAAACCAGGGACTCAGGCTGGACCAAAGCTCACATGCTGACAGATCGGAAGAGCGTCGTGTAGGGAAAGAGTTTATATAGCAGTGTAGATCTCGGTGGTCGCCGTATCATTAAAAAAAAAAAAATAGAAATAAAAGGCGGAATATGAGAACGTAAAGGATACCATCAGACAATAAAACGAGATAGAAATGTAACACATGATATATGGAACATGGATTATAAGACTGCTATATTACA
+
AABBBFBFFFBBGGGGGGGGGGHFGGGGHHHGHHHGHGHHHHHHHHHHHHHHHHHHHHHGHHEGGFFHHGEGGEEHHHHGHHHHHHHHHHHHFFHHHHHHFHGFGHFHGGEFEFFE/<E//00?FHFDGBF?@@A@C<D.<00=00=0<00..----.0000000/.....00/000000/0;0///00//:/-.9..//9//B9;/////.////////;///99:/.///////////////////9//
@M03495:530:000000000-LYBTV:1:2101:25859:6422 2:N:0:CATCACCC+TGCTATAT
ATATTTTGCCGTTGATAAACCAGCTAATCCTGAAAAAAAAATCAAAGCTAAAAACTACAATGCTAAGACCACGATGTGACTGCTATCAAAGTTAGATATATATGTAAATTATTCATCTGTCAAATCCTAGAATTATATCATACCTGCTCCAGCAATCACGACCTGTCCTGGCAAACAACCTGCAGAAAAGCCAATCAAATATATTTTCACAAGAGATGGAATGAGAGGCAATAATAGAGTACAAAGGTTGA
+
3AAAAFFFFFDAEEGFGFFGGFHC4GGHHFFHHHHHHGGGGHGHHDGHHHEFF31FGGEGHH3555FGFHHHGGHGGFFBDG3B4BFFF33@4FFHGHHFHHGHFHHFFFHHFFFFHFHGHF4BBD3BGFHHHHHDGFHHHHH0?F0B?1GGHGCDBF1EG?@AHHHGFBGFBGCGAGFFHEFH11<CCGFCFF//<0<0=<<0GFHGGC0CCCG/:CBBGHH0;0CD..9/;C0B0BB;0;C00/;FFB/
@M03495:530:000000000-LYBTV:1:2101:10726:6464 2:N:0:CATCACCC+TGCTATAT
ATATTTTGCCGCTGATAAACCACCCTCCCTGTGGTCGTTATCTTGCTCCTTCTGTCGTCAACGAATTTACTAATTCCAAAGCTCACATGCTGACAGATCGGAAGAGCGTCGTGTAGGGAAAGAGTGTATATAGCAGTGTAGATCTCGGTGGTCGCCGTATCATTAAAAAAAAAACAGACGAGAAGCTCGATGGAGGGTGCGCGCATTTGATAGTCATCAACGTGAGTTACCGCGCATGTGAATGCAAGTGA
+
CCDCCFFFFFDBGGGGGGGGGGGGGHHGGHHHHHHHGGGHHHHHHHHHHHHHHHHHGGGHGHGGGHHHHHHHHHHHHHHHHHHHHHHHHHHHHHHHGHHHGFFGGGHGGGGGGHHHHFGHHHHHHHHHHHHHHHHHGG>HHBF2DHGGBAFE=A//A<<0<FDGF1FFF-<A--..//.---../000.-/0./<.-<..---<-..0:00:00000<00/.....00000.----..000:000000000
@M03495:530:000000000-LYBTV:1:2101:23873:6464 2:N:0:CATCACCC+TGCTATAT
ATATTTTGCCGTTGATAAACCAGCTAATCCTGAAAAAAAAATCAAAGCTAAAAACTACAATGCTAAGACCACGATGTGACTGCTATCAAAGTTAGATATATATGTAAATTATTCATCTGTCAAATCCTAGAATTATATCATACCTGCTCCAGCAATCACGACCTGTCCTGGCAAACAACCTGCAGAAAAGCCAATCAAATATATTTTCACAAGAGATGGAATGTGAGGCAATAATAGAGTACAAAGGTTGA
+
AAABBFFFFFBBGGGGGFGGGGHHHHHHHHHGGHHGHGGGGHGHHGHHHHHHEGGHHHHFEFHHHHHGHHHHGGHGHHHEHHHHHFEHHFHHGHHHHHHHGFHHGHHHHHHHHHHHGHFFHH4DGGFGFHGHHHHHHHHHFHH2GHFGHHHFHHHHHFHGGGCGFHEHFEGHHHFFGHHGEHHHHEFF<CCGHHFGHHHFHHHFHHHH0CHGGGC/GGGFC0:090CF.9CFFFFF0FF9CFFBCF/0;F9
@M03495:530:000000000-LYBTV:1:2101:8394:6467 2:N:0:CATCACCC+TGCTATAT
ATATTTTGCCGTTGATAAACCAGCTAATCCTGAAAAAAAAATCAAAGCTAAAAACTACAATGCTAAGACCACGATGTGACTGCTATCAAAGTTAGATATATATGTAAATTATTCATCTGTCAAATCCTAGAATTATATCATACCTGCTCCAGCAATCACGACCTGTCCTGGCAAACAACCTGCAGAAAAGCCAATCAAATATATTTTCACAAGAGATGGAATGTGAGGCAATAATAGAGTACAAAGGTTGA
+
BBBBBFFFFFBAGGGGGGGGGGFHHHHHFHHGFHHHHCGGGHHHHHHHHHHHHHGHHHHHFHGHHFHHHHHHGGHGHHHGFGHHHHGHHHHEGHHHHHHHHHHHHHHHHHHHHHHHHHHHHHFHHHHHHHHFFHHHHHHHHHHFHHHHGHHHGHHHHHF?<BDFHHHHHHEGHHHHHHGGHHGHHHFGFHHGHHHHFHHHFHHHFHHHHHHBGCHFF0CBFCFHGBFFGEABFF09;FF090BFFFBBFGB
@M03495:530:000000000-LYBTV:1:2101:23431:6477 2:N:0:CATCACCC+TGCTATAT
ATATTTTGCCGTTGATAAACCAGCTAATCCTGAAAAAAAAATCAAAGCTAAAAACTACAATGCTAAGACCACGATGTGACTGCTATCAAAGTTAGATATATATGTAAATTATTCATCTGTCAAATCCTAGAATTATATCATACCTGCTCCAGCAATCACGACCTGTCCTGGCAAACAACCTGCAGAAAAGCCAATCAAATATATTTTCACAAGAGATGGAATGTGAGGCAATAATAGAGTACAAAGGTTGA
+
>AABBFFFFFBBGGGGGGGGGGHHHHDHCFHHFGHFFGEEAGFFHG5EGFAAEGFHHHHFGBHFFEHHEHHHGGHEFD4EFHFFGHHFEGFHFHHHHHHFHFHHHHHHH43GGHHHHHHHHGGFHHHHHHHHHHHFHHFHHHHBHHH2?2FFFHFBFFFD/@FD0??1FDGFHHGGFGFDHHGHHG0C/<<CHEHFHHB0DGGB0C0GGHF0./CCFHHB:FHGGGG?EEFF00;CFEF09B0BGFFFF/9
@M03495:530:000000000-LYBTV:1:2101:20801:6533 2:N:0:CATCACCC+TGCTATAT
ATATTTTGCCGTTGATAAACCAGCTAATCCTGAAAAAAAAATCAAAGCTAAAAACTACAATGCTAAGACCACGATGTGACTGCTATCAAAGTTAGATATATATGTAAATTATTCATCTGTCAAATCCTAGAATTATATCATACCTGCTCCAGCAATCACGACCTGTAATGGTTTAGTGGGTTGTTCACTGTTTCTGAAAAATGAAGATAGTTGTCCAGCTTCCAAAAAGTTTATTGTGTTTTCTAGTGGAG
+
BBBBBFFFFBBBGGGGGGGGGGHHHHGHHHHGFCGBHEFGFGHFHHHHHHHHHHGHHHHHHHHHHHGHHHHHGGHGFFHHHFFHGFHHHHHHHGHHHHHHHHFHGHHHHHHHHHHHHHHHHHHHHHGHHGEGGHHHHHHHHHFBGHHFHBGFHHGHHHFGGGGGHGFHHHEHGFHFGFHHDGGGHGDGHH<GGHHHHBGFGGHH0C:CGGCGHGHHHEGGHHCH0CC?DFFFGGGGGGFGGGGGFGFGFBE
@M03495:530:000000000-LYBTV:1:2101:9402:6538 2:N:0:CATCACCC+TGCTATAT
ATATTTTGCCGTTGATAAACCAGGACTCAGGCTGGACCAAAGCTCACATGCTGACAGATCGGAAGAGCGTCGTGTAGGGAAAGAGTGTATATAGCAGTGGAGATCTCGGCGGTCGCCGGATCATTAAAAAAAAAAGCCTACGTCAACAGCAGTTCAGGTCGCCAGTATAACGAGAAAGTTCAAGGTGGTGATCTGAACTTTCACAGCAGATGTGAACATCCGTCGGCACACGCTTAAAGCCCACTACAACC
+
3>AABFFFFFBA?EFGFGGFFGAFDHHG4GHHFFGAHHE2GFGFFGHGHHFHHGFFFFFHC?11EFGFEGEG>EHFGFFGEGHHFFG4GFGHDBDFF@33B?@CBGFCF/>/////?//<//011?F11?@----<..:/:.:..:00:./.;0;0CF0/--..-900090.....//////;//;/...////////9B9/////;.9B//;//////9;..;-----..--;9./9//.....////;.
@M03495:530:000000000-LYBTV:1:2101:5138:6576 2:N:0:CATCACCC+TGCTATAT
ATATTTTGCCGTTGATAAACCAGCTAATCCTGAAAAAAAAATCAAAGCTAAAAACTACAATGCTAAGACCACGATGTGACTGCTATCAAAGTTAGATATATATGTAAATTATTCATCTGTCAAATCCTAGAATTATATCATACCTGCTCCAGCAATCACGACCTGATCCTGGCAAACAACCTGCAGAAAAGCCAATCAAATATATTTTCACAAGAGATGGAATGTGAGGCAATAATAGAGTACAAAGGTTG
+
ABBBB5DFFFBBGCGGGGGGGGCHHGFFHHHHGHGHHCFGGHFGHEHEHHH5FGGHHHFHFFFGHHBBHHHHG@GFHHHGGFBHHGFHHFEGGHHHHHHHHHGHGHHHHHHHFHHHHHHFGHHGHHGHHBHFFHFFFFBGHHFCHHGFHHGHHHHHHHFDDDGGHHHHGFBGFFHHHHFEDHAFFGFC/GBGCFFHGHGHHHFFHHHFFHHGCCGFGHHB/CGGCBFGGEEGGG;BFGBBFGFEFBFF9F/
@M03495:530:000000000-LYBTV:1:2101:18396:6578 2:N:0:CATCACCC+TGCTATAT
ATATTTTGCCGTTGATAAACCAGTCAGGAGTCCAAAGCTACATGCTGACAGATCGGAAGAGCGTCGTGTAGGGAAAGAGTGTATATAGCAGTGTAGATCTCGGTGGTCGCCGTATCATTAAAAAAAAAAAGAATGGAGGCTGAAGTTGAGGAAGTCAAAGGAGGTCACACAGATCATGTACATGTTGCTATGCGGTGCTCAGAGGACATATGACCGATACACCTAGCGTCCATGAGTACAGAGCCAGACGG
+
CCCCCFFFFFCCGGGGGGGGGGHHHHHHHGHHHHHGHFHHHGHHGHHGHGHGGGHGGGGGHHGGGEAEBFGGGGGGHHHGHGFHHHHGHHGGHBGFHHHHEFF1EE?DE@E?<EHEDHFFFG4B/C/B?///=11110...00111110</0/.000000/<..:/000;..000000000000000000;;0.-.;-000/00.../0000000:;---00;9000-..-.:000;B000://./...-.
@M03495:530:000000000-LYBTV:1:2101:20605:6584 2:N:0:CATCACCC+TGCTATAT
ATATTTTGCCGTTGATAAACCAGGGACTCAGGCTGGACCAAAGCTCACATGCTGACAGATCGGAAGAGCGTCGTGTAGGGAAAGAGTGTATATAGCAGTGTAGATCTCGGTGGTGGCCGGATCATTAAAAAAAAAAGAAGGGAAGATGTGGGTGAGGGGCATAGTAGAAATAAAGAAGAGTGCAGAGTGAGAAGAGCTCATGAACGTGAGTGCAAGACTAGTAAGTGCTTGAAAACGAGGAGATCAAGTGG
+
AABCCFFFFFBAGGGGGGGGGGHGGFGHGHHHGHHGHHHGHHGHHHHHHFHHHGHHGHHHEHGGGGCGHGEGGFGGHHHGFHHHHHFHHHHHHHHHHHBGBEBG4D?ECFEGG>/?00>/<//0?333332</C/-.<000..0..00000.<C..<.---:00000000000000./0.000000.000:00;0CF00000000.....000000//0000000000000.;00/-..--../0000000
@M03495:530:000000000-LYBTV:1:2101:17804:6618 2:N:0:CATCACCC+TGCTATAT
ATATTTTGCCGTTGATAAACCAGCTAATCCTGAAAAAAAAATCAAAGCTAAAAACTACAATGCTAAGACCACGATGTGACTGCTATCAAAGTTAGATATATATGTAAATTATTCATCTGTCAAATCCTAGAATTATATCATACCTGCTCCAGCAATCACGACCTGTAATGGTTTAGTGGGTTGTTCACTGTTTCTGAAAAATGAAGATAGTTGTCCAGCTTCCAAAAAGTTTATTGTGTTTTCTAGTGGAG
+
AAABAFFFFFBBGGGGGGGGGGHHHHHFHHHHGHHHGGGGGHFHHHGGHGHHHGGHHHHHHHGHHHHHGGHHGGHGHGHHHHHHHHFHHHHHHHHHHHHHHHHHHGHHHHHHGHHHHHHHHHFHGHHHHFHHHHHHHHGHHHGCFHFHHHGFHGHFGHHGGGGGHHGHGHHHHHHFFHHHDF@DHHFFHH<GGHHHGEFHHHHB0CGHHHHHHHHHGHGEFHGCFFEAAFFFFFGGGGGFGGGFBB9F.B?
@M03495:530:000000000-LYBTV:1:2101:23323:6629 2:N:0:CATCACCC+TGCTATAT
ATATTTTGCCGTTGATAAACCAGCTAATCCTGAAAAAAAAATCAAAGCTAAAAACTACAATGCTAAGACCACGATGTGACTGCTATCAAAGTTAGATATATATGTAAATTATTCATCTGTCAAATCCTAGAATTATATCATACCTGCTCCAGCAATCACGTCCTGGCAAACAACCTGCAGAAAAGCCAATCAAATATATTTTCACAAGAGATGGAATGTGAGGCAATAATAGAGTACAAAGGTTGAACCTG
+
AAAAAFFBFFBAGGGGGGGGGGHHHHHGHGHHHGHHHGGCGGCHHHFHHHHHFHGHHHHHGFHHHHHHHHHHGGHAGHHHHGFHHHHHHGHHHHHHHHHHHGHHHHHHHHHHHHGHHFHHHHHFHHHHHHFFHHHHHHHGHHHFHHFHFHHHHGGHHHHGHGGGGFHHGGFHHHGGGGFHGHHHHHHFBCGFHHHHHHFHHGBDFHDGFGHHHBCGHHGF:0GEEHGGFGGEGGGGGFFGGGFGGEFG.BA
@M03495:530:000000000-LYBTV:1:2101:7704:6635 2:N:0:CATCACCC+TGCTATAT
ATATTTTGCCGTTGATAAACCAGCTAATCCTGAAAAAAAAATCAAAGCTAAAAACTACAATGCTAAGACCACGTTGTGACTGCTATCAAAGTTAGATATATATGTAAATTATTCATCTGTCAAATCCTAGAATTATATAATACCTGCTCCAGCAATCACGCCCTGTACTGGTTTAGTGGGTTGTTCACTGTTTCTGAAAAATGAAGATAGTTGTCCAGTTTCAAAAAAGTTTATTGGGTTTTTTAGTGGAG
+
AAABBFFB4DDAEGGGGGGFECFAGHFFFHHHGFGHFGGGCH3AFAD2BADGF3AF5EGH5335D533B2?B11BFE1444B34443BE3@FGD43B4B@44444BGFH43F44BBB444BFGG433??4B3GF44444B33B2320B??222<@222@C0?//??F1<?FGB0??110F<FCA.>FB10<G0=0<0000..<000000<;0:0C0;/000000:CH?DFBGBFF00.:A?..:.;9F?0;
@M03495:530:000000000-LYBTV:1:2101:13616:6657 2:N:0:CATCACCC+TGCTATAT
ATATTTTGCCGTTGATAAACCAGCTAATCCTGAAAAAAAAATCAAAGCTAAAAACTACAATGCTAAGACCACGATGTGACTGCTATCAAAGTTAGATATATATGTAAATTATTCATCTGTCAAATCCTAGAATTATATCATACCTGCTCCAGCAATCACGACCTGTAATGGTTTAGTGGGTTGTTCACTGTTTCTGAAAAATGAAGATAGTTGTCCAGCTTCCAAAAAGTTTATTGTGTTTTCTAGTGGAG
+
AA?AAFFFFFBAGGGGGGGGGGHHFHHHHHHHHHHHHGGGGHGHHGGHHGHHGHGHGHHHHGHHHHHHHHHHGCHGHH4FFHFHHHHHHHHGHHHHHHHHHHHHHHHHGHHHHHHHHHHHHHHEHHHHHHGHHHHHHHFHHHGFHHFHGFHHHGGHHHHGGGGGHFHHHHHHHHHHHHHEGGGGHHHHHHGHHHHHGHHHHHHGHFGHFFFBGHHGHHFHGHFGHHEGDFFGGGGEGGFGFFBFG0;C.BE
@M03495:530:000000000-LYBTV:1:2101:24975:6741 2:N:0:CATCACCC+TGCTATAT
ATATTTTGCCGTTGATAAACCAGCTAATCCTGAAAAAAAAATCAAATCTAAAAACTACAATGCTAAGACCACGATGTGACTGCTATCAAAGTTAGATATATATGTAAATTATTCATCTGTCAAATCCTAGAATTATATCATACCTGCTCCAGCAATCACGACCTGTCCTGGCAAACAACCTGCAGAAAAGCCAATCAAATATATTTTCACAAGAGATGGAATGTGAGGCAATAATAGAGTACAAAGGTTGA
+
1>>AAFF31DDAEFGFG3DEFA00CDGGHCGFHCH1A?FEGH1AC12BFBGDHB/1FBFB1A1B@D1FBGFF//B?0BF2B10@F20FHGB@2E212BDD2GFHHHGFGFGFHHHHEHFFFFGFHGHH21FHGGGGHBBHFHHGFGHCDFGHFF@GG1@ECC<?GGCF11F<G1<GF..>F<CG<GBB//.CGHF/CCGFHGF0CHFF0CC0.CC/GG::00:0C0BFAEFBFB0BFB009;BB0/;FBB;
@M03495:530:000000000-LYBTV:1:2101:11287:6750 2:N:0:CATCACCC+TGCTATAT
ATATTTTGCCGTTGATAAACCACCCTCCCTGTGGTCGTTATCTTGCTCCTTCTGTCGTCAACGAATTTACTAATTCCAAAGCTCACATGCTGACAGATCGGAAGAGCGTCGTGTAGGGAAAGAGTGTATATAGCAGTGTAGATCTCGGTGGTCGCCGGATCATTAAAAAAAAAATAATGTAATGTAAGTTATAGGAGTTCTATGCTTGCACTCGTGTGACATATACGTGTGAAGCGAGGAATCGCAGAAGA
+
ABCCBFFFFFDCGGGGGGGGGGGGGHHGGHHHHHGHGGGGHHHHHHHHHHHHHHHHGGGHGHGGGHHHHHHHHHHHHHGFEHHHHHHGHHHGHHHHHHHHGGGGHHHGGGGGGHHHHAFGHHFGHHGHHGFHFHHFGHGHH3HEH20FABE/?><A@--.>C1FD00=0--:--.000;000;::;0;::000000/:/000;:00::.000/.:.9.000:0000.;//.0;00-.:--/00:..;-/00
@M03495:530:000000000-LYBTV:1:2101:15849:6789 2:N:0:CATCACCC+TGCTATAT
ATATTTTGCCGTTGATAAACCAGCTAATCCTGAAAAAAAAATCAAAGCTAAAAACTACAATGCTAAGACCACGATGTGACTGCTATCAAAGTTAGATATATATGTAAATTATTCATCTGTCAAATCCTAGAATTATATCATACCTGCTCCAGCAATCACGACCTGTTCCTGGCAAACAACCTGCAGAAAAGCCAATCAAATATATTTTCACAAGAGATGGAATGTGAGGCAATAATAGAGTACAAAGGTTG
+
ABCCCFFFFFDBGGGGGGGGGGHHHHHHGHHHGFHHGGGGGHHHHHEGHHHHHHGHHGHHGHHHHHHHHHHHGGHGGFHGGFFHHHHHHHFHHHHHHHHHHHHHFHHHHHHHHHFFHHGGHHHHHHHHHHGHHHHHFHHHHHHGHHHHFHHHGHHHHHHGGGGGHHHHHHHHHHHHFFHHGHGHHHHHGHGHFH/<GHFHGGFHFHHHHHF00:CG/0CGGBGG:FFFGGG.;FFGG0CFFGGFFC/::F/
@M03495:530:000000000-LYBTV:1:2101:6953:6798 2:N:0:CATCACCC+TGCTATAT
ATATTTTGCCGTTGATAAACCAGCTAATCCTGAAAAAAAAATCAAAGCTAAAAACTACAATGCTAAGACCACGATGTGACTGCTATCAAAGTTAGATATATATGTAAATTATTCATCTGTCAAATCCTAGAATTATATCATACCTGCTCCAGCAATCACGACCTGTAATGGTTTAGTGGGTTGTTCACTGTTTCTGAAAAATGAAGATAGTTGTCCAGCTTCCAAAAAGTTTATTGTGTTTTCTAGTGGAG
+
3AABBFFFFFCCGGGGGGGGGGGHHHHHHHHHHHHHHGGGCHHGHHGHHGHHHGGHHGHHHHHHHHHHHGHHGGHGFHHHFHFHFHFHHFFGHGGHHHHHHHHHHHGHHGHHHHHHHFHHHHHHHHHHHHHHHHHHHHHHHHFHHHHHHHHGEHHHHHHGGGGGHHHGHHBDGHHHHHHHGGCDHHGHHHHHHHHHHHGHHHGHHHHGHHGHHHHHHHGB0GFG;CGGDFGEGGGGGGBFGGEFFBFGFEG
@M03495:530:000000000-LYBTV:1:2101:11247:6825 2:N:0:CATCACCC+TGCTATAT
ATATTTTGCCGTTGATAAACCACCCTCCCTGTGGTCGTTATCTTGCTCCTTCTGTCGTCAACGAATTTACTAATTCCAAAGCTCACATGCTGACAGATCGGAAGAGCGTCGTGTAGGGAAAGAGTGTATATAGCAGTGTAGATCTCGGTGGTCGCCGTATCATTAAAAAAAAAAAAGGACATAATCATGTAAGAGACAGAGGCGCGCGGGTGCGTAAGGGAGATGAGGAGTGGGAGTGTAGGGTGTTTGGG
+
CBCCCFFFFFCCGGGGGGGGGGGGGHHGGHHHGHGHGGGHHHHGGGHFFHHHHGHHGGGHGGGGGHHHGHHHFHHEHHHHHHHHHHGHHHEHGHFHEHHHGGGGHHGGGGGEGHFHHFBGHFGHGHHHHHHBHHGD3BB?3?2222@/??/<1>/?@/.<0<<=1<=1<--<@--9.././00000009000000//////:.------;--.-....0...;/00;/0./9..9.::000;.;.-./:..
@M03495:530:000000000-LYBTV:1:2101:11992:6834 2:N:0:CATCACCC+TGCTATAT
ATATTTTGCCGTTGATAAACCAGCTAATTCCAAAGCTCACATGCTGACAGATCGGAAGAGCGTCGTGTAGGGAAAGAGTGTATATAGCAGTGTAGATCTCGGTGGTCGCCGTATCATTAAAAAAAAAAAAACAGCTAAAAGCAGTATAGGAGGATAGCACGAAAAATAACAAAGAAGCGTGTGTGTGTTTCTCAGTGCGCGTAGTGTAGTAGAGAGTGATGTTAATGCTAGCGGAGTGCGGCGGCTGGATA
+
BBCCDFFFFFCBGGGGGGGGGGHHHHHGHHHHHHHHHHHHHHGHHHHHHHHHHHGGGGHHHGFGGEFGHHHGGHHHHHGHEHHHHHHHHGHH4GGBEHHHHGEFGGFECFEE<AGHHGHHHFGGGGB@/<-..0011111100/00000<0/../00000-...-..:00009//;:0-.:..:....//00000;;0-9----./:0;;0;00:.00990:0000000000;;--..0--------..00
@M03495:530:000000000-LYBTV:1:2101:11044:6875 2:N:0:CATCACCC+TGCTATAT
ATATTTTGCCGTTGATAAACCAGAACCATCCAAAGCTCACATGCTGACAGATCGGAAGAGCGTCGTGTAGGGAAAGAGTGTATATAGCAGTGTAGATCTAGGTGGTCGCCGGAACAACAAAAAAAAAAATATGCAGAATTATTTTTCATCAGCTAACACTATCAATACTGTTTACACCATCCAGCATGGAACTAAAAGATCATTTTGAATGGGAGACGTAATGCCAATTTACGTTGGTGGAAACAATTGCT
+
AAAAAFFFF1?AEEAFGB11F00BAFCGHHHHGGCAGGGEHHCHHFFHHE0B1BEEFAABBE/AAEEGFGFEBGHGHGEHFFHGEF2EG1GF2B122B@11111//1>//>////F0//?0B/>C<A/<011>111<0111><110/0==000=0=///0<000;;C/C0;0;C<<0/.0/.00//00.0:/00;B09.00000000.0099./...-;-9-/////;////9-/----;-////-/////
@M03495:530:000000000-LYBTV:1:2101:4886:6878 2:N:0:CATCACCC+TGCTATAT
ATATTTTGCCGTTGATAAACCAGCTAATCCTGAAAAAAAAATCAAAGCTAAAAACTACAATGCTAAGACCACGATGTGACTGCTATCAAAGTTAGATATATATGTAAATTATTCATCTGTCAAATCCTAGAATTATATCATACCTGCTCCAGCAATCACGACCTGTCCTGGCAAACAACCTGCAGAAAAGCCAATCAAATATATTTTCACAAGAGATGGAATGTGAGGCAATAATAGAGAACAAAGGTTGA
+
>AABBFFFFFBBG?EGGFCFFEHCHHGHHHHHHHHHHGGGGGHHHGHHHHHEGGFHHHHHHHHHHGHHHBGGDEHEHGHHHFHHHHGHHHHHGHHFHGHHGHHGBBEGGHHGHHHHHHHHHHHHHHGHFFHHGHHHHHHHHGHGHHEFHFHHGHHHHHHGGGGGHFGHHHHHHHHGHHHDFHGHHE0CGHHHHHFGHH0GGFHFCGHFCGHFF/CGHHHHGBGGGFFGGGGGFB0CFGB09;FBFGGGGB/
@M03495:530:000000000-LYBTV:1:2101:24927:6882 2:N:0:CATCACCC+TGCTATAT
ATATTTTGCCGTTGATAAACCAGCTAATCCTGAAAAAAAAATCAAAGCTAAAAACTACAATGCTAAGACCACGATGTGACTGCTATCAAAGTTAGATATATATGTAAATTATTCATCTGTCAAATCCTAGAATTATATCATACCTGCTCCAGCAATCACTAATGGTTTAGTGGGTTGTTCACTGTTTCTGAAAAATGAAGATAGTTGTCCAGCTTCCAAAAAGTTTATTGTGTTTTCTAGTGGAGGTCTTC
+
?AABBFFFFFBAGEGGGFGGGGCAAFGHHCHHFCFHFAGGEGHFG3DFFFEHFFGGHHHHGHHFHHBGHHHHGGHFEFG4FGHHGHHHHFHFHHGHHFFHHHHHHGFHHFFHHHGHHGGHHGHHHEF?GGFHHHGEHFFHGHHFHHGHHHGH0CGHHFHH2BGH1>>FGFGDGCD/DDAFHHGHHFGHHHHHHBFGFEHDGGFHHHHFH0<<<G0C/0CGGHA00GBFHHHH//CF0CFGF0?BEEGEFB0
@M03495:530:000000000-LYBTV:1:2101:17083:6884 2:N:0:CATCACCC+TGCTATAT
ATATTTTGCCGTTGATAAACCAGCTAATCCTGAAAAAAAAATCAAAGCTAAAAACTACAATGCTAAGACCACGATGTGACTGCTATCAAAGTTAGATATATATGTAAATTATTCATCTGTCAAATCCTAGAATTATATCATACCTGCTCCAGCAATCACGACCTGAGAGGCACCCTATCTTCGGAAACATCGTTTAATGGTTTAGTGGGTTGTTCACTGTTTCTGAAAAATGAAGATAGTTGTCCAGCTTC
+
3AAAAFFFFFDBGGGGGGFGGGHHHCHHHHHHGGHHHGGGGFHHHHHEHFGHFHFGHHHHHHGHHEHHHHHHGGHGGGHGGHGHHHFHHFHHGHGGGHHFHHHHHHHHHHHHHHHHHGHGFFHGHGHFHHHHGHHFHHHHHHFFHFFGHHGGHHF2C2CAECGGHHHBG//FHG.CFHHHGHHGFCDGFGEEGECCHHHECGFFF;CGHEGF.AFFGGGGEGGFG;BFFFGFG0C09B900BFGF0F/F00
@M03495:530:000000000-LYBTV:1:2101:9316:6891 2:N:0:CATCACCC+TGCTATAT
ATATTTTGCCGTTGATAAACCACCCTCCCTGTGGTCGTTATCTTGCTCCTTCTGTCGTCAACGAATTTACTAATTCCAAAGCTCACATGCTGACAGATCGGAAGAGCGTCGTGTAGGGAAAGAGTGTATATAGCAGTGTAGATCTCGGTGGTGGCCGTATCATTAAAAAAAAAAGAAGTTGGGCAATAAGGGTTGTTGGTCCGATATAATAGTAGTTAATCAGAGATAGAGTGGCTGTAGGGGATATATGT
+
AABBAFFFBFBBGGGGGFGBGGGGGHHFGGHHHHHHGGGHHHFGGFFHGFHHHHHHGGGHGFDFGHHHHGHHGHHHHHGHFFHEHFHHHHFHGHFGHHHAGGFGHHHGGGGEFHHGFFFHHGHHGFHGHHHHHFFD3B?FG3222@0F/?D//<00<//?CDDGGBFF1A@C--.:./:0;/-.;.;;009.9.9.....00-..9?BBF/////;:////////./9/////;..9.9//.....//;//
@M03495:530:000000000-LYBTV:1:2101:19723:6920 2:N:0:CATCACCC+TGCTATAT
ATATTTTGCCGTTGATAAACCAGCTAATCCTGAAAAAAAAATAAAAGTTAAAAATTACAATGCTAAGACCACGATGTGACTGCTATCAAAGTTAGAAATATATGTAAATAATTCATCTGTCAAATCTTAGAATTATATCATACCTGCTCCAGCAATCCCGACCTTTATTGGTTTATGGGGTGGTTCACTGTTTCTGAAAAATGAAGATGGTGGTCCAGCTTCCAAAAGGTTTTTTGTGTTTTCTATGGGAG
+
AA@AAFFFFFBBGGGGGGGGGGHGHGHHHHHHHHHHHCGG0A3BG553A5GHHD13A5FF5335D53BF22?>0??14@44334443BG33B4443444444BF4BH4H43B4??4?B4B4FH4BF44?4?BG4?44444?3F23?0?B22?2B2222</<>//11?11<DGH0111><<C--<.<0000=D000<GFHF.;:G00000/;0:::00//;FFBBBFE/.;;0.;999CFFFF000//;...
@M03495:530:000000000-LYBTV:1:2101:14660:6951 2:N:0:CATCACCC+GGCTATAT
ATATTTTGCCGTTGATAAACCAGCTAATCCTGAAAAAAAAATCAAAGCTAAAAACTACAATGCTAAGACCACGATGTGACTGCTATCAAAGTTAGATATATATGTAAATTATTCATCTGTCAAATCCTAGAATTATATCATACCTGCTCCAGCAATCACGACCTGTAATGGTTTAGTGGGTTGTTCACTGTTTCTGAAAAATGAAGATAGTTGTCCAGCTTCCAAAAAGTTTATTGTGTTTTCTAGTGGAG
+
AAABBFFFFFCAGGGGGGGGGGGHHHHHHHGHHHHGHGGFGHHHGHEHHHHDFHGHHHHHHHHGHGHHHHHHDGHGGHHHHHHHHHHHGGHFHGHGGFHHHHHHGHHHHHHHHHHHHHHHHHHHHHHHGHHHHHHHHHHHHHGFHHAGHHHGCGFHHHHGGGGGHFBGHHHHHHHB>GHHGGGGHHHHHHFGFHHHGHHGGHHGHHEHHGGHHHHCGHHHHHHGHGH?ABFFGGGGFGFFGG0FFGFF?FE
@M03495:530:000000000-LYBTV:1:2101:14343:6962 2:N:0:CATCACCC+TGCTATAT
ATATTTTGCCGTTGATAAACCAAAGCTCACATGCTGACAGATCGGAAGAGCGTCGTGTAGGGAAAGAGTGTATATAGCAGTGTAGATCTCGGTGGTCGCCGTATCATTAAAAAAAAAAAAAAGAGTAAAAAAGTAGAGTGAAGAGAAGAGGCATAAGAGGAAGATAAAAGAGCGAAGATGATACTGGGAGGGTTGAAGGAGGACGAGAGGTGAGGGATAATGATGGTGTCGCTGTCACAAGTTGTTGGATA
+
BBCCCFFFFFCCGGGGGGGGGGHHHHHHGHHHHHHHHGHHHHHHGGGGHHHGGGGGGHHHHGHHHHHHHGGHHHHHEHHHHHGGGFHHHHHG>FGEEEGGG?/CCGFHFGFHHGCCCF///-..011<111-.<1111<=1111./0<0....0<1110../..111111.//---9.11111<110...--..-/110.....---.9.0.<....//0111110<1<0.....01110.111<...001
@M03495:530:000000000-LYBTV:1:2101:20701:6983 2:N:0:CATCACCC+TGCTATAT
ATATTTTGCCGTTGATAAACCAGCTAATCCTGAAAAAAAAATCAAAGCTAAAAACTACAATGCTAAGACCACGATGTGACTGCTATCAAAGTTAGATATATATGTAAATTATTCATCTGTCAAATCCTAGAATTATATCATACCTGCTCCAGCAATCACGACCTGTCCTGGCAAACAACCTGCAGAAAAGCCAATCAAATATATTTTCACAAGAGATGGAATGTGAGGCAATAATAGAGTACAAAGGTTGA
+
BCBBCFFFFFCCGGGGGCGGGGHHFHHHHHHHHHFFHGGGGHFHHHHGHHHHHHGGHHHHGHHGHHBFHGHHGGHGAFHHHHHHHFHHGHHHHGHHHFHHHHHHHHHHGHHHHHHHHHHHGHHHHFHHHHHHGHHGHFHHHHGHHHFBHHHHGFFGHHHGGGGGEHHGHHHFHF<GGHFGHGGHHHGHHHHGHHFFHFHFHHHGHGHHHHHGHHHHHHFHHHHFFGGFEGFFFB0C0;F9CCBBFFGGEB:
@M03495:530:000000000-LYBTV:1:2101:21178:7035 2:N:0:CATCACCC+TGCTATAT
ATATTTTGCCGTTGATAAACCAGCTAATCCTGAAAAAAAAATCAAAGCTAAAAACTACAATGCTAAGACCACGATGTGACTGCTATCAAAGTTAGATATATATGTAAATTATTCATCTGTCAAATCCTAGAATTATATCATACCTGCTCCAGCAATCACGACCTGTAATGGTTTAGTGGGTTGTTCACTGTTTCTGAAAAATGAAGATAGTTGTCCAGCTTCCAAAAAGTTTATTGTGTTTTCTAGTGGAG
+
3AAAAFFFFFBBGGGGGGGGGGHHGFHHHGHHHGHHHGGGGHHHHHHHHHHHHHGGHHHHHGHGHGHHHHHHGGHGHHGGHFGHHHGHFDHFHHHHHHHHHFHGHHHHGGHHHHHHHHHHHHHGHHFFFHHHHHHHHHHHHHFHHHHHHHGHGHGHHHHGGGGGHHHHHHHHHHHHGHFHDECGHHHFHHDGDHHHHHGHHHHFFH0GCGHFHHGGFFFHFHCB;C:ED9FGGGGGGGFFGGFGGB;FGGE
@M03495:530:000000000-LYBTV:1:2101:7083:7040 2:N:0:CATCACCC+TGCTATAT
ATATTTTGCCGTTGATAAACCAGGGACTCAGGCTGGACCAAAGCTCACATGCTGACAGATCGGAAGAGCGTCGTGTAGGGAAAGAGTGTATATAGCAGTGGAGGTCTCGGTGGCGGCCGTATGATTTAAAAAAAGAGATCTAAGAGAAAAGCTTGTATGCAAGATCAGTAATAATATGTAAATGATTCTCTGTATGGGGCACACCACGACTGCACGCGGAACTGAGGGTGAGGAAGAAGTAGACGGTATAA
+
>AABBFFFFBDAEGGFFGGGGGHDE2FGHGHHHGFGFCGGHHCEGCFGFFFG5FAFDFF5GGE?1EFCGEA??>?1BFGF3GFHF2GFF4GHGGFHHFGG3B///B44B/EF?0/>////?022222>@GB1/<..<011<<FG1<0<//<<00/.000<DDDC00:0:00:00;;C0;;000;000000;000;C/FA.-./C9.9.--.;90/;@---9-///9.A...9./...//;////...:;B/
@M03495:530:000000000-LYBTV:1:2101:8057:7048 2:N:0:CATCACCC+TGCTATAT
ATATTTTGCCGTTGATAAACCAGCTAATCCTGAAAAAAAAATCAAAGCTAAAAACTACAATGCTAAGACCACGATGTGACTGCTATCAAAGTTAGATATATATGTAAATTATTCATCTGTCAAATCCTAGAATTATATCATACCTGCTCCAGCAATCACGACCTGTAATGGTTTAGTGGGTTGTTCACTGTTTCTGAAAAATGAAGATAGTTGTCCAGCTTCCAAAAAGTTTATTGTGTTTTCTAGTGGAG
+
AAAABFFFFFBAGGGGGFGGGGGEHHHHHHHHHFHGHGGGGHGHEHFHHGGHBHDGGGHHFHH5@F3GHHHHGGEFGHHFFFCGGGBFHHGHFHBGGFGH4FGHGFHHGGHHFHHHHFGGHHHHHHEGHFGHHHHFF43GGHHFHHCCD2CGFGCB<CH??/DDHHGHBFF1<GFHG10GGC@.<FDG0DGDDGGDGBHFHGHHHHHHHFHCGH;;:GCG0CC000.C.:;BFGFBFB;9BF000CBB.C?
@M03495:530:000000000-LYBTV:1:2101:11525:7050 2:N:0:CATCACCC+TGCTATAT
ATATTTTGCCGTTGATAAACCAGCTAATCCTGAAAAAAAAATCAAAGCTAAAAACTACAATGCTAAGACCACGATGTGACTGCTATCAAAGTTAGATATATATGTAAATTATTCATCTGTCAAATCCTAGAATTATATCATACCTGCTCCAGCAATCACGACCTGTAATGGTTTAGTGGGTTGTTCACTGTTTCTGAAAAATGAAGATAGTTGTCCAGCTTCCAAAAAGTTTATTGTGTTTTCTAGTGGAG
+
3>3AAFFFFFDBGGGGGGGGGGDHHHHFHFHHHHHHHGGGGGFGHHHHHHHGHGGFHHGHHGHHHFHHHGHHFGHGFHFEFGHHGFHHHHHHHGHHHHHHFFHGGHHHHFHHHHHHHHHHHHHHHHHHGGGHHHHHHHHHHHHGHHCFFFGFFF@GHHFGFGGFHHGHHGGHGFB<FGACDGGGHHHHHHFHHFFHHHFHGHFF0C0:;GHHFGCCGH/CGHCC0;.ED0;BGGGGGGGBFFCFFBFFF0.
@M03495:530:000000000-LYBTV:1:2101:20330:7060 2:N:0:CATCACCC+TGCTATAT
ATATTTTGCCGTTGATAAACCACCCTCCCTGTGGTCGTTATCTTGCTCCTTCTGTCGTCAACGAATTTACTAATTCCAAAGCTCACATGCTGACAGATCGGAAGAGCGTCGTGTAGGGAAAGAGTGTATATAGCAGTGTAGATCTCGGTGGTCGCCGTATCATTAAAAAAAAAAAAAAATGAGAGATAGAAGTAGGAGAGATAGATGAGATGGGAGCTGCTAGTTATGCGAGCAAGAAGTAGCGTCGTAGG
+
BCBCCFFFFFCCGGGGGGGGGGGGGHHGGHHHHHHHGGGHHHHHHHHHHHHHHHHHGGGHGHFGGHHHHHHHHHHHHHHHHHHHHHHHHHHHBHHHHHHHGEFEFGFGGGGEDGHGHA?EGHHHHHFHEHHHHHGE?GFF33@>H2GGGDD/1/</</.0>1F111><1-<<-<--<--.00000.0000<00:0<0/...0000000:0B00./.9.00000000000.<---/////0:00-..--<..
@M03495:530:000000000-LYBTV:1:2101:15755:7061 2:N:0:CATCACCC+TGCTATAT
ATATTTTGCCGTTGATAAACCAGAACCATCCAAAGCTCACATGCTGACAGATCGGAAGAGCGTCGTGTAGGGAAAGAGTGTATATAGCAGTGTAGATCTCGGTGGTCGCCGTATCATTAAAAAAAAAAAGAGTGTAAAATTAGGAGGGACCAGAAGATCTGATAATGTAAGCTAGTGTCGGAGATGGGGACGGAAGGACGGCGAAGACAGGCAGGCAATCACGATTCGAGACGAGCTGAGGTAACGAGAGG
+
ABCCCFFFFFCBGGGGGGGGGGHHHHHHHHHGHHHHHHHHHHHHHHHHHHHHHHGGGGHHHGGGGEEFGGHGGHHHHHGHHHHHHHHHHH4EFHFF4FHGHG1ED?EEEDFE?0GBFDGHHFHG/CDD@//0111=1111111110.-....../000=0000000000000000:0:0.---:/00...---...;..-------.//:....-..;0000..9.0.:;...---.00.9::00....-.
@M03495:530:000000000-LYBTV:1:2101:10865:7064 2:N:0:CATCACCC+TGCTATAT
ATATTTTGCCGTTGATAAACCACCCTCCCTGTGGTCGTTATCTTGCTCCTTCTGTCGTCAACGAATTTACTATTCCAAAGCTCACATGCTGACAGATCGGAAGAGCGTCGTGTAGGGAAAGAGTGTATATAGCAGTGTAGATCTCGGTGGTCGCCGTATCATTAAAAAAAAAAAAAGAAGAGAATGAGGATGGAGACGCAAGACAATAGAGAAAGGTGTCACGTGATGTACATGCTGATGGGAGTATAAAG
+
BCBCCFFFFFBCGGGGGGGGGGGGGHHGGHHHHHHHGGGGHHHHHHHHHHHHHHHHGGGHGHGGGHHHHHHHHHHHHGGHHHHHHHHHHHHFHHHGHHHGGGGHHHGGGGGGHHHHGGHHHHHHHHHHGHHHHHGBG?GFD32DDFGEFD<2@/A@>C<0GGGFGFD1CCCC@-9;...;09/00000/0/0.;/0..----////000000000.00:000..;./00000000;09;00./../00000
@M03495:530:000000000-LYBTV:1:2101:10325:7084 2:N:0:CATCACCC+TGCTATAT
ATATTTTGCCGTTGATAAACCACCCTCCCTGTGGTCGTTATCTTGCTCCTTCTGTCGTCAACGAATTTACTAATTCCAAAGCTCACATGCTGACAGATCGGAAGAGCGTCGTGTAGGGAAAGAGTGTATATAGCAGTGTAGATCTCGGTGGGGGCCGTATCATTAAAAAAAAAACAGTACATGCAATAGATAGAGGAGTACATAATCAAATACACAAAAGGCTGAGAGTTAGTGAATGTATGGTAAATACT
+
BBBCCFFFFFCAFGGGGGGGGGGGGHHGGHHHGHHHGGGHHHHHHHHHGHHGHGHHGGGHGHGGFHHHHHHHEHHHFHHFHHHHHHHHHHHHFHHHHGHHGGGGHHHGGGCEGHHHHFGHHHHHFGHHHHHEHGFFGG3FGBF@GDHFACA//>--><<..=D0DB0=<CF:-:.:/;90009000000090;00/../:000;0000000000:0.../..0...0900000000009000/00000000
@M03495:530:000000000-LYBTV:1:2101:19815:7132 2:N:0:CATCACCC+TGCTATAT
ATATTTTGCCGTTGATAAACCACCCTCCCTGTGGTCGTTATCTTGCTCCTTCTGTCGTCAACGAATTTACTAATCCAAAGCTCACATGCTGACAGATCGGAAGAGCGTCGTGTAGGGAAAGAGTGTATATAGCAGTGTAGATCTCGGTGGTCGCCGTATCATTAAAAAAAAAAGAAAAGTAAGATGCAGAGTTCACAACACGGCGGACCAGATCTCAAGAATGAAAGAAGTATACATACATAGATGTAAGC
+
BCCDEFFFFFDCGGGGGGGGGGGGGHHGGGHGHHHHGGGHHHHHHGHHHHHHHHHHGGGHGHGGGHHHHHHHHHHHGHHHHHHHHHHHHHHHHHHGHHHGGGGHHHGGGGGGHGHHGGHHHHHHHHHHHHHHHHHBGFHHHGGF2FE/<C<1E?EF<.0>GHGG11F1@-A--...///011<:1<0011<C11111<....9------...00111100/01011</</111<:11100111111111<0
@M03495:530:000000000-LYBTV:1:2101:23557:7156 2:N:0:CATCACCC+TGCTATAT
ATATTTTGCCGTTGATAAACCAGCTAATCCTGAAAAAAAAATCAAAGCTAAAAACTACAATGCTAAGACCACGATGTGACTGCTATCAAAGTTAGATATATATGTAAATTATTCATCTGTCAAATCCTAGAATTATATCATACCTGCTCCAGCAATCACGACCTGTCCTGGCAAACAACCTGCAGAAAAGCCAATCAAATATATTTTCACAAGAGATGGAATGTGAGGCAATAATAGAGTACAAAGGTTGA
+
AAAABFFFFFBBGGGGGGGCGGGHHGHHHHHHBGHHHGGFAGHFFGFBFHHGFHGHHHHGHHHHGGGHHHHHGCHGFHHHHEGHGFGHHFHHHGHHHGHHHGHHHGHHHHHHHFHHGFHHHHFHHHHHHHHHHHHHGHHHHHGHHGFHHHHGHHHHHGHDDGGGHHHHHHGHHC0FHHEDGHEHHE0G<GGHFGFFHHHGGFHGFHHHGHFGH/./GHHFGBGGFFFGGGGGGGGGFBB99;CFGGFF0C/
@M03495:530:000000000-LYBTV:1:2101:15443:7192 2:N:0:CATCACCC+TGCTATAT
ATATTTTGCCGTTGATAAACCACCCTCCCTGTGGTCGTTATCTTGCTCCTTCTGTCGTCAACGAATTTACTAATTCCAAAGCTCACATGCTGACAGATCGGAAGAGCGTCGTGTAGGGAAAGAGTGTATATAGCAGTGTAGATCTCGGTGGTCGCCGTATCATTAAAAAAAAAAAAAACGCGAGATTCGTGTCTGCCGGGGAGACAATAGTGAAGAGTACGACTATGACTGTCTTAACACGAGTTACATAG
+
CCCCCFFFFFCCGGGGGGGGGGGFGHHGGHHHHHGGGGGHHFFHHHHHFHHHHHHHGGGHGHGGGHHHHHHHGHHFHHHGEHHHHHHHHGGHFHHHGGHHGGGGFGHGGGGGGHFGHFGHHHHHHHHHHHHHHHHHDGBFDFDHHHHG/?E<<//?A@.00FFFB1=11<@?:-:---.------.//9:.:////99:-:--9.////////99/.///.:..-//////////////9.--.:/://;/
@M03495:530:000000000-LYBTV:1:2101:21989:7200 2:N:0:CATCACCC+TGCTATAT
ATATTTTGCCGTTGATAAACCAGCTAATCCTGAAAAAAAAATCAAAGCTAAAAACTACAATGCTAAGACCACGATGTGACTGCTATCAAAGTTAGATATATATGTAAATTATTCATCTGTCAAATCCTAGAATTATATCATACCTGCTCCAGCAATCACGACCACCCTAATCGAGAATTAAGATGATACGGCCCCGGCGAGTTGCAGGGCGCGGGCTAGATGGGTTGCGATGGTCGTCTGGCCTGACCCGC
+
A?AAAFFFFFBA2AGGGF5BGEGDG5DGGFGHGHFFGE?EEHF3G3B2EG5FFFCBGBEHHGEHGGBBDFFGGGEE?FGHFDFHF4BGGHHGGFHGHFFHHHFHHHHHGHHGFF4GGHGDFH4EGDGFH4GGHHHHGHHHHHEBFGGH1CCGEC0FGHHDDC@DFEGHHBFHAFFEFHFHHHHHFHFGFG?-DC@C-:@BG?AFFGFFGD@B-@9-@.FBFFFFF?>FBBADD/9@@AF.B9./9.;B.-9
@M03495:530:000000000-LYBTV:1:2101:24610:7233 2:N:0:CATCACCC+TGCTATAT
ATATTTTGCCGTTGATAAACCAGCTAATCCTGAAAAAAAAATCAAAGCTAAAAACTACAATGCTAAGACCACGATGTGACTGCTATCAAAGTTAGATATATATGTAAATTATTCATCTGTCAAATCCTAGAATTATATCATACCTGCTCCAGCAATCACGACCTGTAATGGTTTAGTGGGTTGTTCACTGTTTCTGAAAAATGAAGATAGTTGTCCAGCTTCCAAAAAGTTTATTGTGTTTTCTAGTGGAG
+
AABBBFFFFFBAGGGGGFGGGGHGGHFHFHHHHHHHHECFGHHHHHFHHHHHHHGFFHGHHHHFHGHHGFGHGGHGHHHHHFHFFHFHHHHHFHGFHHHGHHHHBGFHHHHHHHHHGHGHHGHEHHFHHHHHHHGHHHHHGHGHHHEHHHHHGHGHHHHG?DGGHDGHDHHGHHHH>=GHAFFFABGFGG0DGHHHGHHDGFH0GGBFFGCGBGGHHHBGHHHHGG..9CFGFGGGGGGGF90CFGFF?0A
@M03495:530:000000000-LYBTV:1:2101:18062:7255 2:N:0:CATCACCC+TGCTATAT
ATATTTTGCCGTTGATAAACCAGCTAATCCTGAAAAAAAAATCAAAGCTAAAAACTACAATGCTAAGACCACGATGTGACTGCTATCAAAGTTAGATATATATGTAAATTATTCATCTGTCAAATCCTAGAATTATATCATACCTGCTCCAGCAATCACGACCTGTAATGGTTTAGTGGGTTGTTCACTGTTTCTGAAAAATGAAGATAGTTGTCCAGCTTCCAAATAGTTTATTGTGTTTTCTAGTGGAG
+
ABBBBFFFFFBAGGGGGFGGGGHHFHHHHHHHFFHHHGCGGHCDHFFHGHHBBGGGHHHHFHHHHHHHHHHHGGHGHHHHEGHGHHHHHHFGHHFHHGHHHDFHFHGHHHHHGHHHHHHHHHHHHHHHHHHHHHHHHHHHHHFHHFGFHFHGHFFFFGHGGGGGHGHHEHHHHHHHHHHE<FDG<=GHHH=DGBGFHHBGGFD00;;C0CGGGCCGHFFFHGFF0G0090;;BFGGGGGFGGBFGFFBA0C
@M03495:530:000000000-LYBTV:1:2101:11681:7271 2:N:0:CATCACCC+TGCTATAT
ATATTTTGCCGTTGATAAACCAGGACTCAGGCTGGACCAAAGCTCACATGCTGACAGATCGGAAGAGCGTCGTGTAGGGAAAGAGTGTATATAGCAGTGTAGATCTCGGTGGTCGCCGTATCATTAAAAAAAACAACGAGCACAGAACTACCGATGGCAGTATGCACGTGAATCAGAAGAGCTCGGGCGCTGGGAAGCGACAACGCTAGAATCACTGACACGGACTATCACATGCACTGCTATTGGGTGTG
+
A??ABFFBFFBBGGAGGFGGGFHGCGHHGHFHHHGHHFHHHHGGFHHEHHHHHFGHHGHHHG1FGHHHGGGGEEGHHHG3FHHHEBG@GHGHHDHHFBC4@B@F4FGHE?ED/?><EEE/002B22FH?1/<@AC/////--000110=110-.<..//</;00000....:0:0000//./00.--------../..-.---;-9...//;///9///;/.----//9//////://9/://///.9.-.
@M03495:530:000000000-LYBTV:1:2101:5836:7284 2:N:0:CATCACCC+TGCTATAT
ATATTTTGCCGTTGATAAACCAGCTAATCCTGAAAAAAAAATCAAAGCTAAAAACTACAATGCTAAGACCACGATGTGACTGCTATCAAAGTTAGATATATATGTAAATTATTCATCTGTCAAATCCTAGAATTATATCATACCTGCTCCAGCAATCACGACCTGTAATGGTTTAGTGGGTTGTTCACTGTTTCTGAAAAATGAAGATAGTTGTCCAGCTTCCAAAAAGTTTATTGTGTTTTCTAGTGGAG
+
3AAAAFFFFFBAGGGGGGGGGGHHHHHHHHHHGHHHHGGGGHHHHHFHHGHGHHGHHFHHHHHHHHGHHHHHGGFGCFHHGEFHHFHHHHFHFHHFHHGGHHHHHHHHGHHHHGHHHGFHHHHHHHHHHGHHHHHHHHHHHHGFHHHGHHHGEGHHHFHGGGGGHFFHHHHFGHHGGHHECG-.CFHFHHHHHHHHHGHGHHHHHHHHHHHHHHGHGHHECHFHHFG.:CB0CFEGGGFGEFGGG0;CCBA
@M03495:530:000000000-LYBTV:1:2101:19143:7288 2:N:0:CATCACCC+TGCTATAT
ATATTTTGCCGTTGATAAACCAGCTAATCCTGAAAAAAAAATCAAAGCTAAAAACTACAATGCTAAGACCACGATGTGACTGCTATCAAAGTTAGATATATATGTAAATTATTCATCTGTCAAATCCTAGAATTATATCATACCTGCTCCAGCAATCACGACCTGTAATGGTTTAGTGGGTTGTTCACTGTTTCTGAAAAATGAAGATAGTTGTCCAGCTTCCAAAAAGTTTATTGTGTTTTCTAGTGGAG
+
ABABBFFFFFCBGGGGGGGGGGHHHHGHHHHGHGHHGFGGFHHHHFHHHHHHGHGFHHHHHHHHHHHHHHHHGGHGHFHFHHEHHHHHHBHHHHEHHHHHHHHHHHHHHHHHHHGHHHHHHHGHGHHHHHHHHHHHHHHHHHHHHHFHHEHHGHFHHHGGGGFGHHHHGHHHHHHHHHGHGGGGHHGHHHHHFHHHHHHHAGGHFHGHHHHHHHHBFFGFHHFGFHCE.9BFFGFGGFGGGFF0;BBFF0E
@M03495:530:000000000-LYBTV:1:2101:16390:7313 2:N:0:CATCACCC+TGCTATAT
ATATTTTGCCGTTGATAAACCAAAGCTCACATGCTGACAGATCGGAAGAGCGTCGTGTAGGGAAAGAGTGTATATAGCAGTGTAGATCTCGGTGGTCGCCGTATCATTAAAAAAAAAAAAAGAAGAAGGTGGGTGGCGGGAGTACTAGGAAAGATAATGGAAGAGGGAACACTGAAAGGTTAAAGAAGGATGAGAGTATGGGTAGAAGAGTGGATGTAAGATGAGATAGGAACTGGGAGGAAGGTGTGCTT
+
BCBCDFFFFFCCGGGGGGGFGGHHHHHHHHFHHHHHHHHHHHHHGGGGHHHGGGGFGHHHHGFHHHHHFHHHHHHHHHHHHHHHHGHHHHHG>AE?3EGGGE/ABHHGHHHHGGGGG/D//?/00100011.<<.-.-----9/0000/00/./:000000:/.......//0000;0.0:00000./..00000000:0/.:0.000:.0:.00000:0:;00;000:/00:00/...9./..:;:.000
@M03495:530:000000000-LYBTV:1:2101:11443:7326 2:N:0:CATCACCC+TGCTATAT
ATATTTTGCCGTTGATAAACCAGCTAATCCTGAAAAAAAAATCAAAGCTAAAAACTACAATGCTAAGACCACGATGTGACTGCTATCAAAGTTAGATATATATGTAAATTATTCATCTGTCAAATCCTAGAATTATATCATACCTGCTCCAGCAATCACGACCTGTAATGGTTTAGTGGGTTGTTCACTGTTTCTGAAAAATGAAGATAGTTGTCCAGCTTCCAAAAAGTTTATTGTGTTTTCTAGTGGAG
+
AABBCFFFFFCBGGGGGGGGGGHHHHHHHHHHHHHFHGGFGHHHHHHGHFHHHHGHHHHHHHHHHFHHHHHHGGHGGFHHGHHHHHHHHHHHHHHHHHHHHHHHHGHHHHHHHHHHHHHHHHHHHHHHHHHHHHHHHHHHHHHHHHFHHHHHGHHHHHHGGGGGHHHFHGHHHHHHHHHFGGGGHHHHHGHHHHHGHHHHHHHHEGGGHHHHHHHHHHHHHHHGCGH?DBFGGGGGGGFFGGGGGGGGGFG
@M03495:530:000000000-LYBTV:1:2101:22203:7328 2:N:0:CATCACCC+TGCTATAT
ATATTTTGCCGTTGATAAACCAGTCTCCAAAGCTCACATGCTGACAGATCGGAAGAGCGTCGTGTAGGGAAAGAGTGTATATAGCAGTGTAGATCTCGGTGGTCGCCGTATCATTAAAAAAAAAAAAAAGAAAGGGAGATGGGGCCGAAGGAATGCGGCAAAACGTATGAAGAATGGTCGTTAAGTAAGTAGTAGATGCTCGACGTCGGATTATGGAGAGCGTGGAAGATCAGATGGTTGTGTGGCATGAG
+
CCCCCFFFFFCCGGGGGGGGGGHHHHHHHHHHHHHHHHHHHHGHHHHHHHHGGGGGHHGGGGEEGHHHGHHHHHHHHHHHHGHHGHHFHBFGBGHEHHFFE1E@ECDE/EEFFHHFFGFHGGGC/><--..0010....<00...-----..;090.----./.-..0/0090/:0000--...00009:0000000:::0.---;.---..00000/0:.-9.-.0:.0000000000.../9../0.00
@M03495:530:000000000-LYBTV:1:2101:26106:7339 2:N:0:CATCACCC+TGCTATAT
ATATTTTGCCTTGATAAACCACCCTCCCTGTGGTCGTTATCTTGCTCCTTCTGTCGTCAACGAATTTACTAATTCCAAAGCTCACATGCTGACAGATCGGAAGAGCGTCGTGTAGGGAAAGAGTGTATATAGCAGTGTAGATCTCGGTGGTGGCCGTATCATTAAAAAAAAAAACAATATACAGATTGTAGGTGGTACGGTAAGCAATACTAAGACTGGTTTGCTGGCAGTATGTATGCGTAGTTGCGCTA
+
BBBBBFFFFBFFGGGGGGGFGFEC4GGGHGFGFEGFGGHHHHHHEGHGHHHHFHHGGGHDHGGGFFHGGHHHHHHHHGGGBHHEHHHHHGHHFHHHHHGGGGGHHHGGGGEGCFG3FBFHFFHHHBFGHHHFHFH3?3FF3?G33BC<?A</?00>/?0?1<GF1<1>@C?CC-;..0000000;000000000.:00;./.;000;00/090/000090/;.//9/...://////:/.9.9.//9----
@M03495:530:000000000-LYBTV:1:2101:19914:7345 2:N:0:CATCACCC+TGCTATAT
ATATTTTGCCGTTGATAAACCACCCTCCCTGTGGTCGTTATCTTGCTCCTTCTGTCGTCAAAGCTCACATGCTGACAGATCGGAAGAGCGTCGTGTAGGGAAAGAGTGTATATAGCAGTGTAGATCTCGGTGGTCGCCGTATCATTAAAAAAAAAAACGAAGACGCGAGGCAGTGGTGTGATGGGTATAGGTAGACACATATGAGCTCAGCACACAGTCGGTCGGTGAAGACGATGGGTGTGGATGCTACA
+
CCCCCFFFFFCCGGGGGGGGGGGGGHHGGHHHHHHHGGGHHHHHHHHHHHHHHHHHGGGHGHHHHHHHHHHHHHHHHGHHHHGGGGGHHGGGEEF?GFHGGGHHHHHHHHHHHHFHHFFHHHFFFDBFGA<EDG?DCDD//0?FFDBGHDFFGG<--.-..../.------..:0/0...0000./00<0<:00000//0000:00000/00./...00<-<.---..00</.-..../.-<.000/00:0
@M03495:530:000000000-LYBTV:1:2101:21075:7369 2:N:0:CATCACCC+TGCTATAT
ATATTTTGCCGTTGATAAACCAGCTAATCCTGAAAAAAAAATCAAAGCTAAAAACTACAATGCTAAGACCACGATGTGACTGCTATCAAAGTTAGATATATATGTAAATTATTCATCTGTCAAATCCTAGAATTATATCATACCTGCTCCAGCAATCACGACCTGTAATGGTTTAGTGGGTTGTTCACTGTTTCTGAAAAATGAAGATAGTTGTCCAGCTTCCAAAAAGTTTATTGTGTTTTCTAGTGGAG
+
AAABBFFFFFBBFEGGGGGGGGHHHHHHHHHHHFHHHGGFCFBGHHHFHFF5AGEFHGHHGFHHHGHHFFHHFGHGH4GHEF3FHHHHHGHGFDGHHHHHHHHHFGHHFDGHFFHHHHHHGHHHHGHGFHHHHHHHHHHGHHHCHHFHHBGHGHGGF2@EGFGGHHGFHFGGHCBFGHEHDF@DHHHHHFGGHHHHHFGHFHHG0GCHFFHFHFG0GFB:CC/;0:.;CFFGFF0FCFFFFCF00;BF.BE
@M03495:530:000000000-LYBTV:1:2101:20492:7401 2:N:0:CATCACCC+TGCTATAT
ATATTTTGCCGTTGATAAACCAGGGACTCAGGCTGGACCAAAGCTCACATGCTGACAGATCGGAAGAGCGTCGTGTAGGGAAAGAGTGTATATAGCAGTGTAGATCTCGGTGGGCGCCGTATCATTAAAAAAAAAAAAAGAAGATAGAGCAAGTATTGCGGGAGCGGGGTGGGCAGGAATAAGCGCTCGTCGTGTGCGAAGGAGCGCGGTAACGACTTGGTGTAGCTGTGTGATGTGACTCTGTGTTGTGG
+
ABBCCFFFFFCCGGGGGGGGGGHGGGGHHHHGHHHGHHHGHHHHHFHHHHHHHHHHHHHHHHGGGFGHHGFGEEEGHHHGEHHHGHHHHHGHFHHBGFFF@GHB?GFHHG/EG/?E@E?/<0FG3G2FB22/@A/-<--.../0:000000//:0:00:.---9.---9----.:.-./;0000--..--.--...0..-;..:.-:9-...0.:-..000:.000000/0.00000090000000/./.9
@M03495:530:000000000-LYBTV:1:2101:15519:7414 2:N:0:CATCACCC+TGCTATAT
ATATTTTGCCGTTGATAAACCAGCTAATCCTGAAAAAAAAATCAAAGCTAAAAACTACAATGCTAAGACCACGATGTGACTGCTATCAAAGTTAGATATATATGTAAATTATTCATCTGTCAAATCCTAGAATTATATCATACCTGCTCCAGCAATCACGACCTGTAATGGTTTAGTGGGTTGTTCACTGTTTCTGAAAAATGAAGATAGTTGTCCAGCTTCCAAAAAGTTTATTGTGTTTTCTAGTGGAG
+
BBBCCFFFFFCAGGGGGGGGGGGHHHHHHHHHHFHHHGGGGHGHFHHHHHHHGHGFHHHHHHHHHGHHHHHHFGHGHHHHHGHGHHHHHGHHHHFHHHHHHHHHHHGHHHHHHHHGHHGHHHHHHHHHHGHHHHHHGHHHHHHHHHHHHHHHHHHHHHHGGGGGHGHGHHHHGHGGGGHHFGGGHHHHHHHHGFGHHHBFHHHHHFGHFCCHFHGFHHHHHHHHHHGEGFGGGGGGGGBFGGGGGGGFFFG
@M03495:530:000000000-LYBTV:1:2101:18604:7418 2:N:0:CATCACCC+TGCTATAT
ATATTTTGCCGTTGATAAACCAGGCGGACCAAAGCTCACATGCTGACAGATCGGAAGAGCGTCGTGTAGGGAAAGAGTGTATATAGCAGTGTAGATCTCGGTGGTCGCCGTATCATTAAAAAATAAAAAACTGAATGGGAAAATACGTAGAGAGTCATGTAAGCTAACAAAACTCTAAGGGCGAATGGCATGCATAGCAGCGTGATAAGTAAGTTGTACCACTCCGATCGAAGGGGTACTCGTAAGCGACA
+
BBBBAFFFFFDAEGAGGGGGFFHGGCGGCGCHFGHHGGHHHHHHGHHHHGHHHGGGGHHEGFGGGGGHHHGEFHHHBFHGFHHHHHHHHGHFHEB4EGD?F?/E/BE?EG/?C?3GD3FDGFF022221/?111<<1100<<>111.110<00./00<000000000//0...;00000/..-9--////0.00000/009-;../0;/9//9///;///99//9:-.--.:...-9.///.9.9./-.--
@M03495:530:000000000-LYBTV:1:2101:22963:7428 2:N:0:CATCACCC+TGCTATAT
ATATTTTGCCGTTGATAAACCAGCTAATCCTGAAAAAAAAATCAAAGCTAAAAACTACAATGCTAAGACCACGATGTGACTGCTATCAAAGTTAGATATATATGTAAATTATTCATCTGTCAAATCCTAGAATTATATCATACCTGCTCCAGCAATCACGACCTCCTGGCAAACAACCTGCAGAAAAGCCAATCAAATATATTTTCACAAGAGATGGAATGTGAGGCAATAATAGAGTACAAAGGTTGAAC
+
BCCCCFFFFFCAGGGGGGGFGGHHHHHHHFHHGHHHHGGGGHFHHHGHHHHFGHGHHHHHHHHGHGHHHHGHGGHGHFFHHFHHGHHHHHGHHHHHHHHHHHHHHHHHHGHHHGGHGHHHHHHGHHHHHHHHHHHHHHHFHHHHHHCGHGHHEH2GGHHGFFCGHHHHFEHFHHHHEFHHGGHGFHGHGFHBGFFGHFFFHHHFHBFHCHHGFBBGEF0GH0GCFF?EGGFFFGFFF;BCBCBFECBFGF9
@M03495:530:000000000-LYBTV:1:2101:12698:7483 2:N:0:CATCACCC+TGCTATAT
ATATTTTGCCGTTGATAAACCAGCTAATCCTGAAAAAAAAATCAAAGCTAAAAACTACAATGCTAAGACCACGATGTGACTGCTATCAAAGTTAGATATATATGTAAATTATTCATCTGTCAAATCCTAGAATTATATCATACCTGCTCCAGCAATCACGACCTGTAATGGTTTAGTGGGTTGTTCACTGTTTCTGAAAAATGAAGATAGTTGTCCAGCTTCCAAAAAGTTTATTGTGTTTTCTAGTGGAG
+
BBBCBFBFFFBBCGGGGGFGGGHHHHHHHHHHHHHHFGCFFHHHGHHHHHFHGHDHHHHGHGHHHEHHFHHHGCHGHHFGHHFHHHGHHHHHHHHGHEHHHGHHHHHHHGHHGHHHGGHGHHHGHHHGHHFEFGHHHHBHHHHGHHHGDGHGBCHHFHHDGGGGHGHBGFE?GFFDGHHFAFGDHHBGHHHHHEHBGHF0.<D0DB0CCCHGFCCBCHBFGFFEBGC..0;BFGGGGGFFGGGGGG00:9C
@M03495:530:000000000-LYBTV:1:2101:26930:7488 2:N:0:CATCACCC+TGCTATAT
ATATTTTGCCGTGATAAACCAGCTAATCCTGAAAAAAAAATCAAAGCTAAAAACTACAATGCTAAGACCACGATGTGACTGCTATCAAAGTTAGATATATATGTAAATTATTCATCTGTCAAATCCTAGAATTATATCATACCTGCTCCAGCAATCACGACCTGTAATGGTTTAGTGGGTTGTTCACTGTTTCTGAAAAATGAAGATAGTTGTCCAGCTTCCAAAAAGTTTATTGGGTTTTCTAGTGGAGG
+
ABBBBFFFFDAACAGFBBGGEAGHHFHDG5GGCFDC2A2EHEH3GHFHHFHDDAGHFFHHHHFFFFHHHGHGGAFGEGH4G3FHEHHHFHFHFHHGHGHHHFFFHFHGHHHHHFHGHFHHFGHHHFHHHD?FGHHHHHFFHHFHHFF32CCFGBG<CGDEGGDHDGBD<11?FGHDHFE<CDGHHGHHFHHHHHHFBDF<CFBFDCHHHHCFCC;:;/00C/:;C.C:9CFGFE00.;.CE0CBFFB90CF
@M03495:530:000000000-LYBTV:1:2101:22519:7504 2:N:0:CATCACCC+TGCTATAT
ATATTTTGCCGTTGATAAACCACCCTCCCTGTGGTCGTTATCTTGCTCCTTCTGTCGTCAACGAATTTACTAATTCCAAAGCTCACATGCTGACAGATCGGAAGAGCGTCGTGTAGGGAAAGAGTGTATATAGCAGTGTAGATCTCGGTGGTGGCCGGATCATGAAAAAAAAAAACAAAGGTAGATGTGCTATATAGTGAGAGAGTAAAGGTAAGGAGCTGGAGTGGAGCACGTAGAGTGCAGTGGCAAGG
+
ABCCBFFFFFCCGGGGGGGGGGGGGHHGGHHHHHHHGGGHHHHHHHHHHHHHHHHHGGGHGHGGGHHHHHHHHHHHHHHHHHHHHHHHHHHHHHHHHHHGGGGGHFHGGGGEFHHHHGGHHHHHHGHHHHGHHHHGHHGFH32@2GAE/?A//?0<A/-.-<F11===0<@C-;-....//090000;000000000;000;/..:00000000///...//../;././..99/.;/////////://::
@M03495:530:000000000-LYBTV:1:2101:18877:7541 2:N:0:CATCACCC+TGCTATAT
ATATTTTGCCGTTGATAAACCAGCTAATCCTGAAAAAAAAATCAAAGCTAAAAACTACAATGCTAAGACCACGATGTGACTGCTATCAAAGTTAGATATATATGTAAATTATTCATCTGTCAAATCCTAGAATTATATCATACCTGCTCCAGCAATCACGACCTGTAATGGTTTAGTGGGTTGTTCACTGTTTCTGAAAAATGAAGATAGTTGTCCAGCTTCCAAAAAGTTTATTGTGTTTTCTAGTGGAG
+
ABCCCFFFFFCCGGGGGGGGGGHHHGHHHHHHHGHHFGGGGHHHHHEHHHGHHHGHHHHHHHHHGHHHHHHHGGHGHHHHHHHHHHHHHFHHHHHHHHHHHHHHHHHHHGHHGHHHHHHHHGHFHHHHHHHHHGHHHHHHHHHFHGFHHHHGHFHHHHHGGGGGHFHHHHGHHHHHFHHGGGGGHGHHHHHHHHHGGEDFHHGFBGFGFGHHGGF0CFHHHHHFHB..CFGFFGGGGGGFFFGGGFCFFGG
@M03495:530:000000000-LYBTV:1:2101:7659:7560 2:N:0:CATCACCC+TGCTATAT
ATATTTTGCCGTTGATAAACCAGCTAATCCTGAAAAAAAAATCAAAGCTAAAAACTACAATGCTAAGACCACGATGTGACTGCTATCAAAGTTAGATATATATGTAAATTATTCATCTGTCAAATCCTAGAATTATATCATACCTGCTCCAGCAATCACGACCTGTAATGGTTTAGTGGGTTGTTCACTGTTTCTGAAAAATGAAGATAGTTGTCCAGCTTCCAAAAAGTTTATTGTGTTTTCTAGTGGAG
+
>AAAAFFFFFBAGGGGGGGGGGHDHHHHHHHFGFHFHGGGGHHHHGFFHEGHHHGHHFEHGHHFHHFHHHHHGGHGHEHFHHEHHHHHHHG4GHHHHHHHHHHHHHHHHHHHHHHHHHHFHHHFHHHHHHHHHHHHHFHHHHHBFHFHHHHGHHHHHFHGF@FEHHHHHHHHHFFGFHFGGGGGHHHHHHHGFHHHHFHHCFHGDGHHHHFCGFHHHFFHEHEFCBEEECFGFGFGGGGGGG0FBFBFGF?
@M03495:530:000000000-LYBTV:1:2101:20433:7582 2:N:0:CATCACCC+TGCTATAT
ATATTTTGCCGTTGATAAACCAGCTAATTCCAAAGCTCACATGCTGACAGATCGGAAGAGCGTCGTGTAGGGAAAGAGTGTATATAGCAGTGTAGATCTCGGTGGTCGCCGTATCATTAAAAAAAAAAAAAAGAGACTATTCCATGGATGTAGCCTCTGTGCACATATAGAACTAAGTAGTACTCGATGGGTAAACGTGTAGAGGTATGTGGATGTCAACGGTAACGTACATCGAGCTCTCTGCCTGTAGA
+
BCCCCFFBFFCCGGGGGGGGGGHHHHHHHHHGHHHHHHHHHHHHHHHHHHHHHHGGGGHHHGEGGEEGHHHGGHHHHHHHHHHHHHHHHHHHFGHFHEHHHGEGDABE/EE?A0BB?EBFHB3<D?><//-<<.>0/00000000</000000000:00000000;000<000<00:0009;0;0.9/0.9/0/00.;9//;00/090000000000000:-:..:./...00./..:0;0:00;000000
@M03495:530:000000000-LYBTV:1:2101:14346:7594 2:N:0:CATCACCT+TGCTATAT
ATATTTTGCCGTTGATAAACCAGCTAATCCTGAAAAAAAAATCAAAGCTAAAAACTACAATGCTAAGACCACGATGTGACTGCTATCAAAGTTAGATATATATGTAAATTATTCATCTGTCAAATCCTAGAATTATATCATACCTGCTCCAGCAATCACGATAATGGTTTAGTGGGTTGTTCACTGTTTCTGAAAAATGAAGATAGTTGTCCAGCTTCCAAAAAGTTTATTGTGTTTTCTAGTGGAGGTCT
+
BCBCBFFBFFCBGGFGGGGGGGHHHHGHHHHHHHHHHGFGGHHHHHGHHHHHHHGHHHGHHHHHHGHHHHHHGGHGHGHHHGHHGHHHHHHHHHHHHHHHHHHHHHHHHGHHHHHHHHHHHHHHGHHHHHHHHHHHHFHHHHFHHHEHHHHHHGHHHHHGCHGGHHGHHHHG?FGHGGGGHFHGGHHHHHHHHHDGFHGFHHHHHHFFHHHGHHFGCHGFCGEEECCGGGGG;9/;FFBFFGGGFFE?CCF
@M03495:530:000000000-LYBTV:1:2101:18817:7605 2:N:0:CATCACCC+TGCTATAT
ATATTTTGCCGTTGATAAACCACCCTCCCTGTGGTCGTTATCTTGCTCCTTCTGTCGTCAACGAATTTACTAATTCCAAAGCTCACATGCTGACAGATCGGAAGAGCGTCGTGTAGGGAAAGAGTGTATATAGCAGTGTAGATCTCGGTGGTCGCCGTATCATTAAAAAAAAAAACAAGCTAGTACATGGGAGCAGACAGGACGCGCACGAACGTATGTCTGGTAGTGACATGGGCGATGGAGTGGCGTAT
+
BCCCDFFFFFBCGGGGGGGGGGGGGHHGGHHHHHHHGGGHHHGHHHHHHHHHHHHHGGGHGHGGGHHHHHHHEHHHHHHHHHHHHHHHHHHHHHHHHHHHGFFEHGHGGGGGGGHGHGHHHHHHHHGHHHGHGGFGGHHHHF2F2GHGCC/ED@@?E/<00<FDHB1=1A-E;?-.../.0000:00:0/./.9.:/.//...-----:-.9--..0/0000/00:0/000:0/..---..//:...-.-.
@M03495:530:000000000-LYBTV:1:2101:19680:7613 2:N:0:CATCACCC+TGCTATAT
ATATTTTGCCGTTGATAAACCAGCTAATCCTGAAAAAAAAATCAAAGCTAAAAACTACAATGCTAAGACCACGATGTGACTGCTATCAAAGTTAGATATATATGTAAATTATTCATCTGTCAAATCCTAGAATTATATCATACCTGCTCCAGCAATCACGACCTGTCCTGGCAAACAACCTGCAGAAAAGCCAATCAAATATATTTTCACAAGAGATGGAATGTGAGGCAATAATAGAGTACAAAGGTTGA
+
BBCBCFFFFFCBGGGGGGGGGGHHFHHHHHHHHHHHHGCGGHGGHBDCGHFBBGGGGGHHHGGHHGFHHHEHGGHGHBHHHH3GFHHHGEHHHHHHHHHHHGHHFHHHHGHHHFHHHHGHHHHHHHHHHHHHGHHHHHFFHHFFHHFFHFFHHGHHFFHDGGGGHHHHHFGHHHHGHHHCFCGGHH0GHHHHHHHBHHHGFHHHFFGHBGGB./:/CHFHBHFGFFGGGGGGGB9BBFFFFFFGGGGGGF/
@M03495:530:000000000-LYBTV:1:2101:21263:7614 2:N:0:CATCACCC+TGCTATAT
ATATTTTGCCGTTGATAAACCAGCTAATCCTGAAAAAAAAATCAAAGCTAAAAACTACAATGCTAAGACCACGATGTGACTGCTATCAAAGTTAGATATATATGTAAATTATTCATCTGTCAAATCCTAGAATTATATCATACCTGCTCCAGCAATCACGACCTGCTGGCAAACAACCTGCAGAAAAGCCAATCAAATATATTTTCACAAGAGATGGAATGTGAGGCAATAATAGAGTACAAAGGTTGAAC
+
>ABCBFFFFFCCGGGGGGGGGGHHHHHHHHHHHHHHHGGGGHHHHHHHHHHGHHGHHHHHHHHHHHHHHGHHGGHGHHHHHGHHFHHHHGHHHHGHHHHHHHHHHHHHHHHHHHHHHHHHHHHHHHHHHHHHHHHHHHHHHHHHHHHHFHHHHGHGHHHGGGGGHHHHHGHHHHGHAEHHHHEGHHGHHGHHHHHHHHGHGHGHHHHHHGHHHGGHHHFHHHHHGG?FGGGFFGGGGFF09BFGGBFGFF0
@M03495:530:000000000-LYBTV:1:2101:22946:7631 2:N:0:CATCACCC+TGCTATAT
ATATTTTGCCGTTGATAAACCAGCTAATCCTGAAAAAAAAATCAAAGCTAAAAACTACAATGCTAAGACCACGATGTGACTGCTATCAAAGTTAGATATATATGTAAATTATTCATCTGTCAAATCCTAGAATTATATCATACCTGCTCCAGCAATCACGACCTGTCCTGGCAAACAACCTGCAGAAAAGCCAATCAAATATATTTTCACAAGAGATGGAATGTGAGGCAATAATAGAGTACAAAGGTTGA
+
3>AAA5FFFFBAEFAFGGGFGGHHHHHHHHHFGGDFFEGGGHGGHFH2GGFHFHGFFFHHFGHFGDBGEGHHGGHEHGHHFEGHFFEFGG3BFHHHFFGEGHGHHHHHHFFGFHFFFHHFHHHHHGEGHHHHHHGHHHGHHHFCGH0FGGFBGGCGBFHGG/CDBHHFFFFGCGFFHHHGGAFGHHHHHHGHHHHGFH0DGBGGFFHEGGFHHHGHFFGF0CG:FB0CE?FFFB000BF0BC0BFGF9B//
@M03495:530:000000000-LYBTV:1:2101:16731:7651 2:N:0:CATCACCC+TGCTATAT
ATATTTTGCCGTTGATAAACCAGCTAATCCTGAAAAAAAAATCAAAGCTAAAAACTACAATGCTAAGACCACGATGTGACTGCTATCAAAGTTAGATATATATGTAAATTATTCATCTGTCAAATCCTAGAATTATATCATACCTGCTCCAGCAATCACGACCTGTAATGGTTTAGTGGGTTGTTCACTGTTTCTGAAAAATGAAGATAGTTGTCCAGCTTCCAAAAAGTTTATTGTGTTTTCTAGTGGAG
+
AABCCFFFFFCCGGGGGFGGGGHHHGHHHHHHFGHHHGGGGHGHHHHHHHHFGHGHHHHHHHHHHHGHHHGHGGGFHHHHHHHFBHHHHHHHHHHHHHHHHHHHHHHHHFHHEHHHHHFHHGHHHHHHHGFHHHHHHHHHHHHHHHHHHHGGFHHHHHHGGGGGHHHHHHHGHHHBFGHGGGGGHHHHHHHHHHGHHHGHFFHHHHGHFFHHHG0GHFHEHGGFG0GFFFGGGGGGGGFG/FFGGGGFGGE
@M03495:530:000000000-LYBTV:1:2101:6604:7692 2:N:0:CATCACCC+TGCTATAT
ATATTTTGCCGTTGATAAACCAGGACTCAGGCTGGACCAAAGCTCACATGCTGACAGATCGGAAGAGCGTCGTGTAGGGAAAGAGTGTATATAGCAGTGTAGATCTCGGTGGACGCCGTAGCATTAAAAAAAAAATCAGTATTAATAATCTCCTAAACCACAAATTAAAAATTAAATACCTTTCGGTATTACAGGATAAAGGCTTTTATCTTTTTTATTTCTGTATGTTCTGTAAAAAAATATATTTCATG
+
AAAABFDFBF@AEAGGGFGBGEGGDG4FGGHCGGA2BFC2FGHHHHHCEG3EG5FGHHHCGGGGEHHHGGAEEEHHHEEBCFG3?BBFHHGFFFHFH@FB43444B4?/EEE/3>///<///B2B1111?>/@C-011<1<F1=F11<=FF1000=0CF.<.<<==0GC;:C/:0GCCCGB0;0.-.9.000009;00000:AB/B00;;9000;-9//99;B/;////;/9///9//-;A/;/BF/B/;/
@M03495:530:000000000-LYBTV:1:2101:19922:7692 2:N:0:CATCACCC+TGCTATAT
ATATTTTGCCGTTGATAAACCAGCTAATCCTGAAAAAAAAATCAAAGCTAAAAACTACAATGCTAAGACCACGATGTGACTGCTATCAAAGTTAGATATATATGTAAATTATTCATCTGTCAAATCCTAGAATTATATCATACCTGCTCCAGCAATCACGACCTGTAATGGTTTAGTGGGTTGTTCACTGTTTCTGAAAAATGAAGATAGTTGTCCAGCTTCCAAAAAGTTTATTGTGTTTTCTAGTGGAG
+
ABBCCFFFFFCBGGGGGGGGGGHHHHHHHHHHHHHHHGGGGHHHHHGHHHHHHHGHHHHHHHHHHHHHHGGHGGHGHFGHHHHHGHHHHHHHHGHGHHHHHGHHHHHHHHHHHHHHHHGHHHHHHHHHHHHGHHHHHHHHHHFHHHAGHHHHGHHHHHHGGGGGHHHGHHEHHGHGFGFEEGGGHHEGHHHHHHHHHHHHFFHH0G0GHFCFHHHFGBBCCGCGGF..:CFFGGGGGGBGGFFF00;B.0C
@M03495:530:000000000-LYBTV:1:2101:22357:7698 2:N:0:CATCACCC+TGCTATAT
ATATTTTGCCGTTGATAAACCAGCTAATCCTGAAAAAAAAATCAAAGCTAAAAACTACAATGCTAAGACCACGATGTGACTGCTATCAAAGTTAGATATATATGTAAATTATTCATCTGTCAAATCCTAGAATTATATCATACCTGCTCCAGCAATCACGACCTGTAATGGTTTAGTGGGTTGTTCACTGTTTCTGAAAAATGAAGATAGTTGTCCAGCTTCCAAAAAGTTTATTGTGTTTTCTAGTGGAG
+
ABBCBFFFFFCAGGGGGGGGGGHHHHHHHHHHHHHHHGGGGHHHHHHHHFHGGHGGHHHHGFHGHHHHFHHHGGHFHHHGHGGHHFHHHFEGHFHGFFHHHHHHGFHHHHHHHGGFHHHGHHFHHHGHHHHHHHHHHGGHHHFFHHHGHHHGHHHHHHHGGGGGHHHHHHHGHHHGHHHGCG?FHHGHHHHHHHHGHHHHFHHHEHFH0CCGHHCG:/CGFGHFFHG?AGGGGBGGGGGGGGFGF0;9FFG
@M03495:530:000000000-LYBTV:1:2101:8968:7739 2:N:0:CATCACCC+TGCTATAT
ATATTTTGCCGTTGATAAACCAGCTAATTCCAAAGCTCACATGCTGACAGATCGGAAGAGCGTCGTGTAGGGAAAGAGTGTATATAGCAGTGTAGATCTCGGTGGTCGCCGTATCATTAAAAAAAAAAAACAGAAGAAATGTGCTGTGACGCGTGACAACAAACAGCGTAATACCATACACCTGAGTTAGTGTAACATGACGTGATGAGGACATGGAGCATGACGATAAGAGGTAGTGGATATGCACTACC
+
ABCCCFFFFFCAGGGGGGGGGGHHHGHHHHGHHHHHHHHHHHFHGHHHHHGHHGFGGGHGFGEGEEEGHGGGFHHHGHHHHHHHHHHHHHFH4B3@B4FGHE>EE13E/EE/?00?4?B4BBE?@C@C///?001110011>11111000..-<-.:00..;.../.-9.:.00;0=0/00/////;;00;000000;090..;./900/0./0;/0//;:000;9...000.:000/.0;09000000//
@M03495:530:000000000-LYBTV:1:2101:25291:7756 2:N:0:CATCACCC+TGCTATAT
ATATTTTGCCGTTGATAAACCAGCTAATCCTGAAAAAAAAATTAAAGGTTAAAAATTCAATGCTAAAGCCAACGATTTGCTTCTTTTCAAATTTAATTAAATAGGAAAATTTTTCTTCTGCAAATTCTAAAATTAATATATTACTTGTTCCAGAAACAAGGACTTGTCTTGGAAACCAACCGGAAAAAAAGCAATTAAAATAAATTTTACAAGGAGAGGATTTGCGGGCAATAAAAGGAGAAAAAGGGTGA
+
AAAAAFFFFFDAA1FGB3FEFGF01B1B1FG1FHHHHECE/0111FG111AF211A111A22B22D111B0B///B//121B11B112BBB211222221122111>F0B11B101122112BB11B2221<2<11>222222B22111B>211@100/0/@@01<@?11?<1?G00//?.-----/<=-../:000;000000<CCF000;0.....9./;0;0--9--9//;///-----/;--9-;--
@M03495:530:000000000-LYBTV:1:2101:13445:7758 2:N:0:CATCACCC+TGCTATAT
ATATTTTGCCGTTGATAAACCAGGGACTCAGGCTGGACCAAAGCTCACATGCTGACAGATCGGAAGAGCGTCGTGTAGGGAAAGAGTGTATATAGCAGTGTAGATCTCGGTGGTCGCCGTATCATTAAAAAAAAAAAAAAAGTGGATCAGAATCGAGTGGGCCAGAGTACAAATAAGACACAGTATGTAGCCCTGTGCATATACCAGAGGCACGATCGCTCATATGTGCCACGTCATACTACTCGACCAGG
+
BBBCCFFFFFCCGGGGGGGGGGHGGGGHHHHHHHHGHHHHHHHHHHHHHHHHHHHHHHHFHHDFGGHHHGGGGEGHHHHGFFHHHHGHHHHHHHGHGHHF@DFHEHHHHGFEGEFG?GCC/AGEFHHDDGFF@C/@<----.00<000.00000...:.........;00000;00000///;;9900;000//.0000000;;000...9.....9-.:9.0:00000000-...:00009009.9--..
@M03495:530:000000000-LYBTV:1:2101:16056:7776 2:N:0:CATCACCC+TGCTATAT
ATATTTTGCCGTTGATAAACCATGGACTCAGGCTGGACCAAAGCTCACATGCTGACAGATCGGAAGAGCGTCGTGTAGGGAAAGAGTGTATATAGCAGTGTAGATCTCGGTGGTCGCCGTATCATTAAAAAAAAAAACAATGAAGATAGCAGAGGATGCGAAGTGAGCAGACAGAGAGATAACGTGAAAGTGAGTTGGAAAAGCAGTAGTGACAGTAGCGCTGTGGGTATAAGTCATGATGTTATGTTGAA
+
ABBCCFFFFFCBGEGGGGGGGGHHHHHHHHHHHHHGHHHHHHHHHHHHHHHHHHHHHHHGHHFGGGHHHGGGGFGHHHHGEGHHHFHHHHHHHHHHHGHHDGHGGEHHHGEEE/3E<EG/??0FGGGHBFFGGGFC-...11111111=00</<../0/-:--.0:000:/./////..0000./:..0000;00900000//.0/;000/:00;0;00--.-;//..00000000;0000000:000000
@M03495:530:000000000-LYBTV:1:2101:24060:7788 2:N:0:CATCACCC+TGCTATAT
ATATTTTGCCGTTGATAAACCAGCTAATCCTGAAAAAAAAATCAAAGCTAAAAACTACAATGCTAAGACCACGATGTGACTGCTATCAAAGTTAGATATATATGTAAATTATTCATCTGTCAAATCCTAGAATTATATCATACCTGCTCCAGCAATCACGACCTGTAATGGTTTAGTGGGTTGTTCACTGTTTCTGAAAAATGAAGATAGTTGTCCAGCTTCCAAAAAGTTTATTGTGTTTTCTAGTGGAG
+
3A>AAFFFFFBBGGGGGFGGGAGHHHHHHHHHHGHFFGGGCFHGHHHFG5FGHHGHDF3GHHHEHGHH3B2AEECE?4B@4DCGGDBFGGGDGBEFGD4GDGGHBFFHFHHHHHFFGHFGGHHHHHGEGFGBFHHHH4BGHFFHDD0FD???FHHHHE1E//A/01FGD1GFGHCG1FGGEGGDHHHB00=FH0=GBDDGHAD0=C0F00:<C0;<:/:GH0;C:;.AD:BC0BBB90CFFGFFFGFF?FG
@M03495:530:000000000-LYBTV:1:2101:20125:7788 2:N:0:CATCACCC+TGCTATAT
ATATTTTGCCGTTGATAAACCAGCTAATCCTGAAAAAAAAATCAAAGCTAAAAACTACAATGCTAAGACCACGATGTGACTGCTATCAAAGTTAGATATATATGTAAATTATTCATCTGTCAAATCCTAGAATTATATCATACCTGCTCCAGCAATCACGACCTGTAATGGTTTAGTGGGTTGTTCACTGTTTCTGAAAAATGAAGATAGTTGTCCAGCTTCCAAAAAGTTTATTGTGTTTTCTAGTGGAG
+
>AAABFFFFFBAFGAFGGGGGGHHGHHGGHHHHGH5FFGGGHFBHDFFHFHHGGGGHHHHFHHHHGHHHFGHFGHGH4GHFHHHHHHHFHHHGGFHHHFHHHHHHHHHHHHHHHHHHHGHHHHGHHHHHHHHHHHHHHHGHHFFGGGHHHHGGHHHHHHFDGCDHHFFGFHHHHHB=FGHGGGDHHHEBDDGGHHG0DGH.CDGDG0CFGGFHGGC:B/00CCGBGCEDFBBFGB00;9CFGGGBBFF?0A
@M03495:530:000000000-LYBTV:1:2101:27069:7819 2:N:0:CATCACCC+TGCTATAT
ATATTTTGCCGATGTTAAACCAGGGACTCAGGCTGGACCAAAGCTCACATGCTGACAGATCGGAAGAGCGTCGTGTAGGGAAAGAGTGAATATAGCAGAGTAGGTCTCGGGGGGCGGCGAATCATTAATAAAATAATGAGTGAAGATCCAGGAGTGGGTCGATGTTTGTCAGCCTGAACACTTGCAGCTAATAGAAGGTGGCACGACTCTACGCTCACAATGCGCGTAGTATGCTGACATAGCTCTCTGAT
+
AAAAAFFFDFD1AE13A33BAFGGEECF01F00BFFH00BBGCAF1G1BGB1D11BFHH11A//AE0B0A?/E/>/0B1FB0C00B111BB22221BB0?@2F1BB110?///--;-99--9-/;;///9/;/////;/9///////9//;/--:--------/-//9-/9///:--///-;////////99////9-//-9-/----9///-;---//////------;/;//9B/-/////////;///
@M03495:530:000000000-LYBTV:1:2101:25610:7821 2:N:0:CATCACCC+TGCTATAT
ATATTTTGCCGTTGATAAACCAGCTAATCCTGAAAAAAAAATCAAAGCTAAAAACTACAATGCTAAGACCACGATGTGACTGCTATCAAAGTTAGATATATATGTAAATTATTCATCTGTCAAATCCTAGAATTATATCATACCTGCTCCAGCAATCACGACCTTCCTGGCAAACAACCTGCAGAAAAGCCAATCAAATATATTTTCACAAGAGATGGAATGTGAGGCAATAATAGAGTACAAAGGTTGAA
+
ABBCCFFFFFCBGGGGGGGGGGHHGHHHHHHHHHHHHGGGGHHHHHHHHHHHHHGHHHHHHHHHHHHHHHHHGGGGHHHGHHHGHHHHHHHHHHHHGHHHHHHHGHHHHHHHGHHHHGHHHHHHHHHHHHHGHGHHHHHHHHHBFHFHHHFHEFGHGHHGGGGGHHHHHFGHHHHHHHGGHHGHGHHHHHHHHHHHHB0GHHHGGHFHHHCHFHHHHGFGFHCGHGF?EFGFGGGGEG:BFFFGGFFFGGB
@M03495:530:000000000-LYBTV:1:2101:16606:7822 2:N:0:CATCACCC+TGCTATAT
CGTATGCCGTTGATAAACCAGCTAATCCTGAAAAAAAAATCAAAGCTAAAAACTACAATGCTAAGACCACGGTGTGACTGCTATCAAAGTTAGATATATATGTAAATTATTCATCTGTCAAATCCTAGAATTATATCATAACTGCTCCAGCAATCCCGACCTGAGTCCTGGCAAACAACCTGCAAAAAAGGCAATTAAATATATTTTTCCAAGAGATGGAATTGGAGGCCATAAAAGAGGAAAAAGGTTTA
+
CCCCCFFFCCBBGGGGGGGGGGHHHHCFFHGHHHHGGCG1F3BG5A35DGHH1353AF5ABA5F333B2?10111144@3344434B334B4434B44444444EGGHB4F?4B4?44?BGH43F?443B?G?4B3?33B3B33233B2B2@G2222///><000<1F11??0GHFFHCDC00000<C?..<.;/00;;00000;CH0/00;0.:909;/0000909;9.;/;F000.9..///9.A9///
@M03495:530:000000000-LYBTV:1:2101:4324:7874 2:N:0:CATCACCC+TGCTATAT
ATATTTTGCCGTTGATAAACCAGCTAATCCTGAAAAAAAAATCAAAGCTAAAAACTACAATGCTAAGACCACGATGTGACTGCTATCAAAGTTAGATATATATGTAAATTATTCATCTGTCAAATCCTAGAATTATATCATACCTGCTCCAGCAATCACGACCTGTAATGGTTTAGTGGGTTGTTCACTGTTTCTGAAAAATGAAGATAGTTGTCCAGCTTCCAAAAAGTTTATTGTGTTTTCTAGTGGAG
+
3>AABFFFFFBAGGGFGGGGGGHHHHGFHHHGHHHHHGGGGHHHHFFHHHHHGHGHGHHGFHFHHFFHHHGHGGHGHEHHHHGHHHCHHHHHHHHHHHHHGHHHHHHHHHHHHHHHGGHHHHGGHHGHHHGHHHGHHHHHHHHHHHGHHHHHHHFHHGHGGGGGHHBGHHHHHHHFF1FA<FCFEDDGHFGGGHHHGHBGHHHHGHHHHHGHFHHFHHBGHHFHGGE.:CGGFGFFFGFGFGGFEFFFEF?
@M03495:530:000000000-LYBTV:1:2101:13742:7882 2:N:0:CATCACCC+TGCTATAT
ATATTTTGCCGTTGATAAACCAGCTAATCCTGAAAAAAAAATCAAAGCTAAAAACTACAATGCTAAGACCACGATGTGACTGCTATCAAAGTTAGATATATATGTAAATTATTCATCTGTCAAATCCTAGAATTATATCATACCTGCTCCAGCAATCACGACCTGTAATGGTTTAGTGGGTTGTTCACTGTTTCTGAAAAATGAAGATAGTTGTCCAGCTTCCAAAAAGTTTATTGTGTTTTCTAGTGGAG
+
AABCCFFFFFBCGGGGGGGGGGHHHHHHHHHHHGHGHGGCGHHHHHEHHHHHHHGHHHHHHHHHHFHHGHHHGGHGAGHHFGHHHGHHHHHGHFHGFHHGHHHHHHHHHHHHHHHHHHHHHHGHHHHHHHHHHHHHHHHHHHHHHHHHHHHHHHHFGFHGGCGGHHHHHHHGHHHHHHGGGGGGHGHHHHHHHGHHHGFHHHHHHHFHGHHBGHHHHHHHHFCCFCGGD;FF0BBFFFFFFGGGGFFFGG?
@M03495:530:000000000-LYBTV:1:2101:17512:7899 2:N:0:CATCACCC+TGCTATAT
ATATTTTGCCGTTGATAAACCAGCTAATCCTGAAAAAAAAATCAAAGCTAAAAACTACAATGCTAAGACCACGATGTGACTGCTATCAAAGTTAGATATATATGTAAATTATTCATCTGTCAAATCCTAGAATTATATCATACCTGCTCCAGCAATCACGACCTGTAATGGTTTAGTGGGTTGTTCACTGTTTCTGAAAAATGAAGATAGTTGTCCAGCTTCCAAAAAGTTTATTGTGTTTTCTAGTGGAG
+
BBABBFFFFFCCGGGGGGGGGGHHHHHHHHHHHHGHGGGGGHGGHHFHHHHEGHGFHHHHHHHHHFHHGHHHGGHGHHGHHGHHFHHHHFHHHGHHHHHHHHHHHHHHHHHHHHHHHHHHHGHHHHHHHHHHHHHHHHHHHHHHHHGHHGHFGHGHHHHFDFGFHHHBHHHHHHFFGHHGGGGGHHEHHHGHHHHEHGFGGHHFDFHEHHHHHGHHHEHEFHHHHGHGFFGGFGFFGGGGGGEFFFCFFBE
@M03495:530:000000000-LYBTV:1:2101:14996:7915 2:N:0:CATCACCC+TGCTATAT
ATATTTTGCCGTTGATAAACCAGGATCAGGTGGACCAAAGCTCACATGCTGACAGATCGGAAGAGCGTCGTGTAGGGAAAGAGTGTATATAGCAGTGTAGATCTCGGTGGTCGCCGTATCATTAAAAAAAAAAAAAAGAGAAAACAAGGAGCAGGCCGTCGGAGTATATAAGAAATAGGCAGTAGAGGAGATAATTGACTGCGGATTGGGCGAAATGGGACACAGGCAATCGTGGCAAACTGTAACAGACG
+
BBCCDFFFFFCCGGGGGGGGGGHGHHHHHHGHGHHHHHHHHHHHHHHHHHHHHHHHHHHGGGGHHHGGGGEEFGHHGFHHHGHGHHHHHHHHHHHGHFHHHHFFHHGAF?/?@/EE//ECGHGHHFFGGGG?F->--..//00/<../....</...::-----./11111111/110000./11<1/.../11111:111/.---</...9---.10.:.../.....00....-/0..<1<11110/.-
@M03495:530:000000000-LYBTV:1:2101:22905:7920 2:N:0:CATCACCC+TGCTATAT
ATATTTTGCCGTTGATAAACCAGCTAATCCTGAAAAAAAAATCAAAGCTAAAAACTACAATGCTAAGACCACGATGTGACTGCTATCAAAGTTAGATATATATGTAAATTATTCATCTGTCAAATCCTAGAATTATATCATACCTGCTCCAGCAATCACGACCTGTAATGGTTTAGTGGGTTGTTCACTGTTTCTGAAAAATGAAGATAGTTGTCCAGCTTCCAAAAAGTTTATTGTGTTTTCTAGTGGAG
+
BBBA3DBFFFD?EECFFGGDFEGEGHFFHHHFHHHFHGCGCGFHFHHHGHHGEFEGFHHFFHBFE5EBGGHH?ECEHHGHHHGHFGBGGB3@BFFFGGFGFHHHGGHGHFHHEFDEFHGHHHHFF??FFHHHGHHGHGHHHHHGHFFGHGGFF00<1FCAFCCGF1DFGHGFBC111><CAC@A<F10DGGGH0=DF0GHCGFG0C0CCCF0GHFB0C/CGC/;CBG..9;00;B000//;F0;00;;.0:
@M03495:530:000000000-LYBTV:1:2101:9844:7933 2:N:0:CATCACCC+TGCTATAT
ATATTTTGCCGTTGATAAACCAGCTAATCCTGAAAAAAAAATCAAAGCTAAAAACTACAATGCTAAGACCACGATGTGACTGCTATCAAAGTTAGATATATATGTAAATTATTCATCTGTCAAATCCTAGAATTATATCATACCTGCTCCAGCAATCACGACCTGTAATGGTTTAGTGGGATGTTCACTGTTTCTGAAAAATGAAGATAGTTGTCCAGCTTCCAAAAAGTTTATTGTGTTTTCTAGTGGAG
+
AABBBFFFFFBAGGGGGGGGGGHGHHHHHHHHDHFFHGGGGGFHHHDHHGFFHHEGHGHHHHHHHFHHGGHH?EHGHEFFGHFHHHGHHHHHHGHHHHHHHHHHGHHHHFHHHGHHHHHHHHHHHHHHHHHHHHHHHHHHHHEGHHAHBHGFHGCGHHHGGGGGHGHHBGH1GHEFHHH..>FFFFHFHHHHHHGFBFGHFGHEHHHFFFHGHCC0CFHECG/GHFAG.BFGGGGFFFFGG90;BBFG.0.
@M03495:530:000000000-LYBTV:1:2101:26104:7946 2:N:0:CATCACCC+TGCTATAT
ATATTTTGCCGTTGATAAACCACCCTCCCTGTGGTCGTTATCTTGCTCCTTCTGTCGTCAACGAATTTACTAATTCCAAAGCTCACATGCTGACAGATCGGAAGAGCGTCGTGTAGGGAAAGAGTGTATATAGCAGTGTAGATCTCGGTGGTCGCCGTGTCATTAAAAAAAAAAGAGGATGGAAGAGGATGAGTGCAAGTGTCATGTGCAGCTAATGAATGATTGTGAGTAGTGTACATAATCTGCTATAA
+
ABBBCFFFFFCBGGGGGGGGGGGGGHHGCHHHHHHHGGGHHHHHHGHHHGHHHHHHGGGHGHGGGHHHHHHHHHHHHHGHFHFHHHHHHHHHHHHHHHHGGGGGHHGGGGGEGHHHEGHHHHGFFGBFFHHHGHHH3F3?FGHEHF0/?/B/1<</>/-<<1<1<1=11-<<-:../.:;0./0/..../00000000000;;000000;00/90000000;0000990:000/00:000000000;9000
@M03495:530:000000000-LYBTV:1:2101:7393:7948 2:N:0:CATCACCC+TGCTATAT
ATATTTTGCCGTTGATAAACCAGTTGGCTCTAGCTGCCATGCAATGTCACAACCACTTCTTGCCCTCCAAAGCTCACATGCTGACAGATCGGAAGAGCGTCGTGTAGGGAAAGAGTGTATATAGCAGTGTAGATCTCGGTGGTCGCCGTATCATTAAAAAAAATATAATAACGGAAGAGTATGGTAAAGTGATGGGCTGACGTGACATGCAATGTTAGGGAAGTGTAGAGCTGTTCGTTCGTCTTCTATAA
+
AABCCFFFFFCCGGGGGGGGGGHGHHHHHHHHHHHHHHHHHHHHHHHHHHHHGGGGHHHHHHHGHHHGHHHHHHHHHHHHHHHHHHHHHHHGGGGGHHGGGGGGHFHHGGHHHHHHHGGHHHHHFHFEGHEFFHBF4GFGCD/2B/?B//<FGH1<1?1F@CC0<10=0000.-.....:0:0/00000<00000..;..:.;;..0;0000009000/./..000000000//9:../..;.../;//9/
@M03495:530:000000000-LYBTV:1:2101:13545:7971 2:N:0:CATCACCC+TGCTATAT
ATATTTTGCCGTTGATAAACCACCCTCCCTGTGGTCGTTATCTTGCTCCTTCTGTCGTCAACGAATTTACTAATTCCAAAGCTCACATGCTGACAGATCGGAAGAGCGTCGTGTAGGGAAAGAGTGTATATAGCAGTGTAGATCTCGGTGGTCGCCGTATCATTAAAAAAAAAAAAAAGCAGAATAGAATACGACGGTCACGTCGAGTCCGAACGTAATAGGATATACGAGTAGACAGCGTGCTGGTGTGA
+
CCCDCFFFFFDCGGGGGGGGGGGGGHHGGHHHHHGHGGGGHHHHHHHHHHHHHHHHGGGHGHGGGHHHFHHHGHHHHHHHHHHHHHHHHHHHHHHHHHHHGGGGHHHGGGGGGHHHHFFHHHHHHHHHHHHHHHHHGGFHHFFBFGHGACD?1><<A<.0011G1DD1FC@<@?--9-..0/<<11011110<..--.9.0...---0/0...--....1100101:B.....:111/.9....10</..1
@M03495:530:000000000-LYBTV:1:2101:6367:8052 2:N:0:CATCACCC+TGCTATAT
ATATTTTGCCGTTGATAAACCACCCTCCCTGTGGTCGTTATCTTGCTCCTTCTGTCGTCAACTTCCAAAGCTCACATGCTGACAGATCGGAAGAGCGTCGTGTAGGGAAAGAGTGTATATAGCAGTGTAGATCTCGGTGGTCGCCGTATCATTAAAAAAAAAAAAAAACAACAACATCTATATGAACAGTCGAAAGTAAAGAACGAGTTAATCTCGAAGTATCAACCGACGACACTGTGTAACATCTACGC
+
BCCCCFFFFFCCGGGGGGGGGGGGGHHGGHHHGHGGGGGHHHHHHHHHHGHHGHHHGGGHGHHFHHHHGHFHHHHGHHHHHGHGHHHGHGDGGGFHGGGGEGHHHHGHHHHHFGGHHGHEHHHGHFHFFHBDGBDGF/?DD2B//><?0?F11D111=<@E-E---;-....9.../00000000090/00.....0:0000:/.....000000;0/:.90900/.-;------00:00000000000.9
@M03495:530:000000000-LYBTV:1:2101:7513:8057 2:N:0:CATCACCC+TGCTATAT
ATATTTTGCCGTTGATAAACCAGCTAATCCTGAAAAAAAAATCAAAGCTAAAAACTACAATGCTAAGACCACGATGTGACTGCTATCAAAGTTAGATATATATGTAAATTATTCATCTGTCAAATCCTAGAATTATATCATACCTGCTCCAGCAATCACGACCTGTAATGGTTTAGTGGGTTGTTCACTGTTTCTGAAAAATGAAGATAGTTGTCCAGCTTCCAAAAAGTTTATTGTGTTTTCTAGTGGAG
+
AAAABFFFFFBAEFGGGGFFGGHHFHHHHHHGFHHHHGGGGHGGFFFFHHHHGFGGHHHHHHHGEHFHHHHHGGEFFFBGH3FGHHHHFFFGHHGGHHFHHGHHBGHHHHHHHGHGHGFHGHHHHHHHGHHHHHHHHHHHGHFHHHHHHEHHHFGGHGHGGGGGHGHHHHGHHHHHHGHAEGCEHGHHHH0DBFHHFBDHFHHGHFHHHGGFFG0CFH/GGHFHHFEF.;BFFGGGBBFFBFEGGBFF?F?
@M03495:530:000000000-LYBTV:1:2101:14717:8063 2:N:0:CATCACCC+TGCTATAT
ATATTTTGCCGTTGATAAACCAAAGGACTCAGGCTGGACCAAAGCTCACATGCTGACAGATCGGAAGAGCGTCGTGTAGGGAAAGAGTGTATATAGCAGTGTAGATCTCGGTGGTCGCCGTATCATTAAAAAAAAAAATAGTGGAAATGCAGGTGGTACTAGTGAGCTCTTCGAGATATATATAAACGTCTATCGTGTATAGAAACTAGAACCGTGAGTGTGTTACGGTCGATATTGGTGATTACATACGT
+
BABCCFFFFFDBGGGGGGGGGGHHHHHHHHHGHHHHGHHHHHHHHHGHHHHHGHHHHHHHHHHGGGGHHHGDGGEGHHHHGHHHHHHHHHHHGHHFHHHGHHHHHBHHHHG/EG/FE?FG/?0BHHHFFFFDC/<@@<0>11101110=111.<0<<11<111<1<010<01../:.11<<111110.../.<1./../111111/110010.-.9..:011./119./.--..-11<1.111101110.0
@M03495:530:000000000-LYBTV:1:2101:5378:8073 2:N:0:CATCACCC+TGCTATAT
ATATTTTGCCGTTGATAACCAGCTAATCCTGAAAAAAAAATCAAAGCTAAAAACTACAATGCTAAGACCACGATGTGACTGCTATCAAAGTTAGATATATATGTAAATTATTCATCTGTCAAATCCTAGAATTATATCATACCTGCTCCAGCAATCACGACCTGTAATGGTTTAGTGGGTTGTTCACTGTTTCTGAAAAATGAAGATAGTTGTCCAGCTTCCAAATAGTTTATTGTGTTTTCTAGTGGAGG
+
3AAAABFFFFDAGGGGGDFFFGHHGHHGHGHFHDDGGFGGHFHBGF2FAGFBFGHEFFHGFBHFGFFFGGHGGHEGHHE43EHHHFHHHHHEHGHBG@FGHHHGGGHBGGH4G4DDGFFEHHHEHFHHGHHHGHB44FGHHHEFFGFF2CFHHBGFHHG//BAGF1?FHH?FGH1??G.<.C.>GDGHFDBDBBGHHFBCCFG0D00CFGBHGCG0CCCGC;00;00:09BFFGGGGGG/;B0;09;9FEA
@M03495:530:000000000-LYBTV:1:2101:24411:8090 2:N:0:CATCACCC+TGCTATAT
ATATTTTGCCGTTGATAAACCAGCTAATTCCAAAGCTCACATGCTGACAGATCGGAAGAGCGTCGTGTAGGGAAAGAGTGTATATAGCAGTGTAGATCTCGGTGGTCGCCGTATCATTAAAAAAAAAAGAAGTGCATCATCCGCTGGTGGGCGCAATTCAATCGCTTGCGCAGGTCTCGCGGCACTTGGATATGGTATTTACAAGAGGCGCCGAGTGAGGCAGAGATCAGCCTATACGCTATCAGATACCG
+
CCCCCFFFFFBBGGGGGGGGGGHGGGHHDHHHFFHHHHGGHHHHHHHHGHHGGEGGGFFFHGAEEEGABGGGFHFHHHHGFDGHFHBE4FB3FHHGFFBGGGEE?FBF/?>>/FEHGHFFGGHG/B////F0<11?111111...-->0.-.----.0<0000......---9-./90/.:----9///////////////9////..:--9---..//...9.9////////////...:.////////;
@M03495:530:000000000-LYBTV:1:2101:5389:8108 2:N:0:CATCACCC+TGCTATAT
ATATTTTGCCGTTGATAACCAGCTAATCCTGAAAAAAAAATCAAAGCTAAAAACTACAATGCTAAGACCACGATGTGACTGCTATCAAAGTTAGATATATATGTAAATTATTCATCTGTCAAATCCTAGAATTATATCATACCTGCTCCAGCAATCACGACCTGTAATGGTTTAGTGGGTTGTTCACTGTTTCTGAAAAATGAAGATAGTTGTCCAGCTTCCAAAAAGTTTATTGTGTTTTCTAGTGGAGG
+
AAAB?FFFFFBAGGGGGGGGGGHHHHHHHHHHHHHHGGGGHHHHHFFHFHGHHGHHHHHHHHHHHHHHHHHGFHGHHHHHFFHHHHHHFHHGHHHHHHGHHHHHHHHHHHHHHHHHHGHHHHHHHHHHHHHHHHHHHGHHHHHGHGHFHHGHGHHHHHCBDGGHFHHHHFFHHHG<<GEAGCCGHHHHHHGBGHHHHHHGHHH0=0CGHGFHHHHCG/CHFFGF0GGABFFGGGGGGGFGFFGGFFG.;C.
@M03495:530:000000000-LYBTV:1:2101:24717:8144 2:N:0:CATCACCC+TGCTATAT
ATATTTTGCCGTTGATAAACCAGGACTCAGGCTGGACCAAAGCTCACATGCTGACAGATCGGAAGAGCGTCGTGTAGGGAAAGAGTGTATATAGCAGTGTAGATCTCGGTGGTCGCCGTATCATTAAAAAAAAAAAGAAAGAAGAGACAGTAGTGAGTGCAAGAACAATCGAAATATGTCCCAGCCATTCTGCGTGGGGCAAAGCGATAGATGTCGGCTGACTGTGAGGTATGTCGTGTGAGAACCCATAA
+
CCCCCFFFFFCBGGGGGGGGGGGFDFFHHHHHHHGHHHHHHHHHHHHFHHHFHGHHHHHHHGGGGHGHGEGFEEGGHHGGHHHHHHHFFHHHHHGHHHHGGFB@4FDBFEFGA3E?AF/?G0BH3G3GDGCDC@/-..0<10<00./</<0000/00000<00:////:0..;.:00:00000;...00000099:-;-:-..//.....00090.--.-./000000:/00000....::0000...//0
@M03495:530:000000000-LYBTV:1:2101:17326:8162 2:N:0:CATCACCC+TGCTATAT
ATATTTTGCCGTTGATAAACCAGCTAATCCTGAAAAAAAAATCAAAGCTAAAAACTACAATGCTAAGACCACGATGTGACTGCTATCAAAGTTAGATATATATGTAAATTATTCATCTGTCAAATCCTAGAATTATATCATACCTGCTCCAGCAATCACGACCTGTAATGGTTTAGTGGGTTGTTCACTGTTTCTGAAAAATGAAGATAGTTGTCCAGCTTCCAAAAAGTTTATTGTGTTTTCTAGTGGAG
+
AA3AAFFFFFDBGGGGGFGGGGCDFGFHFHGFGFEGFGGAEFGH3A5EEH5FFAEGG3GHGHHGDGBGHHFHGGHGFFHD@FGEHGHGFGF44FF3FHHHGHHGHGHGFHGBDGHHHHHHHFFFHFHGHFHFHHHFHHFHHHH2320?DF2222<FB<2BDD?DHHF1GFF1?FGGHF0F<C?AGF1DHG<=0GGFG0GFCGHGECCGHHCBHHE00:/:CG/000.;.;0CFGGF90;:C9B9FFFB.FE
@M03495:530:000000000-LYBTV:1:2101:11408:8166 2:N:0:CATCACCC+TGCTATAT
ATATTTTGCCGTTGATAAACCAGCTAATCCTGAAAAAAAAATCAAAGCTAAAAACTACAATGCTAAGACCACGATGTGACTGCTATCAAAGTTAGATATATATGTAAATTATTCATCTGTCAAATCCTAGAATTATATCATACCTGCTCCAGCAATCACGACCTGTAATGGTTTAGTGGGTTGTTCACTGTTTCTGAAAAATGAAGATAGTTGTCCAGCTTCCAAAAAGTTTATTGTGTTTTCTAGTGGAG
+
>3AAAFBDFFBBGGGGCBGGGGHHGGF5FGHHFG35FEG2AGCGHBGBGGFFF3ECGFFHHFHHGFGHHHHGDECFF4BFDGHGBGF4FFGHHHEGHHHHGGGHGFEGGHHGFHHHHFHHHHHF4?GHFFEFHHHHEFHEHHHHDG0F3FFH2GGFHHHGGGGGHFHFGFFFHFCGFHHEEGFCGHBBDGHHF00<0DFHA.D00CFCGHF:CFGC0CGF0;GF0CE..0;F0CB09;C//CFGG0FF.0;
@M03495:530:000000000-LYBTV:1:2101:26413:8173 2:N:0:CATCACCC+TGCTATAT
ATATTTTGCCGTTGATAAACCACCCTCCCTGTGGTCGTTATCTTGCTCCTTCTGTCGTCAACGAATTTACTAATTCCAAAGCTCACATGCTGACAGATCGGAAGAGCGTCGTGTAGGGAAAGAGTGTATATAGCAGTGTAGATCTCGGTGGGCGCCGTATAATTAATAAAAAAAGAGTAGAGGTCGAGTGAGTGTGTGTCGTACGTTAAAATTATTCAACTCACTGGGCGAATGGCTAGCACACTATACAG
+
AABBCFFFFFCBGGGGGGGGGGGGGHHGGHHHHHFGFEFHHGGHHHHHHGHHHGHHGGGGGHGGGEGHHHHHHHHGFHBGFFHHHFHHHGHHGFHHGHHHGGGGHHHGGGGGGHHFHGGGHHHFHHGFGFHGHHHHHHFHFFBGF2<??CA//</<@A.>11>=F1110=0D--../0000<///---0.000000...0....;///.000/00000;000/////..---;///;/.////./;9:///
@M03495:530:000000000-LYBTV:1:2101:13645:8186 2:N:0:CATCACCC+TGCTATAT
ATATTTTGCCGTTGATAAACCAGCTAATCCTGAAAAAAAAATCAAAGCTAAAAACTACAATGCTAAGACCACGATGTGACTGCTATCAAAGTTAGATATATATGTAAATTATTCATCTGTCAAATCCTAGAATTATATCATACCTGCTCCAGCAATCACGACCTGTAATGGTTTAGTGGGTTGTTCACTGTTTCTGAAAAATGAAGATAGTTGTCCAGCTTCCAAAAAGTTTATTGTGTTTTCTAGTGGAG
+
ABBCCFFFFFCCGGGGGGGGGGHHHHGHHHHHHHHHHGGGGHHHHHHHHHHHHHGHHFHHHHHHHFHHHHGHGGHGHHHHHHEHGHHHHGGHHHHHHHHHHHHHHHHHHHHHHHHHHHHHHHHHHHGHHHHHHHHHHHHHHHHHHHFHHHHHHHHHHHHGGGGGHHGHHHHDGFFBFGHHFGCGHFF=GHHFHHHHGHHHGHHGHF0C0CGHHHFFFHHHHGGGHHHGGGGGFGGFGFFGFGGGGGFFFBE
@M03495:530:000000000-LYBTV:1:2101:25531:8190 2:N:0:CATCACCC+TGCTATAT
ATATTTTGCCGTTGATAAACCAGCTAATCCTGAAAAAAAAATCAAAGCTAAAAACTACAATGCTAAGACCACGATGTGACTGCTATCAAAGTTAGATATATATGTAAATTATTCATCTGTCAAATCCTAGAATTATATCATACCTGCTCCAGCAATCACGACCTGTCCTGGCAAACAACCTGCAGAAAAGCCAATCAAATATATTTTCACAAGAGATGGAATGTGAGGCAATAATAGAGTACAAAGGTTGA
+
3AABBFFFFFBBGGGGGGGGGGHGHHHHHGHHHHHHHGGGGHHHHHGHHFHEFHFHHHHHGGGHHHHHHHHHGGHGCGHHGFHHHFHHHBGHGFHHHHHHHHHHHHHHGGHHHHHHHHHHHFHHHHHHHHHHHHHHHHHHHHBHHHFHHHEHHGGHHHEGBGGGGFHHFHGHGHGFGHGFHHEBGHHHHHHHHHFGHHHFFFHHGHHGHHHHHGEHHFGF0CGFGFGAACFFFGGGGGG;BFGGFBB;CBC
@M03495:530:000000000-LYBTV:1:2101:24406:8213 2:N:0:CATCACCC+TGCTATAT
ATATTTTGCCGTTGATAAACCACCCTCCCTGTGGTCGTTATCTTGCTCCTTCTGTCGTCAACGAATTTACTAATTCCAAAGCTCACATGCTGACAGATCGGAAGAGCGTCGTGTAGGGAAAGAGTGTATATAGCAGTGTAGATCTCGGCGGTCGCCGGATCATTAAAAGAAAAAAGAGAAGTGGATCTGGACGGCGTGGAGCCCGTACAAGTATGGCCCCTATGTGACGAATTTCGTCCCCCGATTCCCTC
+
AABCCFFFFFCBGGCGGGFGGGGFGHGGGHHHFHGHGEEHHGHHHFHHHHFFFBHHGGGHGHEFGHHHHFHGHGHHGHFFHBGFGFFFFFHHFHHHBGHHFGGGHFFFGGGGGHG3GFFHHFBFBGHHHHFFBGF2FBHHHFBGFG0F//<-<<-CD--.-;:C0;000:./:.:9.///90:09BF00C0.------;:./..---:./9/9/9/./.-..//////..;;./;/9.99..---;9////
@M03495:530:000000000-LYBTV:1:2101:4520:8218 2:N:0:CATCACCC+TGCTATAT
ATATTTTGCCGTTGATAAACCACCCTCCCTGTGGTCGTTATTTCTGTCGTCAACGAATTTACTAATTCCAAAGGAGGAGTATGTTGTTTTTGGAATTTAAGGTAATTGTTAGCTTAGCTGCCATAGCAATGTCACAACCACTTCTTGCCCTCCAAAGCTCACATGCTGACAGATCGGAAGAGCGTCGTGTAGGGAAAGAGTGTATATAGCAGTGTAGATCTCGGCGGTGGGCGGATAATGAAAAAAAACAA
+
ABAABFFFFFBBGGGGGGGGGGGGGHHGGHHHHHHHGEGHHHHHHHHGGGGHGHGGGHHFHHHHHHHHGHHHGGFFEAEGHHHGHHHHHHGGGHHHHHHHHFHHFHHHHHHHHHFHHHHHHHHGGHHFFHHHHHHHHGGGGHFHGGHHGGHHGHHHFFGHGHHHGGHH1CBGHHGEDEFD0FGCFC?ADGCGFGC.CG/C:CGBH0GHGBC0;:00;000;0.;.-9--.-.:--9.///////:9--...
@M03495:530:000000000-LYBTV:1:2101:15519:8220 2:N:0:CATCACCC+TGCTATAT
ATATTTTGCCGTTGATAAACCAGAACCATCCAAAGCTCACATGCTGACAGATCGGAAGAGCGTCGTGTAGGGAAAGAGTGTATATAGCAGTGTAGATCTCGGTGGTCGCCGTATCATTAAAAAAAAAAAAAGACAATGTGAATGTAGGAAGTTGCGAGGTTAAAGAGCAGGACTAATGAGAAGGTGGCTGACCTAACCGAGGTAGAGAAAGCAATGGTGACGAGATATCGGCGAAGAGTAGATTGCTAGAG
+
CDDCCFFFFFECGGGGGGGGGGHHHHHHHHHHHHHHHHHHHHHHHHHHHHHHHHGGGGHHHGGGGEGGHHHGHHHHHHHHHHHHHHHHHHHHFHHGFEGFGG?EGEGGGGG?E?GBHHHGHHHGGGC?/<-..00<111111111=1001.<111----./1<111//0/.<.//0<11111/.00.....//100:.-<--.0:11100</0/00011109.-<.11<.---<--..1111110011100
@M03495:530:000000000-LYBTV:1:2101:10060:8241 2:N:0:CATCACCC+TGCTATAT
ATATTTTGCCGTTGATAAACCAGCTAATCCTGAAAAAAAAATCAAAGCTAAAAACTACAATGCTAAGACCACGATGTGACTGCTATCAAAGTTAGATATATATGTAAATTATTCATCTGTCAAATCCTAGAATTATATCATACCTGCTCCAGCAATCACGACCTGTCCTGGCAAACAACCTGCAGAAAAGCCAATCAAATATATTTTCACAAGAGATGGAATGTGAGGCAATAATAGAGTACAAAGGTTGA
+
ABBBBFFFFFCBGGGGGGGGGGFHHHHHHHHHHHHHHGGGGHHHHHFFHHGHHHGHHHHHHHHHHFHHHHHHGGGGHHHHGHHHGHGHHHHFHHHHHHHFHHHHHGHHHHHHHHHHHHHHHHGFHHHHHGHHHHHHHHFFHHHEGHFHFHHHHHFHHHHDGGGGGHHGHGHHHHFGHHH?GHEHHHGHHHHHHHHGFHDFHHHHHHHHHHHHHHHHHHHGHHHCFGBA.CFGGBBFEBFBFBFFBBFFFGB
@M03495:530:000000000-LYBTV:1:2101:19789:8245 2:N:0:CATCACCC+TGCTATAT
ATATTTTGCCGTTGATAAACCAGCTAATCCTGAAAAAAAAATCAAAGCTAAAAACTACGATGCTAAGACCACGATGTGACTGCTATCAAAGTTAGATATATATGTAAATTATTCATCTGTCAAATCCTAGAATTATATCATACCTGCTCCAGCAATCACGACCTGTCCTGGCAAACAACCTGCAGAAAAGCCAATCAAATATATTTTCACAAGAGATGGAATGTGAGGCAATAATAGAGTACAAAGGTTGA
+
AAAABFFFBFBAEGGGGGGGGGGHHGHHHFHHAFGGHGGGGH3FHFFFHHHDHFAGHGFGGGFFHFHHHHCHFGHGFDHFDG3GHHFHHHHHFHHHHFHHHHHHHHHHHHHHFHHHHGHHHHHHHGHFHHHHHHGHHHHHHHHCGHGHHHGHHHHEFGHGFGGGHGHHHGHHGHGFHCCDHHEHGFHHGHFHHE//<G:CGHEHGHFHHHB:CHHFFHHHFBCFF0BFGGGGF0;B0BB0C009;FFGGFB
@M03495:530:000000000-LYBTV:1:2101:18516:8247 2:N:0:CATCACCC+TGCTATAT
ATATTTTGCCGTTGATAAACCACCCTCCCTGTGGTCGTTATCTTGCTCCTTCTGTCGTCAACGAATTTACTAATTCCAAAGCTCACATGCTGACAGATCGGAAGAGCGTCGTGTAGGGAAAGAGTGTATATAGCAGTGTAGATCTCGGTGGTCGCCGTATCATTAAAAAAAAAAACAATGGAGAAGATGTATGGTGTGACGAGAGTGTGAACAAAGTTAAAAGTGTTATGAGGAGCAAAGTATACGGTACG
+
BBBCCFFFFFCCGGGGGGGGGGGGGHHGGHHHHHHHGFGHHHGHHHHHGHHHHHHHGGGHGHGGGHHHHHHHHHHHHHHHHHHGHHHHHHHHGHHHHHHHGGGGHHHGGGGFGHHHGGHHHHHHHHHFHHHHHHHGHH3FB?222FGFC?C/1<//E/.00>D<DDFDDEEG@E-..<0000/0./011111</11<.:1..-.-0111<10</./1111111011<11111<0.../0/1111<..:...
@M03495:530:000000000-LYBTV:1:2101:17122:8271 2:N:0:CATCACCC+TGCTATAT
ATATTTTGCCGTTGATAAACCAGCTAATCCTGAAAAAAAAATCAAAGCTAAAAACTACAATGCTAAGACCACGATGTGACTGCTATCAAAGTTAGATATATATGTAAATTATTCATCTGTCAAATCCTAGAATTATATCATACCTGCTCCAGCAATCACGACCTGTAATGGTTTAGTGGGTTGTTCACTGTTTCTGAAAAATGAAGATAGTTGTCCAGCTTCCAAAAAGTTTATTGTGTTTTCTAGTGGAG
+
AABBBFFFFFBBGGGGGGGGGGHHHFFHHGHHFHGHHGGGGHHHHGHHHHHGHHGHHHHHHHGHHHHHHHHHGGHGHEGHHHFHFHHHHGHHHHHHHHHHHHHHHHGHHHHHGHHGHHHHHHHHHHHHHGHHHHHHHHHHHHHHGHFHHHHHGFFHHHHGGGGGHDGHHHHGHHHHGDHE>FDGHHHGFHHHHHGHHHHHHHHHHGFHFG;GGGFHFH/GHHGHHH.9EBFBBFGEF0FFGFFGGB09.;9
@M03495:530:000000000-LYBTV:1:2101:13180:8272 2:N:0:CATCACCC+TGCTATAT
ATATTTTGCCGTTGATAAACCAGCTAATCCTGAAAAAAAAATCAAAGCTAAAAACTACAATGCTAAGACCACGATGTGACTGCTATCAAAGTTAGATATATATGTAAATTATTCATCTGTCAAATCCTAGAATTATATCATACCTGCTCCAGCAATCACGACCTGTAATGGTTTAGTGGGTTGTTCACTGTTTCTGAAAAATGAAGATAGTTGTCCAGCTTCCAAAAAGTTTATTGTGTTTTCTAGTGGAG
+
AAABCFFFFFCCGGGGGGGGGGHHHHHHHHHHHGHGHGGGGHHGHHFHHHHGHHGHHHHHGHHHHHHHHHHHGGHGHHGFHHCHFFHHHGHFHHFHHHHHGHHHHHHHGGHHHHHHHHHHHHFHHHHHHHHHHHHHHHHHHHFHHHHHGHHHHHHHHHHGGGGGHHHHHHHHEGHFGHEGEGGGHHHHHHHHHFHHHHGHFHHGHHHHHHHBHHHHHHHBHHHHGEGE?;FFGGGFFFFFGFGGGGFG?BA
@M03495:530:000000000-LYBTV:1:2101:22849:8304 2:N:0:CATCACCC+TGCTATAT
ATATTTTGCCGTTGATAAACCAGTCCAAAGCTCACATGCTGACAGATCGGAAGAGCGTCGTGTAGGGAAAGAGTGTATATAGCAGTGTAGATCTCGGTGGTCGCCGTATCATTAAAAAAAAAAAAACTACACAGAGTACGCGGGAGTGCTGCACTAGATGCACGACAACAGGAACAAATAGCGACGACTTCCGTGGCACTAACTGCCTGATCCTCCTGTCACTGACCTACCACTGTACACTGAGCCGTGAA
+
DDECCFFFFFCCGGGGGGGGGGHHHHGHHHHHHHHHHHHHHHHHHHHHHGGGGHHHGGGGGGFGGHGGFHHHHHGGHHHHHGGHHGFFGFFEEGFFFGGFAEEEDG/>BFF4GHBGFBEBC/B//>.111101<1011>..-----..:C10/0<0<01::00..---.9/.././<.1<01------..10.09--/0/<00110<00/11<<0</:1<11<100/10/.00:01111110000/-9-..
@M03495:530:000000000-LYBTV:1:2101:6592:8305 2:N:0:CATCACCC+TGCTATAT
ATATTTTGCCGTTGATAAACCAGCTAATCCTGAAAAAAAAATCAAAGCTAAAAACTACAATGCTAAGACCACGATGTGACTGCTATCAATGGCAAACAACCTGCAGAAAAGCCAATCAAATATATTTTCACAAGAGATGGAATGTGAGGCAATAATAGAGTACAAAGGTTGAACCTGTAGAGCACCGAGCCTCCGACGGAATCTTTTTCCTTTATTCCTTAAGACAAGAGATTTCACTCCAAAGCTCACAT
+
BBBCCFFFFFCBGGGGGGGGGGHHHHHHHHHHHHHHHGGGGHHHHHGGHHHHHHGHHHHHHHHHHHHHHHHHGGHGGHHGHGFHHHHHHGHHGHHHHHHHGHHHHHHHHHHHHHHHHHHHHHHHHHGHHHHHHHHHGGHHHHHHHHHFHGGHHHHHHHGGHHHHHHHHFGFHHHEHFHFHHHHHHHGGGGGHHHGGGGGGGGGGGGGGFGGGGGGGGGGGGGGGGFFFBFGFFFFFFFFFFFFFFFFFFF/
@M03495:530:000000000-LYBTV:1:2101:11734:8314 2:N:0:CATCACCC+TGCTATAT
ATATTTTGCCGTTGATAAACCACCCTCCAAAGCTCACATGCTGACAGATCGGAAGAGCGTCGTGTAGGGAAAGAGTGTATATAGCAGTGTAGATCTCGGTGGTCGCCGTATCATTAAAAAAAAAAAAAGAGAACAGATGATAGGTAGTGTGGTAAAGATATAAACTGAGGAGCAGTCTAGGTAGAGTTGGGAGCTGACTATGTTGTAGGTAGGAAGAGTGTATTAGCATGATGAATAAACTAGAGATGGTA
+
CCDEEFFFFFDCGGGGGGGGGGGGGHHGHHHHHHHHHHHHHHHHHHHHHHHGGGGHHHGEGGEGGHHHGHHHHFHHHHGHHHHHHHHFHHHHGHHHHGG?EFEG?FEG<EFGFEGGHHHHGCGC@A><.>00110</1111=1/11<0/<1.<111<101111101100.0...<101<1011<111110-....00/1111111/110110.01..:1<111111/11001111111101<000110001
@M03495:530:000000000-LYBTV:1:2101:14650:8323 2:N:0:CATCACCC+TGCTATAT
ATATTTTGCCGTTGATAAACCACCCTCCCTGTGGTCGTTATCTTGCTCCTTCTGTCGTCAACGAATTTACTAATTCCAAAGCTCACATGCTGACAGATCGGAAGAGCGTCGTGTAGGGAAAGAGTGTATATAGCAGTGTAGATCTCGGTGGTCGCCGTATCATTAAGAAAAAAACGGAGAGAAACGATGTATGTACGATAAGTGGTCAGGAACAGCTGAGGCGAGATGGATACAATGTGACATTAAGATTC
+
CDDCCFFFFFCBGGGGGGGGGGGGGHHGGHHHHHHHGGGHHHHHHHHHHHHHHHHHGGGHGHGGGHGHHHHHHHHHHHHHHGHHHHHHHHHHHHHHHHHHGGFGHHHGGGGGGGFGHGHHHHGHHHGHHHHHHHFHGHHFGBFDHFGF/?E/?@/?E<EAGBGDG111=FBGG?.-.:.-..00/....;000;00:....0000000//0/.//.0;:...----.00/00000:0:000000:00;000
@M03495:530:000000000-LYBTV:1:2101:18314:8353 2:N:0:CATCACCC+TGCTATAT
ATATTTTGCCGTTGATAAACCAGCTAATCCTGAAAAAAAAATCAAAGCTAAAAACTACAATGCTAAGACCACGATGTGACTGCTATCAAAGTTAGATATATATGTAAATTATTCATCTGTCAAATCCTAGAATTATATCATACCTGCTCCAGCAATCACGACCTGTAATGGTTTAGTGGGTTGTTCACTGTTTCTGAAAAATGAAGATAGTTGTCCAGCTTCCAAAAAGTTTATTGTGTTTTCTAGTGGAG
+
AABBBFFFFFBBGGGGGGGGGGHGFFCCFHFHHHGHHCFEGHBFGDEHFHHEF3EFHHHGHHGF5FFGEFGHGGGEFGHHHGGHGHFHFBFFHHEHHFHGHGHHHHEHHHHHHGGHGHHFFGHHHHHHFBGHHHHHFHGHHHFHHHAFFHEHEFFHHHFCDGFFFDGDGFHHHHHFDHHHGG?EFGHFHHGHGHFFGH0GEHGH0:GHHFHGHHEHHHHHFFHFFGEFBCFFGGGGFGFFFF9FFGFFGBE
@M03495:530:000000000-LYBTV:1:2101:17211:8355 2:N:0:CATCACCC+TGCTATAT
ATATTTTGCCGTTGATAAACCAGCTAATCCTGAAAAAAAAATCAAAGCTAAAAACTACAATGCTAAGACCACGATGTGACTGCTATCAAAGTTAGATATATATGTAAATTATTCATCTGTCAAATCCTAGAATTATATCATACCTGCTCCAGCAATCACGACCTGTAATGGTTTAGTGGGTTGTTCACTGTTTCTGAAAAATGAAGATAGTTGTCCAGCTTCCAAAAAGTTTATTGTGTTTTCTAGTGGAG
+
AA?AAFFFFFBAGGGGGGGGGGHHHHHGHHHHHGHHAEGGGGGFHGFFHHGFBBEG5GFHGHHHGGHGHFHHGGHGHHGHFHHHHGHHH3FFDGFHHFHFHHHHHHHFHHHHHHHHHHHHGHHHHHEHGHHHHHHGHHGHHHHHHHHHHGHHBGHHHHBFEGGGGGGFHHHGHHHGHHHECC-CGHHHHHHHHHHHHHEEGGHHBFGHHHHFEFHHHGFHEG=GHB.A?;;0FFFFGGGGFGBFGGGF?:E
@M03495:530:000000000-LYBTV:1:2101:16694:8379 2:N:0:CATCACCC+TGCTATAT
ATATTTTGCCGTTGATAAACCAGCTAATCCTGAAAAAAAAATCAAAGCTAAAAACTACAATGCTAAGACCACGATGTGACTGCTATCAAAGTTAGATATATATGTAAATTATTCATCTGTCAAATCCTAGAATTATATCATACCTGCTCCAGCAATCACGACCTGTAATGGTTTAGTGGGTTGTTCACTGTTTCTGAAAAATGAAGATAGTTGTCCAGCTTCCAAAAAGTTTATTGTGTTTTCTAGTGGAG
+
ABABBFFFFBBAGACGGDGFGGHCEFFHHFHHHHGGFGGGGHHHHEFFFFFGGHGHHGB3GBFHHDFGHGHHGEHGFBDFHHFHFGGFH3BFGHHDGFHFHHHHBGFHHHEFHHHHHHGHHGHHHHHHHFHHGGHHHHHHHHHBGHHHHGHFFGGHFFHGGGGGHDGGGHGFGG1<>FGEGGFGHGHHHHHHBGHHFHBGHFGB0CBGFHHHHCGB0:CGHHGHG0.A.BFFGGGGF9//9FFGGGB9AFF
@M03495:530:000000000-LYBTV:1:2101:27573:8404 2:N:0:CATCACCC+TGCTATAT
ATATTTTGCCGTTGATAAACCAGCTAATCCTGAAAAAAAAATCAAAGCTAAAAACTACAATGCTAAGACCACGATGTGACTGCTATCAAAGTTAGATATATATGTAAATTATTCATCTGTCAAATCCTAGAATTATATCATACCTGCTCCAGCAATCACGACCTGTAATGGTTTAGTGGGTTGTTCACTGTTTCTGAAAAATGAAGATAGTTGTCCAGCTTCCAAAAAGTTTATTGTGTTTTCTAGTGGAG
+
AABAAFFFBFD?EGGGGGGGGGHHHHHHFHHHHGHHHGGEGGHGHFHHHGHFHGEHFGHHHHGHEHHHEHHHGGHGFFFFFFFGHHHHHFHHHHHFHFHHHHHHGHHHHHHHHHHHHHHGBDFGHHFHGHHHHHHFGHHHHHGFHHHHEBGFFHHHBC2CADCEHHGHHGHHHHHH<FGEEFGGHHHHHHHFHHHFFF0=FFGFHFBHHG;CHHEFBGFBG0/GGFC9.CBFFFGGGFGFFGFGFFGGGBE
@M03495:530:000000000-LYBTV:1:2101:12725:8479 2:N:0:CATCACCC+TGCTATAT
ATATTTTGCCGTTGATAAACCAGGACTCAGGCTGGACCAAAGCTCACATGCTGACAGATCGGAAGAGCGTCGTGTAGGGAAAGAGTGTATATAGCAGTGTAGATCTCGGTGGTCGCCGTATCATTAAAAAAAAAAAAAGAAGAGAATATGGAGGGAGAAGTGGCGAGAGAAAATAGAAAAACTACGGTAGAGACATATAGAGAGTGGTAGGGTTGAGGTCGTGAGAATAGCAGCACTAGAAATGAGATGTG
+
BCCDCFFFFFCCGGGGGGGGGGHGHHHHHHHHHHGHHHHGHHHHHHHHHHHHHHHHHHHHHGEGGHHHGFGGEGGHHHGHHHHHHHHGGHHHHHHHHHHDGGF4FGFEG?EC/BE/EE/<?FGHFFGHF2B<C/>--<.../0./<011111/.-.:../100<<--<-.00:100:11/..01:../..111</111111<1.:1.1<1<./.-/<//<<9./<1<01011:/..000011111<11011
@M03495:530:000000000-LYBTV:1:2101:6963:8514 2:N:0:CATCACCC+TGCTATAT
ATATTTTGCCGTTGATAAACCACCCTCCCTGTGGTCGTTATCTTGCTCCTTCTGTCGTCAACGAATTTACTATTCCAAAGCTCACATGCTGACAGATCGGAAGAGCGTCGTGTAGGGAAAGAGTGTATATAGCAGTGTAGATCTCGGTGGTCGCCGTATCATTAAAAAAAAAAAGACATAAAAGCAATAGAACAGGATAGTGATGTATGTAGTGTGAGAAGTGAACAGTAATGAGACGAGGAGGTCATGTT
+
BCCCDFFFFFECGGGGGGGGGGGGGHHGGHHHHHHHGGGHHHHHHHHHHHHHHHHHGGGHGHGGGHHHHHHHHHHHHHEHHHHHHHHHHHHHHHHHGHHGGGGHHHGGGGFGGHHHGBGHHHHHHHHHHHHHHGHGHFHHGEGFHGG/CC?@A/CE<A0C1FG1GGFHGCG?--..//111111:0/011110//..00<11111<:111<11/:1<111/::1<01/1111<1:10.9---...:0:1<<
@M03495:530:000000000-LYBTV:1:2101:9781:8533 2:N:0:CATCACCC+TGCTATAT
ATATTTTGCCGTTGATAAACCACCCTCCCTGTGGTCGTTATCTTGCTCCTTCTGTCGTCAACGAATTTACTAATTCCAAAGCTCACATGCTGACAGATCGGAAGAGCGTCGTGTAGGGAAAGAGTGTATATAGCAGTGTAGATCTCGGTGGTCGCCGTATCATTAAAAAAAAAAAAAATGAGGATACAAGTAATACACTTTCAAGTGATAATGATAACAGGAGAAGATGAGTAGTTCGTGTGTGGTGAGAA
+
CBCDDFFFFFEDGGGGGGGGGGGGGHHGGHHHHHHHGGGHHHHHHHHHHHHHHHHHGGGHGHGGGHHHHHHHGHHHHHHGHHHHHHHHHHHHHHHHHHHHGGGGHHHGGGGGGHHHHGHHHHHHHHDHHHGHHHHHHHHFH3F2>GGE/?E<1>//E>.0>1>DFGFB1<AE@F--<-.:1:/0/00100111:1100110111111111<111111000..<../01:1011<<1<...<..../9<.11
@M03495:530:000000000-LYBTV:1:2101:14133:8536 2:N:0:CATCACCC+TGCTATAT
ATATTTTGCCGTTGATAAACCAGCTAATCCTGAAAAAAAAATCAAAGCTAAAAACTACAATGCTAAGACCACGATGTGACTGCTATCAAAGTTAGATATATATGTAAATTATTCATCTGTCAAATCCTAGAATTATATCATACCTGCTCCAGCAATCACGACCTGTAATGGTTTAGTGGGTTGTTCACTGTTTCTGAAAAATGAAGATAGTTGTCCAGCTTCCAAAAAGTTTATTGTGTTTTCTAGTGGAG
+
AAABCFFFFFCAGFGGGGGGGGHHHHHHHHHHGHHGHGGGGHFBHHFFGFHHGHGGHFFHFGHHHHHGHHHHEEGGHGHFHHFGB4CHHHHHHHEGHHFHFHHGFGHHHHHHGGHHHHHGHHHHHGHHFHGHHHFFGHGHHHFFHHGHEHHCFGCGFHHGGGGGH<FFD1GGHGFFGGHGDG-DHGGHGFHHHHFHHHFGFHHHB0CB0;CHGHCGFHGHGCFC0CGEG0BFGGGFFGFFBFFFBFFG.09
@M03495:530:000000000-LYBTV:1:2101:11289:8546 2:N:0:CATCACCA+TGCTATAT
ATATTTTGCCGTTGATAAACCAGCTAATCCTGAAAAAAAAATCAAAGCTAAAAACTACAATGCTAAGACCACGATGTGACTGCTATCAAAGTTAGATATATATGTAAATTATTCATCTGTCAAATCCTAGAATTATATCATACCTGCTCCAGCAATCACGACCTGTAATGGTTTAGTGGGTTGTTCACTGTTTCTGCAAAATGAAGATAGTTGTCCAGCTTCCAAAAAGTTTATTGTGTTTTCTAGTGGAG
+
3>AAAFBFBFDA2ECGF55AGAG4FDFFFFHHBCHCHCEEGHFH33BBGHHHFFGHHHGGHEFHHFHGHHHHGGHF1EEFBEFHBBGHHFHHHHHHHGFFHBGHGFHHHFHHEHGHHHHGHGHEGHHHHHHHHHGDGHHHFHHHFD0B1GHHHH0GFFF?DGCEHGHGBGHB1GFGHHEHDGCGHHFHHHHHHHHD0=GBGGG0DD0;CGGFFCC0CGHHBCC0;CE..C99FGGECCBFGGBF000;.0.
@M03495:530:000000000-LYBTV:1:2101:14363:8558 2:N:0:CATCACCC+TGCTATAT
ATATTTTGCCGTTGATAAACCAAAGCTCACATGCTGACAGATCGGAAGAGCGTCGTGTAGGGAAAGAGTGTATATAGCAGTGTAGATCTCGGTGGTCGCCGTATCATTAAAAAAAAAAGATATGAGGCGGTGGTAAGGGGGGGGAGTCTAGAATATCACTAAACACAAAGTGGTACACGTCGGTGTTGTGTGAAGTAGAAATGCGGCAGTCATCGGTGGTGAAGGAGGAGATCGAGTCGGACAGGGACTGG
+
ABCCCFFFFFCBGGGGGGGGGGHHHHHHHHFGHHHHHHHHHHGHGFGGHHHGFGGEEHHHHGFHHFFGHHFGHHGHHHHHHHGGFFFHHGHGEGG13//1/>>0BFDFGGFFHE?D/?/?222>221//---..1100.-------</00000<00000000<00..../<0000000...-<<.<../.<.0<0000<00<0:.--<</00<00......0000...<../0<..:/-----..<...<.
@M03495:530:000000000-LYBTV:1:2101:18276:8571 2:N:0:CATCACCC+TGCTATAT
ATATTTTGCCGTTGATAAACCACCCTCCTGTGGTCGTTATCTTGCTCCTTCTGTCGTCAACGAATTTACTAATTCCAAAGCTCACATGCTGACAGATCGGAAGAGCGTCGTGTAGGGAAAGAGTGTATATAGCAGTGTAGATCTCGGTGGTCGCCGTATCATTAAAAAAAAAAAAACAGAAAAGGTGAGAAGAGGGGGGGTAGTGTAGAGAGTGGAAGTAGAGAGATTGAAGAAGCTAGGTGTAGGTGAGG
+
CCDECFFFFFCBGGGGGGGGGGGGGHHGHHHHHHHGGGHHHHHHHHHHHHHHHHHGGGHGHGGGHHHHHHHHHHHHHHHHHHHHHHHHHHHHHHHFHGHGGGGHHHGGGGGGGHHGGGHHGHHGHHHHHHHGHHHFG?FHFF3GDGF<EE<2ACE@/.<FGBGFGFGFCAC@C-9-..//00//.001<11/0.<.--9--.90:111<11.<1.00/011111..1100111:/0010.1000101:1..
@M03495:530:000000000-LYBTV:1:2101:10981:8571 2:N:0:CATCACCC+TGCTATAT
ATATTTTGCCGTTGATAAACCAGCTAATCCTGAAAAAAAAATCAAAGCTAAAAACTACAATGCTAAGACCACGATGTGACTGCTATCAAAGTTAGATATATATGTAAATTATTCATCTGTCAAATCCTAGAATTATATCATACCTGCTCCAGCAATCACGACAAGTCCTGGCAAACAACCTGCAGAAAAGCCAATCAAATATATTTTCACAAGAGATGGAATGTGAGGCAATAATAGAGTACAAAGGTTGA
+
A11AAFF3B1A11A1AGBBGFEE0111D1FGHFEDFE0EEEAFEFA10F1DGE1E1F1G1DEA2@2@1@0>B//GAF12FBFCGHFC@B1@FFHFHBG2@2@2B>FG2FDGFFFEFHHF2BGEEFFG>GFHHHHFHHGHHGHD0GFABBFHECGFHFFFAC@/AFHHGHH000<FHHHCFCHGHH1CFCCHHFC/CGFDGFB0CFCCGHHH0C:C/;:GFFHHC0BB9E?AFGGGGB0B;F000CFGFFF/
@M03495:530:000000000-LYBTV:1:2101:8788:8577 2:N:0:CATCACCC+TGCTATAT
ATATTTTGCCGTTGATAAACCAGGACTCAGGCTGGACCAAAGCTCACATGCTGACAGATCGGAAGAGCGTCGTGTAGGGAAAGAGTGTATATAGCAGTGTAGATCTCGGTGGTCGCCGTATCATTAAAAAAAAACCAAATGACACTAAAATGAAACACACAAGTAAGTAATGCACACCATTACAATATAAAATTTTTTAGGAATTATGGAGCACAGCAAGGAAACAGTACTTATATGAACTGGACAGCAAA
+
AAABBFFFFFBACGGGGGGDGGGGHHFHHHHHFHGGGHHHHHHHHHHHGHHHGFHHGFFHGGGGGFFHGGEEEFHGHGGB1GHFHHDFGBGFHFFHHHF4@34FDH4??//>?3>/?/</B0?333BB3?C/>//////111>1110<111F=<10/<<<<<.0<000000000:C.:.00:;0000;=00009000;.C000:00;0/0/9..;;.://;.////.////:/BB9B/////;/99..;./
@M03495:530:000000000-LYBTV:1:2101:24494:8655 2:N:0:CATCACCC+TGCTATAT
ATATTTTGCCGTTGATAAACCAGCTAATCCTGAAAAAAAAATCAAAGCTAAAAACTACAATGCTAAGACCACGATGTGACTGCTATCAAAGTTAGATATATATGTAAATTATTCATCTGTCAAATCCTAGAATTATATCATACCTGCTCCAGCAATCACGACCTGTAATGGTTTAGTGGGTTGTTCACTGTTTCTGAAAAATGAAGATAGTTGTCCAGCTTCCAAAAAGTTTATTGTGTTTTCTAGTGGAG
+
@BBBBFFFFFBAGGFFGGFFGGCGHHHHHHGHHHHHHCCGGHHHHHGHHHGHFFAGDGHDFHGHGHHHHHHHGFCFHHBGDGBFGHHHFFF4FHHHGHHGFHHHFHHHGHHHHHHHHGHHHHHHHHFFHHGHHHHHHFFHHHHHHHABF2CGFHG2<@CCDCGGFFGBFGHDDG1GFBHEAF-EHHBGHHHHHHEHHFFF.CGBFGHHHHHHHHHB0CBCGHGHFGFECFFFGFGGFF/CFFBFBFFFFGE
@M03495:530:000000000-LYBTV:1:2101:13070:8657 2:N:0:CATCACCC+TGCTATAT
ATATTTTGCCGTTGATAAACCAGCTAATCCTGAAAAAAAAATCAAAGCTAAAAACTACAATGCTAAGACCACGATGTGACTGCTATCAAAGTTAGATATATATGTAAATTATTCATCTGTCAAATCCTAGAATTATATCATACCTGCTCCAGCAATCACGACCTGTAATGGTTTAGTGGGTTGTTCACTGTTTCTGAAAAATGAAGATAGTTGTCCAGCTTCCAAAAAGTTTATTGTGTTTTCTAGTGGAG
+
ABBCCFFFFFBBGGGGGGGGGGFHHHHHHHHHHHHHHGGGGHHHHHHHHHHHHGGHHHHHHHHHHGHHHHHHGGHGHGHHHHHHHHHHHHHHGHHGHHHHHHHHHHHHHHHHHHHHHHHHHHGEHHHHHHHHHHHHHHHHHHHFHHHHHHHHGHHHHGHGGGGGHHHHHHHHHHHHFHHEEGGGHHHHHGHHHHHHGHHHHHGHGHFHHHHBHHGFGHHGGGHHHGHG?;FGEGGGGGFGGGGGGGGG?FE
@M03495:530:000000000-LYBTV:1:2101:3601:8666 2:N:0:CATCACCC+TGCTATAT
ATATTTTGCCGTTGATAAACCAGGACTCAGGCTGGACCAAAGCTCACATGCTGACAGATCGGAAGAGCGTCGTGTAGGGAAAGAGTGTATATAGCAGTGTAGATCTCGGTGGTCGCCGTATCATTAAAAAAAAAAAAACAGAGGAGGGAGGGTGGGAAAGGAGCATGTGTATAATGAGAAATGCGTGAGATGACAGAGCCGAACTAAGCTGCGTGGCGTAAGTAAGACGAAGTGAGGGGGTGAGACATCTG
+
ABABBFFFFFCBGGGGGGGGGGHGHHHHHHHHFHGHHHHHHHHHHHHHHHHHHHHHHGHHHGGGGHHHGGGFEGHHHHGFHHHHHGHFHHHHHGHHHHHGGHHFHFHHE?AGEFF@E@<<GH3GFH3FBDCDG?/-<-.<///....-..--..-;.0.9./...;0000000000000;0000.....0;00000///.----.;00/000-..--9.-..;00000.--..;009.----..00/00:0
@M03495:530:000000000-LYBTV:1:2101:22598:8675 2:N:0:CATCACCC+TGCTATAT
ATATTTTGCCGTTGATAAACCAGCTAATCCTGAAAAAAAAATCAAAGCTAAAAACTACAATGCTTAGACCACGATGTGACTGCTATCAAAGTTAGATATATATGGAAATTATTCATCTGTCAAATCCTAGAATTATTATATACCTGCTCCAGCAATCACGACCTGGAATGGTTTAGTGGGTTGTTCACTGTTTCTGAAAAATGAAGATAGTTGTCCAGCTTCCAAAAAGTTTATTGTGTTTTTTAGTGGAG
+
AAAAAF331@AACCAGFC1A1A0FGE1FGGFH1G1F0EEEGF11BG101BF111AFGHFF11122@FF110/B/>/>12B210B1B022B1@FB2G222222FF11FF1>>222BF2>12B2F>E1FFD11<BB>2222>>22BFB01111B0@CHCGB///<?F00F1F111FGHG1FA><?AH<000<0===<D0=DG.GBCGHCB0;0;GGB0;CC0C0CGBBAEFBFFF0CFFB/;/:.99BF0A;9
@M03495:530:000000000-LYBTV:1:2101:6516:8691 2:N:0:CATCACCA+TGCTATTT
ATATTTTGCCGTTGATAAACCAGGGACTCAGGCTGGACCAAAGCTCACATGCTGACAGATCGGAAGAGCGTCGTGTAGGGGAAGAGTGTAAATAGCAGTGTAGATCTCGGTGGTCGCCGTATCATTAAAAAAAAAAGAGAGAATATAAAGGAGATCTCAGCGGAGAGGAAGCAAAGAGTAGAGAAAGTAGGAGAAAGTCGACAAGTAGTTATTGATACAAGTGAGTGAAGACAGACAATTGTCTAGTAATG
+
ABBCCFFFFFCCGGGGGGGGGGGGGGGHHHHGHHHGGHHHHGHHHHHHHHHHHHGHHHE5GHGFGFGHHGEFGEEHGGHGGFFEFGFGHHGHHFHHHHHHFGHHD4FHHF?E/EFE?EG@/0FD3GFHB2FCDCF-.<00.<<10000000/.</000000:----.../..0/0///00000000000000/.:0900..-.-.000000:0:0000;00;000900:00///:./:9000000000000
@M03495:530:000000000-LYBTV:1:2101:7311:8691 2:N:0:CATCACCC+TGCTATAT
ATATTTTGCCGTTGATAAACCACTCTAGCTGCCATAGCAATGTCACAACCACTTCTTGCCCTCCAAAGCTCACATGCTGACAGATCGGAAGAGCGTCGTGTAGGGAAAGAGTGTATATAGCAGTGTAGATATCGGTGGTCGCCGTGTCATTAAAAAAAAAAAAAGTATGAAAATGAACTCAACACCGTTAAAAGTCCAAATCGTACAGTGCACAAAATAAAAGGGTATATACTGTAGGCATGGTTATGAAA
+
AAABBFFFFFBAEFGGGGGGGGGHHHHHFHHHHHHGGHHHHHHHHHHHEGGGHHGHHHHFHHGGHHHHEFHHHGHHGHHHHHHBGHHGGGGHHHGGGGGGHHGHGHHHHGHFGGFHHFHHHHHDEBE34?44B?@?BFD2<///>/0@?G1G1??1/-<--<--.0000<;0;000;0000//0;9-....90000000000...../;9///;..9//;///...///////9//9/9//..////////
@M03495:530:000000000-LYBTV:1:2101:27813:8705 2:N:0:CATCACCC+TGCTATAT
ATATTTTGCCGTTGATAAACCACCCTCCCTGTGGTCGTTATCTTGCTCCTTCTGTCGTCAACGAATTTACTAATTCCAAAGGAGGAGTATGTTGTTTTTGGAATTTAAGGTAATTGTTAGCTTAGCTGCCATAGCAATGTCACAACCACTTCTTGCCCTCCAAAGCTCACATGCTGACAGATCGGAAGAGCGTCGTGTAGGGAAAGAGTGTATATAGTATGGTAGAACAAGGTGTGGGGGGGGAAGTGAAA
+
BBBBBFFFFFBBCEGFGFGGGGGCEHFA22GH32ABEAEFDFHH5FGHHH5ABAFGA111EFDGGHHHFFGF5FGFFB55322FEBE23BGGFHG1GHGF?B@3BF4FGFHHFF4FFFGBGBHFGH3FGFHGGHHGGHFF3FFGFDGFFGDGFGHF2F2FAG2?0GGHHBGHHGHHDCGFHBG<AAFACFHG.<A-C./0<E/.GFGC0;00;CHFB0000/;B0009//;.0/0...-99-=-.;/////
@M03495:530:000000000-LYBTV:1:2101:20043:8744 2:N:0:CATCACCC+TGCTATAT
ATATTTTGCCGTTGATAAACCACCCTCCCTGTGGTCGTTATCTTGCTCCTTCTGTCGTCAACGAATTTACTATTCCAAAGCTCACATGCTGACAGATCGGAAGAGCGTCGTGTAGGGAAAGAGTGTATATAGCAGTGTAGATCTCGGTGGGCGCCGGGGGATTAAAAAAAAAAATAGGAGTGTAAGTGGTAGGATGATTGTGAACTATGACGAAACAAGATGAAGCGAGCAGTAGAGTAGGTAGGGTAGGG
+
CCCCCFFFFFCBGGGGGGGGGGGGGHHGGHHFHHHHGGGHHHGHHGHHFHHHHHHGGGGHGHGGGHHHHHHHHHHGGHGECHFHGHHGFHHFFF3BFHH?FAEFGHGGGEEGHHHGGFCEHHHHHFDD3DHHBHH3?D3D33FDH0F???//<//A-----.;00:00;-;;--900009/.0009000:00.000000000000900000.9-.-/.//000;00-.---/0090000009;0..9/9;.
@M03495:530:000000000-LYBTV:1:2101:25863:8755 2:N:0:CATCACCC+TGCTATAT
ATATTTTGCCGTTGATAAACCAGCTAATCCTGAAAAAAAAATCAAAGCTAAAAACTACAATGCTAAGACCACGATGTGACTGCTATCAAAGTTAGATATATATGTAAATTATTCATCTGTCAAATCCTAGAATTATATCATACCTGCTCCAGCAATCACGACCTGTAATGGTTTAGTGGGTTGTTCACTGTTTCTGAAAAATGAAGATAGTTGTCCAGCTTCCAAAAAGTTTATTGTGTTTTCTAGTGGAG
+
AAAAAFFFFFBBGGGGGGGGGGGHHHHHHHHHHGHHFCGGGHGHHBDGHHFGGHAGGHHHGHHHHGHHHFGHGGHEGHHHHHGFHHFHHHG@GGHHFHHHHHHHGHFHHHGHHHHHHHHHHHGBGHEGDHHHHHHHGHHGHHHEHHHHFFHFFFFHHBGFBDCGFG1GHHH?FGHF=DGFCFFGHGHHHG=DGDDGHEHHGHHHFCFHHEGHHH0CCGFBGG:GBF..;0CFFGGGFB;FBBFFGFFFGGG
@M03495:530:000000000-LYBTV:1:2101:9162:8764 2:N:0:CATCACCC+TGCTATAT
ATATTTTGCCGTTGATAAACCAGCTAATCCTGAAAAAAAAATCAAAGCTAAAAACTACAATGCTAAGACCACGATGTGACTGCTATCAAAGTTAGATATATATGTAAATTATTCATCTGTCAAATCCTAGAATTATATCATACCTGCTCCAGCAATCACGACCTGTAATGGTTTAGTGGGTTGTTCACTGTTTCTGAAAAATGAAGATAGTTGTCCAGCTTCCAAAAAGTTTATTGTGTTTTCTAGTGGAG
+
ABBBCFFFFFCCGGGGGGGGGGHHHFHHHHHHHHHHGGGGGHGHHHFHHHHHHHGHHHGHHHHHHHHHHGHHGGHGHGFHHHHHHHGHHFHHHGGHHHHHHHHHHHHHHHHHHHHHHHHHHHHHHHHHFFH?HHHHHHHHHGHGGHEHHGHHFHHHHHHFDGGGGGHFHHGGHHHFHGGEDGFGHHHFHHHHHHHHHFHHCGHBDGGGGHHHHHFHHHEHFHHHHHAEEBFGFGGGGGGGGGGGGGGGEFE
@M03495:530:000000000-LYBTV:1:2101:6524:8766 2:N:0:CATCACCC+TGCTATAT
ATATTTTGCCGTTGATAAACCAGCTAATCCTGAAAAAAAAATCAAAGCTAAAAACTACAATGCTAAGACCACGATGTGACTGCTATCAAAGTTAGATATATATGTAAATTATTCATCTGTCAAATCCTAGAATTATATCATACCTGCTCCAGCAATCACGACCTGTTCCTGGCAAACAACCTGCAGAAAAGCCAATCAAATATATTTTCACAAGAGATGGAATGTGAGGCAATAATAGAGTACAAAGGTTG
+
AAABAFFFFFBBGGGGGGGGGGHHHHHGHHHHFHHHCEGGGHGHHHHFGGFHHHGFHFHHGHHHHHHHHHHHGGHGHGHHHHFHHHHHHHGFHHGGHHHHHHHHGHHHHHHHHHHHHHHHHHGHHHHHHHGHEHHFHHHHHHHGFFHH3FGHHHHHHHHCDGGDFHHHHHHHHHHGHHGHF0CGHHHHFFHHGFHFFHHGHGDGFHHHFGHFFHHHEFHFFCCCFFGEF.AFGGFCGFGGBFGGGGFBCG/
@M03495:530:000000000-LYBTV:1:2101:12742:8776 2:N:0:CATCACCC+TGCTATAT
ATATTTTGCCGTTGATAAACCAGGACTCAGGCTGGACCAAAGCTCACATGCTGACAGATCGGAAGAGCGTCGTGTAGGGAAAGAGTGTATATAGCAGTGTAGATCTCGGTGGTCGCCGTATCTTTAAAAACAAAAGACAAGAGATTTCAGGAATAGGAGATGTTATCGAGAGAGTGCGAAGGTGATCTCGAGGGGCAGGAGCTGTATCCAAGAGCACTGATATACACAATATCTTATAGTGGGCTGACAAA
+
ABBCCFFFFFCCGGGGGGGGGGHGHHHHHHGHHHGHHFHHHHHHCGEGFGHHHFHHFHHHEG1FAGHCCEEEEFEGFFG3GFFFG@D4BGHGFD4GGFH@@F4FG44BF////B////>/0033?F33DF<//<02/2220200111<1<11<1?<11<.<1111>>..<>-<=/<<<E--.:/00000.:.--:--.9..../00;00000..//.0////:///;:.//9/////;/:/.:./:9////
@M03495:530:000000000-LYBTV:1:2101:17380:8778 2:N:0:CATCACCC+TGCTATAT
ATATTTTGCCGTTGATAAACCAGAACCATCCAAAGCTCACATGCTGACAGATCGGAAGAGCGTCGTGTAGGGAAAGAGTGTATATAGCAGTGTAGATCTCGGTGGTCGCCGTATCATTAAAAAAAAAAGAGAAGGAGTAGTGGGTGGAGCATATGCAAGTTGGATCTGCGTACACTGACGCTCTATAAGAGACAGACGTAAGGGTAGAGCTAGCGATATCTGTCGGTATGGCCATAGTGCCTATCTCCAAT
+
BCBCCFFFFFCCGGGGGFGGGGHGHHHFHHHHHGGHHHHHHHHHHHHHGHGHHHGGGGGHGFAEEEFFHHHGGFHGEGDGGEHHHFEHHHHGGHHHHBFFHEEFAEDE@?E//BBGB4B4DFGGGC/<//0010<0/<01100...-.</.000000=0000/0:0000-.:-.0000/.....0000090////;.-..../.././//:///--9.-///9;9--..//.//////////////9/9//
@M03495:530:000000000-LYBTV:1:2101:11022:8840 2:N:0:CATCACCC+TGCTATAT
ATATTTTGCCGTTGATAAACCAGGGACTCAGGCTGGACCAAAGCTCACATGCTGACAGATCGGAAGAGCGTCGTGTAGGGAAAGAGTGTATATAGCAGTGTAGATCTCGGTGGTCGCCGTATCATTAAAAAAAAAAAAATCGCAAAAGAGAGGAACACAGAAGAAAAGAATCCTAAACATGACAAAGATGAGCACAGTGTGAATGGTATTGAGCATAAGACGAGCCAATGTTAGAGATGACAAGTGAAAAA
+
AABBBFFFFFBBGGGGGGGGGGHDGGGHHHHHHHHGHHHHHHHHHFHHHHHHHHHHHHHHGHGDFGHGHGGGGEGHGHHGEGHHGHHHHHHHGEHHHGHH4FGDBBHHFFEFGEFEC///??FHFHHGFFH?FC/CD-<./..<.-;/://..././/..//9/////..0;00;00/00/9/00///000000./.9///////////////;9//////;----/.;///;:///////9/.//9///.
@M03495:530:000000000-LYBTV:1:2101:12819:8843 2:N:0:CATCACCC+TGCTATAT
ATATTTTGCCGTTGATAAACCAGCTAATCCTGAAAAAAAAATCAAAGCTAAAAACTACAATGCTAAGACCACGATGTGACTGCTATCAAAGTTAGATATATATGTAAATTATTCATCTGTCAAATCCTAGAATTATATCATACCTGCTCCAGCAATCACGACCTGTAATGGTTTAGTGGGTTGTTCACTGTTTCTGAAAAATGAAGATAGTTGTCCAGCTTCCAAAAAGTTTATTGTGTTTTCTAGTGGAG
+
ABBCCBFFFFBCGGGGGGGGGGGGHHHHHHHHHHHHHGGGGGHHHHHGHHHHHHGHGHHHHHHHGEGHHHHHGGHGHHHHFHFHHHHHGHHHHHHHHHHHHHHHHHHHHHHHHHHHHHHHHHHGHHHHHHHHHHHHGHHHHHHFHHHHFHHHHHFHHHHGGGGGHHHHHFF??GGHHHHGGGFGHHHFHGGHHHHGGEHHHHHH0C:GHHHGHHHHHFHFFHHC0CCEGFFGGGGFGFFGGGFGFFFFFGE
@M03495:530:000000000-LYBTV:1:2101:17974:8846 2:N:0:CATCACCA+TGCTATAT
ATATTTTGCCGTTGATAAACCAGCTAATCCTGAAAAAAAAATCAAAGCTAAAAACTACAATGCTAAGACCACGATGTGACTGCTATCAAAGTTAGATATATATGTAAATTATTCATCTGTCAAATCCTAGAATTATATCATACCTGCTCCAGCAATCACGACCTGTAATGGTTTAGTGGGTTGTTCACTGTTTCTGAAAAATGAAGATAGTTGTCCAGCTTCCAAAAAGTTTATTGTGTTTTCTAGTGGAG
+
AAAABFFFFFBAGGGGGGFGGGHHHGHHHHHFEHEFFCEFGHHHFFDGHHHHGHGHFHHHGEHHHHHHHHHHGGHGHFHHHGHHHHGHFHGGHHHGHHHHHHHGHHHHHHHHHHHHHHHHHHGHHHGHHHHHHHHHHHGHHHHFHHAFHHHHHHGHHGG?<BDDHHG1FHFHHHBGHHHGEFGGHFHGHGHHHGHFBDF0CHHHHHFFHHB0GHHFGFH0CGF::0.;EFGFFGGGGFBFFFGGGGGG.BE
@M03495:530:000000000-LYBTV:1:2101:27037:8873 2:N:0:CATCACCC+TGCTATAT
ATATTTTGCCGTTGATAAACCAGCTAATCCTGAAAAAAAAATCAAAGCTAAAAACTACAATGCTAAGACCACGATGTGACTGCTATCAAAGTTAGATATATATGTAAATTATTCATCTGTCAAATCCTAGAATTATATCATACCTGCTCCAGCAATCACGACCTGTAATGGTTTAGTGGGTTGTTCACTGTTTCTGAAAAATGAAGATAGTTGTCCAGCTTCCAAAAAGTTTATTGTGTTTTCTAGTGGAG
+
AABBBFFFBFBBCGGGGGGGGGA44FGFFHHGGBGHHGGGGHFHFGFFGHH5B3EHHHGHHGHHHEGGHCGGFCHGHFHHGGBFHH3BGHFEGHHBBFHHGHHHGHHHHHHGHEHHHGGGHFHHHHHHHGHBGHHF4GFHFHHBDHHHG22GHHFFFF2?DGGGEHHBGHHBGFE1DFG.<.AC.<1DGHFH=GHHGF0GGHGG00<0CCC0;CC0:CGGGB/CGCACD0CBFFGFFG/9F9090009.;E
@M03495:530:000000000-LYBTV:1:2101:25620:8884 2:N:0:CATCACCC+TGCTATAT
ATATTTTGCCGTTGATAAACCAGTTGGCTCTAGCTGCCATGCAATGTCACAACCACTTCTTGCCCTCCAAAGCTCACATGCTGACAGATCGGAAGAGCGTCGTGTAGGGAAAGAGTGTATATAGCAGTGTAGATCTCGGTGGTCGCCGTATCATTAAAAAAAAAAATAGTAACGGGCGCGGACATGGCTGAGCTAGTTCGAGATAGTCACGTGAAGGTCGTTAGTCTCTGAGGCTTTATTACATCATTTCA
+
CCCCCFFFFFBAGGGGGGGGGGHHHHHHHHHHGHHHHHHHHHHHHHHHHHHHGGGGHHHGHHHHHHHGHHHHHHHHHHHHHHHHHHHHGHHGGGGHFHGGGGEG?GHHGGHHHHHHHGGHHHHHEHH4FFFGH44BGFF?DG/2<//B//?=G1BF1=1DC-><--::0:000.-.--------0:;.:..:::00000../.:00000:9....0:00-9..9:00000::...;/00::0;000:0000
@M03495:530:000000000-LYBTV:1:2101:5105:8909 2:N:0:CATCACCC+TGCTATAT
ATATTTTGCCGTTGATAAACCAGCTAATCCTGAAAAAAAAATCAAAGCTAAAAACTACAATGCTAAGACCACGATGTGACTGCTATCAAAGTTAGATATATATGTAAATTATTCATCTGTCAAATCCTAGAATTATATCATACCTGCTCCAGCAATCACGACCTGTAATGGTTTAGTGGGTTGTTCACTGTTTCTGAAAAATGAAGATAGTTGTCCAGCTTCCAAAAAGTTTATTGTGTTTTCTAGTGGAG
+
BAAABFB@FFDAEGGGGBGBF4GHHCFFHHHHFHHHHGEGGHHHHHHHHHHHGFGHHBGGFHFHHGHHHFHHGGHGGHHGGHGGHF3BFFHHB4@FGHFHHHGHGHHFHHHHHHHHHGHFHHGGHHFHFEHHHHHHGHHGHHHEFHFFGHHHGF<GGHHGGGGCGFHFFHHHGFBGHHAGCFGD.DGFDFDD=GDFFHFGHFHFBGHFF:<CCF;00/CHHHGHBF..;0BBFGEFGGFGBFBFGGGGGFE
@M03495:530:000000000-LYBTV:1:2101:24413:8911 2:N:0:CATCACCC+TGCTATAT
ATATTTTGCCGTTGATAAACCACCCTCCCTGTGGTCGTTATCTTGCTCCTTCTGTCGTCAACGAATTTACTAATTCCAAAGCTCACATGCTGACAGATCGGAAGAGCGTCGTGTAGGGAAAGAGTGTATATAGCAGTGTAGATCTCGGTGGTCGCCGTATCATTAAAAAAAAAAACAAGGATGATGTTCGGGGAGAGACCGGATGTGACACATGCTGTCAGAGTGACATGTTGTAGACGCTCGCTCAACAT
+
CCDDDFFFFFDCGGGGGGGGGGGGGHHGGHGHHHHHGGGHHHHHHHHHHHHHHHHHGGGHGHGGGHHHHHHHHHHHHHHHHHHHHHHHHHHHGHHHHHHHGGFEGHHGGGGEGHHFHGGGHHHGHHFHHFHHFHHHFGHGHF2@G2CF/?E/1><<E@.0>FGF11>=D<E----<../..0001<<B1.-.---.../9---<<<11110<::0:1<011101111110111/111<.<..--...</0/
@M03495:530:000000000-LYBTV:1:2101:3395:8926 2:N:0:CATCACCC+TGCTATAT
ATATTTTGCCGTTGATAAACCAGCTAATCCTGAAAAAAAAATCAAAGCTAAAAACTACAATGCTAAGACCACGATGTAACTGCTATCAAAGTTAGATATATATGTAAATTATTCATCTGTCAAATCCTAGAATTATATCATACCTGCTCCAGCAATCACGACCTGTAATGGTTTAGTGGTTTGTTCACTGTTTCTGAAAAATGAAGATAGTTGTCAAGCTTCCAAAAATTTAATTGTGTTTTCTAGGGGAG
+
3AAA?FFFFFBBFGGGGGGGFEEGHGHHHHHHGHHGHGGGCF3FGFD2GHHFFFEFH3GGFFF5GGHFGCGHA@AC14@444D@GG3GFFGHFD43EFFF@FFDBGHHF4EH4?EEGFBGGFHBHHFGE4BFHG4?4EHHFHE23FFFHHFG2@2@2F2?BF//0FF<1FDGH0111>F1>0<GFGD111>G000==<DH..000=0D0:C00<C0:00CCC/;:CG..:00;C00909CF;09000;..A
@M03495:530:000000000-LYBTV:1:2101:20212:8932 2:N:0:CATCACCC+TGCTATAT
ATATTTTGCCGTTGATAAACCACCCTCCCTGTGGTCATTATCTTGCTCCTTCTGTCGTCAACGAATTTACTAATTCCAAAGCTCACATGCTGACAGATCGGAAGAGCGTCGTGTAGGGAAAGAGTGTATATAGCAGTGTAGATCTCGGTGGTCGCCGTATCATTAAAAAAAAAAAGTAGGATAAAAGAGAAAGATCACGAGAGGATACGTGAAGATGGTGGAGAGTAGAATGCGAGGCGAGGGAGAGAGCA
+
BCCCCFFFFFDDGGGGGGGGGGGGGHHGGHHHHHGHHHHHHHHHHHHHHHHHHHHHGGGHGHGGGHHHHHHHHHHHHHHHHGHHHHHHHHHHHHHHHHHHGGGGHHHGGGGGGGFHHGGHGHHHFHGHHHHHHGHHHHHHHGGGFFHGADG/2E?AC//?CDGDD1F<<-E?AE-.<0:00000000.</<00/0<0/..-.<../:<<0/.900<00<0...<<00000000..-------<.......0
@M03495:530:000000000-LYBTV:1:2101:7032:8932 2:N:0:CATCACCC+TGCTATAT
ATATTTTGCCGTTGATAAACCAGCTAATCCTGAAAAAAAAATCAAAGCTAAAAACTACAATGCTAAGACCACGATGTGACTGCTATCAAAGTTAGATATATATGTAAATTATTCATCTGTCAAATCCTAGAATTATATCATACCTGCTCCAGCAATCACGACCTGTAATGGTTTAGTGGGTTGTTCACTGTTTCTGAAAAATGAAGATAGTTGTCCAGCTTCCAAAAAGTTTATTGTGTTTTCTAGTGGAG
+
BBBBBFFFFFBAGGGGGCGGGGGGGHGHHHHHGFGHHGGGGHHHHHBGHHHHHHGHHHHHHHHHHHHHHHHGGGHGHHHFHHHHHHHHHGHHHHHHHHHHHHHHHHHHHHHHHHHHGHHHHHHHHHHHHHFHHHGGHHHHHHHGGHFHHGHHEHFGHHHGEFGDHGF1GGHHFHHHFGFEDFDDFFHHHHHHHGHHHHHHGGFHHHBCGHFHHHHFFHGHFFCGCGHGGBFGGGGGGGFGGGGGFGBFGFE
@M03495:530:000000000-LYBTV:1:2101:4451:8947 2:N:0:CATCACCC+TGCTATAT
ATATTTTGCCGTTGATAAACCAGAACCATCCAAAGCTCACATGCTGACAGATCGGAAGAGCGTCGTGTAGGGAAAGAGTGTATATAGCAGTGTAGATCTCGGTGGTCGCCGTATCATTAAAAAAAAAAACAAAGTAGAAAAAGGTGGCAGGATGATCGCGGAGCAATTCTAAACAGAAAAGTCTCGATGTAGTGTACAATACGGTGAGTCGTTAAGGTGATGAACGGGAGAGCCGCGTGGATGTGCAACGT
+
ABCCCFFFFFCCGGGGGGGGGGHHFHHHHHHHHHHHHHHHHHHHHHHHHHHHHHGGGGHHHGFGFEGFHHHGGHHHHHGHFHHHHHHHHHHHFGHEHHHHHGFGCEF//EF@AFHFHHFGFEGGGGF@////0011111100.<<1../.-<00000..-;---./000000000//;0//9000/0/0;000/00000090.9:...:0-;...0000090000....-9...-----9:00:09000-:
@M03495:530:000000000-LYBTV:1:2101:8581:8955 2:N:0:CATCACCC+TGCTATAT
ATATTTTGCCGTTGATAAACCACCCTCCCTGTGGTCGTTCTCTTGCTCCTTCTGTCATCAACGAATTTACTAATTCCAAAGCTCACATGCTGACAGATCGGAAGAGCGTCGTGTAGGGAAAGAGTGTATATAGCAGTGTAGATCTCGGTGGTCGCCGTATCATTAAAAAAAAAAAAAAATAATAATATAAAAAGTGAATGAGTATCATCGTGTGAGAGATGATCGTAGGTGACAGGATAAGTCGGTTATAG
+
ABCCCFFFFFCBGGGGGGGGGGGGGHHGGHHHHGHHGGGHGHHHHHHHHHHHHHHHHHHHHHGGGHHHHHHHHHHHHHGHHHHHHHHHHHHHHHHHHHHHGGGGGHHGGGGGGHHHHFFHHHHHHHGHHHHHHHHHHHFHFGGHGFHG<CE?>@<EGE/0GFGEG111DEECAE-----.:0000;0090000.0000900000:090009...0000.;0000./..90;0000.9000000.--9.:0;
@M03495:530:000000000-LYBTV:1:2101:26386:8973 2:N:0:CATCACCC+TGCTATAT
ATATTTTGCCGTTGATAAACCAGCTAATCCTGAAAAAAAAATCAAAGCTAAAAACTACAATGCTAAGACCACGATGTGACTGCTATCAAAGTTAGATATATATGTAAATTATTCATCTGTCAAATCCTAGAATTATATCATACCTGCTCCAGCAATCACGACCTTCCTGGCAAACAACCTGCAGAAAAGCCAATCAAATATATTTTCACAAGAGATGGAATGTGAGGCAATAATAGAGTACAAAGGTTGAA
+
>AABBFFFFFBACEFGGCGGFGHHGHHHHHHHGHHFFEGGEHHHHFFFHG55GFGFHHFHHFBGHHBGEGHHGGEGHD4BFHHGGFFGHHFEG@@3GHFFHHHHFFHGHHHHHGHFGFHFHHHHGHFHFHHHFHGGFF3BGHE2GFFHFFHFHHFHFHG/AB@DHGHDG0?0FHAGGADHG0GFHHG<C.GHHHHHHH<GF0DC;CC00C:.:.GF0;/C:0=;GFGFGGFEF9FFGG9BFGF9F9FCFFC
@M03495:530:000000000-LYBTV:1:2101:17372:9028 2:N:0:CATCACTC+TGCTATAT
ATATTTTGCCGTTGATAAACCAAAGCTCACATGCTGACAGATCGGAAGAGCGTCGTGTAGGGAAAGAGTGTATATAGCAGTGTAGATCTCGGTGGTCGCCGTATCATTAAAAAAAAAAAAAAAGAGTGTATGAGGGGCAGCAGGGATGACAAGAGAGAATATGGAGAGAAGTATGGGCGGAGTGGATAGGGAAGATGTGATACTCATGAGGTGGGTCGTTGTGCAGTTAGACTGAATGTAGAAACTGTGTC
+
CCDDEFFFFFEDGGGGGGGGGGHHHHHHHHHHHHHHHHHHHHHHGGGGHHHGGGGGGHHHHGFHHHHHHHHHHHHHGHHGHHHGHHHHHHGG>EE?GFEFGEECHFHHHHHHHGGDF<B</-<>.01>=1==11<.---.....-.<.0001././..0011111/0..0/::11/..<---9..0010:./...11:111111011110/:..-./--9/..1<<1:1110100011111111<:11111
@M03495:530:000000000-LYBTV:1:2101:16683:9032 2:N:0:CATCACCC+TGCTATAT
ATATTTTGCCGTTGATAAACCAGCTAATCCTGAAAAAAAAATCAAAGCTAAAAACTACAATGCTAAGACCACGATGTGACTGCTATCAAAGTTAGATATATATGTAAATTATTCATCTGTCAAATCCTAGAATTATATCATACCTGCTCCAGCAATCACGACCTGTAATGGTTTAGTGGGTTGTTCACTGTTTCTGAAAAATGAAGATAGTTGTCCAGCTTCCAAAAAGTTTATTGTGTTTTCTAGTGGAG
+
AAABBFFFFFBBGGGFGGGGGGHHHGHGHHHHGHHHHGGGGHHGHHDHHHHEHHGGHHHHHGHHHEHHHHHHGGHGHGHHHFEHHHHHHEHHFHGHHHHHHHHHHHHHHHHHHHHHHHHHHHGHHHHHGFHHHHHHHGHHHHHBHHHHGHHFFHGHHEFFGGGGFFHHGHHFHGHFDGHA>F@EHFFHHFDGFFFFHH0DACGFDFFHHHCFHHGCGFHEGHCHGGHGG0=FGGGGGGFGGFBBFGFF.9A
@M03495:530:000000000-LYBTV:1:2101:27171:9038 2:N:0:CATCACCC+TGCTATAT
ATATTTTGCCGTGATAAACCAGCTAATCCTGAAAAAAAAATCAAAGCTAAAAACTACAATGCTAAGACCACGATGTGACTGCTATCAAAGTTAGATATATATGTAAATTATTCATCTGTCAAATCCTAGAATTATATCATACCTGCTCCAGCAATCACGACCTGTAATGGTTTAGTGGGTTGTTCACTGTTTCTGAAAAATGAAGATAGTTGTCCAGCTTCCAACAAGTTTATTGTGTTTTCTAGTGGAGG
+
AAAAAFFFFB?AGC4AFEG4AFDCGHHG5FG5CGHFGGGGFFHCFHEHFF5FGDHGHFHBFHFFH3B@2BCE?1F1BG44DFHH4GF4GDGDHBGGDDFGFHHFGFDD4GFFHHGHGBH4EF???BGHEHHH44GHHHHHHH0BF0CBF1G0?C<BGF?G?DDGDFFHFHD1FG1?D<<CFCAFGHFEF==FDG00<<GFHDG0=GGF0G0;0C00:/00::G0/:A/099CFGF90C/C/0;B;B0.0;.
@M03495:530:000000000-LYBTV:1:2101:27977:9067 2:N:0:CATCACCC+TGCTATAT
ATATTTTGCCGTTATAAACCAGCTAATTCCAAAGCTCACATGCTGACAGATCGGAAGAGCGTCGTGTAGGGAAAGAGTGTATATAGCAGTGTAGATCTCGGTGGGCGCCGTATCATTAAAAACAAAATGAGTAGCTCCATCAGGGAGTGGTCTACAGCAGCAGAGTTCTTATACCAATTTGACGCTGCGTGTGCGAAACTACACCACTGTCTTACTAGTGCGTCTGGCATCACGTTCACCTGTATACAACC
+
ABAAAFFFFFDAGGGEGBGFFGHHFGHHBGHGBGGHHHFFHHHHGHHHHGEHHGGGGGH2FA1AAEAEGGEGHGHB?GFEDGH5FGGFFBE4@D44BF4?F1>E/1>//<</B0444?4B4F/??0022B3B32@2222@@222@</?</1?11<11<00000<>1111111<<110/00000<....-.:..<..---00;/9;.;/0;0;;00;00;90-9-../0.9///;;..//////;//////.
@M03495:530:000000000-LYBTV:1:2101:25033:9085 2:N:0:CATCACCC+TGCTATAT
ATATTTTGCCGTTGATAAACCAGCTAATCCTGAAAAAAAAATCAAAGCTAAAAACTACAATGCTAAGACCACGATGTGACTGCTATCAAAGTTAGATATATATGTAAATTATTCATCTGTCAAATCCTAGAATTATATCATACCTGCTCCAGCAATCACGACCTGTAATGGTTTAGTGGGTTGTTCACTGTTTCTGAAAAATGAAGATAGTTGTCCAGCTTCCAAAAAGTTTATTGTGTTTTCTAGTGGAG
+
ABCCCFFFFFCCGGGGGGGGGGHHHHHHHHGHHGHFHGGGGHFHHHHHHHFGHHGHHHHGHHHGHGHGEHHHGGHGHHHHHFFHFGGHHFHFHGGHHHHHGHHHHHHFGHHHHHHHHHHHHHHHGHFHHHHHHHHHHHHHHHHGHHHHHHHHHHFHGGHGGGGGHHHHHGG1GHHHGHGHGGGGHHEFHHGHHHHHFHHFHHHFDGFHEGGHHHGHHCGGHHHHGGEEEFGGGGGGFFFFGGGGGGGBFEE
@M03495:530:000000000-LYBTV:1:2101:22645:9107 2:N:0:CATCACCC+TGCTATAT
ATATTTTGCCGTTGATAAACCAGAACCATCCAAAGCTCACATGCTGACAGATCGGAAGAGCGTCGTGTAGGGAAAGAGTGTATATAGCAGTGTAGATCTCGGTGGTCGCCGGATCATTAAAAAAAAAAAAATGGAAGTTGAGAGAGGTAGTCGGAGTATATATCATACATAGAAACATATATACAGTTGAGAAGCAAGGAACTGGGTAGTGGCCTAGCACCTTCTTGTGTCGACCTGAAGTGTCGATCGAA
+
BCBCCFFFFFDCGGGGGGGGGGHHHHHHHHHHHHHHHHHHHHHHHHGHHHHHHHGGGGHHGGEGFEEGGGGGGHHHHHHHHHHHHHEHHHHHGEGBFBGHGFEE>>EEGGG/>AFHEHHGHFFGCD<<<--00000/01110.<.<.00001.---./1111111<1101<<111//0111111<111110.1/00//../.00/.:1.</.9.://000./0001:10/1<.--.//001011....-./
@M03495:530:000000000-LYBTV:1:2101:19732:9132 2:N:0:CATCACCC+TGCTATAT
ATATTTTGCCGTTGATAAACCAGCTAATCCTGAAAAAAAAATCAAAGCTAAAAACTACAATGCTAAGACCACGATGTGACTGCTATCAAAGTTAGATATATATGTAAATTATTCATCTGTCAAATCCTAGAATTATATCATACCTGCTCCAGCAATCACGACCTGTCCTGGCAAACAACCTGCAGAAAAGCCAATCAAATATATTTTCACAAGAGATGGAATGTGAGGCAATAATAGAGTACAAAGGTTGA
+
AAABCFFFFFCBGGGGGGGGGGHHHGHHHHHHHGHHHGGGGHHHHHHHHHHGHHGHHHHHHGHHHBHHHHHHGGHGHFHGHHGHHHGHGHHHHHHHHHHHHGHHHHHHHHHHHHHHHHGHHHGHHHHGGHHHHHHHHHHHHHHHHHHHHHHGGHHHFFHDGGGGHHHHHHFGHGHHHCGDHFEGBGBFGHHHGCGFHFGHFGHHHHHHGHHHHHHBGFFH:GGGGGGGGFFFF;;CFFFCFFGGGGG0;BC
@M03495:530:000000000-LYBTV:1:2101:10022:9132 2:N:0:CATCACCC+TGCTATAT
ATATTTTGCCGTTGATAAACCAGCTAATCCTGAAAAAAAAATCAAAGCTAAAAACTACAATGCTAAGACCACGATGTGACTGCTATCAAAGTTAGATATATATGTAAATTATTCATCTGTCAAATCCTAGAATTATATCATACCTGCTCCAGCAATCACGACCTGTAATGGTTTAGTGGGTTGTTCACTGTTTCTGAAAAATGAAGATAGTTGTCCAGCTTCCAAAAAGTTTATTGTGTTTTCTAGTGGAG
+
ABBBBFFFFFBAEFCGGG5GGFEDHHHHHHHHCBHDA?EEAHHHGGHGHHHFHHGHHHHGHHHHHEHGHGHHEGHGHHHHHGFHBGHFHFHGGHHHHHHGGHHHG4GGHFHHHHHHHHHHHHGHHHHHEHFFHHHFHHHHHHHFHHHFGFFHGHGFHHHGGGG/CFFFFFHGBCHHHHGG>FFFHH1GDGGHGEDHDG0=CGH0GFFGFGFCHHHFFGHHFHHFHF..9BFGGGGGGGFGGB0;FFC0.;C
@M03495:530:000000000-LYBTV:1:2101:9563:9155 2:N:0:CATCACCC+TGCTATAT
ATATTTTGCCGTTGATAAACCAGCTAATCCTGAAAAAAAAATCAAAGCTAAAAACTACAATGCTAAGACCACGATGTGACTGCTATCAAAGTTAGATATATATGTAAATTATTCATCTGTCAAATCCTAGAATTATATCATACCTGCTCCAGCAATCACGACCTGTAATGGTTTAGTGGGTTGTTCACTGTTTCTGAAAAATGAAGATAGTTGTCCAGCTTCCAAAAAGTTTATTGTGTTTTCTAGTGGAG
+
BBBBBFFFFFBAGGGGGAGGGGGHHHHHHHHGCFFHCEGA0FFHBGGEHHHHHHGHHHHHHHFHHEHHHHGHGGHEHHGHHFFHGHHHHFHHHBHFHHHHHHHFHGHGHGHHGHHHHHHHHH?FGHHHHHHEHHHHHHEGHEFHFHGFGHGHHFHGFCFDDGGGHHHHHHHGHHHE>GFEEGGGHHHHHHHHDGFFFFHHGGFFGGFGGCG0;GGBBGHHGGFHHHGGDBFFGGGGGFBFGFFB009BFGG
@M03495:530:000000000-LYBTV:1:2101:13316:9172 2:N:0:CATCACCC+TGCTATAT
ATATTTTGCCGTTGATAAACCAGCTAATCCTGAAAAAAAAATCAAAGCTAAAAACTACAATGCTAAGACCACGATGTGACTGCTATCAAAGTTAGATATATATGTAAATTATTCATCTGTCAAATCCTAGAATTATATCATACCTGCTCCAGCAATCACGACCTGTCCTGGCAAACAACCTGCAGAAAAGCCAATCAAATATATTTTCACAAGAGATGGAATGTGAGGCAATAATAGAGTACAAAGGTTGA
+
AABBCFFFFFCBGGGGGGGGGGFHHHHHHHHHHHHGHGEAFHGHHHGHHHHHHHGHHHHHHHHHHHGHHHHHGGHGHHHHHHHHHGHHHHHHGHHHHHHHHHHHHHHHHHHHHHHHHHHHHGFHHHHHHHHHHHHHHHHHHHHHHHHHHHHGHHHHHHHCFGGGHHGHHHHFHHHHGFEDHHHHBGHGHHGHHFHHHHFHHGGFHHHGHHBGHBHHGHHGHHHGGBF?EGFF09FGG0B0CFGFFGB;BBF
@M03495:530:000000000-LYBTV:1:2101:23773:9178 2:N:0:CATCACCC+TGCTATAT
ATATTTTGCCGTTGATAAACCAGTCAGGAGTCCAAAGCTCACATGCTGACAGATCGGAAGAGCGTCGTGTAGGGAAAGAGTGTATATAGCAGTGTAGATCTCGGTGGTCGCCGTATCATTAAAAAAAAAAAAAAATACGAGTAGGGTAGTAGTAGTGAATTTAGTAATCGTCGAGTTAGAGAGGTTCGGTATCAACGTAACGTCAAGTGTGGACGTGTGAGGATTGTAGATTGAGCGCATTGGCATGGCAG
+
BBBCCFFFFFCBGGGGGGGGGGHHHHHHHGHHHHHGHHHGHHHHHHHGHHHHHHHHGEGGHFHGEGGGGHHHHGHHHGEHHGGHHHHHGFHHGF@GHGEHHHHEEEF/FF/EF/<EGFHBGDF4BD>/<//----.0<.....00://.00:000</:00000000000.<.<--0.00000<.0:0--...000/<..<.</9..:00:<.00-../.00.0/0/0000000000---..00:00.../.
@M03495:530:000000000-LYBTV:1:2101:21485:9179 2:N:0:CATCACCC+TGCTATAT
ATATTTTGCCGTTGATAAACCACCCTCCCTGTGGTCGTTATCTTGCTCCTTCTGTCGTCAACGAATTTACTAATTCCAAAGCTCACATGCTGACAGATCGGAAGAGCGTCGTGTAGGGAAAGAGTGTATATAGCAGTGTAGATCTCGGGGGTCGCCGGATCATTAAAAAAAAAAGCAGATAGTGGAAGTGAGTGCTAGTGAGAAGTTAGTAATAAACAACACTATGTGCACTGAGATCTAAGACGGTTATG
+
BCCDDFFFFFDDGGGGGGGGGGGGGHHGGHHGHHHHGGGHHHHHGGHHHHHHHHHHGGGHGHGGGHHHHHHHHHHHHGHHHHHHHHHHHHHHHHHHHHGHGGGGGHHGGGGEEGHHHGHHHHFGHHHHHGHHGFHHFHGGF3@GHBGA//--<A@.E--:-CC:GFHB0ABB--..0//00000.00/:00000000:000000/0;000;0;00;00.;..0/00000:00/00;:0000000..;..;0
@M03495:530:000000000-LYBTV:1:2101:5781:9196 2:N:0:CATCACCC+TGCTATAT
ATATTTTGCCGTTGATAAACCAGCTAATCCTGAAAAAAAAATCAAAGCTAAAAACTACAATGCTAAGACCACGATGTGACTGCTATCAAAGTTAGATATATATGTAAATTATTCATCTGTCAAATCCTAGAATTATATCATACCTGCTCCAGCAATCACGACCTGAACTTCGATAAGAACCTTCCAAACGAGAAGGTGCTCCCTAAGCACTCTTTGCTCTGTGAAGCCTTGATTAGCCGCTACAAGATCGT
+
AA?AAFBFFFBBGGGGGGGGGGHHGHHHHHHGEFHHHGGGGHGHEFHHHHFHHHGHHHHHHHHHHHHHHHHHGGHGHHHDGHBGDHFHGDHGHHFHHHHHHGHHFHHHHHHHHGHHHFHHHHHGGHHHHHHHHFHHHHHHHHHFHHHHHFFHHHHHGHHCDGGGHHGHHHHGHHHCGFGHGHHHEHFGHG?.EDGA<<GFHHEHHHHGHHHHHHFGHHGBFFF0CFGEFFGEFGGFGFDF-AAFBFBFFF9
@M03495:530:000000000-LYBTV:1:2101:15656:9197 2:N:0:CATCACCC+TGCTATAT
ATATTTTGCCGTTGATAAACCACCCTCCCTGTGGTCGTTATCTTGCTCCTTCTGTCGTCAACGAATTTACTAATTCCAAAGCTCACATGCTGACAGATCGGAAGAGCGTCGTGTAGGGAAAGAGTGTATATAGCAGTGTAGATCTCGGTGGTCGCCGTATCATTAAAAAAAAAAAAAGTGATGGTTTAGATGCATGGTGGTGAAGAGATGAGGTATACACGTTAGACGTAACATACTGAGGCATGGATCAA
+
ABCCCFFFFFECGGGGGGGGGGGGGHHGGHHHHHHHGGGHHHHHHHHHHHHHHHHHGGGHGHGGGHHHHHHHHHHHHHHHHGHHHHHHHHHHHHHHHHHHGGGGHHHGGGGGGHHHHGHHHGFHHHHHHHHHHHGGHHHHHHBF2>GGECE/=</?E/<>FFGF1=FDFC<EC@?--.01111001.0:0C1001<.<1.<.1011:/1010//011110...:.10.....111<111:...0..0<0.<
@M03495:530:000000000-LYBTV:1:2101:5151:9200 2:N:0:CATCACCC+TGCTATAT
ATATTTTGCCGTTGATAAACCAGCTAATCCTGAAAAAAAAATCAAAGCTAAAAACTACAATGCTAAGACCACGATGTGACTGCTATCAAAGTTAGATATATATGTAAATTATTCATCTGTCAAATCCTAGAATTATATCATACCTGCTCCAGCAATCAATGGTTTAGTGGGTTGTTCACTGTTTCTGAAAAATGAAGATAGTTGTCCAGCTTCCAAAAAGTTTATTGTGTCTTCTAGTGGAGGTCTTGGAA
+
ABBAAFFFFFBAFGGGGGGGGGHHHHHHHHHHHHHHHGGGGHHHHGHHHHGFHHGHHHHHHHHHGHHHHHHHGGGGHHHHEFBHHHHHHHHHHHHHHHHHHHHHHHHHHHHHHGGHHHHHHHHHHHHFHHHHHHHHHHHHHHHFFHHFGHHHHGGHHHGGHHHHGGHGHFGDGGGHHHGGHHHHHHHHGHGHHHFGFGHHHGFHHHHFFHGFHHHHCCGDFHHHHHHHHF0CGGBFFFG?FEGGFGBF0CF
@M03495:530:000000000-LYBTV:1:2101:19899:9242 2:N:0:CATCACCC+TGCTATAT
ATATTTTGCCGTTGATAAACCAGTCAGGAGTCCAAAGCTCACATGCTGACAGATCGGAAGAGCGTCGTGTAGGGAAAGAGTGTATATAGCAGTGTAGATCTCGGTGGTCGCCGGATCATTAAAAAAAAAAAAAGAAAGTAGAGGGATGGACGGACGTGTGATGATGAGATTGTAACAGAGTATGGGGAGAGAGTGACGTGCAGAACGCACACGCACGCTGTAGACAAATATCAGCGCAGTGTCTGGGACGG
+
ABCCDFFFFFCCGGGGGGGGGGHHHHHHHFHHHHHGHHHHHHHHHHHGFHGGHHGHGCGGHHHGGGGEGEHHHGFHHHHHHHHHHHHHHHHHGHFHFGFHHHGG?EG?GG/EE///<GHBFEF3?B/>/>---.../000000/../:./0--.--;./.;0000000000;000000;/0:00/...-:...0000...9.00//9.---.---9--...00000//00000;0.---.000:0//..--
@M03495:530:000000000-LYBTV:1:2101:13620:9254 2:N:0:CATCACCC+TGCTATAT
ATATTTTGCCGTTGATAAACCAGCTAATCCTGAAAAAAAAATCAAAGCTAAAAACTACAATGCTAAGACCACGATGTGACTGCTATCAAAGTTAGATATATATGTAAATTATTCATCTGTCAAATCCTAGAATTATATCATACCTGCTCCAGCAATCACGACCTGTAATGGTTTAGTGGGTTGTTCACTGTTTCTGAAAAATGAAGATAGTTGTCCAGCTTCCAAAAAGTTTATTGTGTTTTCTAGTGGAG
+
?AAABFFFFFBB?CGGGGGGGGHHHHHHHHHHFHHHHGGGGHGHHGHHHHH5GHGHHHHHHHHHHHGHHHHHGGHGHHHHHHHHHHHHHHHHHHHHHHHGHHHHHHHHHGHHHHHHHHHHHHHGFHHHHHHHHHHHHHHHHHHGHFGHFHGHHHHHHGHGGGFGHHG@GHHHGGGHHHHFCGGGHFHHHHHHHHHGHHHHEFFHFCGHFFHGHHHFFHHHHGFFHHC.C9CGGGGGGGFGGGGFFGGGGF?
@M03495:530:000000000-LYBTV:1:2101:7306:9271 2:N:0:CATCACCC+TGCTATAT
ATATTTTGCCGTTGATAAACCAGAACCATCCAAAGCTCACATGCTGACAGATCGGAAGAGCGTCGTGTAGGGAAAGAGTGTATATAGCAGTGTAGATCTCGGTGGTCGCCGTATCATTAAAAAAAAAAACAGAAGGGAACTGAGTGAGCGGTGTGTGAGGTCTCAGTGTGTCATCAACTGAGTCATACAGCAGTAAGCGTAGTCAAGTAAGGGTAGGCTAGTAGATGGGTAGAGATAATGTGTGTGGAGCG
+
CCBCCFFFFFCCGGGGGGGGFGHHHHHHGHHHHHHHHHHHHHGHHGHHHHHHHHGGGGHHHGGGGEEFGGHGGHHHHHFGGHHHGHHHHHGGFEGFGGFGGG1EF>FEEEE//00EBDEGFFFG?B/<//?0?110..0.>111111<0--<<....00.//0000:000.000000/0/00000000000/.0000;-..-.0009;0000.;/..000.:000000./:.00000900000.;:.0:/-
@M03495:530:000000000-LYBTV:1:2101:16004:9280 2:N:0:CATCACCC+TGCTATAT
ATATTTTGCCGTTGATAAACCAGTCAGGAGTCCAAAGCTCACATGCTGACAGATCGGAAGAGCGTCGTGTAGGGAAAGAGTGTATATAGCAGTGTAGATCTCGGTGGTCGCCGGATCATTAAAAAAAAAAAAAGAAGAAGTAAGAATAGGAGGGAGCATATGAGTAAGAGATGTGCGTGGATTCAGTCTAGAGATTGAGATGAGAGAGAGAGGCGCAGAAGAGAGTGATGGTGTGCGTAGTCAGAGACATG
+
CCCCCFFFFFCBGGGGGGGGGGHHHHHHHGHHHHHHHHHHHHHHHHHHHHHHHHHHGGGGHHHGGGGFGHHHHGFHHHHHGHHHHHHHHHHHFHGGHHFHHHHGEGGEDE@FC/<?BGHFHDFFHGFGC?<--.../0//11111101<00:.<.<..01111<111110/1011199.-.0:011::<:1101110:0<10<010..9.....-----/00:/.011<1001..1.<.-.1:110///:0
@M03495:530:000000000-LYBTV:1:2101:26180:9283 2:N:0:CATCACCC+TGCTATAT
ATATTTTGCCGTTGATAAACCAAAGCTCACATGCTGACAGATCGGAAGAGCGTCGTGTAGGGAAAGAGTGTATATAGCAGTGTAGATCTCGGTGGTCGCCGTATCATTAAAAAAAAAAAGACCATAGAGGACCGTAGTCACCGGCTGTGTAATCGGTTTACACGGTGTTGATGCGCGGATAGGCGTTGCTTTTGGAGTCAGATCATGCGCTGTGGAGTCTGCTGTGCCGTTGCGAGGTGGCGTGTGTATTC
+
BBBBBFFFBFBAEGGGGCGGFGHGHFHHHHHHHFHHHHFHHHHHGGGGGHFCAEFEEGEGHGHFGHAGDFFGFHHHHBBGBGHBFBGGGBGA1EF1B>E1>>/00FG4FG4G3/<<B/<//000111110<??-<...11<1>---<</0=00;:..;:/000.-;..;.090099----.///;.-;.;///;-//;///9/9///9..--./././//;///////-....--;-;...-;-9..//;/
@M03495:530:000000000-LYBTV:1:2101:22045:9299 2:N:0:CATCACCC+TGCTATAT
ATATTTTGCCGTTGATAAACCAGCTAATCCTGAAAAAAAAAATCAAAGCTAAAAACTACAATGCTAAGACCACGATGTGACTGCTATCAAAGTTAGATATATATGTAAATTATTCATCTGTCAAATCCTAGAATTATATCATACCTGCTCCAGCAATCACGACCTGTAATGGTTTAGTGGGTTGTTCACTGTTTCTGAAAAATGAAGATAGTTGTCCAGCTTCCAAAAAGTTTATTGTGTTTTCTAGTGGA
+
AAABBFFFFFBBGEGGGGGGGGHHHHHHHHHFFGHHFCGGGGHGHHGFHHHHHFFGHHHHHHGEHHHGHHHFFGGFAFGHHGFHFFFHHHHHGHHFHHHHHHGGEGHHHGHHHHHHHGHHGHHHGHHHHHFHHHGHHHHHGHHHGHHHGHEHGHHFHBGHDGGGGHHHHHGHDHHHB=FAEGGG?HHHHHFGGHHHHGGEHCFHGHHGHHHHFHHHB;GHHFFFGFFFGG:FGGGGGGGFF/FCF0BBF?0
@M03495:530:000000000-LYBTV:1:2101:7526:9325 2:N:0:CATCACCA+TGCTATAT
ATATTTTGCCGTTGATAAACCAGCTAATCCTGAAAAAAAAATCAAAGCTAAAAACTACAATGCTAAGACCACGATGTGACTGCTATCAAAGTTAGATATATATGTAAATTATTCATCTGTCAAATCCTAGAATTATATCATACCTGCTCCAGCAATCACGACCTTCCTGGCAAACAACCTGCAGAAAAGCCAATCAAATATATTTTCACAAGAGATGGAATGTGAGGCAATAATAGAGTACAAAGGTTGAA
+
BCCCCFFFFFCBGGGGGGGGGCHHHHGHHHHGHHHHHGGGGHHHHEFHHHHHHHGHHHHHHHGHHHGHHHHHGGFFFHHHHHHHHHHHHHHBHHHHHHHHHHHHHHHHHHHHHHHHHHHHHHHHHHGHHHHHHHHHHHHHHHHHHHHHHHHHGGHHFHHFGGGGHGHHHGHHHGHHHGGHGHHGGHHHHGHHHGHHHHGHHGGGFGHHHHFHHHHHHEBBCFHGHGGAEGGGGFGFFFFFGGGGGBFGFGG
@M03495:530:000000000-LYBTV:1:2101:5235:9325 2:N:0:CATCACCC+TGCTATAT
ATATTTTGCCGTTGATAAACCACCCCTTCTTGCCCTCCAAAGCTCACATGCTGACAGATCGGAAGAGCGTCGTGTAGGGAAAGAGTGTATATAGCAGTGTAGATCTCGGTGGTCGCCGTATCATTAAAAAAAAAAAAAGAGAAAAGAGAAGTAGGGAGGGTGTCAAGATTATGCGAGGATGAAAGAATAAGAATATGTCAAGAGATGCTGAACCGCGGAAGTAGCAGGTAGTGCGGTAGTGAGTCGACAAT
+
CCDEDFFFFFDBGGGGGGGGGGGGGGGHHHHHHHHHHGHHHHHHHHHHHHHHHHHHHHHHHGEGGHHHGGGGGGGFHFGEHHHHGFHHGHHHHGHHHHHGHGG444FGG/?E>?E//EEBACHFFHFGFFCCGCC<--..//00//.//0/111<./.--..-0110<01111:..---/001<</.01111<0<11111100./10011:0<.------.<11110.<10:/1--...:/10<1-.-.90
@M03495:530:000000000-LYBTV:1:2101:15008:9368 2:N:0:CATCACCC+TGCTATAT
ATATTTTGCCGTGATAAACCACCCTCCCTTGGTCGTTATCTTGCTCCTTCTGTCGTCAACGAATTTACTAATTCCAAAGCTCACATGCTGACAGATCGGAAGAGCGTCGTGTAGGGAAAGAGTGTATATAGCAGTGTAGATCTCGGTGGTCGCCGTATCATTAAAAAAAAAAGAAAGTGAGAGGACGACTGTGGGAGCGTTGAGTCAAGGTCAGTAGAGAGAGAGTTAGTCATAGTCTAGTGGTAGTACGT
+
CCCCCFFFFFDBGGGGGGGGGGGGHHGGHHHHFHGGGGHHHHHHHHGHHHHHHHGGGHGHGGGHHHHHHHHHHHHHHHHHHHHHHHHHHGGHHHHHHHGGGGHHGFGGGGGHHHGGGHHGGHHHFHHHHHGHFF3FBGD3BB3F@FEAD<2<//<//<<1<1G1=1<@<<-;.../;00:000...---..00/....-:.-.0000000000:000000;;;E.0;00:00000000;000.000000.;
@M03495:530:000000000-LYBTV:1:2101:22360:9385 2:N:0:CATCACCC+TGCTATAT
ATATTTTGCCGTTGATAAACCACCCTCCCTGTGGTCGTTATCTTGCTCCTTCTGTCGTCAACGAATTTACTAATTCCAAAGCTCACATGCTGACAGATCGGAAGAGCGTCGTGTAGGGAAAGAGTGTATATAGCAGTGTAGATCTCGGTGGTCGCCGGATCATTAAAAAAAAAAAAAAGTGATGGGATGAACGTGTGTAGGGAGTAACGGAAGATATTGTAGGTATGGAGTGGGTCGCAGTGTGCGGAGCC
+
?ABBBFFFFFCBGGGGGGGGGGGGGHHGGHHHHHHHGGGGHHHHHHHHHHHHHHHHGGGHGHGGGHHHHHHHHHHHHHHHGHHHHHHHHHHHHHHHHHHHGGGGFHHGGGGGGHHHHGHHGHHFGHHHHHGHHHHBGFFFGBFFGF0F??C/1>/<A--.<0FBGBG<0<AECC----.;09000./0.000.../..000.;99/00.-9...0000009000000/0/0;..;/:--..00;0.----.
@M03495:530:000000000-LYBTV:1:2101:8040:9436 2:N:0:CATCACCC+TGCTATAT
ATATTTTGCCGTTGATAAACCAGCTAATCCTGAAAAAAAAATCAAAGCTAAAAACTACAATGCTAAGACCACGATGTGACTGCTATCAAAGTTAGATATATATGTAAATTATTCATCTGTCAAATCCTAGAATTATATCATACCTGCTCCAGCAATCACGACCTGTAATGGTTTAGTGGGTTGTTCACTGTTTCTGAAAAATGAAGATAGTTGTCCAGCTTCCAAAAAGTTTATTGTGTTTTCTAGTGGAG
+
AAAABFFFFFBAGGGGGGGGGGHHHHHHHHHHHBGHHFGGGHHHHHHGHHHFHHGHHHHHGHHHHHHHHHHHGGHGHHHHGHHHHFFHGFHGHHHHHHHHHHHHFHHHHHHHHHHHHHHHHHHHHHHHHHHHHHHHHHHHHHFHHHHHHHGFHHHHGHHGGGGGHHGHGFHGHHHHDGHEFGFGHEHHHHHHHHHHHFHHHHHHGHHHHHHHHHHHHGFFHHGHCFEGDBFGGGGGGGBFGBFGFFFFF0A
@M03495:530:000000000-LYBTV:1:2101:19068:9437 2:N:0:CATCACCC+TGCTATAT
ATATTTTGCCGTTGATAAACCAGCTAATCCTGAAAAAAAAATCAAAGCTAAAAACTACAATGCTAAGACCACGATGTGACTGCTATCAAAGTTAGATATATATGTAAATTATTCATCTGTCAAATCCTAGAATTATATCATACCTGCTCCAGCAATCACGACCTGTAATGGTTTAGTGGGTTGTTCACTGTTTCTGAAAAATGAAGATAGTTGTCCAGCTTCCAAAAAGTTTATTGTGTTTTCTAGTGGAG
+
BBBBAFFFFFBBFEFGGGGGGAGFHHHGCFFHFFGHHGG?EHHHHHGFHHHHGHGHHHFHHHHGHHHGHEFGGGHGHGF4GHBDFEFGGGHHGFFHHHHHHHHFGGHHHHHHHHHHGHBGHHHHHHHHEHEHHHHHGH3?FGFFHHFFHFHHHHHHHGHGGGFGEFGHHHBGFFFHGFHAAFCGHGF<GHFHHHGFGHFFHHHD0;0GFHHGHHHBCCCGHF:C0CHGDFB9FFGBFFFGFFFB;BCBFFF
@M03495:530:000000000-LYBTV:1:2101:14613:9446 2:N:0:CATCACCC+TGCTATAT
ATATTTTGCCGTTGATAAACCAGTCAGGAGTCCAAAGCTCACATGCTGACAGATCGGAAGAGCGTCGTGTAGGGAAAGAGTGTATATAGCAGTGTAGATCTCGGTGGTCGCCGTATCATTAAAAAAAAAAAGAGACAATGATAAAGCATAGACAGATAAGAGAGAATAGCGGAGAGTATGGTTGGAGCAAGAGGTGTGACAGCGTGGAGTCAGTGTGGGTGTAGAGATGGAAAGATGTTGTGATAGTAGAT
+
BCCCCFFFFFCCGGGGGGFGGGHHFHFHHGHHHHGHHHHHHHHHHHHHGFHHHHHHGGGGFFHGEGFEGHHHHGFHHHEHHHHHHHHHFHHHFH4GHHGHFHFG1??EBEC/E/E0EHHHFEDF2@@CC////0000>1111111111>10000//000000/..00000-----:0000/99:-0//.//9..:9:.0000.-..-..:/00909B..9.-00000000/00.900:90/;9;0000000
@M03495:530:000000000-LYBTV:1:2101:13878:9479 2:N:0:CATCACCC+TGCTATAT
ATATTTTGCCGTTGATAAACCAGCTAATCCTGAAAAAAAAATCAAAGCTAAAAACTACAATGCTAAGACCACGATGTGACTGCTATCAAAGTTAGATATATATGTAAATTATTCATCTGTCAAATCCTAGAATTATATCATACCTGCTCCAGCAATCACGATCCTGGCAAACAACCTGCAGAAAAGCCAATCAAATATATTTTCACAAGAGATGGAATGTGAGGCAATAATAGAGTACAAAGGTTGAACCT
+
BBCCCFFFFFCBGGGGGGGGGGHHHHHHHHHHGHHHHGGGGHHHHHHHHHHEHGGHHGHHHHHHHHHHHGHHGGHGHHHHHGEHHHHHHHHHHHHHHHHHHHHHHHHHHHHHHHHHHHHHHHHHHHHFHHHHHHHHHHHHHHGHHHHHHHHHHHBHHHHGGHHGHHHHHEGHHHHGHHHHHHHHGHGHHHHHHHEHHHHHHHFHHHHHGHHEHHHHCGHFHHHGGGGGGGGGGBF;FGGGGFF:CFFFFE:
@M03495:530:000000000-LYBTV:1:2101:18457:9481 2:N:0:CATCACCC+TGCTATAT
ATATTTTGCCGTTGATAAACCAGCTAATCCTGAAAAAAAAATCAAAGCTAAAAACTACAATGCTAAGACCACGATGTGACTGCTATCAAAGTTAGATATATATGTAAATTATTCATCTGTCAAATCCTAGAATTATATCATACCTGCTCCAGCAATCACGACCTGTAATGGTTTAGTGGGTTGTTCACTGTTTCTGAAAAATGAAGATAGTTGTCCAGCTTCCAAAAAGTTTATTGTGTTTTCTAGTGGAG
+
>AAAAFFFBFDAFACGGEGGGGHGHGHGHFFHFGGHGGGGGHGHHBAFGE5BGHGFHFHHDGHGGHHHBHHHG0G1B@GFGGBHHHFHHHHHHHGHFG4GGHHHGHHHHGHHHGHHGHGHEHHHHHHHHHFFHHHHGHFHHHF0GHFGBB1CFGEFFGHFGCCGHDBGHHHFHFHHHH0GEGCGGHFGHHGBD0DHHFHHGGHEFBGFGHGHHHC0;GHHHF/CB0.99BFGFGGFGGGG/CFBBBCF.C.
@M03495:530:000000000-LYBTV:1:2101:21943:9491 2:N:0:CATCACCC+TGCTATAT
ATATTTTGCCGTTGATAAACCAGCTAATCCTGAAAAAAAACAGGTTTAGTGGGTTGTTCACTGTTTCTGAAAAATGAAGATAGTTGTCCAGCTTCCAAAAAGTTTATTGTGTTTTCTAGTGGAGGTCTTGGAAAGATCCTGGCAAACAACCTGCAGAAAAGCCAATCAAATATATTTTCACAAGAGATGGAATGTGAGGCAATAATAGAGTACAAAGGTTGAACCTGTAGAGCACCGAGCCTCCGACGGAA
+
ABABCFFFFFCCGGGGGGGGGGHHHHHHHFHHHFHHGGGGGHHHHHHHHFGHHGGGGHGGHHEFGHHHFBGGHHHFGHHHHHHGHHHHHHHBGGGHHHHGHFHHGHHHHHFBGHHHHHHHGFGH?FGHGHHHHHHCGGFFFGEHFHHFHEGHHHFG1FGGFF0?GEFGHHHHHGGFHHGGDFDCFHHHFHHHFHFHGGGFGHGHBCGCHHCGBGCH//:CGHC0AFA000CFFF9.:-?-://CFC;DFF.
@M03495:530:000000000-LYBTV:1:2101:20493:9502 2:N:0:CATCACCC+TGCTATAT
ATATTTTGCCGTTGATAAACCAGGACTCAGGCGGACCAAAGCTCACATGCTGACAGATCGGAAGAGCGTCGTGTAGGGAAAGAGTGTATATAGCAGTGTAGATCTCGGTGGTCGCCGTATCATTAAAAAAAAAAATAAGGAGGAGTAGAGACAACGGCTAAGGAAAGAGTTTAAGAGATTATGTGATGTATAAAGGCAGACGCGGACGGCGGGGTCTAGTGAGAGGTGTATGAGCTGATAGATGTCATTGT
+
ACCCDFFFFFCCGGGGGGGGGGHGHHHGHHHHGGGGGHHHHGHHHHHHGHHGGHHHHHGHGGFEHHFGGGGEGGHHGG3GGHFHGHGHHFHHHHHHFFFGFHFFFHHGEGGEDB//B/C00FGHBGDHGGCGCF-.0=000..<.//0000://.----.:0/0//;//00000000/000;0;000090000000....;-------------:./00000000.0.00000000000000000000000
@M03495:530:000000000-LYBTV:1:2101:24008:9524 2:N:0:CATCACCC+TGCTATAT
ATATTTTGCCGTTGATAAACCAGCTAATCCTGAAAAAAAAATCAAAGCTAAAAACTACAATGCTCAGACCACGATGTGACTGCTATCAAAGTTAGATATATATGTAAATTATTCATCTGTCAAATCCTAGAATTATATCATACCTGCTCCAGCAATCACGACCTGTAATGGTTTAGTGGGTTGTTCACTGTTTCTGTAAAATGAAGATAGTTGTCTAGCTTCCAAAGAGTTTATTTGGTTTTCTAGTGGAG
+
1A1>ABFDBDD1EEAGG3G1F000AFHHG3FG1AFAFEAFGHBGF1DAEBG111ABGHGHFFF@11>1FHHH/EG/F1@FE1FDFGFGDDFFEFFHBDFGEGHF>FEDDF1FB2DGHEDFHFFBFGGHBGHDHFF2BGB2FGH01101<B<G0FGG1@1/ECCFB11FD111<0F1GB0.CCC<<1DDBG<DG0GH00==DFHGH<0C00:00;00000;0;/;:F//:0;0;F00;0CFFG0000;C.;.
@M03495:530:000000000-LYBTV:1:2101:4555:9554 2:N:0:CATCACCC+TGCTATAT
ATATTTTGCCGTTGATAAACCAGCTAATCCTGAAAAAAAAATCAAAGCTAAAAACTACAATGCTAAGACCACGATGTGACTGCTATCAAAGTTAGATATATATGTAAATTATTCATCTGTCAAATCCTAGAATTATATCATACCTGCTCCAGCAATCACGACCTGTAATGGTTTAGTGGGTTGTTCACTGTTTCTGAAAAATGAAGATAGTTGTCCAGCTTCCAAAAAGTTTATTGTGTTTTCTAGTGGAG
+
A?AAAFFFFFB2EGGGCGGGGGHGHHHHGHHGFHHGHFCFGHHHHFHEHHGGHHGGHEHHHHHGHHHHHHHHGGAFGEHFFEFFGHGFEHFEHFHHGHHHHHHHHHHHHHHGHHHHHHHFHFFFGHGFHHHHHHHHHGGHHHFBD?BGHFHFHHEHGHGFDCFG0FGGDHHHGGHFHHH.<FCEHHHFFGHHHHHHHGEHFHHDG0CFGC;GHH0;;CCBG0:;00..9CFGGFGFFFCFFGG0C0;C?FE
@M03495:530:000000000-LYBTV:1:2101:11739:9564 2:N:0:CATCACCC+TGCTATAT
ATATTTTGCCGTTGATAAACCAGTCAACGAATTTACTAATTCCAAAGCTCACATGCTGACAGATCGGAAGAGCGTCGTGTAGGGAAAGAGTGTATATAGCAGTGTAGATCTCGGTGGTCGCCGTATCATTAAAAAAAAAAAAAGGAAAGAAAGAGAGAGGAAGAATTATAGCAAGGAATGAAGAGTATGAGATATAAGAGTAAGATGCTAAGACGAGAGTGAGATATAACTGAATAGCTAGAACGTGAAAC
+
CCDDDFFFFFCCGGGGGGGGGGHGHHHHGGFHHHHHHHHHHHHHHHHGHHHHHHHHGHHHHHHHHHGGGGHHHGGGGGGHHHHGEHHHGHHHHHHHHHGHHHHHFFFFDFHHFE?EE/BECEGGA0BG3GDBBGDDCCCF?@-..//<</./0//<...../../0000<0000/..<000000.:000000000000000000000000000<9=-.<:<00:00<:0000000:<0000000..9..00
@M03495:530:000000000-LYBTV:1:2101:7422:9618 2:N:0:CATCACCC+TGCTATAT
ATATTTTGCCGTTGATAAACCAGCTAATCCTGAAAAAAAAATCAAAGCTAAAAACTACAATGCTAAGACCACGATGTGACTGCTATCAAAGTTAGATATATATGTAAATTATTCATCTGTCAAATCCTAGAATTATATCATACCTGCTCCAGCAATCACGACCTGTAATGGTTTAGTGGGTTGTTCACTGTTTCTGAAAAATGAAGATAGTTGTCCAGCTTCCAAAAAGTTTATTGTGTTTTCTAGTGGAG
+
AAABBBFFFFBAGGGGFGGGGGGHGHHHHHHHGGHGHGGGGHHFHHGHHGHHGHGHHHHHHGHHHGGHHHHHGGHGHFFDGGFHHHHHHFHGGHFHHHHHHHHHHHHHGHGHFHHHHHFHHHHFHHHHHHHHGHHHHGHHHHHBGHFHHHHHHHHHFFHGDGGFHGHFHHHFHHHGFHEEDGGGHHGHHHHHGFHHHGFGFHHHDGGHHHHEHGGHHHHGGFBG0CGFEFGFGGGGFF;BFFFGGGBBF0A
@M03495:530:000000000-LYBTV:1:2101:18637:9652 2:N:0:CATCACCC+TGCTATAT
ATATTTTGCCGTTGGTAAACCAGCTAATCCTGAAAAAAAAATCAAAGCTAAAAACTACAATGCTAAGACCACGATGTGACTGCTATCAAAGTTAGATATATATGTAAATTATTCATCTGTCAAATCCTAGAATTATATCATACCTGCTCCAGCAATCACGACCTGTAATGGTTTAGTGGGTTGTTCACTGTTTCTGAAAAATGAAGATAGTTGTCCAGCTTCCAAAAAGTTTATTGTGTTTTCTAGTGGAG
+
BBBBBFFFFFBBGFFGGGGGGGHHHHGHHHHHHHHGHGGGGHHGHHGHHHHHHHGHHHHHHHHHHFFHHHHHGFHGHHHGHFHHHHHHHHHHHGHHHHHHHHHHHHHHHHHHHHHHHGHHHHHHHHGHHGHHHHHHHHHHHHHGHHGHHHHGHHHHHHHGGGGGHFBDHHHGHGGHHFHGDGCGGFFHFHGHFFEBGHHHHGHHGHHHFFHHHHGHGHGHHHGHBG.E?FGGGGGFGGGGGGGEBBBFFGG
@M03495:530:000000000-LYBTV:1:2101:17365:9660 2:N:0:CATCACCC+TGCTATAT
ATATTTTGCCGTTGATAAACCAGCTAATCCTGAAAAAAAAATCAAAGCTAAAAACTACAATGCTAAGACCACGATGTGACTGCTATCAAAGTTAGATATATATGTAAATTATTCATCTGTCAAATCCTAGAATTATATCATACCTGCTCCAGCAATCACGACCTGTAATGGTTTAGTGGGTTGTTCACTGTTTCTGAAAAATGAAGATAGTTGTCCAGCTTCCAAAAAGTTTATTGTGTTTTCTAGTGGAG
+
BCBBCFFFFFCCGGGGGGGGGGHHHHHHHHHHGHGHHGGGGHHHHHHHHHHHHHGHHHHHHHHHHHHHHHHHGGHGHHHHHHHHHHHHHHHFHHGHHHHHHHHHHHHHHHGHFHHHHHHHHHHHHHHHHHHHHHHHHHHHHHGFHHGHHHHHHHHHHHHGFGGGHHHHHHHHHHHFDGHGGGGGHHHHHHHGHHHHHHHGGHHHFGGHGHGHHGFHHBFHHHHHCHE?DCFFBGGGGGGGGGGGGGFGEBE
@M03495:530:000000000-LYBTV:1:2101:13726:9678 2:N:0:CATCACCC+TGCTATAT
ATATTTTGCCGTTGATAAACCAGGACTCAGGCTGGACCAAAGCTCACATGCTGACAGATCGGAAGAGCGTCGTGTAGGGAAAGAGTGTATATAGCAGTGTAGATCTCGGTGGTCGCCGTATCATTAAAAAAAAAAAAAAAAGAGTGCGGCAGAGGCAGCGAAGCACGATACACGCAAGACACTAGTGGTAACGCGTGTGGATAGAACAGCTAGGGGAACCTCTGAGTGAAGTGAGTGACGGCTCTGCTCTG
+
CABCCFFFFFCCGGGGGGGGGGHGHHHHHGHHFHFHHHHHHHHGGHGHHHHHHHHHHGHFHFGGGHHGGFGE>ABFGGGFHEFCG@F@@FFBFGHHHHHB@BG4BFGGE?EEE?E/E@/?0BD33B?FBB@CC/>------.:/000-----.....9<-9---0/-...-<0.----////0/000.0000.----...:0000:0//.000...9..9/<0<000000000000000.---./000000
@M03495:530:000000000-LYBTV:1:2101:16511:9679 2:N:0:CATCACCC+TGCTATAT
ATATTTTGCCGTTGATAAACCAGCTAATCCTGAAAAAAAAATCAAAGCTAAAAACTACAATGCTAAGACCACGATGTGACTGCTATCAAAGTTAGATATATATGTAAATTATTCATCTGTCAAATCCTAGAATTATATCATACCTGCTCCAGCAATCACGACCTGTAATGGTTTAGTGGGTTGTTCACTGTTTCTGAAAAATGAAGATAGTTGTCCAGCTTCCAAAAAGTTTATTGTGTTTTCTAGTGGAG
+
AABBBFFFFFBBGGGGGGGGGGHGHGHHHHHHHHHHHGGGGHHHHHHHHHHHHHGHHHHFFHHFHFHHHHHHGGHGHHHHHHFHHHGHHFHGHHHHHHHHHHHHHHHHHHHHHHHHHHHHHHHHHHHHHHHHHHHHHHHHHHHHHHHHHFHFHHHHGHHGGGGGHHHHHHHHHHHHFHGE>FGGHHHHHHFHHEHHHEHHHHHHFHGHGHHHHHHHHHGFHHGHHFHFGBFGGGGGGGGGGGGFBBFGGGG
@M03495:530:000000000-LYBTV:1:2101:15201:9679 2:N:0:CATCACCC+TGCTATAT
ATATTTTGCCGTTGATAAACCAGCTAATCCTGAAAAAAAAATCAAAGCTAAAAACTACAATGCTAAGACCACGATGTGACTGCTATCAAAGTTAGATATATATGTAAATTATTCATCTGTCAAATCCTAGAATTATATCATACCTGCTACAGCAATCACGACCTGTAATGGTTTAGTGGGTTGTTCACTGTTTCTGAAAAATGAAGATAGTTGTCCAGCTTCCAAAAAGTTTATTGTGTTTTCTAGTGGAG
+
AAAAAFBD1DD1EECGGGF1BGCGBHHH1DFF1GHGFG?EEEFFHHHBDGHBGGCBG11FFHGGGBGHHBGEA@/FGFHFD1>GFHGHHHDFHHHHHHHGHHHFGF2GGHEBHDDHHHGHHFE1B1<FGEFHHHHHGF22BGDFG<0<1>FGGHEB1FFBC/AEFGDGGF1F<0F1<10.<F->GDBGFFHE0DHF0G0=.GHBGDHGHHH0CGC0;/CGFC/000;:A:CFFGGB0;CFFFFFBFG0C0.
@M03495:530:000000000-LYBTV:1:2101:24812:9685 2:N:0:CATCACCC+TGCTATAT
ATATTTTGCCGTTGATAAACCAGGACTCAGGCTGGACCAAAGCTCACATGCTGACAGATCGGAAGAGCGTCGTGTAGGGAAAGAGTGTATATAGCAGTGTAGATCTCGGTGGTCGCCGTATCATTAAAAAAAAAAAAGTCGTGGTAGTAGTGGGCAGGCTGGGCATGTAGTGTAACAGCGATATTCTTAACGTTCTTTTCTGTCTGGTGGATCGTAGTACATTGGCTGTCTGTGACTTAGCGCCAGTGACT
+
BCCCCFFFFFCBGGGGGGGGGGHGDHFHFHHHHHGHHHHHHHHHHHHGHHHHHHHHGHHHHGDGEGHHGGGFFGGFGHGFHHGHGHHHHHHEHFHGHHH4FD4@4D4BFE?FA3E//E>AAG3FBD3B3DDCF@C--.<1<...<0000=0/.../.-...::.:/.0000/0000;0.--..;00000909///.0;00900;00/099.00./...0000990/0..0;00:0000090---.-0:000
@M03495:530:000000000-LYBTV:1:2101:23400:9702 2:N:0:CATCACCC+TGCTATAT
ATATTTTGCCGTTGATAAACCAGCTAATCCTGAAAAAAAAAATCAAAGCTAAAAACTACAATGCTAAGACCACGATGTGACTGCTATCAAAGTTAGATATATATGTAAATTATTCATCTGTCAAATCCTAGAATTATATCATACCTGCTCCAGCAATCACGACCTGTCCTGGCAAACAACCTGCAGAAAAGCCAATCAAATATATTTTCACAAGAGATGGAATGTGAGGCAATAATAGAGTACAAAGGTTG
+
ABBBCFFFFFCAGGGGGGGGGGHHHGHHHHHHHHHHHGGGGGHHHHFD2GHHHHGGHHGHHHHHGHHHHHGEHGGGAFDGFGHFFHHFHFHHHFHBGHGHHHGEGFHHFHHHHGFHGHGBFFGHHHHGHFBGHHHHHHHGHHHHGBHGHGGFHFHBHG2GCEGGGHHHGHHGHHHHHHHH?G.GGFEFHHGHHH<C/CGG0B;GHHHH;CGF0C:;CCG0CFFF09BF..::BFC;090;0C0FFFFFFB/
@M03495:530:000000000-LYBTV:1:2101:17280:9731 2:N:0:CATCACCC+TGCTATAT
ATATTTTGCCGTTGATAAACCAGCTAATCCTGAAAAAAAAATCAAAGCTAAAAACTACAATGCTAAGACCACGATGTGACTGCTATCAAAGTTAGATATATATGTAAATTATTCATCTGTCAAATCCTAGAATTATATCATACCTGCTCCAGCAATCACGACCTGTAATGGTTTAGTGGGTTGTTCACTGTTTCTGAAAAATGAAGATAGTTGTCCAGCTTCCAAAAAGTTTATTGTGTTTTCTAGTGGAG
+
ABACBFFFFFCCGGGGGGGGGGHHHHHHHHHHGHHHHGFGGHHHHHEHHGHHHHCGHHHHHHHGHHFHHHHHGGHGHGHHBEFGFGHHHGHHHFHHHHHHFHGHGHHHGHHHHHHHHGHHHHHGHBHHHFFHHHHHHHHHHHGFHHAFHHHGFHFHHHGGGGGGHFFGFHHHHHHHGHHACFGGHGHGHHHHHHHHHG0G.CGH0;GHHHGFHHHFHFEGHHFHCFAAA:;9FGGGGGGGGGGGGFGGGFG
@M03495:530:000000000-LYBTV:1:2101:7374:9746 2:N:0:CATCACCC+TGCTATAT
ATATTTTGCCGTTGATAAACCAGCTAATCCTGAAAAAAAAATCAAAGCTAAAAACTACAATGCTAAGACCACGATGTGACTGCTATCAAAGTTAGATATATATGTAAATTATTCATCTGTCAAATCCTAGAATTATATCATACCTGCTCCAGCAATCACGACCTGTAATGGTTTAGTGGGTTGTTCACTGTTTCTGAAAAATGAAGATAGTTGTCCAGCTTCCAAAAAGTTTATTGTGTTTTCTAGTGGAG
+
?ABBBFFFFFBBGGGGGGGGFGDHHGHHGHGFFHHHHGGFGHHHHHHHHGFHHHDHHHGHGHGHHHHHHGHHGGHGHGHGGHHGHHHHHHHHHHHHHGHHFFHHHHHHHHHHHFFHHFHGHHHHHHHHHHHHHHHHHHHHHHHHHHHHHHHHEHHHHHHGGG?EFGHHHHHGHHHHHHHHDFGGHHHHHHHGHHHHHHHFHHHHHHCGCGGHHHHHHHHHFHHFFEE?A0BFGGGFCFBFGF9;09C0AFF
@M03495:530:000000000-LYBTV:1:2101:11226:9754 2:N:0:CATCACCC+TGCTATAT
ATATTTTGCCGTTGATAAACCAGGACTCAGGCTGGACCAAAGCTCACATGCTGACAGATCGGAAGAGCGTCGTGTAGGGAAAGAGTGTATATAGCAGTGTAGATCTCGGTGGTCGCCGTATCATTAAAAAAAAAAAACGAAAAGACGGAGGTGGCGGACATGAGGGTCGAGAGAGACGGAGTATGGAGCAAGCGTGGATGTACAATGAGCAGGCAAAGAAGAGAACACCGAGTGGGAGTGAGATGAAAGGG
+
CDDDCFFFFFCCGGGGGGGGGGHGHHHHHHHHHHGHHHGHHHGHHHHHHHHHHHHHHHHHHGGGGGHGGGGGGGHHHHGFHHHHHFFGHHHHHHHHHHHEGHHEFFHFGFGG>3E/<</?0F3DFHHHFBDGF@C--.-<..-/./....-.<..-9---0000:../---.-.../..9.</11/1//./<..<.-.00:1111:01100<.....//:/0:/00//9---......9.101101111..
@M03495:530:000000000-LYBTV:1:2101:16576:9758 2:N:0:CATCACCC+TGCTATAT
ATATTTTGCCGTTGATAAACCAGCTAATCCTGAAAAAAAAATCAAAGCTAAAAACTACAATGCTAAGACCACGATGTGACTGCTATCAAAGTTAGATATATATGTAAATTATTCATCTGTCAAATCCTAGAATTATATCATACCTGCTCCAGCAATCACGACCTGTAATGGTTTAGTGGGTTGTTCACTGTTTCTGAAAAATGAAGATAGTTGTCCAGCTTCCAAAAAGTTTATTGTGTTTTCTAGTGGAG
+
ABBBBFFBFBDAGGGGGCGBGGGHHBFGHHHHFHFGHGGGGHHGHHHGHHFGHBFHHHHBHBGHHFGHGFHHG?GGHEFFGHFFG@GHHGHHHHHHGHHFHHHHGHHGGFHHFHHHHHHHHHHHHHHHHGHHHHHHHHHHHHGCHHFFFHFFHHHH1FFADCCFGHHHGGHHGHHHHHHGDGCGHHEGHHHGHHHHF0GFHHGHFHHHHHHFBGF0;GHHHHFH0CGGGBFB0FGG00CBFGFGGGGFFFG
@M03495:530:000000000-LYBTV:1:2101:25084:9764 2:N:0:CATCACCC+TGCTATAT
ATATTTTGCCGTTGATAAACCAGCTAATCCTGAAAAAAAAATCAAAGCTAAAAACTACAATGCTAAGACCACGATGTGACTGCTATCAAAGTTAGATATATATGTAAATTATTCATCTGTCAAATCCTAGAATTATATCATACCTGCTCCAGCAATCACGACCTGTAATGGTTTAGTGGGTTGTTCACTGTTTCTGAAAAATGAAGATAGTTGTCCAGCTTCCAAAAAGTTTATTGTGTTTTCTAGTGGAG
+
1>AAAFBFFFDAGCEG3BFGGGHCFHFHHHHCB1D1CE//EGHHHFHHHFGFBGGFHGHBHFHF2FGHHFHHGGHF0FFB@GFHHHGHG1GDHHHHFFHHBEGGFFGHHGHHHHGHHHHHHHHHEGHH2GHHHHHGHH2FHFFHFHHHGHHGHHHHHHHGCGGGHHGFHHGGF01?=<GHGECGHGHHHGG0DDGGHEFBGHF00CCGCGGFHHH0CGEHBFGFBG.:ABFFFGG0;99BF/0;9CBBF0C
@M03495:530:000000000-LYBTV:1:2101:21441:9801 2:N:0:CATCACCC+TGCTATAT
ATATTTTGCCGTTGATAAACCACCCTCCCTGTGGTCGTTATCTTGCTCCTTCTGTCGTCAACGAATTTACTAATTCCAAAGCTCACATGCTGACAGATCGGAAGAGCGTCGTGTAGGGAAAGAGTGTATATAGCAGTGTAGAGCTCGGGGGTCGCCGTATCATTAAAAAAAAAAACATAGAGGGTGATTGAGGTTGGAGAGGTGGTGGGAGCAGTGTGACGTGTAGTGAGCTGTCAGGACGGAGGGTGTGT
+
BCCCDFFFFFCAGGGGGGGGGGGGGHHGGHHHHHGHGGGHHHHHHHHHHHHHHGHHGGGHGHGGGHHHHHHHHHHHHHHHHHHHHHHHHHHHFHHHHHHHGGGGHHHGGGGFGGHGFEHHHHEHHHHHHHHHHHHGFF3BG32D22AC/<A<.<-.A<.:<<CGC1=10<<----..01111/.<.911100/</<-0<0..0.....-99../10<111.<.//1</100101011/<.--..--9.<..
@M03495:530:000000000-LYBTV:1:2101:4596:9818 2:N:0:CATCACCC+TGCTATAT
ATATTTTGCCGTTGATAAACCAGCTAATCCTGAAAAAAAAATCAAAGCTAAAAACTACAATGCTAAGACCACGATGTGACTGCTATCAAAGTTAGATATATATGTAAATTATTCATCTGTCAAATCCTAGAATTATATCATACCTGCTCCAGCAATCACGACCTGTAATGGTTTAGTGGGTTGTTCACTGTTTCTGAAAAATGAAGATAGTTGTCCAGCTTCCAAAAAGTTTATTGTGTTTTCTAGTTGAG
+
AAAAAFFBFFDBGGGGGGGGGGHHGHHHHHHHGHHHHGGGGHHHHHDFHHHHHHEFHFFFFHHHHHHHHFFHGGHGHHGFGGHHHHGHHGHHBGHHHGHHHHHHFGHFGHHHGFHFHFHHHHBGHHHHHHHHHHHHHHGHHHFFHHGHDFHFGHGGFHHCECGGHHFHHHHFFHHGDDGFGGGGHHBGHHFHFHHHHGDHAGHFFCG00;;GB;<G0:/CG0:GCGEAAFGFGGGGFFF/FFFFGF;0;B/
@M03495:530:000000000-LYBTV:1:2101:10326:9825 2:N:0:CATCACCC+TGCTATAT
ATATTTTGCCGTTGATAAACCAGCTAATCCTGAAAAAAAAATCAAAGCTAAAAACTACAATGCTAAGACCACGATGTGACTGCTATCAAAGTTAGATATATATGTAAATTATTCATCTGTCAAATCCTAGAATTATATCATACCTGCTCCAGCAATCACGACCTGTAATGGTTTAGTGGGTTGTTCACTGTTTCTGAAAAATGAAGATAGTTGTCCAGCTTCCAAAAAGTTTATTGTGTTTTCTAGTGGAG
+
AAAABFFFFFBAGGGGGGGGGGHHHGHHHHHHCGHHFGFGGHHGHHGFHFGFHHGFHHHHHHHHHFHHHHHHGGHFGFHGHGHFFHHHHEHHHHHHHHHHHHHHHHHHHGHHGHHGHHHHHHHHHHHHHHHGHGHHHHFFHHHFHH0FGHHHHHFHHHHC?DGGHHHFHH1FHHHHHHHGGGGGHHHHHHHHHHGHFDFHGFHBF0GHGGFHGHHFHFGFFFHHHFEFGBBFFGFFFFGFFFFFGGBF?GE
@M03495:530:000000000-LYBTV:1:2101:26758:9854 2:N:0:CATCACCC+TGCTATAT
ATATTTTGCCGTTGATTTCAAAAGCACAACCAATTCTTGAACTCTAAATCTCTCATGATGACAACACAGATGATAGTCGTGCCGTGTAAGAGCGTATATACCAGATCGGGGGGAGGTGGTGAGTGGATATCGAGCGAATAATAGAGATGGCAGCGGGCGTCGGTCTGACTACATATCCGCATAACTGTTTCAAGTACTACTAGTATTGATACACATTGTAATTAATGCCTGATGGTTGCGTGTCGTGAGCC
+
>1>?133@11>1A11333333A100A00B00A0111A212111111112B21211A12222AB1////BA11AA22D2//B/////0022110/?//122221101B/////---:=CA.90.0;.;00009...----./9//;/////-/---;---9------////9/;///;/---:-/////////9////////////;//////9//:9//////;/://///:/:///-9---::---/-/9
@M03495:530:000000000-LYBTV:1:2101:27475:9857 2:N:0:CATAACCC+TGCTATAT
ATATTTTGCCGTTGATAAACCAGCTAATCCTGAAAAAAAAATCAAAGCTAAAAACTACAATGCTAAGACCACGATGTGACTGCTATCAAAGTTAGATATATATGTAAATTATTCATCTGTCAAATCCTAGAATTATATCATACCTGCTCCAGCAATCACGACCTGATGGTTTAGTGGGTTGTTCACTGTTTCTGAAAAATGAAGATAGTTGTCCAGCTTCCAAAAAGTTTATTGTGTTTTCTAGTGGAGGG
+
A?ABBFFFFFBBGGGBGGGGGGHHHHHHF5GHFHHHHGGEGHFHHFFBFFHGFGFHHGHHFFHHG5EHHHHHFGHGFDGHHHFHHGHHHHHHHHGFHHHHFHGFBGHHGHHHHEFHGGFHHHHEBFFHB4GHHHFHHHFFHGBCGFHHHFGHEGFGGFG?BFGDHFHHFHFFBHHEHHDE@.FGFHGHGHGHGHHFHH.CGHHG000;:<GHFCGHBGHFHE0C..C;CCBGGGFGFF/BCFFFGB.0.;-
@M03495:530:000000000-LYBTV:1:2101:5085:9867 2:N:0:CATCACCC+TGCTATAT
ATATTTTGCCGTTGATAAACCAGGACTCAGGCTGGACCAAAGCTCACATGCTGACAGATCGGAAGAGCGTCGTGTAGGGAAAGAGTGTATATAGCAGTGTAGATCTCGGTGGTCGCCGTATCATTAAAAAAAAAAAAAACAAAGAATGGTATGGGGGAGGGTACAGAAGTACATAAACGATAAAACAGTTAGCAATTATAGATAAGACGTGGTAGCTGTGAGATATGCACACCACAGTATCGTACGACGAG
+
ABACCFFFFFCCGGGGGGGGGGHGHHHHHHHHHHGHHHHHHHGHHGHHHHHHHHHHHHGHHGGGGGGHGGGGEFHHHHGHHHGFHBGGHHHHHHHGHBGGHHHBBGHHG>>F?G?/EE/<0FFGDHGFFBGC@@/--<-<.<<//.000;;00/..-----.;:0;0000000900009.;.;::0.;000000;00000:0:00000.....000000/000;0000090......000;./..-;.---
@M03495:530:000000000-LYBTV:1:2101:27205:9875 2:N:0:CATCACCC+TGCTGTAT
ATATTTTGCCGTTGATAAACCAGCTAATCCTGAAAAAAAAATCAAAGCTAAAAACTACAATGCTAAGACCACGATGTGACTGCTATCAAAGTTAGATATATATGTAAATTATTCATCTGTCAAATCCTAGAATTATATCATACCTGCTCCAGCAATCACGACCTGTCCTGGCAAACAACCTGCAGAAAAGCCAATCAAATATATTTTCACAAGAGATGGAATGTGAGGCAATAATAGAGTACAAAGGATGA
+
3AAAABFBFF?>AEGFF5BFCCC4FAFG4FFFBHFFA2EE0FBECHGHHDHH3AEFHFF3FGHHDG3GF2B?E0?FFF444BEGBBCEG@3GHBFFFBBDBD44?BDGHFGGFBGFF4FF4GBBGH3EGFGFGGHB4GDDDG1FDBFG1111BF0@GH1ADC/A0?FGB10?F1F0<.F.<F<C11>CG/C.<<GHHHE0D0=CCGC0CFF0C/::C0CC:00;00;CEA./C9B00000;B9BC///:C9
@M03495:530:000000000-LYBTV:1:2101:11743:9895 2:N:0:CATCACCC+TGCTATAT
ATATTTTGCCGTTGATAAACCAGCTAATCCTGAAAAAAAAATCAAAGCTAAAAACTACAATGCTAAGACCACGATGTGACTGCTATCAAAGTTAGATATATATGTAAATTATTCATCTGTCAAATCCTAGAATTATATCATACCTGCTCCAGCAATCACGACCTGTAATGGTTTAGTGGGTTGTTCACTGTTTCTGAAAAATGAAGATAGTTGTCCAGCTTCCAAAAAGTTTATTGTGTTTTCTAGTGGAG
+
3AABBFFFFFBBGGGGGGGGGGHHHHHHHHHHHGHHGCGGGHGFHHFHHHHEGHGHHGHHHHHHHGHHHHHHGGHGHBFDHFEGHHHHEGHGHHHHHHGHHHHHHHHHHHHHHHHHHHHHHHGHHHHHHGHHHHHHHHHHHHHHHHFHGHHHHHGFHHHGGGGGGHFGHHHGHHHEFFFAEFCEHHHFHHHHHHHGHHHHHHHHHHFHFGHHHH0GCC/GGHBFHBCFD;;BFGGGFFFFBFGGGGGGGFF
@M03495:530:000000000-LYBTV:1:2101:10987:9895 2:N:0:CATCACCC+TGCTATAT
ATATTTTGCCGTTGATAAACCACCCTCCCTGTGGTCGTTATCTTGCTCCTTCTGTCGTCAACGAATTTACTAATTCCAAAGCTCACATGCTGACAGATCGGAAGAGCGTCGTGTAGGGAAAGAGTGTATATAGCAGTGTAGATCTCGGTGGTCGCCGTATCATTAAAAAAAAAAGAACATAAAGAGTAAAAAAGCGTAGATGGCAGAAGCGATAAAAGAAATACAGTGTGTGATGAGCAGACTATGAGTAG
+
CCCDEFFFFFECGGGGGGGGGGGGGHHGGHHHHHHHGGGHHHHHHHHHHHHHHHHHGGGHGHGGGHHHHHHHHHHHHHGHHHHHHHHHHHHHHHHGHHHHGGGGHHHGGGGGGHHHHGHHHHHHHHGHHHGHHHHHHHHHGFFHHHFFEGGA1@/?@<.FA=B1DDGGFGGF-<.<.//111111/111110-.....<.110//../00-....111../110011111:<1<1100<//.00111<1<1
@M03495:530:000000000-LYBTV:1:2101:14627:9902 2:N:0:CATCACCC+TGCTATAT
ATATTTTGCCGTTGATAAACCAGCTAATCCTGAAAAAAAAATCAAAGCTAAAAACTACAATGCTAAGACCACGATGTGACTGCTATCAAAGTTAGATATATATGTAAATTATTCATCTGTCAAATCCTAGAATTATATCATACCTGCTCCAGCAATCACGATCCTGGCAAACAACCTGCAGAAAAGCCAATCAAATATATTTTCACAAGAGATGGAATGTGAGGCAATAATAGAGTACAAAGGTTGAACCT
+
AABBBFFFFFDAFEGGGGGGGGHHHGHHHHHHHHHHGGGGGHGHHHHHHHHHHFEHHHHHGHHHFGHHHHHHGGHGHHHFFHGHHHGHHHHHHHHHGHHHHHHHGHHHHHGHHHHHHHHGGHHHHHHGHHHHHHHFHHHHHHGFGHFHHHHGGHFHHHGGFEHGHHGHHH00GFHCBGHHGBGH0GHFHHFHHGDGHHFHHHFGFFHHHFH/GGGFFBHHHEGHCGFGFGGFGFE;FFGGEGGGGFFFGE/
@M03495:530:000000000-LYBTV:1:2101:11189:9913 2:N:0:CATCACCC+TGCTATAT
ATATTTTGCCGTTGATAAACCAGTTGGCTCTAGCTGCCATGCAATGTCACAACCACTTCTTGCCCTCCAAAGCTCACATGCTGACAGATCGGAAGAGCGTCGTGTAGGGAAAGAGTGTATATAGCAGTGTAGATCTCGGTGGTCGCCGTATCATTAAAAAAAAAAACATGAAAAGACATGAGAAGGTGGTATGTGGTTACAAGTGAAGTGTAGAGCGACAACTGAGACAGGAGGTGGTGCAGGCGATATGG
+
CCDCCFFFFFCCGGGGGGGGGGHHHHHHHHHHHHHHHHHHHHHHHHHHHHHHGGGGHHHHHHHHHHHGHHHHHHHHHHHHGHHHHHHHHHHGGGGHHHGGGGGGHFHHGHHHHHHHHHHHHHHFFGHFHFHHHF4GDGGGGG<?CC?C/<00=DFGFHG=@E?@E-.:0:0111/:</100<1:/.00..110110/<1:11011111<0111111-----.0/0:10//......<.<<01..-<-.<:1
@M03495:530:000000000-LYBTV:1:2101:19187:9932 2:N:0:CATCACCC+TGCTATAT
ATATTTTGCCGTTGATAAACCAGCTAATCCTGAAAAAAAAATCAAAGCTAAAAACTACAATGCTAAGACCACGATGTGACTGCTATCAAAGTTAGATATATATGTAAATTATTCATCTGTCAAATCCTAGAATTATATCATACCTGCTCCAGCAATCACGACCTGTAATGGTTTAGTGGGTTGTTCACTGTTTCTGAAAAATGAAGATAGTTGTCCAGCTTCCAAAAAGTTTATTGTGTTTTCTAGTGGAG
+
BBBBBFFFFFBAEGFGGGGGGGHHGFHHHHHHHHHHHGGGGHHHGHHEGGGHHHGHHHHHGHHFHHHGHHHHGGHGF4FGFHHHHHGHHHHHHHHHHHHHHGHHHHHGGHGHGGHHHHHFGHHHHHHHGHHHHHHHHHGHHHFHGHAHGHFGHHHHFHHGFCGGHFHBHGB<GHHFDGHGDGGDHGGHHHGGFHHGFHBGHHGG00;GHEGCGHFFGHH0CF/;:<..;BFFEGGFFFFBFCFGFB0FCFE
@M03495:530:000000000-LYBTV:1:2101:23755:9938 2:N:0:CATCACCC+TGCTATAT
ATATTTTGCCGTTGATAAACCAGCTAATCCTGAAAAAAAAATCAAAGCTAAAAACTACAATGCTAAGACCACGATGTGACTGCTATCAAAGTTAGATATATATGTAAATTATTCATCTGTCAAATCCTAGAATTATATCATACCTGCTCCAGCAATCACGACCTGCTTTCCAAGACCTCCACTAGAAAACACAATAAACTTTTTGGAAGCTGGACAACTATCTTCATTTTTCAGAAACAGTGAACAACCCA
+
AAABAFFFFFDAGGGGGGGGGCHHHHHHFHHHHHHHHGGGCHBGHEB2FHHHGH13FFHHHGHGFFFHGFHHGGEEH4BGFFB@F@3FHFGHEFBBFFFGFHGHFGHHHFFHFHHHGFDGGHGFHHGFHFHHHHFHHHBDHHGEGFAFGBFFFFCGFFCE?CDGHHHHHHFGH10>0FH.<CGHFFFHHHFGHGFFHFHFHGF<C@FGFHHHHE.CFHFH0CGGFBGFBFBBFFGBBFF;;0;00;FF??.
@M03495:530:000000000-LYBTV:1:2101:21622:9939 2:N:0:CATCACCC+TGCTATAT
ATATTTTGCCGTTGATAAACCACCCTCCCTGTGGTCGTTATCTTGCTCCTTCTGTCGTCAACGAATTTACTAATTCCAAAGCTCACATGCTGACAGATCGGAAGAGCGTCGTGTAGGGAAAGAGTGTATATAGCAGTGTAGATCTCGGTGGTCGCCGTATCATTAAAAAAAAAAATAAGGACATGAGATACGTGGATCGGGGAGAGCAGTAAGAAGAAGAGAGACAACTGCGACACAATGATGTCTGGTGG
+
ABCCBFFFFFCBGGGGGGGGGGGGGHGGGHHHHHHHGGGHHHHHHHHHHHHHHGHHGGGHGHGGGHHHHHHHHHHHHHHHHGHHHHHHHHHHGHHHHHHFGGGGHHHGGGGEGHHHGGFHGHHGHHHHHHHHHHGHHHHHHB2DG20F/?<<1/@<A/.<>DGDB1D1<?-A-?-.:0000./0:0000009;/..0;.9----...::0000;0/;//:./..///.;/:.----/.000:00000/;/.
@M03495:530:000000000-LYBTV:1:2101:8070:9960 2:N:0:CATCACCC+TGCTATAT
ATATTTTGCCGTTGATAAACCAGCTAATCCTGAAAAAAAAATCAAAGCTAAAAACTACAATGCTAAGACCACGATGTGACTGCTATCAAAGTTAGATATATATGTAAATTATTCATCTGTCAAATCCTAGAATTATATCATACCTGCTCCAGCAATCACGACCTGTAATGGTTTAGTGGGTTGTTCACTGTTTCTGAAAAATGAAGATAGTTGTCCAGCTTCCAAAAAGTTTATTGTGTTTTCTAGTGGAG
+
BBBBBFFFFFBACGGGGGGGGGHHHHHHHHHHHHHHHGGGGHGHGHHHHHHHGHGHHHHHHHGGHHHHHHHHGGHGHHHHHHGHHHHHHHHHHHGHHHHHHHHHHHHHGHHHHHHHHHHHGHHHHHHHHHGHHHHHHHHHHHHHHHGHHFHFHHHHFHHGGGGGGHHHHHHHHHHHHHHHGGGGHHGHHHHHGHFFHHHHHHFHGGHHHGFHHHEFHHHHHFGHGHAEFFGGGGGGG0/;BFGGGGFFGBE
@M03495:530:000000000-LYBTV:1:2101:10908:9964 2:N:0:CATCACCC+TGCTATAT
ATATTTTGCCGTTGATAAACCACCCTCCCTGTGGTCGTTATCTTGCTCCTTCTGTCGTCAACGAATTTTCTAATTCCAAAGCTCACATGCTGACAGATCGGAAGAGCGTCGTGTAGGGAAAGAGTGTATATAGCAGTGTAGATCTCGGTGGTGGCCGTATCATTAAAAAAAAAAAAGAAGAGATGATGCGAGGGGGGTGTGACGAACGAGGTGATACGAAAGATACTAAACATATGAGATGCAGTCCACAG
+
BBABCFFFFFCBGGGGGGGGGGGGGHHGGHHHHHHHGGGHHHHHHHHHHHHHHHHGGGGHGHGGEHHHHHHHHHHHHHHHHHHHHHHHHHHHHHHHHHHHGGGGHHHGGGGEEGHGHAHHHHHHGHDHHFFHHHHHGBFFBB22@@FF?CDB/?00A</F01F11D11F-@<<---.../0./0:0000-.--------:;00..---..-..0000...../00:000:00000000000000000000;
@M03495:530:000000000-LYBTV:1:2101:22865:9967 2:N:0:CATCACCC+TGCTATAT
ATATTTTGCCGTTGATAAACCAAACCACTTCTTGCCCTCCAAAGCTCACATGCTGACAGATCGGAAGAGCGTCGTGTAGGGAAAGAGTGTATATAGCAGTGTAGATCTCGGTGGTCGCCGGATCATTAAAAAAAAAAGAAAGGTAGATAGGTGAGTGGGGAGGATTGTGACTAGACAGGGATAAGCAGTGAGAAAGTAGTACTGAAGTGACAAGGGACGTTAAGATAATCTTGCTGAACAGGTGGTGGGTG
+
BBCCDFFFFFCBGGGGGGGGGGHHGGHGHHHHHHHHHHHGHHHBHHHHGHHHHHHHHHHHHHHGGGGGHGGGGGGGHHHHGHHHHHHHHHHHHHHHHHHHHFGHFB@GHHE/EA/3E<E//<<CFGFD2GFH/>A<-..00<01000000/000.00..-.--./0/0000000000/..9B/0000:00000000:0<00000000:0000<....9-.</<000000000:0<:0000/.0<.99.-<.
@M03495:530:000000000-LYBTV:1:2101:4478:9981 2:N:0:CATCACCC+TGCTATAT
ATATTTTGCCGTTGATAAACCAGCTAATCCTGAAAAAAAAATCAAAGCTAAAAACTACAATGCTAAGACCACGATGTGACTGCTATCAAAGTTAGATATATATGTAAATTATTCATCTGTCAAATCCTAGAATTATATCATACCTGCTCCAGCAATCACGACCTGTAATGGTTTAGTGGGTTGTTCACTGTTTCTGAAAAATGAAGATAGTTGTCCAGCTTCCAAAAAGTTTATTGTGTTTTCTAGTGGAG
+
AABBBFFFFFBBGGGGGGGGGGHHHHHHHHHHGHHCHFFGGHCFHFDGGFHHBGGHHHHHHGHHBFHHHGHHGGHCGFHGHHBHHHHHHHHGHHHHHHHHHHHHHHHFHHHHHHHHHHHHGHHHHHHHHHHHHHHHHHFHHHHHHHHHGHHHHHEHHHHDEFGGGFFHHHGGHHHHGGHHEGGGHHHHHGHHGFHHHFBGHFHGGFHHHHHHHHFFFFHFHC/;CCG..;9CFGGGGGBBCFFBBF0BCBA
@M03495:530:000000000-LYBTV:1:2101:11190:9985 2:N:0:CATCACCC+TGCTATAT
ATATTTTGCCGTTGATAAACCAGCTAATCCTGAAAAAAAAATCAAAGCTAAAAACTACAATGCTAAGACCACGATGTGACTGCTATCAAAGTTAGATATATATGTAAATTATTCATCTGTCAAATCCTAGAATTATATCATACCTGCTCCAGCAATCACGACCTGTAATGGTTTAGTGGGTTGTTCACTGTTTCTGAAAAATGAAGATAGTTGTCCAGCTTCCAAAAAGTTTATTGTGTTTTCTAGTGGAG
+
AABCCFFFFFCCGGGGGGGGGGHGHHHHHHHHHHHHHGGGGHHHHHEHHHHHHHGHHHHHHHHHHHHHHHHHGGHGFHHHHHEHHHGGHHHHHHHHHHHHGHHHHHHHHHHHHHHHHHHHHHHHHHHHGFHHHHHHHGHHHHHHHHHHHHHHHHHHHHHGGGGGHHHHHHGGFHHGDGFHGGFGHHHFGFGHHHHGHFFHGHHFHHHHHHHGHGFHHFFGGFFHF0:EDFGGFGGGF0:;F/FFGGGFGGG
@M03495:530:000000000-LYBTV:1:2101:10637:9994 2:N:0:CATCACCC+TGCTATAT
AGGTGATGTAGACTGGAGTTCAGACGCGGGCTGTTCCGATCTATATTTTGCCGTTGATAAACACCATAATACTATAAAAAAAAACAAAAAAAAAAACAACAAAACAAAAACCACGACTTTACTGCTATCAAAGTTAGAGATATAAGTAAATTATTCATATTTCACATTCTAGTATTATTTCCTATCCTCTTCAGCAATCACGCCCTACTAATGGTTTTTGGGTGGTTAATTGATTATTAATATTGTATATT
+
111111B3333333AA1111B333100A00/A/B122//AEAG222B2A211A////22F1110//1B@G21222B@BF1/EE//?/<0//>>BCG/////<000.>00..>>F.--..0==0<0000/00:0;000;0;:000000::0000000000;0;00000;00;00;00;9000;0000/000099909/0//9-------//;///;B-9----9;---///9//9/////////////;B//
@M03495:530:000000000-LYBTV:1:2101:5037:10013 2:N:0:CATCACCC+TGCTATAT
ATATTTTGCCGTTGATAAACCAGGGACTCAGGCTGGACCAAAGCTCACATGCTGACAGATCGGAAGAGCGTCGTGTAGGGAAAGAGTGTATATAGCAGTGTAGATCTCGGTGGTCGCCGTATCATTAAAAAAAAAAAAAAGGAAAAATTAAGAGACGGGACGTACGTTAAACACAGATAAACGCAAATATATGACATGCTTATGAACACAAAGCGTAAAGCGAGAACTGAAAAACTGTACATAGTGTTGAA
+
CCCDDFFFFFCCGGGGGGGGGGHGGGGHHHHGGHHGHHHHHHHHHFGHHGHHHHHHHHHGHHGGGGGHHGGGGEEHHHHGGHHHGHGHHHHHHHHHHGHHBEDF4GBFGG>EG/3@/?E/?FGHHHHFHFHGGF<@--<-..////..000<<0//..-.--...-:</.000...0<000<.----0000:000<00:000000000<...//.....0:..--.0<00000..00000::000000.00
@M03495:530:000000000-LYBTV:1:2101:27771:10024 2:N:0:CATCACCC+TGCTATAT
ATATTTTGCCGTTGATAAACCAGAACCATCCAAAGCTCACATGCTGACAGATCGGAAGAGCGTCGTGTAGGGAAAGAGTATATAGCAGTGTAGATCTCGGTGGTCGCCGTATCATTAAAAAAAAAAAAACGTAAAGTGTTGAGAACGGTCGGACAAATGAGTAATCGTACTATTAATTATTTCTTAGAAAATTACTCACCAACGAAACACATGCTTGCAGAACATTCTAATTGAATCTCTAATCTTGTGCA
+
AABBBFFFFFA>EEFDFFGGGCCGHHHHFGHHHHHGHGHHHHHHHGHHEGCDBGGEEGHHHFE?EAAFGHHG?EHFGFFFBG4GGHGFEH@E@4BBF4F?1>E1BE/EE//??4?F444ED</B////<.-000.1=0=0.</.0/..<.----:./000090900.....09009000;0;00000000/;/000;0/./.;.9.;-/..;////9.////.///9/////////9/////;////////
@M03495:530:000000000-LYBTV:1:2101:7920:10026 2:N:0:CATCACCC+TGCTATAT
ATATTTTGCCGTTGATAAACCACCCTCCCTGTGGTCGTTATCTTGCTCCTTCTGTCGTTAATTCCAAAGCTCACATGCTGACAGATCGGAAGAGCGTCGTGTAGGGAAAGAGTGTATATAGCAGTGTAGATCTCGGGGGTCGCCGGATCATTAAAAAAAAAAACACATGAGATATAAGTGGTGAGTAAGGAAAGAGTAATACAAAAGAGTAATATAGCATATGGAATAGAGAGGAGGCATAGTAGATTGGA
+
ABBCCFFFFFDCGGGGGGGGGGGGGHHGGHHHHHHHGGGHHHHHHHHHHHHHHHHHGGGHGHHHHHHHHHHHHHHGHHGHHHHHHHGGGGGGHHHGGGGFGHHHHGGHHHHHGHHHHHGHHHHHFH4FHEHHHHHA/<<<<@-.A--<<<0<0==G0-:@---:...000000000:0;:00.0.;00;0://.//000000000./.:000000000000000000::FF0.......0000000000.0
@M03495:530:000000000-LYBTV:1:2101:9209:10052 2:N:0:CATCACCC+TGCTATAT
ATATTTTGCCGTTGATAAACCAGCTAATCCTGAAAAAAAAATCAAAGCTAAAAACTACAATGCTAAGACCACGATGTGACTGCTATCAAAGTTAGATATATATGTAAATTATTCATCTGTCAAATCCTAGAATTATATCATACCTGCTCCAGCAATCACGACCTGTTAATGGTTTAGTGGGTTGTTCACTGTTTCTGAAAAATGAAGATAGTTGTCCAGCTTCCAAAAAGTTTATTGTGTTTTCTAGTGGG
+
ABBBBFFFFFBBGGGGGGGGGGHHHGFHHHHHEHHHHGG?FHHFHHEHHH5FHHGHHHHHHHHHGHHHHHHGGGHGHHHHHHGHHHHHHHHHHHHHHHHHHHHFFDHHHHHHHGHHHHHHHHHHHHHHHHHGHHHHHHHEHHHHHGHHFHHHHHBGHHHGDGGGHGHFHHHHGHHHFGFGHGGGGHHHHGGGHGHHGFGHHHGHHFFFHHHHHHHBBGHH0CGHHH0EADCFBGGGGGF:FBCFGFFGG?.
@M03495:530:000000000-LYBTV:1:2101:10494:10060 2:N:0:CATCACCC+TGCTATAT
ATATTTTGCCGTTGATAAACCAGTCAGGAGTCCAAAGCTCACATGCTGACAGATCGGAAGAGCGTCGTGTAGGGAAAGAGTGTATATAGCAGTGTAGATCTCGGTGGTCGCCGTATCATTAAAAAAAAAAACTAAGGAATCGTCCGCCGAGAGCCGGATGACAAGAAGGAAATAATAGTGAAGTGGTGATACTCGAACCTCAACTTATGAGGATGACACCGGTACGCGCGACACAGGGCCCACAGAGACCA
+
CCBBBFFFFFCCGGGGGGGGGGHHHHHHHGHHHHGHHHHHHHHHHHHHHHHHHHHH?EGGHHHGGGGGGHHHHGGHHHGHHHHHHHHHGEHHHHGHHHEGGGHF?EG>3E/E?//?B4?EF4?GHGG?/>//11110<0110.>.--.-----..-;-;-0:00./;/..//000000900;0000;9000000../.-//009000900090/000909--;-...-------/...:.-.;.90;//.;
@M03495:530:000000000-LYBTV:1:2101:8503:10065 2:N:0:CATCACCC+TGCTATAT
ATATTTTGCCGTTGATAAACCAGTCCAAAGCTCACATGCTGACAGATCGGAAGAGCGTCGTGTAGGGAAAGAGTGTATATAGCAGTGTAGATCTCGGTGGTCGCCGTATCATTAAAAAAAAAAAAACAATAGAATAAGAGTGGAGTGGTGGAGTGAGATGTCAATAAGTAAGTATACAGAAGAAGAGCGTAGCTGTATATGATGAGCAGTGCGAGAACAGGTATACTGGGAGAGTGACTAAGATCGAGACA
+
ABBBCFFFFFCCGGGGGGGGGGHHHHHHHHHHHHHHHHHHHHHHHHHHHGEGGGHHGGGGEGHHHHGEHHHHHHHHHHHHHHGHHDGDFGHHHHGHGGGGGFEFGEEEFHHEHHFGFHGFGCC/</...1<11111111111.<.0..0....<.<0:000:0000000:00<<00<000000:/0</-<.-.<0<00:0<0000000/000<.--90//.:0000000<....0000000000:...../
@M03495:530:000000000-LYBTV:1:2101:8213:10069 2:N:0:CATCACCC+TGCTATAT
ATATTTTGCCGTTGATAAACCAGCTAATCCTGAAAAAAAAATCAAAGCTAAAAACTACAATGCTAAGACCACGATGTGACTGCTATCAAAGTTAGATATATATGTAAATTATTCATCTGTCAAATCCTAGAATTATATCATACCTGCTCCAGCAATCACGACCTGTAATGGTTTAGTGGGTTGTTCACTGTTTCTGAAAAATGAAGATAGTTGTCCAGCTTCCAAAAAGTTTATTGTGTTTTCTAGTGGAG
+
AAABBFFFFFCBGGGGGGGGGGHHHHHHHHHHHHHHHGGGGHGHHHGHHHHHHHGHHHHHHHHFHFHHHHHHGGHGHGHHFHFHHHHHHHFHFHGHHHHHHGHHHHHHHHHHHHHHHHGHHHHHHHHHHHHHHHHHHHGHHHFHGHFHHHHHGHHHHHHGGCGGHHHHGHHHGHHHGHHGFGGGHHHHHHHHHHHHGFHHCHFFHHFHHHHEHHBCGHEHFHHFF0CEDBFGGGGGFFBFGFFGGGGGGGG
@M03495:530:000000000-LYBTV:1:2101:10216:10079 2:N:0:CATCACCC+TGCTATAT
ATATTTTGCCGTTGATAAACCAGCTAATCCTGAAAAAAAAATCAAAGCTAAAAACTACAATGCTAAGACCACGATGTGACTGCTATCAAAGTTAGATATATATGTAAATTATTCATCTGTCAAATCCTAGAATTATATCATACCTGCTCCAGCAATCACGACCTGTAATGGTTTAGTGGGTTGTTCACTGTTTCTGAAAAATGAAGATAGTTGTCCAGCTTCCAAAAAGTTTATTGTGTTTTCTAGTGGAG
+
ABBBBFFFFFCBGGGGGGGGGGHGHHHHHHHHHHHHHGGCGHHHHHGHHHHHHHGHHHHHGHHHHGHHHHHHGGHGHGGHFHEHDGHFHHHHHHGHHHHHHHHHHHHHHHHHHHHHHHHHGHHHHHHHHGHGHHGHHHHHHHHHHHGHHHHHHHHHHHHGGGGGHHHHHHHHHHFFGHEEEGFGHHGGHHHHHHHHHGHHHHHGFFGHHHHBCFGHFGGHHHHF0CEEAFGFFGEFGGGGGBBFBFGFFB?
@M03495:530:000000000-LYBTV:1:2101:18955:10098 2:N:0:CATCACCC+TGCTATAT
ATATTTTGCCGATGATAAACCAGCTAATCCTGAAAAAAAAATCAAAGCTAAAAACTACAATGCTAAGACCACGATGTGACTGCTATCAAAGTTAGATATATATGTAAATTATTCATCTGTCAAATCCTAGAATTATATCATACATGCTCCAGCAATCACGACCTGAAATAAAAAGATAATGCTAAAAAAATATAAATCGTAACGATCGTTAAATCTCAACGGCTGGAACTTATGACGACCGTTAGAAATTG
+
BB@BBFFFBFD2A2DGBGFGGAFFAGFHDGGGF3BGHCCEEABFBH5F355FFF1FEG33F33FFFGFFHHHFCEFG4GHFBFBFFFHE3FFH4FHHHFHHHHHHH4FGHFGBGHHBHEHHHFFHDFGHHHF4GFGHFD2BF?1B21?1F1BGCHFB1</?BDA<FGFGHHGH1<.GHFFGFFB1<<FC-C0=0DGHHGCCGGGGEHGHHHGGFFFFGGGG?-9-.9//9CFFF00..--@.ADE/9/BB/
@M03495:530:000000000-LYBTV:1:2101:23334:10100 2:N:0:CATCACCC+TGCTATAT
ATATTTTGCCGTTGATAAACCAGTCAGGAGTCCAAAGCTCACATGCTGACAGATCGGAAGAGCGTCGTGTAGGGAAAGAGTGTATATAGCAGTGTAGATCTCGGTGGTCGCCGTATCATTAAAAAAAAAATATCAGCTTATCGTGCAAGGAAGTTGGTGTGATATCAAACCACGTATTCGCGTGCGTAGATCCGTGGGGTACCATTAGACTGACCATAACGCATTGGAGCTGCAGACACAACATGCATCCA
+
BCCCCFFFFFCCGGGGGGGGGGHHHHHHHFGHHHHHHHHHHHHHHHHHGHFFEHFHGGGEGHHGGGEAEGHHHGFGHHBGEFGGBHHHHHFFHHGF3GFFHDGF?AEED@>E@E/FEFFFB4FFDD/<<D0=11??11?11=.00..<1.0<01100..<.=00000000..;..:000/.:--.-:E-.009...---.:009009000:B00/00000.:-:.000//.00/90.///;../000:0;0
@M03495:530:000000000-LYBTV:1:2101:19106:10106 2:N:0:CATCACCC+TGCTATAT
ATATTTTGCCGTTGATAAACCAGCTAATCCTGAAAAAAAAATCAAAGCTAAAAACTACAATGCTAAGACCACGATGTGACTGCTATCAAAGTTAGATATATATGTAAATTATTCATCTGTCAAATCCTAGAATTATATCATACCTGCTCCAGCAAGGATAATTTCGGGAAACCTCCTCGGATTCCAGGGTGTCGCCCTCGAACTTCACCTCGGCGCGGGTGATGGGCTGGATGCATGCGGGGGAGCGGGAG
+
AABBBFFFFFBAGGGGGGGGGGHHHHHHHHHHHHHHHCGGGHHHHEHHHHFHHHGHHHHHHHHGHHHHHEHHGGHGHHHGHHHHHFHHHHHHHHFHHHHHHHHHFHHHHHHHHHHHGHHFHHFHHHHHHHHHHHHHHGHHHHHHHHHHHHHHGHFHGHHHGHHHHGGGGGHHHHHHBGGGGGGHGHFEACEGHGHG?CHG.GHGHHHFHFHGGGGGGAFCFAFFFFFFFF.BFFFFEFFAAF@>CDD-B;D
@M03495:530:000000000-LYBTV:1:2101:8955:10113 2:N:0:CATCACCC+TGCTATAT
ATATTTTGCCGTTGATAAACCAGCTAATCCTGAAAAAAAAATCAAAGCTAAAAACTACAATGCTAAGACCACGATGTGACTGCTATCAAAGTTAGATATATATGTAAATTATTCATCTGTCAAATCCTAGAATTATATCATACCTGCTCCAGCAATCACGACCTGTAATGGTTTAGTGGGTTGTTCACTGTTTCTGAAAAATGAAGATAGTTGTCCAGCTTCCAAAAAGTTTATTGTGTTTTCTAGTGGAG
+
AABCCFFFFFCAGGGGGGGGGGHHHCHHHHHHHHHHGGGGGHHHHEFEHHHFHGGHHHHHGHHHGHHHHHHHGGHGHHHHHFCHHHHHHHHHDHHHHHHHHHHHHHHHHHHHHHHHHHHHHHHHHHHHGHHHHHHHHHHHHHEGHHHHHGHHHHHHHHHGGGGGHHH1FHHGHGHGFGH.<FEFHHHHHHFHGFHHHH0GGFHDDCCHHGHHHHEHHGFCFHGFH0GGGFFB0FGGGGBFG/FGEBCFGFG
@M03495:530:000000000-LYBTV:1:2101:22223:10128 2:N:0:CATCACCC+TGCTATAT
ATATTTTGCCGTTGATAAACCAGAACCATCCAAAGCTCACATGCTGACAGATCGGAAGAGCGTCGTGTAGGGAAAGAGTGTATATAGCAGTGTAGATCTCGGTGGTCGCCGTATCATTAAAAAAAAAAAAAAAGGAGATGAGGAGGTTGAGTGGATGAAGTAACGTAAAGGTGATCAATTATACTGTGTATGAAGTCTTGTGACAAGCTGTGAAGTGCAGCTCTCTTTGTGGAGAAGCTATTTGTGTCGGC
+
CCCCDFFFFFDDGGGGGGGGGGHHHHHHHHHHHHHHHHHHHHHHHHHHHHHHHHGGGGHGHGGGGEGFHHHGHHHHHHGHHHHHHHHHHHFHHHHEGHFHGGDFEGFEEEE//FGHFFGFFHHC@C<@//---../../000/0.<.///000.<00000000<./...0<00<0000:0:00000<000<<0000000<<:00<0..0<0/000000000/000:000:/.0.0./00<00<00//0.--
@M03495:530:000000000-LYBTV:1:2101:10064:10172 2:N:0:CATCACCC+TGCTATAT
ATATTTTGCCGTTGATAAACCACCCTCCCTGTGGTCGTTATCTTGCTCCTTCTGTCGTCAACGAATTTACTAATTCCAAAGCTCACATGCTGACAGATCGGAAGAGCGTCGTGTAGGGAAAGAGTGTATATAGCAGTGTAGATCTCGGTGGTCGCCGTATCATTAAAAAAAAACAAAGTTAGAACAGTGAAGGTAGGAGATCTGCACAATAATAGCTGTGAGATGGTGATAAGACAACTATGAGGCACTAG
+
BCCCCFFFFFDDGGGGGGGGGGGGGHHGGHHHHHHHGGGHHHHHHHHHHHHHHHHHGGGHGHGGGHHHHHHHHHHHHHHHHHHHHHHHHHHHHHHHHHHHFGGGHHHGGGGEGHHHHEHHHHHHGHGHHHHHHHHHHHHHH3DFFHHGAAE<?E@EG/A0F1<<FFGFD?CCG.<../1111110</<11110010.0/.<0111101/0<01<11101/111:00<11111010/:.001111/<..<00
@M03495:530:000000000-LYBTV:1:2101:6755:10183 2:N:0:CATCACCC+TGCTATAT
ATATTTTGCCGTTGATAAACCAGCTAATCCTGAAAAAAAATCAAAGCTAAAAACTACAATGCTAAGACCACGATGTGACTGCTATCAAAGTTAGATATATATGTAAATTATTCATCTGTCAAATCCTAGAATTATATCATACCTGCTCCAGCAATCACGACCTGTAATGGTTTAGTGGGTTGTTCACTGTTTCTGAAAAATGAAGATAGTTGTCCAGCTTCCAAAAAGTTTATTGTGTTTTCTAGTGGAGG
+
AA3AAFFFFFBAEGGGGGGGGGHHHHHHHHHHHHHHHGGGHHHHHGFHHGHDHGHHHFHFGHHHHHHHGHHGGHGHFHGHDFHGHGHHHHDGHHHHHHHHHHHGHHHHHHFHHHHHGHHHHGHHHHHHHHHHHHHHHHHHHHFHHHFHHGHHHHGHHHGGGGGFDDGGHGHHHHHF1CGAF?CGHDGHHHHGHHHFG<GEHHFHHHHHHHHGHHHHHGFHGHFGGGEDCGGGGGGGGFGFGFFGGFG.CED
@M03495:530:000000000-LYBTV:1:2101:22370:10202 2:N:0:CATCACCC+TGCTATAT
ATATTTTGCCGTTGATAAACCAGCTAATCCTGAAAAAAAAATCAAAGCTCACATGCTGACAGATCGGAAGAGCGTCGTGTAGGGAAAGAGTGTATATAGCAGTGTAGATCTCGGTGGTCGCCGGATCATTAAAAAAAAAAAAGAAGAAGGGAGAGGTAGTCGTCAGAGGGAGAGGCGACAGACAAAGACGAGACGGCGACAGAGTAGCGAATGCATGTAGCGGTGTGGAGCACTCGAGTGAGCGATCGATG
+
BCCCCFFFFFCCGGGGGGGGGGHHHHHHHHHHHHHHHGGGGHHHHHHHHGHHHHHHHHHHHHFHHHGGGGHHHGGGGGGGHHHGFHHHGHHHHHHHHHHHHHHGHHHFHFHHGG/EFEFC/DG//?<FFHGHH1GGGCC<--.../0//.......00<009<..900.<......-----/.///<//.--....-----9<<<000----000000000--.-...0./..</..909000--..-<.0
@M03495:530:000000000-LYBTV:1:2101:10480:10207 2:N:0:CATCACCC+TGCTATAT
ATATTTTGCCGTTGATAAACCACCCTCCCTGTGGTCGTTATCTTGCTCCTTCTGTCGTCAACGAATTTACTAATTCCAAAGCTCACATGCTGACAGATCGGAAGAGCGTCGTGTAGGGAAAGAGTGTATATAGCAGTGTAGATCTCGGTGGTCGCCGTATCATTAAAAAAAAAAAGAATAAAAAGGCAGGAAGGGCTAGACGATGTAGAGACAGAGCAAAGTTGAAGTGAGACGGAGGAGTGAGTATGTGA
+
CCCCCFFFBFBBGGGGGGGGGGGGGHHGGHHHHHHHGGGHHHHHHHHHHHHHHHHHGGGHGHGGGHHHHHHHHHHGHHGHHHHHHHHHHHHHHHHHHHHHGGGGFHHGGGGGGHHHHGHHHHGHHHGHHHHHHHHHHG33F3>G@DGGCEGA1A/?E/<0<1>DFB>1<@<@@@:...<11110....<-./.......01.9..<111<1/////<0<0/:11111101010<..9-../.<<<1:1111
@M03495:530:000000000-LYBTV:1:2101:10143:10209 2:N:0:CATCACCC+TGCTATAT
ATATTTTGCCGTTGATAAACCAGTCAGGAGTCCAAAGCTCACATGCTGACAGATCGGAAGAGCGTCGTGTAGGGAAAGAGTGTATATAGCAGTGTAGATCTCGGTGGTCGCCGTATCATTAAAAAAAAAAAAAGTAAAATGGAAAGGATACGAGTGTGCAACCCATGTAGCAATGAGATATGATGGCGAAGTAAGCGCGATGACATGCGGTGAGTAGATATATAATCGGACGCACAGATGTCAGTCATCGT
+
CCCDDFFFFFDCGGGGGGGGGGHHHHHHHGHHHHHHHHHHHHHHHHHHHHHHHHHHGGGGHHHGGGGGGHHHHGGHHHHHHHHHHHHHFFHHGHHHHGHHHHHGGGGGEE@EGGECHFHGGGHHFGFGCD<--.111111<0000../000.<...111110<:://<1111100111:1111110/-<--.11109----.100<00.-.-..111:111111111..<<---<-/011:111110:10.
@M03495:530:000000000-LYBTV:1:2101:18463:10223 2:N:0:CATCACCC+TGCTATAT
ATATTTTGCCGTTGATAAACCAGCTAATCCTGAAAAAAAAATCAAAGCTAAAAACTACAATGCTAAGACCACGATGTGACTGCTATCAAAGTTAGATATATATGTAAATTATTCATCTGTCAAATCCTAGAATTATATCATACCTGCTCCAGCAATCACGACCTCTTTGAAGATAGAGAGATGATTGAAGAAATCCTGGCAAACAACCTGCAGAAAAGCCAATCAAATATATTTTCACAAGAGATGGAATG
+
?AAB?FFFFFBBGE4GGBFGGGEGCDDGHHGHHHGHHGGG0FGBHHDBGFHGDGGFFHGHHDHHH53GHB2GEEHGEFFHHHGGHGFFDHH44FDHHD4FFHHHFGEFHHGGGHFFHBGGHFFFGHFHFBBFGGGHHHGFGHH0GFAGFHHGE0<<CFCEDGCGFHBFH1?F1?FGHFBAFD1<=GH1GG1><D0<<D/FHFHHE..;/:C/;0/:CBC.:CHGEBBCBFFB0B;0090;FB.;BFEG000
@M03495:530:000000000-LYBTV:1:2101:20227:10224 2:N:0:CATCACCC+TGCTATAT
ATATTTTGCCGTTGATAAACCAGCTAATTCCAAAGCTCACATGCTGACAGATCGGAAGAGCGTCGTGTAGGGAAAGAGTGTATATAGCAGTGTAGATCTCGGTGGTCGCCGTATCATTAAAAAAAAAAATTTGGAAGCTGGGGGGGGCGAAGAACTCCAGCATGAGATCCACGCGCTGGCGGGCGTCGCTAGGGCGGTCATGTCGGTACCCAAGATGGGCAGAGGGCCTAGAATGTAAAGAGAGACACTAC
+
AABBBFFFFFBBGGGGGGGGGCEGFFHGHHHFFHCBGHHH3GAEEHHHHFGFEGGGGFHHHGAEF0EGGGGEHHCGEF@GHFHHBG4FFBB3B43F4BB4??E1113>E////?04?444B?B//<///01111<1?FFB0<----;-@>B;?/./;BFBB9/////B///;..--;--.--9>D;99-9.....9--999///.--..//:...:/::.:.;..:..9///;////////.......///
@M03495:530:000000000-LYBTV:1:2101:13718:10251 2:N:0:CATCACCC+TGCTATAT
ATATTTTGCCGTTGATAAACCAGCTAATCCTGAAAAAAAAATCAAAGCTAAAAACTACAATGCTAAGACCACGATGTGACTGCTATCAAAGTTAGATATATATGTAAATTATTCATCTGTCAAATCCTAGAATTATATCATACCTGCTCCAGCAATCAGGTCCTGGCAAACAACCTGCAGAAAAGCCAATCAAATATATTTTCACAAGAGATGGAATGTGAGGCAATAATAGAGTACAAAGGTTGAACCTG
+
ABCCCFFFFFCCGGGGGGGGGGHHHHHHHHHHHHHHHGGGGHHHHHHHHHHHHHGHHHHHHHHHHGHHHHHHGGHGGFHGHHFHHHFHHHHHHGHHGHHHHHHHHHHHHHHHHHHGHHHHHHHHHHHHHGHGHHHHHHHHHHHHHHGHEHHHHHHHGHHHHHHHHHHHFHFHHHGHHHHHHHHHHFHFHHHHHHHHHHHFHHHHGG0CGGHFHHFBGHCHHGHGGHHHGGG0BFFFGGGGGGFFFGFGFGF
@M03495:530:000000000-LYBTV:1:2101:22917:10262 2:N:0:CATCACCC+TGCTATAT
ATATTTTGCCGTTGATAAACCAGCTAATCCTGAAAAAAAAATCAAAGCTAAAAACTACAATGCTAAGACCACGATGTGACTGCTATCAAAGTTAGATATATATGTAAATTATTCATCTGTCAAATCCTAGAATTATATCATACCTGCTCCAGCAATCACGACCAATGGTTTAGTGGGTTGTTCACTGTTTCTGAAAAATGAAGATAGTTGTCCAGCTTCCAAAAAGTTTATTGTGTTTTCTAGTGGAGGTC
+
ABBBBFFFFFBBGGGGGGGGGCGHHHHGHHHGFHHHHGGGGHHHHHFHHHFHGFGGHHHHHHHFHHHHEHHHGGHGHHHHHHGFBHGHHHHHHHHHHGHHHHHHHFHHHHHHHHHHHHHHHHHHHHHHHHHHHHHHHHHHHHHHFHGHHHHHHHHGHHHGDGGGHHHGFGHHH<FHHGGGGHGHHHHHHHGHHHHFGFHHHHHHHEHHFHGHFFHGEHFHFFGHEEFFCFGGFGGFFBF0CBFGGGEFD;9
@M03495:530:000000000-LYBTV:1:2101:13495:10263 2:N:0:CATCACCC+TGCTATAT
ATATTTTGCCGTTGATAAACCAGGGACTCAGGCTGGACCAAAGCTCACATGCTGACAGATCGGAAGAGCGTCGTGTAGGGAAAGAGTGTATATAGCAGTGTAGATCTCGGTGGTCGCCGTATCATTAAAAAAAAAAAAGATGTAAGTTGAGGTGGTGACGGAGTAGAGATCGAGTGAACATAGCGATAAACAGTATGATCCGCATGTGAATTACGCTGTATGTGAGGGATGGAGGTATCTGTCCGATGTGA
+
ABBCCFFFFFCCGGGGGGGGGGGGGGGHHHHHGHHGHHHHHHHHHHHHHGGHHHHHHFHGHHGGGGHHHGFGGEGHHHHGBGHFGGHHHHHHFHHHHHHHBGGGFHHBHGEFG>FGFFG<<0?FGFFGG3DDGCCA-<..00000000000//.<..0;.-..:/00000:...0.00000;009-..;000/00;00000..-..;0000000..;.9090;0:09../..//;.0;000000.....00
@M03495:530:000000000-LYBTV:1:2101:23804:10277 2:N:0:CATCACCC+TGCTATAT
ATATTTTGCCGTTGAAAACCAGGGACTCAGGCTGGACCAAAGCTCACATGCTGACAGATCGGAAGAGCGTCGTGTAGGGAAAGAGTGTATATAGCAGTGTAGATCTCGGTGGTCGCCGTATCATTAAAAAAAAAATAATGTTATAAGGAAGAGCACGGGATCAGCTGATAGTATAATGTAATAACGAATGACAGTTTTGTAGAAGCAGATGAGCTAGCATCTGTAAAGCATGTCGGGGTATGCGTTCTCAG
+
CCBCCFFFFFBCGGGGGGGGGGGGGGHHHHHHHGGHHHHHHHHHFHHHHHHGHHHHHHHHHGGGGHHHGGGEEGGHGFGFHHHHHDGDHHHHHHHGHHH4FGFH4BGGG/E?A3</EE//?0D3?HFFEFFC/<<011111111>11110<../0.---...;C00;:0000000;00<00:009....00;0090;0.;9;00000//000=0000000:;0;00000000;09----;;:;...;.009
@M03495:530:000000000-LYBTV:1:2101:13697:10297 2:N:0:CATCACCC+TGCTATAT
ATATTTTGCCGTTGATAAACCAGCTAATCCTGAAAAAAAAATCAAAGCTAAAAACTACAATGCTAAGACCACGATGTGACTGCTATCAAAGTTAGATATATATGTAAATTATTCATCTGTCAAATCCTAGAATTATATCATACCTGCTCCAGCAATCACGACCTGTTAATGGTTTAGTGGGTTGTTCACTGTTTCTGAAAAATGAAGATAGTTGTCCAGCTTCCAAAAAGTTTATTGTGTTTTCTAGTGGG
+
AAAABFFFFFBBEEGGGGGGGGGHHHHGHHHHFHHHFFGGGHFFGFHHHHHFHHGGHGHHHHHHGHHHHHHGFGHGHHHHHHGHHHHHHHHHHHGHHHHHHHHHHHHHHFFHHGHHHHHHHHGHGHHHHHHHHHHHHHHHHHHFHHGHHHHGHHHHHHHGGGGGHHHH1FGG<FGGGGH0GCFGGHHGHHEHHHHHGGHHHFHHGHHHHHHHGHHHHHHHHHHHGHH?CC9CFBFGFFGFBFBFGBFFGG.
@M03495:530:000000000-LYBTV:1:2101:16522:10298 2:N:0:CATCACCC+TGCTATAT
ATATTTTGCCGTTGATAAACCAGAACCATCCAAAGCTCACATGCTGACAGATCGGAAGAGCGTCGTGTAGGGAAAGAGTGTATATAGCAGTGTAGATCTCGGTGGTCGCCGTATCATTAAAAAAAAAAACAAGGAAGTAATAGGGGGGGGAGGGTCTTGTGCGATACAGTCGACGGTACGGATGATGCGACGCTGCAGGAGCACGGAGATTGGAGGAGCAGAGGCGATACATTCAATGGATCACAGGTGTG
+
BCCCDFFFFFECGGGGGGGGGGHHHHHHHHHHHHHHHHHHHHHHHHHHHHHHHHGGGGHHHGFGFEEGHHHGHGHHHHHHHHHHHHHHHHHHHHHHHHHHHGEEFAFFEEG<?0GHBHHFFGFCCDF@@/?/0.00011111110.-----9<-.//111:1<..9-1110..---...9<..-0111-.---.../0......<--.-/10.:/.....//...---.-111111110010./01.0009
@M03495:530:000000000-LYBTV:1:2101:3287:10316 2:N:0:CATCACCC+TGCTATAT
ATATTTTGCCGTTGATAAACCAGCTAATCCTGAAAAAAAAATCAAAGCTAAAAACTACAATGCTAAGACCACGATGTGACTGCTATCAAAGTTAGATATATATGTAAATTATTCATCTGTCAAATCCTAGAATTATATCATACCTGCTCCAGCAATCACGACCTGTAATGGTTTAGTGGGTTGTTCACTGTTTCTGAAAAATGAAGATAGTTGTCCAGCTTCCAAAAAGTTTATTGTGTTTTCTAGTGGAG
+
ABBBBBFFFFBAGGGGGGGGGGGFHHHHHHHHHHHHHGGGGHHHHHFHHGGHFHGHHHHHHHHHHHHHHFGHGGHGF4GDGF?GHHGHHHHFHHHHHHHHHHHHHHHHHHGHHHHHHHHHHHHHGHHHGHHHHHHHHHHHHHDGHHGHDGFHHHFFGHHDDGGAHHHHHHGHHHFH>DG.AGGD.FGGHHDFDGHFGGFHGFFHF0;GHEHEHHFCG/CGHHHHBF:9AFFBFGG0FFFGGCBFFF00.9A
@M03495:530:000000000-LYBTV:1:2101:2851:10316 2:N:0:CATCACCC+TGCTATAT
ATATTTTGCCGTTGATAAACCAGCTAATCCTGAAAAAAAAATCAAAGCTAAAAACTACAATGCTAAGACCACGATGTGACTGCTATCAAAGTTAGATATATATGTAAATTATTCATCTGTCAAATCCTAGAATTATATCATACCTGCTCCAGCAATCACGACCTGTAATGGTTTAGTGGGTTGTTCACTGTTTCTGAAAAATGAAGATAGTTGTCCAGCTTCCAAAAAGTTTATTGTGTTTTCTAGGGGAG
+
AABBBFFFFFB2EACGGGGBBGHEGFHGFHFGBGHHGGCCEHFHFHBBGBGGFHEGHFFHHHBHHHFH3?FGFCH1B4B4@FGEF4EFHHFGDFF@GFHHHHHGFGHHGHHG?GFGHHHGGHDEGHHHHHHFFGHHGHGFHFBCGH0GFGBHF2CGGBF?/C@AGHGGGF1?FGFF1D0.>CCDHFFGGHDGGHHGBD0=GFH0BBBGHEG0CCF0</CGHHFB0C.EDFFBF0CB0CB9F/0;B00.C.?
@M03495:530:000000000-LYBTV:1:2101:24061:10322 2:N:0:CATCACCC+TGCTATAT
ATATTTTGCCGTTGATAAACCAGCTAATCCTGAAAAAAAAATCAAAGCTAAAAACTACAATGCTAAGACCACGATGTGACTGCTATCAAAGTTAGATATATATGTAAATTATTCATCTGTCAAATCCTAGAATTATATCATACCTGCTCCAGCAATCACGACCTGTAATGGTTTAGTGGGTTGTTCACTGTTTCTGAAAAATGAAGATAGTTGTCCAGCTTCCAAAAAGTTTATTGTGTTTTCTAGTGGAG
+
AAA?AFFBFDDAEC1FGDDGG0C0GEGHAGGHBFHCCEGGGHFBGHGHHHFF1FEFEHE11AGFF2FGFHFCGCHEHGBDGGBHGHBGHGHHHFGHFDGFDEGF2>2GGFDGFFGGF2DFFGGGHH1GBGHEGFHHGHFGHHFBGFFFHHEHEH0F@1CCCCGCHHH1FGGHGGCG1=AECFGF.GFFGDDG00DGFD0<.<DDGGBH:GGCGG00;/:000:C00.AAFG00;B99B9F/CFG0009AF.
@M03495:530:000000000-LYBTV:1:2101:22235:10324 2:N:0:CATCACCC+TGCTATAT
CTATTTTGCCGTTGATAAACCAGCTAATCCTGAAAAAAAAATCAAAGCTAAAAACTACAATGCTAAGACCACGATGTGACTGCTATCAAAGTTAGATATATATGTAAATTATTCATCTGTCAAATCCTAGAATTATATCATACCTGCTCCAGCAATCACGACCTGCTAATGGTTTAGTGGGTTGTTTACTGTTTCTGAAAAATGAAGATAGTTGTCCAGCTTCCAAACAGTTTATTGTGTTTTCTAGGAGG
+
1>AAAD3FDDDAEE13FGFFFGHG1GH3BEBFHE11FE//A0BFH11F1FGHHHEHF111BAF@D@1DG0F/////>1@2@@01B2EDH1112F212B2@G2@2GGBGFFG2F222F2F2B2>EEHHHF11<21122B22>F101BC1FCGHFG0@11@//>/<<?1GH11111011=10.>.<>C/00<=GH00=0D0<=C.0;0000;;0CBG00;C/000/0:0.;B090;F00F09;/CB0;0009.
@M03495:530:000000000-LYBTV:1:2101:13687:10359 2:N:0:CATCACCC+TGCTATAT
ATATTTTGCCGTTGATAAACCACCCTCCCTGTGGTCGTTATCTTGCTCCTTCTGTCGATTTACTAATTCCAAAGCTCACATGCTGACAGATCGGAAGAGCGTCGTGTAGGGAAAGAGTGTATATAGCAGTGTAGATCTCGGTGGTCGCCGTATCATTAAAAAAAAAAACAGTGAAAACATCAGAAATGGAATGAAAGTTGAAAGTGGGATTGAAAGTAGAAAAGACAATATTGTGATGTATATGTGAGTCG
+
ABABBFFFFFBBGGGGGGGGGGGDGHHGGFHHHHFGGGGHHHHHHHHHGHHHHGHHGEFHGHHHHHHHHHHHHHHHGHHHHHGHGHGHHFHHHGGGEHHHGGGGGGHHHHGGFHHGHFHGHHHGHFFHHBE?BGDFBBFG//?EEBC??<//FFGBGBDGB<@@D-<-../0000;0;:<;0000/;000;0000;0;0;;F00000.9//90090000///.9.././9///9/9/://///////9/9-
@M03495:530:000000000-LYBTV:1:2101:8648:10396 2:N:0:CATCACCC+TGCTATAT
ATATTTTGCTGTTGATAAACCAGGGACTCAGGCTGGACCAAAGCTCACATGCTGACAGATCGGAAGAGCGTCGTGTAGGGAAAGAGTGTATATAGCAGTGTAGATCTCGGTGGTCGCCGTATTATTAAAAAAAAAAACAGAGAAGAAGACGCACGATCGGAGCGACAGCAGAACAGGCGGACGCACTGACCACGCAGCTACGACTGCACTAGACTGGTCACAGGAGGCAGTAGAGCCGATCGATGACTGTG
+
ACBCBFFFF5FFGGGGGGGGGGHGGGGHHGHFFHHGHGHHHHHHHHHHHHHHHHGHHGHHHHGGGGGHHGGGFEGGGHHGFGHHHHHHHHHHFHGHHHHHHHFDFEHB?FEFDEFE//<<?023B333F3F</C//<..000010100//<----..;-..:;---:;.9.//;//..:----9---/////...---///...9./////;/9//.//////.....::B/9///.-----;.//99///
@M03495:530:000000000-LYBTV:1:2101:28250:10409 2:N:0:CATCACCC+TGCTATAT
ATATTTTGCCGTTGATAAACCACCCTCCCTGTGGTCGTTATCTTGCTCCTTCTGTCGTCAACGAATTTACTAATTCCAAAGCTCACATGCTGACAGATCGGAAGAGCGTCGTGTAGGGAAAGAGTGTATATAGCAGTGAAGATCTGGGCGGGCGCCGTATAATTAAAAAGAATAGAAGTGGTGGTGTGTGGTGGTGGATGATGATGATATGTTGACATCTTCGATAAGGTCTATTTAGTTTTCTCGTGTGG
+
BBCCBFFFFFCBGGGGGGGGGGGGDGH2FGEGHCFG?22FAAFGFGHH3FGHF5DFF1AGAF11FAGBGHF5AFFDFFFFG2@CG3F@F3FH4GDGCGHHDG1ECA2EFA>EA/BGF/?FGFHHFFFD333?33F23?3B32@2G222/>/-----:-../00:00900..900000;000;.A..9.;../......///9/////;///;/://////:/.:/;.////9/;B//////////.9....
@M03495:530:000000000-LYBTV:1:2101:14247:10412 2:N:0:CATCACCC+TGCTATAT
ATATTTTGCCGTTGATAAACCAGTCAGGAGTCCAAAGCTCACATGCTGACAGATCGGAAGAGCGTCGTGTAGGGAAAGAGTGTATATAGCAGTGTAGATCTCGGTGGTCGCCGTATCATTAAAAAAAAAAATAGAAGAGAAAGGAGAGGTGTGCGTAGGTAAGAACGGACAAGCAAGGCACACGTGAGATATAGAGCGTACGACGTGAAGCTCAGCTAGGATGTAGACGGCGCGTGTGTGAGCAGTGTCGA
+
BCCCCFFFFFCCGGGGGGGGGGHHHHHHHGHHHHHGHHHHHHHHHHHHHHHHGHHHGGGGHHHGGGGGGHHHHGHHHHHHHHHHHHHHGHHHGHGHHHGGGHHGEFG?DE/EE/??FGFHHHHHHGGG@@/01111110011100....0.<.1...-<111011/...--...///.9../.-....<11111:1<-..--..--...100<0/0110.01001111..--9---..<.110</10:1..
@M03495:530:000000000-LYBTV:1:2101:6834:10438 2:N:0:CATCACCC+TGTTATAT
ATATTTTGCCGTTGATAAACCAAAGCTCACATGCTGACAGATCGGAAGAGCGTCGTGTAGGGAAAGAGTGTATATAACAGTGTAGATCTCGGTGGTCGCCGGATCATTAAAAAAAAAAAAAAAGAGTAGATACCAGCGAGTAGCAGGAGGGCTGGGACGATAAAAACAACACACCTACAAGCGCGCACTCGTGAGGCGTAGCGGCTGTTGTAGCATCAATGATAAGAGCAGTGAGCATGACACATCATCGT
+
CCCCCFFFFFCBFGGGGGGGGEHHHHHHHHHGFFHHHFHHHHHHGGGGHHHGGGFGFHGGFFFHHHEHEGHHGHHHHHHGGGFGDBGFGDGFFFD1BECFE//?<BBFHFGHG?DCC>//<<>.</000000000<<--:-:0;0;..:.-......:--;..000..9...;..//;///;.-----:/.../...-.--.-----.//////////9//;//9////////99///;////9//////.
@M03495:530:000000000-LYBTV:1:2101:7183:10448 2:N:0:CATCACCC+TGCTATAT
ATATTTTGCCGTTGATAAACCACCCTCCCTGTGGTCGTTATCTTGCTCCTTCTGTCGTCAACACTAATCCAAAGCTCACATGCTGACAGATCGGAAGAGCGTCGTGTAGGGAAAGAGTGTATATAGCAGTGTAGATCTCGGGGGTCGCCGGATCATTAAAAAAAAAAGAAGTTAGAATCGTAGTAGATAGCTGTAAAGTTTGACATAGAGTGAGAGGCTCAATGAGAGAATGTAGTGGTTCATGCAGAGAG
+
BBCCCFFFFFCCGGGGGGGGGGGGGHHGGHHHHHHHGGGHHHHHHHHHHHHHHHHHGGGHGHHGHHGHHHHGFHHHHHHHHHHHHHGHHGHHHGGGGHHHGGGFEFHHHHGHHHHGHFGHHHHHHHHGHFFDGHFH3HBGF/<C-.@DDC-<.:.0CF00<:EFAB@..::00000:00.....000000000<0000000<00000000<00<00....00000000.0000000/.<.0000000:./.
@M03495:530:000000000-LYBTV:1:2101:6295:10455 2:N:0:CATCACCC+TGCTATAT
ATATTTTGCCGTTGATAAACCAGAACCATCCAAAGCTCACATGCTGACAGATCGGAAGAGCGTCGTGTAGGGAAAGAGTGTATATAGCAGTGTAGATCTCGGTGGTCGCCGTATCATTAAAAAAAAAAAAAAAGAGGATGTGTGTGAGGGGACAACTTAATAAACAAAACAAATGAAGTAGTATGAACAGGCAATATGTACGATGATATGTATATGCGCAAACTGTGACTAACTGTCGATGAAATAGTACT
+
BCBBCFFFFFDCGGGGGGGGGGHHHHHHHHHHHHHHHHHHHHHHHHHHHHGHHHGGGGHHHGGGGEEGHHHGFHHHHHHHHHHHHHHHHHHHHHHHHFHHHGFFF/3EE?EEEHHHHHHHGGD/@C/C</<--../.</0000...00..-;-...000000;0;0.......00000000;0;0;000/....00:0009....0000;0000009..---.000900000;0000...0000::90000
@M03495:530:000000000-LYBTV:1:2101:12107:10461 2:N:0:CATCACCC+TGCTATAT
ATATTTTGCCGTTGATAAACCAGTCAGGAGTCCAAAGCTCACATGCTGACAGATCGGAAGAGCGTCGTGTAGGGAAAGAGTGTATATAGCAGTGTAGATCTCGGTGGTCGCCGTATCATTAAAAAAAAAAAAAAATGAAATAATGAAGAAGCCTGGCAGGAAAATAAAAAAAATATGATGTAGAAAGGCTAGTGATGTTGTGGAAAGGTGAGATTGTGTGTAGAGTGGAGGAAGAATTTCAGAGGACTGGA
+
CCCBCFFFFFCCGGGGGGGGGGHHHHHHHGHHHHHHHHHHHHHHHHHHHHHHHHHHGGGGHGHGGGGEGGHGHGHHHHGHGHHFHHHHHHHHF3GHFFEGHHFFEFGEDEEEF//FGGFHHGGFFGBD///>---.000000<=00000//:.0:../.-.//:;0;000---.0000000;;0000;.00.:00:0000:9.0:0..000.00:0:0/.:0:00;0.0.;./../00000000.../..:
@M03495:530:000000000-LYBTV:1:2101:21233:10463 2:N:0:CATCACCC+TGCTATAT
ATATTTTGCCGTTGATAAACCAGGACTCAGGCTGGACCAAAGCTCACATGCTGACAGATCGGAAGAGCGTCGTGTAGGGAAAGAGTGTATATAGCAGTGTAGATCTCGGTGGTCGCCGTATCATTAAAAAAAAAATAACAGGTATGAGAAGGGCGATGTACATAATTACTACGACATCATTATAAACGGTAACAGTGATTTCAGGTGCGTGCGAACTGCGAAGACAGTATTCAAGTGCTGACTGTGTTCAA
+
BCCCCFFFFFDCGGGGGGGGGGHGHHHHHHHHHHGHGHHHHHHHHHHHHHHHHHHHHHHHHGAGGGHHGGGGEEGEFGFHFEHGHGHHGHHHHHHGHHHGHHHBGHH?EEEGE3>/EE/?0B3FHHHH3FDBCAC01=111.11<111110<..<--..0000000000000...-.00;00000;0..9..0000000000000000-...-.9-.00.-;-.//;00:000;0000000/00000:000
@M03495:530:000000000-LYBTV:1:2101:25904:10474 2:N:0:CATCACCC+TGCTATAT
ATATTTTGCCGTTGATAAACCAGCTAATCCTGAAAAAAAAAATCAAAGCTAAAAACTACAATGCTAAGACCACGATGTGACTGCTATCAAAGTTAGATATATATGTAAATTATTCATCTGTCAAATCCTAGAATTATATCATACCTGCTCCAGCAATCACGACCTGTAATGGTTTAGTGGGTTGTTCACTGTTTCTGAAAAATGAAGATAGTTGTCCAGCTTCCAAAAAGTTTATTTTGTTTTCTAGTGGG
+
AAABBFFFFFBACGGGGFGFGGHHHHGHHHHHGHHHHCGFGGFBGHHGEHFGHBHGHHEHHFFHHHHHHGHCGEGHGHHHEBEFGHHFHHFFGDGHGHHFHHHHHFHHHGHHFHHHHHHGHFHFFFFBGHHHHHHHHGDFGHHHHHHHGFBFFGHFFC2FAADGDHHH1GHH<GGGFG1FGGFGGHGFHHHHGHHHHHHHEGFHGFBCHHFFFHGCCCCCHFFBBF09ADBFFGGG0;FFFFFBB0C;C9.
@M03495:530:000000000-LYBTV:1:2101:25536:10474 2:N:0:CATCACCC+TGCTATAT
ATATTTTGCCGTTGATAAACCAGCTAATCCTGAAAAAAAAATCAAAGCTAAAAACTACAATGCTAAGACCACGATGTGACTGCTATCAAAGTTAGATATATATGTAAATTATTCATCTGTCAAATCCTAGAATTATATCATACCTGCTCCAGCAATCACGACCTGTAATGGTTTAGTGGGTTGTTCACTGTTTCTGAAAAATGAAGATAGTTGTCCAGCTTCCAAAAAGTTTATTGTGTTTTCTAGTGGAG
+
BAAABFFFFFDAFGAGGCFBCFEDGHGHFHHHFCFGHCGCEHCFHFFCGBGGFHEHFHHFDGFHGHHHGBFFEFHGHFEFBGFGHHGHHBFFFGHHHHHGGFHHGGHEEDHHHHFHHHGHHGHHHHFGHHHHHHHHHHHHHHFGFHEFHHHHBGHHHHFGGFFDFGH1FDH1?GGF<DGECFFGHHEFHHGGHHHHHFBGHHHHHB0000=0CHF0C/C:0CCF0CC.C09BFFGFFB;FFB;FF090A0C
@M03495:530:000000000-LYBTV:1:2101:24332:10531 2:N:0:CATCACCC+TGCTATAT
ATATTTTGCCGTTGATAAACCAGCTAATCCTGAAAAAAAAATCAAAGCTAAAAACTACAATGCTAAGACCACGATGTGACTGCTATCAAAGTTAGATATATATGTAAATTATTCATCTGTCAAATCCTAGAATTATATCATACCTGCTCCAGCAATCACGACCTGTAATGGTTTAGTGGGTTGTTCACTGTTTCTGAAAAATGAAGATAGTTGTCCAGCTTCCAAAAAGTTTATTGTGTTTTCTAGTGGAG
+
AABCCFFFFFCAGGGGGCGGGGHHHHHHHHHHHGHHHGGGGHHHHHFHHHHGHFGHHHHHGHHHHHHHHHHHGGHGHHGHHHHGHHHHHHHFHHHHHHHHGHHHFHHHHHHHHHHHGHHFHHHFHHHHHHGHHHHHHHHHHHFHHHHHHGHHHHGGHHHGDGGGHHHGHHHFGHHHFGHHFEGFEHHHHHHHHHHHGHHHHHHBGHGHHHGCGGHHHGBGHFGHHHEGDFFFFFEBFFCFGFGGFBBFFBE
@M03495:530:000000000-LYBTV:1:2101:28604:10571 2:N:0:CATCACCC+TGCTATAT
ATATTTTGCCGTTGATAAACCAGTCAGGAGTCCAAAGCTCACATGCTGACAGATCGGAAGAGCGTCGTGTAGGGAAAGAGTGTATATAGCAGTGTAGATCTCGGTGGTCGCCGTATCATTAAAAAACAAAAGATAATAGGTGTGATGAACGGACGGAAGTTGTCTACACGAGAGGCAAGATCACTAGTGAGCATCGCGCCATCGTATGGGCGTGATGTGAAAGATCGATGATAAATACACTCTGTTCCTGC
+
CBCCCFFFFFCBGGGGGGGGGGGHHGHHGGGHGFHGHGHHHHHHHHHHFGHGGHHHGEGGHHHGFFEEEFHGHGGFHF3B@FFHHHHHHBGHHHGFGFB@FEFE??EE3ECEG/?004B4E?44BB/?/B02/2>22@>2222/2111110///--...11>0=0000/.--.-....:/000:000:00000;0;.---..0...///..-9;./0000000/00...9;0009900000/000;0009;
@M03495:530:000000000-LYBTV:1:2101:6768:10591 2:N:0:CATCACCC+TGCTATAT
ATATTTTGCCGTTGATAAACCAGCTAATCCTGAAAAAAAAATCAAAGCTAAAAACTACAATGCTAAGACCACGATGTGACTGCTATCAAAGTTAGATATATATGTAAATTATTCATCTGTCAAATCCTAGAATTATATCATACCTGCTCCAGCAATCACGACCTGTAATGGTTTAGTGGGTTGTTCACTGTTTCTGAAAAATGAAGATAGTTGTCCAGCTTCCAAAAAGTTTATTGTGTTTTCTAGTGGAG
+
ABBBBFFFFFBAEEGGGGGGGGHHGHHHHHHHHHHHHGGGGHHFHHHHHHHHHHGHHHHHHHHHHGHHHHHHGGHGHHHGHHHHHHHHHHHHHHHHHHHHHHHHHHHHHGHHHHHHHHHHHHHGHHHHHHHHHHHHHHGHHHGHHHGFHHHGHHHHGHHGGGGGHHHGHHGHGHGHGGFHFGGGHHHHHHFHGHHHEFHBGHHHGHHHHHHHHHHGGHHGFHGFHFEGD9FFFGFGGF9FFGBFGFBFGGE
@M03495:530:000000000-LYBTV:1:2101:27318:10593 2:N:0:CATCACCC+TGCTATAT
ATATTTTGCCGTTGATAAACCAGCTAATCCTGAAAAAAAAATCAAAGCTAAAAACTACAATGCTAAGACCACGATGTGACTGCTATCAAAGTTAGATATATATGTAAATTATTCATCTGTCAAATCCTAGAATTATATCATACCTGCTCCAGCAATCACGACCTGTAATGGTTTAGTGGGTTGTTCACTGTTTCTGAAAAATGAAGATAGTTGTCCAGCTTCCAAAAAGTTTATTGTGTTTTCTAGTGGAG
+
AAAAABFFFFBACEGGGFF4GGHFHDDGFHFHFHGHHGGGCFFHHB5AFEHDGG1FGFHFGFHFFBBGFHHGG?GAFFEFE@GHGDGGFF3BFHHGHHFFHFHHHHHHHBGGFHHGH4FEFHFFHHHGHHHFHGHHGFHFHHH2GHGHHEBFFGCHHHHGGGGGHHHHHHHFHCCG1BCC.<CGAHFFHHBG0D0<DDGHGGHHFGHHHHHFHFF0CBF000:;CCCA?0;CFGGGGGFFFFFEFGGGGFG
@M03495:530:000000000-LYBTV:1:2101:28564:10598 2:N:0:CATCACCC+TGCTATAT
ATATTTTGCCGTTGATAAACCAGAGGACTCAGGCTGGACCAAAGCTCACATGCTGACAGATCGGAAGAGCGTCGTGTAGGGAAAGAGTGTATATAGCAGTGTAGATCCCGGTGGTCGCCGTATCATTAAAAAAAAAACTAAGTCAACCGTAGTCGAGTTTAGCCTTTTGCAACACATGACGGAATTGTGCCCAGCATTTCCAACTAGGGCTTACCCGCACTGCTAGACTCAGATTCACCGACCTTATTAGG
+
@AABBFFFFFBBGGGGGCGGGGHFGFAE4AFFFHGFD2FBGFHHFHHHDGFFGHHHFEBEHHFE1BE1CGGEEEEGGFBFF3??F3?BGBFH44444FD4FFGFFD432/>>>F/3<<//<?00?BDD2@22>///-<111>=11<1.-<..<0.<::.;000/00:<00000;..000/9-=.900009;90..90900000///0/..;.////;----/;;/////;//////9//.---.///;///
@M03495:530:000000000-LYBTV:1:2101:15612:10599 2:N:0:CATCACCA+TGCTATAT
ATATTTTGCCGTTGATAAACCAGCTAATCCTGAAAAAAAAATCAAAGCTAAAAACTACAATGCTAAGACCACGATGTGACTGCTATCAAAGTTAGATATATATGTAAATTATTCATCTGTCAAATCCTAGAATTATATCATACCTGCTCCAGCAATCACGACCTGTAATGGTTTAGTGGGTTGTTCACTGTTTCTGAAAAATGAAGATAGTTGTCCAGCTTCCAAAAAGTTTATTGTGTTTTCTAGTGGAG
+
>AA?AFFFFFDAEEGGFGGFGGCGHFBGHHHHCCGDCEFEEAGHHHGFHHFGHHGHHHGHHHBHHHFHHHHGGGHGHHGHFDCFHHHHHHF@GHHHHHGHHHHHHHHGHFHHHGHGHGHFHGGGGHGHGFHHHHHHHHBFHHBGHHGF3FHHFGHHFFGD?GGAFGBGHHHGBFFHFDAGEGGDFHHGGHDG=GGHFHHFGHG<DG0;CCGFFHHGFGGFFG/000.:CFBFFBBF00/;99000;0=.0;
@M03495:530:000000000-LYBTV:1:2101:7292:10603 2:N:0:CATCACCC+TGCTATAT
ATATTTTGCCGTTGATAAACCAAAGCTCACATGCTGACAGATCGGAAGAGCGTCGTGTAGGGAAAGAGTGTATATAGCAGTGTAGATCTCGGTGGTCGCCGTATCATTAAAAAAAAAAGACAAATACAAGAATTATATCATACCTGATCCAGCAATCACGACTGGCAAAAAACCTGAAGAAAAGCCCACCAAATATCTTTGCACCAGAGATGGAATGGGAGGAAATAATCGAGAACACAGGTTTAACATGT
+
CCCCCFFFFFCBGGGGGGGGGGHGFBEGGHFFFFGHHFFGHHHEEGF?CGHFAEEGGCHHHGFCGECGDGE55GFFE@GFGFFG3FF4@4G1E1E13//1>>/00D?444B43<CC////2@2=11?1??GC1DF111=11FF<1<011=1FCF>F1F0..-....<C./.-..:C/0C0///:...9..9..909;00B0009/..../;:0/:000./.:.//B:9F09.:..0//.9.:000090;:0
@M03495:530:000000000-LYBTV:1:2101:11755:10611 2:N:0:CATCACCC+TGCTATAT
ATATTTTGCCGTTGATAAACCACCCTCCCTGTGGTCGTTATCTTGCTCCTTCTGTCGTCAACGAATTTACTAATTCCAAAGCTCACATGCTGACAGATCGGAAGAGCGTCGTGTAGGGAAAGAGTGTATATAGCAGTGTAGATCTCGGTGGTCGCCGTATCATTAAAAAAAAAAAAAAGTGAAATAGAAAGAGGAGGGAGCGGCGGATAGTGTGATGAGTCAGCGTTATGAAGTAGTGAATATACAACAAG
+
CCBCCFFFFFCCGGGGGGGGGGGGGHHGGHHHHHHHGGGHHHHHHGHHHHHHHHHHGGGHGHGGGHHHHHHHHHHHHHHHHHHHHHHHHHHHHHHHHHHHGGGGGHHGGGGGGHHHHGCGE0FGHHHHHHHHFHHHGGDD3DDFFBGGFEE?1E/<@/<0<1<1DD11F@@@-@----9000000000000/9....-...---:--;.900000900000000...9.00000009/00;0;;0000../
@M03495:530:000000000-LYBTV:1:2101:19597:10619 2:N:0:CATCACCC+TGCTATAT
ATATTTTGCCGTTGATAAACCAGCTAATCCTGAAAAAAAAATCAAAGCTAAAAACTACAATGCTAAGACCACGATGTGACTGCTATCAAAGTTAGATATATATGTAAATTATTCATCTGTCAAATCCTAGAATTATATCATACCTGCTCCAGCAATCACGACCTGTAATGGTTTAGTGGGTTGTTCACTGTTTCTGAAAAATGAAGATAGTTGTCCAGCTTCCAAAAAGTTTATTGTGTTTTCTAGTGGAG
+
ABBCCFFFFFCBGGGGGGGGGGHHHHGHHHHHHHHHHFGGGHHGHHFHHHHHHHGHHHHHHHHHHHHHHHHHGGHGHHHFFGHHHHHHHHHHHHHHHHHHHHHHHHHHHHHHHHHHHHHHHHHHHHHHGHHHHHHHHHHHHHHHHHFHHHHHGHHHGHGGGGGGHHHHHHHHHHHGGHHHGGGGHGGHHHHHGHHHHGHHHGGHBGCGHFGHHHHHHHEFHHGHBHHGDBFGGFBCGFCFGGEGGFGGGFF
@M03495:530:000000000-LYBTV:1:2101:18532:10634 2:N:0:CATCACCC+TGCTATAT
ATATTTTGCCGTTGATAAACCAGGACTCAGGCTGGACCAAAGCTCACATGCTGACAGATCGGAAGAGCGTCGTGTAGGGAAAGAGTGTATATAGCAGTGTAGATCTCGGTGGTCGCCGTATCATTAAAAAAAAAAATAAAGAGAGAGTGCGTGGGCACGGATAAGAAAAAGAAAGACATAGGGCGAGAGGAAGTGTCAGGTCTAGGATAACAAGGAGGAGGCGAGGTGAGAGAATAGAAGTGGGTTGATAG
+
BCCDEFFFFFCBGGGGGGGGGGHGHHHHHHHHHHGHHHHHHHHHHHHHHHHHHHHHHHHHHGAGGHHHGGGFFGHHHHGHHHHHHHGHHHHHHHHHHGHFGHGFHEFHG/AF/FE?EF<BCGHHHHFFGG@CGC/-0111110<...011-.<--./..--..0011//..../0/:/1110./-----../.001111/:011100100000/...9.<..<---<.1.10.00<0111:0:...-/111
@M03495:530:000000000-LYBTV:1:2101:20122:10637 2:N:0:CATCACCC+TGCTATAT
ATATTTTGCCGTTGATAAACCAACGAATCCTGAAAACAAAATCAAAGCTAAAAAGTACAATGCTAGGAAGACGATGTGACTGCTATCAAAGGTAGGTATATATGTAAATTATTCATCTGTCAAATCCTAGTATTATATCATACCTGCACCAGCAATCACGACCTGACTTCAAGTGGTATGCCACCTCATCAACGATTTTTCCCAAGATAGGGTGCTTCTCGCGCTTCCTATCTTCTTCCACGAGGACAGAA
+
AAA?1BF31B@1A11FFE1110000A0AA1D1DG1B0A0BFAC11BD0BAA111/1D2DBE11AD10A1000/AFC01D2D101D20DGG10BB1/BBED2B2FB@GFF2FB2BF2BG1F2D@GD111FG1B>222222B2BEF1G001B<0CCGFF1F///</00<1@@21221?1F<111<CC00?111>0.FF..FGGB10<C.000/<CAA0000<..-;-../0;CB0C0F;0990.9-A-././/
@M03495:530:000000000-LYBTV:1:2101:10299:10642 2:N:0:CATCACCC+TGCTATAT
ATATTTTGCCGTTGATAAACCAGGACTCAGGCTGGACCAAAGCTCACATGCTGACAGATCGGAAGAGCGTCGTGTAGGGAAAGAGTGTATATAGCAGTGTAGATCTCGGTGGTCGCCGTATCATTAAAAAAAAAAAAAAGAGAAAGGAGGGAGGCGTCAGAATCATATAAGATGTAAAGATATGATATACGCTGTGGCTTAGTATCAAGTCTTTGTAATCACTATTGCTAGAGCGAAGTAGGTGTACACGA
+
CCDCCFFFFFCBGGGGGGGGGGHGHHHHHHHHHHGHHHHGHHHHGHHHHHHHHHHHHHGHHGGGGHHHGGGGEGHHHHGHHHHHHHHGGHHHHHGHHHH4FFEEGHHHG?EE?3E/FG/?CGFFFHGHFHGDG/?>---..</<00./..-..-.;.-..;000:000000;00;;0000000;;:0:00.....//...00000000::0000000:000000:0000:00:0----900::0:0000.-
@M03495:530:000000000-LYBTV:1:2101:4927:10680 2:N:0:CATCACCC+TGCTATAT
ATATTTTGCCGTTGATAAACCAGAGGACTCAGGCTGGACCAAAGCTCACATGCTGACAGATCGGAAGAGCGTCGTGTAGGGAAAGAGTGTATATAGCAGTGTAGATCTCGGTGGTCGCCGTATCATTAAAAAAAAAAAAAGCGATGGGAAAGACTGACAATGCAACGAATCATCTCCTCACATGTGCGCGCCCATCAAATCCACTACTGATAGAACGAGTCGACTGGCGTGTCTTAGCGGGCGAAGAGTGG
+
BCCCCFFFFFBBGGGGGGGGGGHHHGHHHHHHHHHHGHHHHHHHHHHHHHHHHHHHHHHGHHFGGGGHHGGFGGEFHHHHGHHHHGHFHHHHHHFHHHHGHHFHHHGGFFGFEG?GEEGGFD0FFFG3DFGGF?/@@---......../0..//00:000:00000-.9;;000;000/0.0000;0.----9.//000;90000//:;0000000..9.:-.-....-.-.;0000;--------..00.
@M03495:530:000000000-LYBTV:1:2101:15606:10732 2:N:0:CATCACCC+TGCTATAT
ATATTTTGCCGTTGATAAACCAGCTAATCCTGAAAAAAAATCAAAGCTAAAAACTACAATGCTAAGACCACGATGTGACTGCTATCAAAGTTAGATATATATGTAAATTATTCATCTGTCAAATCCTAGAATTATATCATACCTGCTCCAGCAATCACGACCTGTAATGGTTTAGTGGGTTGTTCACTGTTTCTGAAAAATGAAGATAGTTGTCCAGCTTCCAAAAAGTTTATTGTGTTTTCTAGTGGAGG
+
CCCCCFFFFFCBGGGGGGGGGGHHHHHHHHHHHHHHHGGGHHHHHHFHHHHHHGHHHGHHHHHHHGGHHHHGGHGHHHHHHHHHHHHHHHGHHHHHHHHHHHHHHHHHHFHHHHHGHHHHHGGGHHHHHGHHHHHHHHHHHHFHHHHHHHGFHHHHHHGFCGGHFHHHHHHHHHHHHGHEFGDHHHHHHHHHGHHHHGHHHHDGHHHHHHHHHGGHHHHHHGGFGHEC0GHFGFGGB:BFFGFFGFG?0ED
@M03495:530:000000000-LYBTV:1:2101:25187:10737 2:N:0:CATCACCC+TGCTATAT
ATATTTTGCCGTTGATAAACCACCCTCCCTGTGGTCGTTATCTTGCTCCTTCTGTCGTCAACGAATTTACTAATTCCAAAGCTCACATGCTGACAGATCGGAAGAGCGTCGTGTAGGGAAAGAGTGTATATAGCAGTGTAGATCTCGGGGGTCGCCGGATCATTAAAAAAAAAAAAGAGGAGGGAGCGACGGAGAGTCGGTGTAGACAGTGGAAGAGTAATAGTGGGAACGATGGTGGTGGTAGGGAGAGG
+
BCDCDFFFFFEBGGGGGGGGGGGGGHHGGHHFHHHGGGGHHHHHHHHHHHHHHHHHGGGHGHGGGHHHHHHHHHHHHHHHHGHHGHHHHHHHHHHHHHHGGGFGFHHGGGGGGHHHFGHHHHGHHHHHHHHHHHHHFGDFGFHHHBFA/>A-.<-.A--.-:C11<B::--9-<--../<...-..9----<..-.00---.90<111<01/0</..111<1111...:..99..01.<.<.11<./...9
@M03495:530:000000000-LYBTV:1:2101:6999:10740 2:N:0:CATCACCC+TGCTATAT
ATATTTTGCCGTTGATAAACCAGCTAATCCTGAAAAAAAAATCAAAGCTAAAAACTACAATGCTAAGACCACGATGTGACTGCTATCAAAGTTAGATATATATGTAAATTATTCATCTGTCAAATCCTAGAATTATATCATACCTGCTCCAGCAATCACGACCTTCCTGGCAAACAACCTGCAGAAAAGCCAATCAAATATATTTTCACAAGAGATGGAATGTGAGGCAATAATAGAGTACAAAGGTTGAA
+
BCBBCFFFFFCCGGGGGGGGGGHHHHHHHHHHHHHHHGGGGHHHHHHHHHGHHHGHHHHHHHHHHGHHHHHHGGHGHHHHHHHHHHGHHHHHHHHHHHHHHHHHHHHHHHHHHHHHHFHHHHHHHHHHHHHHHHHHHHHHHHGHGHFGFFGFHHGHHHHCFGGGGHHHHCFHHHHHHHDHHAGFHGGHHGHHHGFHHEFFFHHHHHHHGHHHFFCGHFHHHHGGFFFEFFFFF0FFGGFF0FCFFGBFGFC
@M03495:530:000000000-LYBTV:1:2101:4695:10748 2:N:0:CATCACCC+TGCTATAT
ATATTTTGCCGTTGATAAACCAGCTAATCCTGAAAAAAAAATCAAAGCTAAAAACTACAATGCTAAGACCACGATGTGACTGCTATCAAAGTTAGATATATATGTAAATTATTCATCTGTCAAATCCTAGAATTATATCATACCTGCTCCAGCAATCACGACCTGTCCTGGCAAACAACCTGCAGAAAAGCCAATCAAATATATTTTCACAAGAGATGGAATGTGAGGCAATAATAGAGTACAAAGGTTGA
+
AABCCFFFFFBCGGGGGGGGGGHHHHHHHHHHFHHHHGGGGHHHHHFGHHHHHHGHHHHHHHHHHGHHHHHHGGHGHHHHHHFHHHHHHHHHHHHHHHHHHHHHHHHHHHHHHHHHHHGHHHHHHHFHHHHHHHHHHHHHHHHFGHGHHHHFFGHHHFHCGGGGGHHGHGHHHHHHHFHGGHGHHHHHHHHHHHHHHHBGGHHHHHGHFHHFHHHGHHHHHHHGF0CFAFGGFFBFGGGFGFGGGGGGEF;
@M03495:530:000000000-LYBTV:1:2101:5638:10755 2:N:0:CATCACCC+TGCTATAT
ATATTTTGCCGTTGATAAACCAGCTAATCCTGAAAAAAAAATCAAAGCTAAAAACTACAATGCTAAGACCACGATGTGACTGCTATCAAAGTTAGATATATATGTAAATTATTCATCTGTCAAATCCTAGAATTATATCATACCTGCTCCAGCAATCACGACCTGTAATGGTTTAGTGGGTTGTTCACTGTTTCTGAAAAATGAAGATAGTTGTCCAGCTTCCAAAAAGTTTATTGTGTTTTCTAGTGGAG
+
A?AABFFFFFB@EFGFGGGGGGHHHGHGHHHHHCFHHGGGGHHHHFHFHHGHGHGHHHHHGGHHHFHHHEGHGGEFFHHHGF3GHGGHHHHGGHGHHHGHHHHHFHHHHHHHHGFHHHHHHHHHHHHHHHHHEHHFHHGHHHGGHHGHHHHGGHFHHHHGGDGGHGHHHHGHGHHBFFHEDFGDHHEHHHHHHHHHHHFHFHH0=CC0GHHHFGFBHBFHFHHHGHE.EFFGGGGGGGBFF9FFFB;09F.
@M03495:530:000000000-LYBTV:1:2101:8211:10759 2:N:0:CATCACCC+TGCTATAT
ATATTTTGCCGTTGATAAACCAAAGCTCACATGCTGACAGATCGGAAGAGCGTCGTGTAGGGAAAGAGTGTATATAGCAGTGTAGATCTCGGTGGTCGCCGTATCATTAAAAAAAAAAAAAAAAATGTAGTGATGGGGAATAGATGACACGGTATGGCGCACATGGTGAGTGCGACGGGAGCGTGTGCGAGTGAGGACGTCAGACTCACGCGGAGATCTGTGAAGGAACGGTCAACAGGAGATAGGAGACT
+
CCDEDFFFFFCBGGGGGGGGGGHHGHHHHHHHHHHHHHHHHHHHGGGGHHHGGGGGGHHHHGHHHGFHGHHHHHHHHHHHFGHHHHEHHHHG>EFEDCEFE>/CGBEHHHHGGGGGGGC//----.0111=/11<0..../001111000.-:..0/.-.9--10/111.101-.-<--.-.9....1..--.10.0.-....100<00..-----/011:<1110./..9<..000/..<9/11/0/..0
@M03495:530:000000000-LYBTV:1:2101:5233:10771 2:N:0:CATCACCC+TGCTATAT
ATATTTTGCCGTTGATAAACCAGAGGACTCAGGCTGGACCAAAGCTCACATGCTGACAGATCGGAAGAGCGTCGTGTAGGGAAAGAGTGTATATAGCAGTGTAGATCTCGGTGGTCGCCGTATCATTAAAAAAAAAAGAGATAAAGACGGCGGAGGTCGAGGGTGGATATAACAGCACATAATCCCTGACAATGTCTATGATATATGATGTAGAAGTATGAGTCAACGATGCACTACGACGTGTACAGAGT
+
CCCDDFFFFFBBGGGGGGGGGGHHHGGHHHHHHHHHGHHHHHHHHHHHHHGHHHHHHHHHHHHGGGFHHGGGGGGGHHHHGGGHHHHGFGGHHHHHHHHGGEHGEGFHGHGEEFEFECGEC/GAHGGFGHGHGG/@?..0011111=0..-<----./-----;.-.00000000././000:0000;//00:0:00000:;00::00:000000:00000000000.....0000/...-9.//000::;
@M03495:530:000000000-LYBTV:1:2101:12475:10781 2:N:0:CATCACCC+TGCTATAT
ATATTTTGCCGTTGATAAACCAGTCAGGAGTCCAAAGCTCACATGCTGACAGATCGGAAGAGCGTCGTGTAGGGAAAGAGTGTATATAGCAGTGTAGATCTCGGTGGTCGCCGTATCATTAAAAAAAAAAAAAGAATAGATAAGTGTGGGTGTGGGGGGGCAGAGAAGTGAATGAGAAAGTAGAGAAGACAGAAGAGCGAGTGAGGATAAAGGGATTATACAACGGACACATGGAAGCAGGCGGCTAGAGG
+
CCDEEFFFFFDCGGGGGGGGGGHHHHHHHGHHHHHHHHHHHHHHHHHHHHHHHHHHGGGGHGHGGGGFGHHGHGHHHHHHGHGHHHHHHHHHFGFGHHEHHHHF?EGE3E/EE/?0BDFFBGGHFF@C<@<--..0<11111=011=1..<.<.<:------.../0/101111<111001111:B0/0////000</<--<.10.0/001<0..//0111100--.--./00/00/.:/..----..0</
@M03495:530:000000000-LYBTV:1:2101:21452:10786 2:N:0:CATCACCC+TGCTATAT
ATATTTTGCCGTTGATAAACCAGCTAATCCTGAAAAAAAAATCAAAGCTAAAAACTACAATGCTAAGACCACGATGTGACTGCTATCAAAGTTAGATATATATGTAAATTATTCATCTGTCAAATCCTAGAATTATATCATACCTGCTCCAGCAATCACGACCTGTAATGGTTTAGTGGGTTGTTCACTGTTTCTGAAAAATGAAGATAGTTGTCCAGCTTCCAAAAAGTTTATTGTGTTTTCTAGTGGAG
+
ABBBBFFFFFBAEGADGGGGGGGHHGHHHGHHFHHHHGGGGHHHGHGHHBFGHHGHHHHHHHHGHFGHFHHHGGHGGBH4FGFHGFBHFHFDHHHHHHGHHFEGGHHHHHHHHGHFHGFHHHGHFGGHHHHHHHHHHFFGHHFFFGGHHHFGFHEHGHGGDCGGHHHHHHGDGFGF<DGHGGCGGFFHHGFGFHFHGHHHHHHFGHHHGHHHFHHHBFGHHFHBGGHEGGGGBFGF;BBFFFFFGE0C?0.
@M03495:530:000000000-LYBTV:1:2101:16993:10793 2:N:0:CATCACCC+TGCTATAT
ATATTTTGCCGTTGATAAACCAGGGACTCAGGCTGGACCAAAGCTCACATGCTGACAGATCGGAAGAGCGTCGTGTAGGGAAAGAGTGTATATAGCAGTGTAGATCTCGGTGGTCGGCGTATCATTAAAAAAAAAAAAAGGGTAGGGACAGGGATGAGGATAGTGCTGTGACAAGAGGATGAAGGGTCGGTCATGGTCTCAGAGACGATTAAGGACGCAGATAGGTGTGGAACAAGGTAGCTGGGCTGTAT
+
CCCCCFFFFFCBGGGGGGGGGGHGGGGHHHHGHHHGHGHHGHCHBFGFHGHGHHHHHGHHHH1EGGFHHGAEE>EGHGHGHHHFBGGHHGHHGGHFHHHG4BGB?4F40??EA/3</>>///0DFBGG2F2BC//----..../.../....../.00/0/0000000090000.:...;00000..9---..00000000000//;:...0000:-----000/000..009///.;0:000/../.;00
@M03495:530:000000000-LYBTV:1:2101:20275:10817 2:N:0:CATCACCC+TGCTATAT
ATATTTTGCCGTTGATAAACCAGCTAATCCTGAAAAAAAAATCAAAGCTAAAAACTACAATGCTAAGACCACGATGTGACTGCTATCAAAGTTAGATATATATGTAAATTATTCATCTGTCAAATCCTAGAATTATATCATACCTGCTCCAGCAATCACGACCTGTAATGGTTTAGTGGGTTGTTCACTGTTTCTGAAAAATGAAGATAGTTGTCCAGCTTCCAAAAAGTTTATTGTGTTTTCTAGTGGAG
+
3AAABFFFFFBBGCCGGFFGGGHHEGGHHFHHBGFFFGGGGHGGHF52FFGHEHGGHHHHHHHHHHHHHHHHGGHGHBGHDGBGHHGHHHHHFHHHHHHHHHHHHHHHHGHGHHHHGHHHHGFHGHHHGHHHHHHHHHHHHHFHHGFGHFFHHHHHGHHGGGGGHGGGHHHHHGFFFDFEDACDHFGGBHDGDDGFHHHHAGHFGCCGHBG0;CCCFFFCFFHFHH...;FBBFGEFF;FFFFGB0;;CFE
@M03495:530:000000000-LYBTV:1:2101:18727:10823 2:N:0:CATCACCC+TGCTATAT
ATATTTTGCCGTTGATAAACCAAAGCTCACATGCTGACAGATCGGAAGAGCGTCGTGTAGGGAAAGAGTGTATATAGCAGTGTAGATCTCGGTGGTCGCCGTATCATTAAAAAAAAAAAAAAAATAAAGAGTGCTGGACTCGAGTGGAAAAAACAGGGAACTGGTAGCATAGTGCGGACGATAGATTAATAGTAGCATAAAGATCGACAACGAATAGTAGATACAGCTTGAGATCGGAGTGTGCAGAGAGG
+
CCCDCFFFFFCCGGGGGGGGGGGHHHHHHHHHHHGHHHHHHHHHGGGGHHHGGGGGGHHHHGCHHHFHGHHHHHHHHHGHFHGGFHHGGHHF1EG?FFCGGCFFCHDHGFGFGGGGCCG//-<-0111=1/111110..0<...0..000/.-../.....00/:11011101119-----.<.<111111111111111<1101..-.-.-..9.01<1111111000<.<.10...-..111111./<.
@M03495:530:000000000-LYBTV:1:2101:28723:10847 2:N:0:CATCACCC+TGCTATAT
ATATTTTGCCGTTGATAAACCATCTAATCCTGAAAAAAAAATCAAAGTTAAAAACTACAATGCTAAGACCACGATGTGACTGCTATCAAAGATAGATATATATGTAAATTATTCATCTGTCAAATCCTAGAATTATATCATACCTGGTCGAGCAATCAGGACCTGTATTGGTTTAGTGGGTTGTTCACTGTTTCTGATAAATGAAGATAGTTGTCCAGCTTCCAAATAGCTTATTGTGTGTTCCAGTGGAG
+
1>>>1DFDBBAAFGGG33AEE0111E1G1BGGABF1A0//A01BC1G1F22BF1/ABF1BBA1A2GG11B0FE?AFC122B101FB0B2@101BB1@@22F2FFF@F>2GHFBD222BG>B2B1F11BEEGD2>F222>F2B1F1F0B>//</>0<11111/?00F111<<?/01?110.<.->>11=00<<00<0<00===<0=GB00:00;:;0:C;00<;;000000;;0;0;CF/../;00CB0;9C
@M03495:530:000000000-LYBTV:1:2101:5506:10858 2:N:0:CATCACCC+TGCTATAT
ATATTTTGCCGTTGATAAACCAGGACTCAGGCTGGACCAAAGCTCACATGCTGACAGATCGGAAGAGCGTCGTGTAGGGAAAGAGTGTATATAGCAGTGTAGATCTCGGTGGTCGCCGTATCATTAAAAAAAAAAGAGAGGAAGTAACAGGTAAGTGCGGACGGGAGAAAATACAAAAGATAACACAGTCAGCGTGTAGTTTAATGACATTACAGAGGTAACATGAGTCGATGTCTGAGATAATAATGGAA
+
CCCDCFFFFFCBGGGGGGGGGGHGHGHHHHHHHHGHHHHHHHHHHHHHHHHHHHHHHHHFHGAFGHHHGGGGEFHHHHFGHHHGHHHHHGHHHHHHHHGFGGFGGDHHC/EFEFE?EG/?0GHF3F3DDFCDG@A..0>..000111100<00<000<-------.-9.0/000000./.000000..:00:;.9..:0:0000000000:00000:.00000000;00-.:0.00000000000000::0
@M03495:530:000000000-LYBTV:1:2101:24520:10861 2:N:0:CATCACCC+TGCTATAT
ATATTTTGCCGTTGATAAACCAGCTAATCCTGAAAAAAAAATCAAAGCTAAAAACTACAATGCTAAGACCACGATGTGACTGCTATCAAAGTTAGATATATATGTAAATTATTCATCTGTCAAATCCTAGAATTATATCATACCTGCTCCAGCAATCACGACCTGTCCTGGCAAACAACCTGCAGAAAAGCCAATCAAATATATTTTCACAAGAGATGGAATGTGAGGCAATAATAGAGTACAAAGGTTGA
+
AABBBFFFFFBBGGGGGGGGGGHHHHHHHGHHHGHHHGGGGHHHHHHGHHFHHGEGHHHHGGHHHHHHHGHHGGHGHFHHHBGHGGFGHFHHHHHHHHHHHHHHHHHHHHHHHHHHFHHHHHHHHHHHHGGHHHGHHHHFHHGFHHHHHHHHEGHHFHHGFGGGE?CGHFBGFHHHHHGDFF0GGHEHHHHHHHH/<00=BGHHGFGHHBFCHHGBGHHHCFFGCBFF?EGFF0CFBFF0BFGGBFFGFBB
@M03495:530:000000000-LYBTV:1:2101:7352:10888 2:N:0:CATCACCC+TGCTATAT
ATATTTTGCCGTTGATAAACCAGCTAATCCTGAAAAAAAAATCAAAGCTAAAAACTACAATGCTAAGACCACGATGTGACTGCTATCAAAGTTAGATATATATGTAAATTATTCATCTGTCAAATCCTAGAATTATATCATACCTGCTCCAGCAATCACGACCTGTAATGGTTTAGTGGGTTGTTCACTGTTTTTGAAAAATGAAGATAGTTGTCCAGGTTCCAAAAAGTTTATTGTGTTTTCTAGTGGAG
+
AA?ABFFFFFBBGGGGGGGGGGHHGHHHHHHHHHHHHGGGGGBAFGBCGDHHHHDEHFFHHDCGDHFB@GFG?>?1BFEBBD3GFDCFFFFGHED@@FGHFGFH4EHHDHF4GBFGFFB?DGHHHFHHHFGHGHFFBBDHGG3GFG0C3GHBGHHHFBFF/BGGGDGHFHFFH01D><GA<C->FB10DG<GH/<<.DDDF;0CC0000;0000;CC//:G0GFFGGG?0;;0;F000/;FC0B090;.09
@M03495:530:000000000-LYBTV:1:2101:25426:10894 2:N:0:CATCACCC+TGCTATAT
ATATTTTGCCGTTGATAAACCACCCTCCCTGTGGTCGTTATCTTGCTCCTTCTGTCGTCAACGAATTTACTAATTCCAAAGCTCACATGCTGACAGATCGGAAGAGCGTCGTGTAGGGAAAGAGTGTATATAGCAGTGTAGATCTCGGTGGTCGCCGTATCATTAAAAAAAAGAGAAGAGGAGTTGTCCCGGTAGTGTTAAGGTGTGGCGCAAGTGGGGCTAGTGGTGTCAGATCAAGATTCAGATGACTG
+
ABCCCFFFFFCCGGGGGGGGGGGGGHHGGHHHHGGGFGGHHHHHHHHHHHHHHHHHGGGHGHGGGHHHHHHHHHHHHHHHHHHHHHHHHHHGEFHHHHHHFGGGFHHGFGGGGHHHHGHHHHHHHHHHHHHHHHHHGGHG332>DFCECAE/1</?E/.0<1<=F1111<-@..//0/0...<//00000----.</000000000...-.---000<@.-.<:0.0..000<0<00000000:00:0000
@M03495:530:000000000-LYBTV:1:2101:8123:10896 2:N:0:CATCACCC+TGCTATAT
ATATTTTGCCGTTGATAAACCAGGACTCAGGCTGGACCAAAGTCACATGCTGACAGATCGGAAGAGCGTCGTGTAGGGAAAGAGTGTATATAGCAGTGTAGATCTCGGTGGTCGCCGTATCATTAAAAAAAAAAAAAAAGGAAATAAGACGTGTAGAGGAAGAGAAGAAGATATAAAAGAAGGATGGGAAGAACGACATGTGGGAGTCGATGCAGCATTGGAGGGAGGGAGGCAGATGAGTAGAAGACAGC
+
BCBBCFFFFFCDGGGGGGGGGGHGHHHHHHHHHHGHHHHHHHHHHHHHHHHHHHHHHHHHGGGGHHHGFGGFGHHHHGHHHHHHGHHHHHHHGHHHHHHGHHFHHHGGEEGEG?/EE/EGHFHGFHFB2BCGCC@<<--..<//000000...//<00/./.<./0/0</0000:0000../..00..:0..//..--<000:....:9.<0.000:00000/.-..--..-...<0000000:000//:.
@M03495:530:000000000-LYBTV:1:2101:22975:10904 2:N:0:CATCACCC+TGCTATAT
ATATTTTGCCGTTGATAAACCAGCTAATCCTGAAAAAAAAATCAAAGCTAAAAACTACAATGCTAAGACCACGATGTGACTGCTATCAAAGTTAGATATATATGTAAATTATTCATCTGTCAAATCCTAGAATTATATCATACCTGCTCCAGCAATCACGACCTGTAATGGTTTAGTGGGTTGTTCACTGTTTCTGAAAAATGAAGATAGTTGTCCAGCTTCCAAAAAGTTTATTGTGTTTTCTAGTGGAG
+
?ABB@FFFFFD?EGGGGGGGGGHHGHHHHHHHHGHFHGGGGHHHHHHFHHHHHHGHGHGHHHHHHHHHHBGHDGHEGHHFFFFFFFFHHHGGGHHHHHHHHHHHHHHHHHHGHHHHHHHHGHHHHHFHHHHHHHHHHGHHHHFGGH0FFHHHFHGHHFHGD/@DFHHHHHBFHHHH<DGEGFGGHGBGHHHHFGHHHF0DCHGG0GHHHHHFHFHHFFFHBHC0CCH?C9C0;FFGGGFFGG0CFFBFFB?
@M03495:530:000000000-LYBTV:1:2101:26455:10906 2:N:0:CATCACCC+TGCTATAT
ATATTTTGCCGTTGATAAACCAGCTAATCCTGAAAAAAAAATCAAAGCTAAAAACTACAATGCTAAGACCACGATGTGACTGCTATCAAAGTTAGATATATATGTAAATTATTCATCTGTCAAATCCTAGAATTATATCATACCTGCTCCAGCAATCACGACCTGTAATGGTTTAGTGGGTTGTTCACTGTTTCTGAAAAATGAAGATAGTTGTCCAGCTTCCAAAAAGTTTATTGTGTTTTCTAGTGGAG
+
??AAAFFFFFBBGGFGGFGGGGCFHHHGHHHHHBGHGGGGGHGHGGFHHHHHGHGHFHHHGGHHHHHHHEHHGGHGHHHHFGFFFHGHHHHFHHHGHHHHFGHHGHHHHHGHFHBGFHGHHHBGHHFGHHHHHHHHHHGHHHEHFHGHHHEHFFHGFGCDBBGGGDFHHHE<G0GFFBGHGGGGHHFGB<GHHHGHHEFFHHHGD:;GFFGHHHHHFGHF0:CC00;A:BF0CFGFGGGFF/C0C00;.0.
@M03495:530:000000000-LYBTV:1:2101:21066:10908 2:N:0:CATCACCC+TGCTATAT
ATATTTTGCCGTTGATAAACCAGCTAATCCTGAAAAAAAAATCAAAGCTAAAAACTACAATGCTAAGACCACGATGTGACTGCTATCAAAGTTAGATATATATGTAAATTATTCATCTGTCAAATCCTAGAATTATATCATACCTGCTCCAGCAATCACGACTCTGGCAAACAACCTGCAGAAAAGCCAATCAAATATATTTTCACAAGAGATGGAATGTGAGGCAATAATAGAGTACAAAGGTTGAACCT
+
AABABFFFFFBBEFGGGGGGGGEHHHHH4DGGG3GFHGEEEGFHHHHHHGHHFHGHFFHHHFHFFFHHHFFHGGHGHHHFHHHGHFFHFGHHHHHHHHHBGHHHFGFHHHHHHHHHHHHHHHHGHHHHGFHFHHHHHHGHHHFCGH0FFEFHHG2@FHHGDGDG1GGFHH<GGHGDFHFHHGCHBGHHBCGHHGHHGH=FHHHGFBGCG/GHGHHHB:GCFFCFEGFFF0FGGGG0FBBBB/F:CBFGGA9
@M03495:530:000000000-LYBTV:1:2101:9285:10945 2:N:0:CATCACCC+TGCTATAT
ATATTTTGCCGTTGATAAACCAGAACCATCCAAAGCTCACATGCTGACAGATCGGAAGAGCGTCGTGTAGGGAAAGAGTGTATATAGCAGTGTAGATCTCGGTGGTCGCCGTATCATTAAAAAAAAAAAAAAAAGAAGGAAGAAAGGAGGAGGAGGGAGGAAGAGAGAAGAGGGGAATTAACAATAGCGTAGACGGAAGACACACCATGAATAGATACAGCCGAAGCAGGCATAAGATATCTCACTGCGTA
+
CCEEEFFFFFDCGGGGGGGGGGHHHHHHHHHHHHHHHHHHHHHHHHHHHHGHHHGGGGHHHGFGGEFHHHHGHHHHHHHHHHHHHHHHHHHH@GHGEGHHHGEGG?DE?EE<EFHHHHHHGHHGCC@C/<<--<.<./../..//<:/:....A..-..-./.../<.0/0:..-.</01111:01119..-.1.....<////...010:1101:1<110.-----0:...00:<:111111111109..
@M03495:530:000000000-LYBTV:1:2101:20336:10962 2:N:0:CATCACCC+TGCTATAT
TATTTTGCCGTTGATAAACCAGTCAGGAGTCCAAAGCTCACATGCTGACAGATCGGAAGAGCGTCGTGTAGGGAAAGAGTGTATATAGCAGTGTAGATCTCGGTGGTCGCCGTATCATTAAAAAAAAAAAAAAGGAAAAAGAGGAGTGTGGGTGGGGATGTAATGTGGACAAAGCTGTGTGTGCAAGGAAGGATGGTGAGGAGACAGAGTGGGGACATGGGTGGTGGAGAGAGGAGGAGGAGTGATAGTAA
+
DDDDDFFFFCCDGGGGGGGGGGHHHHHHGHHHHHHHHHHHHHHHHHHHHHHHHHHGGGGHHHGGGGEEGHHHGHHHHHHGHHHHHHHGHHHFHGGHGGGHGHG1?EE3ECAE</FFFHHHFFHFDCCFF//--..////.../.../.00....---...0000000;000.//:000/;.:.0000../.9.00.0:0..:9..////:0..-.-.00/;:.:.....0.....;:..9:A/.;000:00
@M03495:530:000000000-LYBTV:1:2101:25550:10973 2:N:0:CATCACCC+TGCTATAT
ATATTTTGCCGTTGATAAACCAGCTAATCCTGAAAAAAAAATCAAAGCTAAAAACTACAATGCTAAGACCACGATGTGACTGCTATCAAAGTTAGATATATATGTAAATTATTCATCTGTCAAATCCTAGAATTATATCATACCTGCTCCAGCAATCACGACCTGTAATGGTTTAGTGGGTTGTTCACTGTTTCTGAAAAATGAAGATAGTTGTCCAGCTTCCAAAAAGTTTATTGTGTTTTCTAGTGGAG
+
BBCBCFFFFFCCGGGGGGGGGGHHHHGHHHHHHCGGHGGGGHHHHHGGHHHHHGGGHHHHHHHHHHHHHHHHGGHGHFGFHFGFGDCGHHHHHHHHHHHHHHHHHHHHHHHHHHHGHHHHHHHFHHHHGHHHHHHHHHHHHHHFHHHGHHHHHHHHGHHGGGGGHHGHHHHHHHFGHHHHFGGGHHHHHHHHEGHHHHHHHHFHFGBBGGCCGHHHGFHHHGHHHHHGECFFGGFGGGFFFFFGEBFFGBA
@M03495:530:000000000-LYBTV:1:2101:4673:10975 2:N:0:CATCACCC+TGCTATAT
ATATTTTGCCGTTGATAAACCACCCTCCCTGTGGTCGTTATCTTGCTCCTTCTGTCGTCAACGAATTTACTAATCCAAAGCTCACATGCTGACAGATCGGAAGAGCGTCGTGTAGGGAAAGAGTGTATATAGCAGTGTAGATCTCGGTGGTCGCCGTATCATTAAAAAAAAAAAAAAGAAAATAGTGGTGTATTGAAGTAACACGAAATGTTATGCGGCTGTGAGGAGTGCAGATGTACAGCGATACAAGT
+
BACCBFFBFFBACGGGGGGGGGGGGHHGGHGFHHHHGGGHHHHHGGHHHHFHHEHHGFGGGHGGEHHHFHHHHHHFHHHHHHHHFHHHGHHGHHHHHHHGDGGHHHFGGGGGGGFHGGHHHHHHHGHHHHHHGHHH2BDHFBF22@?<?C?1A@DD<.0>FFBGF11<<C@@F----...//0;090.0.900000//;/9///.-;..///:///.9---.///./././/;9B/;F////--9.-/;//
@M03495:530:000000000-LYBTV:1:2101:3827:10977 2:N:0:CATCACCC+TGCTATAT
ATATTTTGCCGTTGATAAACCAGCTAATCCTGAAAAAAAAATCAAAGCTAAAAACTACAATGCTAAGACCACGATGTGACTGCTATCAAAGTTAGATATATATGTAAATTATTCATCTGTCAAATCCTAGAATTATATCATACCTGCTCCAGCAATCACGAGTAATGGTTTAGTGGGTTGTTCACTGTTTCTGAAAAATGAAGATAGTTGTCCAGCTTCCAAAAAGTTTATTGTGTTTTCTAGTGGAGGTT
+
AAAABFFFFFDBGGGGGGGGGGHHHHHHHHHHGGHHHGGGGHHHHHHHHFBHHHGHHHHHGHHHHHHHHHHHGGHGHGHHFFGHHHHHHFHHHHHHHHHHHHHH4GHHHGHHHHHHHGHHHHHHHHFHHHHHHHHHHHHHHHGFFH0GFHHHHGHGGHHGEGAHHHHHGHHHHGGHEEGGAGHFGHHHHHHHHGH0DFHHHHHHHHHFHHHGFHGHHHHHHHHC.;GGFGGGGGFBFGGEFFFGGEB.CEF
@M03495:530:000000000-LYBTV:1:2101:28161:10978 2:N:0:CATCACCC+TGCTATAT
ATATTTTGCCGTTGATAAACCAGCTAATCCTGAAAAAAAAATCAAAGCTAAAAACTACAATGCTAAGACCACGATGTGACTGCTATCAAAGTTAGATATATATGTAAATTATTCATCTGTCAAATCCTAGAATTATATCATACCTGCTCCAGCATCCTGGCAAACAACCTGCAGAAAAGCCAATCAAATATATTTTCACAAGAGATGGAATGTGAGGCAATAATAGAGTACAAAGGTTGAACCTGTAGAGC
+
3AAAAFFFFBDBGCGGGGGGGGHFHHHHHHGHGHHHHGGGGHHHGF5FHHHFFHGHHHHHHHHFGHHHHFFHGCHGHDHEFFCHHFEHGHEGFEBGHGHHEHHHGFHHHHHHHHGHHHHGHHFHHHHHHFHHHHGHHHFHHHFCGHFHHFFGFHHHFHF2GC2GHHEHGHHEHHHFHHHAHHHHHHBDFHGHFHFFHHHHFFHHGFFHFBCGGHHH.CCFHG0GFHFH:CCG0CFFGGGGGF.9.BBBBB0
@M03495:530:000000000-LYBTV:1:2101:15959:10994 2:N:0:CATCACCC+TGCTATAT
ATATTTTGCCGTTGATAAACCAGCTAATCCTGAAAAAAAAATCAAAGCTAAAAACTACAATGCTAAGACCACGATGTGACTGCTATCAAAGTTAGATATATATGTAAATTATTCATCTGTCAAATCCTAGAATTATATCATACCTGCTCCAGCAATCACGACCTGTAATGGTTTAGTGGGTTGTTCACTGTTTCTGAAAAATGAAGATAGTTGTCCAGCTTCCAAAAAGTTTATTGTGTTTTCTAGTGGAG
+
ABCCCFFFFFBAGGGGGGGGGGHGHHHHHHHHHHHHHGGGGHHHHHHHHHHHGHGHHHHHHHHHHFHHGHHHGGHGHHHHHHHGHHHHHFGHHHHHHHHHGHHHHHHHHHHHHHHHGHGHFHHHHHHHHHHHGHHHHHHHHHHHHGHGHHHHHGFHHHHGGGGGHHHHHHHHGHHHDHHHFGGGHHHHHHHHGGHHHHBHHHHHHHHEFGCGHHHHHGGHHF:FCFCACCFFFGGGFFFFFGBFEBFFGBE
@M03495:530:000000000-LYBTV:1:2101:25161:10998 2:N:0:CATCACCC+TGCTATAT
ATATTTTGCCGTTGATAAACCAGCTAATCCTGAAAAAAAAATCAAAGCTAAAAACTACAATGCTAAGACCACGATGTGACTGCTATCAAAGTTAGATATATATGTAAATTATTCATCTGTCAAATCCTAGAATTATATCATACCTGCTCCAGCAATCACGACCTGTAATGGTTTAGTGGGTTGTTCACTGTTTCTGAAAAATGAAGATAGTTGTCCAGCTTCCAAAAAGTTTATTGTGTTTTCTAGTGGAG
+
BBBBBFFFFFCBGGGGGGGGGGHHGHHHHHHHFHHHHGCGGHHHHGFHHHGGGHGHHGHDFHHHHHHHGHHHGGHGHHHHHHHHHFHHHHHHHHHGHHFGGHHHHHGHHHHHHHHHHHHHHHHHHHHHHGHHHHHHFHHHHHGHHFHHFFFHGHHHGGHFGGGGHHHHFGFFGHFD>1GHDGGGHGHHHH0DGHHEHBDHFFFFFB0CC0;GGHHCGGHGHHCGFH.EA=C9BFFFGFGGGGGGFFFFGFG
@M03495:530:000000000-LYBTV:1:2101:7503:11000 2:N:0:CATCACCC+TGCTATAT
ATATTTTGCCGTTGATAAACCAGCTAATCCTGAAAAAAAAATCAAAGCTAAAAACTACAATGCTAAGACCACGATGTGACTGCTATCAAAGTTAGATATATATGTAAATTATTCATCTGTCAAATCCTAGAATTATATCATACCTGCTCCAGCAATCACGACCTGTAATGGTTTAGTGGGTTGTTCACTGTTTCTGAAAAATGAAGATAGTTGTCCAGCTTCCAAAAAGTTTATTGTGTTTTCTAGTGGAG
+
AABCBFFFFFCAGGGGGGGGGGHHHGHHGHHHHHHHHGGGGHHHHHHHHHHHHGGHHHHHHHHHHHHGHGHHGGHGHHHHFHHHHHHHHHGHHHHFHHHHHHHHHHHHHHHHHHHHGHHHHHGHHHHHHHHHHHHHHHHHHHFHHHHHHHHHHHHHHHHGGGGGHHHHHGHHHHHHHHGHGGGGGHHGHHHHHHHHHEGFHHHHHHHHHHHGHHHHHHHGHHEG0GHEFGGGGGGGFFCGFGFGFFFGFGE
@M03495:530:000000000-LYBTV:1:2101:7629:11005 2:N:0:CATCACCC+TGCTATAT
ATATTTTGCCGTTGATAAACCACCCTCCCTGTGGTCGTTATCTTGCTCCTTCTGTCGTCAACGAATTTACTATTCCAAAGCTCACATGCTGACAGATCGGAAGAGCGTCGTGTAGGGAAAGAGTGTATATAGCAGTGTAGATCTCGGTGGTCGCCGTATCATTAAAAAAAAGAAGAGAGGGGGTAAGTGGACAAGAGCAGAGTCGGGGTAGGTACTGGCCAAGGCGCGTGCGGAGTCTTGCGCGTGGTCGG
+
ABABCFFFFFCCGGGGGGGGGGGGGHGGGHHHHHGGGGGHHHHHHGHHHHHHHHHHGGGHGHGGEHHGGHHGHHHGHGHHHHHHHHHHHHHFHHGHHHHGGGGHHHGGGGGGHHGHGGHHFHHGHGHHHHHHHHHBG3FFFDGHFF//<C<2<@/D/<0<<DFBF=1<C-D.:./0:;...---.90000000.././0//.00-----...;00000.909...---9-.----./0000------.09;
@M03495:530:000000000-LYBTV:1:2101:16067:11033 2:N:0:CATCACCC+TGCTATAT
ATATTTTGCCGTTGATAAACCAGTCAGGAGTCCAAAGCTCACATGCTGACAGATCGGAAGAGCGTCGTGTAGGGAAAGAGTGTATATAGCAGTGTAGATCTCGGTGGTCGCCGTATCATTAAAAAAAAATATAGAAGATGGGGTGGCGGAAGCACTCCAGCATTAGCTCCCCGCGCCGTGGGGCGTCGCTGGGTCGTTAATTTCTAACCCATAGATCGGCAGAGGGTAGTATAGTGAGAGATCGGTGGGTG
+
ABABBFFFFFBBGGGGGGGGGCHFHGGHGFGHCHHFHHFHHHHHHHHGHHHFEDCGGGGGCGHGEEEEGGHHHGFCHHHHHHHHHHHFHFG@GFHHH4@44F1??>E/?>EE@/E0?FH444F?2/<//02211@1?1?11///>-0-<--<.::0//////0000/:0/.9------9---9.-9--99.-./.--;..9/:9////...///99/..---.9.../;/////9////:A//9....-..
@M03495:530:000000000-LYBTV:1:2101:3426:11038 2:N:0:CATCACCC+TGCTATAT
ATATTTTGCCGTTGATAAACCAGCTAATCCTGAAAAAAAAATCAAAGCTAAAAACTACAATGCTAAGACCACGATGTGACTGCTATCAAAGTTAGATATATATGTAAATTATTCATCTGTCAAATCCTAGAATTATATCATACCTGCTCCAGCAATCACGACCTGTAATGGTTTAGTGGGTTGTTCACTGTTTCTGAAAAATGAAGATAGTTGTCCAGCTTCCAAAAAGTTTATTGTGTTTTCTAGTGGAG
+
AABBBFFFFF@AEGGGGFGGFGHCHHHHHHHHGHFHHGGGGHHGHHEHHHHHHHFHHHHHFHHHHHFHHHHHGGHEB4BBGFBGGHFGHHHGHHHHHHHHHHHHHHHHHHHGHHHHGFHFHHHHHHHHHHHHGHHHHHHHHHFHFHFH3GGHGHFHHHHGDCGGHHHHHFFGHHHHFFF.CFCDGHHHHGGHHHBFD=DGCCGFHFBGHHHHHGF0CCBHHH/0;CGG?9FBBFGGGFFGGBFFFF0990A
@M03495:530:000000000-LYBTV:1:2101:22647:11041 2:N:0:CATCACCC+TGCTATAT
ATATTTTGCCGTTGATAAACCAGCCTCCCTGTGGTCGTTATCTTGCTCCTTCTGTCGTCAACGAATTTACTAATTCCAAAGCTCACATGCTGACAGATCGGAAGAGCGTCGTGTAGGGAAAGAGTGTATATAGCAGTGTAGATCTCGGTGGTCGCCGGGTCATTAAAAAAAAAAAGGAAAGATATAACGAAGCTTGGTGGGACTATGCTACTGGAAAATCTGGAGTGATCTGTAGGAGTCAGTGATGAGGA
+
BCCCCFFFFFCCGGGGGGGGGGHHGHHHGHHHHHHHGFGHHGHHHFHHFHHHHGHHGGGHGHGGGHHHHHHHHHHHHHHHHHHHHHHHHHHHHHHHHHHHGGGGHHHGGGGEGHHGHFHHHHGHHHGHHHHHHHHHGH3DGF33GHGG/?C?2</<E-<.AAG1D11=0<@E??-..://</000000....-00/.<..-9:./0000000:0/00/00<<00.0.0<0000<<00///00:0:<000/0
@M03495:530:000000000-LYBTV:1:2101:19493:11071 2:N:0:CATCACCC+TGCTATAT
ATATTTTGCCGTTGATAAACCAGCTAATCCTGAAAAAAAAATCAAAGCTAAAAACTACAATGCTAAGACCACGATGTGACTGCTATCAAAGTTAGATATATATGTAAATTATTCATCTGTCAAATCCTAGAATTATATCATACCTGCTCCAGCAATCACGACCTGTAATGGTTTAGTGGGTTGTTCACTGTTTCTGAAAAATGAAGATAGTTGTCCAGCTTCCAAAAAGTTTATTGTGTTTTCTAGTGGAG
+
AABBBFFFFFCCGGGGGGGGGGHHHHHHHHHHHGHHHGGGGHGHHHHHHHHHHHGHHHHHHHHHHHHHHHHHGGHGHFHFHHHFHHHHHDHHHHHHHHHHHGHHHHHHHHHHHHHHGHHHHHHHHHHHHHGHHHHHHHFHHHHGHHGHHHHHFHHHHHHGGGGGHGHBGHGHGHHHGHHGFGGGHHHHHHHHHHHHHHBG.GHGHHGEBCCHHGGHGHHHHHHHGHFEDFGGGGGGGGGGGGGGFGGGGFG
@M03495:530:000000000-LYBTV:1:2101:2943:11090 2:N:0:CATCACCC+TGCTATAT
ATATTTTGCCGTTGATAAACCACCCTCCCTGTGGTCGTTATCTTGCTCCTTCTGTCGTCAACGAATTTACTAATTCCAAAGCTCACATGCTGACAGATCGGAAGAGCGTCGTGTAGGGAAAGAGTGTATATAGCAGTGCAGATCTAGGTGGGCGCCGGTTAATTACAAATATAAAACTTCCATTCTTGAAACAAACTGCTATTGCTAAACGAAGCATATAATATAGAGCTTACGTCGACGCGCAAACTGAA
+
?AABAFFFFBD>AAFFGGGGGGFFGHHFCG3AA2BFEEFHHH5BGFHD3GBGGHHFGGFGGH?FAHHGGHDGGFHBF@DDF2G3GFHHHHGHDFFHHHFGGGGEHHEG>EEEG/FBFFEGHFBFF?1B2FGGFFGBBF12B11121>11@F/<//<<<-><F1000=D00=00<0000=000000;;00000/...::00;000009B0/....-;;0;0000;009000900./.-----;----.///:
@M03495:530:000000000-LYBTV:1:2101:26053:11096 2:N:0:CATCACCC+TGCTATAT
ATATTTTGCCGTTGATAAACCAGCTAATCCTGAAAAAAAAATCAAAGCTAAAAACTACAATGCTAAGACCACGATGTGACTGCTATCAAAGTTAGATATATATGTAAATTATTCATCTGTCAAATCCTAGAATTATATCATACCTGCTCCAGCAATCACGACCTTCCTGGCAAACAACCTGCAGAAAAGCCAATCAAATATATTTTCACAAGAGATGGAATGTGAGGCAATAATAGAGTACAAAGGTTGAA
+
ABBCCFFFFFCCGGGGGGGGGGHHHHHHHFHHHGHHHGGGGHFHHHEHHHHFHHGHHHHHGHGHHHHHHHHHGGHGFHHHGH3GHFBGHHHFGHGHHHHHGGHHFHHHGHHHHHHHHFHGHHHHHHGHHHHHHHHHHHHHHGHFDGHHHHGHHHHHHHHGGGGGHHHHHGFHHHHHHHGGHGHF1GCGHHHHHGHHHFHHGHHHGHFHFHHHGGFHFHFHHHGHHGGEGFGFGGGBFF9BFFGGGFFFFBB
@M03495:530:000000000-LYBTV:1:2101:11617:11110 2:N:0:CATCACCC+TGCTATAT
ATATTTTGCCGTTGATAAACCAGCTAATCCTGAAAAAAAAATCAAAGCTAAAAACTACAATGCTAAGACCACGATGTGACTGCTATCAAAGTTAGATATATATGTAAATTATTCATCTGTCAAATCCTAGAATTATATCATACCTGCTCCAGCAATCACGACCTGTAATGGTTTAGTGGGTTGTTCACTGTTTCTGAAAAATGAAGATAGTTGTCCAGCTTCCAAAAAGTTTATTGTGTTTTCTAGTGGAG
+
CCCCCFFFFFBBGCGGGGGGGGHHHHHHHGHHFGHGFGGGGGGHHHHGHFGHHGGHHHGHHHHHHHHHHHHHGGHGHHHHGHHHFHHHGHHHHHHHHHHHHHHHBGHHHHHHHHHHHHHHHGHHHHGHHHGHHHHHGHHGHHFBGHFHHFHHEGGHHHHGFG@DHGHEHHHGHCFHGHHHGGCFHGHGHHHHGHHHHHHHFHGDGG00CCHHFGC0CFCFHGGHHFH.90CFGGFGGGBBFFGFBBCFF0A
@M03495:530:000000000-LYBTV:1:2101:5775:11114 2:N:0:CATCACCC+TGCTATAT
ATATTTTGCCGTTGATAAACCAGCTAATCCTGAAAAAAAAATCAAAGCTAAAAACTACAATGCTAAGACCACGATGTGACTGCTATCAAAGTTAGATATATATGTAAATTATTCATCTGTCAAATCCTAGAATTATATCATACCTGCTCCAGCAATCACGACCTGTAATGGTTTAGTGGGTTGTTCACTGTTTCTGAAAAATGAAGATAGTTGTCCAGCTTCCAAAAAGTTTATTGTGTTTTCTAGTGGAG
+
AABBABFFFFBAGGGGGFGGGGHGHHHGHHHHHHHHHGGGGHGHHGGHHHHHGHGHHHHHGHHFHHHHGHHGGGHG?GGFHFBHEEGHHDGHHHHHHHHHHHHGGGHHHHHHGHHHHFHHHHHHHH3GHHHHEHHFHHDGHHGHFG02F2BGHHFHHGGGGGGGH?FHHHHHFGHD<FAGFGGFHHGHHHHHHHHHHFHHFHFHHHHHHHHHHCGCGHHHGE/C0::.;:BFFFGGGF/CFC0FBC009CE
@M03495:530:000000000-LYBTV:1:2101:9337:11126 2:N:0:CATCACCC+TGCTATAT
ATATTTTGCCGTTGTAAACCAGCTAATCCTGAAAAAAAAATCAAAGCTAAAAACTACAATGCTAAGACCACGATGTGACTGCTATCAAAGTTAGATATATATGTAAATTATTCATCTGTCAAATCCTAGAATTATATCATACCTGCTCCAGCAATCACGACCTGTAATGGTTTAGTGGGTTGTTCACTGTTTCTGAAAAATGAAGATAGTTGTCCAGCTTCCAAAAAGTTTATTGTGTTTTCTAGTGGAGG
+
BBBCCFFFFFCCGGGGGFGGGGEHHHHHGHHHGHHHGGGGHHHHHGGHHGHHHGHGHHHHHHHHHHHHHHHGGHGHGHHHGFHHHGHHHHHHHHHHHHHGHHHHHHHHHHHHHHHHHHHHHHHHHHHHHHHHHHHHGHHHHHEHHHGHHHHHHHHHHGGGGGGHDFGHHHGFHGHFHHGDGGDHHHHHHHHHHHHHDGGCHHHBGCGHHHHHHBGFHBGHGFGB0GEECGGGGGGGGFFBFBFGFFFFGGG
@M03495:530:000000000-LYBTV:1:2101:26740:11137 2:N:0:CATCACCC+TGCTATAT
ATATTTTGCCGTTGATAAACCAGCTAATCCTGAAAAAAAAATCAAAGCTAAAAACTACAATGCTAAGACCACGATGTGACTGCTATCAAAGTTAGATATATATGTAAATTATTCATCTGTCAAATCCTAGAATTATATCATACCTGCTCCAGCAATCACGACCTAAACCCTAATCGAGAATTAAGATGATATCTATCCTGGCAAACAACCTGCAGAAAAGCCAATCAAATATATTTTCACAAGAGATGGAA
+
BBBBBFFFFFB?EGGCGGGGGGDGHHHHHGHHHGHHHGGGGHGHHHHGHFHHHHGHHHHHHHHFFHHHHHHGGGHGHHHEFHFHHHGHGHHHHHHHHHHHGHHHGHHHHGGHHGGHHHHHHFHFHHGHHHHHHHHHGHHHGHFHHHHHGFFGHHFHHHHGGGGGHFGFFDHHGHH.GFHGGHHGHHHHHHGFHFHHFHFHCHHHFHHEEFCHGHHHHCHF.GFGGFGGGGFGFBBFB0C9FCFGAFFGFFF
@M03495:530:000000000-LYBTV:1:2101:12554:11154 2:N:0:CATCACCC+TGCTATAT
ATATTTTGCCGTTGATAAACCACCCTCCCTGTGGTCGTTATCTTGCTCCTTCTGTCGTCAACGAATTTACTAATTCCAAAGGAGGAGTATGTTGTTTTTGGAATTTAAGGTAATTGTTAGCTTAGCTGCCATAGCAATGTCACAACCACTTCTTGCCCTCCAAAGCTCACATGCTGACAGATCGGAAGAGCGTCGTGTAGGGAAAGAGTGTATATAGCAGTGTAGATATGGGTGGGTGGCGAAGCATTAAA
+
CCCCCFFFFFBAEGGGGGGGGGGGGHHGGHHHHGHHGGGHHHHHHHHHHHHHHHHHGGGHGHGGEHHHHHHHHHHHHHHHHHGHGEGGHHHHHHHHHHGGGHHHHHHHHGGGHHHHHHHFHHHHHHHHHHGGHHHGHHFHHHHHHGFGGHHHHHHHHHHHGHHHHHHHHHHGHHHHHHHHHHHHFGGAFHEGCDCDDC/;G.CHEC/C0=CGHFGGGGGGFG0BF0;090;.9;;9.;-;9----;/;///
@M03495:530:000000000-LYBTV:1:2101:29027:11157 2:N:0:CATCACCC+TGCTATAT
ATATTTTGCCGTTGATAAACCAGTCAGGAGTCCAAAGCTCACATGCTGACAGATCGGAAGAGCGTCGTGTAGGGAAAGAGTGTATATAGCAGTGTAGATCTCGGGGGTCGGGGGATCATTAAAAAAAAAAGCAAGCCATGAGAGTACCAGTGGAACTAGATCAGTGATCTACTCAGAGACGCAGAGGGATCGTGAGTGGTACATGGATGACATGCGAGTGTCTTCTGTGTTGTCATGCGATGGTCACGCAG
+
A?AAAFFFFFDBGGGGGBGFGAGFFHHHFFFGGHGFHHHHHHHHF3GHE2BFF5FGFA1EFGFCADEAE1FFGGBGHHEHFHHHFFDGFEGH4BB4E444B@BF/>/<////</</.0=>>=111--<-:..///.:/0000;//000;BF0/;0/0000000999000000000;009..---9..9...;../.;/.;/;//9./;9/;9/9/:.9-.//;////;;:/.9/////....9////..--
@M03495:530:000000000-LYBTV:1:2101:6818:11157 2:N:0:CATCACCC+TGCTATAT
ATATTTTGCCGTTGATAAACCAGCTAATCCTGAAAAAAAAATCAAAGCTAAAAACTACAATGCTAAGACCACGATGTGACTGCTATCAAAGTTAGATATATATGTAAATTATTCATCTGTCAAATCCTAGAATTATATCATACCTGCTCCAGCAATCACGACCTGTAATGGTTTAGTGGGTTGTTCACTGTTTCTGAAAAATGAAGATAGTTGTCCAGCTTCCAAAAAGTTTATTGTGTTTTCTAGTGGAG
+
BBBBBBFFFFBBGGCFGFGGGGHHHHHHHHHHHHHHHGGGGHHHFFHHHGHHFHGHHFHHGHHHHHHHHHHHGGHGHHHHFHGHHHFHHGHHHHHHFHHHHHHHHHHHHHHHHHHHHGHHHHHGHGHHHHHHHHHHHHHHHHGHGHFHFHFHFFGHHHHGDGGGHDGFHHHFFHHFFBGFDGGGHGHHHHHHHHHHHHGHFHH0DFFHHHHHGHHFHHGGFG/CFF.AA9B90CFGGF/CF9FFEBBF.0C
@M03495:530:000000000-LYBTV:1:2101:20190:11159 2:N:0:CATCACCC+TGCTATAT
ATATTTTGCCGTTGATAAACCATAATGTCACAACCACTTCTTGCCCTCCAAAGCTCACATGCTGACAGATCGGAAGAGCGTCGTGTAGGGAAAGAGTGTATATAGCAGTGTAGATCTCGGTGGTCGCCGTATCATTAAAAAAAAATGAAGAGACGACAGTGGAGTGGGAGGCATCATAGGGGGAAACACGGAGAGGAACGCTAGGGTGAGGCGAGTAGAGGTGCCGTGCGAGAGGGAGCGGATTAGAGGTT
+
ABCCDFFFFFCBGGGGGGGGGGHHHHHHHHHHHGGGGHHHHHHGHHHHGHHHHHHHHHHHGHHHGHHHHHHHGGGGGHHGGGGGGHHHHGHHHHHHHFHHHHHHHHHHHG4FGGGFDGFFFEG?3E/<B/<0?333GFF2FDGCC<1=111<00.----00/0.0.....-..:/000;0..--..;/:.--.-.../......../9....----.000/0.;/-.-.-.---...9.----.00:0/;/
@M03495:530:000000000-LYBTV:1:2101:24039:11164 2:N:0:CATCACCC+TGCTATAT
ATATTTTGCCGTTGATAAACCAGCTAATCCTGAAAAAAAAATCAAAGCTAAAAACTACAATGCTAAGACCACGATGTGACTGCTATCAAAGTTAGATATATATGTAAATTATTCATCTGTCAAATCCTAGAATTATATCATACCTGCTCCAGCAATCACGACCTGTCCTGGCAAACAACCTGCAGAAAAGCCAATCAAATATATTTTCACAAGAGATGGAATGGGAGGCAATAAAAGAGTACAAAGGTTGA
+
33>A>DDFFFBBGGGDGDGGGGHHCBFGHBGFHHHGHG??0A33BE5BGDGHHHDGHBHHBFGGGFHFFFFHGEEA1FDFF3GG4@GHHHG4BEGHBFGDGHHHBFBBFDGFEHHHHHFFHHHGHHEHGBHHHHHHHGHHFHHHHGFFDGFC0FGG<1@?/<CDHHHHH1?FGHCFHE.<FF0GFH0C//CFHEHBC0<D0GFBGFCGFH0:.CFF0<C:00C/9/;?A.FEFF00CAB00;9BF//9C//
@M03495:530:000000000-LYBTV:1:2101:24077:11164 2:N:0:CATCACCC+TGCTATAT
ATATTTTGCCGTTGATAAACCAGCTAATCCTGAAAAAAAAATCAAAGCTAAAAACTACAATGCTAAGACCACGATGTGACTGCTATCAAAGTTAGATATATATGTAAATTATTCATCTGTCAAATCCTAGAATTATATCATACCTGCTCCAGCAATCACGACCTGTCCTGGCAAACAACCTGCAGAAAAGCCAATCAAATATATTTTCACAAGAGATGGAATGTGAGGCAATAATAGAGTACAAAGGTTGA
+
3A3A?DFFFFDAGGGGGGGF4GGHHGHHHHHHGHHHHGGGGHHHHHHGHGGHHHGGHHHHGHHHHFHHHHGHGCGGGHHFFGEHGHHHEFHHHHFHFHHHGHHHGHHHHHHHFHHHHHGFHHHHHHHGGHHHHHHHHHHHHHH0GHFHHHGHHHHHHHGGGGGGBHHHHGEHFHFFHHGFHHEHHGBFHGHHHGHGHEGHFHGFFHHGCGF0GGHHHHGHHHFGFFGGEGFGGG0CF000;0;FEGBBFB9
@M03495:530:000000000-LYBTV:1:2101:26398:11177 2:N:0:CATCACCC+TGCTATAT
ATATTTTGCCGTTGATAAACCAGCTAATCCTGAAAAAAAAATCAAAGCTAAAAACTACAATGCTAAGACCACGATGTGACTGCTATCAAAGTTAGATATATATGTAAATTATTCATCTGTCAAATCCTAGAATTATATCATACCTGCTCCAGCAATCACGACCTGTAATGGTTTAGTGGGTTGTTCACTGTTTCTGAAAAATGAAGATAGTTGTCCAGCTTCCAAAAAGTTTATTGTGTTTTCTAGTGGAG
+
ABBBBFFFFFCAGGGGGGGGGGHFHGHHCHHHHGHFHGGGGHHHHEGGHGHEHFGHHHHHHHHHHFHHHHHHGGHGHGHHHHGHBGHHHHHHHHGFHFHHHHHHHHHHGHHHHHHHHHHHHGHFGHGHHHGHHHHHHGFHHHHFHHFFFFFGHHHGHHGGGFGGHGHHHHHHHHHHFHEHGGGAGH1<D0=DHEDDFHHHGHHBDFFHHHGGHHH0;CGFGHHF0FEEFBFGGGGGGGFFGGGG0BBF?0.
@M03495:530:000000000-LYBTV:1:2101:25488:11184 2:N:0:CATCACCC+TGCTATAT
ATATTTTGCCGTTGATAAACCAAAGCTCACATGCTGACAGATCGGAAGAGCGTCGTGTAGGGAAAGAGTGTATATAGCAGTGTAGATCTCGGTGGTCGCCGTATCATTAAAAAAAAAAAAAAAGTCAAGAGTACAGCCGGCCTAAACACGGATACAACGAGCAATAGTGTACAGCCAGTTGGATGTTGAGTCTCATGGTGTATGCGGATGACGTGTGCACCGCGCGGACCCGCACAGGCAGTCGACTACTC
+
CBCCCFFFFFBCGGGGGGGGGGHCHHHGHHHHHHHHHHHHHHHHGGGGHHHEBE?EEGHHHFFFEGGFFGDBFGFFGGEHGHHGGGGHBDGG1EE>@E/>/>/0??4B44BDB//B/////<-.1<111<0000000.----.//0/0..--.90;0:-..--/000;0900000.;.;00/9////9//////////9/9///;.----//;9.;:////----;----.-----.....//:9-.-///
@M03495:530:000000000-LYBTV:1:2101:11989:11189 2:N:0:CATCACCC+TGCTATAT
ATATTTTGCCGTTGATAAACCACCCTCCCTGTGGTCGTTCTCTTGCTCCTTCTGTCATCAACGAATTTACTAATTCCAAAGCTCACATGCTGACAGATCGGAAGAGCGTCGTGTAGGGAAAGAGTGTATATAGCAGTGTAGATCTCGGTGGTCGCCGTATCATTAAAAAAAAAAAAAGATAAGAGTAAGATGAGACGACACGCACAACAGGAAAAGAATGAGAGGTTATCAGTGATCCAGAGTTCGGTTAG
+
CDDCCFFFFFDCGGGGGGGGGGGGGHHGGHHHHGHHGGGHGHHHHHHHHHHHHHHHHHHHHHGGGHHHHHHHHHHHHHHHHHHHHHHHHHHHHHHHHHHHGGGGHHHGGGGGGHHHHFHHHHHHGHHHHHHHFHHHHHFGHH3FGEHG/?E/2@@A@>/0FFGGG<D<GC?E-----..:0000:<<00:BF0:00<----.<---/.</..////..000000.0/:0000:0000<000.<:0.-9<..
@M03495:530:000000000-LYBTV:1:2101:2949:11190 2:N:0:CATCACCC+TGCTATAT
ATATTTTGCCGTTGATAAACCAAAGCTCACATGCTGACAGATCGGAAGAGCGTCGTGTAGGGAAAGAGTGTATATAGCAGTGGAGATCTCGGTGGACGCCGTATCATTAAAAAAAAAAAGTAATGCCAAATACTACGGTGGGGTGGGCGGAGAACGCAAGCATGAAAACAGAGCTCAGGATTTTGTCTCGGCCGTGGTGATGGAGCACGCAAGGAGGGTGCTGCGGAAAGCGCGTGTGTGCAACTGAGCAG
+
AAB@AFFFFFBAE2FEG5FGGGFHHHHCG4FBBCHGHHHECG32FEE2BFCE1AEGGHGFEEAGEHEGGHFF5GHHHF53BF3@13B344B??1113>//>>EF0444BFFH3/B>@///1111?D1110<1111<..<<.-<.--;.-;99BFF..--:.9900000/..//9///////////;//9/..9--9-;.////::...----;...;-...///---99./.-9--9.;.////////;//
@M03495:530:000000000-LYBTV:1:2101:11050:11236 2:N:0:CATCACCC+TGCTATAT
ATATTTTGCCGTTGATAAACCAGCTAATCCTGAAAAAAAAATCAAAGCTAAAAACTACAATGCTAAGACCACGATGTGACTGCTATCAAAGTTAGATATATATGTAAATTATTCATCTGTCAAATCCTAGAATTATATCATACCTGCTCCAGCAATCACGACCTGTAATGGTTTAGTGGGTTGTTCACTGTTTCTGAAAAATGAAGATAGTTGTCCAGCTTCCAAAAAGTTTATTGTGTTTTCTAGTGGAG
+
>A>ABFFFFFBAGGCGGGGGGGHHHGHGHHHHFHGFFAFGFGHHGHFFGGHGF3AFHHHHFHHGHHHHHHHHGGHGGGHHFFHFFHHHHHHHGHGHHHHHHHHHHGHHHHHHHHHHGHHHHHFGHHGGHHGHHHHHHHHHHHGHHHHFHHHHEHGHGFFDDFGEHHHFFHHHEHHFDGHHAFGGHHGHHHHHHFHFGDDGHHHEBGGFBGHFHHHHHHHFBGGFHHCCFGFFFGGGFGFGGGGGGE;FFFG
@M03495:530:000000000-LYBTV:1:2101:29060:11238 2:N:0:CATCACCC+TGCTATAT
ATATTTTGCCGTTGATAAACCAGTCGTTATCTTGCTCCTTCTGTCGTCAACGAATTTACTAATTCCAAAGCTCACATGCTGACAGATCGGAAGAGCGTCGTGTAGGGAAAGAGTGTATATAGCAGTGTAGATCTCGGTGGTGGTCGTATCATTAAAAAAAAGAAATAAGTAGTGAGAGAGATGAGGGGTGAAGAAATGGAGACCTATGAGGGCAGGACCGTACGCGACGAGGTCAGTCGTTAATTACTAGA
+
BABBBFFFFFBAEGGGGFFGGGHHHEFGHGHHHHHHHGGHHHHHHGGAG?FEFEHFHFDAFHHGDDFHHGHHHFFGHGHHHFEFGGHHGEAFEAG2EGGGEGEFHHGFGHFFGEHGHHFGHH4GHFHGE?B44BBFFD/C</?/2<>0@02@22?111/--<<0<110=000=/0<=GC..0000/.-.-.000//9000//:.000000/....-.;.-..9;:----9--.././9.....////////
@M03495:530:000000000-LYBTV:1:2101:25191:11238 2:N:0:CATCACCC+TGCTATAT
ATATTTTGCCGTTGATAAACCACCCTCCCTGTGGTCGTTATCTTGCTCCTTCTGTCGTCAACGAATTTACTAATTCCAAAGCTCACATGCTGACAGATCGGAAGAGCGTCGTGTAGGGAAAGAGTGTATATAGCAGTGTAGATCTCGGTGGTCGCCGTATCATTAAAAAAAAAAGAAGCAAATGAATCGATAAGAAGCGGAGGAGCATGAGCAAAGAGTGATCGTCTCATCGTCCTAAGACGGTGAGGTGG
+
BBBBBFFFFFB>EGGGGGGGGGGGGGHGGHGHHGFGEEECHFFHHHHHHHHEHDHHGGFHGHCCFFGGGGGFHHHHHHBHHHHHGFGFGFHHHHHHFGHHGFGGFHGGG/E>E/?FGGGHHHGHHHBHHHHHHHHEBF?DDB2@2GHFEA?ADC//A/.0<=<1F1D1FC-<-;.../////000000.....000//-----9.../99///////9/////...../9//....//;//9....../..
@M03495:530:000000000-LYBTV:1:2101:25792:11264 2:N:0:CATCACCC+TGCTATAT
ATATTTTGCCGTTGATAAACCAGCTAATCCTGAAAAAAAAATCAAAGCTAAAAACTACAATGCTAAGACCACGATGTGACTGCTATCAAAGTTAGATATATATGTAAATTATTCATCTGTCAAATCCTAGAATTATATCATACCTGCTCCAGCAATCACGACCTGTAATGGTTTAGTGGGTTGTTCACTGTTTCTGAAAAATGAAGATAGTTGTCCAGCTTCCAAAAAGTTTATTGTGTTTTCTAGTGGAG
+
CCCBAFFFFFBBGGGGGGGGGGGFHGFHGHHHHHHHHGGGGHHHHHHHHFFHGHGHHGHGHGHGHGFHHBGHGGHGGHGHGHFHGGFHHFFHHFHEGDHGHHHHDHHHHGHHHGGHHEHHHHHHHHHHHFHDFHHHHHHHHHFFHH0GHGHHGFGHCGCDDGGGHHHHGHHHHHHHFGAEGGFGHGGGGBGGHHHFFDGFGHHG0CCHHGHCFHHHBC/:CGCGFCG.ACBBFFF90;FFFFFGFFFF.0C
@M03495:530:000000000-LYBTV:1:2101:24123:11268 2:N:0:CATCACCC+TGCTATAT
ATATTTTGCCGTTGATAAACCAGCTAATCCTGAAAAAAAAATCAAAGCTAAAAACTACAATGCTAAGACCACGATGTGACTGCTATCAAAGTTAGATATATATGTAAATTATTCATCTGTCAAATCCTAGAATTATATCATACCTGCTCCAGCAATCACGACCTGTAATGGTTTAGTGGGTTGTTCACTGTTTCTGAAAAATGAAGATAGTTGTCCAGCTTCCAAAAAGTTTATTGTGTTTTCTAGTGGAG
+
AAACBFFFFFBAEGGGGGGGGGHHHHHHHHHHHHHFHGGGGHCHHHEFFFHHHHFHHHFHHHGHHFHHGHHHFGHGHFHHFFBGFFGHHHFHHGGHHHBFDGFHFFHHGHHHHHHGHHEFHHHGHHHHHFHHFHHHFHFHHHBHHB0FGGHBGFHHGFFG?CGGHFEFFHGFGG1BFGFH<F?CHFGF00=DGHHHFHFHHHGEGF:GHCGFGHFGHHFCFFHHH0GEDFEFBFFFG0;FFGBBBF0BFGE
@M03495:530:000000000-LYBTV:1:2101:15471:11274 2:N:0:CATCACCC+TGCTATAT
ATATTTTGCCGTTGATAAACCAGCTAATCCTGAAAAAAAAATCAAAGCTAAAAACTACAATGCTAAGACCACGATGTGACTGCTATCAAAGTTAGATATATATGTAAATTATTCATCTGTCAAATCCTAGAATTATATCATACCTGCTCCAGCAATCACGACCTGATAATGGTTTAGTGGGTTGTTCACTGTTTCTGAAAAATGAAGATAGTTGTCCAGCTTCCAAAAAGTTTATTGTGTTTTCTAGTGGG
+
BBBBBFFFFFBBGGGGGGGGGGGHHHHHGHFHHHHHHGGGGHHHHHHGHHHHHHGHHHHHHHHHHHHHHHHHGGHGHHHHHHHHHHHHHHHHHHHHHHHHHHHHGHHHGHHHHGHHHHHHHHHHHHHGHHHHHHHHHHHHHHFHHHFFHHHHGGHHHHHGGGGGHHHHGHHHGHHHHHHHHDGCEGHHHHHHHHHHHFHHDHHHHEHHGHFGHHHHGHEGHHHHFHCE.C9FGGGBFGFB/CBBF9BFF?.
@M03495:530:000000000-LYBTV:1:2101:6205:11275 2:N:0:CATCACCC+TGCTATAT
ATATTTTGCCGTTGATAAACCACCCTCCCTGTGGTCGTTATCTTGCTCCTTCTGTCGTCAACGAATTTACTAATTCCAAAGCTCACATGCTGACAGATCGGAAGAGCGTCGTGTAGGGAAAGAGTGTATATAGCAGTGTAGATCTCGGTGGTCGCCGTATCATTAAAAAAAAAAAAAGAGATAGATAAACAGAGTAGCTGAACAGTAAAAACGCGCGGCAAGATGAATCGAATGAAATTGAAGTAAACATG
+
BCCCCFFFFFCCGGGGGGGGGGGGGHHGGHHGHHHHGEGHHHHHHHHHHHHHHHHHGGGHGHGGGHHHHHHHHHHHHHHHGHHHHHHHHHHHHHHHHHHHGGGGHHHGGGGGGHHHHGHHHHGHHFDGHHHGHHHHHH3GDDDDBBGE/CA?1<//A/.<FFGFFFG1F-@FG-@--..//0000000000///0000000000/;00000.---------.9;00000../00:0000;000;0000000
@M03495:530:000000000-LYBTV:1:2101:7847:11283 2:N:0:CATCACCC+TGCTATAT
ATATTTTGCCGTTGATAAACCAGCTAATCCTGAAAAAAAAATCAAAGCTAAAAACTACAATGCTAAGACCACGATGTGACTGCTATCAAAGTTAGATATATATGTAAATTATTCATCTGTCAAATCCTAGAATTATATCATACCTGCTCCAGCAATCACGACCTGCTTTTACGACTCAATGACAAGAAGAAAATCTTCGTCAACATGGTGGAGCACGACACTCTGGTCTACTCCAAAAATGTCCTGGCAAA
+
AAABBFFFFFBBGGGGGGGGGGHHHHHFHHHHHHHHHGGGGHHHHHGGHGHHHHGHHHGHHHHFHBHHHHHHGGHGHHHEGGFHHHHHHHHHHHHHHHHHHHHHHHHHHHHHHHHHHHHHHHHGGHHHHGHHHHHHHHHHHHFHHHHHHHHHHHHHHHHGGGGGHGGHHHHHGGGGDHFGHFGF1GHGHHHEFHHHHHEG?GCHHFHHCHGAHHHHG?FA-FGFGE0BFGGGGBFFF.;CF;FBFFFFFF.
@M03495:530:000000000-LYBTV:1:2101:9137:11288 2:N:0:CATCACCC+TGCTATAT
ATATTTTGCCGTTGATAAACCAGCTAATTCCAAAGCTCACATGCTGACAGATCGGAAGAGCGTCGTGTAGGGAAAGAGTGTATATAGCAGTGTAGATCTCGGTGGTCGCCGGATCATTAAAAAAAAAAAATACAGACAGATAGGGGGCATGGAAGGCCATAGATGAGGCAGTGTGTGTACGAGCGCTCTAGTACTGGATGGTGCTGCAGCGAGCACGTCTCGCAACACGCAAGTGTGCGTGGCAGTATACA
+
ABBBBFFFFFCAGGGGGGGGGGHHHHHHGHHHHHHHHHHHHHHHGHHHHFHFHHGGGGHHHGEFEEFFGHGGGHHHGHGHFHGGHHHHHGHHGFEE4G@GGFEEDE@/////>/>0FGHEH32B@?<C@-0111>10<0000=/..---/.:<0/..:.;9000000/...//00..:00..:9--.;.//////:////.9////////-----.-../99.-.;.;.----:/://...--/9://///
@M03495:530:000000000-LYBTV:1:2101:26284:11296 2:N:0:CATCACCC+TGCTATAT
ATATTTTGCCGTTGATAAACCAGAGGACTCAGGCTGGACCAAAGCTCACATGCTGACAGATCGGAAGAGCGTCGTGTAGGGAAAGAGTGTATATAGCAGTGTAGATCTCGGTGGTCGCCGTATCATTAAAAAAAAAACAAGAAATCCTCTCCCCGCTAGTGTCAGACACGTGAGTGATACCACACTGCGCCTGGGGCAGCTTCGCTACGGCTGCCATGACTACAGACGAGTGCGGATGAGTATGTGATGAT
+
CCCCCFFFFFBBGGGGGGGGGGHHHGHHGHHHHHHHGHGHHHHHEHHHHHHHHHHHHHHHHHHGGGGGHGGEDEEGHHHHG?GHHGH4F4FGHHHHHHHFHFGF444FGFG/EF/3E?EG/?003DFFDGHGCCD/C.<.000<1<1110///.----.;0:0:000//.....000000900..:90.-9....-.-;;900-..9-..---..0000000/:00.---..0---;-0000009:0009:
@M03495:530:000000000-LYBTV:1:2101:20666:11303 2:N:0:CATCACCC+TGCTATAT
ATATTTTGCCGTTGATAAACCAGCTAATCCTGAAAAAAAAATCAAAGCTAAAAACTACAATGCTAAGACCACGATGTGACTGCTATCAAAGTTAGATATATATGTAAATTATTCATCTGTCAAATCCTAGAATTATATCATACCTGCTCCAGCAATCACGACCTGTAATGGTTTAGTGGGTTGTTCACTGTTTCTGAAAAATGAAGATAGTTGTCCAGCTTCCAAAAAGTTTATTGTGTTTTCTAGTGGAG
+
AABBCFFFFFCAGGGGGGGGGGHHHHHHHGHGHHHHHGGGGHHHHHHHHHHGHHGHHHHGHHGHHEHHHHHHGGHGHHHHHHHHFDGHHFHHFHFFHHHHHHHHFFHHHHHHHHHHHHHHHHHHHHGHHHHHHHHHHHHHHHHGHHEBHFGHFGGFGFHGGGG?GHHFGHGGGHFGF1GHGGGGHHGHGGHHHHHEHGGHFFFGBGCG0GGHHHHHHHHGHCCGFCHFGGGGGGFFFFCFFFGFGBFGFFG
@M03495:530:000000000-LYBTV:1:2101:10453:11307 2:N:0:CATCACCC+TGCTATAT
ATATTTTGCCGTTGATAAACCACCCTCCCTGTGCCAAAGCTCACATGCTGACAGATCGGAAGAGCGTCGTGTAGGGAAAGAGTGTATATAGCAGTGTAGATCTCGGTGGTCGCCGTATCATTAAAAAAAAAAAAAGAGGAGTGAAGGGTGAGGGAAGGAGGCGGCGGGAGGCGAGTTGAGGCGAGGATCTACGGAACAGGCGCGACATCGATACGAGTTGGAGAGGCCTGGAGCTGTCGACCAGTCGGAGG
+
BBCCCFFFFFCCGGGGGGGGGGGGGHHGGHHHHHHHHHHHHHHHHHHHHHHHHHHHHHGGGGHGHGGGGEFGHHHGHHHHHHGHHHHHHGHHHHFHHHHGFHHHHGEGG/3E@DGEAGHHHHGHHDGGGGG<@<-.<<.../<0000.<....:.......:---------.----9000/.---99//000....-/;..------:0./.:-.....000:0....0..9./.000..---.;0.----
@M03495:530:000000000-LYBTV:1:2101:4859:11311 2:N:0:CATCACCC+TGCTATAT
ATATTTTGCCGTTGATAAACCAGTCTCCAAAGCTCACATGCTGACAGATCGGAAGAGCGTCGTGTAGGGAAAGAGTGTATATAGCAGTGTAGATCTCGGTGGTCGCCGTATCATTAAAAAAAAAAAAAAAAGAGATAGAAAAGGGTAAGTGTGTAGGAGAGACAATGCATGAGAGTAAAGAACTAGCTGAAGGTGATAGAACGGTACGAAGTGGAACAGAGACAGAGAAGGTCAAGGAAGGAGGGTCACAA
+
BBACCFFFFFDCGGGGGGGGGGHHHHHHHHHHHHHHHHHHHHHHHHHHHHHGGGGHHHGEGGEEGHHHGGHHHHHHHHGHHGHHHHHGHFHGFGGGGGGEEGEF?EEEEEGHF4GHFGHHGGFCF//----../<11<11<//...//01111.:100/<<.///0001<10010011111.<100/10000000:111110.......9..0<000///////////0/.010000./.....-./.010
@M03495:530:000000000-LYBTV:1:2101:5306:11313 2:N:0:CATCACCC+TGCTATAT
ATATTTTGCCGTTGATAAACCAAAGCTCACATGCTGACAGATCGGAAGAGCGTCGTGTAGGGAAAGAGTGTATATAGCAGTGTAGATCTCGGTGGTCGCCGTATCATTAAAAAAAAAAGAAATATAAAGCCAGGAACGGGAAAAATGCCTCTGGTACGAAGTTTATTAAGATGCATGGCGCCCCCAACGAGTAACAAGAGACGCGCAAATCAAAAGCCAACAAACACGTGGTATGAGATGGGGTGCAGAGG
+
ABBCCFFFFFCBGGGGFGGGGGHGHHHHHHHHHHHFHHHHHHHHEEGGFGFGGGGEFGGHHGGHHHHHDGGGHHHHHHHHEEDD@BBGHF1F1BE?BE/AE>E0BFFGFHFHFC@FCF/?@2@2211111=0=//0=/..>-.000110<00<0<00..<..000;0:0000;0000..-.-9;--9999...00;0//./;.------000000:..//......9..;..000000000...-.000..
@M03495:530:000000000-LYBTV:1:2101:3852:11321 2:N:0:CATCACCC+TGCTATAT
ATATTTTGCCGTTGATAAACCAGGACTCAGGCTGGACCAAAGCTCACATGCTGACAGATCGGAAGAGCGTCGTGTAGGGAAAGAGTGTATATAGCAGTGTAGATCTCGGTGGTCGCCGTATCATTAAAAAAAAAAACAACAAGAAGACAGTCAATGCTTAGAGATAATACAATCGATATAAATCACAAATAGAAAGAGATAGAACATGAGTAAAGGACGGACGGTGGAAGAGGAGAGAAGAGGACGAAGCC
+
ABBBBFFFFFBBGCFFGGGGGGHGHHHHHHHHHGGGHGGHHHGHFHFGHHHHHHHHHHHHEFGFGCGHGEDE0EGEHHFBFHFCC4F@GHHHHGHHHHHBEG4D4GE0E/>A/3E?/E/?0B3F?B3GFF@CDC/-......0//</<<<000000<0000::;000000000/....-000000/00.009000///:000000/0/00;00000/.--.---....//.;.A..9.//:....--;.;.
@M03495:530:000000000-LYBTV:1:2101:16417:11346 2:N:0:CATCACCC+TGCTATAT
ATATTTTGCCGTTGATAAACCAGTCAGGAGTCCAAAGCTCACATGCTGACAGATCGGAAGAGCGTCGTGTAGGGAAAGAGTGTATATAGCAGTGTAGATCTCGGTGGTCGCCGTATCATTAAAAAAAAAAAAAAAGTATGGAGTGGTAAGGAGGGGTGTGAGGGTAAATGGTATGGGGCTGGTGCTAGGGGTGAGTGGTAGACACGTAAGGTATGCGTTGGGGCTGTTAGGGTGGTGACTGACTGTGGTGG
+
BCCCCFFFFFCCGGGGGGGGGGHHHHHHHGHHHHHHHHHHHHHHHHHHHHHHHHHHGGGGHHHGGGGEGGHGHGHHHHFHHHGHHHGEFHHHGGBGFFBGFHFFEEGEFF?EE//BFFHHHBGHBDCC/D/----<<000/0/<..000000;.--.-:.00..;//0;900000/...-..9/0000...;-.9:0.009000/;:/..;000:0.;.;.--.:.900;/./.9..00000000009;..
@M03495:530:000000000-LYBTV:1:2101:19735:11352 2:N:0:CATCACCC+TGCTATAT
ATATTTTGCCGTTGATAAACCAGTCAGGAGTCCAAAGCTCACATGCTGACAGATCGGAAGAGCGTCGTGTAGGGAAAGAGTGTATATAGCAGTGTAGATCTCGGTGGTCGCCGTATCATTAAAAAAAAAAAAAAAAATAGAGAAGGGAGTGGGCGGGTAAGGTAACGAGAGACAGGAGATGAGGATTGAGCATAGCGGTGTATGTGTTAGTAGAGGTGGACCTGTGTGTATGCTACTGAAGCGACGACACG
+
BBCCDFFFFFECGGGGGGGGGGHHHHHHHGHHHHHHHHHHHHHHHHHGHHHHHHHHGGGGHHHGFGEEFGHHHGHHHHGHGHHHHHHHHHHGFHGHHGFHFHHGEFG/BE>EF/<CCBDHHHHHHGCD/@A---<--.001110/.........-----:0<<110....-.///.:../010/0:1/00000100--.<.0111<1/1<11<11/0...0/</<01<.111111:001000-.------.
@M03495:530:000000000-LYBTV:1:2101:27504:11371 2:N:0:CATCACCC+TGCTATAT
ATATTTTGCCGTTGATAAACCAGCTAATCCTGAAAAAAAAATCAAAGCTAAAAACTACAATGCTAAGACCACGATGTGACTGCTATCAAAGTTAGATATATATGTAAATTATTCATCTGTCAAATCCTAGAATTATATCATACCTGCTCCAGCAATCACGACCTGTAATGGTTTAGTGGGTTGTTCACTGTTTCTGAAAAATGAAGATAGTTGTCCAGCTTCCAAAAAGTTTATTGTGTTTTCTAGTGGAG
+
AAAAAFFFFFBAEGGFDDGGGGDC4DFHGHHFH3FHF2EAEHFHF3E2BEHFFDEEHHGFBGFHHGFHHFHHEEGFHHHFHBBGHGCHHHHHHEF3BGGHHGHHB?4?EEGHHHHHHGHH4GFHHH3?BDBG4GH44BGHFGH0FGGHHHHGEHFHFHFDFGC?CDGGHH11<<?G<FFG.F<CGFHD0G0<=DGGBDDDGHF0DGHHFHHGF:00CGGGGCCGGC:9CFFFFFGF009;FFGB00;CFGF
@M03495:530:000000000-LYBTV:1:2101:10583:11390 2:N:0:CATCACCC+TGCTATAT
ATATTTTGCCGTTGATAAACCAGCTAATCCTGAAAAAAAAATCAAAGCTAAAAACTACAATGCTAAGACCACGATGTGACTGCTATCAAAGTTAGATATATATGTAAATTATTCATCTGTCAAATCCTAGAATTATATCATACCTGCTCCAGCAATCACGACCTGTTAATGGTTTAGTGGGTTGTTCACTGTTTCTGAAAAATGAAGATAGTTGTCCAGCTTCCAAAAAGTTTATTGTGTTTTCTAGTGGG
+
A?ABBFFFFFBBGGGGGGGGGGHHGGHHHHHHHHHHHGGGGHHHHHHHHHHHGHGHHEHHHHHHHHHHHGHHGGHGHGHHHHHHHHHHHHHEGHHHHHHHHHHHHHHHHHHHHHHHHHHHHHGHHHHHHGHHHHHHHHHHHHHHHGGHHGHHHHGHHHHGGGGGHHHHGHHHHHHGHHGHHGFGGHGGHHHHHHHHHHHHHHHHDCGBHGFGHHHHHEFHGGCGHFFEFGBFGGGGGGGFGGGFFBFGEG.
@M03495:530:000000000-LYBTV:1:2101:14935:11398 2:N:0:CATCACCC+TGCTATAT
ATATTTTGCCGTTGATAAACCACCCTCCCTGTGGTCGTTATCTTGCTCCTTCTGTCTCAACGAATTTACTAATTCCAAAGCTCACATGCTGACAGATCGGAAGAGCGTCGTGTAGGGAAAGAGTGTATATAGCAGTGTAGATCTCGGTGGTCGCCGTATCATTAAAAAAAAAAAGAATATACAGATGCGTGACCTGTGGGTCGAGTAGAACGTTATGAAGTAAAGTATAGTGTAGAGTGAGTACATCTGAA
+
CCCCCFFFFFCCGGGGGGGGGGGGGHHGGHHHHHGGGGGHHHHHHHHHHHHHHHHHHHHHHGGGHHHHHHHHGHHHHHHHHHHHHHHHHHHHHHGHHHHGGGGHGHGGGGFFGHHHGGHHHGHHHHHHHHHHGFHFHFDGF3?BFGF/<??></?A//0<11>1<111-@<@@-...00000000000-....00/00/../---0.00;;..//.09000000000000000000000000000900000
@M03495:530:000000000-LYBTV:1:2101:25746:11402 2:N:0:CATCACCC+TGCTATAT
ATATTTTGCCGTTGATAAACCAGCTAATCCTGAAAAAAAAATCAAAGCTAAAAACTACAATGCTAAGACCACGATGTGACTGCTATCAAAGTTAGATATATATGTAAATTATTCATCTGTCAAATCCTAGAATTATATCATACCTGCTCCAGCAATCACGACCTGTAATGGTTTAGTGGGTTGTTCACTGTTTCTGAAAAATGAAGATAGTTGTCCAGCTTCCAAAAAGTTTATTGTGTTTTCTAGTGGAG
+
AAAAABFFFFDAEGGGGFGFBGHHHHHHHFHHGHFHHFGG0G3GHFEBHGHHEGABGCHFGGHHH533FBGHGGHGCBEGHBHBFG3FHFG44G4FGHFFFHHHFGHHHBGHFFHFHE4FFGF?GHFBHDGFHHHFGE3FFHH2FFFHH2CGFGCGFFHGGGGGFHHHGFBGHA1F1FF.CF?EGHEF00=GFHE0GHHGFFHE0CCC00CCGGC:BG/CCHBFG0:..;;0099CBFFGGFFFBB0=.9A
@M03495:530:000000000-LYBTV:1:2101:28190:11403 2:N:0:CATCACCC+TGCTATAT
ATATTTTGCCGTTGATAAACCACCCTCCCTGTGGTCGTTATCTTGCTCCTTCTGTCGTCTACGAATTTACTAATTCCAAAGCTCACATGCTGACAGATCGGAAGAGCGTCGTGTAGGGAAAGAGTGTATATAGCAGTGTAGATATCGGTGGTCGCCGTATCATTAAAAAAAAACACACATCAACGTATTTATAACAGGATAATCATCTGAGCAGAGGTTCGAGGATCTCTGTTGCACTGCTTTGAGCTGAG
+
BBBBBFFFFFBBGGGGGFGEGGCEFHHGGHHGHHHHGAEHHHHHB5G5GHHHGGHHGGG1BFFDGGCGGHGHGFHHEFHHHHGGGHFHHEGEDGHHCGHHCEGGCGFEGGCEFHHHHCFHEHHHFHHGHHGFH3G23B3?BFF2FF//???/1/////.>GGG1GD11>-<--....:.;000/.;=;/00;0;000..000000;00000/09/=.;C0-.99-99//////////;///////.////.
@M03495:530:000000000-LYBTV:1:2101:27379:11437 2:N:0:CATCACCC+TGCTATAT
ATACTTTGCCGTTGATAAACCAGCTAATCCTGAAAAAAAAATCAAAGCTAAAAACTACAATGCTAAGACCACGATGTGACTGCTATCAAAGTTAGATATATATGTAAATTATTCATCTGTCAAATCCTAGAATTATATCATACCTGCTCCAGCAATCACGACCTGTAATGGTTTAGTGGGTTGTTCACTGTTTCTGAAAAATGAAGATAGTTGTCCAGCTTCCAAAAAGTTTATTGTGTTTTCTAGTGGAG
+
AAA3AFFFFFBAFGGGGGGGGGHHHFFHHHHHGFHHHGFGEHHHHHHBGFHGFHFFHHHHHHHHGHHHHBGHDGHGGHHFHEGHFFGHHHGGHGFGHHHHHHHHFGHHGFHHHFGFHHHHHHHGHHHHHGHEFGHHGHHHHHHHFFCFHHFFEHHGFFGDDFGGHFHFGHGGFHHHFGHHGAC<FFFGGFGHGBGFHEFGHHFB0CGHHHHBGGHHHHHHHHBFCFEADFF00FFGBF;FF90=BFBFEFE
@M03495:530:000000000-LYBTV:1:2101:26732:11468 2:N:0:CATCACCC+TGCTATAT
ATATTTTGCCGTTGATAAACCAGTCAGGAGTCCAAAGCTCACATGCTGACAGATCGGAAGAGCGTCGTGTAGGGAAAGAGTGTATATAGCAGTGTAGATCTCGGTGGTCGCCGTATCATTAAAAAAAAAAAATATTTGAGATGTGGGGTGTGTTTTTGACTGATTTTAGCAGACGCCGTAACGGCAGAGCACATTGAGTGGATGTCTGGTATGGATCGAGGACAGCACGTCGTACTTAATATTGATCTAGA
+
ABCCCFFFFFCBGGGGGGGGGGGGFHHHHGFHHFHHHHHHHHHHHHGHHGHHHHHHGGGEHHHGGGGEGAHGHGHHHH?FFGGHHHHHFHHHGHFGHGHGHGFG1?F/3ECEE<EFA4GFH4FG2<@C/@/<0111111<.11111.-.--..//;.-.0:000;00;/000/.----;...:----9./09/00;000090000:00/0000/00;...--./9./.-..-:...0000000000;9900
@M03495:530:000000000-LYBTV:1:2101:15860:11487 2:N:0:CATCACCC+TGCTATAT
ATATTTTGCCGTTATAAACCACCCTCCCTGTGGTCGTTATCTTGCTCCTTCTGTCGTCAACGAATTTACTAATTCCAAAGCTCACATGCTGACAGATCGGAAGAGCGTCGTGTAGGGAAAGAGTGTATATAGCAGTGTAGATCTCGGTGGTCGCCGTATCATTAAAAAAAAAAAAAGGAAGAGAAGATACAAAAAGGCAGACACATAACAGCAATAATTAAAGGATACGGCGCGAATCGCGGGGATACATA
+
BBCCCFFFFFCBGGGGGFGGGFFGHHGGHHHHHHHGGGHHHHHHHHHHHHHHHHHGGGEGHGGGHHHHHHHHHHHHHHHHHHHHHHHHHHHHHHHHHHHGGGGHHHGGGGGGHHHHGGHHHHHHHFHHHHHFHHHFHDFHG3@22@ACDD?>A/AE<.0>11G1=F<DFC?:-:--..//.../0/0009000.........///000090.//0000000000/000..-------...;--:-./0000
@M03495:530:000000000-LYBTV:1:2101:18184:11501 2:N:0:CATCACCC+TGCTATAT
ATATTTTGCCGTTGATAAACCACCCTCCCTGTGGTCGTTATCTTGCTCCTTCTGTCGTCAACGAATTTACTAATTCCAAAGCTCACATGCTGACAGATCGGAAGAGCGTCGTGTAGGGAAAGAGTGTATATAGCAGTGTAGATCTCGGTGGTCGCCGTATCATTAAAAAAAAAAACAGAGCAGAAATCGTGGGAGTGAGGATACATGCAAGAAATGAAGACGACTGTGTGGGTGATACTAAGCGGAGAGTA
+
CCCCCFFFFFCBGGGGGGGGGGGGGHHGGHHHHHHHGGGHHHHHHHHHHHHHHHHHGGGHGHGGGHHHHHGHHHHHHHHHHHHHHHHHHHHHHHHHHHHHGGGGHHHGGGGGGGHGHGHHHHHHFHGHHHFHHHHHGH3FGF22DF0F??E?1>//A/.0>111=>111<-<-@-.:////0///00:..;.;....00.C/000000000//:000000/.--..000...;:.00:0000/-9---.00
@M03495:530:000000000-LYBTV:1:2101:13008:11502 2:N:0:CATCACCC+TGCTATAT
ATATTTTGCCGTTGATAAACCAGCTAATCCTGAAAAAAAAATCAAAGCTAAAAACTACAATGCTAAGACCACGATGTGACTGCTATCAAAGTTAGATATATATGTAAATTATTCATCTGTCAAATCCTAGAATTATATCATACCTGCTCCAGCAATCACGACCTGTAATGGTTTAGTGGGTTGTTCACTGTTTCTGAAAAATGAAGATAGTTGTCCAGCTTCCAAAAAGTTTATTGTGTTTTCTAGTGGAG
+
ABBBADFFFFBAGGGGGFGGGGDHHFHGBGGHGFGHHGGGGHHHHHFHHGGGFHFFGBCFGBHHHHFGHHHHGGE1BD4FGHBGF4?GGBGDGHBGHHHF@GHF4?GFGFHGGHHGHGF4GFFFHHGHHGHHFGHGHHFFHFDGFBFFGHFFCGFHFHHGGCCGHHHHHHHDFFGHHGHHG<ADEH10DD=GDGFGGHHFAGHFHHE0CCCGFGFFFHFH0;:C0:CC.00CBFF0BFGGFFB090;0;9.
@M03495:530:000000000-LYBTV:1:2101:22208:11507 2:N:0:CATCACCC+TGCTATAT
ATATTTTGCCGTTGATAAACCAGGACTCAGGCTGGACCAAAGCTCACATGCTGACAGATCGGAAGAGCGTCGTGTAGGGAAAGAGTGTATATAGCAGTGTAGATCTCGGTGGTCGCCGTATCATTAAAAAAAAAAAAATAAGAGAAGATGGGAGTCTTGGTGAGCGCATGAAACAGAGGGATTACGACAGTAGTACCTGAGGGAGCTCGTGTGATCAGACATCGCATAATGGAACTCGGGAGTCTACAGAG
+
CCCCDFFFFFDCGGGGGGGGGGHGHHHHHHHHHHGHHHHHHHHHGHHHHHHHHHHHHHHHHGGGGHHHGGGFEGHHHHGHHHHHHHHHHHHHHHHHHBGGGHHBDFHHG/EGE3E/EE>/0BGHHF3FFFGGCCC-<-.<000</0/<000./.</0000:.0.0---.<0000////...//00..9--000000000//..<...09-9..0000:00/<0.....000<<0000..<9-D/00:0:0/
@M03495:530:000000000-LYBTV:1:2101:4482:11512 2:N:0:CATCACCC+TGCTATAT
ATATTTTGCCGTTGATAAACCAGCTAATCCTGAAAAAAAAATCAAAGCTAAAAACTACAATGCTAAGACCACGATGTGACTGCTATCAAAGTTAGATATATATGTAAATTATTCATCTGTCAAATCCTAGAATTATATCATACCTGCTCCAGCAATCACGACCTGTAATGGTTTAGTGGGTTGTTCACTGTTTCTGCAAAATGAAGATAGTTGTCCAGCTTCCAAAAAGCTTATTGTGTTTTCTAGTGGAG
+
1AAAAFB31@>AGG1F3BG1F0GA1BFGHFF111BD0EA/AFGDFDDHGDEBFFEGGHHFFDGFB2BFFEGEGC/FFBF22BCFHHBGGFFGF22GFE2EGEDG2BFEHBGFHHHHFGGGHH>D>B11F1GDGGGGHHH2GBFC1D01F1GGH0CFGHF?/@C/GHGBDHHGHHHHH10..FCCHHHHGDDG0DGG0=0DCFHEGEFHHGFFFC:CFFFHFF/C00.A..;9BFFFFB99CBBBB00;A0;
@M03495:530:000000000-LYBTV:1:2101:27609:11524 2:N:0:CATCACCC+TGCTATAT
ATATTTTGCCGTTGATAAACCAGGACTCAGGCTGGACCAAAGCTCACATGCTGACAGATCGGAAGAGCGTCGTGTAGGGAAAGAGTGTATATAGCAGTGAAGATCTCGGCGGTCGCCGTATCATTAAAAAAAAAAACATCACAGGCATGGACGTAGTCCAGTCAGTTAGAATAACATCTCGGGGTTGCGCCCCACGCTTTGAAGATCCCCATAGTTTCATGCGTATGAGCGCTTTACGCCTAGTCATTCAT
+
ABBBBFFFFBDAGGGGGGGFFEGF4AGFFHGGCHGHGFHHHGGHFHFHHFHHGFAGFBFFHG1AEGHHFE1E>E?FGHGB?GHHCFF4EGHH4FDEG433@BGFGHGGF/>EC/</B//?00D2?<1<1?C?@-@-<.000000..:0..0;:....9;9/000;=;0000000990:09..-----;--.-;..-..9./9///9//..../9:///////....////--9../:..-../////////
@M03495:530:000000000-LYBTV:1:2101:19721:11529 2:N:0:CATCACCC+TGCTATAT
ATATTTTGCCGTTGATAAACCAGCTAATCCTGAAAAAAAAATCAAAGCTAAAAACTACAATGCTAAGACCACGATGTGACTGCTATCAAAGTTAGATATATATGTAAATTATTCATCTGTCAAATCCTAGAATTATATCATACCTGCTCCAGCAATCACGACCTGTAATGGTTTAGTGGGTTGTTCACTGTTTCTGAAAAATGAAGATAGTTGTCCAGCTTCCAAAAAGTTTATTGTGTTTTCTAGTGGAG
+
>AAAAFFFFFBAFGGGGFGGGGHHHHHHHHHHFHHHGGGGGHFHHHBGGHHHHHGHHHHHHHHHHHHHHGHHGGHGHHHGHFHHHHGHHHHHHHFHHHFHHHHHGHHHHHHHHHHHHHGHHHHHHHHHHHGHHHHHHHHGGHFHHHGHFHHHHHHHHFHGGGGGHHHHGHGHHHHHFHFHGGGGHHHHHHFHHHHHEHHHEFHHHFGHFHHHGHHBGHGHHGHHHHGEEBFGGGGFGGGGG;0BFG0B.CF
@M03495:530:000000000-LYBTV:1:2101:26510:11542 2:N:0:CATCACCC+TGCTATAT
ATATTTTGCCGTTGATAAACCACCCTCCCTGTGGTCGTTATCTTGCTCCTTCTGTCGTCAACGAATTTACTAATTCCAAAGCTCACATGCTGACAGATCGGAAGAGCGTCGTGTAGGGAAAGAGTGTATATAGCAGTGTAGATCTCGGTGGTGGCCGTGTCATTAAAAAAAATAAAATTCAGGCTCGAAGCAGTCGACGTCTATTATAGATCAGACACTAACAGGTCAACACACCCATGATGTACTTCTAC
+
AAABBFFFFFBA2EGFGGGGGGGGGHHGGHHGFHHHGGGHHHHHHHHGHBGHHFHHGGGGGHGGGHHHHHGHHHHHHGHHHHHGGHHFBHFHGHFFHHHGGGGG1FHGGG?>>GHFGAGFGHEGGHHHHHHH3DGGDG3?B?2@2><???/?//00<//00><1F111<<<@.000=0/0;00/..--/.-//0;..-9:./.00000000;009://0///:/.//////;...;./;////////////
@M03495:530:000000000-LYBTV:1:2101:23402:11543 2:N:0:CATCACCC+TGCTATAT
ATATTTTTCCGTTGATAAACCAGCTAATTCCAAAGCTCACATGCTGACAGATCGGAAGAGCGTCGTGTAGGGAAAGAGTGTATATAGCAGTGTAGATCTCGGTGGTCGCCGTATCATTAAAAAAAAAAAAAGTGCACCTTTAGATGGTGGCGAATGAAGAGTTGCAACATATATTGTCGGTACGGTACACTTCTCAATGTATGCACGTGTGCGCATGTCTAGTGCCCAGTCAAGTGAGCTCTTGCTGACAT
+
AABCCFFFFFCFFGGGGGGGGGHHHHHHHHHHHHHHHHHHHHHGGHHGHHHHHHGGGGHHHGAEFAEGHHHGHGHHHHGHGHHHHHHHHHGFFHFBGDFHHGGGGGHGCFF/?GHBDHHHHB3>BC>@//<.1111100<1<>110/<0..----/0000.;00000::C000;00;0.-;..../.;000;00;0000009000/..;;./.--..://;9/9////9://///;///:/9/////////
@M03495:530:000000000-LYBTV:1:2101:18452:11558 2:N:0:CATCACCC+TGCTATAT
ATATTTTGCCGTTGATAAACCAGCTAATCCTGAAAAAAAAATCAAAGCTAAAAACTACAATGCTAAGACCACGATGTGACTGCTATCAAAGTTAGATATATATGTAAATTATTCATCTGTCAAATCCTAGAATTATATCATACCTGCTCCAGCAATCACGACCTGTAATGGTTTAGTGGGTTGTTCACTGTTTCTGAAAAATGAAGATAGTTGTCCAGCTTCCAAAAAGTTTATTGTGTTTTCTAGTGGAG
+
AA?AAFFFFFBBGGGGGGGGGGHHHHHHHHHHHHHGHGGGGHHHHGFHHHGHHHGHHHHHHHHGHHHHHGHHGGHGHHGHHFHHHHHHHHHHHHHHHHHHGHHHHHHHHHHHHHHHHHHHHHHHHHHHHHHHHHHGHHHHHHHHGHFBHHGHGGHHHHHGGGGGHHHHHHHGHHHHGFGHDGGGEGGHHHHHHHHGHFEGHHHHHEFBGGGHHHH0CGFFHHFFHB:CDFGGGGFFGG9BFFFFFFCFGFE
@M03495:530:000000000-LYBTV:1:2101:7776:11561 2:N:0:CATCACCC+TGCTATAT
ATATTTTGCCGTTGATAAACCAGCTAATCCTGAAAAAAAAATCAAAGCTAAAAACTACAATGCTAAGACCACGATGTGACTGCTATCAAAGTTAGATATATATGTAAATTATTCATCTGTCAAATCCTAGAATTATATCATACCTGCTCCAGCAATCACGACCTGTAATGGTTTAGTGGGTTGTTCACTGTTTCTGAAAAATGAAGATAGTTGTCCAGCTTCCAAAAAGTTTATTGTGTTTTCTAGTGGAG
+
>A1>133FF11AE?13BBBBCGHHHHBGGHFDGFFCH0AA?FFFHGHHDBFAFGACDGF1BFFFE@CGBBGHFGHAFF222BFF1DEFHHHFDGF1@B2BEGFGGGHGGHHHBE>FF2D>EBGHFH1FFFFFHGHHHFFHGH1FHHCHE1BGGHFF1G1CGCGGHF1F1GF1FGGG1<FH.FCGFB1=<DDGHDGBBG0=<<<D=GBC:::;GCC:0C/:CB/GGCAACFFBCFFFFG/CBB9B009C.;A
@M03495:530:000000000-LYBTV:1:2101:3845:11586 2:N:0:CATCACCC+TGCTATAT
ATATTTTGCCGTTGATAAACCAGGGACTCAGGCTGGACCAAAGCTCACATGCTGACAGATCGGAAGAGCGTCGTGTAGGGAAAGAGTGTATATAGCAGTGTAGATCTCGGTGGTCGCCGTATCATTAAAAAAAAAAAGAGGGAAAGTGACGGTGAGGGACAGTTAGAGAAGGAGGTAGCTAATGAGTAATGAGCATATATGAAAGTACGGAACTGTATATTAGTGGGAGGGAGAGTGATCCGATTTCACTG
+
BC@BCFFFFFBBGGGGGGGGGGHGGGGHHHHHHHHGHHHHHHHHHHHGHHHHHHFHHHHHHHGGGGHHHGGGGEGHHHHGEGFGGHHHHHHHHHHGHHHHFGHDHFHHHGFE?>BE/<EB/GCHEDD3BFDDGG/<-.<<......0000.-......:...00000000/.....090000;000;09000000:000000000000....-90:000000009....--....990000.....00000
@M03495:530:000000000-LYBTV:1:2101:25332:11600 2:N:0:CATCACCC+TGCTATAT
ATATTTGCCGTTGATAAACCAGTCCAAAGCTCACATGCTGACAGATCGGAAGAGCGTCGTGTAGGGAAAGAGTGTATATAGCAGTGTAGATCTCGGTGGTCGCCGTATCATTAAAAAAAAAAAAAGTGTCTCTCAGCACGAGTCACATTGACGTTAGTCGCACAGACACCAACGCACGGCTGCATTGGACACATGATTCACACATCAGGCATACTATAGTTAATAGCCGCGCAGGTCGTCGTACGACTCGG
+
CCCCCFFFFCCCGGGGGGGGFGHHHHHHHHHHHHHFHHHHHHHHHHHHGGGGHHHGGGGEEHHHHGGHHHGHFHGHHHHHHHHFFGGFBDEFHGHG1E??B/EEGE?AFGFFBBGHHGG/<B<///<111111111F10-.<./00000000.../;;:.----/0;//.....------;-.90000000./00090;0000.0:000/.:90:000;900000000.-:9---9B;>.-9..-.....9
@M03495:530:000000000-LYBTV:1:2101:29007:11601 2:N:0:CATCACCC+TGCTATAT
ATATTTTGCCGTTGATAAACCAGCTAATCCTGAAAAAAAAATCAAAGCTAAAAACTACAATGCTAAGACCACGATGTGACTGCTATCAAAGTTAGATATATATGTAAATTATTCATCTGTCAAATCCTAGAATTATATCATACCTGCTCCAGCAATCACGACCTGTAATGGTTTAGTGGGTTGTTCACTGTTTCTGAAAAATGAAGATAGTTGTCCAGCTTCCAAAAAGTTTATTGTGTTTTCTAGTGGAG
+
1AAAA33B11>>AE1FGDGBC000BDFG1FGA1BBH0E/EAGFHEHFHH11EAFAGHHE1GGB2@2BDGGHEEEAF0FF22BCGDFHHG@GGDFFDGHBDGHBH22FGHEHHFFH2GGHGBEF1EFCFHFGHHGHGBDHH22B<F10FBCGHCFGFGGFCCB?CF<DFFGG?FFE1<>GHGFGA.<B<G=DBF0DDGFFFFHHG0G0:;C0;GC000//;CCGF0:..:;BB0CFFFG//9BBBFFG0C0A
@M03495:530:000000000-LYBTV:1:2101:21614:11613 2:N:0:CATCACCC+TGCTATAT
ATATTTTGCCGTTGATAAACCACCCTCCCTGTGGTCGTTATCTTGCTCCTTCTGTCGTCAACGAATTTACTAATTCCAAAGCTCACATGCTGACAGATCGGAAGAGCGTCGTGTAGGGAAAGAGTGTATATAGCAGTGTAGATCTCGGTGGTCGCCGTATCATTAAAAAAAAAAAGAAGCGAGTGTGAGAATGGCTGTGAGTGAGCTAGTATAGCAAGCAATGGGGGTGGTTGATGTGATGAGCTGGCTAG
+
BBCCCFFFFFDCGGGGGGGGGGGGGHHGGHHHHHHHGGGHHHHHHHHHHHHHHHHHGGGHGHGGGHHHHHHHHHHHHHHHHHHHHHHHHHHHHHHHHHHHGGGGHHHGGGGFGHHFHGHHGHFGHHHHHHHHHHGHGGDFGBBDGFGG/?E?1E/<<>.CFFDGG1D=D@EFCC<...<0<.-9.111111010//../11:0100100<1111111/.//:00..-<-<.../:111<1110010/./0.
@M03495:530:000000000-LYBTV:1:2101:25267:11676 2:N:0:CATCACCC+TGCTATAT
ATATTTTGCCGTTGATAAACCAGCTAATCCTGAAAAAAAAATCAAAGCTAAACACTACAATGCTAAGACAACGATGTGACTGCTATCAAAGTTAGATATATATGTAAATTATTCATCAGTCAAATCCTAGAATTATATCATACCTGCTCCAGCAATCACTACCTGGAATGGTTTAGTGGGTTGTTCACGGTGTCGGAGAAATTAAGATAGTTGTCCAGCCTCCAAAAAGTTTATTGTGTTTTCTAGGGGAG
+
1>AAA33B1@>AEGGG3B1AA000B11FAFGHBG110A///AA111A0FBEF110BFFHHGEBDEFF1G0BG>>/?0F2B@@0FFDGHB111BFG1B2GB22E2BBFGG2F22>2FE2B2BF21>EBB21FB2B12>GFHE>1BGHCB1111B@GD1FG12001@00<FHH11?1FG1?/.<>.<>1>..<.<<.=A--:::000;00000CCC;C0/:.99.;/0...0;;;FBBFF///;09CB0...;
@M03495:530:000000000-LYBTV:1:2101:16858:11696 2:N:0:CATCACCC+TGCTATAT
ATATTTTGCCGTTGATAAACCAGCTAATCCTGAAAAAAAAATCAAAGCTAAAAACTACAATGCTAAGACCACGATGTGACTGCTATCAAAGTTAGATATATATGTAAATTATTCATCTGTCAAATCCTAGAATTATATCATACCTGCTCCAGCAATCACCTGGCAAACAACCTGCAGAAAAGCCAATCAAATATATTTTCACAAGAGATGGAATGTGAGGCAATAATAGAGTACAAAGGTTGAACCTGTAG
+
ABCCCFFFFFCBGGGGGGGGGGHHHHHHHHHHFHHHHGGGGHHHHHBFHHHHHHGHHHHHHHHHHHHHHHHHGGHGHHHHHHEHHHHHHHHHHGHHHHHHHHHGHHHHHFHHHHHHHHHHHHHHHHHHHHGHHHHHHHHHHHHFHHFGHHHHHHHHHHHHHHHHHHHHHEHGHHFHFHHHGHGA0GHHHHHHHHGHHHGHHHHHHGHFHHGHCGHHHHHFGGGHHHHGHGGBFGGGGGGBFGGGGGGGFF9
@M03495:530:000000000-LYBTV:1:2101:5117:11716 2:N:0:CATCACCC+TGCTATAT
ATATTTTGCCGTTGATAAACCAGCTAATCCTGAAAAAAAAATCAAAGCTAAAAACTACAATGCTAAGACCACGATGTGACTGCTATCAAAGTTAGATATATATGTAAATTATTCATCTGTCAAATCCTAGAATTATATCATACCTGCTCCAGCAACTCCTGGCAAACAACCTGCAGAAAAGCCAATCAAATATATTTTCACAAGAGATGGAATGTGAGGCAATAATAGAGTACAAAGGTTGAACCTGTAGA
+
ABCCCFFFFFCBGGGGGGGGGGHHHHHHHHHGHHHGHGGGGHHHHHHHHHHGHHGHHHHHHHHHHHHHHHGHGGHGGHHHHGHHHHHHHGHHHHHHHHHHHHHHHHHHHHHHHHHHHHHHHHHHHHHHHHHHHHHHHHHHHHHGHHHHHHHGFHHHHHHHHHHHHHHHHHGHHHHHHGHHHGHHHHHHHFHBGFHHFHHHHFHHGHFHHHGHHHHHCGHGGHHHHGHFBG0;FFFGGE9FGGGFEFGBFG0
@M03495:530:000000000-LYBTV:1:2101:28855:11734 2:N:0:CATCACCC+TGCTATAT
ATATTTTGCCGTTGATAAACCAGCTAATCCTGAAAAAAAAATCAAAGCTAAAAACTACAATGCTAAGACCACGATGTGACTGCTATCAAAGTTAGATATATATGTAAATTATTCATCTGTCAAATCCTAGAATTATATCATACCTGCTCCAGCAATCACGACCTGTAATGGTTTAGTGGGTTGTTCACTGTTTCTGAAAAATGAAGATCGTTGTCCAGTTTCCAAAACGTTTATTGTGTTTTCTAGTGGAG
+
11A1AFFFBDDAE?FDFDG1100GBFGFFGHHF1AFCE?EAG11F110AAA111A1FHHHFFH2D2F1EFECA>CEGFB2BGFD1@BF2B1GGB2EGHBGGBGF>G2BFGFFGBFBBGFFFDEGHHHHFFBDFFFB22>2>D101B0GHHFFH@@FGH1C///?CGFD1??FDGHB<GHGC.C<AGF00DDDDFGF0D0<CGFHEFFC0:/./;G0CF0;0;0000..;;FGGG0FB09/:/090;00.;.
@M03495:530:000000000-LYBTV:1:2101:27716:11742 2:N:0:CATCACCC+TGCTATAT
ATATTTTGCCGTTGATAAACCAGCTAATCCTGAAAAAAAAATCAAAGCTAAAAACTACAATGCTAAGACCACGATGTGACTGCTATCAAAGTTAGATATATATGTAAATTATTCATCTGTCAAATCCTAGAATTATATCATACCTGCTCCAGCAATCACGACCTGTAATGGTTTAGTGGGTTGTTCACTGTTTCTGAAAAATGAAGATAGTTGTCCAGCTTCCAAAAAGTTTATTGTGTTTTCTAGTGGAG
+
AABBBFFFFFBBGGGGGFGGGGHHFHHGHHHHHHHGHGGGCHGFGHBBHHBDGGGHHHHHHHHHHEFHHGHHGGHFGFGGHHBGHFHFHHBGGHFFHHHHHHHHBGHHHHHHHHHHHHHHGGHGFGCHHHHHHHHHHGGHHHGHGHHHFHEHHHFH22CGFCCDBGHEHHHFHHGFFGGHDGCFHHHGGHHHHHHHHBHHFGHGHHHFHHCFHFHE0CBFBFGHHFC..;FGGGGFFFGEF/0;BFFC.0.
@M03495:530:000000000-LYBTV:1:2101:9794:11749 2:N:0:CATCACCC+TGCTATAT
ATATTTTGCCGTTGATAAACCAGCTAATCCTGAAAAAAAAATCAAAGCTAAAAACTACAATGCTAAGACCACGATGTGACTGCTATCAAAGTTAGATATATATGTAAATTATTCATCTGTCAAATCCTAGAATTATATCATACCTGCTCCAGCAATCACGACCTGTAATGGTTTAGTGGGTTGTTCACTGTTTCTGAAAAATGAAGATAGTTGTCCAGCTTCCAAAAAGTTTATTGTGTTTTCTAGTGGAG
+
AABBBFFFFFCCGGGGGGGGGGHHHHHHHHHHHHHHHGGGGHHHHHHHHHHHHHGHHHHHHHHHHHHHHGHHGGHGHHHHHHHHGHHHHHHHHHGHHHHHHHHHGHHHHHHHHHHHHHHHHHHHHHHHHHHHHHHHHHHHHHHFHHHHHHHFFHHHHHHGGGGGHGGFGHHHFGFD=GHHGGGGHHHHHHHHHHGHHHHHHHGHGHHHHHCGHHHGEHGHHHHBGHEFEFFGFGFFFGBFFFGGGGGGGGG
@M03495:530:000000000-LYBTV:1:2101:26681:11762 2:N:0:CATCACCC+TGCTATAT
ATATTTTGCCGTTGATAAACCACCTGTGGTCGTTATCTTGCTCCTTCTGCTAATTCCAAAGCTCACATGCTGACAGATCGGAAGAGCGTCGTGTAGGGAAAGAGTGTATATAGCAGTGTAGATCTCGGTGGTCGCCGTAGCATTAAAAAAAAAAAAAATACTACGGAGGGAGGCAGGAGGTGGCTATAGTAGACTGGTTGGTAGATGAGGGGTAGGAATAATAGGGTGTGTCGATGCAGACAGGAGGGCTA
+
BBCCCFFFFFCCGGGGGGGGGGGGHHFHHHHGGGHHHHHHHHHHHHBHHHHHHHHHHGHHHGHHHHHHHHHHGHHHGHHHD>FFGHHGGGFGGHHGHGGFHHHHFHGHHHHHHHGH?F?FGDGFBGHE/?EEDD//B/?/?DFBFE2@G?/-<-----.:0000....--..-...-...;.;..0090;00:900.009-90000000/.-....000000000./.-..0...0.000://..;.-...
@M03495:530:000000000-LYBTV:1:2101:23693:11797 2:N:0:CATCACCA+TGCTATAT
ATATTTTGCCGTTGATAAACCAGCTAATCCTGAAAAAAAAATCAAAGCTAAAAACTACAATGCTAAGACCACGATGTGACTGCTATCAAAGTTAGATATATATGTAAATTATTCATCTGTCAAATCCTAGAATTATATCATACCTGCTCCAGCAATCACGACCTGTAATGGTTTAGTGGGTTGTTCACTGTTTCTGAAAAATGAAGATAGTTGTCCAGCTTCCAAAAAGTTTATTGTGTTTTCTAGTGGAG
+
3AAAAFFFBDBAEGGGFFGGFCGHFHBHHHHCFGGBFEF2AGHHGBFHHHGFHHGHFGHHHHFFEDFHHHHHGGHEFGHFBFGHHGGHHHGGHHHHHHHHHHHHHHHHHHHHHEHHGHHHHHGFHGFHHHHHHHHHHHHHHHEGBH0FFGHHGFGFHHHF?FFGHHHFGHHG1GFFFF0GEGCGHFFDHHDHFHHFGHHH<CGFGFBGFGGBCGC;GCGGFBHF0;:C.09FFFGGGGGGGG9;FB;9CBA
@M03495:530:000000000-LYBTV:1:2101:22828:11844 2:N:0:CATCACCC+TGCTATAT
ATATTTTGCCGTTGATAAACCAGGCGGACCAAAGCTCACATGCTGACAGATCGGAAGAGCGTCGTGTAGGGAAAGAGTGTATATAGCAGTGTAGATCTCGGTGGTCGCCGTATCATTAAAAAAAAAAAAAGAGAAGAACATAGGAGTGAATGTAGCGGAGATGCTGGCAATAGAGGAGAATGCAGGACACTCACGGTCGTTTAGGGCTGTGTGTTAGTTCTGTCTGCTAGCGTGCTGCAGCAGCGTAGAGA
+
BACCCFFFFFCCGGGGGGGGGGHGHGGGGGHHHHHHHHHHHHHHHHHHHHHHHGGGGHGHGGGGGEGHHHGFHHHFHHHGHHHHHHHHHGFHHHFGGHHHG?EGEGE?ED<?0GHHDHFHHHCCCFF-<A.<//</:///11<00//.11<1<111---9-/00110.:00:111/<...<11<1.../.0<<0.<..--...10./...:1../1111111111<11110-9...10<00../-..-<B1
@M03495:530:000000000-LYBTV:1:2101:18278:11855 2:N:0:CATCACCC+TGCTATAT
ATATTTTGCCGTTGATAAACCAGGACTCAGGCTGGACCAAAGCTCACATGCTGACAGATCGGAAGAGCGTCGTGTAGGGAAAGAGTGTATATAGCAGTGTAGATCTCGGTGGTCGCCGTATCATTAAAAAAAAAAAGAAAATAGACAGAAGGGGTGTAGCGGCATATCTGAGAAAGAAGCAAAAATACAAGAGCACTGTAACAACAAGCTTACATGCGATGAGCTATATTGGAGGTGAGAAGCAATGCGAC
+
AABBCFFFFFCBGGGGGGGGGGHGHHHHHHHHHHGHHHHHHHHHGHHHHHHHHHHHHHHHHGGGGGHHGFGF>EGGHHGHHHHHGHGFGHHHHHGFHGG@GHHBGHHGG/EEE3E/<<E?0?33FHBGHB//@C@-..00>111100//0<..-.--:::-----0;000000;:0/./00/0/..00000/;/0.0/000000:../900000:00....000000:00000/.9.0.00/00/;;0..-
@M03495:530:000000000-LYBTV:1:2101:9622:11856 2:N:0:CATCACCC+TGCTATAT
ATATTTTGCCGTTGATAAACCAGGGACTCAGGCTGGACCAAAGCTCACATGCTGACAGATCGGAAGAGCGTCGTGTAGGGAAAGAGTGCATATAGCAGTGTAGATCTCGGTGGTCGCCGTATCATTAAAAAAAAAAACAAGAAAAGGAAGGGAGGACTGGGTAGAGCGTAGAGGCACACGTGGTATAAAAATAGATGCGGTGATTAATCGTGATGGAGTGCCTCAGCTAGGTCGATGATCGACATGTGGAG
+
BCCCCFFFFFCBGGGGGGGGGGHGGGGHHHHHHHHGHHHHHHHHHHHHFFHHHHHGHHHHHHGGGGFHHGFGFEGGFGHGGHHHGHGH4FHHHHHHHHHHEFGHHHEHHG/EGE3E/ACD/BFF3GFBDGED@@CC-...00/<//.//...<.-../..:/0:0<:-..:.0/..9/9-....000000:.0:9000--.-.009000.99//00/90.0000000::0.00:-.00:0:.-:.00090.
@M03495:530:000000000-LYBTV:1:2101:4271:11864 2:N:0:CATCACCC+TGCTATAT
ATATTTTGCCGTTGATAAACCAGCTAATCCTGAAAAAAAAATCAAAGCTAAAAACTACAATGCTAAGACCACGATGTGACTGCTATCAAAGTTAGATATATATGTAAATTATTCATCTGTCAAATCCTAGAATTATATCATACCTGCTCCAGCAATCACGACCTGTAATGGTTTAGTGGGTTGTTCACTGTTTCTGAAAAATGAAGATAGTTGTCCAGCTTCCAAAAAGTTTATTGTGTTTTCCTGGCAAA
+
AAABBFFFFFBBGGGGGGGGGGGHHHHHHHHHDGHHGGGGGGHHHGGHHHHHHHGHHHHHHHHHHHHHHHHHGGHGHHHHGHFHHHHHHFHHHHHHHHHHHHHHHHHHHHHHHHHHGHGHGHHHHHHHHHHHHHHHHHHHHHHFHHFGFHHFHHHHHHHGGGGGHHHHHHHHHHHHGFGGGGGDHHHHHHHHHHHHHHHHHHHHHFGHHHFHHHH0CCHHHHHHFCG.9CFFGGGGGGGGGG0FBFFFFFF
@M03495:530:000000000-LYBTV:1:2101:9827:11887 2:N:0:CATCACCC+TGCTATAT
ATATTTTGCCGTTGATAAACCAGCTAACCCTGAAAAAAAAATCAAAGCTAAAAACTACAATGCTAAGACCACGATGTGACTGCTATCAAAGTTAGATATATATGTAAATTATTCATCTGTCAAATCCTAGAATTATATCATACCTGCTCCAGCAATCACGACCTGGTCCTGGCAAACAACCTGCAGAAAAGCCAATCAAATATATTTTCACAAGAGATGGAATGTGAGGCAATAATAGAGTACAAAGGTTG
+
ABBCCFFFFFCCGGGGGGGGGGHHHHHHHHHHHHHHHGGGGHHHHHHHHHHHHHGHHGHGFHHHHHGHHHHHGGHGHHHHHHHHHHHHHHHHHHGHHHHHHHHHHHHHHHHHHGHHHHHHHHHHHHHHHHHHHHHHHHHHHHHFHHGFHGHHHHHHHHHGGGGGHGHGHHHHHHHFHHHHGHGHHHFFHHHGHGCGFHGHHEFFHHHHHHHHHHHHHHHHHGGGGGFFFEEFGGFBFEGGBFGFFFFFBFB
@M03495:530:000000000-LYBTV:1:2101:13669:11896 2:N:0:CATCACCC+TGCTATAT
ATATTTTGCCGTTGATAAACCACCCTCCCTGTGGTCGTTATCTTGCTCCTTCTGTCGTCAACGAATTTACTAATTCCAAAGCTCACATGCTGACAGATCGGAAGAGCGTCGTGTAGGGAAAGAGTGTATATAGCAGTGTAGATCTCGGGGGTCGCCGTATCATTAAAAAAAAAAAGAGGGATGGTGTATGGAGGTGGAGAGGCGCTAGACACATCAGGAGCTCGGCTGGTCTAGACATGTTCGGCGCAGGG
+
BCCDDFFFFFCCGGGGGGGGGGGGGHHGGHHHHHHHGGGHHHHHHHHHHHHHHHHGGGGHGHGGGHHHHHHHHHHHHHHHHHHHHHHHHHHHFHHHHHHHGGGGFGFGGGGGGGHHHFFHHHHHHHHHHHHHHHFHGG3BGB2D@2GC/BEACE-.A@...1CCF1:1CEEA?--9./<..:<A01.<11/1/....<.0...----.011//0:000<...0.-..-./111111110111.----9---
@M03495:530:000000000-LYBTV:1:2101:8640:11903 2:N:0:CATCACCC+TGCTATAT
ATATTTTGCCGTTGATAAACCAGCTAATCCTGAAAAAAAAATCAAAGCTAAAAACTACAATGCTAAGACCACGATGTGACTGCTATCAAAGTTAGATATATATGTAAATTATTCATCTGTCAAATCCTAGAATTATATCATACCTGCTCCAGCAATCACGACCTGTAATGGTTTAGTGGGTTGTTCACTGTTTCTGAAAAATGAAGATAGTTGTCCAGCTTCCAAAAAGTTTATTGTGTTTTCTAGTGGAG
+
ABBCBFFFFFCAGGGGGGGGGGHHHHHHHHHGHHHHHGGGGHHHHHHGHHHHHHGHHHHHGHHHHHFHHHHHGGHGGHHGHGHHHGHHHHHHHHFGHHHHHHHHHHHHHHHHHHHHHHHHHHHHHHEHHHHHHHHHHHHHHHHFHHFHGHHGHHHGFHHGEGGGGHHHHHHBGHHHFHHFGGGGHHEHHHGHHHHFGGHHGFHGHHGHHHGHHHHGFHHHHHHGCGHEDFGGGGGGGGBGFB0FBFFFFBE
@M03495:530:000000000-LYBTV:1:2101:12115:11917 2:N:0:CATCACCC+TGCTATAT
ATATTTTGCCGTTGATAAACCAGTCAGGAGTCCAAAGCTCACATGCTGACAGATCGGAAGAGCGTCGTGTAGGGAAAGAGTGTATATAGCAGTGTAGATCTCGGTGGTCGCCGTATCATTAAAAAAAAAAAAAGAGGAGAGAACGAAGGTAAGAGCTAGTTATTAAACATGATAGTAACGCATACGAAGATGACAGTCAGCGAAGTGAGTCTGGTGGCGATGACAGAGAAGAGTCGTGGTGAAAGAAGTAA
+
BCCCCFFFFFCCGGGGGGGGGGHHHHHHHGHHHHHHHHHHHHHHHHHGHHHHHHHHGGGGHHHGGGFFGGHHHGHHHHHHHHHHHHHHHHHHGH4EGFHHBGHE1?FEBECGG/<??FEFHE?GFC/B></-<..>.0..<.00.....011010/00001111111010001111111<--..0<....11100:00010.9--.0101111/1/..---.1000///0/0:<0-...9.1011/./<1<
@M03495:530:000000000-LYBTV:1:2101:24070:11923 2:N:0:CATCACCC+TGCTATAT
ATATTTTGCCGTTGATAAACCAGCTAATCCTGAAAAAAAAATCAAAGCTAAAAACTACAATGCTAAGACCACGATGTGACTGCTATCAAAGTTAGATATATATGTAAATTATTCATCTGTCAAATCCTAGAATTATATCATACCTGCTCCAGCAATCACGACCTGTCCTGGCAAACAACCTGCAGAAAAGCCAATCAAATATATTTTCACAAGAGATGGAATGTGAGGCAATAATAGAGTACAAAGGTTGA
+
BCBCCFFFFFCBGGGGGGGGGGHHHHHHGHHGHFHHHGCGGHHHHHHHHHH5BGGHHHHHHHHHHHHHHHHHGGHGHHHHHGHHHHHHHHHHHHHHHHHHHHHHHHHHHHHHHHHHHHGHHHFHHHHHHHHHHHHHHHFHHHHHHGHGHHHHHHGGHHHGGGGGGHFFBDGFBGHFHHHCHHHHFGHHHFHHEGFGHHFHGFHEHHHHGHFGHCCHFHB/:0F0CFFFGGGGGGBFBGG;F00;FFF9CFB
@M03495:530:000000000-LYBTV:1:2101:3085:11927 2:N:0:CATCACCC+TGCTATAT
ATATTTTGCCGTTGATAAACCAGCTAATCCTGAAAAAAAAATCAAAGCTAAAAACTACAATGCTAAGACCACGATGTGACTGCTATCAAAGTTAGATATATATGTAAATTATTCATCTGTCAAATCCTAGAATTATATCATACCTGCTCCAGCAATCACGACATGTAATGGTTTAGTGGGTTGTTCACTGTTTCTGAAAAATGAAGATAGTTGTCCAGCTTCCAAAAAGTTTATTGTGTTTTCTAGTGGAG
+
A?3AAFFDFFAAEFGGGFFFGGGGHHHGBFHGGHGHHGF2EHCHHFGCHHHHHEEGHGHHFGHGHHHHFHGHGGFGHHHHHF3FBGHHHBGGFHFGHHGHHHHGBGHHGHHGFFGFH4EGHHHHF33BGDEG4FGBFH3FGGFBFGF2D?BGBGFHFCF?EC/?F?FFFEHHHFGF1<FEEGGGEFDGH0GHHFHHFF0D.<DFGHHFHGGFGF00G/CBG;GFCC.9AF9CFF00CF/FBF0CFFFF?0.
@M03495:530:000000000-LYBTV:1:2101:26029:11984 2:N:0:CATCACCC+TGCTATAT
ATATTTTGCCGTTGATAAACCAGCTAATCCTGAAAAAAAAATCAAAGCTAAAAACTACAATGCTAAGACCACGATGTGACTGCTATCAAAGTTAGATATATATGTAAATTATTCATCTGTCAAATCCTAGAATTATATCATACCTGCTCCAGCAATCACGACCTGTAATGGTTTAGTGGGTTGTTCACTGTTTCTGAAAAATGAAGATAGTTGTCCAGCTTCCAAAAAGTTTATTGTGTTTTCTAGTGGAG
+
ABBCBFFFFFCCGGGGGGGGGGGHHHHHHHHHGFGHHGGGGHHGHHGFHHHHHHGHHHHHHHHHG5GHHHHHGGHGFHHHHHHHHGFHHEGGHHGFHFHHHHHHHGHHHHHHFFHHGHEHHHHHHHEBHHHHHHHHHGHHHHHFHHEFEHHHGHGHHHH??@DGHHHGHGHGGGHG1GEHFFGGGHFGFBDGHHFHGHHGHHHFHHHBFCGCF0CBGHBCCC::CC.:C:;CFFFGGF/BFFGEBB0;?0E
@M03495:530:000000000-LYBTV:1:2101:26739:12012 2:N:0:CATCACCC+TGCTATAT
ATATTTTGCCGTTGATAAACCAGCTAATCCTGAAAAAAAAATCAAAGCTAAAAACTACAATGCTAAGACCACGATGTGACTGCTATCAAAGTTAGATATATATGTAAATTATTCATCTGTCAAATCCTAGAATTATATCATACCTGCTCCAGCAATCACGACCTGTAATGGTTTAGTGGGTTGTTCACTGTTTCTGAAAAATGAAGATAGTTGTCCAGCTTCCAAAAAGTTTATTGTGTTTTCTAGTGGAG
+
3AABCFFFFFCCGGGGGGGGGGHHHHHHHHHHHHHHHGGGGHHHHHFHH5F5FHGGHHHHHHGGHFHHHHHHGGHGHHHFFGBGHHHHHFHHHHHHHFFHHHHHHHHHHHHHHHGHHGHHHHHHHHHHHHHHHGHHHGHHHHHHHHGGHHHHGHHHHHHGGGCGHFGEHHFHHHHHDGHHGGGGHHGHGHHHHHHGHHHHEHHFEHCCHFHGGHB0CG/:GHHHGF.EEBFFGGGGGF/:CFGGGGBFEFE
@M03495:530:000000000-LYBTV:1:2101:5934:12041 2:N:0:CATCACCC+TGCTATAT
ATATTTTGCCGTTGATAAACCAGTCTCCAAAGCTCACATGCTGACAGATCGGAAGAGCGTCGTGTAGGGAAAGAGTGTATATAGCAGTGTAGATCTCGGTGGTCGCCGTATCATTAAAAAAAAAAAAAAAAAAAGTATCACAGTAATGTGATAAGTCAAAACAGTATCGGATACGTAAGGGCCAAAGTTCGAAGGAGTACGTGATCGCGGTGTGACGCTCAGTAAGACACGTTGACTAGTGATCGGGTGTG
+
ABCBBFFFFFCCGGGGGGGGGGHFHHHHHHGHGHHHHHHHGHHHHHHHGHHCGGGGHGGEGGEEFHHHGHHHHGHHHHFFHHHHGHHEGHGHEDDGBFF?EEA3EE?E/E00FBGHHHFH?DC?@G/<----<-.:0000000:000000000009000009./0000.-...0.009.0.....//000.......:/0.//;/0..--.-..00.....;;00;00//.....00;009:0;..-9--.
@M03495:530:000000000-LYBTV:1:2101:9142:12045 2:N:0:CATCACCC+TGCTATAT
CTATTTTGCCGTTGATAAACCAGCTAATCCTGAAAAAAAAATCAAAGCTAAAAACTACAATGCTAAGACCACGATGTGACTGCTATCAAAGTTAGATATATATGTAAATTATTCATCTGTCAAATCCTAGAATTATATCATACCTGCTCCAGCAATCACGACCTGTAATGGTTTAGTGGGTTGTTCACTGTTTCTGAAAAATGAAGATAGTTGTCCAGCTTCCAAAAAGTTTATTGTGTTTTCTAGTGGAG
+
3>AABFFFFFDAGEGGGGGGFGHFFBHGFBFGDGHHHEEGGHGFFHGHHHHFFGEGHHHGHHEBGFBDHFGHGGHGHFHGHFGHGHFHHFGGFFHBGHHHHHHHGFHHHFHGHHHHGHGGGHHFGBBDGHHHGHHHGEGHHHHBFHFHFGFFCCFDFHEDACFGHHH1FFGHHGHF>FAGDEGDGHHB<DGHHFHGHBGDGHFBGGGHHGC;GCFHHGBGHGFF0GG.ECFFGGGGFF9/9/FFFFBBAGE
@M03495:530:000000000-LYBTV:1:2101:25378:12051 2:N:0:CATCACCC+TGCTATAT
ATATTTTGCCGTTGATAAACCAGTCACAACCACTTCTTGCCCTCCAAAGCTCACATGCTGACAGATCGGAAGAGCGTCGTGTAGGGAAAGAGTGTATATAGCAGTGTAGATCTCGGTGGTCGCCGTATCATTAAAAAAAAAAAGATTTGTGAATTAGAGGATAGAACAACGCAAGGACTAGCGAGCTAGCCTTGTGGAGGGGGGGAGACAGACATTAGGTTAGTAGTACAGTGCAGGGACAGAGGTGAAGA
+
BBCCCFFFFFCCGGGGGFGGGGHHHHHHHGGGGHHHHHHHHHHHGHHHHHHHHHHHHHHHHHHHHHHHGGGGHHHGGGGGGHHHFGEGHFHHFGHHHHHHHHHHBGFGHGFFFBFFEGGGBF@/B>/0?FGHBFHHBC@DG?-..>1100/0000<000/<<00000//.:----...//0/----.000/0:9099C..---9---.;F/;./00000000.0000000000000.-:...//.0.00:0
@M03495:530:000000000-LYBTV:1:2101:23295:12059 2:N:0:CATCACCC+TGCTATAT
ATATTTTGCCGTTGATAAACCAGCTAATCCTGAAAAAAAAATCAAAGCTAAAAATTACAATGCTAAGACCACGATGTGACTGCTATCAAAGTTAGATATATATGTAAATTATTCATCTGTCAAATCTTAGAATTATATCATACCTGCTCCAGCAATCACGACCTGTAATGGTTTAGTGGGTTGTGCACTGTTCCTGAAAAATGAAGATAGTTGTCCAGATTCCAAAAAGTTTATTTTGTTTTATAGTGGAG
+
1>>>AFFFF1D1AAGFG3F1AACEAEEFDFHD11AG00A//BGAGH1CG1F1AA0AFABAF112D@BGG0BGF?FFCE2FFFF@FFHFGFGGH2D1@22B2B22BEF222FHHDGHHFHBDGHGFG2>BFF2FG122BFGFH1FG<C11<GGFHHECB1/?B?/GFHFFBHDGFHE110.C.->.1<10/0<00=D0GFF.<<DHBGH0<C00C;GF/0:;0CGB0;C.0C00CF00;9/F/000990.0;
@M03495:530:000000000-LYBTV:1:2101:26598:12090 2:N:0:CATCACCC+TGCTATAT
ATATTTTGCCGTTGATAAACCAGCTAATCCTGAAAAAAAAATCAAAGCTAATAACTACAATGCTACGACCACGATGTGACTGCTATCAATGTTAGATATATATGTAAATTATTCATCTGTCAAATCCTAGAATTATATCATACCTGCTCCAGCAATCACGACCTGTAATGGTTTAGTGGGTTGTTCACTGTTTCTGAAAAATGAAGATAGTTGTCCAGCTTCCAAAAAGTTTATTGTGTTTTCTAGTGGAG
+
A@AA@FB31@>AE113B311BAG0AFFGFG3F1B1A0AEE?CCFH1G01111221D111BDAFGH1///>/BE/F/0B22F1GFGBFF212BFGDFGFD2>FFF>FF2B2BGGHFHH2BGBFFFFHHHFD1BGFGF2DDDGHE0FFFHHHHFGHBGF11?CC@CH??<DGF1<0>===0GAACCHH==0D00<GHHHGH0FHHGHG0GGC:0;<:C0C/GHBB000.;.;FGFGGG9FF/C:BB0909.B?
@M03495:530:000000000-LYBTV:1:2101:3534:12112 2:N:0:CATCACCC+TCCTATAT
ATATTTTGCCGTTGATAAACCAGCTAATCCTGAAAAAAAAATCAAAGCTAAAAACTACAATGCTAAGACCACGATGTGACTGCTATCAAAGTTAGATATATATGTAAATTATTCATCTGTCAAATCCTAGAATTATATCATACCTGCTCCAGCAATCACGACCTGTAATGGTTTAGTGGGTTGTTCACTGTTTCTGAAAAATGAAGATAGTTGTCCAGCTTCCAAAAAGTCTATTGTGTTTTCTAGTGGAG
+
3AAB?FF5DFBBGGEGGFGGGGA4BGHFFGHFHHHHHGGCEHG3GFH2F5AGHH?FGHFHFHHHHGHH3FGEECHGGFE4B33FFFCFHHEG4B@3B4BFFHDGFGHHHHHGHHHGHFBGFBGFHHHFFFGHHHGFHF2FBGFCGG0B1?GG0@FHFG1?A</EHHGH<DG<GHHHGHHHAFGFHGFGHHFGH0=GDD0=CCGHGHCFFFBGHC00<:/GG0:::B:C:C00FBGFFFFFFBBFBFBB.BA
@M03495:530:000000000-LYBTV:1:2101:27279:12117 2:N:0:CATCACCC+TGCTATAT
ATATTTTGCCGTTGATAAACCACCCTCCCTGTGGTCGTTATCTTGCTCCTTCTGTCGTCAACGAATTTACTAATTCCAAAGCTCACATGCTGACAGATCGGAAGAGCGTCGTGTAGGGAAAGAGTGTATATAGCAGTGTAGATCACGGGGGTCGCGGGTTCGTTAAAAACAAATATATTGCATGGCTCGAACCCAGGCTGTCGCCTGTTAGCCAGTCATCAACTCATACTCGAATTACACCCTGTATGTAA
+
BB@BBFFFFFBBGGFGGGGGGGG2EHHGGHHAFHHHGEFGHHHG55G53BF5DAGHGGCFEHEECFHFHHEG5FGBFGGHGHGHGF3FGGHHBE3B3G3FEFGGFHFGGGGEACGFGEHAG0EG3GHHHFHH3??DGFB???>F22?C/B-<AD--<--..-./;.;90....;9B000009;0../0--.;@D...;;..9.....///9//99://///////;////:..././9//9.:.////;/;
@M03495:530:000000000-LYBTV:1:2101:20360:12155 2:N:0:CATCACCC+TGCTATAT
ATATTTTGCCGTTGATAAACCAGCTAATCCTGAAAAAAAAATCAAAGCTAAAAACTACAATGCTAAGACCACGATGTGACTGCTATCAAAGTTAGATATATATGTAAATTATTCATCTGTCAAATCCTAGAATTATATCATACCTGCTCCAGCAATCACGATCCTGGCAAACAACCTGCAGAAAAGCCAATCAAATATATTTTCACAAGAGATGGAATGTGAGGCAATAATAGAGTACAAAGGTTGAACCT
+
AABBBBFFFFBBGGGGGGGGGGHHHHHHHHHHHHHHGGGGGHFGHHHHHHHFHHGHHHHHHHHHHHHHHHHHGGHGHHHHHHFHHHHHHHHHHHHHHHHHHHHHFHHHHGHHHHHHHHHHHHHHHHHHHHHHGHHHHHHHHHHHGHHFGHFFHHHHHHHGDHHGFHHGFHHHHHHGFHFGHHFHHHGHH/GFHFGHHHGGHBFHFHHHHHHGFGFHHHHCHGGHEGGGFFBFFFB;FFFFBFB9BFGGGE:
@M03495:530:000000000-LYBTV:1:2101:3523:12156 2:N:0:AATCACCC+TGCTATAT
ATATTTTGCCGTTGATAAAACAGATAATCCTGAAAAAAAAATAAAAGCTAAAAACTAAAATGCTAAGAACACGATGTGACTGCTATCAAAGTTAGATATATATGTAAATTATTCATCTGTCAAATCCTAGAATTATATCATACCTGCTACAGCAATCACGACCTGTAATGGTTTAGTGGGTTGTTCACTGTTTCTGAAAAATGAAGATAGTTGTCCAGCTTCCAAAAAGTTTATTGTGTTTTCTAGTGGGG
+
BBB?AFFFFBDAAEFGGFF54AFG5FBG55D4FFHHHCG?0F3FD5D1FHHHF31BF3BEHDF5553@5BF2E0GG1@44BB3F44344FE4BB@GGHHHHHHD@F@B4BE44B4G4GBB4G?DDF3BFF334BGHHBGHFFB011B11FG1100FCF1<//<?0<11<G11<0?F1FGACF-..F1<F1DBG000DDH0.CD0<DD0;:C;CGC00:/<00:;C0;CCF0C;CFGB0;F9F0CB099..-
@M03495:530:000000000-LYBTV:1:2101:22991:12166 2:N:0:CATCACCC+TGCTATAT
ATATTTTGCCGTTGATAAACCAGAACCATCCAAAGCTCACATGCTGACAGATCGGAAGAGCGTCGTGTAGGGAAAGAGTGTATATAGCAGTGTAGATCTCGGTGGTCGCCGTATCATTAAAAAAAAAAACAACTTACACCGCGCGGTTAGGAGCGGTCTTTGATGGGAACACGATCTATGATGGGTGTACATGGTAGTTCTGTGGGTGATGAGGAATGCGATCGTCTAATAGTATGTCATGAGACGGCTAA
+
ABBCCFFFFFDDGGGGGGGGGGHHHHHHHHHHHHHHHHHHHHHHHHHHHHHHHHGGGGHHHGEGGEFGHHHGFHHHHHHHHHHHHHHHHHGHFEGGHHEHHGGGGABE/EEEEHHHHGHHGFHGCC/C<////1111110------.-../0/.--:@.0;00000./0.:/.-;..0000000./.-:00:0/0000000000/....0000/0/;00..:.-/.:.000:0000000:000009.--.0
@M03495:530:000000000-LYBTV:1:2101:26592:12167 2:N:0:CATCACCC+TGCTATAT
ATATTTTGCCGTTGATATACCAGCTTATCCTGAAAAAGAAATCAAAGTTAAAAACTACAATGCTAAGACCACGATGTGACTGCTATCAACATTAGATATATATGTAAAGTATTCCTCTGTCAAATCTTAAGATTATATCATACCTCCTCTAGCAATCTCGGGCTGTTTTGGATTCGAGGCGTGGTTGCTGCTTCTGTTAAATGAAGAGAGTTGTCAACCTGCCAAGACGTGTATTGTGTTTTTTAGATGCG
+
111>1BB311>>1AGG33333110111D1FG1111B00000DD11111DAF211/1B11BF1122B1F10B/B/BFB1222BG11GH22>1BF1112@2B2222@2B222BBF222B@12@F2F21222211B>12222BBF1BF1?001B1111B1110//>/EG110@/1111?20////-->..0111<100000000<0=0=0./.=0<0<000.:.:C/::./:;9:/900;;/;:/.9990000;
@M03495:530:000000000-LYBTV:1:2101:6582:12183 2:N:0:CATCACCC+TGCTATAT
ATATTTTGCCGTTGATAAACCAGCTAATCCTGAAAAAAAAATCAAAGCTAAAAACTACAATGCTAAGACCACGATGTGACTGCTATCAAAGTTAGATATATATGTAAATTATTCATCTGTCAAATCCTAGAATTATATCATACCTGCTCCAGCAATCACGACCTGTAATGGTTTAGTGGGTTGTTCACTGTTTCTGAAAAATGAAGATAGTTGTCCAGCTTCCAAAAAGTTTATTGTGTTTTCTAGTGGAG
+
AABBBFFFFFBBGGGGGGGGGGHGFGGHHHHHHHGHAFGGGHHGHBGFHHGHEHGHHHHHHHHHHHHGHHHHGGHGFFHHHHEHHHHHGHHHHHHHHHHHHHHHHHHHHHHHHHHHGHGHHHHFHHHHHGFHHHHHHHHHHHHFHGHHGFHHEHHHHGHCGGGGGHHGHHFFGHFHGHHGGGGGHHEHHHHHHHHGGEBHFHHGFHHHFGHFHFHFHHHHHEHHCGEEDGGGGGGGGFBFFFFFBBFF.0C
@M03495:530:000000000-LYBTV:1:2101:19831:12193 2:N:0:CATCACCC+TGCTATAT
ATATTTTGCCGTTGATAAACCAGCTAATCCTGAAAAAAAAATCAAAGCTAAAAACTACAATGCTAAGACCACGATGTGACTGCTATCAAAGTTAGATATATATGTAAATTATTCATCTGTCAAATCCTAGAATTATATCATACCTGCTCCAGCAATCACGACCTGTAATGGTTTAGTGGGTTGTTCACTGTTTCTGAAAAATGAAGATAGTTGTCCAGCTTCCAAAAAGTTTATTGTGTTTTCTAGTGGAG
+
BBABBFFFFFCBGGGGGGGGGGHGHHHHHHHHGHHFHGGGGHHHHHHGHGHHHHGHHHHHHHHHHHHHGHHHGGHGGHHHGFFHHHHHHHHHHHHGHGHHHHHHHHHHHGGHHHHHHHHHHHHHHHHHHHHGHHHHHHGHHHHHHFHHHHHHFHFHHFGGGGGGHHHGHHHHHGHFGHGHDGGGHGHHHHHHHFHHHHHHHHHHHHEFFGCGHHHFGHHGFHCBGFHAEBFGGGGFGGCFFB00FBFFGGG
@M03495:530:000000000-LYBTV:1:2101:9947:12202 2:N:0:CATCACCC+TGCTATAT
ATATTTTGCCGTTGATAAACCACCCTCCCTGTGGTCGTTATCTTGCTCCTTCTGTCGTCAACGAATTTACTAATTCCAAAGCTCACATGCTGACAGATCGGAAGAGCGTCGTGTAGGGAAAGAGTGTATATAGCAGTGTAGATCTCGGTGGTCGCCGTATCATTAAAAAAAAAAGAAACAAAGGCAACGGTTGAGGAGGTGTGATATAGGCAAAACACAACAATGGAGAGGAGGGTTGAGGAGGAAAAGAA
+
BBBCCFFFFFCCGGGGGGGGGGGGGHHGGHHHHHHHGGGHHHHHHHHHHHHHHHHHGGGHGHGGGHHHHHHHHHHHHHHHHHHHHHHHHHHHHHHHHHHHGGGGGHHGGGGGGGHGHGHHHHHHHHHHHHHHGFHHGFDDGFDGHBFG?CE/?@/<E/.0<<F<F1FBGE<E::...///..//....--9.:/:/0....0.9000;00;9../....:.;.0000/0...9.-..9/0/0..:////..
@M03495:530:000000000-LYBTV:1:2101:24192:12265 2:N:0:CATCACCC+TGCTATAT
ATATTTTGCCGTTGATAAACCAGCTAATCCTGAAAAAAAAATCAAAGCTAAAAACTACAATGCTAAGACCACGATGTGACTGCTATCAAAGTTAGATATATATGTAAATTATTCATCTGTCAAATCCTAGAATTATATCATACCTGCTCCAGCAATCACGACCTGTAATGGTTTAGTGGGTTGTTCACTGTTTCTGAAAAATGAAGATAGTTGTCCAGCTTCCAAAAAGTTTATTGTGTTTTCTAGTGGAG
+
AABB@FFFFFBAGGGGGGBGGFHCGHHHHHHGHHHHHGGG?GCBHGGHHGBGFHGCGHHFHHGHHGCHHHHHGGHGHHFHEHHHHHHHFFHFGHGGHHHHHFHHFGHGHHHHGHHHHHFHHHHEGHHHHHGHHHHHHHHHHHG2GHAFHBFHFHHHHHHGGGGDHG1DGHHHHGHH<FFEGGCECGHFHHHHHHFHF0GHHHHEDGHFHHGBGCG0::GFF0CCH0;9A;CFEF0FGGFBFBBBBFFGFFE
@M03495:530:000000000-LYBTV:1:2101:23445:12269 2:N:0:CATCACCC+TGCTATAT
ATATTTTGCCGTTGATAAACCACCCTCCCTGTGGTCGTTATCTTGCTCCTTCTGTCGTCAACGAATTTACTAATTCCAAAGCTCACATGCTGACAGATCGGAAGAGCGTCGTGTAGGGAAAGAGTGTATATAGCAGTGTAGATCTCGGTGGTCGCTGTAGCATTAAAAAAGAAATTTGAGGATATTAAATAGGATGAGCGTGATAATTGTCGTGATAGTGGACGTATGGTTTGTGTTGAGGCGGCTATCAA
+
AA@ABFFFFFBBGGGGGGGFGGGGGHHEGGHGHHGHEGGGHGHHHGHFGHFDGHEBFGEHGGDGGHHHHHHHFHHGHHGHGHHEHHGGHHHHHHHGFGFEGGEEHFBEEEEEFGFHHAHHEHGHFGFGHHHFHGGGHH3?B32@22@//?//1>//?/111=11>11<1-.../0000=./0<000000<;000://0:-.:./0;0;000.:.//00;0.0/-..0//00..;/./9//..--;-.//:/
@M03495:530:000000000-LYBTV:1:2101:15433:12308 2:N:0:CATCACCC+TGCTATAT
ATATTTTGCCGTTGATAAACCAGCTAATCCTGAAAAAAAAATCAAAGCTAAAAACTACAATGCTAAGACCACGATGTGACTGCTATCAAAGTTAGATATATATGTAAATTATTCATCTGTCAAATCCTAGAATTATATCATACCTGCTCCAGCAATCACGACCTGTAATGGTTTAGTGGGTTGTTCACTGTTTCTGAAAAATGAAGATAGTTGTCCAGCTTCCAAAAAGTTTATTGTGTTTTCTAGTGGAG
+
AABBBFFFFFBBGGCGGGGGGGHHHHHHHHHHHHHGFGGGGHHHHHGHHHHHHHGHHHHHHHHHHDHHGHHHGGGFGHHHHHHHHHHHHHHHHHFHHHHHHHHHHHHHHHHHHGHHHHGHHHHHHGHHHHHHHHHHHHBGHHHGHGHHHFHGHFHHHHHGGGGGGGHHHHHHHHHE>=GHGGCGHHHHGGGHFFHGHGHHHHGHHHHHHGHHHHHHHFHHHGHHHFGEFFFGFFGGFBFFFGGGFBFFFFE
@M03495:530:000000000-LYBTV:1:2101:24346:12343 2:N:0:CATCACCC+TGCTATAT
ATATTTTGCCGTTGATAAACCAGCTAATCCTGAAAAAAAAATCAAAGCTAAAAACTACAATGCTAAGACCACGATGTGACTGCTATCAAAGTTAGATATATATGTAAATTATTCATCTGTCAAATCCTAGAATTATATCATACCTGCTCCAGCAATCACGACCTGTTAATGGTTTAGTGGGTTGTTCACTGTTTCTGAAAAATGAAGATAGTTGTCCAGCTTCCAAAAAGTTTATTGTGTTTTCTAGTGGG
+
BCCCCFFFFFBAGFGGGGGGGGHHHHHHHHHHHHHHHGGGGHHHHHHHHHGFGHGHHHHHHHHHHEHHHGFHGGHGHGHHHHGHHGHHHGHHEHHHHGHHHHHHGHHHHGHHHGHHHHGHHHHHHHHHHFHHHHHHHHHHHHHGHHHHHHHFFGHHHHHGD?DFHHHDGHHHGHHGGGHGH?FDGHGHHHHHFHHHBGFHHFGH<GHBCHHHHFHGB0CFHHGHHFHEEFBBFB0CFGFCFGGGFCF9CA.
@M03495:530:000000000-LYBTV:1:2101:28024:12368 2:N:0:CATCACCC+TGCTATAT
ATATTTTGCCGTTGATAAACCAGCTAATCCTGAAAAAAAAATCAAAGCTAAAAACTAAATGCTAAGACCACGATGTGACTGCTATCAAAGTTAGATATATATGTAAATTATTCATCTGTCAAATCCTAGAATTATATCATACCTGCTCCAGCAATCACGACCTGTAATGGTTTAGTGGGTTGTTCACTGTTTCTGAAAAATGAAGATAGTTGTCCAGCTTCCAAAAAGTTTATTGTGTTTTCTAGTGGAGG
+
AAABBFFFFFBBG?GGGGGGCEHHGHGHHHHGHHHHHGGGGHHHHHHGHGHHHHGHHGHHHHGGHHHHHGHGCHGHHHHHHFHHHHEGGFGGHFHDGGGHHHHHHHHHHHHHHHHHGGHHHHHHHGHHHHHHHHHHHGFHHGEHHHHHGGHGHGHHGHDCDDFHGHHHHG?GHFHFHHHEFCGHHHHHHHHHHHHGHF0CHGGDD0CGHCHHCCGHHFHHHH00GC.DFGFGGGGGGG/CFBFFFBFEBEA
@M03495:530:000000000-LYBTV:1:2101:22025:12383 2:N:0:CATCACCC+TGCTATAT
ATATTTTGCCGTTGATAAACCAGCTAATTCCAAAGCTCACATGCTGACAGATCGGAAGAGCGTCGTGTAGGGAAAGAGTGTATATAGCAGTGTAGATCTCGGTGGTCGCCGGATCATTAAAAAAAAAAACGAGCAAGGAGGGAGGGGTGGCAACGTGATTGAAGAAGACAAACTATAGCAGTATTGATACAAGGCGTGGTTCGAATACGACTACTGATGTATCGATGCAACCGACACGCACGTCGATGCGG
+
BCCCDFFFFFCCGGGGGGGGGGHHHHHHHHHHHHHHHHHHHHHGGHHHHHHHHHGGGGGHGGEGFEEFGGHGHHHHHHHHHHHHHHHGGHHHHHHHHFHHHG?EGGFGFGG/</EFHHFHFGEDFCC///-<.->00....-..---<--./0.9.../11<111//0////.0:11111011<1111<1100..-.--..1-..0.0...9-/<0111111<...1.010.----9.--<-..--.1.--
@M03495:530:000000000-LYBTV:1:2101:2611:12404 2:N:0:CATCACCC+TGCTATAT
ATATTTTGCCGTTGATAAACCAGCTAATCCTGAAAAAAAAATCAAAGCTAAAAACTACAATGCTAAGACCACGATGTGACTGCTATCAAAGTTAGATATATATGTAAATTATTCATCTGTCAAATCCTAGAATTATATCATACCTGCTCCAGCAATCACGACCTGTAATGGTTTAGTGGGTTGTTCACTGTTTCTGAAAAATGAAGATAGTTGTCCAGCTTCCAAAAAGTTTATTGTGTTTTCTAGTGGAG
+
AAABBFFFFFBAGGCGGGGFGGGGGGHHFFHHHHHHGGGGGHGHHHHHHGFHHHGHHHHHHGFHHHHHHHHHGGHGHHHGGHFHHHHHHHHGGHHHHHHHHHFHGHGHHHHGGHHHHHFHHHHHHHFGHHBHHHHGHHHHHHHGHHHGHEHGHHHHHHHFGGCDHHHHHHG<GHHHDGHHCFGGHHHGHFDGDFHHHFGHGHFHHHFHHGHHHHHGGHHHFHHHBCCEGCBBFGEFGG;BFGBFBFG0.CA
@M03495:530:000000000-LYBTV:1:2101:28465:12410 2:N:0:CATCACCC+TGCTATAT
ATATTTTGCCGTTGATAAACCAGCTAATCCTGAAAAAAAAATCAAAGCTAAAAACTACAATGCTAAGACCACGATGTGACTGCTATCAAAGTTAGATATATATGTAAATTATTCATCTGTCAAATCCTAGAATTATATCATACCTGCTCCAGCAATCACGACCTGATAATGGTTTAGTGGGTTGTTCACTGTTTCTGAAAAATGAAGATAGTTGTCCAGCTTCCAAAAAGTTTATTGTGTTTTCTAGTGGA
+
ABBBBFFFFFBBG2GGGGFGGGHHHHHHHHHHGGHHHGGGGHGFHHFGHHHGHHGHHHHGEHHFHHHHFHHHGGHGHHHHHHFGGGHHHHHHHGHHHHHHHHHHHHHHHHHHHHHHHHHHHHHGHHGHHGHHHHHHGHGFHHHEBGHHFHHHHHHHBGFGGGGGHHGGGHHHHHEGHGHHEDGGFHHGHHHHGHHHHGHHHGHH0CGGHHHHHHFHHBGHHHHECCGEFFGGGGFGGGFFGGG0CFGBFF0
@M03495:530:000000000-LYBTV:1:2101:17589:12417 2:N:0:CATCACCC+TGCTATAT
ATATTTTGCCGTTGATAAACCAGCTAATCCTGAAAAAAAAATCAAAGCTAAAAACTACAATGCTAAGACCACGATGTGACTGCTATCAAAGTTAGATATATATGTAAATTATTCATCTGTCAAATCCTAGAATTATATCATACCTGCTCCAGCAATCACGACCTGTCCTGGCAAACAACCTGCAGAAAAGCCAATCAAATATATTTTCACAAGAGATGGAATGTGAGGCAATAATAGAGTACAAAGGTTGA
+
AABCCFFFFFCCGGGGGGGGGGHHHHHHHGHHHHHHHGGGGHHHHHHHHHHHHHGHHHHHHGHHHHHHHHHHGGHGHGHHHHGHHHHHHHHHHHHHHHHHHHHHHHHHHHHHHHHHHHGHHHHHHHHHHHHHHHHHHGHHHHHHHHHHHHHHGHHHHHHGGGGGHHHHHGHHHHHHHHHCHGHHHHHHHHHGHHHHHHFHHHHHFHHHHHBGHFHEHHHHGHHHGGGGGGGGGFCFBGGFFGGGGGGBCF=
@M03495:530:000000000-LYBTV:1:2101:5307:12432 2:N:0:CATCACCC+TGCTATAT
ATATTTTGCCGTTGATAAACCAGGGACTCAGGCTGGACCAAAGCTCACATGCTGACAGATCGGAAGAGCGTCGTGTAGGGAAAGAGTGTATATAGCAGTGTAGATCTCGGTGGTCGCCGTATCATTAAAAAAAAAAAAAAAGAAGGGCACTGTGAGCCTTCTAGCAGGAAACAAATACACAGATATTCAAAATACAGAAGAGCGTATGCCATATGAAGCACTCTCTTTGAATAACGTATGTGTCTCTATCA
+
ABCBBFFFFFBBGGGGGGGGGGGGGDGHGHHHHHHGHHGHHHHGHFFHHHGHGHHHHHHHHHGGGGHHHGGGGEGHHHHGGGHHHHFHHHGHHHGGHFHHDGG4DFGHHEEA//B</?E/<00?DHFGD3BBC//------;../.;;..//<0000//00000;009:/;//..000000.0;000000909000:0000./-:../00000;0;00:0/0/000:00009000.;.0/09:09000000
@M03495:530:000000000-LYBTV:1:2101:11999:12459 2:N:0:CATCACCC+TGCTATAT
ATATTTTGCCGTTGATAAACCAGCTAATTCCAAAGCTCACATGCTGACAGATCGGAAGAGCGTCGTGTAGGGAAAGAGTGTATATAGCAGTGTAGATCTCGGTGGTCGCCGTATCATTAAAAAAAAAAAAAAAGAGAATGTAGGATTGAAAGGTGTAATGCTGATGGATAGTGTATACTGCGTGTGAGGGTAGGTGGTGGTAGGAGAAGGACATACTAGAGTAGTATAGTGTAACGATGAAGTGTGAATCG
+
BCCCCFFFFFCCGGGGGGGGGGHHHHHHHHHHHHHFHHHHHHHHHHHHHHHHHHGGGGHHHGEFFEFFHHHGHHHHHHHHHHGHHHHHHHHHGFHGHHHHHG1EE1FEEGGEEGEDFEGGFHHFGGCG</>--<.</0011110011/0111.00001111111010/110<111111111....<11.../..10.9...11.0/../.../01011100:1111111:1<111....<111011111<<
@M03495:530:000000000-LYBTV:1:2101:28351:12467 2:N:0:CATCACCC+TGCTATAT
ATATTTTGCCGTTGATAAACCAGCTAATCCTGAAAAAAAAATCAAAGCTAAAAACTACAATGCTAAGACCACGATGTGACTGCTATCAAAGTTAGATATATATGTAAATTATTCATCTGTCAAATCCTAGAATTATATCATACCTGCTCCAGCAATCACGACCTGTAATGGTTTAGTGGGTTGTTCACTGTTTCTGAAAAATGAAGATAGTTGTCCAGCTTCCAAAAAGTTTATTGTGTTTTCTAGTGGAG
+
AAAAAFFFFFD>FGAGGBGGGGC0BA1GFHHF11AFFGE/EH1FFFFBDHHHGBEHBGEHHGGFBHHHHGGGGGHGGHHHF10@B20BF1@122B12EGFFFHHFFGFBHFH2GGFF2EGFF21BGFHHHGGHHHHFHHFFFE0FF0FGFGHFH0FGFFCGC@EF?FG<G1?1?FHHF0GFACG.=DBBGDGDHEB0<GG.C0DB00;:GC0GCCGHFHF0;/CFGA.;090C000CBFFB/CGF0CCFBA
@M03495:530:000000000-LYBTV:1:2101:4118:12476 2:N:0:CATCACCC+TGCTATAT
ATATTTTGCCGTTGATAAACCAGCTAATCCTGAAAAAAAAATCAAAGCTAAAAACTACAATGCTAAGACCACGATGTGACTGCTATCAAAGTTAGATATATATGTAAATTATTCATCTGTCAAATCCTAGAATTATATCATACCTGCTCCAGCAATCACGACCTGATAATGGTTTAGTGGGTTGTTCACTGTTTCTGAAAAATGAAGATAGTTGTCCAGCTTCCAAAAAGTTTATTGTGTTTTCTAGTGGA
+
AAABBFFFFFBBGGGGGGGGGAGHHHHHHHHHHGHHHEGCFGFGHHHHGHFHHHGFFHHHGHHHHHHHGHHEGGHGFHHHHHFHHHHHHHGHHHHHHHHHHHHHFHHGHHHHHHHHHHHHGHHHHHHHHHHGHHHHHHHHHHHCGHGHHGHHGHHHHEHGGGGGHBGHGHHHGHHHHHHGGGGGGHFGHHHHHFHHHBGHEGGHFBGGHFHHHFHHFFGHHHHGFHFGECCFFGGGGFF9FGGGFFFGGG0
@M03495:530:000000000-LYBTV:1:2101:14481:12484 2:N:0:CATCACCC+TGCTATAT
ATATTTTGCCGTTGATAAACCACCCTCCCTGTGGTCGTTATCTTGCTCCTTCTGTCGTCAACGAATTTACTAATTCCAAAGCTCACATGCTGACAGATCGGAAGAGCGTCGTGTAGGGAAAGAGTGTATATAGCAGTGTAGATCTCGGTGGTCGCCGTATCATTAAAAAAAAAAAAAAAAATAACATGGGAGGGCGGTGGCGTAGGATAAACCGTAAGAATAGAACGAATATGAACCGCGAGATGGGTGAG
+
BBCCDFFFFFECGGGGGGGGGGGGGHHGGHHHHHFHGGGHHHHHHHHHHHHHHHHHGGGHGHGGGHHHHHHHHHHHHHHHHHHHHHHHHHHHHHHHFHHHGGGGHHHGGGGGGHHHHGHHHHFHHHHHHHGHHEHGGH3FGHBDGFGF/ED?1AEAEC.FFBFBGFGF1@?E@:-------.010:10<./.--.----..<.9-.010010/9....11:10110...9.1<111.-----<.00./<<<
@M03495:530:000000000-LYBTV:1:2101:12902:12489 2:N:0:CATCACCC+TGCTATAT
ATATTTTGCCGTTGATAAACCACCCTCCCTGTGGTCGTTATCTTGCTCCTTCTGTCGTCAACGAATTTACTATCCAAAGCTCACATGCTGACAGATCGGAAGAGCGTCGTGTAGGGAAAGAGTGTATATAGCAGTGTAGATCTCGGTGGTCGCCGGATCATTAAAAAAAAAAACAAAAGGGGAATAGACGGCTAGAGGCGAAGAGGACGAACAGAAGAGATCAAGCTAGCATACTACAGAAAAGACGCATG
+
BCBCCFFFFFDBGGGGGGGGGGGGGHHGGHHHHHHHGEGHHHHHHHHHHHHHHGHHGGGHGHGGGHHHHHHHHHHHHHHHHHHHHHHHHHHHHHGHHHGGGGHHHGGGGGGGHHHGGGHHHHGHGHHHHHHHHHDGHHH3GHBHHGADD<DE/CE->.<GF1DGGFEGGCF@9..;../..-..;0;00..--..00/.----....9----;//000.;00000000:0000090000000//:/;--..
@M03495:530:000000000-LYBTV:1:2101:14865:12505 2:N:0:CATCACCC+TGCTATAT
ATATTTTGCCGTTGATAAACCACCCTCCCTGTGGTCGTTATCTTGCTCCTTCTGTCGTCAACGAATTTACTAATTCCAAAGCTCACATGCTGACAGATCGGAAGAGCGTCGTGTAGGGAAAGAGTGTATATAGCAGTGTAGATCTCGGTGGTCGCCGTATCATTAAAAAAAAAAGAAGAAGGGATCACATAAGCTGTCTGGGAGAGGGGAGATGTAAGATGTGGTGACGTCAGCAAGGAGAGATTGAATAG
+
CCCDDFFFFFECGGGGGGGGGGGGGHHGGHHHHHHHGGGGHHHHHHHHHHHHHHHHGGGHGHGGGHHHHHHHHHHHHHHHHHHHHHHHHHFHHHHHHHHHGGGGHHHGGGGEGHHHHGHHHHFHHHHHHHHHHHHHFFFDGFD2FBHF/?A/1>//>/>0<=DHFD1<<<-<-A..:/0//.../../010110101011//......-.9./01111<11:10/.<0...9.01//<.<EA.11001110
@M03495:530:000000000-LYBTV:1:2101:21441:12514 2:N:0:CATCACCC+TGCTATAT
ATATTTTGCCGTTGATAAACCAGCTAATCCTGAAAAAAAAATCAAAGCTAAAAACTACAATGCTAAGACCACGATGTGACTGCTATCAAAGTTAGATATATATGTAAATTATTCATCTGTCAAATCCTAGAATTATATCATACCTGCTCCAGCAATCACGACCTGTAATGGTTTAGTGGGTTGTTCACTGTTTCTGAAAAATGAAGATAGTTGTCCAGCTTCCAAAAAGTTTATTGTGTTTTCTAGTGGAG
+
AACCCFFFFFCBGGFGGGGGGGHHHHHHHHHGHFHHHGGGGHHHHHHGHHHHHHGHHHHHHHHHHHHHHHHHGGHGEHFGHFBGHGHHHHHHHHHHHHHHHHGHHHHHGHHHFHHHHHHHHHHHHHHHHHHHGHHHHHHHHHGFEHGHFHFFFFFHHHHCGGGDHHHHHHHGHHHB<=GHDGGDHHHHHHHHGHHD0GFH.GFDHHHHHHHHHGFFCHFH0CCCGBG?.90;BFFFGFBFFF0;FGFF.0.
@M03495:530:000000000-LYBTV:1:2101:20693:12516 2:N:0:CATCACCC+TGCTATAT
ATATTTTGCCGTTGATAAACCAGTCCAAAGCTCACATGCTGACAGATCGGAAGAGCGTCGTGTAGGGAAAGAGTGTATATAGCAGTGTAGATCTCGGTGGTCGCCGTATCATTAAAAAAAAAAAAAAAGGAAGTCGAGTGAAGCCCGGGACGTAAAAAAAGAAGAGTGGAAGTGAGGACTGAGTGGGGTAGCACTCGGTAAACGGGCGAAAGAGTGAGTGGATGGGGACGTGATGGGAGTAGCGACAGCCG
+
CCCCDFFFFFCCGGGGGGGGGGHHHHHHHHHHHHHHHHHHHGHHHHHHHGGGGHHHGGGGFGGHHHGGHHHHHFHHHHHGHHHHHFHGHFGHGHHHGEEGADFCAEEEFHHHHHHGEGGGGBC//A<-..//.01..<<.1110..------....10--...<0.:1.00/0010:0./.:0<0..-.<.0100/..<..<1...-9-<-<<F11101:.000...<--.../1:./<./11---9-..-
@M03495:530:000000000-LYBTV:1:2101:3171:12520 2:N:0:CATCACCC+TGCTATAT
ATATTTTGCCGTTGATAAACCAGCTAATCCTGAAAAAAAAATCAAAGCTAAAAACTACAATGCTAAGACCACGATGTGACTGCTATCAAAGTTAGATATATATGTAAATTATTCATCTGTCAAATCCTAGAATTATATCATACCTGCTCCAGCAATCACGACCTGTCCTGGCAAACAACCTGCAGAAAAGCCAATCAAATATATTTTCACAAGAGATGGAATGTGAGGCAATAATAGAGTACAAAGGTTGA
+
A?ABBFFFFFBBGGGGGGGFGGGHHGGHHHHHHCHGHGG?EHCFHGFHHHHHHHGHHGHHHHHHHHHGFHHHGGHGHGEHFFFFGHHDHGGHHFGFGBGHGGHHFFHHGHHHHHHHHHHHHHHEHGHHHHHHHHHHHHGHHHGGFHHHHHHHHHHHGHGGGGGGHHHHHHGHHHHHHHHGHHGHH1F/<GHHHHGHGHHHHHHHHGHHFHHBAGHHHHHFFHHGG0FAAGGGF;099BF9BBFFGG/BFFC
@M03495:530:000000000-LYBTV:1:2101:27964:12535 2:N:0:CATCACCC+TGCTATAT
ATATTTTGCCGTTGATAAACCAGTCAACGAATTTACTAATTCCAAAGCTCACATGCTGACAGATCGGAAGAGCGTCGTGTAGGGAAAGAGTGTATATAGCAGTGAAGATCTCGGTGGTCGCCGTATCATTACAAAAAAAAAACGTGAGATAAGCAGGCAGATGCGGACAACATCGGCAAGGGAACGAGTGGGGAAGGCTGGTGATGGACACGCTGGCGGAGTGACGCTAAGGACATGCTAAGGAAGAAGAA
+
1AAAAFFF1@AAGECCGBB11AFGDGDGCFFGCHHB1A2GHGFH2FE0DCG11DEGHGFCFFG1A/?BFAC00E///>EHFFHGBHEF0FD11222BE21B11@1B111@22>/?//?B@EE/<C002>BG1BB<0/////-<-0...11>1100/.....<00-----...;0..---;C......99...------/-9/-//9////----------9--//--;--///--////////:/--9///
@M03495:530:000000000-LYBTV:1:2101:5289:12547 2:N:0:CATCACCC+TGCTATAT
ATATTTTGCCGTTGATAAACCAGCTAATCCTGAAAAAAAAATCAAAGCTAAAAACTACAATGCTAAGACCACGATGTGACTGCTATCAAAGTTAGATATATATGTAAATTATTCATCTGTCAAATCCTAGAATTATATCATACCTGCTCCAGCAATCACGACCTGTAATGGTTTAGTGGGTTGTTCACTGTTTCTGAAAAATGAAGATAGTTGTCCAGCTTCCAAAAAGTTTATTGTGTTTTCTAGTGGAG
+
AABCBFFFFFBAGGGGGGGGGGHHHHHHHGHHHHHGHGGGGHGHHHFEGHFHGHGHHHHHHHHHHGHHHHGHGGHGHHHHHHFHHHHHHHHGGHHHHHHHGHHHGHHHHHHHHHHHHHHHHHHHHHHHHHGHHHGHHHHGHGHHFHHHGHHHEHHHHHHGGGGGHHHHHHGHHGHHGHHHGGGGHHHHHHHFFHHHGHHHHFHGHFHGHFGEHHHBGGHHHGFCCGH?A9FGGGGGGGFGFGFGGGGGACE
@M03495:530:000000000-LYBTV:1:2101:6388:12579 2:N:0:CATCACCC+TGCTATAT
ATATTTTGCCGTTGATAAACCAGAACCATCCAAAGCTCACATGCTGACAGATCGGAAGAGCGTCGTGTAGGGAAAGAGTGTATATAGCAGTGTAGATCTCGGTGGTCGCCGTATCATTAAAAAAAAAAAAAAGGAAAGAATAGAGAGTGGACGGGAGAGAAAGAGTGGTCAACTGATGAGGAAATGCGCTAACTGAGTGAAGCGAAGGAGGAGCGAGTAGAGAGAGAGAAGACGAGATATGTAGTCTATAG
+
CCCCDFFFFFEBGGGGGGGGGGHHHHHHHHHHHHHHHHHHHHHHHHHHHHHHHHGGGGHHHGGGEEEFFGHGFGHHHHGHHHHHGHHHGHHH@GGGFFHGHGEEGAGG/EC/?0FGHFGFFGFF?CB/<<--..//<</.010111<01:00---.-...000//11.101001/01110/0/:011.9<-./1100101110-.--...<...---9<<BF1......:/0/.-9..1111111111111
@M03495:530:000000000-LYBTV:1:2101:20538:12595 2:N:0:CATCACCC+TGCTATAT
ATATTTTGCCGTTGATAAACCAGTCAGGAGTCCAAAGCTCACATGCTGACAGATCGGAAGAGCGTCGTGTAGGGAAAGAGTGTATATAGCAGTGTAGATCTCGGTGGTCGCCGTATCATTAAAAAAAAAAAAAGAGAAGAGAGCGGTGGGTGGCGCAGTTTATTGTAAAAAAGACTAAACAGACGACGGTGCGCGCGGTGGAGAACAGTTTGACAGTACGGGGACGTATAGGGAGCAGCGTAGAGAGATGG
+
CCCCCFFFFFDBGGGGGGGGGGHHHHHHHGHHHHHHHHHHHHHHHHHHHHHHGHHHGGGGHHHGFGGEEEHGHGHHHHHHHHFGHHHHHHHHBG4BFBGFBGHG>AA/3E//E//BBDDGFHFGFGCC?C/--..<0<00./.<<-.-.-..-.-.--.00000<000000-.</00000<//<---<<..-----<-.-..<0.0//00000000<0:..-----<.<000</...//-..-.00..:<0
@M03495:530:000000000-LYBTV:1:2101:29328:12599 2:N:0:CATCACCC+TGCTATAT
ATATTTTGCCGTTGATAAACCAGCTAATCCTGAAAAAAAAATCAAAGCTAAAAACTACAATGCTAAGACCACGATGTGACTGCTATCAAAGTTAGATATATATGTAAATTATTCATCTGTCAAATCCTAGAATTATATCATACCTGCTCCAGCAATCACGACCTGGTAATGGTTTAGTGGGTTGTTCACTGTTTCTGAAAAATGAAGATAGTTGTCCAGCTTCCAAAAAGTTTATTGTGTTTTCTAGTGGG
+
11AA13FFFFDAGGFFGBGGGGHHHHHHHHHGGFHHHGGAAGFHHFFFHHGHHHGHHHHHEHGHHHHHHHHHGEFEHHHFGBCGHH0GBFGG2GHGHHHHHHHHFEGFBBFHHGHHEHHHFHHHHHHHHHEHHHHHHEHHHHH0DGHGFHHHBFGGHHHGACGGGHFFHHHHD1GG1=1FFEGCCHFHHHGH0DGHHEDFHEHHFCC0CFHFC:CG0:C:0C0:00:..;9CFFF0CFF9CBF0F00CFA.
@M03495:530:000000000-LYBTV:1:2101:6586:12624 2:N:0:CATCACCC+TGCTATAT
ATATTTTGCCGTTGATAAACCAGCTAATCCTGAAAAAAAAATCAAAGCTAAAAACTACAATGCTAAGACCACGATGTGACTGCTATCAAAGTTAGATATATATGTAAATTATTCATCTGTCAAATCCTAGAATTATATCATACCTGCTCCAGCAATCACGACCTGTAATGGTTTAGTGGGTTGTTCACTGTTTCTGAAAAATGAAGATAGTTGTCCAGCTTCCAAAAAGTTTATTGTGTTTTCTAGTGGAG
+
AACCCFFFFFCCGGGGGGGGGGHGHHHHHHHGHGHHHGGGGHHHHHBGHGFHFHGGHFHHHHHHHHGGHHHHEGHGHHHHHHHHHHHHHHHGHHHHHHHGHHHHFFHHHHHHGGHHHHHHHHHHHHHHGHGHHHHHHHHHHHGFHHFHHHFFHHGHHGGDFGGGHHHHGHHHHHHHDGFHGGGGHHHHHGHHHHHHHEHHGHHHHGFHHGHHHHHBCGFHHH/CHHFED:FFGGGFFGGGGGFGGBFF?FA
@M03495:530:000000000-LYBTV:1:2101:22457:12661 2:N:0:CATCACCC+TGCTATAT
ATATTTTGCCGTTGATAAACCAGTCCAAAGCTCACATGCTGACAGATCGGAAGAGCGTCGTGTAGGGAAAGAGTGTATATAGCAGTGTAGATCTCGGTGGTCGCCGTATCATTAAAAAAAAAAAAAAAGGAGATACGGAAAGGGTAGGTCAAAGGAGATGAAAGTCAATATGGATCTGAAGGAAGCAGACTAGTGAGTGAATAAAGATGTGAAGTATAATGGTGCATGGTGGAAGCGCTATATGTAGCATA
+
BCCCCFFFFFBBGGGGGGGGGGHHHHHHHHHHHHHHHHHHHHHHHHHHHGGGGHGHGGGGEGFGHGGHHHHHHGHHHHHHHHHHHHHFEGHHFHHHGEFGEGGEEE//0EFBHFHHFFEGG@C//>--.</../00....-..../<.000000<<..:00000<<00:0000000000000./..0//.000000<000000000<00<000000<00000:<0000.00..0/.--.-.000:000000
@M03495:530:000000000-LYBTV:1:2101:4326:12665 2:N:0:CATCACCC+TGCTATAT
ATATTTTGCCGTTGATAAACCACCCTCCCTGTGGTCGTTATCTTGCTCCTTCTGTCGTCAACGAATTTACTAATTCCAAAGCTCACATGCTGACAGATCGGAAGAGCGTCGTGTAGGGAAAGAGTGTATATAGCAGTGTAGATCTCGGTGGGCGCCGTATCATTAAAAAAAAAAACAGGAACGATGATTAGAACGCTACTGCGAAGCGATCACTACAACCGGAGTGATGACAACGATCAAGTGATGCGATA
+
AAABBFFFFFBBCFCGFGGGFGGGGHHGGHHAGHBEEAEGHHHHFBGGFGGFFHHHGFEEEHEC1GGHFHH5GHHHHHFHHHHHGHFFHHHHHFGHHHHHGFGGGGFGFDEGGFGGHGFHHHHHFGGGBHGHHHGHHGBBFD22@>@F/?E//>//<-<<C<GB11>0<--:::-9./../.....00000000....-///;--9--....///////;-9--;.///;///.-..;.////////-...
@M03495:530:000000000-LYBTV:1:2101:26048:12671 2:N:0:CATCACCC+TGCTATAT
ATATTTTGCCGTTGATAAACCAGGATCAGGTGGACCAAAGCTCACATGCTGACAGATCGGAAGAGCGTCGTGTAGGGAAAGAGTGTATATAGCAGTGTAGATCTCGGTGGTCGCCGGATCATTAAAAAAAAAATAAACAAGTACATGTAGTAACCGCATAGGGCACGGTGTGGAAGCAGCGATTGATACAGGTACTGGTGTTGAGAGAGACCGTGCTGAGCTAGAGCGCGGAGCTGTAGGATATGCGGGAT
+
BCCCCFFFFFCCGGGGGGGGGGHGFHGHHHGHGFHHHGHHHHHGHHHHHGHHFHHHHGEGGGGGHHGEEFEEFGHHFFHHHHHGHHHHHHHHGHHFGGFFFHF4DBF/?//B>E<E//<BGDHBBD3F@?@/C0<1111.011<111=0000000---..00./...-:.:;;00/.0//--...0090;0/9000000/.;.00;09.:/.-....00.0000090-;-----.0:0B0000:00.---;
@M03495:530:000000000-LYBTV:1:2101:11004:12672 2:N:0:CATCACCC+TGCTATAT
ATATTTTGCCGTTGATAAACCAAAGCTCACATGCTGACAGATCGGGAGAGCGTCGTGTAGGGAAAGAGTGTATATAGCAGTGTAGATCTCGGTGGTCGCCGGATCATTAAAAAAAAAAATAAAGGATAATCAAGTGGAGGGTGGAGTGAGACATAGAAGCCAGTAGCGAATAGCGCAGGTGAGAACGACAACGCAGTGGGTGAGCAACGCTAACCAACTGTGACAGATAAGGAGGAGGAGAAGGCGCCAGC
+
BCCCCFFBFFBAGGGGGGGGGGHHHHHHHHHHFHHHHHHHHHGHGGEGGGHGGGGEEHHHHGHHHGHHGGFHHHGHGHHHDGEGHHEBDGGG>EE1BE/EE/E/EH4FFHFBFC/B/<C011111011<11111=111..-.<-..0.0;00/0000000./.000:---:.00---:-;00.009..---:---9.0/.;...00/.--.../.0..//000000/000;00...9..;../..---.-.
@M03495:530:000000000-LYBTV:1:2101:3105:12687 2:N:0:CATCACCC+TGCTATAT
ATATTTTGCCGTTGATAAACCAGCTAATCCTGAAAAAAAAATCAAAGCTAAAAACTACAATGCTAAGACCACGATGTGACTGCTATCAAAGTTAGATATATATGTAAATTATTCATCTGTCAAATCCTAGAATTATATCATACCTGCTCCAGCAATCACGACCTGTAATGGTTTAGTGGGTTGTTCACTGTTTCTGAAAAATGAAGATAGTTGTCCAGCTTCCAAAAAGTTTATTGTGTTTTCTAGTGGAG
+
>AAAAFFFFFBAEGFGGFGGGGGGHGHHHHHHHHHHGGGEGHHHHHHHHGDFFGDHHGFHHHHHHHGHHHHHGGHGHHHBGFFHFHFHHHHFFHFEGHHHHHHGFGHGHHHHHHHHHHHHHHFHHHHHHHGHHHGFHHHHHHGFFGFHHHHHHGFHFHHGGGGGHHHGHHGHHHHHGHGEAFCGEHHHHHHHHGHHHE0GFFHGFHHHHHHHHFHHHHEHHHHF00CEAFFGGGGFFBBFFGGGGBBFFB.
@M03495:530:000000000-LYBTV:1:2101:7265:12700 2:N:0:CATCACCC+TGCTATAT
ATATTTTGCCGTTGATAAACCAAAGCTCACATGCTGACAGATCGGAAGAGCGTCGTGTAGGGAAAGAGTGTATATAGCAGTGTAGATCTCGGTGGTCGCCGTATCATTAAAAAAAAAAAAAACGTATAGCGTCGTAAGGATAGTACCGCTACAAATGAACAAATGGAGGGACACTCATACAAGTTGAATAGGCACAGTCTAAGGTGTGGTAGACGTCGTACGCGCGTCTAGTAGTGAATACGGAAGTGAGA
+
ABCBCFFFFFBCGGGGGGGGGGHHHHHHHHHHHHHHHHGHHHHHGEGGHHEEGGGFGHHHBFFFHHGHHEGHGHHGHHHHHHFHHGFHHHE11BE?3>/1E>/?0FDFFGDGDE/<>////-.-00111=-..-<<C.000::0C00.-:--00000000;/.0000/.-....0//00;00;90900000000://09;000900:9.90900.:.--..9.----9..090:::00000.....;00:0
@M03495:530:000000000-LYBTV:1:2101:22842:12705 2:N:0:CATCACCC+TGCTATAT
ATATTTTGCCGTTGATAAACCAGTCTCCAAAGCTCACATGCTGACAGATCGGAAGAGCGTCGTGTAGGGAAAGAGTGTATATAGCAGTGTAGATCTCGGTGGTCGCCGTATCATTAAAAAAAAAAAAAGAAAAGGTACACAGGGCGTAGTGGGACGTATGAATCGATCTGTATATGGCAATAGGTCGCGTGATGATGCGGCGTCTCGTGTAGAGAGAGTAGAGGTGAGCGGGATAAATGTCACGGAGAAGT
+
BBBCCFFFFFDBGGGGGGGGGGHHHHHHHHHHHHHGHHHHHHHHHHHHHHHGGGGGHHGEFGFEHHHHGHHHHHHHHHHHHHHHHHHFHHGHF4FGHGEEFFEGGEGG@EAGHHFFHBFBCCC/</<<>.0000>111<10....----.:<...-:.1/1111.....11111111./00:101<-<-<-./11:1<-9----.//9../1111.<.0111</0.1.0----</01111<1:..-.-./:
@M03495:530:000000000-LYBTV:1:2101:15600:12715 2:N:0:CATCACCC+TGCTATAT
ATATTTTGCCGTTGATAAACCAGCTAATCCTGAAAAAAAAATCAAAGCTAAAAACTACAATGCTAAGACCACGATGTGACTGCTATCAAAGTTAGATATATATGTAAATTATTCATCTGTCAAATCCTAGAATTATATCATACCTGCTCCAGCAATCACGACCTGAGTCCTGGCAAACAACCTGCAGAAAAGCCAATCAAATATATTTTCACAAGAGATGGAATGTGAGGCAATAATAGAGTACAAAGGTT
+
BBBCCFFFFFCBGGGGGGGGGGHHHHHHHHHHHHHGHGGGGHHHHGGGHHHGHHGHHHHHHGHHHHHHHHHHGGGGFFHGHGFBGHFHHEFHFHHHHHHHHHHHHHHHHHHHHHHHHHGHHHHHHHHHHHHHHHHHHHHHHHFHHHGFHFFFFGHHFGHGGGGGFHGHHHFHHHHHHFHHHGHEGHGHFHHHHHHFFHHHHFHHHHHHHHHHHGHHHHHHHHGHGBFGGGGGGGGFFGGGGBFFGFFFGFF
@M03495:530:000000000-LYBTV:1:2101:26219:12731 2:N:0:CATCACCC+TGCTATAT
ATATTTTGCCGTTGATAAACCAGCTAATCCTGAAAAAAAAATCAAAGCTAAAAACTACAATGCTAAGACCACGATGTGACTGCTATCAAAGTTAGATATATATGTAAATTATTCATCTGTCAAATCCTAGAATTATATCATACCTGCTCCAGCAAATGGTTTAGTGGGTTGTTCACTGTTTCTGAAAAATGAAGATAGTTGTCCAGCTTCCAAAAAGTTTATTGTGTTTTCTAGTGGAGGTTTTCCTGGCA
+
AAAB?FFFFFBAECGGGGGGGGFHH5GGFHHHCFHHCEGAEHFGHFFGHHEHEBFGHHHHHHEFHFFHHFHHCEHAGBEDEG3FGGGHGHFFBF4GHHHHHHHHFFFGHFFFHHHHHBGEFGHHHHGHFHHHHGHHGHHHHHHEGHE2DGHHGHHHHHHHEHFG>GHGAFCDAGGFHHGHFHHGHHFHHCFBDGDFHHFEFHF0GCGGD0FDFCA.;GG00CCCHC/;CCGF0;0C.;.;E/0:;F0BFFB
@M03495:530:000000000-LYBTV:1:2101:11707:12757 2:N:0:CATCACCC+TGCTATAT
ATATTTTGCCGTTGATAAACCAGCTAATCCTGAAAAAAAAATCAAAGCTAAAAACTACAATGCTAAGACCACGATGTGACTGCTATCAAAGTTAGATATATATGTAAATTATTCATCTGTCAAATCCTAGAATTATATCATACCTGCTCCAGCAATCACGACCTGTCCTGGCAAACAACCTGCAGAAAAGCCAATCAAATATATTTTCACAAGAGATGGAATGTGAGGCAATAATAGAGTACAAAGGTTGA
+
ABCCCFFFFFCCGGGGGGGGGGHHHGHHHHHHHHHHHGGGGHHHHHGHHHHHHHGHHGHHHHHHHHHHHHHHGGHGHHHHHHGHGFHHHHHGHHHHHHHHHHHHGHHHHGHHHHHHHHHHHHHHHHHHHHHHHHHHHHHHHHHGGHHHHHGFFGGHHHHGGGGGFHHHHHHHHGHHHEFFHHHHHFHHHHGHHHHHHHHHHHHEHGHHHHFGHBC/CHHHGHHGGFGGGFFGFBFGGB9CFGBFGGFFFGB
@M03495:530:000000000-LYBTV:1:2101:20889:12775 2:N:0:CATCACCC+TGCTATAT
ATATTTTGCCGTTGATAAACCAGCTAATCCTGAAAAAAAAATCAAAGCTAAAAACTACAATGCTAAGACCACGATGTGACTGCTATCAAAGTTAGATATATATGTAAATTATTCATCTGTCAAATCCTAGAATTATATCATACCTGCTCCAGCAATCACGACCTGTCCTGGCAAACAACCTGCAGAAAAGCCAATCAAATATATTTTCACAAGAGATGGAATGTGAGGCAATAATAGAGTACAAAGGTTGA
+
AABBBFFFFFBAGFGGGGGGGGHCHHHHHHHHHHHHHGGGGHGHHGHGHHHHHHGGHHHHHHHHHHHHHHHHGGHGHHHHHHGHHHHHHHHHHHHHGHHHHHHHHHHHHHHHHHHHHHHHHHGHHHHHHHHHHHHHHHFHHGFFHHHFHHHHHFGHHHGCDGGGFGHHFHHHHHAGFFG?GCAGGGFHHHGHHHBHHH0DGHFHHHEHGHBCGCGGFHHH0CF:BCFGFGGFFCFFFFF0;;FGGGEFBFC
@M03495:530:000000000-LYBTV:1:2101:19160:12815 2:N:0:CATCACCC+TGCTATAT
ATATTTTGCCGTTGATAAACCAGCTAATCCTGAAAAAAAAATCAAAGCTAAAAACTACAATGCTAAGACCACGATGTGACTGCTATCAAAGTTAGATATATATGTAAATTATTCATCTGTCAAATCCTAGAATTATATCATACCTGCTCCAGCAATCACGACCTGTAATGGTTTAGTGGGTTGTTCACTGTTTCTGAAAAATGAAGATAGTTGTCCAGCTTCCAAAAAGTTTATTGTGTTTTCTAGTGGAG
+
AACCCFFFFFCAGGGGGGGGGGHHHHHHHHHHHHHHHGGGGHGHHHHGHHHFHHGHHHHHHHHHHHHHHHHHGGHGHHHHHHHHHGHHHHHFHHHHFHGHHHHHHHHHHHHHHHHHHFFHHHHHHHHHHHFHGHHHHHGHHHFHHHHHHHHHHHHHHHHGGGGGHHHHGHH1GHHFGHHHGGGGGHDHHGHHGHHHBGHHEGHHHHFHHHCGHHFFGHHFCFGHGHHGGFGFGGBBFBFGGGFFGGFGGFE
@M03495:530:000000000-LYBTV:1:2101:20999:12844 2:N:0:CATCACCC+TGCTATAT
ATATTTTGCCGTTGATAAACCAGCTAATCCTGAAAAAAAAATCAAAGCTAAAAACTACAATGCTAAGACCACGATGTGACTGCTATCAAAGTTAGATATATATGTAAATTATTCATCTGTCAAATCCTAGAATTATATCATACCTGCTCCAGCAATCACGACCTGTAATGGTTTAGTGGGTTGTTCACTGTTTCTGAAAAATGAAGATAGTTGTCCAGCTTCCAAAAAGTTTATTGTGTTTTCTAGTGGAG
+
AAABBFFFFFBAFGAGGGGGGFHHGHHHFHHHHHHGHGGGGHEGHFHEHHHGHHFHHHHHGHHHHHHHHHHHFGHGGHHHHFHGHHGGHDGHGGHHHHHHHHHGGGHHHHHHHGHHHHHHHHHHHGGGHHHGHHHHGHHFHHHFGHHBFHGHEHHHHCH?EFCGGHHHHHHGFHHHGGHGDGGGFHDHHHHHBFHHHHFHAGGFGHEHHHFHGHHBFHHFFHHFCGEAE009FGGGGGGGFFFGGGGGGFG
@M03495:530:000000000-LYBTV:1:2101:10150:12876 2:N:0:CATCACCC+TGCTATAT
ATATTTTGCCGTTGATAAACCACCCTCCAAAGCTCACATGCTGACAGATCGGAAGAGCGTCGTGTAGGGAAAGAGTGTATATAGCAGTGTAGATCTCGGTGGTCGCCGTATCATTAAAAAAAAAAAAAGCTGAATAAGGTTAGGGATACAGGAGATATAGACATAGAGAGTACGTATGGGTATCACTGGATAGTACTCGTGTGCTAGGGGTGTCGAGTGTCGGTATCAGTAAGTATCCAATGTGTAGCACA
+
CCCDDFFFFFCCGGGGGGGGGGGGGHHGHHHHHHHHHHHHHHHHHHHHHHHGGGGHHHGGGGEGHHGHGGHHHHHHHHHHHHHHHHHHHHHHHHHHHHG?FGEFEC?E<AFFHFHHHGFHCCF?@//-.011<111110000./.<//000/.:./00;00:;0000:0.;:0./00;/./0000000//00000000.....0000....--0..-;.;0.--.;0000000::000000000000000/
@M03495:530:000000000-LYBTV:1:2101:22860:12885 2:N:0:CATCACCC+TCCTATAT
ATATTTTGCCGTTGATAAACCAGTCAGGAGTCCAAAGCTCACATGCTGACAGATCGGAAGAGCGTCGTGTAGGGAAAGAGTGTATATAGGAGTGTAGATTTCGGTGGTCGCCGTTTTATTAAAAAAACAAGAAATCAATGCTTTAACATAATAAAAATAAATAGGCGTTAGGCTTGTATAGTTGTGTCATTAGTTGGTATTAATTTGAATAATTGAGGTTTTCTCACGGAAAAAAGTTTAATATATTGGAG
+
BB?AAFFFFBDAGGGGGGGFGGHGHGHGGFHHHHGHGFHHGHHHHGHFBBGFFFFGEDEDHGHGEGEAEFGGHGFFGFBGHHHHHHHFBFFGHE443444442/??/E3/E>///B/B44443B2>C/GE222<2>2211?11FG111F1<1@@G1><<DDGFB11>AF.C//<<-.=<00<;:0A/;0;00::;CFA0:00CG0;000000099099C/0AFGGF;..9.-/:-A9;//9////;9/BB/
@M03495:530:000000000-LYBTV:1:2101:11463:12912 2:N:0:CATCACCC+TGCTATAT
ATATTTTGCCGTTGATAAACCAGCTAATCCTGAAAAAAAAATCAAAGCTAAAAACTACAATGCTAAGACCACGATGTGACTGCTATCAAAGTTAGATATATATGTAAATTATTCATCTGTCAAATCCTAGAATTATATCATACCTGCTCCAGCAATCACGACCTGGGCTAAAGTTAATAACGAAAAAAAGACCGAAATCGTCAAGCCAGAGTCTTGCTCCAATGAGGGCGATGTGAAGGATCTTAAAAGGA
+
BBBBBFFFFFBBGGGGFGGGGGHHHHHHFFGHFFHHHGGGCFGHFFGHHGFHHGGHGFHHGHHHHHHEGHHGGGHGHHHHHEFHHHFHHHHFHHHFHHHHHHHHDHHFFHGHHHHHFHFHHHGFHHHHHHHHHHHGFHHHHHHFHFGHHFHFHCFGHHHGGGCDHHGEHAFHGHHHHHHHHCFAGCHCDGGGHC@-CHFG..9EGGEBGFABFFGFFGFGGFFFGGGDGFFFDFFFF/BFFBB/;//:BA9
@M03495:530:000000000-LYBTV:1:2101:18670:12919 2:N:0:CATCACCC+TGCTATAT
ATATTTTGCCGTTGATAAACCAGCTAATCCTGAAAAAAAAATCAAAGCTAAAAACTACAATGCTAAGACCACGATGTGACTGCTATCAAAGTTAGATATATATGTAAATTATTCATCTGTCAAATCCTAGAATTATATCATACCTGCTCCAGCAATCACGACCTGTCCTGGCAAACAACCTGCAGAAAAGCCAATCAAATATATTTTCACAAGAGATGGAATGTGAGGCAATAATAGAGTACAAAGGTTGA
+
ABCCCFFFFFCAGGGGGGGGGGHHHHHHHHHHHHHHHGGGGHHHHHHHHGHGHHGGHHHHHGHHHHHHHHHHGGHGHHHHGHFGHHHHHHHFHHHHHHHHHHHHHHHHHHHHHHHHHHHHHHHHHHFHHHHHHHHHHHHHHHHGHHHHGHHHGFHHHHHGGGGGHHHHHHHGHHHHHHHGHHGHBHGGFCGHHHGHHHHHHHHGFHGEFB0GHEFFFFGHGHGHGGGGGGGFBCBFFFGFFFFGGFGGGGF
@M03495:530:000000000-LYBTV:1:2101:23997:12939 2:N:0:CATCACCC+TGCTATAT
ATATTTTGCCGTTGATAAACCAGCTAATCCTGAAAAAAAAATCAAAGCTAAAAACTACAATGCTAAGACCACGATGTGACTGCTATCAAAGTTAGATATATATGTAAATTATTCATCTGTCAAATCCTAGAATTATATCATACCTGCTCCAGCAATCACGACCTGTAATGGTTTAGTGGGTTGTTCACTGTTTCTGAAAAATGAAGATAGTTGTCCAGCTTCCAAAAAGTTTATTGTGTTTTCTAGTGGAG
+
>AAABFFFFFCBGGGGGGGGGGHHHHHHHHHHFHHHGGGGGHHHHHEFHHHHHHGHHHGHHHHHEHHHHHHHGGHGGEHHEFGHHHGHHHHDGHHGHHHHHHHHHHHHHHHHHHHHHGHHHHHHHGHFHHHHHHHHHHHHHHHHFHHHGHHHHHGHHHHGFFGGGFHFGGHHHGHHHHGGEFEGFHHHHHHHHHHHFHGGFHHHFFGHGCGFFHFBGGBGHFCGHFGEGGGGFGGGGFFFGFGGGGGGGB.
@M03495:530:000000000-LYBTV:1:2101:27213:12985 2:N:0:CATCACCC+TGCTATAT
ATATTTTGCCGTTGATAAACCACCCTCCCTGTGGTCGTTATCTTGCTCCTTCTGTCGTCAACGAATTTACTAATTCCAAAGCTCACATGCTGACAGATCGGAAGAGCGTCGTGTAGGGAAAGAGTGTATATAGCAGTGTAGATATCAGTGGTCGCCGTTTCATTAAAATAAAAAAAATATATAAGAGTTAGGTTTGGATAGTTGCGTAATAATTTGGTATTAATTTGCTTCATTGAGCTTTTCTCACGGAA
+
AAA>A33D11DAGCGGG3DEGG00AG0E0AFHGCAGEEGAHHHHHBFFFGEDGHFFEFEHGH?FGEGHFAFFGHHF1GFH0B@CBFBBGEGF10BBBFBE/?/E0>FE>/E/>?FF1FEA/B00B<FGH2DB21B<GB>B12>2@122@2CF1//?//?0?1<1==1111F111<--.0==000000;000/000:./;</:000-;.;.090;000.0;;00;00C00;;00000;0/9://////--9-
@M03495:530:000000000-LYBTV:1:2101:22444:12997 2:N:0:CATCACCC+TGCTATAT
ATATTTTGCCGTTGATAAACCAGCTAATTCCAAAGCTCACATGCTGACAGATCGGAAGAGCGTCGTGTAGGGAAAGAGTGTATATAGCAGTGTAGATCTCGGTGGTCGCCGTATCATTAAAAAAAAAAAAAGGAGTGAGATGCGAGGGTGCAGGTGTATAATACAAGCAAAAACATATGACACGTGAGAGATAACTAAGAGTGAAGTAGAGAGTGGCTGTATGTCATAGACGTGATATAGTGACGCGATTC
+
CCCBCFFFFFCBGGCFGGGGGGGGHHHHHGHFHHHHHHHGGHHHH5EGHFFGHHG?F1CFEEEEEAABFGHGFFHAFFFGHFFGEFFHHHEGB@DF4444C111E?3///>//00444B4B43>/<>>//-..0.001<=100-.---:..00:./00:0000:0:0.////..;00;00000.....0/.0000000//////////////;//.....///////////..;.;////////..---./
@M03495:530:000000000-LYBTV:1:2101:4013:13004 2:N:0:CATCACCC+TGCTATAT
ATATTTTGCCGTTGATAAACCAGCTAATCCTGAAAAAAAAATCAAAGCTAAAAACTACAATGCTAAGACCACGATGTGACTGCTATCAAAGTTAGATATATATGTAAATTATTCATCTGTCAAATCCTAGAATTATATCATACCTGCTCCAGCAATCACGACCTGTAATGGTTTAGTGGGTTGTTCACTGTTTCTGAAAAATGAAGATAGTTGTCCAGCTTCCAAAAAGTTTATTGTGTTTTCTAGTGGAG
+
3AAABFFFFFBAGCGGGFG4EFDGHHHHFHHHHBHHHFGGGHHHHHHHHHFHHHDGHHFFGHFHHFHFH2GHFGHGHHHHHHBHHHFHHHHFHHHFHHHHFHHHHHHHHHHHHGHHHHHHHHHHGHHHHHGHHHHHHHGHHHFEHGGHHHHHGHHGHHHG?DGGHHGEHHHGHHHHHHHHGGGGHHHHHHHHHHGFBGFHACHF0GCHBCGGGHHCGFHHHFHBFFE.;;FFFFFGGG/FFGFGGGGGGBE
@M03495:530:000000000-LYBTV:1:2101:23423:13004 2:N:0:CATCACCC+TGCTATAT
ATATTTTGCCGTTGATAAACCAGCTAATCCTGAAAAAAAAATCAAAGCTAAAAACTACAATGCTAAGACCACGATGTGACTGCTATCAAAGTTAGATATATATGTAAATTATTCATCTGTCAAATCCTAGAATTATATCATACCTGCTCCAGCAATCACGACCTGGCAAACAACCTGCAGAAAAGCCAATCAAATATATTTTCACAAGAGATGGAATGTGAGGCAATAATAGAGTACAAAGGTTGAACCTG
+
AAABBFFFFFBBGFGGGGGGGGHHHHHHHCHHHHHGFGGGGHHCHHBHHHHHHHGHHHHHFHFGHFHHHGGHGEHGHHGHFHHHHHGHGHHFHHHHHHHHHHHGHHHHHHHHGHHHHHHHGHHHHHGHHHHHHHHHGHHHHHHFHHGHHGHFFHHHHEHGGGGGGHGHHCGHHHGGHHHGFHHHHHHHHCGCGHHEFHHHHHGHHHHHCCCGHGHFHH;CHHFEFGFGFFFGGGFFGFGGGGFFFFGG?/:
@M03495:530:000000000-LYBTV:1:2101:3823:13009 2:N:0:CATCACCC+TGCTATAT
ATATTTTGCCGTTGATAAACCAGGACTCAGGCTGGACCAAAGCTCACATGCTGACAGATCGGAAGAGCGTCGTGTAGGGAAAGAGTGTATATAGCAGTGTAGATCTGGGTGGTCGCCGCATCATTAAAAAAGAAACAAGTCTAAGCTTTCGGGGCAACAGAGGAGTTGGTGTATCATAGGATAATGGGTGATGAGGCCTGAGTTGCGGGGACGCGGGAGTGTTGGGGGTAAAAAATGTTCGTGCCATCCAA
+
3AAAAFFDFFB?EGGFGGFFGGHGEAFGHGHHHHGEF2EAGHHHHHHHHHGHHHHHHHHHHG?FE1F2EEEEEEHHHHGHFGHCG4GGHBGGHHHFGHHHHHBFG44BF3?>/3>///////B?F21>1@//?0@0F/0<1111101111.-.---...///..<//;/..;0:0000<00;00;00./..;000;.././900009:-----------..//.;----.//:/-./99/.....///99/
@M03495:530:000000000-LYBTV:1:2101:27864:13022 2:N:0:CATCACCC+TGCTATAT
ATATTTTGCCGTTGATAAACCAGCTAATCCTGAAAAAAAAATCAAAGCTAAAAACTACAATGCTAAGACCACGATGTGACTGCTATCAAAGTTAGATATATATGTAAATTATTCATCTGTCAAATCCTAGAATTATATCATACCTGCTCCAGCAATCACGACCTGTAATGGTTTAGTGGGTTGTTCACTGTTTCTGAAAAATGAAGATAGTTGTCCAGCTTCCAAAAAGTTTATTGTGTTTTCTAGTGGAG
+
>AABAFFFFFBAFGGGGGGGGGGHHHHHHHHHHHHGHGGGGHHHHGHFHGHHGHGHHFHHHHHHGHGGEFHHDGHEHHHGGHHHGFFHHHHH4GGHHHHHHHHHGFHHHHHHHFHHHHHHHHHGHHHHHHHHHHHHHGGHHHFGHHHHFGHHHHFHGHHGGGGDHGH1GHGFGFHHGGEHEGFDFFGDHHDHHHDGDDDDCHHHEHFHCCGGHHHFHFFHHHFFC0GEFBFFGFF0;;BBFBFFB000:0A
@M03495:530:000000000-LYBTV:1:2101:14950:13035 2:N:0:CATCACCC+TGCTATAT
ATATTTTGCCGTTGATAAACCAGCTAATCCTGAAAAAAAAATCAAAGCTAAAAACTACAATGCTAAGACCACGATGTGACTGCTATCAAAGTTAGATATATATGTAAATTATTCATCTGTCAAATCCTAGAATTATATCATACCTGCTCCAGCAATCACGACCTGTAATGGTTTAGTGGGTTGTTCACTGTTTCTGAAAAATGAAGATAGTTGTCCAGCTTCCAAAAAGTTTATTGTGTTTTCTAGTGGAG
+
AAABCFFFFFCCGGGGGGGGGGHHHHHHHHHHHHHHHGGGGHHHHHGGHHHHHHGHHHHHHHGHHHHHHHHHGGHGHHHGHHCGHGHHHHHGFHBGFHHHGHHGHHHHHHHHHHHHHHGHGHHHHHHHHHHHHHHHHHHHHHGHHGFHHFHHGFFFFHHGGGGGHHHHHGHHHCFHG1GGFGCGHHGFF0DGHHHHHFHH.CDGFHHHHGHEHHHGHHGHHH0CCBAADGGBBFGFBFGGGGGGFEFGGGE
@M03495:530:000000000-LYBTV:1:2101:21244:13063 2:N:0:CATCACCC+TGCTATAT
ATATTTTGCCGTTGATAAACCAGCTAATCCTGAAAAAAAAATCAAAGCTAAAAACTACAATGCTAAGACCACGATGTGACTGCTATCAAAGTTAGATATATATGTAAATTATTCATCTGTCAAATCCTAGAATTATATCATACCTGCTCCAGCAATCACGACCTGTAATGGTTTAGTGGGTTGTTCACTGTTTCTGAAAAATGAAGATAGTTGTCCAGCTTCCAAAAAGTTTATTGTGTTTTCTAGTGGAG
+
BBBBAFFFFFCCGGGGGGGGGGHHHHHHHHHGHHHHHGGGGHHHHHFHHHHFHHGHHHHHGHHHHHHHHHHHGGHGCFHHHHGHHHGHHHHHHHGHHFHHGHHHHGHGHHHHHHHGHGGHHHHHHHHHHGHHHHHHHHFFHHFHHHGHHHHHGHHGHHHFGGGGHHGHHHG<GHHD=FGGEGGGHGHHFHHHGHGHHHHHAC00DCFFHHHHHCGEHHBGFHHHHFHEDGFGGGGGGFCGGFBFF0;FE;E
@M03495:530:000000000-LYBTV:1:2101:7942:13067 2:N:0:CATCACCC+TGCTATAT
ATATTTTGCCGTTGATAAACCACCCTCCCTGTGGTCGTTATCGAATTTACTAATTCCAAAGCTCACATGCTGACAGATCGGAAGAGCGTCGTGTAGGGAAAGAGTGTATATAGCAGTGTAGATCTCGGTGGTCGCCGTATCATTAAAAAAAAAAAAACAAAAAGAAAGAAACACAACACACATAGTGATAAAATAGAGTAAAACGTGCGCAACAGCGATGCGGGGCATGTGATGAGTCAGGATGATGCGCG
+
BBCCCFFFFFDBGGGGGGGGGGGGGHHGGHHHHHHHGGGHHHHHHHHHHHHHHHHHHHHHHHHHHHHHHHHHHHHHHHHGGGGGGHGGGGGGGGHHHGHHHHHHGHHHHHHHHHHHFHGFDFGFHFHG/AF<DD/C@/<0=F2DHGFFDFGF---<-<.......<<0<:///.........000<000000000000000000-...<----./.--...9-----/.00:00000:<0<0:0000<-.-
@M03495:530:000000000-LYBTV:1:2101:21871:13085 2:N:0:CATCACCC+TGCTATAT
ATATTTTGCCGTTGATAAACCAGCTAATCCTGAAAAAAAAATCAAAGCTAAAAACTACAATGCTAAGACCACGATGTGACTGCTATCAAAGTTAGATATATATGTAAATTATTCATCTGTCAAATCCTAGAATTATATCATACCTGCTCCAGCAATCACGACCTGTTAATGGTTTAGTGGGTTGTTCACTGTTTCTGAAAAATGAAGATAGTTGTCCAGCTTCCAAAAAGTTTATTGTGTTTTCTAGTGGA
+
AABBBFFFFBBBCGGGGGGGGGHHHGFHGHGHHHHGGGGGGHHHHHGHHGFGHHGHHHHHHGHHHHHHHHHHGGHGHGHHHHFHGGHHHHHHHHHFHHHHHHHHGHHHHHHHHGHHHHHHGHFFHHHHHHHHHHHHGHHHHHHHHHGGHEHHBGHHHHGGGGGGHGGF<GGGGHHHHGHEGEFGGHHHHHHHHHHHGHHHHCHHHHHEHFGHBGHHHFHHHHHHFHHEFGGGGFFGGGGCFFGFF09CCA0
@M03495:530:000000000-LYBTV:1:2101:2666:13093 2:N:0:CATCACCC+TGCTATAT
ATATTTTGCCGTTGATAAACCAGCTAATCCTGAAAAAAACATCAAAGCTAAAAACTACAATGCTAAGACCACGATGTGACTGCTATCAAAGTTAGATATATATGTAAATTATTCATCTGTCAAATCCTAGAATTATATCATACCTGCTCCAGCAATCACGACCTGAGTCCTGGCAAACAACCTGCAGAAAAGCCAATCAAATATATTTTCACAAGTGATGGAATGTGAGGCAATAATAGAGTACAAAGGTT
+
1>AAAFFFFF?A?FGGBFF1G00F1F13FGFHFGAFHCE//FFBGGGBAGHBFGEFGHHHFHFHB2AAE0EEE/EFGH2@GH0B1B02BGFGHFGGHHEG2@FG2BGFFF1FHFHFHFHHH2GFEGFHHEHBGHHDG2BFGHF0B<CFGBFG0G0GBGHC/</C0@GHHHBDHHG1<FFHEGHEHBG10<><FHF/=G0<0G<00==D00=00DH000<C::0CGCGFFF.E.GF0;BFBF;0;9;0:C00
@M03495:530:000000000-LYBTV:1:2101:19609:13100 2:N:0:CATCACCC+TGCTATAT
ATATTTTGCCGTTGATAAACCAGCTAATCCTGAAAAAAAAATCAAAGCTAAAAACTACAATGCTAAGACCACGATGTGACTGCTATCAAAGTTAGATATATATGTAAATTATTCATCTGTCAAATCCTAGAATTATATCATACCTGCTCCAGCAATCACGACCTGTAATGGTTTAGTGGGTTGTTCACTGTTTCTGAAAAATGAAGATAGTTGTCCAGCTTCCAAAAAGTTTATTGTGTTTTCTAGTGGAG
+
AABBBFFFFFBBGGGGGFGGGGGHHHHHHHHHHHHHHGGGGHFHHGFFHHHHHGFFHHHHHHHHGFHHHEGHFGEGHGBHGHFBGHHHHFFHBGFGHHBFFHHHHHHHHFHHHHHHGHEHHHHEGHGFHHHHHHHHHHHFHGHHHHEHHFFHFHFGHHHGGGGDH1GHFHBFGHFG<GHEDE?EHH1<DHHHD<0DGFGHFFFHFGFGCGHHHHHHHHGHHHFFFCCEGFFFGGGFFFGGGFBFFGFFFFE
@M03495:530:000000000-LYBTV:1:2101:16951:13112 2:N:0:CATCACCC+TGCTATAT
ATATTTTGCCGTTGATAAACCAGAACCATCCAAAGCTCACATGCTGACAGATCGGAAGAGCGTCGTGTAGGGAAAGAGTGTATATAGCAGTGTAGATCTCGGTGGTCGCCGTATCATTAAAAAAAAAAATAAAGAAATAGAAACTCGACGGCTGGAGAAAGAACAAGGAGGTAGAACCGATGACGACTGATAATCTAACATGTCTTCGACACGGTGAGTGCAGAGTATCGAAGAGCGAGGTTGAGACATGG
+
BCCCDFFFFFDCGGGGGGGGGGGHHHHHHHHHHHHHHHHHHHHHHHHHHHFHHHGFGGHHHGGGEEEAGGHGGHHHGHHHHHHHGHHHHHHGFGHFGFFHHG?EE?FE?FG<EFAH4GHGHHHGGC/@>01?11?00><11<1011..------...0.00/.////.....000;99---.00..;;.000000900000000000....-.-....0000;0:00;0../.../:-;-;///0.0/009
@M03495:530:000000000-LYBTV:1:2101:6034:13114 2:N:0:CATCACCC+TGCTATAT
ATATTTTGCCGTTGATAAACCAGGGACTCAGGCTGGACCAAAGCTCACATGCTGACAGATCGGAAGAGCGTCGTGTAGGGAAAGAGTGTATATAGCAGTGTAGATCTCGGTGGTCGCCGGATCATTAAAAAAAAAAATAGGGGAGTGCGACAGACGCCGAGACATCATGAGCACTCAGGTGCGCGGCGCGTTAAGCGAGAACGACAGACTAACTGCTGACCGATAGCAGAGTCGCGCGGTGGTGGACAACC
+
AAABCFFFFFCAGGGGGGGGGGHGGGGFHHHHHHHGHGHHHHFHHHHHHHHHHHFHHHHFHHEGGGHHHGGGGFGHHHHGFFHHHHHHHHHHHDHHFHFGBFFGBBGGGG?EA/?</?@///<0>GGF2>@@?/A@-.<00..<-..0-.---/.-:-----./900000000.0//0/;/99-9-----:-..//-.--./..---9./9////:///./--;-.////.//------9-.:..://...
@M03495:530:000000000-LYBTV:1:2101:12712:13131 2:N:0:CATCACCC+TGCTATAT
ATATTTTGCCGTTGATAAACCAGTCAGGAGTCCAAAGCTCACATGCTGACAGATCGGAAGAGCGTCGTGTAGGGAAAGAGTGTATATAGCAGTGTAGATCTCGGTGGTCGCCGTATCATTAAAAAAAAAAAAAGGAGCTAAGTTGGGGGGGCACGTTTATCGATAAAAAAGAGAGGATAGTGATATAGGACACGAAAGAGAGCGAGAGAGGTCGATAGGAGCTCACGAGCTTGTATAGAAACAAAGGGAGA
+
CCCCCFFFFFDDGGGGGGGGGGHHHHHHHGHHHHHHHHHHHHGHHHHHHHHHHHHHGGGGHHHGGGGEGHHHHGGHHHHHHHHHHHHGGHHHFHFGHFFGFGHG1?FGFFCEF/<00?FFHHFFHG@D?G/->..>...0101110-------....<.11.....110-9.//.../00111111<1000/..-...///..-----...0/<-.../0/..00<9.9-.0<<1111111//..</....
@M03495:530:000000000-LYBTV:1:2101:27697:13132 2:N:0:CATCACCC+TGCTATAT
ATATTTTGCCGTTGATAAACCAGCTAATCCTGAAAAAAAAATCAAAGCTAAAAACTACAATGCTAAGACCACGATGTGACTGCTATCAAAGTTAGATATATATGTAAATTATTCATCTGTCAAATCCTAGAATTATATCATACCTGCTCCAGCAATCACGTCCTGGCAAACAACCTGCAGAAAAGCCAATCAAATATATTTTCACAAGAGATGGAATGTGAGGCAATAATAGAGTACAAAGGTTGAACCTG
+
BBBBBBFFFFBBGFGGGGGGGGHHHHHHHHHGHGHHHGGGGHHHHHGHHGHHHHGFHHHHHGHHHHHHHHHHGGAFHHHHGFBGHHHHHFHHHHHHHHHHHHHHGHHHGFHHHHHHHHHHHHHHHHHHHHHHHHHHHHGHHHFFHHFHGFFGEFCGHHHGGHGGGHFFHFGHHG/GFFHGGHEGGGAGCGHFHHHHHHGBGF0F00DHCGHFFHHGHHGCBGHAEHEFFFCBFF9CBGGGGEBFBBF09/.
@M03495:530:000000000-LYBTV:1:2101:28735:13132 2:N:0:CATCACCC+TGCTATAT
ATATTTTGCCGTTGATAAACCAGCTAATCCTGAAAAAAAAATCAAAGCTAAAAACTACAATGCTAAGACCACGATGTGACTGCTATCAAAGTTAGATATATATGTAAATTATTCATCTGTCAAATCCTAGAATTATATCATACCTGCTCCAGCAATCACGACCTGTAATGGTTTAGTGGGTTGTTCTCTGTTTCTGAAAAATGAAGATAGTTGTCCAGCTTCCAAAAAGTTTATTGTGTTTTCTAGTGGAG
+
A3>AAFFFFFBBG2GGGGGGGGHFHCHHHHHH5CGHFE2EFHHHHFHFHGH5FGAGHHHH5FHHHHHHFGHHGGGGGHHFHHFHEHGHFHHHHHHFGHHHFFDFEGHFHHHHHHHHHHHHHHFHFHHGGGHHHHHHHHDHHGB2GHFBDGFHFHEHHHFGGGGGHHHHDGB?GHHHDGHHAFGGHH1=GDGHDGHEGHBBCGFFHGHEFFCGGFFFHHFHHHFH0CGEDBFGGFGFGGFFFFFGGFB0.:E
@M03495:530:000000000-LYBTV:1:2101:3513:13162 2:N:0:CATCACCC+TGCTATAT
ATATTTTGCCGTTGATAAACCAGCTAATCCTGAAAAAAAAATCAAAGCTAAAAACTACAATGCTAAGACCACGATGTGACTGCTATCAAAGTTAGATATATATGTAAATTATTCATCTGTCAAATCCTAGAATTATATCATACCTGCTCCAGCAATCACGACCTGGTAATGGTTTAGTGGGTTGTTCACTGTTTCTGAAAAATGAAGATAGTTGTCCAGCTTCCAAAAAGTTTATTGTGTTTTATAGTGGA
+
AA1AAFFBDFDAEGC3FGBD1CFGGHGHHFFHGHHHHEGGGHFHHFHEHBG1BFA1FGHH1GGFHGFHFHGFCCGAEDGGG101FDFHEGHFGHHHHHFHGHHHFHHHHFFFGGGHHHFHEHHHHGFGFFHGHHHFHHHGGHH0GDFGGFHF0@CGHGGGFC@AFG<GHGHFGHGHEHFHFCGCAG<DBGHHHHHHHHGFFFGHHBGHHHH0CHHG0CG/00;CC;:9.CBBFFGGFFGBFFG0C;BFFF0
@M03495:530:000000000-LYBTV:1:2101:14902:13189 2:N:0:CATCACCC+TGCTATAT
ATATTTTGCCGTTGATAAACCAGGACTCATGCTGGACCAAAGCTCACATGCTGACAGATCGGAAGAGCGTCGTGTAGGGAAAGAGTGTATATAGCAGTGTAGATCTCGGTGGTCGCCGTATCATTAAAAAAAAAAAAAAGGGAGGACATGGAAGAGAGACGCACGACTTGTAAGAGAAAGGCAAGCTACGCGCAAGGGAGAGCGTCTCTATCAGAAGAAGTGTAATGAGTAAGTCAACGCGGTGAACGGGC
+
ABCCDFFFFFDDGGGGGGGGGGHGHHHHHHHHHHHHHHHHHHHHHHHHHHHHHHHHHHHHHGGGGHHHGGGFEGHHHHGGHHHHHHHHHHHHHHHHHHGGGGFDFHGHEEFD/FE/?E<ECHEHBHGFBFDGG@/----.....-.:/00/00/../../;-9--.-..0000000/000.....9000.------..9...;-.../0000000000//;0000;0000000000;0.---.9.00...-
@M03495:530:000000000-LYBTV:1:2101:9284:13191 2:N:0:CATCACCC+TGCTATAT
ATATTTTGCCGTTGATAAACCAGGGACTCAGGCTGGACCAAAGCTCACATGCTGACAGATCGGAAGAGCGTCGTGTAGGGAAAGAGTGTATATAGCAGTGTAGATCTCGGTGGTCGCCGTATCATTAAAAAAAAAAAAAATGGGGGACAGTGGTGGGGAGCGGGTACACAGAATAGAAGAGCAAGAACTAAGAGGCTAAGTGTAGACAGAGATAAAACATGAGCAGCGGAGGGAGAATGAGACGGTGAAGG
+
CCCCCFFFFFCCGGGGGGGGGGHGGGGHHHHGHGHGHHHHHHHHHHHHHHHGHHHGHHHHHHGGGGHHHGEGGEGHHHHGGGEGFGGHHHHHHHHHHHGHBGFGFHHFFF/ED>F//EE</0B3FHBGGFGCDC/<----.00..---.<01:1..--.-.-----0110.00110111<./0/////100:00..<0001::11111////111110.000000//------..9.01<110..<..010
@M03495:530:000000000-LYBTV:1:2101:16607:13220 2:N:0:CATCACCC+TGCTATAT
ATATTTTGCCGTTGATAAACCAGCAATGTCACAACCACTTCTTGCCCTCCAAAGCTCACATGCTGACAGATCGGAAGAGCGTCGTGTAGGGAAAGAGTGTATATAGCAGTGTAGATCTCGGTGGTCGCCGTATCATTAAAAAAAAAAAAAAAGGATAAAGAAACTGACGTCAGAAAATAGAGAAAAAAACAGCGGGAGCAAGAACTGATCATACAATGATGTCTACGACTCTACACGCCCTGGTGGAGCGA
+
ACCCCFFFFFDDGGGGGGGGGGHHHHHHHHHHHHGGGGHHHHHHGHHHHGHHHGGHHHHHHHHHHHGHHHHHHGGGGHHHGGGGGGGHHHGHHFHHHHHGHHHHHGGHHFGEGHBB4FFGF?EG<3E?DGBAG0DHDGGGGFC?A-<-<---../0<0111.//:100....<110/1<0111<0/.--<9/.-----..///:/10011111100:011111111.....0111/.-.--..0/.9./-<
@M03495:530:000000000-LYBTV:1:2101:17167:13225 2:N:0:CATCACCC+TGCTATAT
ATATTTTGCCGTTGATAAACCAGTCACAACCACTTCTTGCCCTCCAAAGCTCACATGCTGACAGATCGGAAGAGCGTCGTGTAGGGAAAGAGTGTATATAGCAGTGTAGATCTCGGTGGTCGCCGTATCATTAAAAAAAAAAACAGAGTAAAGGTGAAGAATATAGATAACAGAAAGAGAGCGCGTATACTGTATGGAGGCGGTTGGACATATGAGGCGACGATGCAGACGTGTCGTACTAGTCGCGCCCG
+
BCCCCFFFFFCCGGGGGGGGGGHHHHHHHGGGGHHHHHHHHHHHGHHHHHHHHHHHHGHHHHHHHHHHGGGGHHHGGGGGGGHHGGGHHHHHHHHHHHHHHHHHHHHHHGHHHFHGEFE/?E<EG><BGHHHGFFHEDGG@C-..<0/<00000000000/0==0=00;0:0:/000::/..-----.0;000;00/0/..-----900:0009;0/9--9--...000.-..//.:...0000.:-----
@M03495:530:000000000-LYBTV:1:2101:11941:13238 2:N:0:CATCACCC+TGCTATAT
ATATTTTGCCGTTGATAAACCACCCTCCCTGTGGTCGTTATCTTGCTCCTTCTGTCGTCAACCTTCTTGCCCTCCAAAGCTCACATGCTGACAGATCGGAAGAGCGTCGTGTAGGGAAAGAGTGTATATAGCAGTGTAGATCTCGGTGGTCGCCGTATCATTAAAAAAAAAAAAAAGAAGCGGGTTACAGCGTCACGTTATACGATTAGCAGTGTGAGGAACGTGGTATGCGTAGTCTACTGGACTGAGAG
+
CCDCDFFFFFCAGGGGGGGGGGGGGHHGGGHHHHHHGGGHHHHHHHHHHHHHHHHHGGGHGHHHHHHHHHHHHHGHHHGHHHHHHHHHHHHHHHHHHHGGGGHHHGGGGGGHGHHGGGHHHHGHHHHHHGHFHHGHHHHF2GBHCFEDG/DE@AE<.00=1>F1><1E?E-:----;../09--9..;00:-......./.:0.....;/00000000.:/...9..0000...-90000:00/.0.0;00
@M03495:530:000000000-LYBTV:1:2101:6593:13238 2:N:0:CATCACCC+TGCTATAT
ATATTTTGCCTTGATAAACCAGTCAGGGTCCAAAGCTCACATGCTGACAGATCGGAAGAGCGTCGTGTAGGGAAAGAGTGTATATAGCAGTGTAGATCTCGGTGGTCGCCGTATCATTAAAAAAAAAAAAATGGAAGGTCTATGCAAATAGCTTCACACATTACAAAAGATATATATAGTGAGCCACATCTGCTATAACATCTCACGAGATAGCGCAACTGATAGATGTTACGAGATAGCACAGATTAGTG
+
CCBCCFFFFFFFGGGGGGGGGGHHHHHHHHHHHHHHHHHHHHHHHHHHHHGHHHGGGGHHHGGGGEFFGGHGGHHHHHHHGHHHHHHHHGHFDGFHHEHHHGEEFAFGFEG/?CCHFHHHHHFFFF@B<<-011110.1111111000<<000=0000<<000;;00./.000000000000:0/;/.0000;000900000;000.:-..000-9---//00090000000.....00000//0000000
@M03495:530:000000000-LYBTV:1:2101:24045:13260 2:N:0:CATCACCC+TGCTATAT
ATATTTTGCCGTTGATAAACCACCCTCCCTGTGGTCGTTATCTTGCTCCTTCTGTCGTCAACGAATTTACTAATTCCAAAGCTCACATGCTGACAGATCGGAAGAGCGTCGTGTAGGGAAAGAGTGTATATAGCAGTGTAGATCTCGGTGGTCGCCGTATCATTAAAGAAAAAAATGAAAACGATGAAGGTTGGAGCTGGGGGATGTTAGAATACGCTTGAGGACTATATCACAGTGATGTATCCAGATGA
+
BCCCCFFFFFCCGGGGGGGGGGGGGHHGGHHHHHHHGFGHHHHHHGHHHHHHHHHHGGGHGHGGGHHHHHHHHHHHHHHHHHHHHHHHHHHHHHHHHHHHGGGGHHHGGGGEGHHHHFFHHHFHHFGHHHHHHHHHBGDGHF2FFGHGEECC1</<A/.<FGGDG111>F<0<<-.00000/-...0000;0:-0;/.0/9---..090000009...9..0/0.//00000000;0000;00090;0000
@M03495:530:000000000-LYBTV:1:2101:26466:13268 2:N:0:CATCACCC+TGCTATAT
ATATTTTGCCGTTGATAAACCAGTCTCCAAAGCTCACATGCTGACAGATCGGAAGAGCGTCGTGTAGGGAAAGAGTGTATATAGCAGTGTAGATCTCGGTGGTCGCCGTATCATTAAAAAAAAAAACAACTCACAAACGGATGTAGTACTGTGGCATAAGAAGATGACAACCCAGCGAATATACTAAGTAGCCACGTATGCGACTCAGGCAGTGTACGTGTTGGATTCGAGCTTACAGTTGGTGGCAGTGT
+
CDDCDFFFFFCCGGGGGGGGGGHHHHHHHHHHHHGHHHHFHHHHHHHHHHHGGGGHHGGEFGAEHHHHGFFEHHHFHHHHHHHHHHHGFFFGFGFHHAF>EFAFEEGGC?0?GHHHGFHHGCC?/////=1111110.....->110000000/./000000<<0000:0...:C.-9;9.0:B0000:00:00/-./;/0..9-.00//.::0000.://...0000.0:..00000:;009.../9/:0
@M03495:530:000000000-LYBTV:1:2101:16644:13270 2:N:0:CATCACCC+GGCTATAT
ATATTTTGCCGTTGATAAACCAGAGGACTCAGGCTGGACCAAAGCTCACATGCTGACAGATCGGAAGAGCGTCGTGTAGGGAAAGAGTGTATATAGCCGTGGAGATCTCGGGGGGCGGCGGGTCATTAAAAAAAAAAAAAAATAGGAGATGAGGCTAAGAAGGAGGAAGGTTGAGCGTGATGCATCAGAAGTAGGTGCAGTATCTAGACCACAGGGTGTAATGTATCTGATGCTGTAGATAGTGGCTAAAG
+
?ABCCFFFFFCCGGGGGGGGGGHHHGHHHHHHHHHHGHHHHHHHHGHHHHHHHHGHHHHHHHHGGGGHHHGGGGGGHHHHGCGHHHHGHHHHHHHHHHGEF///3334??F/EC9-;-9---:-.900090;@>;C>--;--.0000/9/0;0/..00000/..9../..00//00:;../0000:0090000000000000;0000000/.....:.:00;9000090000000000090000...0000
@M03495:530:000000000-LYBTV:1:2101:7645:13275 2:N:0:CATCACCC+TGCTATAT
ATATTTTGCCGTTGATAAACCAGCTAATCCTGAAAAAAAAATCAAAGCTAAAAACTACAATGCTAAGACCACGATGTGACTGCTATCAAAGTTAGATATATATGTAAATTATTCATCTGTCAAATCCTAGAATTATATCATACCTGCTCCAGCAATCACGACCTGTAATGGTTTAGTGGGTTGTTCACTGTTTCTGAAAAATGAAGATAGTTGTCCAGCTTCCAAAAAGTTTATTGTGTTTTCTAGTGGAG
+
BBACBFFFFFCAGGGGGFGGGGHHHHHHHHHHGHHHHGGGGHGHHHHGHHHHGHGHHHHHGHHHHGHHHHHHGGHGHHHGHFEHHHHHFHGHHHHHHHHHHHHHHHHHHGHHHHHHHHGHHHHHHHHHHGHHHGHHHHGFHHHHHHFHEGHHEHHHFHHGGGGDHHHGHHHHHHHHGHHEGGGDFHHHHFDG=GHHHHHH.GDGHFHHFHHEHGFGFHFHHHGHFCHEGGGGGGGGGGBFGFBFFFFGGFE
@M03495:530:000000000-LYBTV:1:2101:26517:13277 2:N:0:CATCACCC+TGCTATAT
ATATTTTGCCGTTGAAAACCAGGACTCAGGCTGGACCAAAGCTCACATGCTGACAGATCGGAAGAGCGTCGTGTAGGGAAAGAGTGTATATAGCAGTGTAGATCTCGGTGGTCGCCGTATCATTAAAAAAAAAAAAAGAAATGAATGGTGTGTGAGGACGGTGCAACAGTTATAAAGAGTTAAGTCTTGGTTAGCATTGACTACATTGGAGTGAGTTTTGCTGTGTGGTAAGACGACGTGGAGATGCGTCT
+
CCDDDFFFFFCBGGGGGGGGGGGHHHHHHHHHHGHHHHHHHHHGHHHHHHGHHHHHHHHHGGGGGGHGFGGEFGGGFGEGHHHHHHHHHHHHFHHHGGBFGH4DDGGGEFG?BECDF<?0?G3F333?2B>CC@D--.../0=00000<0..<.:0.0.--..-000./000000:00<<00000000000.<.000000<00/000000/<.000000.0<00:0..<00000.-<<-<..90/00-<<.
@M03495:530:000000000-LYBTV:1:2101:3438:13310 2:N:0:CATCACCC+TGCTATAT
ATATTTTGCCGTTGATAAACCAGCTAATCCTGAAAAAAAAATCAAAGCTAAAAACTACAATGCTAAGACCACGATGTGACTGCTATCAAAGTTAGATATATATGTAAATTATTCATCTGTCAAATCCTAGAATTATATCATACCTGCTCCAGCAATCACGACCTGTAATGGTTTAGTGGGTTGTTCACTGTTTCTGAAAAATGAAGATAGTTGTCCAGCTTCCAAAAAGTTTATTGTGTTTTCTAGTGGAG
+
ABBBBFFFFFBBCGGGGGGGGGEHHHHHHHHHFHHHHGGGGHGHHHHHHGHHHHGHHHHHGGGHHHHHEGHHGGHGHHHHHHFGHHHHHHHFDGHHGHFGHHHHHHHHHHHHHHHGHHHHHHHHHHHHGHHHHHHHHHGHHHHEHHHFHHGHFHGHHHEE?FGGHHGFHHGHHCGHFHHHGGGGHHHHHHHHFHHHHH0<CGHGHHHHHHHHGHGFHGFHFHGHGG:ADGGGFGGGGGGEFGGGBFFGA0A
@M03495:530:000000000-LYBTV:1:2101:9470:13310 2:N:0:CATCACCC+TGCTATAT
ATATTTTGCCGTGATAAACCAGGACTCAGGCTGGACCAAAGCTCACATGCTGACAGATCGGAAGAGCGTCGTGTAGGGAAAGAGTGTATATAGCAGTGTAGATCTCGGTGGTCGCCGTATCATTAAAAAAAAAAAATCAATGGATGGTCGAGAGGCAGGTGTAATGCAAAAGGAGAAGACGTTGGCAATGGTTAGTGAGAGACATGATAGAAGGCTATGTGTATGCGCAGAGTGAGTGGAGGCAGCGCTGG
+
BCCDDFFFFFDCGGGGGGGGGGGHHHHHHHHHHGHHHHGHHHHHHHHHHHHHGHHHHHHHGGGGHHHGGGGFGGHHHGGHHGFGGHHHHHHHHGHHHHFGHFHEHHHG?EFEGE@/E<<FCGHHGHDF2DCDG/<-011<=>0000.00<--.<:...-<0000000000//./.../0/.....000000000.<00000.//00<<00000..<0<000<0000..---<00000<.0......--9--
@M03495:530:000000000-LYBTV:1:2101:15140:13313 2:N:0:CATCACCC+TGCTATAT
ATATTTTGCCGTTGATAAACCAAAGCTCACATGCTGACAGATCGGAAGAGCGTCGTGTAGGGAAAGAGTGTATATAGCAGTGTAGATCTCGGTGGTCGCCGTATCATTAAAAAAAAAAAAAGGAGATAAGAGAGGCAAGGGGAAGCGGCGGAAAGCATGAAGACATACGTAATAACAATGGATGGAGACTACACAAGGTATTGCTAAATTGGAACCGCTCAGAGGACTCGAAGTAGTGTGAGAGACATGAG
+
CCCEEFFFFFEEGGGGGGGGGGHHHHHHHH4DBBFHHHHHHHHHGGGGHHHGGGGGGHHFHGHHHHHHHHHHHHHHGHHHGHHHHHFHHHHGEFG?BECEE/>GHHHGHGHHHGGGDCCD@//0..0111110....<...-....--------./01<0111//110<:0.<11<00000010.//0.00/0/0...0111111111:110:1:.----./00.../:<./..11</11<110.//<000
@M03495:530:000000000-LYBTV:1:2101:13129:13315 2:N:0:CATCACCC+TGCTATAT
ATATTTTGCCGTTGATAAACCAGCTAATCCTGAAAAAAAAATCAAAGCTAAAAACTACAATGCTAAGACCACGATGTGACTGCTATCAAAGTTAGATATATATGTAAATTATTCATCTGTCAAATCCTAGAATTATATCATACCTGCTCCAGCAATCACGACCTGTAATGGTTTAGTGGGTTGTTCACTGTTTCTGAAAAATGAAGATAGTTGTCCAGCTTCCAAAAAGTTTATTGTGTTTTCTAGTGGAG
+
AAABBFFFFFBAFCGGGGGGGGHHHHHHHHHHHHHHFGGGGHHHHHHGHGHHFHGHHHHHHHHHHHHHHGHHGGHGHHHHHGHHHHHHHHHFHHFHHHHHHHHHGHHHHHHHHHHHHGFHHHHHHHHHHHHHHHHHHHHHHGHGGHGHHHHHGHHHHFHGGGGGGGHHFHFGHEHB=1GEGGCGHHHHHHHHHHHHHFHHHHHHDGHFHGFGHHHHHHHGHEBC;G.CEBFBBFGGGGGFGGGGGFFGGGG
@M03495:530:000000000-LYBTV:1:2101:2182:13332 2:N:0:CATCACCC+TGCTATAT
ATATTTTGCCGTTGATAAACCAGCTAATCCTGAAAAAAAAATCAAAGCTAAAAACTACAATGCTAAGACCACGATGTGACTGCTATCAAAGTTAGATATATATGTAAATTATTCATCTGTCAAATCCTAGAATTATATCATACCTGCTCCAGCAATCACGACCTGTCCTGGCAAACAACCTGCAGAAAAGCCAATCAAATATATTTTCACAAGAGATGGAATGTGAGGCAATAATAGAGTACAAAGGTTGA
+
ABAB@FFFFFBACEGGGGGGGGHHHHHHGHHGHGFHHGG2EHCHHHHHHHHHHHGHHGHHHHFFHHGH3GHHGGHGFDHFFHBGHHFHHHHHHHGFGFHHHHHHFHHHHGHHHGHHHHEHHHEHHHHHHHGHGHHHHHGHGHDBFHGHHFHHGGGGBGGGGGGFFFFFFH0?GHHHHEGFHHGGH1>CCCHHHHGFHH0GHHGHHHF0:BCGHCGFGHHGBCFCFFGGEEGGF;CFF0B0;FFGFBBBFGF
@M03495:530:000000000-LYBTV:1:2101:2257:13350 2:N:0:CATCACCC+TGCTATAT
ATATTTTGCCGTTGATAAACCACCCTCCAAAGCTCACATGCTGACAGATCGGAAGAGCGTCGTGTAGGGAAAGAGTGTATATAGCAGTGTAGATCTCGGTGGTCGCCGTATCATTAAAAAAAAAAAAAATGATAAGCTGAAAAGGGCCAGCGAACTGCACACATAACATGAAGCTAGCCGATCACGTTGACAGTGAGACGAATCGTCCTAGCCAGATGACGTGCGTCTAATGAGGATGACATAGGGATATA
+
CCCDCFFFFFCCGGGGGGGGGGGGGHHGHHHHHHHHHHHHHHHHHHHHHHHGGGGGHHGEGFAEBFGHGHHHHHHHHHHHHHHGHHH4G@FGGFDGHHG1EEEFEEEE<EAFHFHHHHFFGCCBD@/@-01111=0<000000/.......----.0<<00.90<000000000<0<0/.9--./.....<0:000000.--.......000/0..<00<<..9-.-..0<0:0/0/:0000:00.//:00
@M03495:530:000000000-LYBTV:1:2101:3848:13388 2:N:0:CATCACCC+TGCTATAT
ATATTTTGCCGTTGATAAACCAGGACTCAGGCTGGACCAAAGCTCACATGCTGACAGATCGGAAGAGCGTCGTGTAGGGAAAGAGTGTATATAGCAGTGTAGATCTCGGTGGTCGCCGTATCATTAAAAAAAAAAAAAAAGAAGAAAACAAGAGGGAGGAGGACATGCACAGACAAGAGAGAGTGGGAGAGAGGAAGGGATATGACGATGCCATGTGAGTATAGTTAATGGTATGAGTTGCGACGTTGTGG
+
ABBCCFFFFFCCGGGGGGGGGGHGHHHHHHHHHGGHHHHHHHHHHHEHHFHHHGHHHHHHHGEFGGGHGGGGEGHHHHGFHHHHHHHHHHHGHGHHHGHGHHG4FHFGGGDGE3>/?E/?00FBHH3BDFC/D</<<---..;/0////..:/.....-.....:;00000;0.//:/./...00.......9../....//0000.;;..00990000000009000000000909:000---9-..9..
@M03495:530:000000000-LYBTV:1:2101:15267:13403 2:N:0:CATCACCC+TGCTATAT
ATATTTTGCCGTTGATAAACCACCCTCCCTGTGGTCGTTATCGAATTTACTAATTCCAAAGCTCACATGCTGACAGATCGGAAGAGCGTCGTGTAGGGAAAGAGTGTATATAGCAGTGTAGATCTCGGTGGTCGCCGTATCATTAAAAAAAAAAAAAGAAAAATAAAGGAGAAGAAAAGAGAGCATGTCAAATAAGAGAATGACATCGGTGTATGTCATAGACTCAGAAGGGAAACAATAGTGTAGCAGCA
+
BCCCCFFFFFDBGGGGGGGGGGGGGHHGGHHHHHHHGGGHHHHHHHHHHHHHHHHHHHHHHHHHHHHHHHHHGHHHHHHHGGGGGHHGGGGGGHHHHGHHHHHHGHGHHHHHHHHHGHHFF44GGDFFGFFCBD@FC/?0@F>2FDDGGG@CCC--<...//.<01110/.../0///:.</<.000111111::110/00100010.....<11111111101000010..<..//<:1111111110/.
@M03495:530:000000000-LYBTV:1:2101:3179:13418 2:N:0:CATCACCC+TGCTATAT
ATATTTTGCCGTTGATAAACCAGAGGACTCAGGCTGGACCAAAGCTCACATGCTGACAGATCGGAAGAGCGTCGTGTAGGGAAAGAGTGTATATAGCAGTGTAGATCTCGGTGGTCGCCGTATCATTAAAAAAAAAACATGGAGAGGAAAAAGAGGAGATGGGGAAAAAGATGAGAAAGAATACAAGTGTAGATAAGGAGGAAAAAGACATAGAACTGACTAGAAGTAGTAGACCATTGTCATACTACAGT
+
BCBCCFFFFFCBGGGGGFFGCGHFHGHHFFHHHHHHGHHHHHHHHHHHHHGFFHHHHGGHHHFFGGGFFEFGGGEEGFHHG3GFGFHDFFHHHFGHHHG@GBFGGBF4DGG/>?<3<//E<<0GEF3FBB??CCC/-<.110101..0<//.../..<./0/..:../:..000:00///.990000000000;;0000...///...////////////:://///////////;////////////;//
@M03495:530:000000000-LYBTV:1:2101:7848:13423 2:N:0:CATCACCC+TGCTATAT
ATATTTTGCCGTTGATAAACCAGCTAATCCTGAAAAAAAAATCAAAGCTAAAAACTACAATGCTAAGACCACGATGTGACTGCTATCAAAGTTAGATATATATGTAAATTATTCATCTGTCAAATCCTAGAATTATATCATACCTGCTCCAGCAATCACGACCTGTAATGGTTTAGTGGGTTGTTCACTGTTTCTGAAAAATGAAGATAGTTGTCCAGCTTCCAAAAAGTTTATTGTGTTTTCTAGTGGAG
+
ABBCCFFFFFCCGGGGGGGGGGHHHHHHHHHGHHHGHGGGGHHHHHHHHHHHHHGHHHHHHHHHHHHHHHHHGGHGHHHGHHHHHHHHHHHHHHHHHHHHHHHHHHHHHHHHHHHHHHHHHHHHHHHHHHHHHHHHHHHHHHHHHHHHHHHHHHHHHGHGGGGGHHHGHHHHHHHGGHGHGGGGHGHHHHHHHHHHHGHGCGHHHHFGHHHHHHHGHHHGGHHHGCGGGFGGGGGGFFFGFFFGGGFBFFE
@M03495:530:000000000-LYBTV:1:2101:5361:13437 2:N:0:CATCACCC+TGCTATAT
ATATTTTGCCGATGATAAACCAGCTAATCCTGAAAAAAAAATCAAAGCTAAAAACTACAATGCTAAGACCACGATGTGACTGCTATCAAAGTTAGATATATATGTAAATTATTCATCTGTCAAATCCTAGAATTATATCATACCTGCTCCAGCAATCACGACCTGTAATGGTTTAGTGGGTTGTTCACTGTTTCTGAAAAATGAAGATAGTTGTCCAGCTTCCAAAAAGTTTATTGTGTTTTCTAGTGGAG
+
>1>A13DF1111A1B3FBDBB0B0ABD3ABDDD1F10AAA/FFDG11AF111F1/1FHEEGFEEFFGBF0FGF@EF0B2@F@01@20FEEFGDHFF2FDBGGGF>FGFHFHHHHHHGHGHHHH1DGFHHHHHHGHHHHGHHHGHHHHCFHFHHFGGHHHGGG/CFHHEFHHDGGHHGHGECFGGGHFHHHGHFFHF0DHFFFHHFHHHGFCHGFCFGFHHGEFHBGGGB9BFFGFBBFFFBBCBFGFG?0C
@M03495:530:000000000-LYBTV:1:2101:20801:13458 2:N:0:CATCACCC+TGCTATAT
ATATTTTGCCGTTGATAAACCAGCTAATCCTGAAAAAAAAATCAAAGCTAAAAACTACAATGCTAAGACCACGATGTGACTGCTATCAAAGTTAGATATATATGTAAATTATTCATCTGTCAAATCCTAGAATTATATCATACCTGCTCCAGCAATCACGACCTGGCTTGAGAACCTCATTGCTCAGCTCCCTGGTGAGAAGAGTCATTCCTCGTGGAAGAAGATAAGAAGCACGAGAGGCACCCTATCTT
+
AAAAAFFFFFBBGCCGGGGGGGHGHGHGHHHHFBGHHGGCEGFCHFHHHFGFGFFGHHHHHHHGGHHHHCGHFGHACGHHFFFHHGHGHHHHFHHHHGDFHHHHHHHHHHFHGHHHFHGFHHHHHHHHHHHHGGHHHHHHHHFHHGGFEFHFGFGFHHHFDFGDCFHFCCFBGHFHFFGBFGGHFHHHHHHGFGG<C<.DDGBCCGHFBGHHGE:C..G/CFFBBFBBFBF///9C?9-CDG.9...;/;9
@M03495:530:000000000-LYBTV:1:2101:5486:13458 2:N:0:CATCACCC+TGCTATAT
ATATTTTGCCGTTGATAAACCAGCTAATCCTGAAAAAAAAATCAAAGCTAAAAACTACAATGCTAAGACCACGATGTGACTGCTATCAAAGTTAGATATATATGTAAATTATTCATCTGTCAAATCCTAGAATTATATCATACCTGCTCCAGCAATCACGACCTGTAATGGTTTAGTGGGTTGTTCACTGTTTCTGAAAAATGAAGATAGTTGTCCAGCTTCCAAAAAGTTTATTGTGTTTTCTAGTGGAG
+
AAABBFFFFFCAGGGGGGGGGGHHHHHGHHHHHGHHHGGGGHHHHHGGHHHHHHGHHHHHHHHGHFHHHHHHGGHGHGGHHHFHHHFHHHHGHHHHHHHHHHHHHHHHHHHHHHHGHHHHHHHHHHHHHHHHHHHGHHHHHHGFHHGFFHFHHHHHHGFGGGGGHHHHHHH?GHHGFHGGEFFEFHGHHHGHHHFHHHHHHHEBDGHGHHHFFHHGHFFEHHGGHHEAE00;BFFFFGGGGFFFFFFFABE
@M03495:530:000000000-LYBTV:1:2101:24953:13474 2:N:0:CATCACCC+TGCTATAT
ATATTTTGCCGTTGATAAACCAGCTAATCCTGAAAAAAAAATCAAAGCTAAAAACTACAATGCTAAGACCACGATGTGACTGCTATCAAAGTTAGATATATATGTAAATTATTCATCTGTCAAATCCTAGAATTATATCATACCTGCTCCAGCAATCACGACCTGTAATGGTTTAGTGGGTTGTTCACTGTTTCTGAAAAATGAAGATAGTTGTCCAGCTTCCAAAAAGTTTATTGTGTTTTCTAGTGGAG
+
AABCCFFFFFCBGGGGGGGGGGGHHHHHHHHHHHGHGGGGGHHHHHHHHGFHHHGHHGHHHHHHH5GHFHHHGGHGHHHHHHHHFHHHHFHHHHHHHHHHHHGHHHHHEHHHHHHHHHHHHHHHHHHHHHHHHHHHHHGHHHHHHHHHHHHHGHEHHHHGGGGGGHHGHEHHHHHHHHHFGGCGHHFHHHHFHHFHHHGGAHFH0CBCHHCFHHG0GHFFHHFGHHCGGGGGGGGGFFFFBFBCFBBF?0A
@M03495:530:000000000-LYBTV:1:2101:8949:13494 2:N:0:CATCACCC+TGCTATAT
ATATTTTGCCGTTGATAAACCACCCTCCCTGTGGCCGTTATCTTGCTCCTTCTGTCGTCAACGAATTTACTAATTCCAAAGCTCACATGCTGACAGATCGGAAGAGCGTCGTGTAGGGAAAGAGTGTATATAGTAGTGATGATCTCGGCGGTCGCCGTTTCATTAACATAAAAAAAAGAAAAAGACGATAGTCTTGTAGATTGGATTCGTAATTTTGGATGAAGTTGACGTATGGATAGTTGTTCACGGCA
+
BBAABFFB4@DAFGCFG5GGGGG2EHAECCGGBG2BE2E2C5FFH5ED3CFFG5DBFFGGGH1AF11EBGGHHDG5@DGHB2FGB3B4FGHF4F3F3BBG1>??11BE?>E>/?BFFG30?E3BB1GFFDFB2?BFHB22B22@@20?/<<A-A-.<<.//0=<D00000:0;C:-99.9//...9.-...00009;0000//.////./..9///9-/9//;//9///;..//9;///9;//./:/:.--
@M03495:530:000000000-LYBTV:1:2101:13326:13506 2:N:0:CATCACCC+TGCTATAT
ATATTTTGCCGTTGATAAACCAGGGACTCAGGCTGGACCAAAGCTCACATGCTGACAGATCGGAAGAGCGTCGTGTAGGGAAAGAGTGTATATAGCAGTGTAGATCTCGGTGGTCGCCGTATCATTAAAAAAAAAAAAAGGGAGAGATGTGGGTGAGGGAGGAGTAGCGGAGAGAAAGAGAATACACGAGATGGCGAGAAGGCGGGTGGGTACAGTGGACGTGCGCACTGGAAGGAAGCGAGGGCATACGG
+
BCCCCFFFFFCCGGGGGGGGGGHGGGGHHHHHHHHGHHHHHHHHHHHHHHGHHHFHHHHHHHGGGGHHHGGGGFGHHHHGGHHHHHHHHHHHHGHHHHHGGGGEGHHHHGGGGDFGGGGFGAAGHFHGFFHGGFGA@--........<0110.<.......-..:/11--<--..000/</0:1000.--..00/----./..----9--.1011<1/00-...-----///0/../:.-<---../00..
@M03495:530:000000000-LYBTV:1:2101:4961:13510 2:N:0:CATCACCC+TGCTATAT
ATATTTTGCCGTTGATAAACCAGCTAATCCTGAAAAAAAAATCAAAGCTAAAAACTACAATGCTAAGACCACGATGTGACTGCTATCAAAGTTAGATATATATGTAAATTATTCATCTGTCAAATCCTAGAATTATATCATACCTGCTCCAGCAATCACGACCTGCTCCTGGCAAACAACCTGCAGAAAAGCCAATCAAATATATTTTCACAAGAGATGGAATGTGAGGCAATAATAGAGTACAAAGGTTG
+
BBBCCFFFFFCAGFGGGGGGGGHHHHHHHHHHGHHHHGGGGHHHHHHHHHHHHHGHHHHGGHHHHFHHHHHHGGHGFHHHHHHHHHGHHEHGGHHHHHHHHHHHGHHHHHHHHHHHHHHHHHHHHHHHHHHHHHHHHHHHHHHFHHGHHHHHGHHHHHHGGGGGGHHHHHGHHHHHHHHHGHHHHHFHHFHHFHFHHHFHHHHHHHHHHHGGFHHHGHHHH0CFFGGGGGGGGG0;9FFGFFFFFFGE9C:
@M03495:530:000000000-LYBTV:1:2101:5372:13510 2:N:0:CATCACCC+TGCTATAT
ATATTTTGCCGTTGTAAACCAGCTAATCCTGAAAAAAAAATCAAAGCTAAAAACTACAATGCTAAGACCACGATGTGACTGCTATCAAAGTTAGATATATATGTAAATTATTCATCTGTCAAATCCTAGAATTATATCATACCTGCTCCAGCAATCACGACCTGTAATGGTTTAGTGGGTTGTTCACTGTTTCTGAAAAATGAAGATAGTTGTCCAGCTTCCAAAAAGTTTATTGTGTTTTCTAGTGGAGG
+
1>A?AFFBB1A1A11B3FGG100BFBADFDHGG1FFE?EEFBGGD1AFGHB1BEGHHHHF112FFHHHHFFGGGFC1B22B0B1@0FG1BGFGGH2GDGBFHE@FF2GHHHFHBEGHHGGFG1FE1FGFGHGHFE2FBDG>D0FBGC11<1GGFHHHFGC/CCCH1FFD<1?0?D11FG<<@CHHBFGG0DDG0=0DHHFHGDDDGFH00:CC00CFHFGGF00;:C9BFF0CFFCBC/:F0;B0;0AFEF
@M03495:530:000000000-LYBTV:1:2101:6769:13512 2:N:0:CATCACCC+TGCTATAT
ATATTTTGCCGTTGATAAACCACCCTCCCTGTGGTCGTTATCTTGCTCCTTCTGTCGTCAACGAATTTACTAATTCCAAAGCTCACATGCTGACAGATCGGAAGAGCGTCGTGTAGGGAAAGAGTGTATATAGCAGTGAAGATCTCGGTGGTCGCCGTATCATTAAAAAAAAAAAAAAGAGAGAAGTAGGAAAGGTATGAGAGAGGAGACAAAGAAGGTAAATAACTAAATAAGAGGTGAGAGGAGTCAGG
+
CCBCCFFFFFCBGGGGGGGGGGGGGHHGGHHHHHHHGGGHHHHHHGHHHHHHHHHHGGGHGHGGGHHHHHHHGHHHHHGHHHHHHHHHHHHHHHHHHHHHGGGGHHGGGGGGGHHHHGHHGHFGGGFHHHHHHHHFFG3BBDF2220?CEF?=>@/@AA0<111G11GDC?@E@----..//..:/000000/..:000;000.9.99../////./.:;000000000000;00090.0.009..//00/
@M03495:530:000000000-LYBTV:1:2101:27798:13512 2:N:0:CATCACCC+TGCTATAT
ATATTTTGCCGTTGATAAACCACCCTCCCTGTGGTCTTATCTTGCTCCTTCTGTCGTCAACGAATTTACTAATTCCAAAGGAGGAGTATGTTGTTTTTGGAATTTAAGGTAATTGTTGGCTCTAGCTGCCATGCAATGTCACAACCACTTCTTGCCCTCCAAAGCTCACATGCTGACAGATCGGAAGAGCGTCGTGTAGGGAAAGAGTGTATATAGCAGTGTAGATAGCGGTGGTGGCCGTATGATGGAAA
+
BCCCCFFFFFCBGGGGGGGGGGGGGHHGGHHHHHHHHHHHHHHHHGHHHHHHHHHGGGHGHGGGHHHHHHHHHHHHGGHHHGGGEFFHHHHHHHHHHGGGHHHHHHHHHHHHHHGHHHHHHHHHHHHHHEHGHHHGHHHHHHHHGGGGHHHHHHHHHHHGHGHHGHHHHHGHGGHHHHHHHHHGGGGHHHGGGGAF.GGHGF.CCCG;C:GEHHBGGFHFFCFGF0000A-.9.C....--.:/0000/00
@M03495:530:000000000-LYBTV:1:2101:5410:13515 2:N:0:CATCACCC+TGCTATAT
ATATTTTGCCGTTGTAAACCAGCTAATCCTGAAAAAAAAATCAAAGCTAAAAACTACAATGCTAAGACCACGATGTGACTGCTATCAAAGTTAGATATATATGTAAATTATTCATCTGTCAAATCCTAGAATTATATCATACCTGCTCCAGCAATCACGACCTGTAATGGTTTAGTGGGTTGTTCACTGTTTCTGAAAAATGAAGATAGTTGTCCAGCTTCCAAAAAGTTTATTGTGTTTTCTAGTGGAGG
+
3AAAAFFFFFBBGEFGGGGGGGHHHHHHHGHGHHHHGGGFHGHGHFBGFHHFGGHHHHHHHHHHHHHHHHHGGGGGGHHFFFHHGHHHHHFGHFHGHHHHHHHGHHHHHHHHHHHHGHHHHFFHHGFHHHHHHHHHHHHHHHHHHHFHHGHGHFHGFHGDGGGHDGGHHHGHHHHGHHFDECGHGHGHHHHHHHHHHHHHGHHEGHHHGHHGFHHGHHHHFGFHFH.EG9FFGE0;BFFGGBFFBCFFFGG
@M03495:530:000000000-LYBTV:1:2101:7729:13517 2:N:0:CATCACCC+TGCTATAT
ATATTTTGCCGTTGATAAACCAGCTAATCCTGAAAAAAAATCAAAGCTAAAAACTACAATGCTAAGACCACGATGTGACTGCTATCAAAGTTAGATATATATGTAAATTATTCATCTGTCAAATCCTAGAATTATATCATACCTGCTCCAGCAATCACGACCTGTCCTGGCAAACAACCTGCAGAAAAGCCAATCAAATATATTTTCACAAGAGATGGAATGTGAGGCAATAATAGAGTACAAAGGTTGAA
+
A@AAAFFFFFBAEGGGGFGGGGHHGFHGHFFHHGHHHGGGHHHHHGBFDFAAFEGHFHGHFHDGFFHHHHHGCHCBGFHHHEFHGCDHGBGHHEHHHGHHHHHFHHHHGHHHHHHFFHHFHHBGHHHHHHHHGHHBGFFHHHGFHHFFGGHHHHHHHGGGGGGHBGHHGCGHHFCGCGDFHFHBGHHHGFFHHFHH0DGGHBGH=DFGHBHGFHHFHGH0;C;CFHHGGG/FCFGGFBFFFGGGBGBFGGF
@M03495:530:000000000-LYBTV:1:2101:24102:13537 2:N:0:CATCACCC+TGCTATAT
ATATTTTGCCGTTGATAAACCACCCTCCCTCGTATCCAAAGCTCACATGCTGACAGATCGGAAGAGCGTCGTGTAGGGAAAGAGTGTATATAGCAGTGTAGATCTCGGTGGTCGCCGTATCATTAAAAAAAAAAATAAAGAAAGAGAAAGTGGGCCTATGATGCAGTTGGTAGTGAAGGAGGAATGAACTCATTCGTTGAGTATAGATGATGACTCTCACTTAGTGCGTGGCGGATAATTTGTAAAAACAG
+
BCBCCFFFFFCBGGGGGGGGGGGGGHHGGHHGHGHHHHHHHHHHHHHHHGHHGHHHHHHGGGGGHHHGGGGGGHHHFGHHHHHHHHHHHHHHHHHHHHHGHHHHHFHGGGG?FEEGE<BFFBBGGGBDDDCGAC-0111>10010//00<110..../101111::1110.11</1:10..<.:000111101<<1/</.0:1111:111:11011:0011<<1111-..----@-.01111111110..:
@M03495:530:000000000-LYBTV:1:2101:26022:13545 2:N:0:CATCACCC+TGCTATAT
ATATTTTGCCGTTGATAAACCACCCTCCCTGTGGTCGTTATCTTGCTCCTTCTGTCGTCAACTTTACTAATTCCAAAGCTCACATGCTGACAGATCGGAAGAGCGTCGTGTAGGGAAAGAGTGTATATAGCAGTGTAGATCTCGGTGGTCGCCGTATCATTAAAAGAAAAAACATAACTATAAGAAATATAAGTAAGGGGTGTATGGTGGTGTCAGTCGTAGGTATTAATTTAAAACATTGAGGTGGTCTT
+
AA?AAFFFFFBAGGGGGFGFFGGGGHHGFHHGH2FGGGGCGHHHBDGBC3GGHEDGEFEHGHHHH5GFHEGHFHFFHHBHFHGFFFGGFHHGHFHHFG?1EAGGEGDEE/GFDHGFHHHFCFHFFHHHHFFHBHH3FG3B3B30?<EGG2///A</?0?11><111.0000-.<0=0/0000=0<0/000000000:/.;;--000/009...9;009.9.9.90000000000;//.//;/9./...///
@M03495:530:000000000-LYBTV:1:2101:3237:13550 2:N:0:CATCACCC+TGCTATAT
ATATTTTGCCGTTGATAAACCAGGCGGACCAAAGCTCACATGCTGACAGATCGGAAGAGCGCCGTGTAGGGAAAGAGTGTATATAGCAGTGTAGATCTCGGTGGTCGCCGTATCATTAAAAAAAAATAAGTACATGAATAGCAAAAGACTCACGAGAAGATGACTAAATAAAAATCATAGATAATAACAAGACAGGGGTAGGACACAAAGAGACATATGTAAACGTATGTCAAGGTTATAGAAGGCTGATG
+
BBBBBFFFFFBBGGGGGGGGGGHCHGGGGGHHHHHHHHHHHHHHHGHFHHHFHA1FGAGHG0>EEEF2EGEHGFHHHHHGHHHFHHFHHHHFGFFFHHHHG/?F?FEFGGC/?GHFHDDFHGGDGC011111111>1111<110///./000/..-.;//0:00;0000:000:.9000090000;0090/////..-9...0//....//..9.9/99/////.9.///9/////////////../..//
@M03495:530:000000000-LYBTV:1:2101:6942:13558 2:N:0:CATCACCC+TGCTATAT
ATATTTTGCCGTTGATAAACCACCCTCCCTGTGGTCGTTATCTTGCTCCTTCTGTCGTCAACGAATTTACTAATTCCAAAGCTCACATGCTGACAGATCGGAAGAGCGTCGTGTAGGGAAAGAGTGTATATAGCAGTGTAGATCTCGGTGGTCGCCGTATCATTAAAAAAAAAAAAAGAGGAGATAGATCAGGTGAAGGAGTAGACAACGCGAACGAAACATGAAAGATATAGACGATCGCACGTGTTGAG
+
BCCCDFFFFFDCGGGGGGGGGGGGGHHGGHHHHHHHGGGHHHHHHGHHHHHHHHHHGGGHGHGGGHHHHHHHHHHHHHHHHHHHHHHHHHHHHHHHHHHHGGGGHHHGGGGGGHHHHGHHHHHHGGHHHHHHFHHHGHGDB322GHHGFC/?1@C/A/<0<GHHGB<>DC?E:-:-9../..9<:00:00000000000..//0000/.-------..9-/000<00/:000000.-..<9.--..:..00
@M03495:530:000000000-LYBTV:1:2101:16838:13566 2:N:0:CATCACCC+TGCTATAT
ATATTTTGCCGTTGATAAACCAGAACCATCCAAAGCTCACATGCTGACAGATCGGAAGAGCGTCGTGTAGGGAAAGAGTGTATATAGCAGTGTAGATCTCGGTGGTCGCCGTATCATTAAAAAAAAAATAAAGACACGCTGAGGAATAAGAAGTGAACTTGTAGTTGGAACGGATATCAGCACAGCAACAAAGTGGATCGTGTGTTGAGTGTAGAGAGAAGAAAGTAAAGAATATGGGTTGAGGGTCGCAG
+
CCBCCFFFFFBAGGGGGGGGGGHHHHHHHHHHHHHGHHHHHHHHHHHHHHHHGHGGGGHHHGEGGEEGGHHGHHGHFHGFHHGHFFHFFHHHHGGF4FGFGG>?E/BEE/E//0FHFHE4D?G?@@B/0?11?1000/-...<.1011>000/0000000=00<0<00000.....0000:0.//.//..../90000;./.;../;00000;0000..0/0//0000000.;0000./.-/0/..9---.
@M03495:530:000000000-LYBTV:1:2101:5167:13577 2:N:0:CATCACCC+TGCTATAT
ATATTTTGCCGTTGATAAACCACCCTCCCTGTGGTCGTTATCTTGCTCCTTCTGTCGTCAACGAATTTACTAATTCCAAAGCTCACATGCTGACAGATCGGAAGAGCGTCGTGTAGGGAAAGAGTGTATATAGCAGTGTAGATCTCGGTGGTCGCCGTATCATTAAAAAAAAAAAAAGGAAAAGCAAGGGTGGGTGTAGATGGCAGAGTGAGATCATTATGTAGTAACAATGAGAACAGTGAATAGCGCGA
+
CCCCCFFFFFCBGGGGGGGGGGGGGHHGGHHHHHHHGGGHHHHHHHHHHHHHHHHHGGGHGHGGGHHHHHHHHHHHHHHHHHHHHHHHHHHHHHHHHHHHGGGGHHHGGGGGGHHHHGHHHHHHFGGHHHHHHHHHGHBGHF2FBGFF/??<1></A/<0CFGDD1FDF?-<@A@-<../////.0//..<.--..-:00000//<..0<00000000000<<<0000000<000<0//00000000----
@M03495:530:000000000-LYBTV:1:2101:19213:13579 2:N:0:CATCACCC+TGCTATAT
ATATTTTGCCGTTGATAAACCAGCTAATCCTGAAAAAAAAATCAAAGCTAAAAACTACAATGCTAAGACCACGATGTGACTGCTATCAAAGTTAGATATATATGTAAATTATTCATCTGTCAAATCCTAGAATTATATCATACCTGCTCCAGCAATCACGACCTGTTTAATGGTTTAGTGGGTTGTTCACTGTTTCTGAAAAATGAAGATAGTTGTCCAGCTTCCAAAAAGTTTATTGTGTTTTCTAGTGG
+
AABCBFFFFFCBGGGGGGGGGGHHHHHHHHHHHCHHHGGGGHGHHHGGHHHHHHGHHHHHGHHHHHHHHHHHGGHGHHHHFHFHGHGHHHHHHHHHHHHHHHHHHHHHHGHHHHHGHHHHHHHHHHHHHHHHHHHHHHGHHHFHHHHFFHHHGHHHHHHGGGGGHHHHHBGHHFHHHGHHGHGGGGHHHHHHHH00GGGHGGHFHFHHGFHHHHHHFFHHFHHEGGFFFGEBFGGGEFFGCFFGBFFBBFG
@M03495:530:000000000-LYBTV:1:2101:25951:13582 2:N:0:CATCACCC+TGCTATAT
ATATTTTGCCGTTGATAAACCAGCTAATTCCAAAGCTCACATGCTGACAGATCGGAAGAGCGTCGTGTAGGGAAAGAGTGTATATAGCAGTGTAGATCTCGGTGGTCGCCGTATCATTAAAAAAAACAAAAGGGGAGAGAGAAATGAATGGAATGGGGGTATAATGGACTCATACTAGAGAATGACATACAGCATGGGTGCATCGATAGTTACGGATCTAAAGCAGGACAAAGAATATCGTAGTATCTAAG
+
BBCCBFFFFFCCGGGGGGGGGGHHHHHHHHHHHHHHHHGHHHHHHHHHHHGHHGGGGGHHHGEEEEEFHHHGHHHHGHDGFGHHGHHGGFGF4@F4FGGGHG1ED13>/EE?/00BGHHFF4DB<B/==002///<//<//.11111111111111..-<.:0;;00000/00000000000000000000;0/00..:..090;9.:.;000....-0000900/..././/;.0000;/...0000;00
@M03495:530:000000000-LYBTV:1:2101:18015:13585 2:N:0:CATCACCC+TGCTATAT
ATATTTTGCCGTTGATAAACCAGGACTCAGGCTGGACCAAAGCTCACATGCTGACAGATCGGAAGAGCGTCGTGTAGGGAAAGAGTGTATATAGCAGTGTAGATCTCGGTGGTCGCCGTATCATTAAAAAAAAAAAGAGAGAAATAACAGAGATGCACGACGTGAGAAATCATGTAGATCACATAACTATGACAAGTCCGATGACACCAGGAATCTTAGACATGGCGTTGCTGCCATAAGAAGACAGTAAC
+
AABCCFFFFFCBGGCGGFGGGGHGGGGHHHHHHHGHGHHHHHFHHHHHHHHHHHHHHGGHHGGGGHGHGGGGGGHHHGGHHHHHHHHGHHHHHGHHHHH4F344@FFHG/EGEDF/<E</FGGHFHHHH2@DGCF-..0<..>/00<000///0<000.:---...00/000000000000/0;00/0000;000.;009...00//.....///:;////////.-.--.9/:.////://:///;/;//
@M03495:530:000000000-LYBTV:1:2101:10828:13598 2:N:0:CATCACCC+TGCTATAT
ATATTTTGCCGTTGATAAACCAGCTAATCCTGAAAAAAAAATCAAAGCTAAAAACTACAATGCTAAGACCACGATGTGACTGCTATCAAAGTTAGATATATATGTAAATTATTCATCTGTCAAATCCTAGAATTATATCATACCTGCTCCAGCAATCACGACCTGTCCTGGCAAACAACCTGCAGAAAAGCCAATCAAATATATTTTCACAAGAGATGGAATGTGAGGCAATAATAGAGTACAAAGGTTGA
+
BBBBCFFFFFCCGGGGGGGGGGHHHHHHHHHHHHHHHGGGGHHHHHHHHHHHHHGHHHHHHHHHHHHHHHHHGGHGHHGHHHFHHHHHHHHHHHGHHHHHHHHHHHHFHHHHHHHHHHHHHHHHHHHHHGHHHHHHHHHHHGGHHHHHHHHHHHHHGHHGGGGGGHHGGHHHHGHHHHHCHHHFFGHHHHGHGHFHGH0GHFHFHHHHHHHGH/:GFHHHFFHGGFGG?EFFFFBFFFG9CFFFFBFCBB:
@M03495:530:000000000-LYBTV:1:2101:9165:13608 2:N:0:CATCACCC+TGCTATAT
ATATTTTGCCGTTGATAAACCAGCTAATCCTGAAAAAAAAATCAAAGCTAAAAACTACAATGCTAAGACCACGATGTGACTGCTATCAAAGTTAGATATATATGTAAATTATTCATCTGTCAAATCCTAGAATTATATCATACCTGCTCCAGCAATCACGACCTGTCCTGGCAAACAACCTGCAGAAAAGCCAATCAAATATATTTTCACAAGAGATGGAATGTGAGGCAATAATAGAGTACAAAGGTTGA
+
AACCCFFFFFCBGGGGGGGGGGHHHHHHHHHHHHHGHGGGGHHHHHGHHHHHHGGHHHHHHGHHGHHHHHHHGGHGHHHHHHGHHHHHHHHFHHHFHHHHHHHHGHHHHHHHHHHHHHHHHHHHGHHGHHHHHHHHHHHGHHFHHHHHHHGHHHGHHHHGGGGGHHHHHHHGHHHHHHHFHHHHHHHHGHHHHGHHHHHHHHHHGHHGHHGHG/CCCHGHHHHHGGGGGGGGGCBFFGG;CFFFGGFBBFB
@M03495:530:000000000-LYBTV:1:2101:24207:13614 2:N:0:CATCACCC+TGCTATAT
ATATTTTGCCGTTGATAAACCACCCTCCCTGTGGTCGTTATCTTGCTCCTTCTGTCGTCAACGAATTTACTAATTCCAAAGCTCACATGCTGACAGATCGGAAGAGCGTCGTGTAGGGAAAGAGTGTATATAGCAGTGTAGATCTCGGTGGTCGCCGTGTCATTAAAAAAAAAAAAAGAGAATAATGTAGATGACGATGAATGATGAAGGAAGAATATGACAAGGCTTGATAAGTACTATGGAGTTAGCAA
+
BBBCCFFFFFDCGGGGGGGGGGGGGHHGGHHHHHGHGGGHHHGHGHHHHHHHHHHHGGGHGHGGGHHHHHHHHHHHHHHHHHHHHHHHGHHHHHHHHHHHGGGGHHHGGGGGGHHHHGHHHHFHHHHHHHHHHGHGHHHGHH2>GFHGFEAC=//?A<-<><DFF111D@@F?--9-..</00000000:00<00....00000000000./.:/0000000<...0/-.00000<0000000/0/00000
@M03495:530:000000000-LYBTV:1:2101:10235:13622 2:N:0:CATCACCC+TGCTATAT
ATATTTTGCCGTTGATAAACCAGGACTCAGGCTGGACCAAAGCTCACATGCTGACAGATCGGAAGAGCGTCGTGTAGGGAAAGAGTGTATATAGCAGTGTAGATCTCGGTGGTCGCCGGATCATTAAAAAAAAAAAAAAGGAGGAGCTAGGTGGAGTACGGTGACGTTATACAAGGTTGTAGGAGGAGCAATACGGAGAGCGAGGACAGAGATGACAGTGATATAGTGTGGTGTATATACGCGAATGAGAC
+
CCCDDFFFFFDDGGGGGGGGGGHGHHHHHHHHHHGHHHHHHHHHHHHHHHHHHHHHHHHHHGGGGHHHGFGGEGHHHHGFHHHGHGHHHHHHHHHHHHGHHEFBGHF0F/?EFDE?EE///@AFHHDFGHGGG<A----../.....<0C.0<...0/0.</..<<9./.00000.0</.000:/...../000<...<.<-----././//00000<00000000<0<0./..0:0000..----<0000
@M03495:530:000000000-LYBTV:1:2101:12708:13647 2:N:0:CATCACCC+TGCTATAT
ATATTTTGCCGTTGATAAACCAGAACCATCCAAAGCTCACATGCTGACAGATCGGAAGAGCGTCGTGTAGGGAAAGAGTGTATATAGCAGTGTAGATCTCGGTGGTCGCCGTATCATTAAAAAAAAAAATAAACACAAACTCACGTGACCTACGAGCTATAAACAATCAGATAAATCCAAATGAACGTGTAACGGTCGTAAGCTCGGGGCGCCAGACGAGCCGTAAGACGTATACGGTCTGGATGTACGAG
+
CCCCDFFFFFECGGGGGGGGGGHHHHHHHHHHHHHHHHHHHHHGHHHHHHHHHHGGGGHHHGEFFEEFGHHGHHHHHHGGGHHHHHHHHHHHGHHGFBHHHGEEGFDE?AE/ECGFGGB?GHHGGG@D/0??111<..0.1111.0...110/...-.01::<01.0000011<1110001011:1.../<:1.-<.-<...01<.-------.<.<-<----....10...101..<..//1<0011...
@M03495:530:000000000-LYBTV:1:2101:8859:13674 2:N:0:CATCACCC+TGCTATAT
ATATTTTGCCGTTGATAAACCACCCTCCCTGTGGTCGTTATCTTGCTCCTTCTGTCGTCAACGAATTTACTAATTCCAAAGCTCACATGCTGACAGATCGGAAGAGCGTCGTGTAGGGAAAGAGTGTATATAGCAGTGTAGATCTCGGTGGTCGCCGGATCATTAAAAAAAAAAATAAAGAGATAGAAGAGCGAGGTGTAGTGTGTGGGAAAGAGCGAGAGCGAGGGAGTGTATGAGGGTAGCAGTGAATA
+
BBCCCFFFFFECGGGGGGGGGGGGGHHGGHHHHHGHGGGHHHHHHHHHHHHHHHHHGGGHGHGGGHHHHHHHHHHHHHHHHHHHHHHHHHHHHHHHHHHHGGGGHHGGGGGGGHHHHFHHHHHHGHGHHHHHHHHHDGFHHH2FFHHG/?E<1A/AF--.<C<FFFGD0@E-<@-.01111//:1111<0./----..<0:</<1<<...0<.///<--9-.--<--...:11:1<1/../.010<01:11
@M03495:530:000000000-LYBTV:1:2101:20648:13684 2:N:0:CATCACCC+TGCTATAT
ATATTTTGCCGTTGATAAACCAGCTAATCCTGAAAAAAAAATCAAAGCTAAAAACTACAATGCTAAGACCACGATGTGACTGCTATCAAAGTTAGATATATATGTAAATTATTCATCTGTCAAATCCTAGAATTATATCATACCTGCTCCAGCAATCACGACCTGTCCTGGCAAACAACCTGCAGAAAAGCCAATCAAATATATTTTCACAAGAGATGGAATGTGAGGCAATAATAGAGTACAAAGGTTGA
+
BBCCCFFFFFCBGGGGGGGGGGHHHHHHHHHGHFHHHGGGGHHHHHHHHHH5GHGHHHGHFGHHHGHHHHHHGGHGHHHHHFFHHHGHHHHHHHHHHHHHHHHHHHHHHHHHHHHHHHHHHHHHHHHHHHGGHHHHHGHHHHFCHHHHHGHHGHHHHHHGFCGDHHHGGHHHHHHHHGCAGHHHG10C/CHHGHHHHGD<GHE;CCHFGGHFHGHHHHHFHHHFG0BFGGGGGFBFBBB;C0FGEGFGFGC
@M03495:530:000000000-LYBTV:1:2101:28692:13717 2:N:0:CATCACCC+TGCTATAT
ATATTTTGCCGTTGATAAACCACCCTCCCTGTGGTCGTTATCTTGCTCCTTCTGTCGTCAACGAATTTACTAATTCCAAAGCTCACATGCTGACAGATCGGAAGAGCGTCGTGTAGGGAAAGAGTGTATATAGCAGTGTAGATATCGGTGGGCGCCGTATCATTAAAAAGAAAAACAGGAGAGAGAATCATCATAGCCGCGTACCTCGTAGTGCTTACATTATCTGGACCACGATATGATATGTCGGGATG
+
BBBBBFFFFFBAFGGGGGGGGGGFFHGGGHHGHHGFGGGHHHHHHGHHHHHGHHHHGGGHGHGGGHHHFHHHHHHHHHFHHHHHHHHHHHHHHHHHHHHHGGGGGHHGGGGGGG?BGFGHGHBFFGFFBHHFFDDGHGFF3?2222?</?<//>/<<-.<<1F11<0=D.<.<<..<<.....:../000:00000/0.-----.00.;...;B/9//;///9/////.....-9.-//9/9///.9--..
@M03495:530:000000000-LYBTV:1:2101:7144:13718 2:N:0:CATCACCC+TGCTATAT
ATATTTTGCCGTTGATAAACCAGCTAATTCTGAAAAAAAAATCAAAGCTAAAAACTACAATGCTAAGACCACGATGTGACTGCTATCAAAGTTAGATATATATGTAAATTATTCATCTGTCAAATCCTAGAATTATATCATACCTGCTCCAGCAATCACGACCTGTAATGGTTTAGTGGGTTGTTCACTGTTTCTGAAAAATGAAGATAGTTGTCCAGCTTCCAAAAAGTTTATTGTGTTTTCTAGTGGAG
+
BBCCCFFFFFCBGGGGGGGGGGHHHHHHHHHHHHHHGGGGGHHHHHGHHHHHHHGHHHHHHHHHHHHHHHHHGGHGHHHHHHFHHHHHGHHHHHHHHHHHHHHHHHHHHGHHHHHHHHHHHHHHHHHHHHHHHHHHHHHHHHHHHGHHHHHHGHHHHHHGGGGGHHHHHHHHHHHGFFFEEFFGHHHHGHHHHEHHHHHHFGHBGFFHHHFHHGHFGHHHHGHFFGCED9CFFGGGGGFFGGGGGGGGEGE
@M03495:530:000000000-LYBTV:1:2101:23975:13735 2:N:0:CATCACCC+TGCTATAT
ATATTTTGCCGTTGATAAACCATAATGTCACAACCACTTCTTGCCCTCCAAAGCTCACATGCTGACAGATCGGAAGAGCGTCGTGTAGGGAAAGAGTGTATATAGCAGTGTAGATCTCGGTGGTCGCCGTATCATTAAAAAAAAAAAAAAACAAAAAAGTAGAAGTCGGTGGCTAATGGAGAGTAGATGTTGAACGTCATGATACTGTGTAAATGTAGAGCAAAATACAGATATGTGCTGGATGCTGCTGA
+
BCCCCFFFFFCBGGGGGGGGGGHHHHHHHHHHHGGGGHHHHHHHHHHHGHHHHHHHHHHHHHHHHHHHHHHHGGGGHHHGFGGGGHHHHGHHHHHHHHHHHHHHHHHHHHDGDDFH4EGF?EDE3@/EB/<0BDFFHBG2@CCC/-<----..<...<.0000000:.--....00:000/0.000000000000.....<000000<000000::00:000/0/0000000<00000000.:0/00<000
@M03495:530:000000000-LYBTV:1:2101:4485:13749 2:N:0:CATCACCC+TGCTATAT
ATATTTTGCCGTTGATAAACCAGGCGGACCAAAGCTCACATGCTGACAGATCGGAAGAGCGTCGTGTAGGGAAAGAGTGTATATAGCAGTGTAGATCTCGGTGGTCGCCGTATGATTAAAAAAAAAACTAAAAGGTCTACAAGCTAGGCGGCGCGTCGGGGAGAGAAACAGCGTCAGTTCTACGGATGGACCGACACGACTGTCAGTGGAGCTTAAACATCATCCTACGCTCCACTTAATGCACATAGATA
+
AAAAAFFFFFDAEGGGGFF4F4G2C2EGGGAGEGFHHHHFHHGHGHHHCGFBHGEE1FHGEEEEGEG?GHGEHHHFGGHHHHHHHBGFH43B?E?4BGHF//??<3>/////00222211FG/><@-.1>111<.1=00000<./<<./----9-9-;----9...///9..9.9..//////....-./9.--9--.--..9//////9..9//////////////:.-..././////////////99/
@M03495:530:000000000-LYBTV:1:2101:5682:13773 2:N:0:CATCACCC+TGCTATAT
ATATTTTGCCGTTGATAAACCAGCTAATCCTGAAAAAAAAATCAAAGCTAAAAACTACAATGCTAAGACCACGATGTGACTGCTATCAAAGTTAGATATATATGTAAATTATTCATCTGTCAAATCCTAGAATTATATCATACCTGCTCCAGCAATCACGACCTGTCCTGGCAAACAACCTGCAGAAAAGCCAATCAAATATATTTTCACAAGAGATGGAATGTGAGGCAATAATAGAGTACAAAGGTTGA
+
BBBBBFFFFFD2AEGCGGDEGGHGCHHGHHHHFGHHFFGGGHHHFFHHHHHHHFFFGFFHGHHHH5CGGHHHGGGFHHHHFFHFHFGHHHHHHHGHHHHGFHHHGHHHHHGHHGFHHHHHGHHHHHHGHHHHHHHGGHHHHHG2GFHCGHGFFGFHFHF/D?CGHHBHHHEGHHHFHHEAHHGHEBGFFFAHGHHFGGHHHHGGHFHHHFHHGHHHHHHHGHHCCFFGGGGGF0;BCBBBF0FGFFGBFFB
@M03495:530:000000000-LYBTV:1:2101:24633:13784 2:N:0:CATCACCC+TGCTATAT
ATATTTTGCCGTTGATAAACCACCCTCCCTGTGGTCGTTATCTTGCTCCTTCTGTCGTCAACGAATTTACTAATTCCAAAGCTCACATGCTGACAGATCGGAAGAGCGTCGTGTAGGGAAAGAGTGTATATAGCAGTGTAGATCTCGGTGGTCGCCGTGTCATTAAAAAAAAAAAGGGGGACAGACTAGTTTAGAGGGTCACGACAGTACTCATCTGCTGTCGTAGGCGATAGAGCAACACAAGTTGATGG
+
ABCCCFFFFFCCGGGGGGGGGGGGGHHGGHHHHHHHGGGHHHHHHHHHHHHHHHHHGGGHGHGGGHHHHHHHHHHHHHHHHHHHHHHHHHHHHHHHHFHHGGGGGHHGGGGEFHHHHGHHHHGHGHHHHHHHHHHEDGFHHG222D0F/C//1>//>/-0><1FF=1<>-@@:;-..:-:--..9./0:;000000/.9/./..--:///////:/9/////.:.../9--..////9......////;//
@M03495:530:000000000-LYBTV:1:2101:28066:13788 2:N:0:CATCACCC+TGCTATAT
ATATTTTGCCGTTGATAAACCAGGACTCAGGCTGGACCAAAGCTCACATGCTGACAGATCGGAAGAGCGTCGTGTAGGGAAAGAGTGTATATAGCAGTGTAGATCTCGGCGGTCGCCGTATCATTAAAAAAAAAAAGAATGGAAAGTATTAGGAGAAGGGTAACGTGATAAAGGACTCGGAAGAGAGCAGTTGTGATGCCGCGAGGGACGATGCGTTGGGATGTGATGGTACGAGTGTTGACGGATCTGCA
+
ABBBBFFFFBDBGGGGFFGGGGHGHHHHGHHHHGGHGHHDHHFHHFDGGGFFFGHFFHGHEGAFEEGHGEEFEEFGHGEBBGFFHFG4BBGF4FGFFHF44GG44BFFG/>/</<//</<00@@GGHH11@C?@<<...:0/:00.00;00;00/..:...//0./../00000/.//.9....:/:.///:/;./////-9-----..--;..;9.-.-9:.;9////9//.....//./9.-..-//9/
@M03495:530:000000000-LYBTV:1:2101:4988:13788 2:N:0:CATCACCC+TGCTATAT
ATATTTTGCCGTTATAAACCACCCTCCCTGTGGTCGTTATCTTGCTCCTTCTGTCTCAACGAATTTACTAATTCCAAAGCTCACATGCTGACAGATCGGAAGAGCGTCGTGTAGGGAAAGAGTGTATATAGCAGTGTAGATCTCGGTGGTCGCCGGATCATTAAAAAAAAAAGAATAAGTGAACAGAAGCATCCCGGATCTCGACGATATAAAGGAGACAGTGCGAGAAGATAGCAATGTATGGCGTGATG
+
DCCCDFFFFFBAGGGGGGGGGGGGHHGGGHGHHHHGGGHHHHHHHHHHGHHHHHHHHHHHGGGHHHHHHHHHHHHHHHHHHHHHHHGHHHGHHHHHHHGGGGHHHGGGGEGHHHHGHHGHHHGHGFHHHHHHHHFGHHGFHE3?GF?DG/2B@<</-.>0>FF1FB<@--;A.:.0<0000000://:00000/..--.-:0.0--;..-0000:B...:/000;.--.:0:B0000::0000/.-.-./0
@M03495:530:000000000-LYBTV:1:2101:26897:13790 2:N:0:CATCACCC+TGCTATAT
ATATTTTGCCGTTGATAAACCAGCTAATCCTGAAAAAAAAAATCAAATCTAAAAACTACAATGCTAAGACCACGATGTGACTGCTATCAAAGTTAGATTAATATGTAAATTATTCATATGTCAAATCCTAGAATTATATCATACTTGTTCCGGCAATCACGACCTGTAATGGTTTAGTGGGTTGTTCACTGTTTCTGAAAAATGAAGATAGTGGTCCAGCTTCCAATACGTTTATTGTGTTTCCTAGTGGA
+
1>1AAFFFF1>>EFFGGFGGGAGEBAADF3EGCBG1FE/AE/CFFFG212A11B1/B11FGF1122D11100B//B/B@22B1011@0@F1BF222B>21>222>>BGDG21BDGED222B2>BFFGB12BFDF112>BF222112111@2<//>/FG11//<@CF1>11==F101><=GEFGGG.<<=0DDD0C0000<G.:000CFFGE00:09;0//9;9/CB0:/999BEF009CFGB00;0C;0.0
@M03495:530:000000000-LYBTV:1:2101:2345:13815 2:N:0:CATCACCC+TGCTATAT
ATATTTTGCCGTTGATAAACCAGCTAATCCTGAAAAAAAAATCAAAGCTAAAAACTACAATGCTAAGACCACGATGTGACTGCTATCAAAGTTAGATATATATGTAAATTATTCATCTGTCAAATCCTAGAATTATATCATACCTGCTCCAGCAATCACGACCTGTAATGGTTTAGTGGGTTGTTCACTGTTTCTGAAAAATGAAGATAGTTGTCCAGCTTCCAAAAAGTTTATTGTGTTTTCTAGTGGAG
+
3AABBFFFFFBAEGGGGGGGGGDHHHHDHHHHHHHHHGGGGHHHHHHFHHHHHHGHHHHHHHHHHHHHHGHHGGHGHFHFFGHGFFHHHHHHGHHHFGHHHHHHGHHGHHHHHHHHGHHHGHHHHHHHHHGHHHHHGHHHHGHGHHGHHGGHHGCHFHHGGGGGFGHFBDGHHHHHFBFHAFDDHGGHHHHHFHHHFHGHAGHHHHGHHHGHHFHHGHHHHFHF00GEGFF0CFFGFFFGGGGGGGFG.BE
@M03495:530:000000000-LYBTV:1:2101:29466:13830 2:N:0:CATCACCC+TGCTATAT
ATATTTTGCCGTTGATAAACCAGCTAATCCTGAAAAAAAAATCAAAGCTAAAAACTACAATGCTAAGACCACGATGTGACTGCTATCAAAGTTAGATATATATGTAAATTATTCATCTGTCAAATCCTAGAATTATATCATACCTGCTCCAGCAATCACGACCTGTAATGGTTTAGTGGGTTGTTCACTGTTTCTGAAAAATGAAGATAGTTGTCCAGCTTCCAAAAAGTTTATTGTGTTTTCTAGTGGAG
+
ABBBBFBFFFBAEGFGGGGGFGHGHHGHHHHFGHHHHEG2ABFGHFHHHHHGHFEHHGHFBDGFHFHHHFHEGEGEFG4GFGHHHHHFHFFGGHHHHEGHFHHHF?GEG4FGHHHHHHHGHHGHFG3BGHHEFGFGHHEHHHDCGHFHFHHHGHFGHFFGDGGGHGBDFGEFGHHHGGACCFGGHGBGHHGBDG0GDD<<CGHFFBCG:G:GB;:00CGCGB/;00:AEGF;;BFFFB9BFF0;BB0C.BE
@M03495:530:000000000-LYBTV:1:2101:15837:13835 2:N:0:CATCACCC+TGCTATAT
ATATTTTGCCTTGATAAACCACCCTCCCTGTGGTCGTTATCTTGCTCCTTCTGTCGTCAACGAATTTACTAATTCCAAAGGAGGAGTATGTTGTTTTTGGAATTTAAGGTAATTGTTGGCTCTAGCTGCCATAACAATGTCACAACCACTTCTTGCCCTCCAAAGCTCACATGCTGACAGATCGGAAGAGCGTCGTGTAGGGAAAGAGTGTATATAGCAGTGTAGATCTCGGAGGACGCCGGAGCATGAAA
+
CCCCCFFFFFFFGGGGGGGGGGGGHHGGHHGHHHHGGGHHHHHHHHHHHHHHHHHGGGHGHGGGHHHHHHHHHHHHHHHHHGHGFGHHHHHHHHHHHGGGHHHHHHHHEGHHHHHHHGFHHHHHHHHHHHHHHFGHHHFHHHHHHG?FGGHHGHHGGHHHGHHHHHHHHHHHHHHGHHGHHHHHGGGGHHHGGGGGGGHHHGCFGGGH;C<CGHGHBEBF;C9F0900009C.;9.:;--9--;;.;0B09
@M03495:530:000000000-LYBTV:1:2101:12144:13865 2:N:0:CATCACCC+TGCTATAT
ATATTTTGCCGTTGATAAACCAGCTAATCCTGAAAAAAAAATCAAAGCTAAAAACTACAATGCTAAGACCACGATGTGACTGCTATCAAAGTTAGATATATATGTAAATTATTCATCTGTCAAATCCTAGAATTATATCATACCTGCTCCAGCAATCACGACCTGATCCTGGCAAACAACCTGCAGAAAAGCCAATCAAATATATTTTCACAAGAGATGGAATGTGAGGCAATAATAGAGTACAAAGGTTG
+
BBCCCFFFFFCCGGGGGGGGGGHHHHHHHGHHHHHHHGGGGHFGHGFEGHHHHFAFHFHHFFHFHECFFEGHGGGFHHGFHFFEGF3GHDGGGFGHGHFFFHHH?GHFGGHHGFGHHFFHFHHGGGF?EEGFHFGGDHBGHHHCFFHHHBCGBGFGGHHDGGCD=GGHBDHGFHHGFGGHGHGECGFHHEGFHHCC/GHHFECFHHHFG0CFFHCGFGF0/CGH0B:CFAEFFFF00BFG0FGGGBGFFG/
@M03495:530:000000000-LYBTV:1:2101:9661:13865 2:N:0:CATCACCC+TGCTATAT
ATATTTTGCCGTTGATAAACCAGCTAATCCTGAAAAAAAAATCAAAGCTAAAAACTACAATGCTAAGACCACGATGTGACTGCTATCAAAGTTAGATATATATGTAAATTATTCATCTGTCAAATCCTAGAATTATATCATACCTGCTCCAGCAATCACGACCTGTAATGGTTTAGTGGGTTGTTCACTGTTTCTGAAAAATGAAGATAGTTGTCCAGCTTCCAAAAAGTTTATTGTGTTTTCTAGTGGAG
+
AABBCFFFFFCCGGGGGGGGGGHHHHHHHHHHHHHHHGGGGHHHHHGHHHHHHHGHHHHHHHHHHHHHHGHHGGHGHHHHHHGHGHHHHHHHHHHHHHHHHHHHHHHHHHHHHHHHHHHHHHFHHHHHHHHHHHHHHHHHHHHHHHHHHFHGGHHHHHHGGGGGHHHDGHHHHHHEFHHHGGGGHGFGEFHHHHHHGHHHGHFBDGHFHHGGHHHHHGFFHHFHHEGEGFCFGFFFFFFFFFFBF0;F.;E
@M03495:530:000000000-LYBTV:1:2101:5681:13891 2:N:0:CATCACCC+TGCTATAT
ATATTTTGCCGTTGATAAACCAGCTAATCCTGAAAAAAAAATCAAAGCTAAAAACTACAATGCTAAGACCACGATGTGACTGCTATCAAAGTTAGATATATATGTAAATTATTCATCTGTCAAATCCTAGAATTATATCATACCTGCTCCAGCAATCACGACCTGTAATGGTTTAGTGGGTTGTTCACTGTTTCTGAAAAATGAAGATAGTTGTCCAGCTTCCAAAAAGTTTATTGTGTTTTCTAGTGGAG
+
AABBBFFFFFBAGGGGGFGGGGHHHHHGHGHHGHHHHGGCFHGBGGFFGHHFHHGHHHBGGHHGHHHFBHHHGGHGHHHGHFFHHHGHHHHGHE4GGGHFEGHGGFGHHFGHHHHHHHGGHHHGHHHHGHHHHHFHHHHHHHHHHFFHHHHHHHHGHEFDDGGGE??1GHHGGHHH1>AEEFCAFHHHHFGGGHEHGFFHHADG<GHFHHGHH0:GHHHGHHGEBGCFFFFFGGGG9B/B/BFFBF00;0C
@M03495:530:000000000-LYBTV:1:2101:19464:13895 2:N:0:CATCACCC+TGCTATAT
ATATTTTGCCGTTGATAAACCAGCTAATCCTGAAAAAAAAATCAAAGCTAAAAACTACAATGCTAAGACCACGATGTGACTGCTATCAAAGTTAGATATATATGTAAATTATTCATCTGTCAAATCCTAGAATTATATCATACCTGCTCCAGCAATCACGACCTGTCCTGGCAAACAACCTGCAGAAAAGCCAATCAAATATATTTTCACAAGAGATGGAATGTGAGGCAATAATAGAGTACAAAGGTTGA
+
>AAAAFFFFFBBGGGGGGGGGGHHHHHHHHHHGHHHGGGGGHHHHHFHHHHHHHGHHHHHHHHHHHHHHHHHGGHGFGHFFGFHHHHHHFHHHHHHHHHHHHHFGHHHHHHHGHHHHHHHHHHGHHGHHHHHHHHHHGHHHHBGHHHGHHFHGFHHHHHGGGGGHHHHHHGHHHHHHHEGGGEHHHGHHHHFHHHHHGHHHHGGHHHGHHGHGBGFHHHHEBFGFBFGFFGGFFBFF0;;CBBGBF/B0C/
@M03495:530:000000000-LYBTV:1:2101:17510:13930 2:N:0:CATCACCC+TGCTATAT
ATATTTTGCCGTTGATAAACCAGAGGACTCAGGCTGGACCAAAGCTCACATGCTGACAGATCGGAAGAGCGTCGTGTAGGGAAAGAGTGTATATAGCAGTGTAGATCTCGGTGGTCGCCGGATCATTAAAAAAAAAAAAACAGAAAACAGAGAATGTCGATGTCTGTTCATTGAAGATGATGCGACTAGCATGCGCCATTCACCGCAATGTGTAGTGCAATGCAGAAACGCTAAGGACTGCTGGACAAATG
+
ABCCCFFFFFCCGGGGGGGGGGHHHGHHHHHHHHHHGHHHHGHHGHHHHHHHHHHHHHHHHHHGGGGGHHGFGGGGHHHHGGHHHHHGHHHHHHGFFHHGHFGFFHBGFCF/>E/?</?E///B0FHBGH2FB?C-<---..//;///.::///0000...0.;000;000000;00000;00-.:--//000/.....////:;---.///:///////////:////.-...///.;.////.././//
@M03495:530:000000000-LYBTV:1:2101:22331:13931 2:N:0:CATCACCC+TGCTATAT
ATATTTTGCCGTTGATAAACCAGCTAATCCTGAAAAAAAAATCAAAGCTAAAAACTACAATGCTAAGACCACGATGTGACTGCTATCAAAGTTAGATATATATGTAAATTATTCATCTGTCAAATCCTAGAATTATATCATACCTGCTCCAGCAATCACGACCTGTAATGGTTTAGTGGGTTGTTCACTGTTTCTGAAAAATGAAGATAGTTGTCCAGCTTCCAAAAAGTTTATTGTGTTTTCTAGTGGAG
+
AA1AAFFFFBD11EA3BEEFGCHAC11A1D3EF1FAGA/E?GGEFFHFHF11BFGGF1EEG1GGF2GHFFFEEEGE0EGGH10B1@FGEBGFFFF12FGHHFHH>FFGFGHHHBBFGHHHHHGHDG1FFGBDDGHHGHHHHHHFFGCGHHFHB<@F@GBCCCCCCF1?GGFF1?CGGGAECF-<GFGHHGHHEGFHFG<GHGHHHF0CFCGBGCBGHHGGGHB0;0.CEFFGB0CFFBBF/F0CBF;B.0A
@M03495:530:000000000-LYBTV:1:2101:4728:13948 2:N:0:CATCACCC+TGCTATAT
ATATTTTGCCGTTGATAAACCAAACCACTTCTTGCCCTCCAAAGCCACATGCTGACAGATCGGAAGAGCGTCGTGTAGGGAAAGAGTGTATATAGCAGTGCAGATCTCGGTGGTCGCGGTATCATTAAAAAAAAACATGATGGTAACCTAAGGACAAAGAAGACCATGTAGACAAACATAGTTAGGTCATTAGATGGGAGTAAGTATAATATGTACTGTTGGCTAACGGATAAAAGATATATATATTGAGA
+
AA?@AFFBFFD11A1FGFEFFGHGHCGGFGHFHBHHCBCEHCGFFHHFHEHEFHHHHHHFHHEEFGHHHGFGEGGHHHFEHGEFBB1BGDGHHHGGHH@E1BFG11>2>F/?CE1>/////?1>22>B1F1//>//?1111111<111111001.<.///</<///<0000000//.:0:00;00/:0:00000009./.;900000900000;00;0000.//00/.-99-9;//-/;///;//9////-
@M03495:530:000000000-LYBTV:1:2101:25085:13948 2:N:0:CATCACCC+TGCTATAT
ATATTTTGCCGTGATAAACCAGCTAATCCTGAAAAAAAAATCAAAGCTAAAAACTACAATGCTAAGACCACGATGTGACTGCTATCAAAGTTAGATATATATGTAAATTATTCATCTGTCAAATCCTAGAATTATATCATACCTGCTCCAGCAATCACGACCTGTAATGGTTTAGTGGGTTGTTCACTGTTTCTGAAAAATGAAGATAGTTGTCCAGCTTCCAAAAAGTTTATTGTGTTTTCTAGTGGAGG
+
ABBAAFFFFFBAECGGGBGGFGHGHHFEFHFH4FGFEEAEGHFHH5BF5EGEBFHEHGHHDGF55@GFHHHG0?FHHFFDBGHHH3GGHHGHHHHHHHHGHHHFFHHHGHHHHHFHHHHHHHGHHHGHHHGHHHHEHHHHHHFHHHGEGFHHHHHHGHGGGGGHGF1FGH1GAFHFHEA<FDGHHGHHFHFFGHHGHEHACDGDGGHHB0GHGHCCCGH:CGBC0:.CCFFFFFB0FFG9:;CFGFGFGGG
@M03495:530:000000000-LYBTV:1:2101:13263:13960 2:N:0:CATCACCC+TGCTATAT
ATATTTTGCCGTTGATAAACCAGCTAATCCTGAAAAAAAAATCAAAGCTAAAAACTACAATGCTAAGACCACGATGTGACTGCTATCAAAGTTAGATATATATGTAAATTATTCATCTGTCAAATCCTAGAATTATATCATACCTGCTCCAGCAATCACGACCTGATGGTTTAGTGGGTTGTTCACTGTTTCTGAAAAATGAAGATAGTTGTCCAGCTTCCAAAAAGTTTATTGTGTTTTCTAGTGGAGGT
+
AAABBFFFFFCBGGGGGGGFGGHHHHHHHHHHHHHHHGGGGHFHHHHGHFHHHHGHHHHHHHHHHHHHHHHHGEHGEGHHFHFHFFHHHHGFGHHHHGHFFHHHHGHHHHHHHHHFHHHHHHHHHGHGHHHHHHHHHHHHHHHHHHFFFHGHHHHHGHHGGGGGHHHHHGHHGHHHHHACDEFHEHHHGHGGHHGGHHG.DDFGCGGHHFFFHHHHHHGGHFHHHED0;FFGFGGGBFBFGGGGFGGBEG.
@M03495:530:000000000-LYBTV:1:2101:16405:13963 2:N:0:CATCACCC+TGCTATAT
ATATTTTGCCGTTGATAAACCAGCTAATCCTGAAAAAAAAATCAAAGCTAAAAACTACAATGCTAAGACCACGATGTGACTGCTATCAAAGTTAGATATATATGTAAATTATTCATCTGTCAAATCCTAGAATTATATCATACCTGCTCCAGCAATCACGACCTGTTCGTCAAGTTCAATGCATCAGTTTCATTGCCCACACACCAGAATCCTACTAAGTTTGAGTATTATGCATTGGAAAAGCTGTTTTC
+
3>ABAFFFFFB@EEFGGGGGGGHHHHHGHHHHHHHHGGGGGHHHHF5GGHHHHFEHHHGHGHHGGB3GHHHHGGHAGHHGHHHGEG3EHHHGFGHHHHHGHHHHHFHHHDFGDGHHHHHHGHFFHHHHHGHGHHGHHGEFHHEGHHEFFCFHEG2GFHHGGGGGHHHHDGGHGHFGB1GHHFGFHHFHFHHBG00=D00<.<DDGEHFBCC:GFFHFCCCGFHFAFFBFGFFGGGGGB0FBFFABCFFFG0
@M03495:530:000000000-LYBTV:1:2101:12124:14002 2:N:0:CATCACCC+TGCTATAT
ATATTTTGCCGTTGATAAACCAGCTAATCCTGAAAAAAAAATCAAAGCTAAAAACTACAATGCTAAGACCACGATGTGACTGCTATCAAAGTTAGATATATATGTAAATTATTCATCTGTCAAATCCTAGAATTATATCATACCTGCTCCAGCAATCACGACCTGTAATGGTTTAGTGGGTTGTTCACTGTTTCTGAAAAATGAAGATAGTTGTCCAGCTTCCAAAAAGTTTATTGTGTTTTCTAGTGGAG
+
ABABBFFFFFBBGGGGGGGGGGHHFHHHHHHHHHGHHCGGGHHGHHHHHHHHGHGHHHHHHHHHHHHHHGHHGGHGHHHHHHGHHHHHHHHGHHHHHHHHHHHHHHHHHHHHHHHHHHHHHHFFHHHHHHHHHHHHHHHHGHHHHGHGHGHFHHHHHHHGGGGGHGHHHHHDHHHHFGFHGGGGHHHHHHFFGHHGBGBHHHHGHFGHHHHHHHHHFHBGGHFF:G:EEBFFGGGGGGFB/BBFGGFGFB?
@M03495:530:000000000-LYBTV:1:2101:5412:14009 2:N:0:CATCACCC+TGCTATAT
ATATTTTGCCGTTGATAAACCAGGACTCAGGCTGGACCAAAGCTCACATGCTGACAGATCGGAAGAGCGTCGTGTAGGGAAAGAGTGTATATAGCAGTGTAGATCTCGGTGGTCGCCGTATCATTAAAAAAAAAAATATTCAGCTCCAGAAGGCGAGCGGGAATATGTAGCAATGAGCACTCATGCAGAGCCAGGAGAGTTGAGAGAGCACTTAAACGATCTCATTAACTGACACTCGAGCGAGTATAGCA
+
CCCCCFFFFFCCGGGGGGGGGGHGGHHGHHHHGFGHGHHHHHGGFHHHHHHHHHHHHHHHAEGGGHHHGDGGFGGHHHGHHHHHHHHHHHHHHHHHHGGHGB44GHEGG?E??3EEEGEDAFHGHGGDFGFGG@/-01=11=1111<100/0.<<--:-;---:000000;00000000.0/;000000./;/...;.A90000.0.:.0.000009.....90:00000:0;000/....---:.09000
@M03495:530:000000000-LYBTV:1:2101:16433:14009 2:N:0:CATCACCC+TGCTATAT
ATATTTTGCCGTTGATAAACCAGCTAATCCTGAAAAAAAAATCAAAGCTAAAAACTACAATGCTAAGACCACGATGTGACTGCTATCAAAGTTAGATATATATGTAAATTATTCATCTGTCAAATCCTAGAATTATATCATACCTGCTCCAGCAATCACGACCTGTTGGTTTAGTGGGTTGTTCACTGTTTCTGAAAAATGAAGATAGTTGTCCAGCTTCCAAAAAGTTTATTGTGTTTTCTAGTGGAGGG
+
AAABCFFFFFCBGGGGGGGGGGHHHHHHHGHHGBGHHGGGGHHHHHFHHHHHHHGHHHGHHHHHHHHGHHHHGGHGHHHHHHHHHHHHHEHGHDGGHHHHHHHHHHHHHFHHHHHHHHHHHHHGHGHHHHHHHHHHHHHHHHHHHHHGEHHHHHHHHHHGGGGFHGHHHEHHHHHHGHGGGGHHHHHHHHHHHHFHHHEHHFFHGHHHHHHHGGHFFHGHHHHFF?EFFFGGGGGGGGFFGFFFGGEFE?-
@M03495:530:000000000-LYBTV:1:2101:22177:14010 2:N:0:CATCACCC+TGCTATAT
ATATTTTGCCGTTGATAAACCAGAACCATCCAAAGCTCACATGCTGACAGATCGGAAGAGCGTCGTGTAGGGAAAGAGTGTATATAGCAGTGTAGATCTCGGTGGTCGCCGTATCATTAAAAAAAAAAAAAACTAAAATGTAAGAATATGAGTCATACTTAGACAGGAAGTGAAACACAGAAAGATGAATACAGAAGATAGACAGTTGTCAACGGTGGGGCGAATGAGTACTACCTGAGTATGTATCTATG
+
BCCCCFFFFFCBGGGGGGGGGGHHHHHGHHHHHHHHHHHHHHHHHHHHHHHHHGGGGGHHHGEFFEEGGGHGHHHHHHHHHHHHHHEHHHHHFHHHHFHDGGGGGE3>>?E<EFFHHHHHFFDDCGC@/<>-.10000000000000000=000C000;000000/../.000000/...00;0/00000:0000000000000/;0000000:-...--.----000;000:0/00//;000;0000:0B
@M03495:530:000000000-LYBTV:1:2101:27297:14021 2:N:0:CATCACCC+TGCTATAT
ATATTTTGCCGTTGATAAACCAGCTAATTCCAAAGCTCACATGCTGACAGATCGGAAGAGCGTCGTGTAGGGAAAGAGTGTATATAGCAGTGTAGATCTCGGTGGTCGCCGTATCATTAAAAAAAAAAACACAAGAAATGATCTTAATGCTATATGAATACATATAGCTGGGTGAACACGTCAACATGCAAATCAGTTAGCAATTAGTATCGTCAACACACACACATTAACGAGCGGCTGAGGTATGTGAA
+
CCCCDFFFFFDCGGGGGGGGGGHHHHHHHHHHHHHHHHHHHHHHHHHGGHFFHHGGGGHHGG1AEAEAFGHGHHHHGHGHGHFHHHHGGHHHGHFBGFHGCG1EF1FEGDG/ECGGHFFGFHBCGGBD///0/?0000111111111>11<1100000==0000000000/./<.::0/.....:0/000000000000000<00<00000./9.<00..9...<.0:000..<-<----.../0000000
@M03495:530:000000000-LYBTV:1:2101:5409:14053 2:N:0:CATCACCC+TGCTATAT
ATATTTTGCCGTTGATAAACCAGCTAATCCTGAAAAAAAAATCAAAGCTAAAAACTACAATGCTAAGACCACGATGTGACTGCTATCAAAGTTAGATATATATGTAAATTATTCATCTGTCAAATCCTAGAATTATATCATACCTGCTCCAGCAATCACGACCTGTAATGGTTTAGTGGGTTGTTCACTGTTTCTGAAAAATGAAGATAGTTGTCCAGCTTCCAAAAAGTTTATTGTGTTTTCTAGTGGAG
+
BAABBFFFFFDAEGGGGGGGGGHHHHHHHHHHGGGHHGGGGHGHHGGFHHF5FHGHHHHHHHHHHHHHHHHHGGHGHHHFHFGHHHFHHFHFHH4BFHFGHHGHHGHHHGHHHHHHHHHHGHHFGGGHHHHHGHHHHHGHHHHHFHFFHCGFBGFHFFHGGGGGHFHBGFG1GFHD>D0G>C@FHHHHGHHHHHHHGBHHGHHFGHFHHHF00CFCGFEGCBCFCC.CF:CFGGGGGGCFG9BFGFF0.BF
@M03495:530:000000000-LYBTV:1:2101:15841:14055 2:N:0:CATCACCC+TGCTATAT
ATATTTTGCCGTTGATAAACCAGCTAATCCTGAAAAAAAAATCAAAGCTCACATGCTGACAGATCGGAAGAGCGTCGTGTAGGGAAAGAGTGTATATAGCAGTGTAGATCTCGGTGGTCGCCGTATCATTAAAAAAAAAAAAAGTAGGAGAAAGCAAGTAGTGAGAGAGATCTAGAAAGCAACAAATGGAAGAAGTGCGGTCGACATTGTGCAAATCAACGAAGCGAATGATACGAATTTAGACGATGAAT
+
ABCCDFFFFFCCGGGGGGGGGGHHHHHHHGHHHHHHHGGGGHHHHGHHHHHHHHHHHHHHHHHHGHGGGGHHHGGGGGGGGHHGGHHHHHHHHHHHHHHHHHFH4FGHFGEHHG<ED?DDGAFFAHHFFHGHG1G?@C?-<--.00000/..00/0//:000:;000...;0;00;000/0/.;.:00000/.//000--.---:..000000000000/....--.--00;00....900;00.-..00:
@M03495:530:000000000-LYBTV:1:2101:4126:14073 2:N:0:CATCACCC+TGCTATAT
ATATTTTGCCGTTGATAAACCAGTCAGGAGTCCAAAGCTCACATGCTGACAGATCGGAAGAGCGTCGTGTAGGGAAAGAGTGTATATAGCAGTGTAGATCTCGGTGGTCGCCGGATCATTAAAAAAAAAAACAATATAGAAAAAGGGAGTAAACATAAAAAGGAAAGAAACAATAGACGACACAAAGAGTCGACCTGGGCGAAATGTTAAACATACTGTACACTAGATATCCGGTTGACTGTCTAGGTACA
+
BBCCCFFFFFCCGGGGGGGGGGHHHHGHHGHHHHHHHGHHHHHHGHHHHHHHFHHHGEGGHHHGGGGEEHHHHGFHHHGHHHGHHHHHHHHHHHGFFGHHHHHGEED??EEEG/>ECHHFGFBFGGD?>@-...111111110......./000000:0;0..///././//.00000.9---/..///0:-.-9./...9---.0000;0000:000000000/000:0;0.:-.-/00000;00::000
@M03495:530:000000000-LYBTV:1:2101:29415:14074 2:N:0:CATCACCC+TGCTATAT
ATATTTTGCCGTTGATAAACCAGCTAATCCTGAAAAAAAAATCAAAGCTAAAAACTACAATGCTAAGACCACGATGTGACTGCTATCAAAGTTAGATATATATGTAAATTATTCATCTGTCAAATCCTAGAATTATATCATACCTGCTCCAGCAATCACGACCTGTAATGGTTTAGTGGGTTGTTCACTGTTTCTGAAAAATGAAGATAGTTGTCCAGCTTCCAAAAAGTTTATTGTGTTTTCTAGTGGAG
+
>A3AAFFFFFDAGGGGGGGFAAFFHDHFHHHCFFB5AEE2AFCGF3FFFEAABBAGHGH3GF35EHFHHHFHGCGFFDF4FGHB44FBGBGHFEG3GFHHFHHH?GGFHEGHDGHHHHHFHHF44F?GHHFFHFHHGFGHHHHGGHHHBGGEBBCDGF1ADGGCHGHFGHF<1GFGD1>GDF@.F1<GHGF0GGB00=0<<CGFHGHH0GHGB0C00CC00;CF0:C?CBF0FFGFCF;/990;C00;.0:
@M03495:530:000000000-LYBTV:1:2101:3785:14080 2:N:0:CATCACCC+TGCTATAT
ATATTTTGCCGTTGATAAACCAGAGGACTCAGGCTGGACCAAAGCTCACATGCTGACAGATCGGAAGAGCGTCGTGTAGGGAAAGAGTGTATATAGCAGTGTAGATCTCGGTGGTCGCCGGATCATTAAAAAAAAAAAGAAAGAAAGTGTGGGGTGCTGGAGTATGAAGAAAACGAAAGATGAGATAGGAGTGATCGACTGCTAGGATGGGGAGGCTAGAGTGAATAGACGGATATGACGCGACATGGTGT
+
BBBCBFFFFFBCGGGGGGGGGGHHHGHGHHHHHHHHGHHHHHHHHHFHHHHHGHHFHHHHHHGGGGGGGHGGGGGGGGHHGFGHGGHDGHHHHHHHHHHDGBGHFFFFHHGAEGGFE/EE/<A<A22D2F2FCAC>-<.<./0/./<000=..-.-.000:.0/000000/://-...9/000000::/0;:.0;0..-9./000.000....--..0.0:0;0000000.....0:0;..----.0/00.
@M03495:530:000000000-LYBTV:1:2101:5607:14090 2:N:0:CATCACCC+TGCTATAT
ATATTTTGCCGTTGATAAACCAGCTAATCCTGAAAAAAAAATCAAAGCTAAAAACTACAATGCTAAGACCACGATGTGACTGCTATCAAAGTTAGATATATATGTAAATTATTCATCTGTCAAATCCTAGAATTATATCATACCTGCTCCAGCAATCACGACCTGTAATGGTTTAGTGGGTTGTTCACTGTTTCTGAAAAATGAAGATAGTTGTCCAGCTTCCAAAAAGTTTATTGTGTTTTCTAGTGGAG
+
ABBBAFFFFFBBGGGGGGGFGGAGHHHHHFFHGHHHHGGGGHGHHGGFGGFHHGGHHHHHHHHHHHGHHHFHGGHGHDHFFFEHHGBGHGGGGHFGHGHHFFHDFGHHHHHHGHHHDEH?GHHHGHHHHHGGHFHHHGHHHHFHHHCHHGFHHFHGFHHGGCGGHHBDGGHHHGHHGHFGGCCGEFGHHHGGFHHFHGHHGHHHFHFHE0CBGGGHHEGGBGHHBHHEGFFGGGGFGB:BBB0FFGBF?FA
@M03495:530:000000000-LYBTV:1:2101:24616:14095 2:N:0:CATCACCC+TGCTATAT
ATATTTTGCCGTTGATAAACCAGCTAATCCTGAAAAAAACATCAAAGCTAAGAACTACAATGCTAAGACCACGATGTGACTGCTATCAAAGTTAGATATATATGTACATTATTCATCTGTCAACTCCTAGAATTATATCATAACTGCTCCAGCAATCACGACCTGTAATGGTTTAGCGGGTTGCTCACTGTTTCTGAAAAATGAAGATAGTTGTCCTGCTTCCAAATAGTTTATTGTGATTTCTAGTGGAG
+
>>11>DF31@1>AAG333AAGG0011FB1DF111110A//A11AFFG0AF1111B1A111B1A22211BFBF/>E/G1222BBFFF02F1@BF2F1F22BF2FG2B2B@2B2F2BF22B>EFE12>BG1>1FGEG2FE222B211B1>F11BB00B111////?0@F2>2<11??F1>//<<-0<>GHB0<00<0<D000<CD00=000<00CCG00;/::CGBB000CCB0;F0BBC0CF000;;FFG0E
@M03495:530:000000000-LYBTV:1:2101:23664:14106 2:N:0:CATCACCC+TGCTATAT
ATATTTTGCCGTTGATAAACCAGCTAATCCTGAAAAAAAAATCAAAGCTAAAAACTACAATGCTAAGACCACGATGTGACTGCTATCAAAGTTAGATATATATGTAAATTATTCATCTGTCAAATCCTAGAATTATATCATACCTGCTCCAGCAATCACGACCTGTAATGGTTTAGTGGGTTGTTCACTGTTTCTGAAAAATGAAGATAGTTGTCCAGCTTCCAAAAAGTTTATTGTGTTTTCTAGTGGAG
+
?AAABFFFBFCAGGGGGGGGGGHHHHHHHFHHHHHGHGGGCHGHHFDFHGHEFHGHHHHGGHHHHGHHHGHHGGHGHHHHHFEGGEGHHGGHFHHHHHHHHHHHHHFHHHHHHHHHHHFHHHHHHHHHHHHHHGHHHHGHHHGGHHGHHFHFHFFHHHHG?DGDHGHHHHHHHEF1>>CCEEGDHHHGEGGHHHHHHHHGFHGHGHFHHHHHGHHGFHBBGG;C;;CEG:CFFFGFBCFCFFEGGFFFGGG
@M03495:530:000000000-LYBTV:1:2101:17489:14121 2:N:0:CATCACCC+TGCTATAT
ATATTTTGCCGTTGATAAACCACCCTCCCTGTGGTCGTTATCTTGCTCCTTCTGTCGTCAACGAATTTACTAATTCCAAAGCTCACATGCTGACAGATCGGAAGAGCGTCGTGTAGGGAAAGAGTGTATATAGCAGTGTAGATCTCGGTGGTCGCCGTATCATTAAAAAAAAAAACAGAGCAGAAGGAGTGAGAGGAGAAGGTGGACATAGATATGAGGTGTTAAGGGAGGTGGCGGGAAGTTGGAGGGGA
+
BCCDBFFFFFDCGGGGGGGGGGGGGHHGGHHHHHHHGGGHHHGHHHHHHHHHHHHHGGGHGHGGGHHHHHHHHHHHHHGHHHHHHHHHHHHHHHHHHHHHGGGGHHHGGGGEGGHHHGHHHHHHHFGHHHHHHHHHHHFHHFFFHBGGCCE?=E@?E<.<0111>FH1<@EE?:-..////0///0...<<000<<..../.00..00000000000<//.<.0000...-....<----.<0:00/.--.
@M03495:530:000000000-LYBTV:1:2101:13471:14137 2:N:0:CATCACCC+TGCTATAT
ATATTTTGCCGTTGATAAACCAGGACTCAGGCGGACCAAAGCTCACATGCTGACAGATCGGAAGAGCGTCGTGTAGGGAAAGAGTGTATATAGCAGTGTAGATCTCGGTGGTCGCCGGATCATTAAAAAAAAAAAAAGAACAAAGCTGACAAGACGTTGGTGTAGAAGGGTAATAGTGAAGTAATTGTACAGAAGTGTTAACGAGACAGCCGATAGGTATGGACGAACAAGAGGTCTTCAGGCAGACTGGG
+
ABBCCFFFFFCBGGGGGGGGGGHGHHHHHHHHGGGGGHHHHHHHHHHHHHHHHHHHHHHHGFGGHHHGGGGFGGHHHGFHHHFHGHHHHHHHGGHHBGFFGGHDHBHGEGGE3CBAC/<CFFFGHG1GBFFGG?---.../;/.//000/00;//..:...:.0000;;..//0000;0:0000;000000000000000009....:/..----./0000/0:9----/::..0/000:00/....::..
@M03495:530:000000000-LYBTV:1:2101:22996:14154 2:N:0:CATCACCC+TGCTATAT
ATATTTTGCCGTTGATAAACCAAAGCTCACATGCTGACAGATCGGAAGAGCGTCGTGTAGGGAAAGAGTGTATATAGCAGTGTAGATCTCGGTGGTCGCCGTATCATTAAAAAAAAAAAAGAAAGAGAGATTAAGTGGAGCCCCGCCAATCAGCGCCAGGACCGGAGGGAGCGTAACCGGGTTACAAGCGAGCGTCGCAGTGCCACGACAGCGAGATGGCGTGTACCGCTTTCATCATCGATAGACGTGGA
+
ABBCCFFFFFCCGGGGGGGGGGHHHHHHHFHHHHHGHGHHHHHHGGGEFHEGEGGGGGHGHGGCHHFHFGGHHHFHFFHHGHFGHBFEG4EF?EF13//EG/>00BGHBFF4B?CB//////001?0?..11111<111.0<.<---<-/:000.--:-.9..---;-9...-9..;/---...9///...---..;;;.A/////-----.9---9://-.-.9//:-:.://///////...//.....
@M03495:530:000000000-LYBTV:1:2101:15764:14186 2:N:0:CATCACCC+TGCTATAT
ATATTTTGCCGTTGATAAACCAGCTAATCCTGAAAAAAAAATCAAAGCTAAAAACTACAATGCTAAGACCACGATGTGACTGCTATCAAAGTTAGATATATATGTAAATTATTCATCTGTCAAATCCTAGAATTATATCATACCTGCTCCAGCAATCACGACCTGTTCCTGGCAAACAACCTGCAGAAAAGCCAATCAAATATATTTTCACAAGAGATGGAATGTGAGGCAATAATAGAGTACAAAGGTTG
+
BCBCCFFFFFCCGGGGGFGGGGHHHHHHHHGHHHHHHGGGGHHHHHHHHHHHHHGHHHHHHHHHHHHHHHHHGGHGGFHGHFHHHHHHHHHHHHGHHHHHHHHHHHHHHHHHHHHHHHHHHHHHHHHHHHHHHHHHHHGHHHHFHHHHHEHHHGHHHHHGGGGGHHHHHHHHHHHEHHHHGHHHHFEHHHHFHHHHHHHHHHHHHHHHHGHHHHFHHHHE/CHHCFGGGEGGGFFFGGBFBFFFGGGGBF/
@M03495:530:000000000-LYBTV:1:2101:8015:14186 2:N:0:CATCACCC+TGCTATAT
ATATTTTGCCGTTGATAAACCACCCTCCCTGTGGTCGTTATCTTGCTCCTTCTGTCGTCAACGAATTTACTAATTCCAAAGCTCACATGCTGACAGATCGGAAGAGCGTCGTGTAGGGAAAGAGTGTATATAGCAGTGTAGATCTCGGTGGTCGCCGTATCATTAAAAAAAAAAAAACAAAATAAAAGGAGGGTAATCAGAGCGTATGTAGAGACTTAAGATAGAGAGACAATAATGTCAGAATAGTCTAA
+
CCCCDFFFFFDCGGGGGGGGGGGGGHHGGHHHHHHHGGGHHHHHFHHHHHHHHHHHGGGHGHGGGHHHHHHHHHHGHHHHHHHHHHHGHHHHHHHHHHHHGGGGHHHGGGGGGHHGHGHHHHGHHHHHHHHHHHHHHHBGHGHEGBGEDEF?DE<AF/<<FG1FDGF1DFGCEGC<-.....000000./..-.//000000/<.../000000/00000<<00<00../:/0000000000000000000
@M03495:530:000000000-LYBTV:1:2101:29651:14189 2:N:0:CATCACCC+TGCTATAT
ATATTTTGCCGTTGATAAACCAGCTAATCCTGAAAAAAAAATCAAAGCTAAAAACTACAATGCTAAGACCACGATGTGACTGCTATCAAAGTTAGATATATATGTAAATTATTCATCTGTCAAATCCTAGAATTATATCATACCTGCTCCAGCAATCACGACCTGTCCTGGCAAACAACCTGCAGAAAAGCCAATCAAATATATTTTCACAAGAGATGGAATGTGAGGCAATAATAGAGTACAAAGGTTGA
+
ABBBBFFBFFDAEC4GGGGFGGHHHHHH4GHHHFHHFFFAEFCGGBGBGH5F3FAEHHHHHHB5FGFFHCFHGGHGHEFHHGHF4GBHF334BFHHBDFFF4BGBGGGHF3GF?4F44GHHHHDFG3FGHHGHHHEHHFGHHHFDG0FGHHG22GF2@FEGC@EF<<CF<GHHHFHF>FDHF0FF=FG/CFF////CG0DGHBGHFBF0C:CAFFFFGC/0;C;;FB...;/;9BBB9F0;BB0B/BBBFB
@M03495:530:000000000-LYBTV:1:2101:3682:14197 2:N:0:CATCACCC+TGCTATAT
ATATTTTGCCGTTGATAAACCAGCTAATCCTGAAAAAAAAATCAAAGCTCACATGCTGACAGATCGGAAGAGCGTCGTGTAGGGAAAGAGTGTATATAGCAGTGTAGATCTCGGTGGTCGCCGTATCATTAAAAAAAAAAGAAGGACAAAAAGTGGGTGTGAGGGGGGCGTAGAGAGAGAAGTGGATGGTCGAGTAAATGGTCAACAGTAAAACGTGGTAGAAGCGACATGGTGAGGTATGAGTAGAGAGA
+
AABCCFFFFFCBGGGGGGGGGGHHHHHHHHHHHHHHHGGGGHHHHHHHHHHHHHHHHHHHHHHHHHGGGGGHHGGGEGGHHHHGGGHHHHHHHHHHHHGHHHHHHHGFHGHFEG?EGA?B?EG/?FFHBFHFHEHGC@AC.../..././..::0:...-C0<..;--9-9--.00....0/:00000.00-:-;;00000;00000/000000-:...000000;.--.0/;00:./;0;0000;0009.
@M03495:530:000000000-LYBTV:1:2101:17722:14253 2:N:0:CATCACCC+TGCTATAT
ATATTTTGCCGTTGATAAACCAGGACTCAGGCTGGACCAAAGCTCACATGCTGACAGATCGGAAGAGCGTCGTGTAGGGAAAGAGTGTATATAGCAGTGTAGATCTCGGTGGTCGCCGTATCATTAAAAAAAAAAAAAAAGAAAAAAGAAGAGGAGACGGGGTGTGTGAGGAGCAGGCTACAGTGAGAGAGACATGAAGACGTGGTGACAGGAGTCGGTAGAGGGCGCTTGTGGGCAACGAGGGAAGTGAG
+
BBCCDFFFFFECGGGGGGGGGGHGHHHHHHHHHHGHHHHHHHHHHHHHHHHHHHHHHHHHHGGGGHHHGGGFEGHHHHGGHHHHHHHHHHHHHHHHHHHGGFGGGHHHGEFGEEEEEG/?0GFHHFDGFHGGGCC----<.../<.-.../0...9....-----...1:.0.../..:0/0:1110:<...//1001:1/.<9...1010..<//--<..11/..---...<.../..<..--...:010
@M03495:530:000000000-LYBTV:1:2101:5633:14260 2:N:0:CATCACCC+TGCTATAT
ATATTTTGCCGTTGATAAACCAGCTAATCCTGAAAAAAAAATCAAAGCTAAAAACTACAATGCTAAGACCACGATGTGACTGCTATCAAAGTTAGATATATATGTAAATTATTCATCTGTCAAATCCTAGAATTATATCATACCTGCTCCAGCAATCACGACCTGTCCTGGCAAACAACCTGCAGAAAAGCCAATCAAATATATTTTCACAAGAGATGGAATGTGAGGCAATAATAGAGTACAAAGGTTGA
+
ABBBBFFDFFBAGGCGGGFGGGHHGHGHHHHHHGHHHGGGGHFHHHHHHHHHHFGHHHHHHHHBGHFHHFHHGFGGFHHHHGEHHGHHFFHFFGHHGHHHHHHHGHHHHHGHHHHHGFHGHGHHHHHHHHHHFHHHHHHHHHHFHHHHHHHHEHHHHHFG?CFGHHHHFHHGHHFHHHHGHFHHHH0G/CGGHFFBFHBBGFHF0CGFHHHHE;:/CHFHCFC;;;FF?AFFFFFBFGGFFGGBFGFBBB;
@M03495:530:000000000-LYBTV:1:2101:6924:14261 2:N:0:CATCACCC+TGCTATAT
ATATTTTGCCGTTGATAAACCAGCTAATCCTGAAAAAAAAATCAAAGCTAAAAACTACAATGCTAAGACCACGATGTGACTGCTATCAAAGTTAGATATATATGTAAATTATTCATCTGTCAAATCCTAGAATTATATCATACCTGCTCCAGCAATCACGACCTGTAATGGTTTAGTGGGTTGTTCACTGTTTCTGAAAAATGAAGATAGTTGTCCAGCTTCCAAAAAGTTTATTGTGTTTTCTAGTGGAG
+
AA@ABBFFFFBAGGGGGGGGGGHHHGHHHHHHHHHHHGGGGHHHHHHHHHHHGHGHHHFHHHHHHHHGHHHHGGGGHGHHGHFHHHHHHHGHHHHHHHHHHHHHHHHHHHHHHGHHHFHHHHHHHGHHHHHHHHHHHHGHHHHHHHHHHHHHHHHHGHHFGGGGHHHHGHGGGHHHFHGGGGGGHHHHHHHHHHHHHHDGHHHGHFFHHHGHHHH0GHFHEHCFFHHGGFGGGGGGGGFGGB0FFGGFFF?
@M03495:530:000000000-LYBTV:1:2101:16668:14268 2:N:0:CATCACCC+TGCTATAT
ATATTTTGCCGTTGATAAACCAAAGCTCACATGCTGACAGATCGGAAGAGCGTCGTGTAGGGAAAGAGTGTATATAGCAGTGTAGATCTCGGTGGTCGCCGTATCATTAAAAAAAAAAAAAGGCACATATGTATGGGGAACAGGAGAAGTCAGCGACATGACAAACACAAACCGAGGGTGTAGTCATGTGGGGTGGGTCGCGTGGATAAGTAGGAATGAGTCCAGAAGCACGTCGATACGCACATGAAATA
+
BCCCCFFFFFCCGGGGGGGGGGHHHHHHHHHHHHHHHHHHHHHHGGGGHHHGGGGGGHHHHGGHHHHHHHHHHHHHHHHHHHGGFFFHHHHGBEE?@E/FE/ECGGHHFFGGFFF@CD//////000111111>100....//....</=11<0.---.:0001/9.......---<-..-01<11<1110.-.9--</------<010<:110010001110:00/000/-.<<-.9-...--1001111
@M03495:530:000000000-LYBTV:1:2101:20666:14297 2:N:0:CATCACCC+TGCTATAT
ATATTTTGCCGTTGATAAACCAGGGACTCAGGCTGGACCAAAGCTCACATGCTGACAGATCGGAAGAGCGTCGTGTAGGGAAAGAGTGTATATAGCAGTGTAGATCTCGGTGGTCGCCGTATCATTAAAAAAAAAAAAAGTAGAAGTCAGGGATGTCAGAGTAGTGGGGAACAACAGAGTAGATAGATCACACGTGTGAAATGAGCTAGGACTGACGCGGCTGTGTGAGCTTGTGCTAGAGATATGCAACG
+
BCCCCFFFFFCAFGGGGGGGGGHGGGGHHHHHHHHGHHHHHHHFFHHHHHHHHHFHHHGHGHGGGGGHHGFGGEFGHHHGFHHFFGBGGHHHHHHHHHFG4F@@F4G4FEEEE/3><?<<A0CDB33DF32BDF?D---.0000000000/../.0000:0000;/..-9..9/9.///00000000000/0:-;./900000000000.00/.00..--;--9/0.;0000/;0090;00000000000-
@M03495:530:000000000-LYBTV:1:2101:14265:14297 2:N:0:CATCACCC+TGCTATAT
ATATTTTGCCGTTGATAAACCACCCTCCCTGTGGTCGTTATCTTGCTCCTTCTGTCGTCAACGAATTTACTAATTCCAAAGCTCACATGCTGACAGATCGGAAGAGCGTCGTGTAGGGAAAGAGTGTATATAGCAGTGTAGATCTCGGTGGTCGCCGTATCATTAAAAAAAAAAAAAAAAAATGGAGAGTAGGGAGTCGAGTAGGTAGAAGAAGACTGAGATGCAAAGTGGGCGAGGTAGTAGGTCGCTTG
+
BCCCCFFFFFDBGGGGGGGGGGGGGHGGGHHHHHHHGFGHHHHHHFHHHHHHHHHHGGGHGHGGGHHHHHHHHHHHHHHHHHHHHHGHHHHHGHHGHHGHGGGGHHFGGGGGGHHHHGHHHHGHHHFHHHHHHHHHHHFHFHBFDDAF/CE?1@@EE?<0>FH1=1DB<AEC::--9-----.00::09:000./../-.-0.00;000:00/:0/0000000;000/000..---9.0:00:0:0--...
@M03495:530:000000000-LYBTV:1:2101:18062:14298 2:N:0:CATCACCA+TGCTATAT
ATATTTTGCCGTTGATAAACCAGCTAATCCTGAAAAAAAAATCAAAGCTAAAAACTACAATGCTAAGACCACGATGTGACTGCTATCAAAGTTAGATATATATGTAAATTATTCATCTGTCAAATCCTAGAATTATATCATACCTGCTCCAGCAATCACGACCTGTAATGGTTTAGTGGGTTGTTCACTGTTTCTGAAAAATGAAGATAGTTGTCCAGCTTCCAAAAAGTTTATTGTGTTTTCTAGTGGAG
+
AABBCFFFFFCAFFGGGGGGGGGHHHHHGHHGHHHHHGGGGHHHHBGHHHHHHHGHHHHHHHHHHHHHHHHHGGHGHHHHGHHHHHHHFHHFHHHHHHHHHHHHHHHHHHHHHHHHGHHHHHHHHHHHHHGHHHHHHHFHHHHBHHGHEHHFHHHHHHHFDGGGHHHHHHHFGHHHHHGHAFGGHHHHHHDGDHHHGHHEHHHFHHFHHHHHHHFHFFHFGHGHGHEEGGGGFGGB9FGGGFGGGGFB.BE
@M03495:530:000000000-LYBTV:1:2101:18721:14298 2:N:0:CATCACCC+TGCTATAT
ATATTTTGCCGTTGATAAACCAGCTAATCCTGAAAAAAAAATCAAAGCTAAAAACTACAATGCTAAGACCACGATGTGACTGCTATCAAAGTTAGATATATATGTAAATTATTCATCTGTCAAATCCTAGAATTATATCATACCTGCTCCAGCAATCACGACCTGTCCTGGCAAACAACCTGCAGAAAAGCCAATCAAATATATTTTCACAAGAGATGGAATGTGAGGCAATAATAGAGTACAAAGGTTGA
+
ABBBAFFFFFDDGGGGGGGGGGHHHHHHHHHHHHHHHGGGGHHHHHHHHHHHHHGHHHHHHHHHHHHHHHHHGGHGHHHHHHGHHHHHHHHHHHHHHHHHHHHHHHHHHHHHHHHHHHHHHHHHHHHHHHHHHHHHHHHHHHHGHHHHHHHHHHHHGHHGGGGGHHHHHHHHHGHHHHHGHHHHHHHHHHHHHHFGHHFHHHHHGHHHFHHHHHHHHHHHHHHHGGGGGGGGGGFGGGGBFGGGGGGGEGG
@M03495:530:000000000-LYBTV:1:2101:2973:14299 2:N:0:CATCACCC+TGCTATAT
ATATTTTGCCGTTGATAAACCAGCTAATCCTGAAAAAAAAATCAAAGCTAAAAACTACAATGCTAAGACCACGATGTGACTGCTATCAAAGTTAGATATATATGTAAATTATTCATCTGTCAAATCCTAGAATTATATCATACCTGCTCCAGCAATCACGACCTGTAATGGTTTAGTGGGTTGTTCACTGTTTCTGAAAAATGAAGATAGTTGTCCAGCTTCCAAAAAGTTTATTGTGTTTTCTAGTGGAG
+
ABBBBFFFFFBAFGGGGGGGGGAEHHHGHFHHFGGDHGGCGHCHHHHGHHHGHHGHHHGHGHHHHHHHGHHHGGHGHHFHHFFGHHHHHHHHGHHHHHHHGHHHHHHHHHHHHHHHHGHHHHHGHHGHHHHHHGHFHHHHHHEFHGCGFFHHFHGHHGHGGGGGFGHFHHHGHHHBFGFGEGGGHHGHHGGHGHHFHHFHHHHHHHFHFGGHHHGFHHHHHGFHGFGEE9FGGGGGFGGGGGFBBBFF?0A
@M03495:530:000000000-LYBTV:1:2101:21026:14299 2:N:0:CATCACCC+TGCTATAT
ATATTTTGCCGTTGATAAACCAGCTAATCCTGAAAAAAAAATCAAAGCTAAAAACTACAATGCTAAGACCACGATGTGACTGCTATCAAAGTTAGATATATATGTAAATTATTCATCTGTCAAATCCTAGAATTATATCATACCTGCTCCAGCAATCACGACCTGCTAATGGTTTAGTGGGTTGTTCACTGTTTCTGAAAAATGAAGATAGTTGTCCAGCTTCCAAAAAGTTTATTGTGTTTTCTAGTGGA
+
AABABFFFFFCCGGGGGGGGGGHGHHHHHHHFGHHHHGGGGHHHHHHGHHHFHHGGHHHHHHHGHHHHHHHHGGHGGHHFHGHFHHHHHHHFFHGFHHHHHHHHHHHHHHHHHHHHHHHHHHHHHHFHHHHHHHHHHHHHHHBGHHHGHHFHGGHHHGHGGCGGHGHEDHBGGGHHHHHHHDGGGHHGHHHHHHHGHEBGHFHHHGHHHFFFHHGHFHHGHHHFFGF9.::BFBF09FFFFFGBFBCFFA0
@M03495:530:000000000-LYBTV:1:2101:13270:14340 2:N:0:CATCACCC+TGCTATAT
ATATTTTGCCGTTGATAAACCAGCCTCCCTGTGGTCGTTATCTTGCTCCTTTGTCGTCAACGAATTTACTAATTCCAAAGCTCACATGCTGACAGATCGGAAGAGCGTCGTGTAGGGAAAGAGTGTATATAGCAGTGTAGATCTCGGTGGTCGCCGGATCATTAAAAAAAAAAACAGAGCAGATGAATGAACAAGATGGTGAAGAGCGAGTGATAGATGAAAGGAGAATTGTTAGGGGAGAAAGAGATGCG
+
AABCCFFFFFCCGGGGGGGGGGHHGHHHGHHHHHHHGEFHHHHHGHHHHHHHHHHGGGHGHGGGHHHHHHHHHHHHHGHHHHHHHHHHHHHFHHHHHHHGGGGHHHGGGGGGGFHHGCGHHHHHHHHHHHHHHHHHHGHHHHGHGFF?<E?>A/?A--.-CFHFFB<GCC@---..99//0//0000009000///9990000;0;/---:.000000;0090./...0000900/;..-..00///00:-
@M03495:530:000000000-LYBTV:1:2101:5159:14406 2:N:0:CATCACCC+TGCTATAT
ATATTTTGCCGTTGATAAACCACCCTCCAAAGCTCACATGCTGACAGATCGGAAGAGCGTCGTGTAGGGAAAGAGTGTATATAGCAGTGTAGATCTCGGTGGTCGCCGTATCATTAAAAAAAAAAAAAAAAGAAAGAACAGGACAAGCAGTGAACGACAACAAACGAGGACGAAGTGCGTAGCTAGGATTGGGCTCATAGCAATATGTATTGAGTGTGTGTAATTACAAGTATAGACGATGTCATATACGA
+
CCCCDFFFFFDDGGGGGGGGGGGGGHHGHHFHHHHHHHHHHHHHHHHHHHHGFGGHHHGGGGGGHHHHGHHHHHHHHHHHHGHHHHHGHGGHHHHHFGG1EEEGG@EG@FFAFHHFH?DGDFGGC/<----.<</0/;///.;./..:;B00000..---.9...9..--9---..00-..-.000.000/.;./.0000000000090000000000:..0000000000000000.-...0000000..
@M03495:530:000000000-LYBTV:1:2101:11376:14428 2:N:0:CATCACCC+TGCTATAT
ATATTTTGCCGTTGATAAACCAGTTGGCTCTAGCTGCCATGCAATGTCACAACCACTTCTTGCCCTCCAAAGCTCACATGCTGACAGATCGGAAGAGCGTCGTGTAGGGAAAGAGTGTATATAGCAGTGTAGATCTCGGTGGTCGCCGTATCATTAAAAAAAAAAAAAGTGTAGTGACGAGTGGTCATGGGATAAATGATAAAGAATAGGAGAGCAGATGTGTGGATAAAAAAGGGTGAGCACGCTGGACG
+
ABCCCFFFFFCCGGGGGGGGGGHHHHHHHHHHHHHHHHHHHHHHHHHHHHHHGGGGHHHHHHHHHHHGHHHHHHHHHGHHHHHHHHHHHHHGGGGHHHGGGGGGHHHGGHHHHHHHHGHHGHHHHHHGHGFDGH4FHHGBEF/2B@AD/<<CGB1FDHDDFCA-C-:-.00;;00/00..-...90000:.///90000;09000.000///...9///:://..9//////-.....;.9/.--..-:.-
@M03495:530:000000000-LYBTV:1:2101:15479:14451 2:N:0:CATCACCC+TGCTATAT
ATATTTTGCCGTTGATAAACCAGTCAGGAGTCCAAAGCTCACATGCTGACAGATCGGAAGAGCGTCGTGTAGGGAAAGAGTGTATATAGCAGTGTAGATCTCGGTGGTCGCCGTATCATTAAAAAAAATAAGACCAAAGAGACGGAGTAGGCACGGTGCCGCGTGTAGCGTAGGGAGATGTGAAACATATGAGCTGCGCCGGCTATTGCGAGTGTAGATAGTAGTGGAATGAACGGTGTAATCGGACACAA
+
BBBBBFFFFF@AEEGGGFGGGGHFGGHGHGHHHHHHHHHHHHGHHHHHEHGHBHHHGDEEHHHGDG?EEGFHHGFHGHHFFHGHHGGHFEHGFG4EGFBFFGFF1?E/BE/>E//0BE4F??B4?B/B02222222??00000///<.01>11<.-..</-<<--:/00-:.-../:./0000;00/000;0000//--.----9///:.---.///99/://///.///////;...9////9;.--...
@M03495:530:000000000-LYBTV:1:2101:23955:14470 2:N:0:CATCACCC+TGCTATAT
ATATTTTGCCGTTGATAAACCAGGACTCAGGCTGGACCAAAGCTCACATGCTGACAGATCGGAAGAGCGTCGTGTAGGGAAAGAGTGTATATAGCAGTGTAGATCTCGGTGGTCGCCGGATCATTAAAAAAAAAAAAAAAGAAAGAGAGAGGGGAGTAGGTGGCATAGGTAGAAGAAGTGTAACGATAGGAGGCAGCTAGAGGGGAGAGAGGGGGGGTGAAGACGAGAGGACGAAGGATGTGTGGACGAGG
+
CCCCDFFFFFCCGGGGGGGGGGHGHHHHHHHHHHGHGHGHHHHHGHHHHGHHHHHHHHHHHGGGGHHHGGGGFFHGHHGHHHHHHFHHHHHHHHGHH@CBGB@GFBHHF/EF?3E/<E//C/CHHEDF2@@C/<@-<---:../<///..:..-.-./1010../00<011<1110//10<11<...../0/...9./1<00/.-.-.<....--<---.0<1/.<-.-...---...0001<<.00----
@M03495:530:000000000-LYBTV:1:2101:15309:14488 2:N:0:CATCACCC+TGCTATAT
ATATTTTGCCGTTGATAAACCAGCTAATCCTGAAAAAAAAATCAAAGCTAAAAACTACAATGCTAAGACCACGATGTGACTGCTATCAAAGTTAGATATATATGTAAATTATTCATCTGTCAAATCCTAGAATTATATCATACCTGCTCCAGCAATCACGACCTTAATGGTTTAGTGGGTTGTTCACTGTTTCTGAAAAATGAAGATAGTTGTCCAGCTTCCAAAAAGTTTATTGTGTTTTCTAGTGGAGG
+
BBBBBFFFFFBBGGGGGGGGGGGHHFHHHHFHGHHHHGGGGHGHHHHGHHHHHHGHHGHHHHHHHHHHHHHHGGHGHHHHHHHHHHHHHHHHHHHHHHHHHHHHHHHHHHHHHHHHGHHHHHHHHHHHHHHHHHHHHHHHHHHHHHGGHHHHHHGHFHGGGGGGHGGHHHGHHHHFHHEGGGGHFGHFHHHEGGHGGFHHHGFHHFHGGHFHHFGCCFHHFFGHGHEA:C9FFFFGGGGFGFGGGGGEBED
@M03495:530:000000000-LYBTV:1:2101:5818:14489 2:N:0:CATCACCC+TGCTATAT
ATATTTTGCCGTTGATAAACCAGAACCATCCAAAGCTCACATGCTGACAGATCGGAAGAGCGTCGTGTAGGGAAAGAGTGTATATAGCAGTGTAGATCTCGGTGGTCGCCGTATCATTAAAAAAAAAAAAAGAATAGACATTGTAGGTCGCAACCGTGAAAAAAAAAAGTACATACATACGTCGTCAGGTACAAGAATTAAAAACAGAACAAGTCGGATTGGAGATGTAGATTATGTCAGAAATACGGAAC
+
CCCCCFFFFFCBGGGGGGGGGGHHHHHHHHHHHHHHHHHHHHHHHHHHHHHHHHGGGGHGHGGGGEFBFFGGHHHHHHHHHHHHFHFHHHHH4FEFGHHHHG?EEEHGCEC?/AGFFFGGHHBCCGB@//-..0111110000=00000---.-:-....00.--;9?.0;000900000.0.--9../::B000//0:00900.://0//:/00.-::9/.0/0/000;0000000000099000...9-
@M03495:530:000000000-LYBTV:1:2101:4307:14510 2:N:0:CATCACCC+TGCTATAT
ATATTTTGCCGTTGATAAACCAGTCACAACCACTTCTTGCCCTCCAAAGCTCACATGCTGACAGATCGGAAGAGCGTCGTGTAGGGAAAGAGTGTATATAGCAGTGTAGATCTCGGTGGTCGCCGTATCATTAAAAAAAAAAATAGGAAGAAGAGAATGGGGAGAGAGTTACCGAAAAAGCACCATACAGAATAAGATGATATATGCAGGGCTGGGAGACTGCGGTAGAGTGAGTTGGGACTATCAGGAGG
+
CCDDCFFFFFDCGGGGGGGGGGHHHGHHHGGGGHHHHHHHHHHHGHHHHHHHHHHHHHHHHHHHHHHHGGGGHHHGGGGEFHHHHGHHHHHHHHHHHHHHGHHHHH4FFFGHFEFF>EFEBE/EB@BFGFFHH3D3FC/</@-0111<1C./<0./00=<<.<-....0000<<.---...0/9.00/0<0::0000000000000000.<.<......900/.-...0000000000-.../000000..
@M03495:530:000000000-LYBTV:1:2101:13511:14520 2:N:0:CATCACCC+TGCTATAT
ATATTTTGCCGTTGATAAACCAGCTAATCCTGAAAAAAAAATCAAAGCTAAAAACTACAATGCTAAGACCACGATGTGACTGCTATCAAAGTTAGATATATATGTAAATTATTCATCTGTCAAATCCTAGAATTATATCATACCTGCTCCAGCAATCACGACCTGTAATGGTTTAGTGGGTTGTTCACTGTTTCTGAAAAATGAAGATAGTTGTCCAGCTTCCAAAAAGTTTATTGTGTTTTCTAGTGGAG
+
ABBBBFFFFFBAEGGGGGGGGGHHHHHHGHHHHHHGHGGGGHHHHHHGHHHHHHEFHHHHHHHHHFHHHHHHGGHGHGHHHHGHHHHHHHHHHHHHHHHHGHHHFGHHHHHHGHHHHHHHHHHHHHHHHHBHHHHHHGHGHHFHHHHHHFHHHGEHHHHGGGGGHHHHHHHHHHHHDGHHDGGDHHHFFFGG0FHGGGEG.CGD<GHHHHFGHFFBCCGHHHHGFG..;BBFGGGGGFCGGFGGFGGFF0.
@M03495:530:000000000-LYBTV:1:2101:6246:14537 2:N:0:CATCACCC+TGCTATAT
ATATTTTGCCGTTGATAAACCACCCTCCCTGTGGTCGTTATCTTGCTCCTTCTGTCGTCAACGAATTTACTAATTCCAAAGCTCACATGCTGACAGATCGGAAGAGCGTCGTGTAGGGAAAGAGTGTATATAGCAGTGTAGATCTCGGTGGTCGCCGTATCATTAAAAAAAAAAAAAAAATAAATAATGGTAGCGGCTCGTGTGTCTAGGAAACAAAAAGAAGTAACCAATTGACGTGAGAGATCTCGAGG
+
ABCBCFFFFFDBGGGGGGGGGGGGGHHGGHHHHHHHGFGHHHHHHHHHHHHHHHHHGGGHGHGGGHHHHHHHHHHHHHHHHHHHHHHHHHHHHHHHHHHHGGGGGHHGGGGGGHHHHFHHHHHHHHGGHHHHHHHHHHHHF3GHFHGG/?EC1A/A@/.<CGH1FFFF1?EEEC-:;---.000:00;000000----.--....0000;:B///......./000000.000:0.:...::9B000.0.;
@M03495:530:000000000-LYBTV:1:2101:20976:14546 2:N:0:CATCACCC+TGCTATAT
ATATTTTGCCGTTGATAAACCAGCTAATCCTGAAAAAAAAATCAAAGCTAAAAACTACAATGCTAAGACCACGATGTGACTGCTATCAAAGTTAGATATATATGTAAATTATTCATCTGTCAAATCCTAGAATTATATCATACCTGCTCCAGCAATCACGACCTGTAATGGTTTAGTGGGTTGTTCACTGTTTCTGAAAAATGAAGATAGTTGTCCAGCTTCCAAAAAGTTTATTGTGTTTTCTAGTGGAG
+
3>ABBFFFFFDAEFGGGGGGFGHHHHGHHHHHHGHHHGGGGGHHHHGFHHHHHHEHHHHGHHGHHFHHHGHHGGHGHHGHHHHHHHHHHHHHHHHFHHHHHHHHHHHHGHHHHHHHHHHHHHHHHHHHHHHHHHHHHHHHHHHHHHHHHHHHHHHHHHHGGGGGHHHHGHHFHHHFF<CFEGGGHHHHHHGHHGHHHHHHHHHHEGHHHHHHHHHHGHHFFFHHEGCED;CCFGGGGFFBGFGGGGBF?0A
@M03495:530:000000000-LYBTV:1:2101:4879:14562 2:N:0:CATCACCC+TGCTATAT
ATATTTTGCCGTTGATAAACCAGCTAATCCTGAAAAAAAAATCAAAGCTAAAAACTACAATGCTAAGACCACGATGTGACTGCTATCAAAGTTAGATATATATGTAAATTATTCATCTGTCAAATCCTAGAATTATATCATACCTGCTCCAGCAATCACGACCTGTAATGGTTTAGTGGGTTGTTCACTGTTTCTGAAAAATGAAGATAGTTGTCCAGCTTCCAAAAAGTTTATTGTGTTTTCTAGTGGAG
+
AAAA1FFFFBDAEEEFGFDGGC0EEDGHCHF111FG0EEAEACGFE10F1EFGGCGBFHHHBFBGBFFEBGHFEHEFE2E2BBD12BGG1FGH22FDHFGHGH2FGGHFFHH2GHFGF>FFHGHHFFHHHGBFHHHHHFBFGGGHHHHH11F0CFGBGHGGGCGEFBFBFGDGACFGHFHCG-AFF1DGB0DDGHFDHHFHGHFGFHCB;<B0000;/:CGHG00<..9FBFFGBBC0;/;FF0B00CFFG
@M03495:530:000000000-LYBTV:1:2101:27192:14565 2:N:0:CATCACCC+TGCTATAT
ATATTTTGCCGTTGATAAACCACCCTCCCTGTGGTCGTTATCTTGCTCCTTCTGTCGTCAACGAATTTACTAATTCCAAAGCTCACATGCTGACAGATCGGAAGAGCGTCGTGTAGGGAAAGAGTGTATATAGCAGTGTAGATCTCGGAGGTCGCCGTATCATTAAAAAAAAAAACAGTTAGAGTAGCTAATGGCTCGGAGGAGGGTGACACCAACATGTGCTAGAGTTAGTCACACGCTACGTGCTTCAG
+
ABCCCFFFFFCAGGGGGGGGGGGGGHHGGHHHHGGGGGGHHHHHHHHHHHHHGHHHGGGHGHGGGHHHHHHHHHHHHHHHHHHHGHHHHHHHGHHHHHHHGGGGFHGGFGGGGGHGHEHHHHFHHHHHHHHHHHHHHF?FHH222D0F/>A/?>//A<<0<>G1G<11<<-::-:9./00000;;000990900//0--.--...-..9;00:..../9000900000000000000-;..9../990009
@M03495:530:000000000-LYBTV:1:2101:7123:14567 2:N:0:CATCACCC+TGCTATAT
ATATTTTGCCGTTGATAAACCAGGACTCAGGCTGGACCAAAGCTCACATGCTGACAGATCGGAAGAGCGTCGTGGTAGGGAAAGAGTGTATATAGCAGTGTAGATCTCGGTGGTCGCCGGATCATTAAAAAAAAAAAAAAGTGAGATCAAAGTTCTGGGTAATCGATAGATAAGACAGTACATAAGAGAGTGTCGTCACAGAGTATGGGTTAGGACTGTGACGAGAAAATGGAGAGTAGTTAAACTACATT
+
?ABBBFFFFFBBGGGGGGGGGGHGHHHHHHHHHHGHHHHHHHHHHHHHHHHHHHHHHHHGHGGGGGGHGGGGGGG1FHGGFHHHGHFGHHHHFHHHHGHHFGEFGEGFHGE/E/F</?E/>//F>>@2>>2>A/<->---.00000000000<;:000//0/00..;..000;000//00;0;000;0;./000...../;////9/9./....///.////.9-../99///.9.//:;///////////
@M03495:530:000000000-LYBTV:1:2101:25602:14600 2:N:0:CATCACCC+TGCTATAT
ATATTTTGCCGTTGATAAACCAGCTAATCCTGAAAAAAAAATCAAAGCTAAAAACTACAATGCTAAGACCACGATGTGACTGCTATCAAAGTTAGATATATATGTAAATTATTCATCTGTCAAATCCTAGAATTATATCATACCTGCTCCAGCAATCACGACCTGTAATGGTTTAGTGGGTTGTTCACTGTTTCTGAAAAATGAAGATAGTTGTCCAGCTTCCAAAAAGTTTATTGTGTTTTCTAGTGGAG
+
AABCCBFFFFCBGGGGGGGGGGHHHGHHHHHHHHHHHGGGGHHHHHGGHHHBGHFHHHHHHHHHEGHHHHHHGGHGHGHHHHGHHHGHGHHHHHHHGHHHHHHHHHHHHHHHGHHHHHHHHHHHHHHHHHHHHHHHHHHHHHGHHHHHHHHHHHHHHHHDCFGGHHGFHH1?GGHHDGHEEGFGHHHHHHHHHGHGFHHHHGHGFHHGHHHHHHHFHHHGHEFGCG.;EFGGGGFFGFFFFFBFBFBF?0A
@M03495:530:000000000-LYBTV:1:2101:27027:14616 2:N:0:CATCACCC+TGCTATAT
ATATTTTGCCGTTGATAAACCACCCTCCCTGTGGTCGTTATCTTGCTCCTTCTGTCGTCAACGAATTTACTAATTCCAAAGCTCACATGCTGACAGATCGGAAGAGCGTCGTGTAGGGAAAGAGTGTATATAGCAGTGTAGATCTCAGTGGTCGCAGTATCATTAAAAAAAAACAAAAAGATTATCACTAAGGTTTGTGGTTACAATATAATAAAGCTAAACGAGAGATATTATGTGACGGGCACAGCAAG
+
ABABBFFFFFBAEFCGGGGEFFGGGHHGGHGGFHHHEGGHHHFHFHHHHHGFHEHHEGFGEHFGGHHFDFDHBGHGDHEHHHGHGHHFHFGG4GHHHHHHGEFEEGFFGGGGGGHHFGFHFHFFFDFHHHHFE3DGHFH3FHH2>G22@2F22/////<?11?D1FG1F?-<-....::E.;00;C00:0;//000.;/9/.0;00;9;00000;9000;09....-.///;9//////.----.....;.
@M03495:530:000000000-LYBTV:1:2101:20106:14625 2:N:0:CATCACCC+TGCTATAT
ATATTTTGCCGTTGATAAACCAGCTAATCCTGAAAAAAAAATCAAAGCTAAAAACTACAATGCTAAGACCACGATGTGACTGCTATCAAAGTTAGATATATATGTAAATTATTCATCTGTCAAATCCTAGAATTATATCATACCTGCTCCAGCAATCACGACCTGTAATGGTTTAGTGGGTTGTTCACTGTTTCTGAAAAATGAAGATAGTTGTCCAGCTTCCAAAAAGTTTATTGTGTTTTCTAGTGGAG
+
AABBBFFFFFCBGGGGGGGGGGHHHHHHHHHHHHHHHGGGGHHHHHHGHHHHHHGHHHHGHHGHHHHHHHHHGGHGHEHHHH3GHHHHHHHHHHHHHHHHHHHHHHHHHHHHHHHHHHHFHHHHHHHHHHHHHHHHHHHHHGGHHHHGHHGHHHHHHHHGGGGGHHHHHHHFGHHGGBGHFFGEHHGHHHHHHHHHHFFHHHGFGHHHHHHHHHHGHHGHGGCC:;CED9CFGGGGFFFGGGGGGGGGGFG
@M03495:530:000000000-LYBTV:1:2101:18280:14630 2:N:0:CATCACCC+TGCTATAT
ATATTTTGCCGTTGATAAACCAGCTAATCCTGAAAAAAAAATCAAAGCTAAAAACTACAATGCTAAGACCACGATGTGACTGCTATCAAAGTTAGATATATATGTAAATTATTCATCTGTCAAATCCTAGAATTATATCATACCTGCTCCAGCAATCACGACCTGATAATGGTTTAGTGGGTTGTTCACTGTTTCTGAAAAATGAAGATAGTTGTCCAGCTTCCAAAAAGTTTATTGTGTTTTCTAGTGGA
+
3>ABBFFFFFBBGCGGGGGGGGHHHHHHHHHHHHHHHGGGGHHHHHHHHHHHGHGGHHHHHHHHHHHHHHHHGGHGHHHHHHHHHHHHFHHHHHHHHHHHHHGHHHHHHFHHHHHHHHHHHHGHHGGHHHHHHHHHHHHHHHHHHHHHGHHHGHCHHHHGGGGGHHHGHHHHFHHGHGHHHGGGGHHHHHHHHGHHHHGHGHHHFHHHHHHHHHHHHGHGHHHHFG0EEECFGGGGGGGGGGGGGBFFBF0
@M03495:530:000000000-LYBTV:1:2101:14126:14638 2:N:0:CATCACCC+TGCTATAT
ATATTTTGCCGTTGATAAACCAGCTAATCCTGAAAGAAAAATCAAAGCTAAAAACTACAATGCTAAGACCACGATGTGACTGCTATCAAAGTTAGATATATATGTAAATTATTCATCTGTCAAATCCTAGAATTATATCATACCTGCTCCAGCAATCACGACCTGTAATGGTTTAGTGGGTTGTTCACTGTTTCTGAAAAATGAAGATAGTTGTCCAGCTTCCAAAAAGTTTATTGTGTTTTCTAGTGGAG
+
BCDCCFFFFFDCGGGGGGGGGGHHHHHHHHGHHHH5GHHHHHGHHHHHHHHHHHGHHHHHHHHHHGHHHHHHGGHGHGHHGGEHHHHHHHHHHHHHHHHHHHHHHHHHHHHHHHHHHHGHHHHHHHHHHHHHGHHHHGHHHHFGHHHHFHFHGFGHFFHGGGGGHHHHHHHHHHHHFGHGEGGGHGHHGHHHHGHHHHHHHGHHFHHHHFDGGHGGDHHEG0CDDGEEEGHFHHFHHHHHHGEHHHGGGBA
@M03495:530:000000000-LYBTV:1:2101:19897:14666 2:N:0:CATCACCC+TGCTATAT
ATATTTTGCCGTTGATAAACCAGCTAATTCCAAAGCTCACATGCTGACAGATCGGAAGAGCGTCGTGTAGGGAAAGAGTGTATATAGCAGTGTAGATCTCGGTGGTCGCCGTATCATTAAAAAAAAAAAAAGAAGGAAATAGAGAAGTATGGAGAGTAGAACAAAGGAAGAAAATGATCAATAGAGCAAGAACATATGAATGAATAACGAGGACTAAGGATGGAGGTGGGTGTGCGTGGTCGTAGGTAGTC
+
BBABBFFFFFECGGGGGGGGGGHHHHHHHHHHHHHHHHHHHHHHHHHGHHHHHHGGGGHHHGGGEEEBFGHGHHHHHHGHHHHHHHHHHHHHBGHFFFGGGG?EDGFFEGEED0FHFFFHHGFFGG@C</<<.0>0000110<=10/1111/1/0.011110/:.////../<<10111101111110//:///11<11:11011110...--./<00/000.//....-..-.1.<.-<0-<...11:01
@M03495:530:000000000-LYBTV:1:2101:26696:14703 2:N:0:CATCACCC+TGCTATAT
ATATTTTGCCGTTGATAAACCACCCTCCCTGTGGTCGTTATCTTGCTCCTTCTGTCGTCAACGAATTTACTAATTCCAAAGCTCACATGCTGACAGATCGGAAGAGCGTCGTGTAGGGAAAGAGTGTATATAGCAGTGTAGATCTCGGTGGTCGCCGGATCATTAAAAAAAAAAACAGTTTGTACAACGGAGTGATCTACACTAATTAGTGATTGAACTAACTGGCGTCTAAATATGATAATCACTTTACC
+
AABCCFFFFFCCGGGGGGGGGGGGGHHGGHHHHHGHGGGHHHGHHGHHFHHHHGHHGGGGGHGGGHHHGHHHHHHHHHHFHHHGHGFFHHFHHHHHHHGHGGGFFFHGFGGEGEGGHGHHEHHHHHGHHHHFFBGHGGBGHB22@2=F/?A/1<//>--.><1<1000<@@--:-../9000;90000--.9..0000000:0/0;0009:0000000000000/.-.-..00000000000000000000
@M03495:530:000000000-LYBTV:1:2101:8696:14709 2:N:0:CATCACCC+TGCTATAT
ATATTTTGCCGTTGATAAACCAGGGACTCAGGCTGGACCAAAGCTCACATGCTGACAGATCGGAAGAGCGTCGTGTAGGGAAAGAGTGTATATAGCAGTGTAGATCTCGGTGGTCGCCGTATCATTAAAAAAAAAAAAAGAGGAGAGACGGCAGATCGGCGAAAAACTGGAGACAATAGTAAGAGCATGGCCACTGCAAGAGATAGGCTCATGGTATGTACGTGAAGCACACAGACAGAGATGACGGATAG
+
CDDDEFFFFFCCGGGGGGGGGGHGGGGHHHHHHHHGHHHHGHHHHHHHHHHHHHHHHHHHHHGGGGGHHGEGFFGHHHHGGHHHFHGHHGHHHHHHHHHHGFFF4GHHHG?EG/FE/EE/?FGFGBBDGFHGGG>C<--../.<..<./..---.00<.--<---..01/<.0./:011111110/0:0../0.000<00/./111/00.01101:10<<1.//..<00/<.9.0./////1<10.-...0
@M03495:530:000000000-LYBTV:1:2101:21178:14710 2:N:0:CATCACCC+TGCTATAT
ATATGATGTCGCCTCGACACCGAAAGACATTTGGTAGTGTTCCTCCTTTGCAGGTGTTAAACAACACACTCTGTTTTCCATATGATGCTCTGTCCGCTCGGAAATATGTTACTCCTTGCACCAGTCAAATTTGCATCGTTCGGAAGGATGTCGTGTAGGGAGAGTGGGACAAGAACGAGCATATTTACATGTGGGGGATTGTCAGTTAGGTTGATTGCTGAGCGATGATGTTAACAGCGAGCTATGACAGT
+
>11>>333B31111111100000000B0012221A11102B22D10A1211210A11BA2211/////B001@F210212222222211111221/////>///112BB22>>1111B111000BB1B121122221?//</<////01111////011<0.<.1=...0.0.///..<--<00;0:0000;;0.:--://00000;00/00:/00000009/----///:////9/---;--////////
@M03495:530:000000000-LYBTV:1:2101:2987:14713 2:N:0:CATCACCC+TGCTATAT
ATATTTTGCCGTTGATAAACCAGCTAATCCTGAAAAAAAAATCAAAGCTAAAAACTACAATGCTAAGACCACGATGTGACTGCTATCAAAGTTAGATATATATGTAAATTATTCATCTGTCAAATCCTAGAATTATATCATACCTGCTCCAGCAATCACGACCTGATAATGGTTTAGTGGGTTGTTCACTGTTTCTGAAAAATGAAGATAGTTGTCCAGCTTCCAAAAAGTTTATTGTGTTTTCTAGTGGA
+
BBABBFFFFFBAGGGGGGGGGGHGHHHGHHHHHFFHHGGGGHFHHGEFHHHHHGGFHHHHHHHHGHGHFGGGGGHAGHHFHHEGGFHHHGEHFHHHHHGFHHHHHHHHHGHHHHHHHGEFGHHHHHHHHEHHHHHHHHHHHHHFGHHHHHHHHHHGHGHGGGGGHHHHHHHHGHHHHHHGHFFGEGHGHHHHHHHHHF<GHGCDDFHFFGHHHHHHGHHHEBFFB;0CEDBFGGGGGFGCFGFGGFFFFG0
@M03495:530:000000000-LYBTV:1:2101:14895:14724 2:N:0:CATCACCC+TGCTATAT
ATATTTTGCCGTTGATAAACCAGCTAATCCTGAAAAAAAAATCAAAGCTAAAAACTACAATGCTAAGACCACGATGTGACTGCTATCAAAGTTAGATATATATGTAAATTATTCATCTGTCAAATCCTAGAATTATATCATACCTGCTCCAGCAATCACGACCTTCCTGGCAAACAACCTGCAGAAAAGCCAATCAAATATATTTTCACAAGAGATGGAATGTGAGGCAATAATAGAGTACAAAGGTTGAA
+
AABCBFFFFFCCGGGGGGGGGGHHHHHHHHHHHHHHHGGGGHHHHHGHHHHHHHGHHHHHHHHHHHGHHHHHGGHGHHHHHGFHHHHHHHHHHHHHHHHHHHHHHHHHHHHHHHHHHHHHHHHHHHHHHHHHGHHHHHHHHHGFGHHHHHHHBGGHGHHGGGGGHHHHHGHHHHHHHHDHHGHHHGHHEHHHHHHHHEFHHHHHHHHHHHFGHHHGHHHHHHCGHGGGGGGFCBBBFFGGGGGGGB0FFGG
@M03495:530:000000000-LYBTV:1:2101:3445:14728 2:N:0:CATCACCC+TGCTATAT
ATATTTTGCCGTTGATAAACCAGAGGACTCAGGCTGGACCAAAGCTCACATGCTGACAGATCGGAAGAGCGTCGTGTAGGGAAAGAGTGTATATAGCAGTGTAGATCTCGGTGGTCGCCGTATCATTAAAAAAAAAAAACGCGAAAGAAAGGGGGATGGGGGGTATAGGCTGTATTAAAGCAACAAAGAGCAGGTTGTGAAAGCAATGCAACAGGGACGCAATGCGCACAGACACACTAAAGTAGCAGTCG
+
ABBBBFFFFFBAGGGGGGGGGGHHHGHGHHHHHHHHGHHHHHHHHHGHHHHHHHHHHHHHHHHGGGGEHHGGGGGGHHHHGGHHHFHFGGHHHHHHHHHFHGFHFFGHFHG/EEE3<<EE/<FGGHHHFD3FDGGC@--.------;/:/:..---.....--;;9////;..////9//://....//..//../.;.///:///://///9.....----.//..---./.....///9/////////.
@M03495:530:000000000-LYBTV:1:2101:17904:14734 2:N:0:CATCACCC+TGCTATAT
ATATTTTGCCGTTGATAAACCAGCTAATCCTGAAAAAAAAATCAAAGCTAAAAACTACAATGCTAAGACCACGATGTGACTGCTATCAAAGTTAGATATATATGTAAATTATTCATCTGTCAAATCCTAGAATTATATCATACCTGCTCCAGCAATCACGACCTGGTCCTGGCAAACAACCTGCAGAAAAGCCAATCAAATATATTTTCACAAGAGATGGAATGTGAGGCAATAATAGAGTACAAAGGTTG
+
ABCCCFFFFFCAGFGGGGGGGGHHHHHHHHHHHHHHHGGGGHHHHHHHHHHHHHGHHHHHGHHHGHHHHHHHGGHGHHHHHHGHEGHHHHHHHHHHHHHHHHHHHHHHHGHHHHHHHHHHHHHEHHHHHHHHHHHHHHGHHHHHGHEHHHHHHHFHHHHGGGGGHHHHHHHHHHHFHHHHGGHFHHGHFHHHHHFHHHGHHFHHHHHHHHHHHH/GBGFHGHHG9FFFFEECFFFGGGGGFGGGFFFGBB9
@M03495:530:000000000-LYBTV:1:2101:6427:14743 2:N:0:CATCACCC+TGCTATAT
ATATTTTGCCGTTGATAAACCAGCTAATCCTGAAAAAAAAATCAAAGCTAAAAACTACAATGCTAAGACCACGATGTGACTGCTATCAAAGTTAGATATATATGTAAATTATTCATCTGTCAAATCCTAGAATTATATCATACCTGCTCCAGCAATCACGACCTGTAATGGTTTAGTGGGTTGTTCACTGTTTCTGAAAAATGAAGATAGTTGTCCAGCTTCCAAAAAGTTTATTGTGTTTTCTAGTGGAG
+
1>A>AF3D1DDAEEGGG3G1A00AGHFHH3G11GF1F0/AEA1BGHH0GDG1FFABFHFHEFCHGHFFHHFHGGHEGHH2@FFG1FGHHFH12FGFFDGFBGHHGHFFHFHHHFGHFFFFFFHHHE1F2GDBGFHGHF2FGGHFHB0<FFGFBFHHF1FEFCC/FDDGHHH1F<GF1FG.EAC<G1GF=0=DFHHHBDDDHCG0DC0CGHCGHHEH0:/00CB00::EA0CFFF00;;9FF:0CFFCG?FG
@M03495:530:000000000-LYBTV:1:2101:7485:14755 2:N:0:CATCACCC+TGCTATAT
ATATTTTGCCGTTGATAAACCAGCTAATCCTGAAAAAAAAATCAAAGCTAAAAACTACAATGCTAAGACCACGATGTGACTGCTATCAAAGTTAGATATATATGTAAATTATTCATCTGTCAAATCCTAGAATTATATCATACCTGCTCCAGCAATCTAATGGTTTAGTGGGTTGTTCACTGTTTCTGAAAAATGAAGATAGTTGTCCAGCTTCCAAAAAGTTTATTGTGTTTTCTAGTGGAGGTCTTTCC
+
ABCCBFFFFFBAGGGGGGGGGCHHHHHHHFHGGHHHHGGGGHHHHHHHHHFGHHGHHHHGHHHHHGHHHGHHGEHGHBFHFHHHHHHHGGHHHHHGHHHHHHHHFGGHHBGHHHHHHHGHHHHHHHHGHHHHHHHHHHHHHHHEHHFGHFH??FFHHHD>GHGGHFCHGHHHGGGGHHGHHHHHGGHHHGFFHFHGHHFHHHHGHFHDHHFHHHGGBGECEHGFFHHHHHHHHEGFGFFFFGGB?/CF0C;
@M03495:530:000000000-LYBTV:1:2101:10719:14762 2:N:0:CATCACCC+TGCTATAT
ATATTTTGCCGTTGATAAACCAGCTAATCCTGAAAAAAAAATCAAAGCTAAAAACTACAATGCTAAGACCACGATGTGACTGCTATCAAAGTTAGATATATATGTAAATTATTCATCTGTCAAATCCTAGAATTATATCATACCTGCTCCAGCAATCACGACCTGTAATGGTTTAGTGGGTTGTTCACTGTTTCTGAAAAATGAAGATAGTTGTCCAGCTTCCAAAAAGTTTATTGTGTTTTCTAGTGGAG
+
ABBBCFFFFFCBGGGGGGGGGGHHHHGHHHHHHHHHHGGGGHHHHHFHHHGGHHGHHHHHHHHHHHHHHHHHGGHGFHGHHFFHHHHHHHHHHHHHHHHHHHHGHHHHHHHHHHHHHHHHHHGGHHHHHHHHHHHHHFHHHHHHGHFHHHGGHHFGHHGGCCFGHGHHHHHFHHHGFGFHDGGGHHGGHHHHFHEFHFHHHHHHGHHHHHHHHHHFHHGHFHH0;C.CEFFBFFGGGGGGGFFGEGFBF0A
@M03495:530:000000000-LYBTV:1:2101:12747:14775 2:N:0:CATCACCC+TGCTATAT
ATATTTTGCCGTTGATAAACCAGTCAGGAGTCCAAAGCTCACATGCTGACAGATCGGAAGAGCGTCGTGTAGGGAAAGAGTGTATATAGCAGTGTAGATCTCGGTGGTCGCCGCATCATTAAAAAAAAGAGAACCACCATCCCATGCCGGGCCCGAGCCCGGCCGGACAGGAGGCGGGGCGGGGGCGGACCCCCCCATTTGCCCACCCCCCTCCTGCGGCGCCTACGCCCGCTCTACCCCTCAGACACCCG
+
BBABAFFFFFBAEGGGGGGGGGCHHFFCFEHHHHFGHCGGGBGHFHGFDHHHFFEFGEFFCEHGEGEAEBFGHE31FFFC@FFDGH4FGFGHHH@FDBEG44111?E/3//?////<34B3B3BB/<///2011/0/?/11?.110>1>----<-----;--------9...;..;-;---9---------..-;9-./9///9/.;.-9;-...//----;9....--99---.9//.....///....-
@M03495:530:000000000-LYBTV:1:2101:23622:14776 2:N:0:CATCACCC+TGCTATAT
ATATTTTGCCGTTGATAAACCAGCTAATTCCAAAGCTCACATGCTGACAGATCGGAAGAGCGTCGTGTAGGGAAAGAGTGTATATAGCAGTGTAGATCTCGGTGGTCGCCGTATCATTAAAAAAAAAAATAGTATAGAACAGGAGAAAAGCGGGGTTAGAGGCAGAGAGGAAGCAGTATAATATGGTATGACGGGTGAGAGGAAAGCATGCGGATTATACTAGATGTAAAGAGGTACGAATAGGTACTCGC
+
BCCCCFFFFFCCGGGGGGGGGGHHHHHHHHHHHHHHHHHHHHHHHHHHHHHHHHGGGGHHHGGGGAEFGGHGHHHHHHHHHHHHHHHHHHHHGHHHGHHHHGFGG?FEEEG>EGFHHFHDFGFCCGCD/01111111=1100.0..01000.-----..10/...../<../..0/1111111111<11011.----..1:..//</<100.---.01111:10111<1111/.<:1.<...0011111.-
@M03495:530:000000000-LYBTV:1:2101:25105:14783 2:N:0:CATCACCC+TGCTATAT
ATATTTTGCCGTTGATAAACCAGAACCATCCAAAGCTCACATGCTGACAGATCGGAAGAGCGTCGTGTAGGGAAAGAGTGTATATAGCAGTGTAGATCTCGGTGGTCGCCGTATCATTAAAAAAAAAAACAAGGAAAGACTAGTGGTCACGTGTGGCAATGTAAAAAGAGCAGGAAGTTGCATTCCGTGGGTCAGTGTGAGTCCTAAAGACAATACGAGGCAGATAAATGCGACAAAGACGGTGGCTGCAG
+
BBCCCFFFFFDCGGGGGGGGGGHHHHHHHHHHHGHHHHHHHHGHHHHHHHHHHHGGGGHHHGFGGEGGHGHGGHHHHHGHHHHHHHGHHHHGBEGGBGHHGG?EFFFE@AE/<ECHGHFFGFHGCG/<////0.0>0000=1>1101010.../<..<00<11<11<..//0/../.01110111</0<--.<./111111:10111001///01:9..--...011111199-9-:/</...<...../:
@M03495:530:000000000-LYBTV:1:2101:21554:14791 2:N:0:CATCACCC+TGCTATAT
ATATGGTGGTGCCGTGAATCGACGTGGGCTCTTCAGGTTCAAATTCTGGCGTTAAGGAATAGCTCAGAAGACGGAAGTGCACATTCTGACTGATGGGAGGGGGGTGCTTGTGGGAGAGAGCGGTTAAATCAGAGGATGAGTGGGGTGTGGGGATGCCTGATGATAGTAGAGCGAGTGCGGAACTGACTAGCAGTGGGGTAGTATAGTAATGCACATTGGACGACGGCTAGAGAAGCTACGGGTGTAGATTG
+
>AA111BD11111A1110B3000A00000000B12A11B1122211DD11A////A1BF111121AF11B10///B/11121112122B1111211?0?////-:-.:00.0.........9-9-.0;000000.9//////;---;---------///-////////////-----/---9-//////////9//-----///////99///////////-----9---//////;//------/:////
@M03495:530:000000000-LYBTV:1:2101:26908:14795 2:N:0:CATCACCC+TGCTATAT
ATATTTTGCCGTTGATAAACCAGCTAATCCTGAAAAAAAAATCAAAGCTAAAAACTACAATGCTAAGACCACGATGTGACTGCTATCAAAGTTAGATATATATGTAAATTATTCATCTGTCAAATCCTAGAATTATATCATACCTGCTCCAGCAATCACGACCTGTAATGGTTTAGTGGGTTGTTCACTGTTTCTGAAAAATGAAGATAGTTGTCCAGCTTCCAAAAAGTTTATTGTGTTTTCTAGTGGAG
+
@BBCBFFFFFBBGGGFGGGGGGHHHHHHHGHHHGHHHGGGGHHHHHFHHHHGHFGHHHHHFHHGHGHHFHGHEGHGHHHHGGHGHHEHFHHHHHHHHHHGHHHHGHHHHHHHFHHHHHHHGHHGHHHHHHHHHGHHHGHHHHGFHHHFHHHHHHHHFHHGGGGGHFGFHHGHHHHFF1GHGGGGGHHHHHHHHHHHGHHGHHHGHGCCGHHHHHHEHFHHHHHHFBGGGBFGGGGGGGFFFBFFGGFGFFE
@M03495:530:000000000-LYBTV:1:2101:16549:14797 2:N:0:CATCACCC+TGCTATAT
ATATTTTGCCGTTGATAAACCAGCTAATCCTGAAAAAAAAATCAAAGCTAAAAACTACAATGCTAAGACCACGATGTGACTGCTATCAAAGTTAGATATATATGTAAATTATTCATCTGTCAAATCCTAGAATTATATCATACCTGCTCCAGCAATCACGACCTGTAATGGTTTAGTGGGTTGTTCACTGTTTCTGAAAAATGAAGATAGTTGTCCAGCTTCCAAAAAGTTTATTGTGTTTTCTAGTGGAG
+
AABBBFFFFFCBGGGGGGGGGGHHHHHHHHHHHHGHHGGGGHHHHHFFHHHHHHFHHHFHHHHGHGHHHGHHGGHGHGHGHEFHGHHHHGHFHHGHHHGHHHHHHHHHHHHHHHHHHHHHHHHHHHHHHHGHHHHHHHHHHHGHHHFHGHHHEHHHHHHGGGGGHHHGHHHGHHHHHHHHGGGGGHGHHHHHGFHGDGHHHHHGEHHHHGGHHHHHGGHGHHFHGFCAD9CFFGGGGFGGGGGGGGBFEFE
@M03495:530:000000000-LYBTV:1:2101:13976:14809 2:N:0:CATCACCC+TGCTATAT
ATATTTTGCCGTTGATAAACCACCCTCCCTGTGGTCGTTATCTTGCTCCTTCTGTCGTCAACGAATTTACTAATTCCAAAGCTCACATGCTGACAGATCGGAAGAGCGTCGTGTAGGGAAAGAGTGTATATAGCAGTGTAGATCTCGGTGGTGGCCGTATCATTAACAAAAAAAACAATGATGAAGATGAGGGTCGAGCCACACGTAGTATCAGAACGAATAATAGCAAGAGCACTGTTGTGGTGCACGTA
+
AABCCFFFFFCCGGGGGGGGGGGGGHHGGHHGHHGFEEGHHHHHHFHHHHHHHHHHGGGHGHGGGHHHHHGHHHHHHHHHHGHHHHH4FGFHHHHHHHGHGGGGGHHGGGGEFHHHHGHGHHFHHHHHHHHHHHHHFG3BGD22@2@??CG//?0?>//?0<1D1<1<1<GA-A-.;.00000000000:0/../---.-//..-:/..0000090/:9...0000000//./0.0/0009..;.000:.9
@M03495:530:000000000-LYBTV:1:2101:6604:14815 2:N:0:CATCACCC+TGCTATAT
ATATTTTGCCGTTGATAAACCACCCTCCCTGTGGTCGTTATCTTGCTCCTTCTGTCGTCAACGAATTTACTAATTCCAAAGCTCACATGCTGACAGATCGGAAGAGCGTCGTGTAGGGAAAGAGTGTATATAGCAGTGTAGATCTCGGTGGTCGCCGTATCATTAAAAAAAAAAAAAGAAATAAAGAGGGATAGAGCAGAGGGAGTAATGCAGAGAAGTGTAAGCGTGATAGAGAAGGAAAGCTGGAGACT
+
CCEDDFFFFFECGGGGGGGGGGGGGHHGGHHHHHHHGGGHHHHHHHHHHHHHHHHHGGGHGHGGGHHHHHHHHHHHHHHHHHHHHHHHHHHHHHHHHHHHGGGGHHHGGGGGGHHHHGHHHHHHHHGHHHHHFHHHHH3FGFBGDGGG/CD<1>/ACEAC0FDFGFF11-@@<@---.../11:111/.9.//01110//9...<./1111111./0/10<1110<..<:1B1110/..//./00/.<0.0
@M03495:530:000000000-LYBTV:1:2101:12146:14825 2:N:0:CATCACCC+TGCTATAT
ATATTTTGCCGTTGATAAACCACCCTCCCTGTTAGCTGCCATAGCAATGTCACAACCACTTCTTGCCCTCCAAAGCTCACATGCTGACAGATCGGAAGAGCGTCGTGTAGGGAAAGAGTGTATATAGCAGTGTAGATCTCGGGGGTCGCCGTATCATTAAAAAAAAAAAAAAGGCAGAAGATAAGAGAGTGGTGGGAGCAATGACGAAAATGGTCAAGTGAATAGTGAGTCAGTTACGAGGAGGTATAGCG
+
CCCCCFFFFFDDGGGGGGGGGGGGGHHGGHHHHHHHHHHHHHHHGHHHHHHHHHHGGGGHHHHHHHHHHHGHHHHHHHHHHHHHHHHHHHHHHHGGGGHHHGGGGGGGHHHGFHHHGHHHHHHHHHHHHHEGFGHB3FFDHG/>@/.--.A-.<<DFF<1DGGCFE-B@-9-....../00111010/.0:.1.9-9.../0<10..-.910011<0<1111<101110<1111<1<...--...011<1-
@M03495:530:000000000-LYBTV:1:2101:5006:14835 2:N:0:CATCACCC+TGCTATAT
ATATTTTGCCGTTGATAAACCAGCTAATCCTGAAGAAAAAATCAAAGCTAAAAACTACAATGCTAAGACCACGATGTGACTGCTATCAAAGTTAGATATATATGTAAATTATTCATCTGTCAAATCCTAGAATTATATCATACCTGCTCCAGCAATCACGACCTGTAATGGTTTAGTGGGTTGTTCACTGTTTCTGAAAAATGAAGATAGTTGTCCAGCTTCCAAAAAGTTTATTGTGTTTTCTAGTGGAG
+
CCCCCFFFFFBAGGGGGGGGGGHHHHHGHHHFHH3FHHHHGHGGHHBHHGGHHGGFHHHHGHHGHHHHHHHHGGHGHHHHHHFHHHFHHHHHHHHHHHGGHHGGHHHHHHHHHHGHHHGFHHHGHHHFHGHHHHHGHHHHHHHHGHFHHHHHHHHHGFGEGGGGFFHHFHGFFHHHGFHHDGGGHHHHHHHHHHHHHHHHHHGHFHHHHHFHHHHHGHHG0GHFECG.CCGGGHGGHHHHHGGGGGGGGGG
@M03495:530:000000000-LYBTV:1:2101:18912:14839 2:N:0:CATCACCC+TGCTATAT
ATATTTTGCCGTTGATAAACCAGCTAATCCTGAACAAAAAATCATATCTAAGAACTACAATGCTAAGACCACGATGTGACTGCTATAAAAGTTAAATATAAATGTAAATTATTCATCTGTCAAATCCTAGAATTATATCATACCTGCTCCAGCAATCACGACCTGTACTGGTTTAGTGGGTTGTTCACTGTTTCAGTAAAATGAAGATAGTTGTCCAGCGTCCAAAAAGTTTATTTGGTTTTATAGTGGAG
+
AAAAAFD31BA1A113BB11B0B0GFFH1FFEB11D0GBG/01A2A22D21211BD11FGB112D2BG10BEE/AA01FD210D@22DD1112@2BBF2B22BFFFBH2@@22@2@2@1@BD21BBFEB1D>GFG2F2DDGFBFD1011<<10001111//<>/0@22@@C11011>10/////?111<>11=F1<11F111FDD1100=DDDD<00//-..-.00...<00CGB000;...009000.09
@M03495:530:000000000-LYBTV:1:2101:18256:14895 2:N:0:CATCACCC+TGCTATAT
ATATTTTGCCGTTGATAAACCACCCTCCCTGTGGTCGTTATCTTGCTCCTTCTGTCGTCAACGAATTTACTAATTCCAAAGCTCACATGCTGACAGATCGGAAGAGCGTCGTGTAGGGAAAGAGTGTATATAGCAGTGTAGATCTCGGTGGTCGCCGTATCATTAAAAAAAAAAACAAGTGAGAGATGAAATGGTGCGAGAGAACAGAGAGTGTAAGCGGGTCGGGTATGTGAGATGCGGGAACAGTGGAG
+
BBBCCFFFFFDBGGGGGGGGGGGGGHHGGHHHHHHHGGGHHHHHHHHHHHHHHHHGGGGHGHGGGHHHHHHHHHHHHHHHHHHHHHHHHHHHFHHGHHGHGGGGGHGGGGGFGHHHHGHHHHHHHHHHHHHHGHHH?GDFGHBGHHFGEFC/1>/?E/.>GFD<FDFFFCC<-<-.../000000.<00000000009.---.0</////.:000000--------<-00<0:00000-9--9.//00:09
@M03495:530:000000000-LYBTV:1:2101:28179:14945 2:N:0:CATCACCC+TGCTATAT
ATATTTTGCCGTTGATAAACCAGCTAATCCTGAAAAAAAAATCAAAGCTAAAAACTACAATGCTAAGACCACGATGTGACTGCTATCAAAGTTAGATATATATGTAAATTATTCATCTGTCAAATCCTAGAATTATATCATACCTGCTCCAGCAATCACGACAATGGTTTAGTGGGTTGTTCACTGTTTCTGAAAAATGAAGATAGTTGTCCAGCTTCCAAACAGTTTATTGTGTTTTCTAGTGGAGGGCT
+
AAABBFFFFFDBCEGGGGFFGCHHGHGFFGHFHFFHFGCGGHHHHHFHHHDHGFEHHHHHHHHHHEGHGHHHGGHGGFFBHHGHHHHFHF3FGHGHHGGHGHHFGGHHGHHHHBFFGHHHHHFHHHHHHHHEGGFHHHHHHHHHHGHHGFFHHFHGHHHGGGG?1D111<GHHEEHGECAHFGFB1=<GDGBG0DDCGBHFGGHHGBFHHB00CFG:0/:;C.;F0;C9BFFFBFGF/099090.09C-99
@M03495:530:000000000-LYBTV:1:2101:8042:14965 2:N:0:CATCACCC+TGCTATAT
ATATTTTGCCGTTGATAAACCACCCTCCCTGTGGTCGTTATCTTGCTCCTTCTGTCGTCAACGAATTTACTAATTCCAAAGCTCACATGCTGACAGATCGGAAGAGCGTCGTGTAGGGAAAGAGTGTATATAGCAGTGTAGATCTCGGTGGTCGCCGTATCATTAAAAAAAAAAAATATAGAGAGTAGCGACGATACGGGATAATAAGAAAGACGAGCGTGTCAGTGCTAGGAGGATATTCGAATGCATGG
+
CCCCDFFFFFDCGGGGGGGGGGGGGHHGGHHHHHHHGGGHHHHHHHHHHHHHHHHHGGGHGHGGGHHHHHHHHHHHHHHHHHHHHHHHHHHHHHHHHHHHGGGGHHGGGGGGGHHHHGHHHHGHHHGHHGHHHHHHHHDFFBGFF2GG/?C?1/////.0<=<1<D>DFEGG-@-9.0000000;00;0-----..-..-../0:00000/0//.--9-..:/00000000.0/../0;00/0.000000.
@M03495:530:000000000-LYBTV:1:2101:7165:14972 2:N:0:CATCACCC+TGCTATAT
ATATTTTGCCGTTGAAAACCAGGCCAAGAGAAGGGTTAATTAAATTTGTCCAAAGTACTCGTCATTTACTTGTATAAATTGTCCAAAGCTCACATGCTGACAGATCGGAAGAGCGTCGTGTAGGGAAAGAGTGTATATAGCAGTGTAGATCTCGGTGGTCGCCGTATCATTAAAAAAAAAACAAAAGATACAAAGAGGGTAACGGGGATGGAGAGGAGAAAACATTGTAAAGGACAAGCAAGGTAGAAGTG
+
CCDCCFFFFFCCGGGGGGGGGGGHGGHHHHHHHHGGHHHHHHHGHHHHHHHHHHHHHHHGGHGHHHHHHHHHGHHHHHHGHHHHHHHHEHHHHHHHHHHHHGHHHHHCGGGHHHGGGGGGHHHHGHHHHHHHHHHHHFFHHHHFG?GFGFFFHEG/?E/2<EAA>.00=1111111<<---...../.011100///...//0.-<--...</:A...9.0//.011<1<:10/</:..///.<1011110
@M03495:530:000000000-LYBTV:1:2101:19163:14990 2:N:0:CATCACCC+TGCTATAT
ATATTTTGCCGTTGATAAACCACCCCCCTGTGGTCGTTATCTTGCTCCTTCTGTCGTCAACGAATTTACTAATTCCAAAGCTCACATGCTGACAGATCGGAAGAGCGTCGTGTAGGGAAAGAGTGTATATAGCAGTGTAGATCTCGGTGGTCGCCGGATCATTAAAAAAAAAAACAAAGAAGAAAAAGAGCGAGTATGGATGAGAGAGGATCAAAAATCGCGTATGGAAGTGACTGTATGTGGCAGAGGTA
+
ACBBBFFFFFDCGGGGGGGGGGGGGGGGGGHHHHHEFGHHHHHHHHHHHGHHHHHGGGHGHGFGHHHHHHHHHHHHHHHHHHHHHHHHHHHGHHHFHHHGGGGHHHGGGGGGHHHHG2GGHHHHHFHHHHHHHHG@GGHGDGHHHFE/CD/1A-CE--.<<=GGFFBGE?CA--....//::0///:9.//---:.00/0000000.:..//.000..0..-9-.//00/00000000000:0./:...00
@M03495:530:000000000-LYBTV:1:2101:23409:14993 2:N:0:CATCACCC+TGCTATAT
ATATTTTGCCGTTGATAAACCAGCTAATCCTGAAAAAAAAATCAAAGCTAAAAACTACAATGCTAAGACCACGATGTGACTGCTATCAAAGTTAGATATATATGTAAATTATTCATCTGTCAAATCCTAGAATTATATCATACCTGCTCCAGCAATCACGACCTGTAATGGTTTAGTGGGTTGTTCACTGTTTCTGAAAAATGAAGATAGTTGTCCAGCTTCCAAAAAGTTTATTGTGTTTTCTAGTGGAG
+
BCCCCFFFFFCBGFGGGGGGGGHHHHGHGHHGGHGHHGGGGHHHHHBGHGHHFHGFHHHHGHHHHHHHHHHHGGHGHHHGHHHHHHHHHGHHHHHHHHGGHHHHHHHHHHHHHHHHHGHHHHHHHHHHHHHHHHHHHHHHHHHHGHHHHEFHFHHHHFHDGGGGHGHGHHHHHHHFDGFHGGGFFHHHHFGHHHHHGHHFECFFGHHHHHHHHHGCFGHHHGGHHGGGGFGGGFGFGFBFFGFGGGGEGFE
@M03495:530:000000000-LYBTV:1:2101:22384:14994 2:N:0:CATCACCC+TGCTATAT
ATATTTTGCCGTTGATAAACCACCCTCCCTGTGGTCGTTATCTTGCTCCTTCTGTCGTCAACGAATTTACTAATTCCAAAGCTCACATGCTGACAGATCGGAAGAGCGTCGTGTAGGGAAAGAGTGTATATAGCAGTGTAGATCTCGGTGGTCGCCGTATCATTAAAAAAAAAAAAAGAGAACAACGGGCAGGGTAGAGTAGCATTACGAGGATGAGAGTAGATACGCAGTGTGGAACAGAAGCGAGCTAG
+
BCCDDFFFFFCBGFGGGGGGGGGGGHHGGHHHHHHHGGGHHHHHHHHHHHHHHHHHGGGHGHGGGHHHHHHHHHHHHHHHHHHHHHHGHHHHHHHHHHHHGGGGHHHGGGGEGHHHHGHHHHGHHHGHHHHHHHFFGHDDGHBFHFHG??E/=><AE/<FCFFBGB<1FC?C?:@--..//:0//:--.--.--//.00000000000..:--/0;0000:00;00...-.000.000//:000-.--900
@M03495:530:000000000-LYBTV:1:2101:20912:14995 2:N:0:CATCACCC+TTCTATAT
ATATTTTGCCGTTGATAAACCAGCTAATCCTGAAAAAAAAATCAAAGCTAAAAACTACAATGCTAAGACCACGATGTGACTGCTATCAAAGTTAGATATATATGTAAATTATTCATCTGTCAAATCCTAGAATTATATCATACCTGCTCCAGCAATCACGACCTGTAATGGTTTAGTGGGTTGTTCACTGTTTCTGAAAAATGAAGATAGTTGTCCAGCTTCCAAAAAGTTTATTGTGTTTTCTAGTGGAG
+
3AABAFFFFFCAFGGGGGGGGGHGHHHHHHHHHHHHHGGGGHHHHGFHHHHHHHGGHHHHHHHHHHHHFFHHGGHGHHHGHHGHHFHHHHHHHHHHHHHHGHHHHHHHGHHHHHHHGHHHHHHGHHHHHHHHGHHHGHFHHHFHHHFBHHFGHHGHHCFDGCGGFHGEHHHHHHHFGGHHGGFGHHHHHGHHHHHHHHGHHGHH0GCGHGHGHHHBGGHHHF/CHC..A9CFGGGGGGGFGFBFGGFFFFF
@M03495:530:000000000-LYBTV:1:2101:14460:15031 2:N:0:CATCACCC+TGCTATAT
ATATTTTGCCGTTGATAAACCAGCTAATCCTGAAAAAAAAATCAAAGCTAAAAACTACAATGCTAAGACCACGATGTGACTGCTATCAAAGTTAGATATATATGTAAATTATTCATCTGTCAAATCCTAGAATTATATCATACCTGCTCCAGCAATCACGACCTGTAATGGTTTAGTGGGTTGTTCACTGTTTCTGAAAAATGAAGATAGTTGTCCAGCTTCCAAAAAGTTTATTGTGTTTTCTAGTGGAG
+
3AABBFFFFFD2EECFBFFGGECCCF5F4GEFBFGGCEGECFHGGHHGHHHHHGDHFHHEGHHHHGHHHHHHGGHGHHHHHFGEGGHHHHFDGGH3GFHHHHHHHHHHHHHHGHHGHHEHHHHHHHFHHGFHHHHHGHHHGHFHGHFHE??FGGFFGHGCDGGAFGGHGHHDHHHFGHFH<FDGEHHFHHHHHHGHE0GHFHHHHHHFBGGFF;CFHHHGHGHBGCGGGFBFGGGFF9;9BCBFBFFFA0A
@M03495:530:000000000-LYBTV:1:2101:16806:15040 2:N:0:CATCACCC+TGCTATAT
ATATTTTGCCGTTGATAAACCAGGACTCAGGCGGACCAAAGCTCACATGCTGACAGATCGGAAGAGCGTCGTGTAGGGAAAGAGTGTATATAGCAGTGTAGATCTCGGTGGTCGCCGTATCATTAAAAAAAAAAAAAAAGTAAAAGGAAAGGAGTGACGATTGATGAGAGAAATACCATCGAAGTGTCAGGATAGTAATGGCACGCGAGAAAGATAAAGTTGCAATGGATATGTAAGCGTGATGAGTAAGA
+
BCCCCFFFFFECGGGGGGGGGGHGHHHHHHHHGGGGGHHHHHHHHHHHHHHHHHHHHHHHGGGGHHGGGGGGGGGHHGGHHHHHHHHHHHHHGHHHDGGGHGEHHHHGEFD/FC/ACBDHHHGHDGDHHFFCG@-<<--.011111.///.././.<1.....0<11<<0.0011:0010.//.90<111/<0<0111111//0.-----.00/<1111111101100011<1<:110-<../110<1111
@M03495:530:000000000-LYBTV:1:2101:28987:15047 2:N:0:CATCACCC+TGCTATAT
ATATTTTGCCGTTGATAAACCAGCTAATCCTGAAAAAAAAATCAAAGCTAAAAACTACAATGCTAAGACCACGATGTGACTGCTATCAAAGTTAGATATATATGTAAATTATTCATCTGTCAAATCCTAGAATTATATCATACCTGCTCCAGCAATCACGACCTGTCCTGGCAAACAACCTGCAGAAAAGCCAATCAAATATATTTTCACAAGAGATGGAATGTGAGGCAATAATAGAGTACAAAGGTTGA
+
AAAABFFFFFCCGGGGGGGGGGHHHFGGHHHHFCGHHGGGGHHHHGHGHGHFHHGHHHHHFHHHHHHHGFHHGGHGHFHHHHFHHHHHHGHFHHHHHHHFGHHHFHHHHGHHHHHHHHHHHGHHHHHHHHHHHHHHHHHHHHHFHHGHFHHHEGHHCCHGGGGGHHFHHHHHHHHGHGGFHHFHHGFFHHEHHHHHGFHHHFFHHHHHHHHHGGGCGFHHFFHFFFF?AGGGF0;BC9C9BBFGGBFBFGB
@M03495:530:000000000-LYBTV:1:2101:3320:15070 2:N:0:CATCACCC+TGCTATAT
ATATTTTGCCGTTGATAAACCAGCTAATCCTGAAAAAAAAATCAAAGCTAAAAACTACAATGCTAAGACCACGATGTGACTGCTATCAAAGTTAGATATATATGTAAATTATTCATCTGTCAAATCCTAGAATTATATCATACCTGCTCCAGCAATCACGACCTGCTCCTGGCAAACAACCTGCAGAAAAGCCAATCAAATATATTTTCACAAGAGATGGAATGTGAGGCAATAATAGAGTACAAAGGTTG
+
AAB?ABD5DFBAFGGFGGGGGGHHHCGHFHFHHBEGHGGGGHHHHGEBGHEGHH1CGHHHGHHHHFHHGFHHGGH1BGFEHH34GFFGHHFGGHGBGGHHFHFBBBGHHHFHGHHHHHGHHHH4GHFFHHHHHHHHHHHFHHFEFEGGFHHHGGFGHHGGGGGGHHFHEGGFFGHHAGHHGFGFGFHHHGGHHHCCFGGHHHGHHHHGHHHHHHHHHHHGHFHGFF;09AEGFGFBF09B9FBFG9;BFB/
@M03495:530:000000000-LYBTV:1:2101:19679:15088 2:N:0:CATCACCC+CGCTATAT
ATATTTTGCCGTTGATAAACCACCCCTTCTTGCACTCCAAAGCTCACATGCTGACAGATCGGAAGAGCGTCGTGTAGGGAAAGAGTGTATATAGCGGTGTAGATCTCGGTGGGCGGCGGGTCATTTAAAAAAAAAGAGGCAGAGGGTGTGGAGGCGGGTGCAGAAGATCGACAGTCGTGATGAGGAGCCGGTGGGATAGCGTTGAGAGGAACGAGCGCGGGTAGCGAGCGTGCGGTCGCACGCAGACGAAT
+
AABCCFFFFFDCGGGGGGGGGGGGGGGHHHHHHHHHHHHHHHFHHHHHHHHHHHHHGHHHHGGGGGHHGGGGGGGGHHGBGGHHHHHHHGHHHHHGGEE/BF4444BB//?F///////-<-<<<00<0=G@C-:../........;.-;.0...-----.0:;900009.-;900...//0;0/0...----.-.9/00:.:;.0.0../....---;----.0:9--9.9.--.----:--9--.--;.
@M03495:530:000000000-LYBTV:1:2101:23329:15097 2:N:0:CATCACCC+TGCTATAT
ATATTTTGCCGTTGATAAACCACCCTCCTGTGGTCGTTATCTTGCTCCTTCTGTCGTCAACGAATTTACTAATTCCAAAGCTCACATGCTGACAGATCGGAAGAGCGTCGTGTAGGGAAAGAGTGTATATAGCAGTGTAGATCTCGGTGGTCGCCGTATCATTAAAAAAAAAAAAGAACAAATATATGGTGGAGAAGACGAGTGAATGAACAGCGCAGAGCAGCAGAGCACATGCACGATGTGGTTGTGCG
+
CDDECFFFFFCBGGGGGGGGGGGGGHHGHHHHHHHGGGHHHHHHHHHHHHHHHHHGGGHGHGGGHHHHHHHHHHHHHHHHHHHHHHHHHHHHHHHHHHGGGGGHHHGGGGGGHHHHGEGHHHHHHHHHHHHHHHHGF3FFD3GFBGF?BE<>@@AC@E0CGHD>D1FFCECGC--...///.:111<<111.9.0.:0/.<9..1111011</<----9./0//../9/0./1000<.<B..10<..<.1.
@M03495:530:000000000-LYBTV:1:2101:29208:15098 2:N:0:CATCACCC+TGCTATAT
ATATTTTGCCGTTGATAAACCAGCTAATCCTGAAAAAAAAATCAAAGCTAAAAACTACAATGCTAAGACCACGATGTGACTGCTATCAAAGTTAGATATATATGTAAATTATTCATCTGTCAAATCCTAGAATTATATCATACCTGCTCCAGCAATCACGACCTGTAATGGTTTAGTGGGTTGTTCACTGTTTCTGAAAAATGAAGATAGTTGTCCAGCTTCCAAAAAGTTTATTGTGTTTTCTAGTGGAG
+
3AAAAFFFFFBAGGCFGGGGGGHHGHGHHGGHF3BFCEG20BFHH3EFHFBGBBAGHFHFHFH5DGBGHHHHGCHEHFHFFF3GFFFHFDGFGHHHHHDHGHHHGFHGHHHFHHFH4GHHGFH4GFGHHHGHHHHHFHEHHHHEHFGHFHGHHHGFGHHG?CGGHGGGFHF1<GH1<1FG<FCAFFGHHHGFGHH0000=CCGBGBC:CFGFFGGFFGHHHFHFF0;.;9FF0BFB9C9FGBCFFB0FFFG
@M03495:530:000000000-LYBTV:1:2101:10633:15116 2:N:0:CATCACCC+TGCTATAT
ATATTTTGCCGTTGATAAACCAGCTAATCCTGAAAAAAAAATCAAAGCTAAAAACTACAATGCTAAGACCACGATGTGACTGCTATCAAAGTTAGATATATATGTAAATTATTCATCTGTCAAATCCTAGAATTATATCATACCTGCTCCAGCAATCACGACCTGTCCTGGCAAACAACCTGCAGAAAAGCCAATCAAATATATTTTCACAAGAGATGGAATGTGAGGCAATAATAGAGTACAAAGGTTGA
+
BABBAFFFFFBAGGGGGGGGGGHHHHHHHHHGGHHBGGGGGHHHHHGFHHHHHHGHHHHHHGHHHHHHHHHHGGHGGHHHHHHGGHGHGHGHHHFHHHHHHHHHHHFHHGGHHHHHHGGFGHHHGHHHHHHHHHHGFHFHHHHEBHHHHHHHHHHHHHHGGGGGHHGHHGGHHHHHHHHGHGEHHGGGGHEHHHHHHHFHHHEHFCGHHHHCGFHBHHBBBCFHGFGGEGGGGBFFFFF0;BBFFGGGGG9
@M03495:530:000000000-LYBTV:1:2101:15777:15137 2:N:0:CATCACCC+TGCTATAT
ATATTTTGCCGTTGATAAACCAGCTAATCCTGAAAAAAAAATCAAAGCTAAAAACTACAATGCTAAGACCACGATGTGACTGCTATCAAAGTTAGATATATATGTAAATTATTCATCTGTCAAATCCTAGAATTATATCATACCTGCTCCAGCAATCACGACCTGTAATGGTTTAGTGGGTTGTTCACTGTTTCTGAAAAATGAAGATAGTTGTCCAGCTTCCAAAAAGTTTATTGTGTTTTCTAGTGGAG
+
BBCCCFFFFFCBGGGGGGGGGGHHHHHHHHHHGHHGHGGGGHHHHHHHHHHHGGGHHHHHHHHHHHGHHHHHGGHGFHHHHHHHHHHHHHHHHHFHHHHHHHHHHHHHHHHHHHHHHHHHHHHHHHHHHHHHHHHHHHHHHHGHHHGHHHHGGGHHHHHGGGGGGHHDGHHHHHHHHHHGGGGFHHHHHHHHHHHHGGHHFHHHBCCHFBGCHGEGGGFGHHFHHHHGGGGGGGGGGBFGFFBGGGGGGFE
@M03495:530:000000000-LYBTV:1:2101:18365:15159 2:N:0:CATCACCC+TGCTATAT
ATATTTTGCCGTTGATAAACCACCCTCCCTGTGGTCGTTATCTTGCTCCTTCTGGCGTCAACGAATTTACTAATTCCAAAGCTCACATGCTGACAGATCGGAAGAGCGTCGTGTAGGGAAAGAGTGTATATAGCAGTGTAGATCTCGGTGGGCGCCGTATCATTAAAAAAAAAAAAAAGAAAGAGAAGGTGAGCAGGCAGTGGTAGAGGGTAATAAGAGACGATAAGAAGTAGGAAGTATGAGAAGGGAAT
+
BCCDCFFFFFDBGGGGGGGGGGGGGHHGGHHHHHHHGGGHHHHGHHHHHHHHHHHHGGGGGHGGGHHHHHHHHHHHHHHGHHHHHHHHHHHHFHHHHHHHGGGGHHHGGGGGCHGHHFGHHHFHFHDGHFGGBGGH@G@FFG2FFBFF/?A//>/-<<.0<D00<D0DGCAE??---<..</0///0/.:00.0</....<0/<0000/.</<000000//.-...000<<0<00<.<0000000/.<../
@M03495:530:000000000-LYBTV:1:2101:27746:15194 2:N:0:CATCACCC+TGCTATAT
ATATTTTGCCGTTGATAAACCACCCTCCCTGTGGTCGTTATCTTGCTCCTTCTGTCGTCAACGAATTTACTAATTCCAAAGCTCACATGCTGACAGATCGGAAGAGCGTCGTGTAGGGAAAGAGTGTATATAGCAGTGTAGATCTCGGTGGTCGCCGTATCATTAAAAAAAAAAAGAAAGCAGATATAAGCGTGAGCTGTGCGAATGAGAGTTCAGACGCTGAAGGACACAGATCCGAAAGCGTGTACGAG
+
CCCCCFFFFFCCGGGGGGGGGGGGGHHGGHHHHHHHGEGHHHHHHHHHHHHHHHHHGGGHGHGGGHHHHHHHHHHHHHHHHHHHGHHHHHHHHHHHEHHHGGGGFGHGGGGGGGHHHGBHFFGHHHGHHHHHGGHHHG?HHHD2FHFGBCE/1<>A@/.>F1FBGGDGFC?E@--.;./0:0//00;0000-..9;0000/0..:-009000000000--...000../;/.0000...-./.9.:/0...
@M03495:530:000000000-LYBTV:1:2101:24740:15199 2:N:0:CATCACCC+TGCTATAT
ATATTTTGCCGTTGATAAACCAGGACTCAGGCTGGACCAAAGCTCACATGCTGACAGATCGGAAGAGCGTCGTGTAGGGAAAGAGTGTATATAGCAGTGTAGATCTCGGTGGTCGCCGTATCATTAAAAAAAAAAAAGAGAAATAATAGAGCGGTGCGAGAGGACGGAGTAAAGAAAGTGTAGAGGTACAGTGAGGTAGATGATATCGAAGGGAGATATAATGCTTCTGAGGAGAAATCGAGAGTAAATGG
+
CBCCCFFFFFDCGGGGGGGGGGHGCHHHHHHHHHGHHHHHHHHHHHHHHHHHHHHHHFHHGGGGGGHHGGGGGGHFHHGHHHHHHHHHHHHHHHHHHHHGFD@44F4FF/?E>3<//<//BFGHFFDFBFCF@CC?-..0/000000=0=00--.---.---...--.../0000./=000;00;/00;000000./0000000000.9/....../00000;00000000.;...000:...-0000900
@M03495:530:000000000-LYBTV:1:2101:15750:15214 2:N:0:CATCACCC+TGCTATAT
ATATTTTGCCGTTGATAAACCAGCTAATCCTGAAAAAAAAATCAAAGCTAAAAACTACAATGCTAAGACCACGATGTGACTGCTATCAAAGTTAGATATATATGTAAATTATTCATCTGTCAAATCCTAGAATTATATCATACCTGCTCCAGCAATAATGGTTTAGTGGGTTGTTCACTGTTTCTGAAAAATGAAGATAGTTGTCCAGCTTCCAAAAAGTTTATTGTGTTTTCTAGTGGAGGTCTTGGAAA
+
AABBBFFFFFBBGGGGGCFGFGHHHHHHHHFGGHHBHGGGGHBFHFFEHFHHHHGHHGHHGHGHHFHHHHHHGGGGHHHBFFFGHHHHHHHHHHHHHHGHHHHHHHHHHHHHHHHHHHGHHHHHHHGHHHGHHHHHHHHHHHHFHHGHF2GHFGHHHHHGHGHFHHHHHHGGGAGGHGHHHHHHHHHHHGGHHHDDGHFBDFFGHBFFFHDFFCFHH.;CGFHHH0GFHHGHEFGGFB?FED.BFBFFGFB
@M03495:530:000000000-LYBTV:1:2101:27418:15222 2:N:0:CATCACCC+TGCTATAT
ATATTTTGCCGTTGATAAACCAGCTAATCCTGAAAAAAAAATCAAAGCTAAAAACTACAATGCTAAGACCACGATGTGACTGCTATCAAAGTTAGATATATATGTAAATTATTCATCTGTCAAATCCTAGAATTATATCATACCTGCTCCAGCAATCATAATGGTTTAGTGGGTTGTTCACTGTTTCTGAAAAATGAAGATAGTTGTCCAGCTTCCAAAAAGTTTATTGTGTTTTCTAGTGGAGGTCTCCT
+
>AABAFFFFFBACGGGGGGGGGHDHGHHGGHGHHHFFEGGGHHHHGBFHFBHFGDGHHHFHHHHGHHHHHHHGGGECGHHHGGHFECGHFHBFG4GGHHFFHGHGHHHHGHHHHGHGHHHFHFFHHHHHHHHHBGHGFHGFHHBGHFEBCHFCHHGFHGGHHHHDGHHHFHHH?FCDHGBGHEDGHHGGHGHGHGHHHHEHHHHHHHFBDHBCCBG00;:GEBGGGBHHHFGHB;CFGGBFFFE../FGG0
@M03495:530:000000000-LYBTV:1:2101:12554:15228 2:N:0:CATCACCC+TGCTATAT
ATATTTTGCCGTTGATAAACCAGCTAATCCTGAAAAAAAAATCAAAGCTAAAAACTACAATGCTAAGACCACGATGTGACTGCTATCAAAGTTAGATATATATGTAAATTATTCATCTGTCAAATCCTAGTTGTCCAGCTTCCAAAAAGTTTATTGTGTTTTCTAGTGGAGGTCTTGGAAAGTCCTGGCAAACAACCTGCAGAAAAGCCAATCAAATATATTTTCACAAGAGATGGAATGTGAGGCAATAA
+
AABBCFBFFFCCGGGGGGGGGGHHHHHHHHHHHHHHHGGGGHHHHHHHHHHGHHGHHHHHHHHHHFHHHFHHGCHGHHHHFHHHHHHHHHHHHHHHHGHHHHHHHHHHHHHHHHHHHHHHHHHHHHGHHHHHHHGHGHHHHHHGHGHGGFHHFHHHGHFHHHHHHGHGH?CEDGHHHFBGFHHHHGHGHHGHHHHHGHHAHFHHGFGHHHHHHGH0GGGHHHHHBCHHHFGGGGEGGGGGGGGFFFGGGFC
@M03495:530:000000000-LYBTV:1:2101:13411:15229 2:N:0:CATCACCC+TGCTATAT
ATATTTTGCCGTTGATAAACCAGGACTCAGGCGGACCAAAGCTCACATGCTGACAGATCGGAAGAGCGTCGTGTAGGGAAAGAGTGTATATAGCAGTGTAGATCTCGGTGGTCGCCGTATCATTAAAAAAAAAAAAAAGAGAAAAGTAAGTGGTAGAAGGAGGATCGAAAGAATAGAGAGGTAACGAAGAATCGTGAGCGCACGGGACGGAGATAGACGAATAGGCGAGTAGAACGTGGAGTGAATATAGG
+
CCDCDFFFFFECGGGGGGGGGGHGHHHHHHHHGGGGGHHHHHHHHHHHHHHHHHHHHHHHGGGGHHHGGGGFGHHHHGHHHHHHGHHHHHHHGGHHDHHHHFFBFHHGEEGEDDCGD/?AGGEFHF>2FDCG?@-<--..//00/:0111<10111<11.....//../../.01<11<..<010...../01.../.0-------.---..-/1110.-<..000----.1110......0.11111110
@M03495:530:000000000-LYBTV:1:2101:1833:15243 2:N:0:CATCACCC+TGCTATAT
ATATTTTGCCGTTGATAAACCAGTTGGCTCTAGCTGCCATGCAATGTCACAACCACTTCTTGCCCTCCAAAGCTCACATGCTGACAGATCGGAAGAGCGTCGTGTAGGGAAAGAGTGTATATAGCAGTGTAGATCTCGGTGGTCGCCGTATCATTAAAAAAAAAAAAAGAAAGAATTGAGTGCTACGCACCTGACATGATACTAAGCAGAGAAGCATATTCTCGTAAGATCACAGCAGCAGGTAGTTGGCT
+
BCCCCFFFFFDCGGGGGGGGGGHHHHHHHHHHHHHHHHHHHHHHHHHHHHHHGGGGHHHHHHHHHHHGGHHHGHHHHHHHHHHHHHHGHHHGGFGHHHGGGGGGGHHHGHHGHHHHHGGHHHHFHHHGHHHHHGFHGHG/CE?DDC/<</0?GHFFBF11<<<<A---.../0/.000000000009-9--:///00:<0<000:0/0//</0/00000000<.....0000/00././...:00<:0000
@M03495:530:000000000-LYBTV:1:2101:12948:15252 2:N:0:CATCACCC+TGCTATAT
ATATTTTGCCGTTGATAAACCAGGACTCAGGCTGGACCAAAGCTCACATGCTGACAGATCGGAAGAGCGTCGTGTAGGGAAAGAGTGTATATAGCAGTGTAGATCTCGGTGGTCGCCGTATCATTAAAAAAAAAAAAGAGAAGGAAGAGGATGGCATGGCGGCTAACAAGAACGATAATGTGAAATGAACAGAGGGTAGACCAGGTAGTAGAAGATAGAACGAGATATTGGGAGTGGTACGAAGTAGACTG
+
BBCCCFFFFFCBGGGGGGGGGGHGHHHHHHHHHHGHHHHHHHHHHHHHHHHHHGHHHHHHHGGGGHHHGGGGFGHHHHGHHHHHHHHGHHHHHHGHHHGDGFFFG4HFE/EEE?EE/E/?0FGFHFDGDGGGGCD-<.<0/0/../.....<0.//0...:---.0/00//9/....:00;0000000000///:../:000/.9000;000000000000...9.00000...;..900..:;.000000
@M03495:530:000000000-LYBTV:1:2101:8237:15253 2:N:0:CATCACCC+TGCTATAT
ATATTTTGCCGTTGATAAACCACCCTCCAAAGCTCACATGCTGACAGATCGGAAGAGCGTCGTGTAGGGAAAGAGTGTATATAGCAGTGTAGATCTCGGTGGTCGCCGTATCATTAAAAAAAAAAAAATGAGAAGACAGGAGTGCGGAAGTAGGGAAAGAGGAAAAGGTGGAACAGACACGTACAGATCTAACTGTCGAGGCAGATGTGCATCTCGATATGTATGTAGCTCACTCGTGGAGACAGGCGTGT
+
CCCCCFFFFFECGGGGGGGGGGGGGHHGHHHHHHHHHHHHHHHHHHHHHHHGGGGHHHGGGGFGHHHHGHHHHGHHHHHHHHHHHHHGHBGHFG4GHGGEEDEEEEEG</0BDEFEF?EF@CGCG//>0111110100/.../<1----:0110</..<//..//</900..00///://..<..1110111<1:11.99--.<.:11<111111.0/.-1:1111111110011<.....0.//.<-.-.
@M03495:530:000000000-LYBTV:1:2101:12988:15261 2:N:0:CATCACCC+TGCTATAT
ATATTTTGCCGTTGATAAACCACCCTCCCTGTGGTCGTTATCTTGCTCCTTCTGTCGTCAACGAATTTACTAATTCCAAAGGAGGAGTATGTTGTTTTTGGAATTTAAGGTAATTGTTGGCTCTAGCTACCATAGCAATGTCACAACCACTTCTTGCCCTCCAAAGCTCACATGCTGACAGATCGGAAGAGCGTCGTGTAGGGAAAGAGTGTATATAGCAGTGTAGATCTCGGGGGGCGCCGGATCATTAA
+
CCCCCFFFFFDCGGGGGGGGGGGGGHHGGHHHHGHHGGGHHHHHHHHHHHHHHHHHGGGHGHGGGHHHHHHHHHHHHHHHHHCGFEFBGHHHHHHHHHGGGHHHHHHHHHFGHHHHGHHHHHHGHHHHHHHHHHHHHGHHHHHHHHFGGGHHHHHHFHHHHGHHHHHHHHHHHHFHGFGHHHHGHGGGGFHHGEGGGGGHHHGHHGHHCGFGHFBFGBFFF;BCF0;;00::9-A---;-----.-.;0:0
@M03495:530:000000000-LYBTV:1:2101:26331:15267 2:N:0:CATCACCC+TGCTATAT
ATATTTTGCCGTTGATAAACCAGCTAATCCTGAAAAAAAAATCAAAGCTAAAAACTACAATGCTAAGACCACGATGTGACTGCTATCAAAGTTAGATATATATGTAAATTATTCATCTGTCAAATCCTAGAATTATATCATACCTGCTCCAGCAATCACGACCTGTAATGGTTTAGTGGGTTGTTCACTGTTTCTGAAAAATGAAGATAGTTGTCCAGCTTCCAAAAAGTTTATTGTGTTTTCTAGTGGAG
+
BACCCFFFFFBAGGGGGGGGGGHHHHHHHHHHHGHHHGGGGHHHGHHHHHH5FGFHHHHHHHHHHGHHHHHHGGHGHHHHHHFHHHHHHHHDGHHGHHHHHHHHHHHHHHHHGGHHHHHHHHHHHHFHHHHHHHHHHHGHHHHFHHEGHHHGGFGHHGHGGGGGGFHHHHHGHFFHGG0G.F@ECGHHHF0D0DGHHHHGFHHFDCGHHHGHHCFFHHE0:CBFFFHGE0BFBFEFGGFFGGBF9BB0.0C
@M03495:530:000000000-LYBTV:1:2101:14616:15268 2:N:0:CATCACCC+TGCTATAT
ATATTTTGCCGTTGATAAACCAGCTAATCCTGAAAAAAAAATCAAAGCTAAAAACTACAATGCTAAGACCACGATGTGACTGCTATCAAAGTTAGATATATATGTAAATTATTCATCTGTCAAATCCTAGAATTATATCATACCTGCTCCAGCAATCACGACCTGTAATGGTTTAGTGGGTTGTTCACTGTTTCTGAAAAATGAAGATAGTTGTCCAGCTTCCAAAAAGTTTATTGTGTTTTCTAGTGGAG
+
AAABBFFFFFBBCGGGGGGGGGDGGHHGHHHHHHHHHGGFCHGFHFHHHHHHHGGFFHHHHHGGHHHHHHHHGGGGHHGFEGFHHHHHFHHGHHFFHHHHHHHHHHHHHHHGHEHHHHHHHHHHHHHHHHHHHHHHHHGFGHHFHHFFFBGHHGGHFHFDGGGGHDHFFFBGHFHGGHGGGGGGHHHFFHHHFHHHGHHHAFGHFHGG0CGBGGGHFFFFHHEFF;GGDGGGGGGFFGGGGFFFFBBBFEE
@M03495:530:000000000-LYBTV:1:2101:25448:15278 2:N:0:CATCACCC+TGCTATAT
ATATTTTGCCGTTGATAAACCAAACCACTTCTTGCCCTCCAAAGCTCACATGCTGACAGATCGGAAGAGCGTCGTGTAGGGAAAGAGTGTATATAGCAGTGTAGATCTCGGAGGTCGCTGTATAATTAAAAAAACAATTAATGTTTATTATGTTAGTGTATGGTTGACTTGATAAACTATTAAAAATGTAAATGAAAAACAAGTTAGGTTGGGAAAAGTAAAACCAAGATGAACACAATACCCTGCTGGTG
+
1>1A1333DD@>AEEDF311FGAGF0GCGHFHCHHGHHHGG1DFFFFHH12A1FF101FGFB/E/BEA0AEEAFEF?GBGA00>>G0BBGFFH2GGDG1FF2212B1220?////<<///?B2B2F2>1BGD/////1@11?1@111111<1?111111111>11.<1>1D1<111100=0000=0<00000000000..../;000/00/--./.9/000;;B.....000000/..90/0/0-;9///-
@M03495:530:000000000-LYBTV:1:2101:14685:15291 2:N:0:CATCACCC+TGCTATAT
ATATTTTGCCGTTGATAAACCACCCTCCCTGTGGTCGTTATCTTGCTCCTTCTGTCGTCAACGAATTTACTAATTCCAAAGCTCACATGCTGACAGATCGGAAGAGCGTCGTGTAGGGAAAGAGTGTATATAGCAGTGTAGATCTCGGTGGTCGCCGTATCATTAAAAAAAAAAAAAAAATAAAAGAGTAGAAGGGGAGATAGATAAGATAGAAGAAGAAAAAGTGACAGTAAGGAGCACATTGCTTGGAG
+
ABBBCFFFFFCBGGGGGGGGGGGGGHHGGHHHHHHHGGGHHHHHHHHHHHHHHHHHGGGHGHGGGHHHHHHHHHHHHHHHHHHHHHHGHHHHHHHHHHHHGGGGHHHGGGGEFGGHHGHHGHHHHHHHHHHHHGHHFFDH332>2>GE<CB/1>//@/.00>=FF1D1<@<AEC:-----.00000./00000;..-.-./000000000000000//0///..00000009:000..../00000:0.0/
@M03495:530:000000000-LYBTV:1:2101:9775:15293 2:N:0:CATCACCC+TGCTATAT
ATATTTTGCCGTTGATAAACCAGCTAATCCTGAAAAAAAAATCAAAGCTAAAAACTACAATGCTAAGACCACGATGTGACTGCTATCAAAGTTAGATATATATGTAAATTATTCATCTGTCAAATCCTAGAATTATATCATACCTGCTCCAGCAATCACGACCTGTAATGGTTTAGTGGGTTGTTCACTGTTTCTGAAAAATGAAGATAGTTGTCCAGCTTCCAAAAAGTTTATTGTGTTTTCTAGTGGAG
+
AABCCFFFFFCAEGGGGGGGGGHHHHHHHHHHFHHHHGGGGHHHHHHHHHHHHHGFHHHHHHHHHHHHHHHHGGHGHHHHHGFHFHGHHHHHHGGHHHHHHHHGGHHHHEHHHHHHHHHHHGFHGHGGFHHHHHHHHHHFHHGHHHFHHHHHHFFFFFHDGGGGHHH1GG1GHHHHHHHHGGCGHHHHHHHHHHGHHFHGFHFHEECCCCGHHHGHEFHHFHHHBH..:;CFGGF0CBFGGFBBFB09909
@M03495:530:000000000-LYBTV:1:2101:7402:15336 2:N:0:CATCACCC+TGCTATAT
ATATTTTGCCGTTGATAAACCAGCTAATCCTGAAAAAAAAATCAAAGCTAAAAACTACAATGCTAAGACCACGATGTGACTGCTATCAAAGTTAGATATATATGTAAATTATTCATCTGTCAAATCCTAGAATTATATCATACCTGCTCCAGCAATCACGACCTGTAATGGTTTAGTGGGTTGTTCACTGTTTCTGAAAAATGAAGATAGTTGTCCAGCTTCCAAAAAGTTTATTGTGTTTTCTAGTGGAG
+
ABBBCFFFFFCAGGGGGGGGGGHHHHHHHHHHHHHHHGGGGHHHHHHHHHHHHHGHHHHHHHHGHHGHHHHHGGHGHHHFHHHHHHGHHHHHHHFHHGHHHHHHHHHHHHHHHHHHHHHHHHHHHHHHHHHHHHHHHGHHHHHGHHHHHGHFHFHHGHHGGG@?B1FD1GBGHHFGBGF.EFCGHB1000DGGD00GEHH.<<DDF000CHC0:CGFB/C:GHFHGEA.FF00CB9;BFGGF0000;FA0A
@M03495:530:000000000-LYBTV:1:2101:11634:15349 2:N:0:CATCACCC+TGCTATAT
ATATTTTGCCGTTGATAAACCAGTCAGGAGTCCAAAGCTCACATGCTGACAGATCGGAAGAGCGTCGTGTAGGGAAAGAGTGTATATAGCAGTGTAGATCTCGGTGGTCGCCGTATCATTAAAAAAAAAAAAAAAGACAGGAGAGGAGAGCAAGGGAAGAGGGAAGAGAGATCATAGGTGGGGTAGCTGGCCGTGGCCGGGGGCTGCTAGGTAGTGTTGGTCACGAAGGTAAGACAGGCAGTGAGGATGAG
+
CCCCDFFFFFCCGGGGGGGGGGHHHHHGHGHHHHHHHHHHHHHHHHHHHHHHHHHHGGGGGHHGGGGFGGHHHGHHHHHHHHHHHHHHHHHHGGGFFHHBGEGG1EF/?E@?E@FGHBGHHFHFFCCF?D/----..//<<...<...<..0//.:..9..<...9../..100111010.<-<..01:/9.-<---.-------..011.1100/11..<11<..<..0110:0//..../<10.0/00:
@M03495:530:000000000-LYBTV:1:2101:6404:15351 2:N:0:CATCACCC+TGCTATAT
ATATTTTGCCGTTGATAAACCAGCTAATCCTGAAAAAAAAATCAAAGCTAAAAACTACAATGCTAAGACCACGATGTGACTGCTATCAAAGTTAGATATATATGTAAATTATTCATCTGTCAAATCCTAGAATTATATCATACCTGCTCCAGCAATCCTCCTGGCAAACAACCTGCAGAAAAGCCAATCAAATATATTTTCACAAGAGATGGAATGTGAGGCAATAATAGAGTACAAAGGTTGAACCTGTA
+
AABCCFFFFFCCGGGGGGGGGGHGHHHHHHHHHHHHHGGGGHHHHHHHHHHHHHGHHHHHHHHHHHHHHHHHGGHGHHHHHHFHHHGHHHHFHHHHHHHHHHHHHHHHHHHHHGHHHHHHHHHHHHHHHHFHHHHHHHHHHHHHHHHHHHHHHHFHHHHHHHHHGHHHHHGHGGHHHGHFHHHHHH<GHHGHHFHHHHHHHHHHGGFHGHHHHHHHHGGHHEGHHHGHHGBFFFFGGGGFFGGGGGGGGF;
@M03495:530:000000000-LYBTV:1:2101:18890:15353 2:N:0:CATCACCC+TGCTATAT
ATATTTTGCCGTTGATAAACCACCCTCCCTGTGGTCGTTATCTTGCTCCTTCTGTCGTCAACGAATTTACTAATTCCAAAGCTCACATGCTGACAGATCGGAAGAGCGTCGTGTAGGGAAAGAGTGTATATAGCAGTGTAGATCTCGGTGGTCGCCGTATCATTAAAAAAAAAAATAGAGTATATCACGTGTGTGTATCGAGGAGTCGCGTGACACTTAGAGGTAAAGTGGAATGTGGTATGTAAAAGAGA
+
BCCCCFFFFFCAGGGGGGGGGGGGGHHGGHHHHHHHGFGHHHHHHHHHHHHHHHHHGGGHGHGGGHHHHHHHFHHGHHHHHHHHHHHHHHHHHHHHHHHHGGGGHHHGGGGGGHHHHFHFHHGHHHGGHHFHHHGHHHHHHBHFFBGF<BDE1A@EF/.0F11GG<F1>ECEGC@.00009000;0009..:.:.:000...--.9/-----..0000;0009000000000000000/00;000000./:
@M03495:530:000000000-LYBTV:1:2101:15642:15354 2:N:0:CATCACCC+TGCTATAT
ATATTTTGCCGTTGATAAACCACCCTCCCTGTGGTCGTTATCTTGCTCCTTCTGTCGTCAACGAATTTACTAATTCCAAAGCTCACATGCTGACAGATCGGAAGAGCGTCGTGTAGGGAAAGAGTGTATATAGCAGTGTAGATCTCGGTGGTCGCCGTATCATTAAAAAAAAAAATAAGTAAAAAGAGAAGAGTGGGCGGGTTAGTGATCAGAAGAGAACAGAAGCGTGAAGGAGATAGATGTGCGTGGTG
+
BBCCCFFFFFDCGGGGGGGGGGGGGHHGGHGHHHHHGGGHHHHHHHHHHHHHHHHHGGGHGHGGGHHHHHHHHHHHHHHHHHHHHHHHHHHHHHFHGHHHGGGGHHHGGGGGGHHHHFFGHHGGHHGHHHHHHHHHFGFGHG2G2@FFGEF?=@/?E/.0>FD<GDF<F-@C@E?.0:0000000..//0<0.00...----...0000000000<./00///0:0-.<.900<.9/000:00:0...-..
@M03495:530:000000000-LYBTV:1:2101:6714:15374 2:N:0:CATCACCC+TGCTATAT
ATATTTTGCCGTTGATAAACCAGGGACTCAGGCTGGACCAAAGCTCACATGCTGACAGATCGGAAGAGCGTCGTGTAGGGAAAGAGTGTATATAGCAGTGTAGATCTCGGTGGTCGCCGTATCATTAAAAAAAAAAAAAATGAGGATGCAGGGGTGAGCGGGAGCAGTAAAGTAAAGAGACGCAGGAGAGTGAGTGTAGTTGGGTGGAGAGAGGAGGAGAGGAGTGATGTGACGAGTACAAGTCGTGGAGA
+
CCCCCFFFFFCCGGGGGGGGGGHGGGGHHHHHHHHGHHHHHHHHHHHHHHHHHGHHHHGGHHGGGGHHHGFGGEGHHHHGGHHHFHHHHHHHHHHHHHHHHHHHEFHHGG>EFED@/?E<CFGGH3DFHE2CDCC<--<-.000/0/0/00.--.-..0-----../0000;000000///.----..:.0000;00000000-..-..0............../.0;000009.-9.000:00.:...90
@M03495:530:000000000-LYBTV:1:2101:7654:15376 2:N:0:CATCACCC+TGCTATAT
ATATTTTGCCGTTGATAAACCAGCTAATCCTGAAAAAAAAATCAAAGCTAAAAACTACAATGCTAAGACCACGATGTGACTGCTATCAAAGTTAGATATATATGTAAATTATTCATCTGTCAAATCCTAGAATTATATCATACCTGCTCCAGCAATCACGACCTGTAATGGTTTAGTGGGTTGTTCACTGTTTCTGAAAAATGAAGATAGTTGTCCAGCTTCCAAAAAGTTTATTGTGTTTTCTAGTGGAG
+
AABCCFFFFFCCGGGGGGGGGGHHHHHHHHHHHHHHHGGGGHHHHHHGHHHHHHGHHHHHHHHHHHHHHHHHEGHGHGHHHHFHHHHHHHHGHHHHHHHHHHHHHHHHHHHHHHHHHHHHHHHHHHHHHHHHHHHHHHHHHHHHHHGHFHHHHHHHHGHGGGGGHGHFFHHHHHHHHGHHAFGGHHGHHHHHHFHHHHHH<CHHGHHHGHHHHHHHHHHGHHEGHFEFFBFGGGGGGFCFGGEGGGFFFEE
@M03495:530:000000000-LYBTV:1:2101:16209:15379 2:N:0:CATCACCC+TGCTATAT
ATATTTTGCCGTTGATAAACCAGCTAATCCTGAAAAAAAAATCAAAGCTAAAAACTACAATGCTAAGACCACGATGTGACTGCTATCAAAGTTAGATATATATGTAAATTATTCATCTGTCAAATCCTAGAATTATATCATACCTGCTCCAGCAATCACGACCTTCCTGGCAAACAACCTGCAGAAAAGCCAATCAAATATATTTTCACAAGAGATGGAATGTGAGGCAATAATAGAGTAAAAAGGTTGAA
+
AA>AABB311A111AFGBG11FFAG1BGBFHHBG1BGAEEGFCAGGGFGGB111/FDGG1AFGFB211BG>>E>G/>FDGDFFHHF0@@B11FHFHFHGHHGHH2FGDFGFGGG2G22FF2FGHHHHDFHHHGFGHHHGHGHBFGHGHHHEF0FCGHGH?ACGGBGBDHHEHEF0FCG.GC0FGHBCCBFHFFHHHHGHHGHBGGG0GBGBC/CGFHFHHHCGBCFFEGFEFB0BB0B;F0;FB??B0/B;
@M03495:530:000000000-LYBTV:1:2101:27557:15387 2:N:0:CATCACCC+TGCTATAT
ATATTTTGCCGTTGATAAACCAGCTAATCCTGAAAAAAAAATCAAAGCTAAAAACTACAATGCTAAGACCACGATGTGACTGCTATCAAAGTTAGATATATATGTAAATTATTCATCTGTCAAATCCTAGAATTATATCATACCTGCTCCAGCAATCACTAATGGTTTAGTGGGTTGTTCACTGTTTCTGAAAAATGAAGATAGTTGTCCAGCTTCCAAAAAGTTTATTGTGTTTTCTAGTGGAGGTCTTG
+
AAABBFFFFFBAFCFGCFGGFGFFFHHHGHHB53FGFGGEGHHCHHGFHHHHHHDHHHHGEFHFGGEHHGHHGGHGFHFHHFHHHHHHEHHFGHHGHHHHHHHHEFHHGFFHHGHHE4FGHHFHGH3FGHHHHHHHGFHGHHHHFHGFHFHFEHGFHFHGHCGFFGHGHHGGFHDEGGEHHHHGHFHHHFFFHEHFHGFBBGEHGFHGGHFHBFGBGC:C:.;;CGHGHGGHGFGECFFF99?FAG;BFC0
@M03495:530:000000000-LYBTV:1:2101:19177:15387 2:N:0:CATCACCC+TGCTATAT
ATATTTTGCCGTTGATAAACCAGCTAATCCTGAAAAAAAAATCAAAGCTAAAAACTACAATGCTAAGACCACGATGTGACTGCTATCAAAGTTAGATATATATGTAAATTATTCATCTGTCAAATCCTAGAATTATATCATACCTGCTCCAGCAATCACGACCTGTAATGGTTTAGTGGGTTGTTCACTGTTTCTGAAAAATGAAGATAGTTGTCCAGCTTCCAAAAAGTTTATTGTGTTTTCTAGTGGAG
+
AABBBFFFFFBAGGGGGGGFGGHHHHHHHHHHGHHHGGGGGHHGHHHGHHHHHHGHHHHHHHHHHHHHHHHHGGHGHHHHHHGHHHHHHHHHHHHHHHHHHFHHHHHHHHHHHHHHHHHHHHHHHHHHHHHHHHHHHHHHHHGHGHHHGHHHHHHHHHHGGGGGHHHHGHHGHHHFFGHHEGGGHHHHHHHHHHHHGHHGHHHHHHHHHCGCFHFHHHHHFHHHFH.9E9FFFGGGFB9FFF0;B0CF?CE
@M03495:530:000000000-LYBTV:1:2101:5447:15398 2:N:0:CATCACCC+TGCTATAT
ATATTTTGCCGTTGATAAACCACCCTCCCTGTGGTCGTTATCTTGCTCCTTCTGTCGTCAACGAATTTACTAATTCCAAAGCTCACATGCTGACAGATCGGAAGAGCGTCGTGTAGGGAAAGAGTGTATATAGCAGTGTAGATCTCGGTGGTCGCCGTATCATTAAAAAAAAAAAAAGAGAAAAAATCGAGGGGAAATGAACTAATATATCTCACATGAAATAAGCAACAAGAACTTGCGGTGAAGTTGTA
+
BBCCCFFFFFBBGGGGGGGGGGGGGHHGGHHHHHHHGGGHHHHHGHHHHGHHHHHHGGGHGHGGGHHHHHHHGHHHHHHHHHHHHHHHHHHHHHHHHHHHGGGGHHHGGGGFGGHHHGGHHHHHHGDHFHHHGHHHGGFFGF2@>GHGDC??1><?@@?FGF11F<<1FC<@AA:-<..//00/.-.0...---...011111001111111111010<1111<101<...////1111--.-.01:111:
@M03495:530:000000000-LYBTV:1:2101:8738:15400 2:N:0:CATCACCC+TGCTATAT
ATATTTTGCCGTTGATAAACCAGCTAATCCTGAAAAAAAAATCAAAGCTAAAAACTACAATGCTAAGACCACGATGTGACTGCTATCAAAGTTAGATATATATGTAAATTATTCATCTGTCAAATCCTAGAATTATATCATACCTGCTCCAGCAATCACGACCTGTAATGGTTTAGTGGGTTGTTCACTGTTTCTGAAAAATGAAGATAGTTGTCCAGCTTCCAAAAAGTTTATTGTGTTTTCTAGTGGAG
+
ABCCCFFFFFBAGGGGGGGGGGHHHHHHHHHHHHHHHGGFGHHHHHHHHHHHGHGHHHHHHFHHHFHHHHHHGGHGHHHHHGHHHHHHHHHHHHGHHHHHHHHHHHHHGHHHHHHHHHHHHHHHGHHHHHGHHHHHHHHHHHHHHHFHHHFHHHHHHFHDDGGFHFHGGHFDGHHHFHHF>FGGHHHHHHHHFHHHHGHHHHHEDGGHHHFGHFGGFHB0FFGFGHGGGFFGGGGGGGFFGGFFFFGGGGG
@M03495:530:000000000-LYBTV:1:2101:6234:15415 2:N:0:CATCACCC+TGCTATAT
ATATTTTGCCGTTGATAAACCAGGCGGACCAAAGCTCACATGCTGACAGATCGGAAGAGCGTCGTGTAGGGAAAGAGTGTATATAGCAGTGTAGATCTCGGTGGTCGCCGTATCATTAAAAAAAACAACAAGGTAATAGCGATGAGAATCTGAGTTACTACATGGGACCAGGAGCATAACTAGGGAACAGGTCAGTCTGTATACTGAAGTGTGAGTGCTGCATGCTACATGCGTCATCAACAACATCGTAG
+
CCBCCFFFFFCCGGGGGGGFGGHGHGGGGGHHHHHHGHHHHHHHHHGGHHHFHGFGGHHFGEGFGFBGHHGBHHHGHHHGHFFHFGHHHHGHFGFFBGHHG/EF/FE/E</?0?3BGFGFFF/<//??/?.0.1111<11--..0<00000000=000<00/00/./:....:...9;0/090/./..//.0///0000;;09090;00;000:///////9:99/////;/9.-../////...//....
@M03495:530:000000000-LYBTV:1:2101:23639:15417 2:N:0:CATCACCC+TGCTATAT
ATATTTTGCCGTTGATAAACCAGCTAATCCTGAAAAAAAAATCAAAGCTAAAAACTACAATGCTAAGACCACGATGTGACTGCTATCAAAGTTAGATATATATGTAAATTATTCATCTGTCAAATCCTAGAATTATATCATACCTGCTCCAGCAATCACGACCTGTCCTGGCAAACAACCTGCAGAAAAGCCAATCAAATATATTTTCACAAGAGATGGAATGTGAGGCAATAATAGAGTACAAAGGTTGA
+
>>1>ABFFF1AAEEGGF3GBGAFAGHDHGHHHHFFHHE//EG1FBGF0FDAAGD/1DEBFA1FGBFGHBG0F?/>F01D22B>1G2>GHHHE2F21BFDB22GF2FFGFHHEFHHHEE12BF2GEEHHHFFFFGHHHB2FGG1CGF0C1B<1CGHHFGCCA/@CGFGHHHHHHHFGHGGCCFHHGEF/CGCFHEFGHFFBD00CCGHC:GGCG/.FHFCGCC009BFFEGGGGF0;0FB;CBFGFBFBFGB
@M03495:530:000000000-LYBTV:1:2101:22835:15435 2:N:0:CATCACCC+TGCTATAT
ATATTTTGCCGTTGATAAACCAGCTAATCCTGAAAAAAAAATCAAAGCTAAAAACTACAATGCTAAGACCACGATGTGACTGCTATCAAAGTTAGATATATATGTAAATTATTCATCTGTCAAATCCTAGAATTATATCATACCTGCTCCAGCAATCACGACCTGTAATGGTTTAGTGGGTTGTTCACTGTTTCTGAAAAATGAAGATAGTTGTCCAGCTTCCAAAAAGTTTATTGTGTTTTCTAGTGGAG
+
AAABBFFFFFBBGGGGGGGGGGHHHHHHHHHHFHHHHGGGGHHHHHHHHHHFHHFHHHHHHHHHHHHHHHHHGGHGHHHGHFHHHHHHHHHHHHHHHHHHHHHHFHHHHHHHHHHHHHHHHHHHHGGHHHHHHHHHHHGHHHGFHHFHHHHHGHHHFFHGDGGDHHEHHHGFHGHH<GHEGGGGGHHFHHHHFHHGHHHHEHHHGHHHGHHGHHHHBH/GHHBC:;CEFFGGGGGGGGFCFGBFF0CFGGG
@M03495:530:000000000-LYBTV:1:2101:22097:15435 2:N:0:CATCACCC+TGCTATAT
ATATTTTGCCGTTGATAAACCAGTCAGGAGTCCAAAGCTCACATGCTGACAGATCGGAAGAGCGTCGTGTAGGGAAAGAGTGTATATAGCAGTGTAGATCTCGGTGGTCGCCGTATCATTAAAAAAAAAAAAAGAAGAAATGTCGATAGTCAGTGTCTCCGCACATTGATATAACAAGGGGAGTGGCGCGAGAATAGTGGTGCGCGACTGTGAGGTGGAGGTTGTTCACTAGTGGTCGAACGAGCAGACTG
+
CBCCCFFFFFCAGGGGGGGGGGHHHHHHHGHHHHHHHHHHHHHHHHHGEBFGGHHGGGFEFHGGEDEEEGHHHGHHHHHHFFHHHHHHFHHHFGBGHHEHFGAE1ED/BEEEC//0?E4FHFBF2B@C/@/--..0010/0000.....00000<000:0..---0000:0000009/.9-.-;...-.----./////.9./-;----./;99.:.9...9//..///9////.//--..:.:--//.//
@M03495:530:000000000-LYBTV:1:2101:12098:15437 2:N:0:CATCACCC+TGCTATAT
ATATTTTGCCGTTGATAACCAGTCTCCAAAGCTCACATGCTGACAGATCGGAAGAGCGTCGTGTAGGGAAAGAGTGTATATAGCAGTGTAGATCTCGGTGGTCGCCGTATCATTAAAAAAAAAAAAAATGGAGAGAAGGCGGGGAGTATTATTGGTCAGTGAAGAGAGTTGTGCGTGGTGCTGTGGCGGAGTCTGTGTGCAGGGGGCCTCAAGGGTGTGCGCGAGCAAGGGGACAGGGGAGGCGCGCATGA
+
BCCCCFFFFFCCGGGGGGGGGGHHHHHHHHHHHHHHHHHHHHHHHHHHHHGGGGHHHGGGGGGGHGHGHHHHHHHHHHHHHHHHHHHHHHHHFHGFHGGGG?DE/EE/ECGHGHHFHFGGGB?B/</-011<01<.<<<.------</11:1110111/1111<1./<0111.1<..-..001://<-<-9</1::11.111.--<--..0000...-.1.------:/.9<.-....-9--.--<--<.0
@M03495:530:000000000-LYBTV:1:2101:22996:15446 2:N:0:CATCACCC+TGCTATAT
ATATTTTGCCGTTGATAAACCAGCTAATCCTGAAAAAAAAATCAAAGCTAAAAACTACAATGCTAAGACCACGATGTGACTGCTATCAAAGTTAGATATATATGTAAATTATTCATCTGTCAAATCCTAGAATTATATCATACCTGGCAAACAACCTGCAGAAAAGCCAATCAAATATATTTTCACAAGAGATGGAATGTGAGGCAATAATAGAGTACAAAGGTTGAACCTGTAGAGCACCGAGCCTCCGA
+
ABBCCFFFFFCCGGGGGGGGGGHHHHHHHHHHHHHHHGGGGHGHHHHHHGHHHHGHHHHHHHHHHHHHHHHHGGHEHHHHHHGGHDHHHHHHHHHHHHHHHHHHHHHHHHHHHHHHHHHHHHHHHHHHHHHHHHHHHHHHGHEGHHHGHHHHHHGDHHHHHFHHHHGHHHHHHHHHHHHHHHHGGHFHHGGGGHFHHHHGHEHGEGHGHGHHHHGCGHHHGHHHFHHHHAHGGGGGGGGFEGGGGGGGGG-
@M03495:530:000000000-LYBTV:1:2101:9032:15448 2:N:0:CATCACCC+TGCTATAT
ATATTTTGCCGTTGATAAACCAGTCAGGAGTCCAAAGCTCACATGCTGACAGATCGGAAGAGCGTCGTGTAGGGAAAGAGTGTATATAGCAGTGTAGATCTCGGTGGTCGCCGTATCATTAAAAAAAAAAAGACAGGATGACTTGGGGTGTTGGGTGTTACCAGAATAAGCTAATCGAGTAGTTAGCGATTTGGGATCGTCGATAGTAGTGTAAGTATCGTGATGTATTGATTGTTATCGCGGTCTGTAGT
+
BCCCDFFFFFCCGGGGGGGGGGHHHHGHHGHHHHHHHHHHHHHHHHHHHHHHHHGHGGGGHHHGGGGEFHHHHGHHHHHHHHGHHHHHGHHHHHGGGHGHFFHGEEDEFEC?F<?0GHFGBBGGGCCF<@///000.0111111>1.-.<-<..-<<-A0000<./:000000000...<.00<000--...00..0<./.--.<.:000/0000<0<0././<0000<00000:0000..--<-</0000
@M03495:530:000000000-LYBTV:1:2101:16567:15455 2:N:0:CATCACCC+TGCTATAT
ATATTTTGCCGTTGATAAACCAGCTAATCCTGAAAAAAAAATCAAAGCTAAAAACTACAATGCTAAGACCACGATGTGACTGCTATCAAAGTTAGATATATATGTAAATTATTCATCTGTCAAATCCTAGAATTATATCATACCTGCTCCAGCAATCACGACCTGTCCTGGCAAACAACCTGCAGAAAAGCCAATCAAATATATTTTCACAAGAGATGGAATGTGAGGCAATAATAGAGTACAAAGGTTGA
+
>AABBFFFFFCBGGGGGGGGGGHHHHHGHHHHHCGHHGGGGHHHGGFHHHFHHHGHHGHHHHHHHFHHHHHHGGHGHHHGGHGHHFHHHGHHHHHHHHHGHHHHHHHHHHHHHHHHHHHHHHHHHHHHHHHHHHHHHHHHHHHHGHGGHHHGHHHHGHFGGGGGHHFHGBGHHHGHHG.EHHHGHHEGFHHHHHHGEHFGHHHHGHHHGGFCGCGHHGGHHHGCFGGG?.CFGFFGGFFBBFGFFGGFFF/
@M03495:530:000000000-LYBTV:1:2101:13165:15468 2:N:0:CATCACCC+TGCTATAT
ATATTTTGCCGTTGATAAACCAGCTAATCCTGAAAAAAAAATCAAAGCTAAAAACTACAATGCTAAGACCACGATGTGACTGCTATCAAAGTTAGATATATATGTAAATTATTCATCTGTCAAATCCTAGAATTATATCATACCTGCTCCAGCAATCACGACCTGGTCCTGGCAAACAACCTGCAGAAAAGCCAATCAAATATATTTTCACAAGAGATGGAATGTGAGGCAATAATAGAGTACAAAGGTTG
+
BBBBBFFFFFBBGGGGGGGGGGHHHHHHGHHHHHHHHGGGGHHHHHHGHHHHHHGHHHHHHHHHHHHHHHHHGGHGHHHHHHHHHHHHHGHHHHHHHHHHHHHHHHHHGHHHHHHHHHHHHHHHGHHHHHHHHHHHHHHHHHHGHHGHHHHGHHFFFHHGGGGGHHHGHHHHHHHGGHHHGHHHHHBHHGHGHHGHHHHHHHHGHHHHHHHHHGHHGGHHHHHGBFEBF.AFFGFFGGGGFFGGG0:CFF/
@M03495:530:000000000-LYBTV:1:2101:2171:15483 2:N:0:CATCACCC+TGCTATAT
ATATTTTGCCGTTGATAAACCAGCTAATCCTGAAAAAAAAATCAAAGCTAAAAACTACAATGCTAAGACCACGATGTGACTGCTATCAAAGTTAGATATATATGTAAATTATTCATCTGTCAAATCCTAGAATTATATCATACCTGCTCCAGCAATCACGACCTGTAATGGTTTAGTGGGTTGTTCACTGTTTCCGAAAAATGAAGATAGTTGTCCAGCTTCCAAAAAGTTTATTGTGTTTTCTAGTGGAG
+
AAAABFFFFBDA?FABGGGDFFGGHHGGFFHDD3G5F2E?EHFHHGGHHHHGBHGHE3CEDBFE55@F32BFEEEA14444334GHHHHHHHHHGG4FGG4B4444BE4?FHFDE4BDFD4G4GFFFBG43B4GFGBD22FB?GHF0CDGFGGFG111@B/BCDFF1D<<?1101FFBCG>F-<CFG00DDDFF0<<ACCHF00000;0;C00CC0C:/0F0FFF;..EFFGGBF0;C/9CFGFFB90.0.
@M03495:530:000000000-LYBTV:1:2101:6127:15512 2:N:0:CATCACCC+TGCTATAT
ATATTTTGCCGTTGATAAACCAGCTAATCCTGAAAAAAAAATCAAAGCTAAAAACTACAATGCTAAGACCACGATGTGACTGCTATCAAAGTTAGATATATATGTAAATTATTCATCTGTCAAATCCTAGAATTATATCATACCTGCTCCAGCAATCACGACCTGTAATGGTTTAGTGGGTTGTTCACTGTTTCTGAAAAATGAAGATAGTTGTCCAGCTTCCAAAAAGTTTATTGTGTTTTCTAGTGGAG
+
3AAABFFFFFDAGGGGGGGFGGEHHHHHHHHHHHHHHGGGGHHHHHHGHHHHHHGHGGGFHHFHHHHHDGGHGGHGHHHHFGFHHHFGGHHHHHHHGHHHHHHHHGHHHFHHHHHHHHHHHGHFHHHHHHHGHGHHHHGHHHFHFGFCHHCFBGHHFHFFGGGGFGHGFHHHHHHHDFGHGGGGHHHFGHHHHHHHFHHHCCFHHHHHHGHFHHHHHHBCGFGHHHHGDGGGGGFGGGFFFFGFFGGGGF?
@M03495:530:000000000-LYBTV:1:2101:29397:15513 2:N:0:CATCACCC+TGCTATAT
ATATTTTGCCGTTGATAAACCAGCTAATCCTGAAAAAAAAATCAAAGCTAAAAACTACAATGCTAAGACCACGATGTGACTGCTATCAAAGTTAGATATATATGTAAATTATTCATCTGTCAAATCCTAGAATTATATCATACCTGCTCCAGCAATCACGACCTGTAATGGTTTAGTGGGTTGTTCACTGTTTCTGAAAAATGAAGATAGTTGTCCAGCTTCCAAAAAGTTTATTGTGTTTTCTAGTGGAG
+
BBBBBFFFFFDAEGGGBBFBGFHGFFHHFHGFAEBGHGGAAFGHGFF2BFDEHHGHHHH3FDFDGBBGGFHHGCGFG444FGHHFD?EFHHEHHHBEGHFFFGGGGHFHGHHGHFHBBFGHHHEGHCGFHGHFFHGHHGGFHFFGHHHHFGFEF2FFCGGD@CDHFG1BGFFFFHH11FGFGC?GHHEFGHEGHHHD<D0CFFDD;GB0;CCGBCG0CFG0<GF00..CFEFFGGGBF;;FBFFGGFBF9E
@M03495:530:000000000-LYBTV:1:2101:16445:15517 2:N:0:CATCACCC+TGCTATAT
ATATTTTGCCGTTGATAAACCAGCTAATCCTGAAAAAAAAATCAAAGCTAAAAACTACAATGCTAAGACCACGATGTGACTGCTATCAAAGTTAGATATATATGTAAATTATTCATCTGTCAAATCCTAGAATTATATCATACCTGCTCCAGCAATCACGACCTGTAATGGTTTAGTGGGTTGTTCACTGTTTCTGAAAAATGAAGATAGTTGTCCAGCTTCCAAAAAGTTTATTGTGTTTTCTAGTGGAG
+
AAAABFFFFFCAGGGGGGGGGGHHHHHHHHHHHHHGHGGGGHHHHHHGHHHHHHGHHHHGHHHHHDHHHHHHGGHGHHHHFHHHHHGHHFFHHHHHHHHHHHHHHHHHHFHHHHHHHHHHHHHHHHHHHHHHHHHHHHHHHHHHHHHGHHHGHHFHHHHGGGGGHHHHHHHGHHHHHHGHGGGGHHGHHHHHHHHHHHEHGHHEDFFHHHGBGGFFGGGFHGHFG:GAAFFEGGGGGGFGGGFGGGGGFGF
@M03495:530:000000000-LYBTV:1:2101:4137:15527 2:N:0:CATCACCC+TGCTATAT
ATATTTTGCCGTTGATAAACCAGCTAATCCTGAAAAAAAAATCAAAGCTAAAAACTACAATGCTAAGACCACGATGTGACTGCTATCAAAGTTAGATATATATGTAAATTATTCATCTGTCAAATCCTAGAATTATATCATACCTGCTCCAGCAATCACGACCTGTAATGGTTTAGTGGGTTGTTCACTGTTTCTGAAAAATGAAGATAGTTGTCCAGCTTCCAAAAAGTTTATTGTGTTTTCTAGTGGAG
+
ABBBBFFFF4AAGGGGGFGFGGHCFHHHGHHHGHHHHGGGGHHHFHFHHHHHHHDGHEHHFHHHHGHHHFHHGFHGHGHGGFFHHHBGHHGGHHHGHHHHHHHHEHHHGFHHHHGHHHHHHHGHHHGHHGHGHHHHGHHHHHHGHHGHHHGF2GGHHHGGE/CEHFGF<GFGHHGFGHHHGGGGHHHFHHHHEHHH0=GHHHHGFGHHHHHHGHFFHHBFFHGHFGEFFGGGGGFGGF/;9B0;BFBFF0C
@M03495:530:000000000-LYBTV:1:2101:3901:15539 2:N:0:CATCACCC+TGCTATAT
ATATTTTGCCGTTGATAAACCAGTCCAAAGCTCACATGCTGACAGATCGGAAGAGCGTCGTGTAGGGAAAGAGTGTATATAGCAGTGTAGATCTCGGTGGTCGCCGTATCATTAAAAAAAAAAATATATAAGAACATGGTGGAGGCAGGATCACAGGTAGTAGTATGAGGTAGAAGAGGGGGGCAAGTTTAGAGAATCAGAGAACGAGACGCATCGATGTTGTGCGCCGTATAGCATACAACGCGTAGAGG
+
BBCCCFFFFFDCGGGGGGGGGGHHHHHHHHHHHHHHHHHHHHFHHHHHHGEGGHHHGGGGEGFHHHGCGHHGHFHHHHHHHHHHHHHGGHB4FFEFF1?E1BEE?E?AFAHBHFFFFGEBCCC/0111111111001101=.......-.0/./00.000000=0;000//000000...-----99:00000000900000/00.9....--.-./.0.00/.0.-.-9.:0000900000------.0/
@M03495:530:000000000-LYBTV:1:2101:27505:15543 2:N:0:CATCACCC+TGCTATAT
ATATTTTGCCGTTGATAAACCAGGGACTCAGGCGGACCAAAGCTCACATGCTGACAGATCGGAAGAGCGTCGTGTAGGGAAAGAGTGTATATAGCAGTGTAGATCTCGGTGGTCGCCGTATCATTAAAAAAAAAAAAAGCATCAAGTACGCTGGAGGGCCGAGAGTGAGGAGAACGAAGACCGACGTAGGTAAGTGTACGAGGCGACGCGAGTAGAGGTGATGACATCGGTCAACACTGGACTATAGTGGG
+
ABCCCFFFFFDBGGGGGGGGGGHGGGGHHHHHHGGGGGHHHHHHHGHHHHHHHHHHGHHHHGFGGHHHGGGGEEGHHHGGHHHHHHHHHHHHHGHHHHH4FGF4FDBEFEEF/FD/CD<E0F2FGFDB2F/@C@<<--..010000<11:...-...-..-<---011<.0...0.....//-<--9...111011<<1...-9----9----:1:1/0.1111:010.....:00.0://:0/11111..
@M03495:530:000000000-LYBTV:1:2101:3614:15550 2:N:0:CATCACCC+TGCTATAT
ATATTTTGCCGTTGATAAACCAGGGAATCAGGCTGGACCAAAGCTCACATGCTGACAGAACGGAAGAGCGTCGTGTAGGGAAAGAGTGTATATAGCAGTGAAGATCTCGGGGGGAGCCGGCTAACAGAAAAGACACTGTGTTCAGAAGCTGTCAGCGGGTTCACGTCTGAGTTGGGGCACTCGATTATTGCAGGCCTGGAGGCAGAGGCATGTGGCATCTTATTAGTGCACTCCGTGCCTCAATCTACGCG
+
A?AA@FFF1D1>A11BGFFFECACEF0AFBB10BGEAA0FE/0FB1A1FEG1FD10GG010B/AAA0A0AE/E/?GHB1?B0/B00B1@FG2B2B11B1F1BBB11B>0//>/-9-.;----.9//09/9//.9;-////////:B//9//;/9//---;--;/-9--9/;////9----9/9-//-/:///;---9--99------9-9/-///;-9//////;//;/////--9;--/;///////--9
@M03495:530:000000000-LYBTV:1:2101:8736:15569 2:N:0:CATCACCC+TGCTATAT
ATATTTTGCCGTTGATAAACCAAAGCTCACATGCTGACAGATCGGAAGAGCGTCGTGTAGGGAAAGAGTGTATATAGCAGTGTAGATCTCGGTGGTCGGCGTAACATTAAAAAAAAAAAATGTAGGGTACATAAACCCACTTACCAAACATGGTTATATCAGAGTGAATTCATTCTAACTAGGTTAAAAGTTGGATGTGCTGGATATGTGTTTTGGCATTATTAGCCGTTATTGAATCGACGTGAGATAGA
+
BBBBBFFBFFDAGGGGGBGGGGHHFFHHHHHHFGFHBGHHHHGHEEFGHHGGFGGGFHHHHGFHFHFHHHHHHHGF5DGHGF5GH4FFGHF111?>3//>>/>//?F44?B4?<</@/<@0111<1>00<1111<10<.C.000/00.<.0<<=000000::0::0000;000000;0;;;;/00900009;090;//09009A0BFF000///.-//////;////.;D..///9;/;.--9.../:///
@M03495:530:000000000-LYBTV:1:2101:21960:15587 2:N:0:CATCACCC+TGCTATAT
ATATTTTGCCGTTGATAAACCAGCTAATCCTGAAAAAAAAATCAAAGCTAAAAACTACAATGCTAAGACCACGATGTGACTGCTATCAAAGTTAGATATATATGTAAATTATTCATCTGTCAAATCCTAGAATTATATCATACCTGCTCCAGCAATCACGACCTGTAATGGTTTAGTGGGTTGTTCACTGTTTCTGAAAAATGAAGATAGTTGTCCAGCTTCCAAAAAGTTTATTGTGTTTTCTAGTGGAG
+
AABBBFFFFFDAGCGGGGGGGGHHHHHHHHHHHGHHCGGGGHGFHFFBGFHBHHGFHHHHFHGHHHHHHHHHGGHGHHHHGHHHHHHHHGFDGHHHGHHFHHHHHHHHHHHGHHHHHHHHHHHFHHHHHHHHHHHHFHHHHHGBFHGHHHFHEGFHH<GDEFGGGGHFHHFFHHHHGBGCAF-EHGHHHEGHHGHHHEHHGHHHHHFHHHHGHHCGBHBCFF/FCGGE.FB0BFFBFBFGFB00900CA0:
@M03495:530:000000000-LYBTV:1:2101:9239:15588 2:N:0:CATCACCC+TGCTATAT
ATATTTTGCCGTTGATAAACCAGAGGACTCAGGCTGGACCAAAGCTCACATGCTGACAGATCGGAAGAGCGTCGTGTAGGGAAAGAGTGTATATAGCAGTGTAGATCTCGGTGGTCGCCGTATCATTAAAAAAAAAAAAAGAGAAATAGACTGGGGTGAGAGTCAGCGGGAGATGAAAGAGAAGGACAGAAAGATAATTATGTGTTGATGATGATATGGTCAACGAGCAAGCTGGCTGGTGTATTGAATAG
+
CCDCCFFFFFCCGGGGGGGGGGHHHGHHHHHHHHHHGHHHHHHHHHHHHHHHHHHHHGGHHHHGGGGHHHGGGGGGHHHHGHHHHHHHHHHHHHHHHHHHHFHHFFHGFFG?EFE3E/<E/?CGHFHGHEBFDCF@?---..//000000<00..:.-..00000:0<---9./0<000//<0/:../</000/000000<0000/.000000000<0000<0<.9.--//.00/9/..</900<000000
@M03495:530:000000000-LYBTV:1:2101:3608:15588 2:N:0:CATCACCC+TGCTATAT
ATATTTTGCCGTTGATAAACCAGCTAATCCTGAAAAAAAAATCAAAGCTAAAAACTACAATGCTAAGACCACGATGTGACTGCTATCAAAGTTAGATATATATGTAAATTATTCATCTGTCAAATCCTAGAATTATATCATACCTGCTCCAGCAATCACGACCTGTAATGGTTTAGTGGGTTGTTCACTGTTTCTGAAAAATGAAGATAGTTGTCCAGCTTCCAAAAAGTTTATTGTGTTTTCTAGTGGAG
+
@AABBFFFFFBBGGGGFGGGGGHHHHHHFHHHHHHHHGGGGHHGHGHGHHGHHGGGHFHHGFHHHFHHHFGHGGHGHHHGHFFGHHHGHEHGHHHHHHHHHHHHHHHHHHHHHHHHGHHHHHHFGHHHHHHGHHHHHHHHHHGEHHAHHHFHEGGHHHHGGGGGHHHHHHHGHHHHGHH..FDGHHHHHHHEDGGHFFHHGHGHDG;GHHHHHHHFHBGFFFBG0:CEABFFGGGGGFFFFFEFFGFGFBE
@M03495:530:000000000-LYBTV:1:2101:5043:15635 2:N:0:CATCACCC+TGCTATAT
ATATTTTGCCGTTGATAAACCACCCTCCCTGTGGTCGTTATCTTGCTCCTTCTGTCGTCAACGAATTTACTAATTCCAAAGCTCAAATGCTGACAGATCGGAAGAGCGTCGTGTAGGGAAAGAGTGTATATAGCAGTGTAGAGCTCGGTGGCCGCCGTAGCATTAAAAAAAAAAGCAGAGGAGCAAGATGCTAGAGTAAGAGGCCTCACATGATGGCTGTATGCGGAACGAGAACGGGGCACATGCTACAG
+
A?AAAFFFFFDAEEFEGGCGGGCFGCGGGGHHGHBFEAEHDHFGGFGDGHBEAEGFFFGHGG1CEGHF5GGHGHHHGFF5CCHHHFFFFHHHFFGGHBGHEGGDCG2EEDEE?/2GHFGHAFFEHHBFDGD?3?FD3F3B332222?<??<00//<<-<CAD1=F000<<-:-;..//9......///900;;00000;000.../;/.;//////;...////.----9..../...---..//;///9/
@M03495:530:000000000-LYBTV:1:2101:8869:15648 2:N:0:CATCACCC+TGCTATAT
ATATTTTGCCGTTGATAAACCAGGGACTCAGGCTGGACCAAAGCTCACATGCTGACAGATCGGAAGAGCGTCGTGTAGGGAAAGAGTGTATATAGCAGTGTAGATCTCGGTGGTCGCCGTATCATTAAAAAAAAAAAAAGGAAAGAAGAGCGGGGTTCTGGGTGGGACAGGAGAGTATAGTAATGTAGTGTTATGTACAGTGTACGGATACGATGCGGTGGCTATGACATTGGGGCAGTGAGTGTAGTATG
+
CCCCCFFFFFDBGGGGGGGGGGHGGGGHHHHHHHHGHHHHHHHHHHHHHHHHHHHHHHHHHHGGGGHHHGGGGEGHHHHGGHHHFHGHHHHHHHHHHHHHHHHGFFHBGG>FG/BE/?E<A0BGHGBDFFHFGF/>-<-..///././0</------.00://.--9..<.AA..<0000000000000/000000000<00<00<....0.....-9<9...0<0000000<.-.-./<000<0000000
@M03495:530:000000000-LYBTV:1:2101:19144:15659 2:N:0:CATCACCC+TGCTATAT
ATATTTTGCCGTTGATAAACCAGCTAATCCTGAAAAAAAAATCAAAGCTAAAAACTACAATGCTAAGACCACGATGTGACTGCTATCAAAGTTAGATATATATGTAAATTATTCATCTGTCAAATCCTAGAATTATATCATACCTGCTCCAGCAATCACGACCTGTAATGGTTTAGTGGGTTGTTCACTGTTTCTGAAAAATGAAGATAGTTGTCCAGCTTCCAAAAAGTTTATTGTGTTTTCTAGTGGAG
+
BBBBBFFFFFBBGCGGGGGGGGEHHHHHHHHHFHHHGGGGGHHHHHHHHHHHHHGHHHHGGHHHHHHHHHHHGGHGFHHHHFHHHHHHHHHHHHHHHHHHHHHHHHFHHGHHHHHGGHHHHHHHHHHHHHGHHHHHHHGHHHDHHHHHFHHGHHFHHHHGGGGGHHHGHHHGGHFF1>GHEGGGHHFHHHHHHHHHFHGGHGHHDGCHGHHEHCGBCFGHHHHCCCCED;BBBFFGFFBFGGGGFGGFA9E
@M03495:530:000000000-LYBTV:1:2101:6593:15682 2:N:0:CATCACCC+TGCTATAT
ATATTTTGCCGTTGATAAACCAGCTAATCCTGAAAAAAAAATCAAAGCTAAAAACTACAATGCTAAGACCACGATGTGACTGCTATCAAAGTTAGATATATATGTAAATTATTCATCTGTCAAATCCTAGAATTATATCATACCTGCTCCAGCAATCACGACCTGTAATGGTTTAGTGGGTTGTTCACTGTTTCTGAAAAATGAAGATAGTTGTCCAGCTTCCAAAAAGTTTATTGTGTTTTCTAGTGGAG
+
ABCCCFFFFFCBGGGGGGGGGGHHHHHHHFHHHHHHHGGGGHHHHHHHHHHHHHGHGFHHGHHHHGHHHHHHGGHGHHHFHHHHHHGHHDGHHHHHHHHHHHHGHHHHHEHHHHHHHHGHHHHHHHHHHHHHGHHHHHHHHHHHHHHHGGHHHHHFHGHGDGGGHHHHHHHHHHHHHHEGGGGGHHHHHHHHHHHHGHHHHHHFGHHHHHHHHHHHHHHHHHHHBCG..:FFGGFFGGFFGFGGEFGG?BE
@M03495:530:000000000-LYBTV:1:2101:20250:15684 2:N:0:CATCACCC+TGCTATAT
ATATTTTGCCGTTGATAAACCAGCTAATCCTGAAAAAAAAATCAAAGCTAAAAACTACAATGCTAAGACCACGATGTGACTGCTATCAAAGTTAGATATATATGTAAATTATTCATCTGTCAAATCCTAGAATTATATCATACCTGCTCCAGCAATCACGACCTGTGCATAACTGTCTGGCCAGCGCACAGCCGAACAGCTGCAAAAAGCGCCCACATCAAGGCTCCGAGTGCGCGGAACCCCTATTTGGT
+
ABBBBFFFFFBBGGCGGGGGGGEHHHHHHHHHHFHHCGGGGHCGGFHFHHHHGHEFHHHHGHFHHGHHGHHHGGGGGHHHFG3GHFHHHHH4GGHGHGHHHHHHFHHHHHHHHHGHFHHHHHHHHGHGHHHHHHHHHHGHHHFGHHGFFHHHHHHHHGHGGGGGGHHHHHHHGHHHBDFHHGHEG-DDCCHGHFACFGHHFFHHHGHGGFGGA?AA.CFB0CGGGGGG-;.;9;@@@;D=E...:BBFB/;
@M03495:530:000000000-LYBTV:1:2101:16719:15690 2:N:0:CATCACCC+TGCTATAT
ATATTTTGCCGTTGATAAACCAGCTAATCCTGAAAAAAAAATCAAAGCTAAAAACTACAATGCTAAGACCACGATGTGACTGCTATCAAAGTTAGATATATATGTAAATTATTCATCTGTCAAATCCTAGAATTATATCATACCTGCTCCAGCAATCACGACCTGTAATGGTTTAGTGGGTTGTTCACTGTTTCTGAAAAATGAAGATAGTTGTCCAGCTTCCAAAAAGTTTATTGTGTTTTCTAGTGGAG
+
1>AAA333DFDAA113FEGGGGFHFHHHFFGFFGHBGGGCEHHFEAGBDBGFGBEHHHHEFHG2@DFFHFFEEEHFGGB2BBCEFGHF2F@BF2BG2@F2EGHHFG2FBE1FFGHHHF1EGF21GF1FF>D1F1BFGB22GGH0FGA1BC1B<<GHFFBCCGCEB?DGBGB1?FFG1FCAA<@CE1G<DG=DHFHHF<D0..GF0GGGBCCC0CFGBGFBCG/B0;.=.00CFGFFFG/CFFB09BFBAF.
@M03495:530:000000000-LYBTV:1:2101:16319:15691 2:N:0:CATCACCC+TGCTATAT
ATATTTTGCCGTTGATAAACCAGCTAATCCTGAAAAAAAAATCAAAGCTAAAAACTACAATGCTAAGACCACGATGTGACTGCTATCAAAGTTAGATATATATGTAAATTATTCATCTGTCAAATCCTAGAATTATATCATACCTGCTCCAGCAATCACGACCTGTAATGGTTTAGTGGGTTGTTCACTGTTTCTGAAAAATGAAGATAGTTGTCCAGCTTCCAAAAAGTTTATTGTGTTTTCTAGTGGAG
+
AABBBFFFBFBBGGGGGGGGGGHHHHHGHHCHHHHHHGGGGHHHHHHGHGHFHHGGHHHHHHGHHHHHHHHHGGHGHHHHBGFHHHHHHHHHGHHHHHHHHHHHHHGHHHHHHHHHHHGHHHHHHHFHHHHHHHHHHHHHHHGHHHHFHHGHEGGHFHHGDGGGGHHGFGHHHGHHHGHEGG?FEHHHHHFGHHHHHBHHHHGGFHHGHFHFHHHBFHBGHEFHBCCADFFGGGGFGFGFFGBFF00BFFE
@M03495:530:000000000-LYBTV:1:2101:23106:15691 2:N:0:CATCACCC+TGCTATAT
ATATTTTGCCGTTGATAAACCAGCTAATCCTGAAAAAAAAATCAAAGCTAAAAACTACAATGCTAAGACCACGATGTGACTGCTATCAAAGTTAGATATATATGTAAATTATTCATCTGTCAAATCCTAGAATTATATCATACCTGCTCCAGCAATCACGACCTGTAATGGTTTAGTGGGTTGTTCACTGTTTCTGAAAAATGAAGATAGTTGTCCAGCTTCCAAAAAGTTTATTGTGTTTTCTAGTGGAG
+
AAAAAFFFFFDAGGFBGBGGG4FEHHHGGCGHCGGFHGGGCHGCGHBBGGHHBHGHHHHHHHHHHGHHEHHEE?GFHGGHHH3GHHGHHHHHHFG@GHHHHHHHHGHHHFFHHHHHGHHHHHEGHEHHGHHHHHGGHFHHHHGGFHGHFFFFBGGF22@B?BDDH?GBFHHH1FCDGHFFDECGHGHGGBDG==GHHEHFHFHFH0GHGGG:GGGFFGHF0;CC:GG..9FFBFFBFFGFFB0CF00;FB.
@M03495:530:000000000-LYBTV:1:2101:4322:15717 2:N:0:CATCACCC+TGCTATAT
ATATTTTGCCGTTGATAAACCACCCTCCCTGTGGTCGTTATCTTGCTCCTTCTGTCGTCAACGAATTTACTAATTCCAAAGCTCACATGCTGACAGATCGGAAGAGCGTCGTGTAGGGAAAGAGTGTATATAGCAGTGTAGATCTCGGTGGGCGCCGTATCATTAAAAAAAAAAAAAGGGATGCTAAAATGTATCGTAGGAGAACTAATGAATATAATGTGGTGAATACTTTCGGTTACGTTGACCAGTGA
+
BCCCCFFFFFCAGGGGGGGGGGGGGHFGGHHHHHHHGGFHHHHHHHHHHHHHHHHHGGGHGHGGGHHHHHHHHHHHHHHHHGHHHHHGHHHHEHHHFHHHGGGGHHGGGGGGGGHGHGHHHHHHHHHHHHHHDGHHHHBFGHDGDHCF??A/?A//<>A0>1FGF<F0<--:-----..../9/9000000;000./:9.0/.9;000;0000:000:0000;.00000:0;0.-..:0.;/.;000.000
@M03495:530:000000000-LYBTV:1:2101:6716:15725 2:N:0:CATCACCC+TGCTATAT
ATATTTTGCCGTTGATAAACCAGGACTCAGGCTGGACCAAAGCTCACATGCTGACAGATCGGAAGAGCGTCGTGTAGGGAAAGAGTGTATATAGCAGTGTAGATCTCGGTGGTCGCCGTATCATTAAAAAAAAAAAAAAACTAAGAACACGCAGTGTGCGGATTAGTTGAAGCAATGATATGATACCAAAGTTATGTGAATATCATGAATTAATGCGACGTATGATATAGAATGTGATGTATAACATCTAG
+
BBBCCFFFFFDBGGGGGGGGGGHGGHHHHHHHHHGHHHHHHHHHHHHHHHHHHHHHHHHGHGEFGGHHGGGGEEHHHHGFGHHGHHGHHHHHHHHHHHHHHGFFBFHAF/EF/BE?EG<AGHHEHH3FGHGCGC@-<@--.01000:<//.--<<0111.-<-900:1111<00/001<11111:<0009:<11111111111:111111111111..--9.1/111:1111<1111:111111101011:
@M03495:530:000000000-LYBTV:1:2101:10584:15759 2:N:0:CATCACCC+TGCTATAT
ATATTTTGCCGTTGATAAACCAGCTAATCCTGAAAAAAAAATCAAAGCTAAAAACTACAATGCTAAGACCACGATGTGACTGCTATCAAAGTTAGATATATATGTAAATTATTCATCTGTCAAATCCTAGAATTATATCATACCTGCTCCAGCAATCACGACCTGGTCCTGGCAAACAACCTGCAGAAAAGCCAATCAAATATATTTTCACAAGAGATGGAATGTGAGGCAATAATAGAGTACAAAGGTTG
+
BBCCCFFFFFCBGGGGGGGGGGHHHHHHHHHHHHHHHGGGGHHHHHHHHHHHHHGHHHHHHHHHHHHHHHHHGGHGGHHHHHGHHHHHHHHHHHGHHHHHHHHHHHHHHHHHHHHHHHHHHHHHHHHHHGHHHHHHHHHHHHHHHHHHGHHHFHGHHHHGGGGGHHHHHHHHHHHGHHHHGHHHHEBGHHHHHH<GHHHHHHHHHHHHHHHHHHHHHHHHHECFFGGGGGGGGGFFFFFG0FGGFGGGFG/
@M03495:530:000000000-LYBTV:1:2101:9931:15771 2:N:0:CATCACCC+TGCTATAT
ATATTTTGCCGTTGATAAACCAGCTAATCCTGAAAAAAAAATCAAAGCTAAAAACTACAATGCTAAGACCACGATGTGACTGCTATCAAAGTTAGATATATATGTAAATTATTCATCTGTCAAATCCTAGAATTATATCATACCTGCTCCAGCAATCACGACCTGGTCCTGGCAAACAACCTGCAGAAAAGCCAATCAAATATATTTTCACAAGAGATGGAATGTGAGGCAATAATAGAGTACAAAGGTTG
+
ABABBFFFFFBAGGGGGGGGGGHHHHHHHHHHHHHHHGGGGHHHHHHHHHHGHHGHHHHHHHHHHHHHHHHHGGHGHHHHHHHHHHEHHGGHHHHHHHHHGHHGHHHHHHHHHHHHGHHHHHHHHHFHHHHHHHHHHFHHHHFHHHHHHHHGHHHHHHHGGGGGHHHGFHHHHHHHHGHHGFHHHHHHHHGHHHBGHHHHHGHHGHHHHHHFHFCGHHHHHHHGFGGEGEGGFGGGGGGGFGGFGGG/FF/
@M03495:530:000000000-LYBTV:1:2101:5216:15786 2:N:0:CATCACCC+TGCTATAT
ATATTTTGCCGTTGATAAACCAGCTAATCCTGAAAAAAAAATCAAAGCTAAAAACTACAATGCTAAGACCACGATGTGACTGCTATCAAAGTTAGATATATATGTAAATTATTCATCTGTCAAATCCTAGAATTATATCATACCTGCTCCAGCAATCACGACCTGCTTTCCAAGACCTCCACTAGAAAACACAATAAACTTTTTGGAAGCTGGACAACTATCTTCATTTTTCAGAAACAGTGAACAACCCA
+
ABBBAFFFFFBBGGGGGGGFGF4GFGHHHHHHHHHHHGGGFFHHHHHHHGGFFHGGHHHHHHGHHHHHHHHHGGHEGFHHHHHHHHGHHGGGFHHHHHHHHHHHHHHHHHHHHHHHHHHHHHHHHHHHHHHHGHHHHHHHHHHGFHHHFHHHHHHHHHHGGFGDHHHHHHHHHHHHGHHFHGHHHFFHHHEHHGHGHHEDGHGFFGEHHEHHHHHHHHHGHGGGGGGGEGGGGGGFGGGFFGFFGFFEDD.
@M03495:530:000000000-LYBTV:1:2101:18226:15813 2:N:0:CATCACCC+TGCTATAT
ATATTTTGCCGTTGATAAACCAGCTAATCCTGAAAAAAAAATCAAAGCTAAAAACTACAATGCTAAGACCACGATGTGACTGCTATCAAAGTTAGATATATATGTAAATTATTCATCTGTCAAATCCTAGAATTATATCATACCTGCTCCAGCAATCACGACCTGTAATGGTTTAGTGGGTTGTTCACTGTTTCTGAAAAATGAAGATAGTTGTCCAGCTTCCAAAAAGTTTATTGTGTTTTCTAGTGGAG
+
AAABBFFFFFCCGGGGGGGGGGHHHHHHHHHHHHHHHGGGGHHHHHFHHHHEHHGHHHHHHHHHGHHHGHHHGGHGHHHHHHEHHHHHHHHHHHHHHHHHHHHHHHHHHHHHHHHHHHHHHHHHHHHHHHHHHHHHHHHHHHHFFHFEHHHFFFGHHGHGGGGGHHHHHHHHHHHHGHHHGEGFHHGHHHHHHGHHHHHHHHHFEGGGGCGHHHGHHHHGHEHHGHEEDFFFFGGFGGCGGFGGGFFFFFE
@M03495:530:000000000-LYBTV:1:2101:29331:15819 2:N:0:CATCACCC+TGCTATAT
ATATTTTGCCGTTGATAAACCACCCTCCCTGTGGTCGTTATCTTGCTCCTTCTGTCGTCAACGAATTTACTAATTCCAAAGCTCACATGCTGACAGATCGGAAGAGCGTCGTGTAGGGAAAGAGTGTATATAGCAGTGTAGATCTCGGGGTTCGACGTATGATTATAAAAAAAGACATCCCGGGGTGAAGCTACAGCATTTACTACGTGGCTTGCACTGGCATCACGACTGCCTTTCGTCTGACTACGTAC
+
?ABBBBFFFFDAFGGGGFGFGGGFGGHGEGHGGHHDEEE2BAGG55EDBBFFFHHGGFEHGHGGGHEHHGFGDBGGH5BF?BBGHFFFHHGB4GDGHHBCE1FE?1?EEEEEGHHGEFFHHHHHGDFD3GHHHHHH3F3??B2@GFC/<<//0<//<-.=0>=111111=1<@..</0;/:.---;-.000009090/;00;0;00../.-;.-;////9../9//..99.///99/....9//99/../.
@M03495:530:000000000-LYBTV:1:2101:12681:15834 2:N:0:CATCACCC+TGCTATAT
ATATTTTGCCGTTGATAAACCAGAACCATCCAAAGCTCACATGCTGACAGATCGGAAGAGCGTCGTGTAGGGAAAGAGTGTATATAGCAGTGTAGATCTCGGTGGTCGCCGTATCATTAAAAAAAAAAAAAAATAAATAGGAAGAGAAGGGGGTGACGAGCGTAATAATAAATACAAACACGATGTGAGTAAGACACGTCAGACACTGCGTACAGCAGAACGAGACAAACAGAGTAACGACAGACATGTAT
+
CCCCDFFFFFDCGGGGGGGGGGHHHHHHHHHHHHHHHHHHHHHHHHHHHHHHHHGGGGHHHGFGEEEBGHHGHHHHHHGHHHHHHHHHHHGHFHHHHHHHHGEFGEFECCGEEGHHHHHFHBDDFGGG@@>-<.0=1110001<<./0/..----.0..---.<9.:11<111<0<00.:..-.9.<11111110//.:9..10/<000...-.:0/.///...../</.<///1111..---/./10111
@M03495:530:000000000-LYBTV:1:2101:13611:15850 2:N:0:CATCACCC+TGCTATAT
ATATTTTGCCGTTGATAAACCAGCTAATCCTGAAAAAAAAATCAAAGCTAAAAACTACAATGCTAAGACCACGATGTGACTGCTATCAAAGTTAGATATATATGTAAATTATTCATCTGTCAAATCCTAGAATTATATCATACCTGCTCCAGCAATCACGACCTGCTAATGGTTTAGTGGGTTGTTCACTGTTTCTGAAAAATGAAGATAGTTGTCCAGCTTCCAAAAAGTTTATTGTGTTTTCTAGTGGG
+
AACCBFFFFFCAGGGGGGGGGGHHHHHHHGHHHHHHHGGGGHGHHGHGHFHHHHGHHFHGHFHHHHHHBHHEEEHGFHHFGGBF443GHHHHDHFHGHFHFGHHFHHHHHHGHHHHHHHHHHHHHHHHHEFHHHHHGHFHGHFHGFGHHFHHHGHGHHHGDCGGHHHHHGHHBGHFBFBFEAFFGHFHHGBGHGHHHHHHHCAGH00GHHFHHFCCCCFHHCCFG0FE.9:;FBFF9CFFFGG0B009C?.
@M03495:530:000000000-LYBTV:1:2101:20812:15889 2:N:0:CATCACCC+TGCTATAT
ATATTTTGCCGTTGATAAACCAGGACTCAGGCTGGACCAAAGCTCACATGCTGACAGATCGGAAGAGCGTCGTGTAGGGAAAGAGTGTATATAGCAGTGTAGATCTCGGTGGTCGCCGTATCATTAAAAAAAAAAAACAGGAAAACGAGGGTGCGGCAGGGGTTGCTGAACAAGGTATTCAGATCGATACACAGGAGACATGCAGGAAGATAATGCTGTGGCTAGGGAAACGGTGTGTGAGATACGTAGTC
+
BBCCCFFFFFCBGGGGGGGGGGHGHHHHHHHHHHGGHHHHHHGHHHHHHHHHHHHHHHHHHGGGGGHHGFGGEGHHHHGEGHHHHHHHHHHHHHFHHHHGHHGBGFHHG??E/?EEEE//FGFFDGDFB2BBF/@--..0<<////-..<-...---9<---.--.011001</.01111111<0...<-100....../10001../<.1<11<1111/:..0<../../.<<.<9..:11:1:.00..1
@M03495:530:000000000-LYBTV:1:2101:27022:15899 2:N:0:CATCACCC+TGCTATAT
ATATTTTGCCGTTGATAAACCAGAGGACTCAGGCTGGACCAAAGCTCACATGCTGACAGATCGGAAGAGCGTCGTGTAGGGAAAGAGTGTATATAGCAGTGTAGATCTCGGTGGTCGCCGGATCATTAAAAAAAAAAAATAATGTAGACGTAGCGCAGGCGAAGGGCGAGTACACAAATGAAGGACCACAGACATGGCTATACGGATAGTACGACACAGACTAGCGTAGTGGCCCACACACACGACACGTG
+
CCCDDFFFFFCCGGGGGGGGGGHHHGGHHHHHHHHHGGHHHHHHGHHHHHHHHHHHHHHHGHGGGGGEHHGEGEEEFFGHGFFGFBFBGGHHHHHHHHHGH@EGGBHFHGG>EE/DE?EE/<?@0GDHGHFFF?>>>--.00000=000.:...<----.----...---9:0000..00:000.......0./00/./00:0.<..90000...--/.0.000/<..-./.........9.<-----<..
@M03495:530:000000000-LYBTV:1:2101:28530:15902 2:N:0:CATCACCC+TGCTATAT
ATATTTTGCCGTTGATAAACCAGCTAATCCTGAAAAAAAAATCAAAGCTAAAAACTACAATGCTAAGACCACGATGTGACTGCTATCAAAGTTAGATATATATGTAAATTATTCATCTGTCAAATCCTAGAATTATATCATACCTGCTCCAGCAATCACGACCAGCTGTTGGCTGGCTGGTGGCAGGATATATTGTGGTGTAAACAAATTGACGCTTAGACAACTTAATAACACATTGCGGACGTTTTTAA
+
AABBBFFFFFBAEGGGGGFFGGGGHFHHHHHHHBGFHCEGGHHHFFFBGBGHHHGHHHFGHHGHFHHFHFFGGGHGHHGGGHBEFFEHHHFHEGFGHHHHGHHHHHFHHHHHHHHFHHFFGHHHHHHHGHHGBGGGGHGFFHEHBHHFEHCGGHFHHHFDGGGC0FHHGFBHCGGG.CEG0<A.CD?.C0DFGHHDGA:EGHHHHHCGHHGFB?AFF.9FB0F.F0B0F0CCFB.0CFFDG@B>FAFEFFB
@M03495:530:000000000-LYBTV:1:2101:18388:15915 2:N:0:CATCACCC+TGCTATAT
ATATTTTGCCGTTGATAAACCAGCTAATTCCAAAGCTCACATGCTGACAGATCGGAAGAGCGTCGTGTAGGGAAAGAGTGTATATAGCAGTGTAGATCTCGGTGGTCGCCGTATCATTAAAAAAAAAAAAAAAAAGAGACACGGAAGCTGTGGCAGACGGCAATGAGAGAGAGTGTGACGACTTGCAGCGTGTGTGAACTGCGAGTTGCGAATTGTGGAGCTGGTGTATGAGACGCGCGAGGTCGACGCTT
+
BCCCCFFFFFCBGGGGGGGGGGHHHHHHHGHHHHHGHHHHHHHHHHHHHHGHHHGGGGHHHGGGGEFFHHHGHHHHHHGHHHHHHHHHHHHHBGGFFFGHHGDGGFFEFAE//0FFB4HHHGHGFGCF//-->-<.<;/;//:--...000//./...-.-;-00;000....;009009.-..09000-....;.0090;0.---.00----.000.0./.0///.0;;0000.---::--9/---9-.9
@M03495:530:000000000-LYBTV:1:2101:19680:15927 2:N:0:CATCACCC+TGCTATAT
ATATTTTGCCGTTGATAAACCAGCTAATCCTGAAAAAAAAATCAAAGCTAAAAACTACAATGCTAAGACCACGATGTGACTGCTATCAAAGTTAGATATATATGTAAATTATTCATCTGTCAAATCCTAGAATTATATCATACCTGCTCCAGCAATCACGACCTGTAATGGTTTAGTGGGTTGTTCACTGTTTCTGAAAAATGAAGATAGTTGTCCAGCTTCCAAAAAGTTTATTGTGTTTTCTAGTGGAG
+
ABBBBFFFFFCAGGGGGGGGGGHGHHGHHHHHHHHHHGGGGHHHHHHGHHGFHHGHHHHHHHHHHEHHHHHHGGHGHHHHHBFGHHHHHGG@GHHGHHGHHHHHHHHHGHHHHHHHHHHHHGFHHGGHHHHHHHHFHHFHHHHGHHHHHHHGGFFHHHHGGGGGFHHFHHHHHHHGDGFFCFGGHHHHFHHGFHHHGHFHHHHHGFGHHHHHGCFFHHFHHHHEHCAAA;FFGGGGGGF/FBFFGGGEGEE
@M03495:530:000000000-LYBTV:1:2101:14261:15929 2:N:0:CATCACCC+TGCTATAT
ATATTTTGCCGTTGATAAACCAGCTAATCCTGAAAAAAAAATCAAAGCTAAAAACTACAATGCTAAGACCACGATGTGACTGCTATCAAAGTTAGATATATATGTAAATTATTCATCTGTCAAATCCTAGAATTATATCATACCTGCTCCAGCAATCACGACCTGTAATGGTTTAGTGGGTTGTTCACTGTTTCTGAAAAATGAAGATAGTTGTCCAGCTTCCAAAAAGTTTATTGTGTTTTCTAGTGGGG
+
ABBCBFFFFFBAFGGGGGGGGGHHHHHHHHHHHHHHHGGGGHHHHHHHHHHHHHGHHHGHHHGHGHHHHHHHGGHGHHHHHHEGHHGHHHHGHHHHHHHHHHHHHGHHHHHHHHHHHHHHHHHHHHHHHHHHHHHHHGGHHHHFHHHHFHHGFHFHFBGDDGGGHHHHHHHHGHHEFHEHCFGGHHHDGFHFHGHHGHHHHGHGHHFHGHFGHHH0CHEHHF:CGGEEGBFGGGGGGFFGGGGGGGBFG?C
@M03495:530:000000000-LYBTV:1:2101:11484:15946 2:N:0:CATCACCC+TGCTATAT
ATATTTTGCCGTTGATAAACCAGTTGGCTCTAGCTGCCATGCAATGTCACAACCACTTCTTGCCCTCCAAAGCTCACATGCTGACAGATCGGAAGAGCGTCGTGTAGGGAAAGAGTGTATATAGCAGTGTAGATCTCGGTGGTCGCCGTATCATTAAAAAAAAAAAAAAAAAGAGAAAGAATGACGGAGCAAACAGGAGTAAAGCAGATGTAGAAGCGGTATAGGTCGAGTAAGGATGAATGACGGGATAG
+
BCDDDFFFFFDCGGGGGGGGGGHHHHHHHHHHHHHHHHHHHHHHHHHHHHHHGGGGHHHHHHHHHHHGHHHHHHHHHHHHHHHHHHHHHHHGGGGHHHGGGGGGGGHHGHHHHHHHHHHHHHHHHHHGHGHHHH4FHGFCDGDDC/?B@/0?=1FF1D1F<A@?C-------..//0<</.0000.-..-./0../...//00000//0000<00<0--<..00<009-<0.0<000:0<0000.--../0
@M03495:530:000000000-LYBTV:1:2101:11700:15974 2:N:0:CATCACCC+TGCTATAT
ATATTTTGCCGTTGATAAACCACCCTCCCTGTGGTCGTTATCTTGCTCCTTCTGTCGTCAACGAATTTACTAATTCCAAAGCTCACATGCTGACAGATCGGAAGAGCGTCGTGTAGGGAAAGAGTGTATATAGCAGTGTAGATCTCGGTGGTCGCCGGATCATTAAAAAAAAAAAAAAGAAACAGAACGTAGGACGAAGATGAAGGGGAATAAAGTGAGTGGTGGAGGGTTATGAGTGGAGGAGTGCTATA
+
BCDCCFFFFFDBGGGGGGGGGGGGGHHGGHHHHHHHGGGHHHHHHHHHHHHHHHHHGGGHGHGGGHHHHHHHHHHHHHHHHHHHHHHHHHHHHHHHHHHHGGGGGHHGGGGGGHHHHGFHHHHHHHHHHHGHHHHHHHHHHG2>DGFE?CC/=A<A@--<->GFFB=DGG-A<-9---...<///<0/9.<..00---9.111110.-../0111111<10.1.<...-<..011110.0..../<<111<
@M03495:530:000000000-LYBTV:1:2101:28219:15995 2:N:0:CATCACCC+TGCTATAT
ATATTTTGCCGTTGATAAACCAGGACTCAGGCTGGACCAAAGCTCACATGCTGACAGATCGGAAGAGCGTCGTGTAGGGAAAGAGTGTATATAGCAGTGTAGATCTCGGTGGTCGCCGTATCATTAAAAAAAAAAAAAGGATAGCAGTCTGGGATGAGAACAAGTTACGACTAATGTAAACATCATTGTGTGTATGGAGTAGACGTGACAGTGTGGAGTTCTTACCAATCACGGGAGCGAGCAGCTGTCGC
+
AABCDFFFFFCBGGGGGGGGGGHGHHHHHHHHHHGGHHHHHGHHHHHHHGHGHHHHHGFGHGAFFHHGGEGEEEHGHHGHHHHHHFGFGHHHHHHGHHHGGHFFFHFAF>EE/B</<EE/0?F3BG?3BGCC?AD-<<..<000000000=//.0;0000://:0000.9..-000000000000000;0:.:000/0/;/;00....9000000.0.:/00000/0:0:00..-.-;--9-:///000..
@M03495:530:000000000-LYBTV:1:2101:23436:16013 2:N:0:CATCACCC+TGCTATAT
ATATTTTGCCGTTGATAAACCACCCTCCCTGTGGTCGTTATCTTGCTCCTTCTGTCGTCAACGAATTTACTAATTCCAAAGCTCACATGCTGACAGATCGGAAGAGCGTCGTGTAGGGAAAGAGTGTATATAGCAGTGTAGATCTCGGTGGTCGCCGTGTCATTAAAAAAAAAAAGAGATCAAAGAGCTAGGGTGCAAACAGTAGTACGAGAGAGTAAAGAAGAGAGAGGTAAGTAGGAAATAACAAATCC
+
BBBCCFFFFFCBGGGGGGGFGGGGGHHGGHHHHHHHGGGHHHHHGHHHHHHHHHHHGGGHGHGGGHHHHHHHHHHHGHHHHHHHHHHHHHHHHHHGGHHHGGFDHHHGGGFEGFGHHFHGHHHHHHHGHHHGHGHHGFHFHFG2F2=C/?CA1A</A/-<>=FD11=1>-<@CC-..//;00000;;/000../..000../;00900....-;.;000:9.;0./....0000000000/000;00.000
@M03495:530:000000000-LYBTV:1:2101:17663:16025 2:N:0:CATCACCC+TGCTATAT
ATATTTTGCCGTTGATAAACCAGGACTCAGGCTGGACCAAAGCTCACATGCTGACAGATCGGAAGAGCGTCGTGTAGGGAAAGAGTGTATATAGCAGTGTAGATCTCGGTGGTCGCCGTATCATTAAAAAAAAAAATAAAAGAAATGGAGGAGGGGTGTGGGTCGTCAGTGAGGACAGAGAAGTGATGGATGGTGCGGATGTGAGAGGCGTGAGTAGATGGTGGAACAGTGGAAAATGAACATTAATATAA
+
CCCDDFFFFFDCGGGGGGGGGGHGHHHHHHHHHHGHHHHHHHHHHHHHHHHHHHHHHGHHHGGGGHHHGGGGGGHHHHGHHHHHHGGHHHHHHHHHHHHGHGFFGHHHGEFGEBE@EC/D0FFHHFDFGHGFGGG?0<11><.001000<....--.-:.:..<--...0000.0././</0/000:00/00.:00---9-<00000..9.-..0000000<0..<:/<00<000/0<000000<000000
@M03495:530:000000000-LYBTV:1:2101:21205:16027 2:N:0:CATCACCC+TGCTATAT
ATATTTTGCCGTTGATAAACCACCCTCCAAAGCTCACATGCTGACAGATCGGAAGAGCGTCGTGTAGGGAAAGAGTGTATATAGCAGTGTAGATCTCGGTGGTCGCCGTATCATTAAAAAAAAAAAAAACGAATAACTGGTTAGAGACGGGCCACTTAGGAGAACATAGGCATGGAGAGATACTGCCAGGTGGAGAGGTACTGGTGATAAGAAACAAGAGGGATCGACAGAGAGGTACGAGACAGGTGTAA
+
CCBCCFFFFFCCGGGGGGGGGGGGGHHGHHHGHHHHHHHHHHHHHHHHHHHGGGGHHHGGGGEFHHHHGHHHHHFHHHHHHHHHHHH4GFGHHGHHHHGEFGEFGGDF@EEGHHGHHHGFCDC/<>/<-.-...<0000/000.000/..---..000000/..0/0000000..0/0..000000/00990..90..00000009B000000///.//99.:/..9-.-//::.090.....//.;0000
@M03495:530:000000000-LYBTV:1:2101:9405:16035 2:N:0:CATCACCC+TGCTATAT
ATATTTTGCCGTTGATAAACCAGTCCAAAGCTCACATGCTGACAGATCGGAAGAGCGTCGTGTAGGGAAAGAGTGTATATAGCAGTGTAGATCTCGGTGGTGGCCGTATCATTAAAAAAAAAAAAATGGTAGTCTAGATGTCGAAATCTGACGTTATCTAGACGGTGACAAACGGAAACAAGGATTACTATGAGGTATTGACGAGCAAGTAGACACTACAAAGATAAATGTAGTGTACAGACATAAGATAG
+
AA3AAFFFBFA>2ECGGBG4FGHHHHGHHHHFHHHHHHHHFGHHFFG3GFFGFHFHGGEEEEAFGGEHGGFGGGHHGFFHHHGF3@F4GHFB@4@CCEE11111BE//00?B4B44E3/<BC@///<<1<1?111111111=>F...00000<../.000=00..:..0:0:...:.-9/./..0000000000//900000..---/9//99//.//////////////9////;/9///..///9//99
@M03495:530:000000000-LYBTV:1:2101:2752:16044 2:N:0:CATCACCC+TGCTATAT
ATATTTTGCCGTTGATAAACCACCCTCCCTGTGGTCGTTATCTTGCTCCTTCTGTCGTCAACTCCAAAGCTCACATGCTGACAGATCGGAAGAGCGTCGTGTAGGGAAAGAGTGTATATAGCAGTGTAGATCTCGGTGGGCGCCGTGTCATTAAAAAAAAAAAAAACAGAGGAACTGAAGACTACGGTTGAGACTGATATAATGTGAAGCATCCAGGGTGACGTGTATCTGTAGTCAAGTATGTACATTGC
+
3BBCCFFFFFCCGGGGGGGGGGGGGHHGGHHHHHHHGGGHHHHHHFHHHHHHHHHHGGGHGGHGHHHFHHGHHHHHHHHHHHHHGHHHGGGGHHHGGGGEGGHHHGGHHHHHGHHHHHGHHGHH?G?FGDFBDHGF?CA/FCCCG</FFGHFFGGDGCFGCC---<.</:/.</.000000/:</../.</0<000000000000000<0000/<0/./..:...</0000:0000000<B000<00<00<
@M03495:530:000000000-LYBTV:1:2101:20229:16086 2:N:0:CATCACCC+TGCTATAT
ATATTTTGCCGTTGATAAACCAGAACCATCCAAAGCTCACATGCTGACAGATCGGAAGAGCGTCGTGTAGGGAAAGAGTGTATATAGCAGTGTAGATCTCGGTGGTCGCCGTATCATTAAAAAAAAAAAAAACGAACAGAAAGGAGGAGTTAGAATGATAGTAATAGAAGAAAAGTGAAAGAAAGGTCAATAGAGATAAATATCACTAGCAGAGCATTGACATACTTAGGTGGGAAAACATGAACTAGACG
+
BCCCCFFFFFDCGGGGGGGGGGHHHHHHHHHHHHHHHHHHHHHHHHHHHHHHHHGGGGHHHGEGFEFFGGHGHHHHHHHHHHHHHHGHHHGHGHGGFGHHHGEEFEGG/EE/EFGDGFHHHFHGGG>@/<--.-..--</00<./<...</<1111101111=11111:10////0<111</./0.010<1<1111111111<111110/00/./0010111<<01111010.-.:.//.000<1100019
@M03495:530:000000000-LYBTV:1:2101:9612:16124 2:N:0:CATCACCC+TGCTATAT
ATATTTTGCCGTTGATAAACCAAAGCTCACATGCTGACAGATCGGAAGAGCGTCGTGTAGGGAAAGAGTGTATATAGCAGTGTAGATCTCGGTGGTGGCCGTATCATTAAAAAAAAAACGTGAATGCATCGGACACAGATGTGTGCTTTAGGGCGGAATGGGTCTTGGGCGAGTCTAAGGGAATGATGACGAGACGCTCAAGGGGCAGGTAGCAGTGTGGAGGTACTATAAAATAGAAAATATCCACGTCG
+
>AABBFFFFFBBCFGGGGGGGGFHHHHGHHHHHHGHFHHFFHHHGGGGHHGGEEEEEFHHGG3CHGCH@FDGBD@F5DFF@E5FFD4GDDGF1BE?1?EAE//0BF4GHH4BFEEG////0?//2222?1<////?00<1111>0111111<0<<-A-.0/.///0009.----/0;909.:9/;0;000..-.;.-...9//.---;@./////////./9.;///9//////9///9.///////9..-
@M03495:530:000000000-LYBTV:1:2101:25334:16141 2:N:0:CATCACCC+TGCTATAT
ATATTTTGCCGTTGATAAACCAGCTAATCCTGAAAAAAAAATCAAAGCTAAAAACTACAATGCTAAGACCACGATGTGACTGCTATCAAAGTTAGATATATATGTAAATTATTCATCTGTCAAATCCTAGAATTATATCATACCTGCTAATCCTGGCAAACAACCTGCAGAAAAGCCAATCAAATATATTTTCACAAGAGATGGAATGTGAGGCAATAATAGAGTACAAAGGTTGAACCTGTAGAGCACCG
+
CCCCCFFFFFCCGGGGGGGGGGHHGHHHHHHHHHHHHGGGGHHHHHHHHHHHHHGHHHHHHHHHHHHHHHHHGGHGHHHHHHHHHHHHHGHHHEHHHHHHHHHHHHHHHHHHHHHHHHHHHGGHHHFGHHHHHHHHHHHHHHHHHHHHHGHHGHHHHHGHHHHHGHHHHHHHHHHHHHHHFHHGHHHHHHHHHGHHHHFHGHHHHGHHHHHFFCFCCB0GHFHHGHHHHHFHGGEFG0EGGCFFBFGGFG@
@M03495:530:000000000-LYBTV:1:2101:5681:16143 2:N:0:CATCACCC+TGCTATAT
ATATTTTGCCGTTGATAAACCACCCTCCCTGTGGTCGTTATCTTGCTCCTTCTGTCGTCAACGAATTTACTAATTCCAAAGCTCACATGCTGACAGATCGGAAGAGCGTCGTGTAGGGAAAGAGTGTATATAGCAGTGTAGATCTCGGTGGTCGCCGTATCATTAAAAAAAAAAAAAAAGACAACAGAAGTAGAGACTCGCGTGTGGAGCAAGAAGGAGACGAATTGTAGAGTGGGCGAAGAGGGGCAGGG
+
BCCDCFFFFFDCGGGGGGGGGGGGGHHGGHHHHHFGFGGHHHHHHHHHHHHHHHHHGGGHGHGGGHHHHHHHHHHHHHGHHHHHHHHHHHHHHHHHHHHHGGGGHHHGGGGGGHHHHGHHGHHHHHGHHHHHBFHHFHBDGGFDHHHG<CEE1A///<<0<FF1=1DBGAC@@?<<9--..///..//00<:00<0/00<--<-...0././:///.....<--..00000:00...----....-9-.--
@M03495:530:000000000-LYBTV:1:2101:5442:16146 2:N:0:CATCACCC+TGCTATAT
ATATTTTGCCGTTGATAAACCACCCTCCCTGTGGTCGTTATCTTGCTCCTTCTGTCGTCAACGAATTTACTAATTCCAAAGCTCACATGCTGACAGATCGGAAGAGCGTCGTGTAGGGAAAGAGTGTATATAGCAGTGTAGATCTCGGTGGTCGCCGTATCATTAAAAAAAAAAAAAAAAACGAATAAGAAATGAGGAAGATACACTACGAGATAATCTAGGGATCTGCTATACTATAACAGAATTGATAA
+
BCCDDFFFFFDDGGGGGGGGGGGGGHHGGHHHHHHHGGGHHHHHHHHHHHHHHHHHGGGHGHGGGHHHHHHHHHHHHHHHHHHHHHHHHHHHGHHHHHHHGGGGFHHGGGGGGGHHHGHHGHHHHHHHHHHHFHHHHHBFHHFH2GHGAED/1@</E/<<<GGFHGGGHGGGCG-------.<....1111/11<<<0/..1:1101/:.....11111110.//90111111<11111100/0<101111
@M03495:530:000000000-LYBTV:1:2101:4385:16148 2:N:0:CATCACCC+TGCTATAT
ATATTTTGCCGTTGATAAACCAGGCGGACCAAAGCTCACATGCTGACAGATCGGAAGAGCGTCGTGTAGGGAAAGAGTGTATATAGCAGTGTAGATCTCGGTGGTCGCCGTATCATTAAAAAAAAAAAAAAAAGAGTGCTATGAGGTGTGTGGATGAATGAATAGTGGAGTAATTGACGGTAAGCGTGAGTGAGTGTGGTGTGGTGCGAGTGGAGTTGGGGCGGCAGACATATAGTGCACTATGGTCTAAT
+
CCCCCFFFFFCAGGGGGGGGGGHGHGGGGGHHHHHHHHHHHHHHHHGHGFHHHGFGGHHHGGGGGGGHHHGHHHHHHHHGHHHGHFGHHFH4DFDFGBGHG>/F?FE<EC<CGGFFHHFHFFC?DFC------../;000000;9/;.0....00000000009000.0.0/000000.-...00-....09000000./..../.;9.--..0.0/00--.-----../00090:09000009000;000
@M03495:530:000000000-LYBTV:1:2101:11882:16188 2:N:0:CATCACCC+TGCTATAT
ATATTTTGCCGTTGATAAACCACCCTCCCTGTGGTCGTTATCTTGCTCCTTCTGTCTCAACGAATTTACTAATTCCAAAGCTCACATGCTGACAGATCGGAAGAGCGTCGTGTAGGGAAAGAGTGTATATAGCAGTGTAGATCTCGGTGGTGGCCGTATCATTAAAAAAAAAAAACAACGATGAATGGGGGGGGGGGCGGAGAGGAGAGATCAAAATGAGGGGTGAGATAATGGAGGGTGTAGAGTGCTGG
+
ABBCCFFFFFCBGGGGGGGGGGGGGHHGGHHHHHHHGGGHHHHHHHHHHHHHHHHHHHHHHGGGHHHHHHHHHHHHHGHHHHHHHHHHHHHHHHHHHHHGGGGHHHGGGGGGHHHHGGHHHHHHHHHHHHHGHHHFHFHFBDFB3GG/?C///=?<//00D11FDD1<E-<@-:-<...-.9911110..99<----------<......100<00001:/.-.-..:1111110/.-<.-0111<11110
@M03495:530:000000000-LYBTV:1:2101:4656:16200 2:N:0:CATCACCC+TGCTATAT
ATATTTTGCCGTTGATAAACCAGCTAATCCTGAAAAAAAAATCAAAGCTAAAAACTACAATGCTAAGACCACGATGTGACTGCTATCAAAGTTAGATATATATGTAAATTATTCATCTGTCAAATCCTAGAATTATATCATACCTGCTCCAGCAATCACGACCTGTAATGGTTTAGTGGGTTGTTCACTGTTTCTGAAAAATGAAGATAGTTGTCCAGCTTCCAAAAAGTTTATTGTGTTTTCTAGTGGAG
+
3AACCFFFFFCBGGGGGGGGGGHHHHHHHHHHHHHHFGGGCHHHHHHHHHHHHHGHHHHHGHHHHGGHHHHHGGHGHHHHHHHHHHHHHHHHHHHHHHHHHHHHHHHHHHHHHHHHGGHHHHHHHHHHHHHHHHHHHHHHHHHGHHFHHHHHGHHHHHHGGGGGHHHGHHHGHHHHFGHHGGGGHHHHHHHHHHHHGHHHGGHHHHHHHHGHHHGHHHEHHEFHCFFEDFFFFGFBCFFGGGEFGFFGFBE
@M03495:530:000000000-LYBTV:1:2101:25382:16208 2:N:0:CATCACCC+TGCTATAT
ATATTTTGCCGTTGATAAACCAGCTAATCCTGAAAAAAAAATCAAAGCTAAAAACTACAATGCTAAGACCACGATGTGACTGCTATCAAAGTTAGATATATATGTAAATTATTCATCTGTCAAATCCTAGAATTATATCATACCTGCTCCAGCAATCACGACCTGTTCCTGGCAAACAACCTGCAGAAAAGCCAATCAAATATATTTTCACAAGAGATGGAATGTGAGGCAATAATAGAGTACAAAGGTTG
+
BBBBBFFFFFBBGGGGGFGGGGECGHHHHHHHFFHGHEGGGHHHHGHHHHHFGHGGHHHHHGHFFFGHHHHHGGHGHHHHHHFHHGHHHHF4@GGHGHHHHHHHHHHHHHHHHHGHHHHGHEHGHHHHHHHHHHHHGHHHHHFCHFFGHFFHHHHHHGFGGGGGHHGGFGHF0<<C00.>CHGA01F<CC/G.C/</0C0000;CGHHCG00C./;CFG//0;CCBFFE.EFBFB0;0C0;BFGG0BFB0B
@M03495:530:000000000-LYBTV:1:2101:12678:16232 2:N:0:CATCACCC+TGCTATAT
ATATTTTGCCGTTGTAAACCAGCTAATCCTGAAAAAAAAATCAAAGCTAAAAACTACAATGCTAAGACCACGATGTGACTGCTATCAAAGTTAGATATATATGTAAATTATTCATCTGTCAAATCCTAGAATTATATCATACCTGCTCCAGCAATCACGACCTGTAATGGTTTAGTGGGTTGTTCACTGTTTCTGAAAAATGAAGATAGTTGTCCAGCTTCCAAAAAGTTTATTGTGTTTTCTAGTGGAGG
+
AABBBFFFFFDAFGGFGGGGGGHHHGHHHGHHHHHGGGGGHHHHHHEHHGHGHDHHHHHHHHHHHHHHHHHGGHGG@GHFEFHGFEHHHHGDGHHHHHHGHHHGGFFFHHHHHHHHHHHHHHHFHHGHHGHHHHHHHHHHHHHHHHHFHHHHHFHHBGGFGGGHFGHHHH?GHHHHGHHGGGGHHHHHHGHHHGBGBGHHHHEDGCGHFGHHHHHHHGHHGHGCFEEAFGFGFBFFF;9BFFCFF0B?FGG
@M03495:530:000000000-LYBTV:1:2101:15494:16233 2:N:0:CATCACCC+TGCTATAT
ATATTTTGCCGTTGATAAACCAGCTAATCCTGAAAAAAAAATCAAAGCTAAAAACTACAATGCTAAGACCACGATGTGACTGCTATCAAAGTTAGATATATATGTAAATTATTCATCTGTCAAATCCTAGAATTATATCATACCTGCTCCAGCAATCACGACCTGTAATGGTTTAGTGGGTTGTTCACTGTTTCTGAAAAATGAAGATAGTGGTCCAGCTTCCAAAAAGTTTATTGTGTTTTCTAGTGGAG
+
ABBBBFFFFFBAGGGGGGGGGGHHHHHHHHHHHHHGHGGGGHHGHHHEHHFFGHGHHHFHGHHHHFHHHHHHGGHG1GHDEGFHHHHHHHHFHHFHHHGHHHHHGHHGHBDF4F4B44BFBHB4BG34B4B?F?FFFH33GHH2?F02G?B22@2<22@ADC?/0FG11FFHH0C11>FAD.->F1F0D0GG0<D00GHH.<<G0C00;GG0.CG00/::0C/;:C.99;CBFFF000:99/0;0;FFF0A
@M03495:530:000000000-LYBTV:1:2101:11334:16277 2:N:0:CATCACCC+TGCTATAT
ATATTTTGCCGTTGATAAACCAGAGGACTCAGGCTGGACCAAAGCTCACATGCTGACAGATCGGAAGAGCGTCGTGTAGGGAAAGAGTGTATATAGCAGTGTAGATCTCGGGGGTCGCCGTATCATTAAAAAAAAAAAAAGGTATAGGTTGGGAGATGGAGGGTCTGGAGAGAAGCGATTCACATTCTGGTAAGGAGCGAGGGATGGATACGACATGGGACGTGCATACTAGTGGAAGGGTAGGATCTACC
+
CCCCCFFFFFCCGGGGGGGGGGHHHGHHHHHGHHHHGHHHHHHHHHHHHGHHHHHHHHHHHHHGGGGHFHFEFGGGHHHHGHHHHHHFGGGHGHHHHGHEGFGF4BGGEHG/E?</@@AG@?A=1GHE1DGHGG<@A:;-..:9000000/--.../00//.-.//;/0.0..090-.9.000000000000:000..-----./../0909..-:0/:/.-....00000090.00/..:/..00/0000
@M03495:530:000000000-LYBTV:1:2101:3156:16292 2:N:0:CATCACCC+TGCTATAT
ATATTTTGCCGTTGATAAACCAGGGACTCAGGCTGGACCAAAGCTCACATGCTGACAGATCGGAAGAGCGTCGTGTAGGGAAAGAGTGTATATAGCAGTGTAGATCTCGGTGGTCGCCGTATCATTAAAAAAAAAAAAAGAGAAGATGTAGAAGATATAGAGAGTAGTAAAAGAGTGAAAATGAACAAGGTTGAAATAGTCACTAGAAACAGTAGATATTAGCTAAGAAGGTAGGGTATGATGGAACATGG
+
BCCCCFFFFFBBGGGGGGGGGGHGGGGHHHHHHHHGGHHHHHHHHHGHFHHHHHHHHHHHHHGGGGHHHGEEGEEFHHHGFGHHGHHHHHHHHGHHHHHGGFGEBGBHFG/ED/?>/?></00FFBFBD3FCFC@----../////0000000:/0000;000./00000000./00;000000000//.00//000000000000000///://///////////////.//;..//:/://////////
@M03495:530:000000000-LYBTV:1:2101:14703:16295 2:N:0:CATCACCC+TGCTATAT
ATATTTTGCCGTTGATAAACCAGGACTCAGGCTGGACCAAAGCTCACATGCTGACAGATCGGAAGAGCGTCGTGTAGGGAAAGAGTGTATATAGCAGTGTAGATCTCGGTGGTCGCCGGATCATTAAAAAAAAAAAGAACTAGAAAGAATGAGTAGGGGGATGAATACGGAGGGACAGAGCGGTTAGATCAGAACAAGGGGCAGGACAGATGCACGGCAAAAGACTAAAGCAGAGTGACGTGGAGAGGTTA
+
CCCCDFFFFFCCGGGGGGGGGGHGHHHHHHHHHHGHHHHHHHHHHHHHHHHHHHHHHHHHHGGGGHHHGGGE>EGHGHGGHHHHHHHHGHHHHGHHHFGBFFFDFHHHGEFF?FECAG/</@AGDGDDFFGGG@D-<<.<1000110/.010111<0..--..01110....--..<.///--.-..111:001////<.-99.-../9/11<00.----.//./1:00010//.1111<<....0..0/1
@M03495:530:000000000-LYBTV:1:2101:9559:16316 2:N:0:CATCACCC+TGCTATAT
ATATTTTGCCGTTGATAAACCACCCTCCCTGTGGTCGTTATCTTGCTCCTTCTGTCGTCAACGAATTTACTAATTCCAAAGCTCACATGCTGACAGATCGGAAGAGCGTCGTGTAGGGAAAGAGTGTATATAGCAGTGTAGATCTCGGTGGTCGCCGTATCATTAAAAAAAAAAAGATAGACGGACACAGAGGGTGCAGAGGACATAGACTAAACAAGACAGACATTAGAGATATCGAGGTACACAGTTGG
+
BCCCCFFFFFEBGGGGGGGGGGGGGHHGGHHHHHHHGGGHHHHHHHHHHHHHHHHHGGGHGHGGGHHHHHHHHHHHHHHHHHHHHHHHHHHHHHHHHHHHGGGGHHHGGGGGGHHHHGHHHHHHHHHHHHHHHHHFHGHHHFBHH2GG?CC?1/<<</.<F11GFBG1>@-<E-@.<01110..<--./.0/.....01:..../011101000<1.</////.:111:10:1111.9.-90111<.<110
@M03495:530:000000000-LYBTV:1:2101:13894:16320 2:N:0:CATCACCC+TGCTATAT
ATATTTTGCCGTTGATAAACCAGCTAATCCTGAAAAAAAAATCAAAGCTAAAAACTACAATGCTAAGACCACGATGTGACTGCTATCAAAGTTAGATATATATGTAAATTATTCATCTGTCAAATCCTAGAATTATATCATACCTGCTCCAGCAATCACGACCTGTAATGGTTTAGTGGGTTGTTCACTGTTTCTGAAAAATGAAGATAGTTGTCCAGCTTCCAAAAAGTTTATTGTGTTTTCTAGTGGAG
+
111>1D3F1DA1A11B3ABAFFE01AAFFGD1DBFD0AE?/GG11FH0G1A1BFEGFB1BF1FDFBGFDGEFE?GGC12BEGHFHFGFF1@FGFFHHGBF2DGGB>FFFHGHHEHHHFGDDEBG>G11GHFEHHE2F>22BGGHHHFFGFCHBGFGHHHC?CC?GHFFDFFH10CGDGFGFC-<FHDGHFGFB0GDDF00CGDB0CG0;;;GHHFF0CBCGCC000...0;;CF0;0;/B//0;00CFFFG
@M03495:530:000000000-LYBTV:1:2101:5796:16340 2:N:0:CATCACCC+TGCTATAT
ATATTTTGCCGTTGATAAACCAGCTAATCCTGAAAAAAAAATCAAAGCTAAAAACTACAATGCTAAGACCACGATGTGACTGCTATCAAAGTTAGATATATATGTAAATTATTCATCTGTCAAATCCTAGAATTATATCATACCTGCTCCAGCAATCACGACCTGTCCTGGCAAACAACCTGCAGAAAAGCCAATCAAATATATTTTCACAAGAGATGGAATGTGAGGCAATAATAGAGTACAAAGGTTGA
+
BBCCCFFFFFBBGGGGGGGGGGHHHHHHHHGHHHHHHGGGCHFHHHHHHHHHHHGHHHHHHHHHHHHHHHGHGGHGHHHHHEHHHHHHHFFGHHHHGHHHGHHHFGHHHFHHHHHHFHGHHFHGHHFHHHHHHHHHFGFG3?GCGFFB32?GBG@FFHFAFCGGGF1GHHFFHHHHHAGFHFAGHHHHGHGCGHFFHHHHHFHHHHHBCGHGGCCHHGCFHHHFF0CF.CFFFGFGFFF0CBFF0//:BF:
@M03495:530:000000000-LYBTV:1:2101:6448:16384 2:N:0:CATCACCC+TGCTATAT
ATATTTTGCCGTTGATAAACCAGTCAGGAGTCCAAAGCTCACATGCTGACAGATCGGAAGAGCGTCGTGTAGGGAAAGAGTGTATATAGCAGTGTAGATCTCGGTGGTCGCCGTATCATTAAAAAAAAAAAAAAAGCAAAAGACAAGTGGAGGGGGGACATGATGAGGAGACGAAATAGATGCGGAGTCCACAAGCATTGCGCAGAGAGCAAGCATGATAGTGATGCTCTGAATTAGCGAGCTGGAAGTCT
+
BCCCCFFFFFCCGGGGGGGGGGHFHHHHHGHHHHHHHHHHHHHHHHHFDBFHHHHHGGGGHHHGGGGEGHGHHGHHHHGGHHHHHHHGEHHHGHGHGFGFHHHG?ED/GG/EE<EGFFFHHFFBGGGG/<<----../////./</.:;00..------.:///////9....-9..::/:/9----.9////.../////.----./..//;.//////////;////:////////-9--.//.//;//
@M03495:530:000000000-LYBTV:1:2101:28914:16394 2:N:0:CATCACCC+TGCTATAT
ATATTTTGCCGTTGATAAACCACCCTCCCTGTGGTCGTTATCTTGCTCCTTCTGTCGTCAACGAATTTACTAATTCCAAAGCTCACATGCTGACAGATCGGAAGAGCGTCGTGTAGGGAAAGAGTGTATATAGCAGTGGAGATGTCGGTGGTCGCTGTATGGTTGGAAAACAAATACATTTTGGATGGTGCTACTTCCAATTTGGGATAAGAGATCGGAAGAGGGTCGGGAGGGGACGGTTGTGTGGTTGG
+
ABBAAFFFFFBBGGGGGGGGGFFEEHCEAGGFGBBGEEE2FEHHFEH533BAG5AFFG11AGAEGGHHDHHG5FGH5GGGGGGHGHGBHEEGHC3BFFBEA>CA1B2E?EEEE?2B3F3BGC?FGGGHFGB?33B2FG22FGC2@@?/</C?1<///>G<1011.->=>0/...=0000=<=0</</.:000000;000;:0:C0../990;F/00.99..:...;/-----;@-;---.;9..9;..9.9
@M03495:530:000000000-LYBTV:1:2101:26856:16417 2:N:0:CATCACCC+TGCTATAT
ATATTTTGCCGTTGATAAACCACCCTCCCTGTGGTCGTTATATCACGAATTTACTAATTCCAAAGCTCACATGCTGACAGATCGGAAGAGCGTCGTGTAGGGAAAGAGTGTATATAGCAGTGTAGATCTCGGTGGTCGCCGTATCATTAAAAAAAAAAAAAGCGAGCAGATCTGGCAGGAGCTCTACATCTGAGAGCATAGTATGGACGGACGTATCAGAGCCTATGTATACGTCGGAGTAGAGCAAGACC
+
CCCCDFFFFFDCGGGGGGGGGGGGGHHGGHHHHHHHGGGHHHHHHHGFGHHHHHHHHHHHHHHHHHHHGHHHHHHHHHHHHHHHGGGGHHHGGGG>EHHHHGHHHHGHGHGHHHHHGHHHFFDGHF44FD0F/EGA?B/?B>A0C=FGF11=FEGC-----....---/<001110/9-....01111111:1<10.0<10:111/10--.9-<.1.11:0/./01<<:111.<.--9-.<11110<////
@M03495:530:000000000-LYBTV:1:2101:25634:16448 2:N:0:CATCACCC+TGCTATAT
ATATTTTGCCGTTGATAAACCAGCTAATCCTGAAAAAAAAATCAAAGCTAAAAACTACAATGCTAAGACCACGATGTGACTGCTATCAAAGTTAGATATATATGTAAATTATTCATCTGTCAAATCCTAGAATTATATCATACCTGCTCCAGCAATCACGACCTTCCTGGCAAACAACCTGCAGAAAAGCCAATCAAATATATTTTCACAAGAGATGGAATGTGAGGCAATAATAGAGTACAAAGGTTGAA
+
ABBBCFFFFFCBGGGGGGGGGGHHHHHHHHHHHHHHHGGGGHHHHHFHHFHHHHGHHHHHHHHHHGHHFHHHGGHGHHHHHHFHHHHHHHHHHHHHHHHHHHHHFHHHHHHHHHHHGHHHHHHGHHCGHHGHHHHHHHHFHHFFGHHHHHHHHHHHHHHGGGGGGHHHHHGHHHHGHEGHC0GHFHHHFHHHHHHGHGGHHHHHGHHHHHCGBHHHHHHHHHHHHG?EGGGGEBFGGG9BGGFBBFBFGGF
@M03495:530:000000000-LYBTV:1:2101:5526:16491 2:N:0:CATCACCC+TGCTATAT
ATATTTTGCCGTTGATAAACCAGCTAATCCTGAAAAAAAAATCAAAGCTAAAAACTACAATGCTAAGACCACGATGTGACTGCTATCAAAGTTAGATATATATGTAAATTATTCATCTGTCAAATCCTAGAATTATATCATACCTGCTCCAGCAATCACGACCTGTAATGGTTTAGTGGGTTGTTCACTGTTTCTGAAAAATGAAGATAGTTGTCCAGCTTCCAAAAAGTTTATTGTGTTTTCTAGTGGAG
+
BCCCBFFFFFCBGGGGGGGGGGHHHHHHHHHHHHHFHGGGGHHHHHGFHHHHHHGHHHHHHHHHHHHHHHHHGGHGGFHFGHHHHHHHHHGHHHHHHHHHHHHHEHHHHHHHHHHHGHHHHHHHHHFHHHHHGHHHHHHHHHHHHGFHFGGHHHHHHHHGGGGGHHHHHHHGGHHGFGGHAFFGHGHGHHHHHHHHGFHGHHHHHHGHHFGHHHHGHHHHHGHHHHEGGFGBFFGFBFFGGGBFGGGGGBE
@M03495:530:000000000-LYBTV:1:2101:6787:16499 2:N:0:CATCACCA+TGCTATAT
ATATTTTGCCGTTGATAAACCAGAGAACTCCAAAGCTCACATGCTGACAGATCGGAAGAGCGTCGTGTAGGGAAAGAGTGTATATAGCAGTGTAGATCTCGGTGGTCGCTGTAACAATAATAAAAAAAAAACGCCTATTTATTATTATTATGTTAACGTTATGAAAACTTGTTATACAATTAACATTGGAACTTACAGAGCAATTAGGATGGGAAAAGGGAACCTAAGTATGGTCGGTAGATCCGATGTCT
+
AAAAAFFBF1DAAACDGGD1BCAGGHHGFGGHFHHBGHHHHHFHHDGHGHC1CGCFFAFAFEAAAEEGF1EFFFGHHFBDBFGHDG2FGEGG2BB2F12B0///>/1/>/>?>2BF111B2B2BGB>////////0/11<1=<1>F1F1F111=1D1.0/<C00000<CB0<==0=0:000000;0;00:;/0CC0:00//9B09;90F0/..//.;/....9./9//0/9/-//9-9--/9/9--9--//
@M03495:530:000000000-LYBTV:1:2101:23507:16534 2:N:0:CATCACCC+TGCTATAT
ATATTTTGCCGTTGATAAACCAGCTAATCCTGAAAAAAAAATCAAAGCTAAAAACTACAATGCTAAGACCACGATGTGACTGCTATCAAAGTTAGATATATATGTAAATTATTCATCTGTCAAATCCTAGAATTATATCATACCTGCTCCAGCAATCACGACCTGTAATGGTTTAGTGGGTTGTTCACTGTTTCTGAAAAATGAAGATAGTTGTCCAGCTTCCAAAAAGTTTATTGTGTTTTCTAGTGGAG
+
AAABCFFFFFCAGGGGGGGGGGHHHHHHHHHHHHHHHGGEEHHHHHFHHHHHHFGHHHHHGHHHHGHHHHHHGGGGHHHHHHFHHHHHHHGHHHHHHHHHHHHHHHHHHHHHHHHHHHHHHHHGHHHHHHHHHHHHHHHGHHHHHHFHHHHHGHHHHHHGDCCGHHFHFHHHHHHHHHHHGGGGHHHHHHHHHHFHEGBGHHHHHHHHHGHEHHGFGHHHHHHFCGAEB:FFGGG0CB/CFGGFBFFF.BE
@M03495:530:000000000-LYBTV:1:2101:22239:16536 2:N:0:CATCACCC+TGCTATAT
ATATTTTGCCGTTGATAAACCACCCTCCCTGTGGTCGTTATCTTGCTCCTTCTGTCGCAACGAATTTATCCAAAGCTCACATGCTGACAGATCGGAAGAGCGTCGTGAAGGGAAAGAGTGTATATAGCAGTGTAGATCTCGGGGGGCGCCGGATCATTAAAAAAAAAAAAAAGAAGCAAGTAGGTAAGGAGCACGAATCGAGTGAAGAGAGAACATAGTCGTAGCTGAGTAATGATATGTGTCGTCAGCCG
+
BCCCDFFFFFCBGGGGGGGGGGGGGHHGGHHHHHGGGGGEGGHHHHHHHHHHHHHHGHGGGGGGHHHHHHHHHHHHHHHHHHHHHHHHHHHHHHGGGGHGGGGGGGGHGHHGGHHHHHGGGHHHGHHGHHGHFFG32GGHHE/<@--<-9<--<-:<<0B0<:-@--@---<.<./<0//00<0000000.<..-...<.<<0.0000./..0:/0000<..<..000.0<000000<00000..<..0/-
@M03495:530:000000000-LYBTV:1:2101:14951:16552 2:N:0:CATCACCC+TGCTATAT
ATATTTTGCCGTTGATAAACCACCCTCCCTGTGGTCGTTATCTTGCTCTTCTGTCGTCAACGAATTTACTAATTCCAAAGCTCACATGCTGACAGATCGGAAGAGCGTCGTGTAGGGAAAGAGTGTATATAGCAGTGTAGATCTCGGTGGTCGCCGTATCATTAAAAAAAAAAAATAGGGAAAAGAAATATGGGGGAGGAAGAAGACAGAATAGACACGAGGAACGAGAAGGATATCCAGAGGTGGGTAGG
+
ABCCDFFFFFDCGGGGGGGGGGGGGHHGGHHHHHHHGGGHHHHHHHHHHHHHHHHGGGHGHGGGHHHHHHHHHHHHHHHHHHHHHHHHHHHHHHHHHHHGGGGHHHGGGGEGGHHHGEGHHHHHGGHHHGHGHHHFGFGFHEBFHGFDGG<>@?<@/.0>FDFG11<><-<<---.000./..</../11111.<-<-@./..//0<///01<0101/.--9-/.<..../..0011110:..0..-.:.<
@M03495:530:000000000-LYBTV:1:2101:10280:16580 2:N:0:CATCACCC+TGCTATAT
ATATTTTGCCGTTGATAAACCAGCTAATCCTGAAAAAAAAATCAAAGCTAAAAACTACAATGCTAAGACCACGATGTGACTGCTATCAAAGTTAGATATATATGTAAATTATTCATCTGTCAAATCCTAGAATTATATCATACCTGCTCCAGCAATCACGACCTGTAATGGTTTAGTGGGTTGTTCACTGTTTCTGAAAAATGAAGATAGTTGTCCAGCTTCCAAAAAGTTTATTGTGTTTTCTAGTGGAG
+
CCCCCFFFFFCBGGFGGGGGGGHHHHHHHHHHHHHHHGGGGHGHHHHHHHHHHHGHHHHHHHHHHHHHGHHHGGHGHHHHHEGGHHGHHHHHHHHHHHHHHHHHHHHHHHHHHHHHHHHHHHHHHHGGHHGGHHHHHHGFHHHFHHFHHHHGHGGGHHHGDGGGHHHHHHGFHHHHFGHHEGGGHHHHHHHHFHHHHHGHHGHGHFHHHHCGGGHHHHGEHHHHGGCEDBFGGGGGGGFGGGFFB0;FEFG
@M03495:530:000000000-LYBTV:1:2101:21117:16620 2:N:0:CATCACCC+TGCTATAT
ATATTTTGCCGTTGATAAACCAGCTAATCCTGAAAAAAAAATCAAAGCTAAAAACTACAATGCTAAGACCACGATGTGACTGCTATCAAAGTTAGATATATATGTAAATTATTCATCTGTCAAATCCTAGAATTATATCATACCTGCTCCAGCAATCACGACCTGTAATGGTTTAGTGGGTTGTTCACTGTTTCTGAAAAATGAAGATAGTTGTCCAGCTTCCAAAAAGTTTATTGTGTTTTCTAGTGGAG
+
ABBBBFFFFFDBEFGGGFGGGGHHHHHHHGHHHGHFHGGGGHHHFHFHHHHHHHGHHGHHHHHHGFHHHHHHGGHGHHGHFGFHHHFFHFHHGHHHHHHHFHHGBGHHHHHGHHHHHHBGHHGHHHHHH4GGHHHHHHGHGHHHHHFHHHHHGFHHHHHDDCDGFHHHGHGFDHHG=GAHFGCDFHHHG00DFHGEHB0D.CDH0;00FGGFF;GHFHGHHH/BGGEEFFCGGGGGGGFFFFFGFFBFFFG
@M03495:530:000000000-LYBTV:1:2101:26502:16653 2:N:0:CATCAACC+TGCTATAT
ATATTTTGCCGTTGATAAACCAGTCAGGGTCCAAAGCTCACATGCTGACAGATCGGAAGAGCGTCGTGTAGGGAAAGAGTGTATATAGCAGTGTAGATCTCGGTGGTCGCCGTATCATTAAAAAAAATAAACATAGACATGATCGTGCGTACAGAGTTGCTTAGTGACAGCAGATCGAGGGTGTGTTGCTGGAGGGATAGTTAGATGCGATTGAGCCTCAGCATAGAGTACGAAGTACTAGGGTGATCAGC
+
ABBBBFFFFFBBGGCGGCFGGGHHFHHGGGHHGFHHHHHFHHBGHGHGHGHHGFGGGGGFHHEEGEAE1BEGGEHFFBG53@FGB4BFFHD4G4DDFGE4FHGF?1/?>/>E</B0BF4FD4GBD/>0<2>2222221111111/00<-..-<1101111<000=00000././0/..::-:.::./900099;.-.///;0000000-..;9009//9////////9///..9..:///9/./.9/////
@M03495:530:000000000-LYBTV:1:2101:12656:16690 2:N:0:CATCACCC+TGCTATAT
ATATTTTGCCGTTGATAAACCAGCTAATTCCAAAGCTCACATGCTGACAGATCGGAAGAGCGTCGTGTAGGGAAAGAGTGTATATAGCAGTGTAGATCTCGGTGGTCGCCGTATCATTAAAAAAAAAAAAAAGGGAGAGAAAAGGAGAAGACACAGTAAGTAGAAAAGCAAGTAGGGTCTGCATATACATGTGCGATATATGAGATCAACGTTGAATGCGACAATGTCAGAGAGAATGGAGTAGAGACACG
+
CCDCDFFFFFCCGGGGGGGGGGHHHHHHHHHHHHHHHHHHHHHHHHHHHHHHHHGGGGHHHGGGFEFGHHHGGHHHHHHHHHHHHHHHHHHGEGHDFFBGHG?EFFHGCGG?FFGHFFHHHHHGGG/B//--....<...0<//./.../0////.011<<11111</.0//11:0.////1:11:111<1111....911<1111000<../..11<1<.<--00<11110/..0::0</:/11:1///.
@M03495:530:000000000-LYBTV:1:2101:7634:16711 2:N:0:CATCACCC+TGCTATAT
ATATTTTGCCGTTGATAAACCAGCTAATCCTGAAAAAAAAATCAAAGCTAAAAACTACAATGCTAAGACCACGATGTGACTGCTATCAAAGTTAGATATATATGTAAATTATTCATCTGTCAAATCCTAGAATTATATCATACCTGCTCCAGCAATCACGACCTGTCCTGGCAAACAACCTGCAGAAAAGCCAATCAAATATATTTTCACAAGAGATGGAATGTGAGGCAATAATAGAGTACAAAGGTTGA
+
ABCCCFFFFFCCGGGGGGGGGGHHHHHHHHHHHHHHHGGGGHHHGHEHHHGHHHGHHHHHHHHHHHHHHHFHGGHGHHHGHHGBGHHHHHFFGHGHHHHHHHHHHHHHHHHHHHHHHHHHHHHHHHGHGGHHGFHHHGHGHHFCHHEFHHHHHHHHGHHGGGGGHHHGHHEHFHHGHEFFHHHHHHFGHHFFHHGFFHFHHHBCFHFFCGCGFHFHHHHGHHHGGBFGGGGGFFFFFGG;B0BFGBF0FBF
@M03495:530:000000000-LYBTV:1:2101:15292:16718 2:N:0:CATCACCC+TGCTATAT
ATATTTTGCCGTTGATAAACCAGGCGGACCAAAGCTCACATGCTGACAGATCGGAAGAGCGTCGTGTAGGGAAAGAGTGTATATAGCAGTGTAGATCTCGGTGGTCGGCGTATCATTAAAAAAAAAAAAACAGCACGGAGCGGCAGGAAGGTGTGGCAGAACAAAATGAACTGAATGAAGATGAGTAGTAATACACTAGAACTACTACACACACAATATTCGTGCCTCGTACAGCGTCGGTGATCGACCTC
+
BCCCCFFFFFCBGGGGGGGGGGHGHGGGGGHGHHHHHHHHHHHHHHGHGHHHHGDGGHHGGEEGGGEHHHGGFHHHHHHHHHHFHHGHHEGHFFFFGBGFF>AF?BE/<C<</@G2FGFHFHGGFC-<--.</./.---<---<---./..000.../..////:.000<000:0000<<0000000000000000:/00000:00000/0.....00:00:/...00.<..<0:-99---..0<..--.0
@M03495:530:000000000-LYBTV:1:2101:4599:16747 2:N:0:CATCACCC+TGCTATAT
ATATTTTGCCGTTGATAAACCAGCTAATCCTGAAAAAAAAATCAAAGCTAAAAACTACAATGCTAAGACCACGATGTGACTGCTATCAAAGTTAGATATATATGTAAATTATTCATCTGTCAAATCCTAGAATTATATCATACCTGCTCCAGCAATCACGACCTGTAATGGTTTAGTGGGTTGTTCACTGTTTCTGAAAAATGAAGATAGTTGTCCAGCTTCCAAAAAGTTTATTGTGTTTTCTAGTGGAG
+
AAABBBFFFFBBGGGGGGGGGGHHHGHHHHHHHHHGHGGGGHGHHHGHHHHHHHGFHHHHFHHHHHGHHGHHGGGGHGHHHHFHHHHHHHGGHHGHHHHHGHHHGHHHHHHHHHHHHHHHHFHGHHFHHHHHHHHHHGHHGHHEHHFFHCHHHHHHHHGGGGCGGHFHHHGFHHHH=GFEEGGDHHHGHHFHGHHHGHHHHHHFFHGHHHHHHGHFHHHHHGGGCGEAEBFGGGGGGGFGGFFFBB9FFGE
@M03495:530:000000000-LYBTV:1:2101:23819:16764 2:N:0:CATCACCC+TGCTATAT
ATATTTTGCCGTTGATAAACCACCCTCCCTGTGGTCGTTATCTTGCTCCTTCTGTCGCAACGAATTTATCCAAAGCTCACATGCTGACAGATCGGAAGAGCGTCGTGTAGGGAAAGAGTGTATATAGCAGTGTAGATCTCGGGGGCTGCCGTATCATTATAATAAATAGCAGAGAAAACAGGTACGGAGAGTGTGTTCTAGTTGCAGTGCACTTGTCTCACACGCATCCATGTGTAGTTACAGACAAATGG
+
BBBBBFFFFFBAGGGGGGGGGGGGGHHGGHHCGHHHGGGHHHHHHHHGHHHHHGHHGGGFGGGGHHHHHHHGHHHHHHHHHGHHHFDFHHHHHHGEFGHHHGFGGGGHHHHGFAFHHHHGFHHHHHFBHHBG333B?2@FGG/<@--<.0<<..<0<0=00<000D0;00;0/./:///./.00:....-.900;./090;000000;/0000/0C////://---.;////////////////....///
@M03495:530:000000000-LYBTV:1:2101:16564:16777 2:N:0:CATCACCC+TGCTATAT
CGTATGCCGTTGATAAACCACCCTCCCTGTGGTCGTTATCTTGCTCCTTCTGTCGTCAACGAATTTACTAATTCCAAAGCTCACATGCTGACAGATCGGAAGAGCGTCGTGTAGGGAAAGAGTGTATATAGCAGTGTAGATCTCGGTGGTCGCCGTATCATTAAAAAAAAAACAAGCAATATAGAGTGGTGGCTCGGGAGAGGGAGGATGACCTAGTTAGAAGGATAATCGATCGTGGCGATATGTAAGAC
+
CCBCCFFFCBBBGGGGGGGGFGGHHGGGHFHGGHEEGHHHHHHHGHHHHHHHHHGGGHGHGGGHHGFHHHHHHHHHHHHHHHHHHHHHHHHHHHGHHHGGGGHHHGFGGGGHHHHGGHHHHH?GGFEFHFHGHH3F3FF3GH2@0FBDG/2>//@<?>01<>1D1>1-<-:@..././/:00;00000:9....0-----:.....-.///:/;/////////../////9...-/..----.:///////
@M03495:530:000000000-LYBTV:1:2101:26838:16779 2:N:0:CATCACCC+TGCTATAT
ATATTTTGCCGTTGATAAACCAAAGCTCACATGCTGACAGATCGGAAGAGCGTCGTGTAGGGAAAGAGTGTATATAGCAGTGTAGATCTCGGTGGTCGCCGTATCATTAAAAAAAAAAAAAGTAGAGACTTATCAAGGTCTCGGCTTAGGAAGATCAAGGAGGGAACACGGATGGCGCACTATCACAGTTGCTAAGATGAGCCACAACAACGCACGCTCAACGAGCGTGAAGTGTGACTATACGTGTATAG
+
BBCCDFFFFFCCGGGGGGGGGGHHHHHHHHHHHGHHHHHHHHHHGGGGHHHGGGGFGHHHGGFHHHHHGHHHHHHHHHHHHHHFFG4GFHFGBEE1FE/?E>>FHFHHFHFFHGFGC<><//?1=1110111111=111111/...-00011<.11000:...-..://.--.-./-<--90111<01011<01100:<100///......-<----...0/...--....110<11111111.0///111
@M03495:530:000000000-LYBTV:1:2101:6537:16788 2:N:0:CATCACCC+TGCTATAT
ATATTTTGCCGTTGATAAACCAGCTAATCCTGAAAAAAAAATCAAAGCTAAAAACTACAATGCTAAGACCACGATGTGACTGCTATCAAAGTTAGATATATATGTAAATTATTCATCTGTCAAATCCTAGAATTATATCATACCTGCTCCAGCAATCACGACCTGTAATGGTTTAGTGGGTTGTTCACTGTTTCTGAAAAATGAAGATAGTTGTCCAGCTTCCAAAAAGTTTATTGTGTTTTCTAGTGGAG
+
@ABCBFFFFFBAGGGGGGGGGGHHHHGHGHHHHHHHHGGGGHHHHGFGHGHHHHGHHHHHHHHHHHHHHHHHGGHGHHHGHHFHHGHHHHHHHHHHHHHHGHHHHHHHHGHHHHHHHHHHHHHHHHHHHHHHHHHHHHHHHHHHHHHGHHHEHHHHHHHGGGGGHHE1GFGHHHHHHGHHEGFGHHHHHHGHGHHHFGBGFHHE0GHFHGHGHHGFFHHHEHBG:;CEDFFGGGGGGGFGFFFGGEFBCF.
@M03495:530:000000000-LYBTV:1:2101:19162:16793 2:N:0:CATCACCC+TGCTATAT
ATATTTTGCCGTTGATAAACCAGCTAATCCTGAAAAAAAAATCAAAGCTAAAAACTACAATGCTAAGACCACGATGTGACTGCTATCAAAGTTAGATATATATGTAAATTATTCATCTGTCAAATCCTAGAATTATATCATACCTGCTCCAGCAATCACGACCTGGTAATGGTTTAGTGGGTTGTTCACTGTTTCTGAAAAATGAAGATAGTTGTCCAGCTTCCAAAAAGTTTATTGTGTTTTCTAGTGGG
+
AABBAFFFFFBBEGGGGGGGGGHHHFHHHHHHHFHHHGGGGHGHHHGFHHHFFHGHHEFHGHHHHHHHHHGHGGEE?DGGFGFHHHHHHHGHHHGHHHHHHHHHFHHHHHHHHHHGHHHHHHHHHHHHHGHHHHHHHHHHHHHHHFHFDBGHHHHHGHHGAFGGFHHHFHHHFHGFHHHGHDFGEHGHHHHHHHHHHHFHGGHHGC;CFGFGFGHGHHHFGFBFFBCEGGGGGGGGBFFBFFGFFFFGGG.
@M03495:530:000000000-LYBTV:1:2101:7576:16804 2:N:0:CATCACCC+TGCTATAT
ATATTTTGCCGTTGATAAAACCAGCTAATCCTGAAAAAAAAATCAAAGCTAAAAACTACAATGCTAAGACCACGATGTGACTGCTATCAAAGTTAGATATATATGAAAATTATTCATCTGTCAAATCCTAGAATTATATCATACCTGCTCCAGCAATCACGACCTGTAATGGTTTAGTGGGATGTTCACTGTTTCTGAAAAATGAAGATAGTTGTCCAGCTTCCAAAAAGTTTATTGTGTTTTCTAGTGGA
+
ABBBBFFFFFBBGGGGGGGGG2AAAAG5EGEGFHHHHHGGG?1EGF3F23FGHHB1A53F35335F5@3F2BF1>11144B@B3BDD3FHFFG444BDD4B4B4F4BGBFCGHBBBDBFDG4GHB?GFFHBG3GDB222B2BDFC1F01D1GF0@0<11@</C//0111?@11<01>1><C.1.1>G<GGHFH000=D00D.CFHBGHFB:G0C0C00CGB:C/CCFGH.00;FF9;;0BFGBFF;F0C.0
@M03495:530:000000000-LYBTV:1:2101:6259:16814 2:N:0:CATCACCC+TGCTATAT
ATATTTTGCCGTTGATAAACCAGCTAATCCTGAAAAAAAAATCAAAGGTAAAAACTACAATGCTAAGACCACGATGGGACTGCTATCAAAGTTAGATATATATGTAAATTATTCATCTGTCAAATCCTAGAATTATATCATACCTTCTCCAGCAATCACGACCTGTAATGGTTTAGTGGGTTGTTCACTGTTTCTGAAAAATGAAGATAGTTGTCCAGCTTCCAAAAAGTTTATTGTTGTTTCTAGTGGAG
+
AAABAFFFFFBBGGGGGGGGGGFHHGGHGHHHHFHHHGGGGA33FGF2B5FHHHCC53BG5BF55DFDFG21?0?111B11B344434BG@BGD4@444444?B4BFGDF34EFE?D444?BGH43F444BFGD43?3?3?33B33222B?2@2F22G2<C?FDF11@1<11FGCD1=0GAGC.<00<00==F00000<0GGHHHEG000<0BG0CCB/;C0;CGFAE.;BFFFF000.;CF00;000;9.
@M03495:530:000000000-LYBTV:1:2101:22946:16817 2:N:0:CATCACCC+TGCTATAT
ATATTTTGCCGTTGATAAACCAGAACCATCCAAAGCTCACATGCTGACAGATCGGAAGAGCGTCGTGTAGGGAAAGAGTGTATATAGCAGTGTAGATCTCGGTGGTCGCCGTATCATTAAAAAAAAAAAGCATTCGCACGATACGATCACAGGGCGCCATCTCAAAGAGATCATACACTGTTGTTCCTCGCGTCGACAGAGGTGCTCGAGGCACAATGGAGTTGACTGTGTTAGATGTTGACGCCGCGTGC
+
BCCCCFFFFFCBGGGGGGGGGGHHHHHHHHHHHHHHHHHHHHHHHHHHHHHHHHGGGGHGHGEGFEEBGHHGFHHHHHGHHHHHHHHHHHHHFFHFHHFHGEEFGFDEEEGG?CGHEHHGHHHGF//C//0111=1<.-->..-..<../00...---;.0000;0;;//0000C00;:00:0/.0000.-------.-//.0.000.-.--..//0000:0/000000;0:00000;0:00..------.
@M03495:530:000000000-LYBTV:1:2101:13743:16823 2:N:0:CATCACCC+TGCTATAT
ATATTTTGCCGTTGATAAACCAGTCTCCAAAGCTCACATGCTGACAGATCGGAAGAGCGTCGTGTAGGGAAAGAGTGTATATAGCAGTGTAGATCTCGGTGGTCGCCGTATCATTAAAAAAAAAAAAAAGGAGAGTAAAAGAGGGGGAAGGGGGGGAGAAGATGACAAAGGCGTGATGACGAAAAGTGTATAGCAGTGCTGTCAAGAATGAGGCTGGGGGGAGCGAAGGGTGACATATTAATAGGGAATAT
+
CCDCDFFFFFCCGGGGGGGGGGHHHHHHHHHHHHHHHHHHHHHHHHHHHHHGGGGHHHGGGFEGGHHHGHHHHHHGHHHHHHHHHHHHHGHHGFGGFHF>EFEGFEFGFEHHHEHGHFFGGGGGF//--..0...0==1<1./..---:...9-----.:<0111001///.-.-./110..-.-/<111:111101011110<<<0/01:1/9.:..-----.<---.....01111:111<1<././01
@M03495:530:000000000-LYBTV:1:2101:2675:16829 2:N:0:CATCACCC+TGCTATAT
ATATTTTGCCGTTGATAAACCAGCTAATCCTGAAAAAAAAATCAAAGCTAAAAACTACAATGCTAAGACCACGATGTGACTGCTATCAAAGTTAGATATATATGTAAATTATTCATCTGTCAAATCCTAGAATTATATCATACCTGCTCCAGCAATCACGACCTGTCCTGGCAAACAACCTGCAGAAAAGCCAATCAATTATATTTTCACAAGGGATGGAATGTGAGGCAATAATAGAGTACAAAGGTTGA
+
AA1AAF331@AAFGGGGDGG1ACFFHBG1FEF111F0AAAAGHHHHHGHF1GBG/GHFHD1AEHDDBDG0GHG/FFEFBBBGFGFFHFFEGHHHF1FBFGFGGDBDGHHEHHHFHGGFHHHH>FHH1>FGHBGHHFHEFGFG1CFGCC1BCBFHFHHFCCEGGCGD1<FG00F1GHHH.CC0CGHDGHHGGHBGCGFH0=<DG00;0C:CGC...;C.CGHHG9BFG.AEGB;=9;0;;;CFF;0C/BB/;
@M03495:530:000000000-LYBTV:1:2101:20021:16833 2:N:0:CATCACCC+TGCTATAT
ATATTTTGCCGTTGATAAACCAGGACTCAGGCTGGACCAAAGCTCACATGCTGACAGATCGGAAGAGCGTCGTGTAGGGAAAGAGTGTATATAGCAGTGTAGATCTCGGTGGTCGCCGTATCATTAAAAAAAAAAACAACAATAGAACACTAGGAAAAACGAGTGGTGAGATAAGCGAGATCACAAGTGTGTGAAGAGTCACCATGTGGGGTGGACTAGGAAGATAGTGGTATTGGTGAGTATATCATACG
+
CCCCCFFFFFCBGGGGGGGGGGHGHHHHHHHHHHGGHHHHHHHHHHHHHHHHHGHHHGHHHGDFFGHGGEGGEFHHHHGEGHGFHGGHHHHHHHHHHHHFHHFFEFHGGEFGE3E/E@?A0G3FFFFD3?B/>//<<.....110000//0<</00//..-.....;.;.;000:0-:--.09/00.00;0..0000.09000000000.-.--.00/0/00.;00000.000:000.:.;00:;0000;.
@M03495:530:000000000-LYBTV:1:2101:28231:16844 2:N:0:CATCACCC+TGCTATAT
ATATTTTGCCGTTGATAAACCAGCTAATCCTGAAAAAAAAATAAAAGCTAAAAACTACAATGCTAAGACCACGATGTGACTGCTGTCAAAGTTAGATATATATGTAAATTATTCATCTGTCAAATCCTAGAATTATATCATACCTGCTCCAGCAATCACGACCTGTAATGGTTTAGGGGGTTGTTCACTTTTTCTGAAAAATGAAGATAGTTGTCCAGCTTCCAAAAAGTTTATTGTGTTTTCTAGGGGAG
+
ABBBBFFBFFBAGCGFGBGGGGHHFHHFHCBGHHHCHGGGCF3BGB51BGGHHH13FGHHF33BGEBGH22F?@F1?4FFGB3FB4@B4B3B@44B@B@B4BBF@FHDG4FGF??GGFEGGHHFFHFHGBFFHHF??B?FF3F2BG02FC2F2F222@2AC@C/01@11?1FG?111<<-<--<G00<0000CF00CGHH.::;:G0000<0;;C00;/09B/0BFE..;FFGG0000;9BCC0000...-
@M03495:530:000000000-LYBTV:1:2101:16436:16859 2:N:0:CATCACCC+TGCTATAT
ATATTTTGCCGTTGATAAACCACCCTCCCTGTGGTCGTTATCTTGCTCCTTCTGTCGTCAACGAATTTACTAATTCCAAAGCTCACATGCTGACAGATCGGAAGAGCGTCGTGTAGGGAAAGAGTGTATATAGCAGTGTAGATCTCGGTGGTCGCCGTATCATTAAAAAAAAAAACAAAAAATATTTGGACGTAGACTGGGCATCGGTAAGACAGACAATGGCCTAGAGCGTATGTAGCCTGTATGGCAGC
+
CCCCCFFFFFEDGGGGGGGGGGGGGHHGGHHHHHHHGGGHHHHHHHHHHHHHHHHHGGGHGHGGGHHHHHHHHHHHHHHHHHHHHHHHHHHHHHHHHHHHGGGGHHHGGGGEGHHGHGGHHHHHHHDHHHHHHHHHGFDHHHGHHHHG/CC/?AC?E/.<01G1G<GFF@E<-<:.<..<.-.0:1<1100-....11:...///..<..010///./:000//0:/001-.../111101.0111/./.<
@M03495:530:000000000-LYBTV:1:2101:24024:16931 2:N:0:CATCACCC+TGCTATAT
ATATTTTGCCGTTGATAAACCAGCTAATCCTGAAAAAAAAATCAAAGCTAAAAACTACAATGCTAAGACCACGATGTGACTGCTATCAAAGTTAGATATATATGTAAATTATTCATCTGTCAAATCCTAGAATTATATCATACCTGCTCCAGCAATCACGACCTGTAATGGTTTAGTGGGTTGTTCACTGTTTCTGAAAAATGAAGATAGTTGTCCAGCTTCCAAAAAGTTTATTGTGTTTTCTAGTGGAG
+
BAAABFFFFFBBGGGGCGGFGGHDCHHHHHHHGFHHAEEEEHHHGG52FFG5GGAGHFHHHF3GH5GHGEHHGFHGFF4FEDBGGGED4@3GBBGHFFFHGGFHBGGBGEGHHGFFHGFHFHFFFHF4GHGEHHB4BGGFGHDCGEHEFBHHGHHHFCCC/><DHGFHGHD1?G1D<FGHAGCEHHGFHHHHDGG000<0<C0000;CGGHFHHHFC/CFFB::C;C.90;;CFGGGF/CBF0C099CAFE
@M03495:530:000000000-LYBTV:1:2101:25328:16960 2:N:0:CATCACCC+TGCTATAT
ATATTTTGCCGTTGATAAACCAGGGACTCAGGCTGGACCAAAGCTCACATGCTGACAGATCGGAAGAGCGTCGTGTAGGGAAAGAGTGATATAGCAGTGTAGATCTCGGTGGTCGCCGTATCATTAAAAAAAAAAAAAAGGTAGAGATAGGGGTGAGTGTGGGAAGTTGAACAGTAACTAGACTGGAGCGAGCGGGGAGGAGAGAGTAGCTCGCAATTGGAGTCGATAGTCCTACGTGTCAGGACATGCAA
+
CCCCCFFFFFCDGGGGGGGGGGHGGGGHHHHGHGHGHHHHHHGHHHGHFHHHHHGHHHFFHHGCGGGHHGEFFEGHGGHGBFGHFHHHGHHHHHHFHHFFHFEBBEDGF/EFEFEEEE</00?FBFHF3?@/CAF@--<..<00000:00/.:.-.:000;.;.0.:0000;0/0;09;000000././-----------......0;0000.--..0000/0/-.;..00;000..//:00/0./00000
@M03495:530:000000000-LYBTV:1:2101:22339:16961 2:N:0:CATCACCC+TGCTATAT
ATATTTTGCCGTTGATAAACCAGCTGTTCCAAAGCTCACATGCTGACAGATCGGAAGAGCGTCGTGTAGGGAAAGAGTGTATATAGCAGTGTAGATCTCGGTGGTCGCCGTATCATTAAAAAAAAAAAAACACATGATTGGCGAGGGCGTGAGAACATGTAGCTACATGAGAGAGGCCTACAGGGCAGAGAAAAGGTAGTGCACGTCAGCGTAGCTGCTCGTCAGTGAGCTCGGGTCGGCGGGACGGCTAC
+
CCCCCFFFFFCBGGGGGGGGGGFHHHHHHHHHHHHHHHHCFGFHHHHHHHHHGGGGGHHHGEGGFGGHHHGHHHHHHHHHHGHHHHHHHFHHHHGHHHHHGEFGEBEEE?//FGHHGFHHHGCCGGD//-..0>1111>10/<----.--:..000/00;0000;00909000.....0//00/....../00//.;000/0009..9.0;:9-.000009-..:0000000.;-.-------9-----./
@M03495:530:000000000-LYBTV:1:2101:4718:16967 2:N:0:CATCACCC+GGCTATAT
ATATTTTGCCGTTGATAAACCACCCTCCCTGTGGTCGTTATCTTGCTCCTTCTGTCGTCAACGAATTTACTAATTCCAAAGCTCACATGCTGACAGATCGGAAGAGCGTCGTGTAGGGAAAGAGTGTATATAGCCGTGTAGGAGTAGCGGGGCGTCGGGGAAGTAAAAAAATAGAAAAACAAGTAGCACTAGCTTCGTGTGTCGTAACAAGAGTGGTCAGTAGTCAAGACATTATCACGACAAATGTCATG
+
ABAB3BDFFFB>EEAFGGGGFGFGG4CGAFGCBC2BEAEEH5GGHBGBFHBGGBDGAFFGAH?1AFGFHHFHB5GFHGH@B2BF3@GHEFFGG23FGHHH1EFFB12EE?GGG/2BF/FGGHB2B?33FD3B?3??/@GB222<@222///--<:-:---9;.090000-;.900;0/.....//////////9//-;.;.;/9..../;...//9999./////////./9//9///..--9;99//;//
@M03495:530:000000000-LYBTV:1:2101:14485:16968 2:N:0:CATCACCC+TGCTATAT
ATATTTTGCCGTTGATAAACCAGCTAATCCTGAAAAAAAAATCAAAGCTAAAAACTACAATGCTAAGACCACGATGTGACTGCTATCAAAGTTAGATATATATGTAAATTATTCATCTGTCAAATCCTAGAATTATATCATACCTGCTCCAGCAATCACGACCTGGATGATGTTCTCTGCCTGTTCCCTGATGTAATGGTTTAGTGGGTTGTTCACTGTTTCTGAAAAATGAAGATAGTTGTCCAGCTTCC
+
ABBCBFFFFFCBGGGGGGGGGGHHHHHHHHHHHHHHHGGGGHHHHHHFHHHHHHGHHHHHHHHHHHHHHHHHGGHGHHHHHHFHHFFHHHHGHHHHHHHHHHHHGHHHHHHHHHHHGHHHHHHHHHHHHHHHGHHHHHHHHHGCHHFHHHHHHFGHHHHGGGGGHHHHHFHHHHEHGHHHHGHHHHHGHHCGGGHFDHHHHGFHDDGE<CCFHGH:CHHHGHHH0CGF.FGGGFFGGGGEF;BBFGEF0FF
@M03495:530:000000000-LYBTV:1:2101:3682:16972 2:N:0:CATCACCC+TGCTATAT
ATATTTTGCCGTTGATAAACCAGGACTCAGGCTGGACCAAAGCTCACATGCTGACAGATCGGAAGAGCGTCGTGTAGGGAAAGAGTGTATATAGCAGTGTAGATCTCGGTGGTCGCCGTATCATTAAAAAAAAAAAAGACAAAAGTGTGGTAGTGAGATGACAGTTGACATAACAATATAGAGAGTAGGTGCACAGTATATTATGACGAATCTGAATACGATACTATAGTGGGATAGCACAATTGTCACAC
+
BBBCCFFFFFCCGGGGGGGGGGHGHHHHHHHHHHGHHHHHHHHHHHHHHHHHHHHHHHHHHGGGFGHHGGGEEEFGGHGGHHHHHHHHHHHHHHHHHHHGFHFFFFHCF/FG>BE/EEE<F0DFHG??3GCCC?@-<..0///./000<.<0=</000000000000;00;0000000000000.90900009:0/00000000000..-..0:09000....-0000000..90/0000//;00;00000
@M03495:530:000000000-LYBTV:1:2101:23457:16978 2:N:0:CATCACCC+TGCTATAT
ATATTTTGCCGTTGATAAACCAGCTAATCCTGAAAAAAAAATCAAAGCTAAAAACTACAATGCTAAGACCACGATGTGACTGCTATCAAAGTTAGATATATATGTAAATTATTCATCTGTCAAATCCTAGAATTATATCATACCTGCTCCAGCAATCACGACCTAAGTCTGAGCAAGAGATCGGAAGAGCGTCGTGTAGGGAAAGAGTGTATATAGCAGTGTAGATCTCGGGGGTCGCCGGGTCATTAAAA
+
ABBCCFFFFFCBGGGGGGGGGGGHHHHHHHHHHHHHHGGGGHHHHHFHHHHHHHGHHHHHHHHHHHHHHHHHGGHGHHHHGHGHHHHHHHHHHHHHHHHHHGHHHHHHHHHHHHHHHHHHHHHHHHHHHHHHHHHHHHHGHHHHHHEHHHHHHHHHHHHGEGGGGHHHHHHHHHHFH0GHHHHGACGHHHGGGFEE.CGHGGHHHFHHHHGGGGGGFFF;0CFFF0;00:9B?-;.-:.---:-.000090
@M03495:530:000000000-LYBTV:1:2101:28790:17030 2:N:0:CATCACCC+TGCTATAT
ATATTTTGCCGTTGATAAACCAGCTAATCCTGAAAAAAAAATCAAAGCTAAAAACTACAATGCTAAGACCACGATGTGACTGCTATCAAAGTTAGATATATATGTAAATTATTCATCTGTCAAATCCTAGAATTATATCATACCTGCTCCAGCAATCACGACCTGTAATGGTTTAGTGGGTTGTTCACTGTTTCTGAAAAATGAAGATAGTTGTCCAGCTTCCAAAACGTTTATTGTGTTTTCTAGTGGAG
+
ABCCCFFFFFCCGGGGGGGFGGHHGHCHHHHHHHHGHGGGGHHHHHFBGHHHHHGFHHHHHGGFHBGGHFCGGGEE1D@GFFBEGHFGGFGHHGBGHHB44BGHBGHHHHHHGFHHHBFH4GH4GHF4FFHFHHGBFB3BFGF23B0CFF2CGHFFGF<E?DFGEFHHEHBFGCF<GGG.A.-EG1<0D0DGGFFFEHFHF.00=G:C0CG0CCC00;CGGHHGECE.-:B/CF0BCFFFGE00000;.09
@M03495:530:000000000-LYBTV:1:2101:3019:17060 2:N:0:CATCACCC+TGCTATAT
ATATTTTGCCGTTGATAAACCAGTCAGGAGTCCAAAGCTCACATGCTGACAGATCGGAAGAGCGTCGTGTAGGGAAAGAGTGTATATAGCAGTGTAGATCTCGGTGGTCGCCGGATCATTATAAAAAAAAACAAGGGGGGGCAGAGAGTAAGGCGGGATGATAAATACCTGAGACGAAGGACTAGTGAAGCGGAAGAGTACACATAGTCGATATGACGAAAGAGATGCGGGACATGGATCGAAACTCACAG
+
AA?ABFFFFFB>EFGGGGGGFCGHHGHGHFHHHHGGHCBGGEGHGHHHHHHHHEHGEEFEGHHGGDEEECHHHG3?EG?G4FBGFHEFHHHH@34@F4B4FEHE?FA/BE////</<F3F33?FG3F///////<//--9---....;9/////----;:////////////.//.--.:..////////9----...;;///////9/....-///..-../.;///-----./9.;//../.-//////
@M03495:530:000000000-LYBTV:1:2101:22808:17070 2:N:0:CATCACCC+TGCTATAT
ATATTTTGCCGTTGATAAACCAGAGGACTCAGGCTGGACCAAAGCTCACATGCTGACAGATCGGAAGAGCGTCGTGTAGGGAAAGAGTGTATATAGCAGTGTAGATCTCGGTGGTCGCCGTATCATTAAAAAAAAAAAAAGAGTAGTAATGGGGAGAGCTGAGAAGAGATACGATAGTAGATAAATATTATACTAGATGAGGCGCTTGTTGACGATGATTATAGGGTATGGTAGGTTCTATGGATGTACTG
+
BCCCCFFFFFCBGGGGGGGGGGHHHGHHHHHHHHGHGHHHHHHHHHHHHHHHHHHHHHHHHHHGGGGHHHGGGGGGGHHHGFHHHHHHHHHHHHHHHHHEG4FGFDBGHGGGGGD3EEEG//BGHHHGGGFFB@C<<-<-../0=0=0=000...-...:00.00/0:/000.....0000000090;0;000;;00;000/.9;-...0.0:....00:00000.//00/000.00000;000000099;
@M03495:530:000000000-LYBTV:1:2101:7551:17071 2:N:0:CATCACCC+TGCTATAT
ATATTTTGCCGTTGATAAACCAGCTAATCCTGAAAAAAAAATCAAAGCTAAAAACTACAATGCTAAGACCACGATGTGACTGCTATCAAAGTTAGATATATATGTAAATTATTCATCTGTCAAATCCTAGAATTATATCATACCTGCTCCAGCAATCACGACCTGTCCTGGCAAACAACCTGCAGAAAAGCCAATCAAATATATTTTCACAAGAGATGGAATGTGAGGCAATAATAGAGTACAAAGGTTGA
+
CCCCCFFFFFBBGGGGGGGGGGHHHHHHHHHHHHHHHGGGGHHHHHHHHHHHHHGHHHHHHHHHHGHHHHHHGGHGHHHHHHHHHHHHHHHHHHHHHHHHHHHHHHHHHHGHHHHHHHHHHHHHHHHHHHHHHHHHHHHHHHHHHHHHHHGGHHHHHHHGGGGGHHHHHHEHHHHGHHGGHHHHHHHHHHGHHHFHHHHHHHHHHHHHHHHFHHHHHHHHHHHCFGGGGGGGFFFFFGF<FFFGGGGFG/<
@M03495:530:000000000-LYBTV:1:2101:20875:17097 2:N:0:CATCACCC+TGCTATAT
ATATTTTGCCGTTGATAAACCACCCTCCCTGTGGTCGTTATCTTGCTCCTTCTGTCGTCAACGAATTTACTAATTCCAAAGCTCACATGCTGACAGATCGGAAGAGCGTCGTGTAGGGAAAGAGTGTATATAGCAGTGTAGATCTCGGTGGTCGCCGTATCATTAAAAAAAAAAAAAGGGAGAAAGACAGATTTAGAGGGATGAGTGTAGAAGAGGAGGGAATGAGACTGAGTGGGTAATAATAGCTGATG
+
BBCCCFFFFFDCGGGGGGGGGGGGGHHGGHHHHHGHGGGHHHHHHGHHHHHHHHHHGGGHGHGGGHHHHHHHHHHHHHHHGHHHHHHHHHHHHHHHHHHHGGGGHHHGGGGCGGHHHGHHHHHGHHHHHHGHFHHHHHGHHF2@@2GEEEG/1@<<E/.0<FG1GD11>-<@EG--9.......<0/////111:100/../.00101111<10....<-../001100<0010...1:111111110001
@M03495:530:000000000-LYBTV:1:2101:20158:17146 2:N:0:CATCACCC+TGCTATAT
ATATTTTGCCGTTGATAAACCACCCTCCCTGTGGTCGTTATCTTGCTCCTTCTGTCGTCAACGAATTTACTAATTCCAAAGCTCAATGCTGACAGATCGGAAGAGCGTCGTGTAGGGAAAGAGTGTATATAGCAGTGTAGATCTCGGTGGTCGCCGTATCATTAAAAAAAAAAAAGGAAGTACGAAAGGAGAGATCGGGTGAGAGGATAAGAGAAACTGTGGCGGTGAAGAGGGAGACGGGGGGGATAAGG
+
CCCCDFFFFFEBGGGGGGGGGGGGGHHGGHHHHHGHGGGHHHHHHHHHHHHHHHHHGGGHGHGGGHHHHHHHHHHHHHHHHHHHHHHHHHHHHHHHHHHGGGGHHHGGGGGGHHHHGGHHEHHHHHHHHHHHHHHDG3FGB3FHBFFCEE?>A@CE/<FFFFGF1D11<<-:A-9..//.01:....<./<...10..-.-..10../:0<10/00/1111:.-9-9.011..<.9....------./000
@M03495:530:000000000-LYBTV:1:2101:11865:17151 2:N:0:CATCACCC+TGCTATAT
ATATTTTGCCGTTGATAAACCAGCTAATCCTGAAAAAAAAATCAAAGCTAAAAACTACAATGCTAAGACCACGATGTGACTGCTATCAAAGTTAGATATATATGTAAATTATTCATCTGTCAAATCCTAGAATTATATCATACCTGATCCAGCAATCATGATAATGGTTTAGAGGGTTGTTAACTGTTTCTGAAAAATGAAGATAGTTGTCAAGCTTCCAAAAAGTTTATTGTGTTTACTAGTGGAGGTGT
+
AAABAFFB4BA2EEFBGFFGGGFABDHH4AGF5CEGFGGA?FGFFFGHFHHFDBEGGBGHGFE5DFCHFGHEEG11B4F4B@F4GB34GF344FFHGHFF4F4EGGHFGHHFD4BGEGF4F4EFG33FGFHEHHHBEE22BF101B0B11???@FD1FHH2@GF2FF@DAGB1?CA<0A<F1FGHHFDGBG1DGHGHHFHBGF0F0<<0<000=</00/0;::;ACCCCGB0CCG/90009;F0ABE.;.0
@M03495:530:000000000-LYBTV:1:2101:24064:17162 2:N:0:CATCACCC+TGCTATAT
ATATTTTGCCGTTGATAAACCAGCTAATCCTGAAAAAAAAATCAAAGCTAAAAACTACAATGCTAAGACCACGATGTGACTGCTATCAAAGTTAGATATATATGTAAATTATTCATCTGTCAAATCCTAGAATTATATCATACCTGCTCCAGCAATCACGACCTGTAATGGTTTAGTGGGTTGTTCACTGTTTCTGAAAAATGAAGATAGTTGTCCAGCTTCCAAAAAGTTTATTGTGTTTTCTAGTGGAG
+
BABCCFFFFFCBGGGGGGGGGGHGHHHHHGHGFHHHGGGGGHHHHHFHHHHHHHGHHHHHHHHGHHHHHFGHGGHGHHHHGHGGGHHHHGHHHHHHHHHHHHHHHHHHHHHHHHHHHHHHHHFHHHHHHHHHHHHHHHEHHHGFHHHGHHGHHHHGHHHGGGGGHHGFHHF1FGHHDGGEEECGHHHHHHHHHGHHFHHHAGGFFHBGHHGGFGG0CGFHFHFG0::9ABFFFFGFGFBFGGGGFEFBABE
@M03495:530:000000000-LYBTV:1:2101:3816:17162 2:N:0:CATCACCC+TGCTATAT
ATATTTTGCCGTTGATAAACCACCCTCCCTGTGGTCGTTATCTTGCTCCTTCTGTCGTCAACTAATTTACTAATTCCAAAGCTCACATGCTGACAGATCGGAAGAGCGTCGTGTAGGGAAAGAGTGTATATAGCAGTGTAGATCTCGGTGGTCGCCGGATCATTAAAAAAAAAAAGAAAGTAAGACAGAGTAGTAACGGCTGGCAGGAGGGAAAAGATAGAATAGAAATAGCGATTAGGAGACGGTATGAG
+
AABBCFFFFFDCGGGGGGGGGGGGGHHGGHHGHHHHGGGHHHHHHHHHHHGHHHHHGGGHGHHHHHHHHHHHHHHHHHHHHHHHHHHHHHHHHHHHHHHHGGGGHHHGGGGGGHHHHGHHHHGHGHGHHHHHHHHHHFFGGBG3FDGE/?E/2>//</-.-<FDG1GD1<A-<-:.../0000:00////0000000.----../.-<..-...//.000<00:00000000--.<.000<....<..00<
@M03495:530:000000000-LYBTV:1:2101:3450:17208 2:N:0:CATCACCC+TGCTATAT
ATATTTTGCCGTTGATAAACCAGCTAATCCTGAAAAAAAAATCAAAGCTAAAAACTACAATGCTAAGACCACGATGTGACTGCTATCAAAGTTAGATATATATGTAAATTATTCATCTGTCAAATCCTAGAATTATATCATACCTGCTCCAGCAATCACGACCTGTAATGGTTTAGTGGGTTGTTCACTGTTTCTGAAAAATGAAGATAGTTGTCCAGCTTCCAAAAAGTTTATTGTGTTTTCTAGTGGAG
+
@?ABBFFFFFBBGGGGGGGGCGHDHHHHBBFHHFHFHGGGGH3GBHFHHHGHFHGHHFHGHFHHHHHHHHHFGGHGFHFGFGHHHHHHHHHFGFFFGHHHHHHHFHHHHHHHHHHGGHHHGHHHGFHEHHHBHGHHFHHHHHH2GGCGGFHHFGHHBCCEG?DDGFFFFHGFGGHHFDHHDFGGHGHHHHHGHGHHHHFHHHHH0CGHHCCGHCCGBCHHGHG;GGEA9BFFGGBBFFBCB;F0FF;;.9C
@M03495:530:000000000-LYBTV:1:2101:3011:17213 2:N:0:CATCACCC+TGCTATAT
ATATTTTGCCGTTGATAAACCAGGGACTCAGGCTGGACCAAAGCTCACATGCTGACAGATCGGAAGAGCGTCGTGTAGGGAAAGAGTGTATATAGCAGTGTAGATCTCGGTGGTCGCCGTATCATTAAAAAAAAAAAATGTATCTGAGAAGTCATGAACCGAATGATACAGTAGAAGAATAAGAGAGCGAGGTATCTTCAACGCAGGGTCGGACATCACTGATCAAGGAAGCGTAAGTGTTGGCAACTAAT
+
AAAABFFFFFCBGGGGGGGGGGHGGDGHHHHHHHHGHHHHHHHHHHHHHHHHHHGHHHHHGHGGGGHHHGFDEEFHHHHGBGHHGHGHHHHHHHHGGHHHHHHEGHHHHG/E//BEEEG@<GGHFF33DBFCGC><<<010000<0000</0000000=.---.0000000;00;000/;00000/.9----;0;00;0000.-----/9-----0000000000000./..-....0000..000.;0:0
@M03495:530:000000000-LYBTV:1:2101:27503:17222 2:N:0:CATCACCC+TGCTATAT
ATATTTTGCCGTTGATAAACCACCCTCCCTGTGGTCGTTATCTTGCTCCTTCTGTCGTCAACGAATTTACTAATTCCAAAGCTCACATGCTGACAGATCGGAAGAGCGTCGTGTAGGGAAAGAGTGTATATAGCAGTGTAGATCTCGGTGGTCGCCGTATCATTAAAAAAAAAAAACGTGGCGACACCAGAGTACATATAGTGTAGTAACTAAGAAGATAGGTGTAGACAGTGTAGCTGACACGAACAACA
+
ABCCCFFFFFCBGGGGGGGGGGGGGHHGGHHHHHGHFFGHHHHHHGHHGHHHHHHHGGGHGHGGGHHHHHHHDHHHHHHHHHHHHGHHHHHHHHHHHHHHGGGGHFHGGFGGGHHHHGFHHHHHFGFFFHGHHHHHHG3FF3>>@F0FBC//=A/E<<A0>=GFD>FDF-<@@---.-.9.------.....000000000000000900009900/000:/;0000000/0090009:0/00.-.--/:.
@M03495:530:000000000-LYBTV:1:2101:13852:17223 2:N:0:CATCACCC+TGCTATAT
ATATTTTGCCGTTGATAAACCAGGACTCAGGCTGGACCAAAGCTCACATGCTGACAGATCGGAAGAGCGTCGTGTAGGGAAAGAGTGTATATAGCAGTGTAGATCTAGGTGGTTGCCGGATAATTAAAAAAAACAAAAGCACTCTGCTGTCTTCAGCCATATCATTTTAACAAATCAGTACAAGAGGGGACCTTACCTAGCACTTCGGACTGGAAATGCCAACTCAGCACTCGTTGTGCCAAACCCATAGT
+
3>3AAFFFFDDAGGGGFEGFFFCCC4GCHGCHHCCHHHHHGHHHBFHHHHHGHFHHFEGBEEGFDFGCFEFFEEF2FGF?1GHC2BB4FHHHHHFFH@BBFB444F44B3?/E//0B/</E/12?21B1B?/////00?01010<111>111111110>=11111==000000.<00<000=00/.:.-.-./:0//;00/000;09..--..9/0000000.90;///.//....99////.9.;.:///
@M03495:530:000000000-LYBTV:1:2101:5504:17230 2:N:0:CATCACCC+TGCTATAT
ATATTTTGCCGTTGATAAACCAGGGACTCAGGCTGGACCAAAGCTCACATGCTGACAGATCGGAAGAGCGTCGTGTAGGGAAAGAGTGTATATAGCAGTGTAGATCTCGGCGGTCGCCGTATCATTAAAAAAAAAAAAGAGGCAGAGCAAAGGTGAAACACATAGAAGATGATGGGTATAGAGAGATACATGGAGGTCAGATGATGCCATAGAGAAGAGAGAGGTAACTGATGAGATAGACGTCATGGAAA
+
CCCCCFFFFFCBGGGGGGGGGGHGGGGHHHHHHHHGHHGHHHHHEHHHHHHHGHHHHHHHHHGFGGHHHGGGG>EHGFFGFGHHGHGHHHHHHHGHHHGFFG3G4FBDCF/>//<<<CGCDFGFFHB=BDF@CCDC-;../....;./0/0//000000/..;0;00;0900000.;0000000..000000/0/.:/0/0000:00000000000/0./:.:.00000000090000000.;..:00090
@M03495:530:000000000-LYBTV:1:2101:9476:17267 2:N:0:CATCACCC+TGCTATAT
ATATTTTGCCGTTGATAAACCAGCTAATCCTGAAAAAAAAATCAAAGCTAAAAACTACAATGCTAAGACCACGATGTGACTGCTATCAAAGTTAGATATATATGTAAATTATTCATCTGTCAAATCCTAGAATTATATCATACCTGCTCCAGCAATCACGACCTGGTAATGGTTTAGTGGGTTGTTCACTGTTTCTGAAAAATGAAGATAGTTGTCCAGCTTCCAAAAAGTTTATTGTGTTTTCTAGTGGA
+
>AABBFFFFFCAGGGGGGGGGGHHHHHHHHFHHHHHHGGGGHHHHHHHHHHHHHGHHFEHHHHHHGHFHGHGGGHGFHHHFHHHFGHHGHHHHHGHGGHHHHHHHHHHHHHHHHHHHHHHHGHHHHHHHHHHHHHHHHFHHHGGHHHHHHEHHGGHEFHCE@CEEHCDHHHHGHHHHGGFGEG@GHGGGHHGHHFHGGHGHCGGG0CCHH0;GHHFHFHFGBCCFFGA9CCFFFGBFGF;C9CBFFFFFF0
@M03495:530:000000000-LYBTV:1:2101:19483:17273 2:N:0:CATCACCC+TGCTATAT
ATATTTTGCCGTTGATAAACCAGCTAATTCCAAAGCTCACATGCTGACAGATCGGAAGAGCGTCGTGTAGGGAAAGAGTGTATATAGCAGTGTAGATCTCGGTGGTCGCCGTATCATTAAAAAAAAAAAAAAATAAAGAAGTGAACGATGGCAGAGAGTAGGCAAGAGAGAGACAGCAGCAAGATGGAAGTGTGGTGGAGGTGAACGGACCGCGATGCACAGTGCAAGTGAGAAGGTGAGTCGACAGAGAG
+
ABBCCFFFFFCBGGGGGGGGGGHHHHHHHHHHHHHHHHHHHHHHHHHHHHGHHHGGGGHHHGGGGGGGHHHGHHHHGHGHHHHHHHHHHHHHDGFFFFHHHGEGGEFGGFGEGAHHGGFHHGHFGC@C//<--.01111./10110.....//<:./.<1100<..:./..../</././.<:/0<0/::0011./.....<.100...-------..001/01:110111011/.001.11-.-.-//<.
@M03495:530:000000000-LYBTV:1:2101:4507:17277 2:N:0:CATCACCC+TGCTATAT
ATATTTTGCCGTTGATAAACCAGCTAATCCTGAAAAAAAAATCAAAGCTAAAAACTACAATGCTAAGACCACGATGTGACTGCTATCAAAGTTAGATATATATGTAAATTATTCATCTGTCAAATCCTAGAATTATATCATACCTGCTCCAGCAATCACGACCTGTAATGGTTTAGTGGGTTGTTCACTGTTTCTGAAAAATGAAGATAGTTGTCCAGCTTCCAAAAAGTTTATTGTGTTTTCTAGTGGAG
+
ABBBCFFFFFCAGGGGGGGGGGHGHHHGHHHHHHHHHGGGGHFHHGHFGHHHHFGHHHHHHHGGHHHHHGHHGGHGHGHHHHGHHHHHHHFHHHHGHFHHGHHHHHHHHHHHHHGHGHHHHHGHHGHGHHGHHHHGHHHHHHHGHHFHHGHHGHHHGFHGGCGGHHGHFFHGHHHGGGGHGGGGHHDDHHGHHHHHHHHFHHHGHHBHHHGFHFFHHHGHGHHHHHHGGGGGGGGGFFFGGGGGGGGGEGG
@M03495:530:000000000-LYBTV:1:2101:18206:17290 2:N:0:CATCACCC+TGCTATAT
ATATTTTGCCGTTGATAAACCAGCTAATCCTGAAAAAAAAATCAAAGCTCACATGCTGACAGATCGGAAGAGCGTCGTGTAGGGAAAGAGTGTATATAGCAGTGTAGATCTCGGTGGTCGCCGGATCATTAAAAAAAAAAAAGACAAAGAAAGAATGCGGCGAAGGAGTAAGAGTTAGCAGAGAACAAAAATGGGAAGGCAATACAGTGATGAGCGAGAGGAAGAGTATGCATGAGTTAGAGGCAGTAAGG
+
BCBCCFFFFFDDGGGGGGGGGGHHHHHHHHHHHHHHHGGGGHHHHHHHHHHHHHHHHHHHHHHHHHGGGGHHHGGGGGGHHHGGFHHGGHHHFHHHHHGHHHHH?FFHGFHFFA/?D?BC?AF/<BCGHFGHF1?CCG@-<-..//////./0/.000.--9---...</000000:0000/</00</..9.00.:0.....0000:0000000<---<-../...:0:0<0000B000000/.9./0<00
@M03495:530:000000000-LYBTV:1:2101:6487:17321 2:N:0:CATGACCC+TGCTATAT
ATATTCTGCCGATGACAAACCAGCTAATCTTGAAAAAAAAATCAAAGATAAATACTACAATTCTAAGACCCCGATGTGCCAACTTTCCAAGGTAGATTTATATGCAAATTATTTATCTGTTCAATCATAAAAATATATCATACCTGCCCCAGCAATCCCGACTCATGGGTTAGTAGGGTGTTCACTGTTTATGAAAAATGGAGATCATTAGCCAGCCTCCAAAACGGTTATTGTAGTTTTTAGGCGAAGTC
+
111>A3@3DFD11111B1A0EFHAAFF3B3D221A100/A/011AB1011D12AB2DDGFE11222D11B//>///012111?01211@B1/B11B222B2FF222B1FG12B222B22222B2211222111BB2B2BB22B01100?///@<C1101///</<111.<.<<=1=<.>.-<0<00=00==DB00=0:GC00:;/000000:;0...99.//0..-99..0;000000009./0/----9/
@M03495:530:000000000-LYBTV:1:2101:26425:17345 2:N:0:CATCACCC+TGCTATAT
ATATTTTGCCGTTGATAAACCAAAGCTCACATGCTGACAGATCGGAAGAGCGTCGTGTAGGGAAAGAGTGTATATAGCAGTGTAGATCTCGGTGGTCGCCGTATCATTAAAAAAAAAAAATAAGAGAGAGTTCCAACTGCCTACAGGGTTACAAGTAGACGTGTCGTCACACAGCACAGTTCGCTGGCATGAGCACATCGCTCAACGAGCACTACTTGTGAGTATGTGCATGCTACGGAGGATGCGTTGTC
+
CCCCCFFFFFCBGGGGGGGGGGHHHHHHFHGFHHHHHHHHHHHHGGGCFHHGGGGGGHHHHGFHHGFHGHHGHGHHFGHHGF5BF@BBGF1FEFE>@EC?E/?0?DEEDFF43//B/></01?11?0//>11111=1001011010/.<<.0=000000=...:/...:.0:..9/./:000.-..-./;.0000./0;.....0/...--.00/0000000;0:0:0;0000090....-./0;9..-90
@M03495:530:000000000-LYBTV:1:2101:24123:17350 2:N:0:CATCACCC+TGCTATAT
ATATTTTGCCGTTGATAAACCAGCTAATCCTGAAAAAAAAATCAAAGCTAAAAACTACAATGCTAAGACCACGATGTGACTGCTATCAAAGTTAGATATATATGTAAATTATTCATCTGTCAAATCCTAGAATTATATCATACCTGCTCCAGCAATCACGACCTGTAATGGTTTAGTGGGTTGTTCACTGTTTCTGAAAAATGAAGATAGTTGTCCAGCTTCCAAAAAGTTTATTGTGTTTTCTAGTGGAG
+
3AAAAFFFFFB2EFGFGGGGGGHH4AGHHFBBFB3GFEEEEHHHBGDBGHEFEFEHHHHGH3GHHGHHGFHHGGHGFHDFFHCFGGHHHHHHGFBHFGHHFHFGFFFHHHHGHHGGHHGHHGFFGHCFGHHHHHHHHEDFHH1GGHFFFBFHBGGHGHFGGCGFGDFFGG1<1FCDFGHHDFCDGHHGBGDG0DGFEH0GFHGFDG0CCG0CGGFCBF/C0;;0C0C.ABBB;BBBB;/;/C00BBBBF9?
@M03495:530:000000000-LYBTV:1:2101:25473:17354 2:N:0:CATCACCC+TGCTATAT
ATATTTTGCCGTTGATAAACCAGCTAATCCTGAAAAAAAAATCAAAGCTAAAAACTACAATGCTAAGACCACGATGTGACTGCTATCAAAGTTAGATATATATGTAAATTATTCATCTGTCAAATCCTAGAATTATATCATACCTGCTCCAGCCTGGCAAACAACCTGCAGAAAAGCCAATCAAATATATTTTCACAAGAGATGGAATGTGAGGCAATAATAGAGTACAAAGGTTGAACCTGTAGAGCACC
+
BBBCCFFFFFCBGGGGGGGGGGGHHHHHHGHGHHHHHGGGGHHHHHGHHHHHGHGHHHHHHHHHHHHHHHHHGGHGGHHHHHEHFHHHHHHHHHHHHHHGHHHHHHHHHHHHHHHHEHHHHHFHHHHHHHFHHHHHHHHGHHHHHHGFHHHHHGHHHGHFHHEHHGHHGHHHHGHHGFHHHHHHGHHHHHHHHHHHHHGHGHHDGFHHHGHFHHGEHFHGHGHGHCGHHHGGGFFGGEGEEGGGGGGFGFA
@M03495:530:000000000-LYBTV:1:2101:22547:17414 2:N:0:CATCACCC+TGCTATAT
ATATTTTGCCGTTGATAAACCACCCTCCCTGTGGTCGTTATCTTGCTCCTTCTGTCGTCAACGAATTTACTAATTCCAAAGCTCACATGCTGACAGATCGGAAGAGCGTCGTGTAGGGAAAGAGTGTATATAGCAGTGTAGATCTCGGGGGTCGCCGGATCATTAAAAAAAAAAAAAGGATAGAAGGCAGGGTGGCGCGAGTGGATGAAAAAGAGGCGGATACATTACATATAAAGTAGAGTGAGAGATCG
+
CCCCDFFFFFDBGGGGGGGGGGGGGHHGGHHHHHHHGFGFGHHHHGHHHHHHHHHHGGGHGHGGGHHHHHHHHHHHHHHHHHHHHHHHHHHHHHHHHHHHGGGGHHHGGGGGGHHHHGHHHHGHFHHFFHFHHHHHDGB?FD@DDHHG/>A>.A-<A--.-:G1CCC:CAD?DA--9../000111.<..9-/.-.-.---9..000<111<../..----.011<111111:11111:111110109<0.
@M03495:530:000000000-LYBTV:1:2101:15784:17426 2:N:0:CATCACCC+TGCTATAT
ATATTTTGCCGTTGATAAACCAGCTAATCCTGAAAAAAAAATCAAAGCTAAAAACTACAATGCTAAGACCACGATGTGACTGCTATCAAAGTTAGATATATATGTAAATTATTCATCTGTCAAATCCTAGAATTATATCATACCTGCTCCAGCAATCACGACCTGACCTGGTGAGCACCTTGTTATCGATAGAATCATCCTTCAAGAATGACTGTGGCACGTAATGGTTTAGTGGGTTGTTCACTGTTTCT
+
AABCCFFFFFCCGGGGGGGGGGHHHHHHHHHHHHHHHGGGGHHFHHFHHHHGEFFHHFHHHHHHHHHHHHGHCGHGHHHGFGBGFFFHHFH@GHEHHHHHHHHHHHHHHHHHHHHHHHHHHHGGHHHHHHHHHHHHHGHHHHEHHHFCGHHGHGGGHHHGGGGGBGFFHHGHHGHEHGGHHHGHHHHHEHGGHHHHHHFHHHHHHHGFHHHHHHHHHGGHGGCFGGG;CFFF0;CAAEACGGBFGGGGGGF
@M03495:530:000000000-LYBTV:1:2101:11398:17428 2:N:0:CATCACCC+TGCTATAT
ATATTTTGCCGTTGATAAACCAGCTAATCCTGAAAAAAAAATCAAAGCTAAAAACTACAATGCTAAGACCACGATGTGACTGCTATCAAAGTTAGATATATATGTAAATTATTCATCTGTCAAATCCTAGAATTATATCATACCTGCTCCAGCAATCACGACCTGTCCTGGCAAACAACCTGCAGAAAAGCCAATCAAATATATTTTCACAAGAGATGGAATGTGAGGCAATAATAGAGTACAAAGGTTGA
+
ABBAAFFBDFAAECCFFBFFCGHHHHHHFHHGFHHFHGGGCHCGHHBCGHFGEAEGHHHEHHHHHHHHHFHFFGHECFHHGHGGHHGHGFHGHHGHGHHHHHHHGGHHHHHHHHHHEHHGHHHHGGFHFHHHHFFGGHHHHHGFHHHFHHHGHHHHHGHFFGGGGHHFHHGFBHFHHHHGHGGHHHGHHB.GHFBGH00DGDDC0:CFFHHBCGFHGGHGFCCGB9;A?EFGGBBF;FFBF00;;FFFFF;
@M03495:530:000000000-LYBTV:1:2101:22650:17450 2:N:0:CATCACCC+TGCTATAT
ATATTTTGCCGTTGATAAACCAGGCGGACCAAAGCTCACATGCTGACAGATCGGAAGAGCGTCGTGTAGGGAAAGAGTGTATATAGCAGTGTAGATCTTGGTGGTCGATGTATCATTTAAAAAAAAAAAAAATTATATCATACATGCTCCAGCAAGCACGACGGTTTAGGGGGTTGTTCACTGTTTTTGAAAAATGAGGATAGTTGTCCAGCTTCCAAACATTTAATTGTTTTTTCTATGGGAGTCCTTGG
+
BBBBBFFFFFBBGGGGGGGGGGH24EE2EEGGHC2ECGBBD3GFEGCG3F5AAE1FEHFB@EEE/?1FDFF3FEGBHDGGGFHHHDGGB@FG4?B44B44B?/?/B///B04BFGH22221BF/////----</DD000000D000000;C//://.//-.---9.;/90.99-;>..;//99;B/..-./B:..BB////;////9//9BFFBBBFFF..//////;///...-//////..../99//9
@M03495:530:000000000-LYBTV:1:2101:8358:17461 2:N:0:CATCACCC+TGCTATAT
ATATTTGCCGTTGATAAACCACCCTCCCTGTGCGTTATCTGCTCCTTCTGTCGTCAACGAATTTACTAATTCCAAAGCTCACATGCTGACAGATCGGAAGAGCGTCGTGTAGGGAAAGAGTGTATATAGCAGTGTAGATCTCGGTGGTCGCCGGATCATTAAAAAAAAAAAAATAGGATATGGAGAGAGAGATGGAGGAAGGTGGGCTAGAAGAGAGCAGTAGAGTTATGTGAAGAAGGTGTCAGAGGGAG
+
CCCCCFFFFDCCGGGGGGGGGGGGHHGGHHGHHGGGGHHHHHHHHHHHHHHHGGGHGHGGGHHHHHHHHHHHHHHHHHHHHHHHHHHHHHHHHHHHGGGGHHHGGGGEGGHHFGHGHHHHHHHHHHHHGHHHHHGFGDDBHDGF/CGC>E@AE/<.EGGBDGDFFEFGCC--9:0000101111<:..<...100//../..00.-./..:<B0./..0/11::<11111111111//.0<001110...9
@M03495:530:000000000-LYBTV:1:2101:7615:17504 2:N:0:CATCACCC+TGCTATAT
ATATTTTGCCGTTGATAAACCAGCTAATCCTGAAAAAAAAATCAAAGCTAAAAACTACAATGCTAAGACCACGATGTGACTGCTATCAAAGTTAGATATATATGTAAATTATTCATCTGTCAAATCCTAGAATTATATCATACCTGCTCCAGCAATCACGACCTGTAATGGTTTAGTGGGTTGTTCACTGTTTCTGAAAAATGAAGATAGTTGTCCAGCTTCCAAAAAGTTTATTGTGTTTTCTAGTGGAG
+
ABCBAFFFFFBAGGGGGGFGGGHGHHHHHHHGFFGFHGGGGHGHHHGHHHHFHFGFHHHHHHHHHHHHHFHHGGHGHHHHHHHFHHHHFHHGHHHHHHHHHHHHEFGHGHHHHHHHHGHHHHHHHHHHHHHHHHHHHHGHHHHFHHGFFHHFFHGHHFGGFG?FHHHHHHGHHHHHHHHHDGFGHHHFGHGHHHFGHG0DGCGBGFHHHHFFFBGCGHFHHGF0<C;EFCFFGGFBBFFB//CB00FF?B?
@M03495:530:000000000-LYBTV:1:2101:6943:17523 2:N:0:CATCACCC+TGCTATAT
ATATTTTGCCGTTGATAAACCAGGGACTCAGGCTGGACCAAAGCTCACATGCTGACAGATCGGAAGAGCGTCGTGTAGGGAAAGAGTGTATATAGCAGTGTAGATCTCGGTGGTCGCCGTATCATTAAAAAAAAAAATACGCGAACGAGTCGTCTGGTGTTCGCCGGGTAAATTGCACGATGACGAGTCGTTTCGAATGAACTAATAGGCGAGAGAATTAGCCTGACACAGGGACAGAGTAGGAAGGTTGC
+
AABBBFFFFFBAFGCGGGGGFGHGGGGHHHGFHHHGHHHHHHHFDGGGHHHHHHHHHHH5GGE?FGHHHGEEG>EHHHHGFHHHGHGHHHHHGHHGGGBE4BGGEGBGC?EE?/3</<E<B00BF33F3BFCG/<>A0>1..-----.../-..../9/..0.-;9--.:F00009//..../;99-.:-:9./...:/;/9////////--;--.////////..///9....;..9///////..9/..
@M03495:530:000000000-LYBTV:1:2101:11291:17531 2:N:0:CATCACCC+TGCTATAT
ATATTTTGCCGTTGATAAACCAGCTAATCCTGAAAAAAAAATCAAAGCTAAAAACTACAATGCTAAGACCACGATGTGACTGCTATCAAAGTTAGATATATATGTAAATTATTCATCTGTCAAATCCTAGAATTATATCATACCTGTTCCAGCAATCACGACCTGTAATGGTTTAGTGGGTTGTTCACTGTTTCTGAAAAATGAAGATTGTTGTCCAGCTTCCAAAAAGTTTATTTTGTTTTCTAGGGGAG
+
AAABAFFFFFBAGGGGGFFGGGHHGHHHGFFHFFFHHGGGGHH3GFBFHGHFHFEFHHHHHHHHGHHHHFHHGFEGEGHFHHGFFGFHGH3F4B4E@@444GGF?GGFGBDDBFGFHHGHBFH4FFEEDDGFH4DDEFHGHBG2?B3?D3BGBG2G22<</<CEFB11FFGDH0?1<<FCC.<><1F<F0=D<<0=<DFHF.<FB0000::0.:C00//:0G/;GFGFF0C09CF00C/CFB00090;..;
@M03495:530:000000000-LYBTV:1:2101:2907:17531 2:N:0:CATCACCC+TGCTATAT
ATATTTTGCCGTTGATAAACCAGAACCATCCAAAGCTCACATGCTGACAGATCGGAAGAGCGTCGTGTAGGGAAAGAGTGTATATAGCAGTGTAGATCTCGGTGGTCGCCGTATCATTACAAAAAAAAAAATTCACCACACAGTGTGCGTACACAGGAACACAAGAGCGCACGGCAGGTCAACTGACGAGATCCTACAGTTCACAACCAGCGAGATCTCCGGCCAACGCTAACTCTACACACACGAAATCC
+
AAABBFFFFBAAEGAGFFGGGGHGHHHHFGHHBGEFHHGHHHHHHHGHFHFHHGGEGGHHBEFEEAEA?GHEBGHFGEGHGHHHHHGEFFGGHHF44BGDCE1E>E3E@EE//BBGD4?33FBF/>BC/<>0?11111.>..01>F11.<.-.=0..././;...::/;C--:-----.//00090/.;-../9/9//////////....:---9.////;9-;-...-9..///;//9.9..9--;.9//
@M03495:530:000000000-LYBTV:1:2101:27376:17531 2:N:0:CATCACCC+TGCTATAT
ATATTTTGCCGTTGATAAACCAGGGACTCAGGCTGGACCAAAGCTCACATGCTGACAGATCGGAAGAGCGTCGTGTAGGGAAAGAGTGTATATAGCAGTGTAGAGCTCGGTGGTCGCCGTATCATTAAAAAAAAAAGGAAAGGGTGACGGCGGAGACAAAACGCCGTTAGTAAACAAATCCAGAGCGCGAGGGATGAACATGTGACCAGTAGAGCGATCTATCACAGTCTCATACAAATGCTAGAATAACG
+
1>AAABFFFFDAGGGGGFG1BAAFEFFHHHHHGHGGHGHHHHHHGFGFHHHHGHHHHGFHHEEEEEHHHGAEEEEHHHHE>GEFBGFG1FFHHEBFHHHFFGF@1BF1E/>?E<FE/<C//CFD22FDGHBCCG>A..0000<....0<--;----.///..;----.--//////--/////9-/---;------////////////9//////-9---/;/////////9///////////;//;///-
@M03495:530:000000000-LYBTV:1:2101:28120:17538 2:N:0:CATCACCC+TGCTATAT
ATATTTTGCCGTTGATAAACCAGGACTCAGGCTGGACCAAAGCTCACATGCTGACAGATCGGAAGAGCGTCGTGTAGGGAAAGAGTGTATATAGCAGTGTAGATCTCGGTGGTCGCCGGATCATTAAAAAAAAAAGAAAAGGCGAGTGATGGGAGCCGGGTGTCAGAACCTTGATCACTACTAAGACGGTAGAGTGGTCTGAAGTGCTACAGCAGTCAGAAGGTGGTGCGACGGTGCATGTCGCGCGGTCT
+
ABBBBFFFFFBAGGGGGFGGGGHGHHHHGHHHCAEFHFHHHHHHHHHHHFHFGEHHHGEFHGEFFAGHEGGEEEGFHHGHFHFHFBFFGHGGHHGBGHH4EF44@@EGG/>E/3><<<//B@033>2@22>/@/-..0000<.---<.0000./:..---:--/0000/./0000;0/;0:900:90...../99/;//9///;////9////../;/////.//.../-.;--;.-/9//9..--99.-.
@M03495:530:000000000-LYBTV:1:2101:23227:17548 2:N:0:CATCACCC+TGCTATAT
ATATTTTGCCGTTGATAAACCACCCTCCCTGTGGTCGTTATCTTGCTCCTTCTGTCGTCAACGAATTTACTAATTCCAAAGCTCACATGCTGACAGATCGGAAGAGCGTCGTGTAGGGAAAGAGTGTATATAGCAGTGTAGATCTCGGGGGCGGCCGTATAATTAAAAACAAAAAAGACAATGGGTTGAGGGCTATGCTATCACAGTATATGTCACGCTAATGTTGCGTCCTCTCTTCATCTTGTAACTCA
+
ABBBBFFFFFD>EFGGGGGGGGGGGHHAFHHGHHGGEGGFHHFFFFHFCGGHHHHHGGGHGGGGGHHHHHHHHFHGH5BGHHFHHHHHHHHGFHHHHHHHGDFGHE2EEGGGGHHGHE3GEFFHH?B3FHDHHHGH3F3BBGBHGFFE//------A:../0;000090..:...-9.;/.//9.;.-:;..A../////://9////9;;9////.9;A.///;:/-;-:.//////;////9///;/;/
@M03495:530:000000000-LYBTV:1:2101:28959:17552 2:N:0:CATCACCC+TGCTATAT
ATATTTTGCCGTTGATAAACCACCCTCCCTGTGCCAAAGCTCACATGCTGACAGATCGGAAGAGCGTCGTGTAGGGAAAGAGTGTATATAGCAGTGTAGATCTCGGTGGTCGCCGTATCATTAAAAAAAAAAATATGGACTAGATAGAATCCTGTAGTCTACTGCTATTCGTCTGGAGTGCACCACCACTGTCGCGTATGGTAATTCATCATGAACCTGCATCTGATCTGCGCAGTGCTGCGAGTCTAGTG
+
CCCCCFFFFFBCGGGGGFGGGGGGGHHGGHHHHHHHHHHHHHHHGHHHHHHHHHHFHGGGGGHHHGFGGFFGHHHGHHGHHHHHHHHHHHHHHHHHHHGEFGHHHG>?EEEEE?EEE00FFGGFFGGGC??@/<<1111110111111100<00<0000000=00==<00/:.../0./.;0:/...:./000.9---.//00000;0;000////./../;//;/;////--;-./////----//////
@M03495:530:000000000-LYBTV:1:2101:28574:17560 2:N:0:CATCACCC+TGCTATAT
ATATTTTGCCGTTGATAAACCAGGACTCAGGCTGGACCAAAGCTCAATGCTGACAGATCGGAAGAGCGTCGTGTAGGGCAAGAGTGTATATAGCAGTGTAGATCTCGGTGGTCGCCGTATCATTAAAAAAAAAAAAAAATAAGAAGAGAGGGGGGGCCGGAATCTACAAGCAACGTAACAGACGGTATAGGCTATCAGCGATACTGCGATACACAATCTGCTGTCTGTGTGCTGGTATGCTTGAGAGTTAG
+
BBBBBFFFFFCCGGGGGGGGGGGGHHHHHHHHHHGHHHHHHHHHHHHHHFFHHHHHHHHHGGGGHHEEEGFEEFGHHG2FFEGGFGGGHFHFHGFHHHEGHFEGHHHGFFG?DEEGG<<CGFDF333F2>>//><----.00000/0./.:.-----9----;0000000.9/.-....90/.-....0000000/00:.-..-000.-..-00:.0000009;900:00.0;00/0090900.0.0:000
@M03495:530:000000000-LYBTV:1:2101:16750:17572 2:N:0:CATCACCC+TGCTATAT
ATATTTTGCCGTTGATAAACCAGCTAATCCTGAAAAAAAAATCAAAGCTAAAAACTACAATGCTAAGACCACGATGTGACTGCTATCAAAGTTAGATATATATGTAAATTATTCATCTGTCAAATCCTAGAATTATATCATACCTGCTCCAGCAATCACGACCTGTCCTGGCAAACAACCTGCAGAAAAGCCAATCAAATATATTTTCACAAGAGATGGAATGTGAGGCAATAATAGAGTACAAAGGTTGA
+
AAABCFFFFFCCGGGGGGGGGGHHHHHHHHHHHHHHHGGGGHFHHHHHHHHHHHGHHHHHHHHHHGHHHHHHGGHGHHHHHHGHHHHHHHHHHHHHHHHHGHHHHHHHHHHHHHHHHHGHHHHHHHHHHHHHHHHHHGHHHHHHHHHHHHHHHHHHHHHGGGGGHHHHHHHHHHFHHHHGHHHHHHHHHHHHHHFHHHHGGHHHGHHHHHHHHGHGHHHHEFH0FFGGGGGGGGFGGGG0CFCFFGGFGGB
@M03495:530:000000000-LYBTV:1:2101:15784:17584 2:N:0:CATCACCC+TGCTATAT
ATATTTTGCCGTTGATAAACCAGCTAATCCTGAAAAAAAAATCAAAGCTAAAAACTACAATGCTAAGACCACGATGTGACTGCTATCAAAGTTAGATATATATGTAAATTATTCATCTGTCAAATCCTAGAATTATATCATACCTGCTCCAGCAATCACGACCTGTCCTGGCAAACAACCTGCAGAAAAGCCAATCAAATATATTTTCACAAGAGATGGAATGTGAGGCAATAATAGAGTACAAAGGTTGA
+
ABBCCFFFFFCBGGGGGGGGGGHHHHHHHHHHHHHHHGGGGHHHHHGHHHHHHHGHHHHHHHHHHHHHHHHHGGHGHHHGHGHHHHHHHHHHHHHHHHHHHHHHGHHHHGHHHHHHHHHHHHHHHHHFHHHHHHHHHHHHHHHHHHGHHHHHHHHHHHHGGGGGHHHHHHHHHHHHHHHGHHHHHHHHGHHGHHHHHHGHFGHFFHHHHGHHHHH/CGHH0BGCFGGG?FGGGGFGGGG09BBFGFFBFFC
@M03495:530:000000000-LYBTV:1:2101:15593:17588 2:N:0:CATCACCC+TGCTATAT
ATATTTTGCCGTTGATAAACCAGGACTCAGGCTGGACCAAAGCTCACATGCTGACAGATCGGAAGAGCGTCGTGTAGGGAAAGAGTGTATATAGCAGTGTAGATCTCGGTGGTCGCCGTATCATTAAAAAAAAAAAAAAGGAAAAAGATGGGGGAGCGTCAGTGCATCGAATGATGAGAGGAATGAGACTGCAGCAGACGAGGACGAAGAGACCGCTGCAAATTAGGACATGAAATAGCAAGCAGAGTGAA
+
BCDDEFFFFFCCGGGGGGGGGGHGHHHHHHHHHHGHHHGGHHHHHHHHHHHHHHHHHHHHHGGGGHHHGGGFEFHHHHGHHHHHHHHHHHHHHHHGHHHGHGFBFFFGG/EF>?ECFCCAFHHHFHGFGDCGGCC?<--../<//...010..--9.-....111111.//0<011<:10../00011<00:<0::./.-----.---9..//.<---./011100110/00011110111/.<//.11:1
@M03495:530:000000000-LYBTV:1:2101:10365:17595 2:N:0:CATCACCC+TGCTATAT
ATATTTTGCCGTTGATAAACCAGCTAATCCTGAAAAAAAAATCAAAGCTAAAAACTACAATGCTAAGACCACGATGTGACTGCTATCAAAGTTAGATATATATGTAAATTATTCATCTGTCAAATCCTAGAATTATATCATACCTGCTCCAGCAATCACGACCTGTAATGGTTTAGTGGGTTGTTCACTGTTTCTGAAAAATGAAGATAGTTGTCCAGCTTCCAAAAAGTTTATTGTGTTTTCTAGTGGAG
+
AABCCFFFFFBBGGGGFGGGGGHHHHHHHHHHHHHHHGGGGHHHHHHHHHHHHHGHHHHHHHHHHHHHHHHHGGHGHGHHGHGFGHGHHHHFHHHHHHHHHHHHHHHHHHHHHHHHHHHHHHHHHHHHHHHHHHHHHHHHHHEFHHHHFHHHGFGHHGHGGGGGHGHFHHHHHHHHDHHHEGGGHHHHHHHHHHHGFHHHHHHGGFGHHHFGHHHHHHGFHGBCHFEEFBCBFGGGGGBCFFFBFGFGGGG
@M03495:530:000000000-LYBTV:1:2101:10625:17609 2:N:0:CATCACCC+TGCTATAT
ATATTTTGCCGTTGATAAACCACCCTCCCTGTGGTCGTTATCTTGCTCCTTCTGTCGTCAACGAATTTACTAATTCCAAAGCTCACATGCTGACAGATCGGAAGAGCGTCGTGTAGGGAAAGAGTGTATATAGCAGTGTAGATCTCGGTGGTCGCCGTATCATTAAAAAAAAAAAAAAAAAGTAACTTACGTGAGATGAGTAGAGATAACGATGAGGAGAAGAATAAAGTAGCGGGTGAGTGTGCAAATAA
+
BCBCBFFFFFCCGGGGGGGGGGGGGHHGGHHHHHHHGGGHHHHHHHHHHHHHHGHGGGGHGHGGGHHHHHHHHHHHHHHHHHHHHHHHHHGHHHHHGHHHGGGGHHHGGGGGGGHGHFGHHHHHHHGHHHHHHHHGFGDGHGFHHBGGDFD?1<@/?/.<FFFFB=FDG?@E?@E---;--.:0:000:0./:9900000000:;;0000..9.09;:.../0/000000000-----..00:0000:0:0
@M03495:530:000000000-LYBTV:1:2101:2799:17618 2:N:0:CATCACCC+TGCTATAT
ATATTTTGCCGTTGATAAACCAGCTAATCCTGAAAAAAAAATCAAAGCTAAAAACTACAATGCTAAGACCACGATGTGACTGCTATCAAAGTTAGATATATATGTAAATTATTCATCTGTCAAATCCTAGAATTATATCATACCTGCTCCAGCAATCACGACCTGTAATGGTTTAGTGGGTTGTTCACTGTTTCTGAAAAATGAAGATAGTTGTCCAGCTTCCAAAAAGTTTATTGTGTTTTCTAGTGGAG
+
BBBBBFFDFFBBGGGGGGGGGGHHHGHHHGHHHHFHHGGFGGHFHHHFHHFHHHGHHFGHHHHHHHHHGGHFGCHFHHHHHHHHHHFHHHHGGHHHHHHHHHHHGHHHHHHHHHGHHHDHHHHHHGHFHHFHDGHHGHHFHHFHDGAGBBFFGGFGHFFGGGGGGFHHHHH?FHHFDD0FCFFGHHGHHHHHHHHHFDFHHHGHGGGFHHCGHHC;CCGGGFCGHB..90;BFFGGGGGFFF00BFCCAFE
@M03495:530:000000000-LYBTV:1:2101:27711:17619 2:N:0:CATCACCC+TGCTATAT
ATATTTTGCCGTTGATAAACCAGAGAACTCCAAAGCTCACATGCTGACAGATCGGAAGAGCGTCGTGTAGGGAAAGAGTGTATATAGCAGTGTAGATCTCGGTGGTCGCCGTATCATTAAAAAAAATAATTTCCATTTTTAATGGGATAACAAGTAATCATTGCTTTAACATAATAAAAATAAATAGTCGTTAGGCTTGTATAGTTGTGTCATTAGTTGGTATTCATATGAATGCTTGAGGGTTTCTGCAG
+
CBABBFFBFFCBGGGFGGGGGGGHHFHG5FGGGHHHHHHHFFBHFHFHHGHFGGGEGCCCGGGEFAEAFGHGHHGFHH5FGHHFHFFGH3BBBB3F4BFFCF1>1?3//?///0B4?B??4B3///0@G222222222@</<1<?0<FF11110111>11>1111>F11<1FD000==00<0=0<D<00<C.:CGHB/@G0G;C;CC:A/0099000;0/909000;0;B0000000:.0/.;:.://///
@M03495:530:000000000-LYBTV:1:2101:11517:17641 2:N:0:CATCACCC+TGCTATAT
ATATTTTGCCGTTGATAAACCAGCTAATCCTGAAAAAAAAATCAAAGCTAAAAACTACAATGCTAAGACCACGATGTGACTGCTATCAAAGTTAGATATATATGTAAATTATTCATCTGTCAAATCCTAGAATTATATCATACCTGCTCCAGCAATCACGACCTGTCCTGGCAAACAACCTGCAGAAAAGCCAATCAAATATATTTTCACAAGAGATGGAATGTGAGGCAATAATAGAGTACAAAGGTTGA
+
CBCCCFFFFFCBGGGGGGGGGGHHHGGHHHHHGHHHHGGGGHGHHHHGHHHHHHGGHHHHHHHHGFHHHHGHGGHGHHHGHHHHFHHHHHHHHHHHHHHHHHHHHGHHHHHHHHHHGHHHHHHHHHHHHHHHHHHHHHHHHHFFHHGHFFHGHHFFFHHGGGGGHHGHHHHHHHHHHHHGHGGHHHHHFHHGGHHFHH0GGGFGFGHGHHGHHHHHHGHHHHFHF;FFAEGGGGGE0BB990CFGGGBFF:
@M03495:530:000000000-LYBTV:1:2101:17665:17666 2:N:0:CATCACCC+TGCTATAT
ATATTTTGCCGTTGATAAACCACCCTCCCCAAAGCTCACATGCTGACAGATCGGAAGAGCGTCGTGTAGGGAAAGAGTGTATATAGCAGTGTAGATCTCGGTGGTCGCCGTATCATTAAAAAAAAAAAACAAGAAGATGTAGTAGAGTCGAGGGCGTGAGATAAAGCGGAAGTCGGTGCCAGGAGTAGATCACGAAATATGGGTAGCTGTCGAATGAGACGAGTATTCAGAGCGAGTCTGAGTGGAGGACT
+
CCCCCFFFFFCBGGGGGGGGGGGGGHHGGGHGHHHHHHHHHHHHHHHHHHHHHGGGGHHHGEGGEEFHHHGHHHHHHHHGHHHHGGGHHGHBGHH4GHFFG?EE?3E@AE//B0DFHHHFHHGGGG@C->..00001<100<0000000-.-<-.---..000000;.---.00.-:.-/00...//;0:009....;0;00./0.00090...000000.-9:.:000000/-;99/00:000.0....;
@M03495:530:000000000-LYBTV:1:2101:7695:17686 2:N:0:CATCACCC+TGCTATAT
ATATTTTGCCGTTGATAAACCACCCTCCCTCGTATCCAAAGCTCACATGCTGACAGATCGGAAGAGCGTCGTGTAGGGAAAGAGTGTATATAGCAGTGTAGATCTCGGTGGTCGCCGTATCATTAAAAAAAAAAAAAAAAATGTTGAGAGTGGGAGGAGTGGATGCCGGATCACTGGAGGGGAGAGGTCACTATGCGTGGTACGAGACTCACCAGAGAATGTAAGCGTATCGATAGAGAACGGTAGGAGCG
+
BCCCCFFFFFCCGGGGGGGGGGGGGHHGGHHGHGHHHHHHFHHHHHHHFFHHHHHHHHHHGGGGHHHGFFGEG?GHHGFGHHHHFHHHHHHHHHHHGG4FBGFF4?GG/AF/FE?FE<CFFGHE?GGF2@DGD/<------.000;00:000.9..-.9/9.000/0---:;./00//..--.-...;/00;00009..-.00;....0000.0...90:000000-;.....9..:0000;.;...09;-
@M03495:530:000000000-LYBTV:1:2101:27760:17688 2:N:0:CATCACCC+TGCTATAT
ATATTTTGCCGTTGATAAACCACCCTCCCTGTGGTCGTTATCTTGCTCCTTCTGTCGCCAACGAATTTACTAATTCCAAAGCTCACATGCTGACAGATCGGAAGAGCGTCGTGTAGGGAAAGAGTGTATATAGCAGTGGAGATCTCGGTGGGCGGCGGATAATTAGAAAAACAAAAAGTGTCAAGAAATAAATGTGAGCGCAACTATATAGCGCAAACAGTCGACCGTACGTCTCGGCGGATAGCAATAGT
+
BCCCCFFFFFBAGGGGGGGGGGGGGHHGGHHGFHHHEEGHHHHHHHHHHHGHHHHHGEEGGGGGGHHHHHHHHHHHHGFGHHHHHHGHHHHGHHHHHHHHGGGGHHHGGGGE/FCGH?3GHHHGFHFHHHHFEHHGFH22?=F>@2=F/?A//@-<E---.;;B0000;;.....9..:;000000//0000;0;0009-----/0000000-----../00..---...-/.///:.---9.00000;9;
@M03495:530:000000000-LYBTV:1:2101:25362:17704 2:N:0:CATCACCC+TGCTATAT
ATATTTTGCCGTTGATAAACCAGTCACAACCACTTCTTGCCCTCCAAAGCTCACATGCTGACAGATCGGAAGAGCGTCGTGTAGGGAAAGAGTGTATATAGCAGTGTAGATCTCGGTGGTCGCCGGGTCATTACAAACAAAAAGACAGACCGGACCGGGGATCGACTTGCAGTATGAAGAGTCTTTTAATGACGGAGTCTGACCATCAACTATGACGGACGCCCACACGTTCGTGTGCAGTTCTGGTCTAG
+
BBBBBFFFFFBAGGFGGGGGGGHHHHHGFGGGGHHHHHHGHHHHGHHHGHHGHHFHHHHHHGHGGHHHGGGGHHHG>EEEGHHHGGBFFGHHHHHHFGHHGEGF4FBFGF4FGFHFEA>?3E/EC//?>0GGG22F2/</?F///?<000?---<------.::.-..0090C0000000.000;0000;090.-..;/;0:;////:/;//////.-.-----.;..-....:.../////;;////;//
@M03495:530:000000000-LYBTV:1:2101:13696:17722 2:N:0:CATCACCC+TGCTATAT
ATATTTTGCCGTTGATAAACCAGCTAATCCTGAAAAAAAAATCAAAGCTAAAAACTACAATGCTAAGACCACGATGTGACTGCTATCAAAGTTAGATATATATGTAAATTATTCATCTGTCAAATCCTAGAATTATATCATACCTGCTCCAGCAATCACGACCTTCCTGGCAAACAACCTGCAGAAAAGCCAATCAAATATATTTTCACAAGAGATGGAATGTGAGGCAATAATAGAGTACAAAGGTTGAA
+
3AAABFFFFFCCEGGGGGGGGGHHHGHHHHHHHHHGHGGGGHHHHHBFHHHHGGGHHHGHHHHHHHGHHHHHGGHGHHHFHGFHHHHHHHHHHHHHHHGHHHHHHHHHHHFHFHHHHHHHHHHHHHHHHHHHHHHHHHHHHHHBGHHHHHFHHFHHHHHGGGGGHHHGHHFHHHHHGHGHHHHEGHGFCAHBGHGHFBHGHGGGHGFHHHHHEHB;GGHHFGCCGGGGGGGFBFFFB99CFGGFBB0:/:B
@M03495:530:000000000-LYBTV:1:2101:29031:17729 2:N:0:CATCACCC+TGCTATAT
ATATTTTGCCGTTGATAAACCAGCTAATCCTGAAAAAAAAATCAAAGCTAAAAACTACAATGCTAAGACCACGATGTGACTGCTATCAAAGTTAGATATATATGTAAATTATTCATCTGTCAAATCCTAGAATTATATCATACCTGCTCCAGCAATCACGACCTGATCCTGGCAAACAACCTGCAGAAAAGCCAATCAAATATATTTTCACAAGAGATGGAATGTGAGGCAATAATAGAGTACAAAGGTTG
+
?ABB@FFFFFDAEEGGGFGDGGHCHHBHHHHHHHHHHGGGGHGHHHBHGGHHHHGFHHFHHHFHF5GHHGEHGFHGHHFHHGBF4FGHFHEFDHHGHHHHHHHHBFGHHHFHHGHHHHHFHHHHHGFFGHHHGFHHHGDGHHHHGHGGDGFHHFGHHFGGGGGGEFDFHHHHHF<FGFFGDFHEHHEFGFHHAGHHGHHHFFHFHFCFGGHHGHGGFHF/;GCGFFEFEEEFFFB0FF090=BFF0/:9:/
@M03495:530:000000000-LYBTV:1:2101:10799:17731 2:N:0:CATCACCC+TGCTATAT
ATATTTTGCCGTTGATAAACCAGCTAATCCTGAAAAAAAAATCAAAGCTAAAAACTACAATGCTAAGACCACGATGTGACTGCTATCAAAGTTAGATATATATGTAAATTATTCATCTGTCAAATCCTAGAATTATATCATACCTGCTCCAGCAATCACGACCTGTAATGGTTTAGTGGGTTGTTCACTGTTTCTGAAAAATGAAGATAGTTGTCCAGCTTCCAAAAAGTTTATTGTGTTTTCTAGTGGAG
+
AABBBFFFFFBAGEGFGFGGGGHHHHHHFF5FGHHGGGGGGHFHHBFFHHHGHHEFHFHHHHHHHFHHGHFHGGHFHHHHHGFFHHCGHHHGFHFFFHGHGHHGFHGHHHHGHGHHHHHHHHHHHHHHHHHHHHHGHGHHHHHBGHCGGHFHHGGHHGHGGGGGHGG1?GHGGHHGBGHEEEGGH1<DGHHHGFHFHBHHGFEFF0GH0CGGHCGCHGHHFHCHBG..CCFFFGGFGF/CFFFBBFFGF0A
@M03495:530:000000000-LYBTV:1:2101:27636:17792 2:N:0:CATCACCC+TGCTATAT
ATATTTTGCCGTTGATAAACCAGCTAATCCTGAAAAAAAAATCAAAGCTAAAAACTACAATGCTAAGACCACGATGTGACTGCTATCAAAGTTAGATATATATGTAAATTATTCATCTGTCAAATCCTAGAATTATATCATACCTGCTCCAGCAATCACGACCTGTCCTGGCAAACAACCTGCAGAAAAGCCAATCAAATATATTTTCACAAGAGATGGAATGTGAGGCAATAATAGAGTACAAAGGTTGA
+
AABBBFFFFFCCGGGGGGGGGGHGHHGHHHHHHHHHHGGGGHHHHHHHHHHHHHGHHHHHHHHHHHHHHHHHGGHGHHHGGGFHFHHHHHHHHHHHHHHHHHHHDGHHHGHHHHHHHHGHHHHHHHFHHHHHHHHHHHGHHHFHGHGHFHHHHHGFHHFGGCGGBFGHHHHGHHAGHGHGHFAGGHGHBGFHHGHEHFDDGHHGFHBFHHGHHGFHHFGF<CC;BBFFGGGGFC0CFFFBFGGGGFGFFFF
@M03495:530:000000000-LYBTV:1:2101:24475:17800 2:N:0:CATCACCC+TGCTATAT
ATATTTTGCCGTTGATAAACCAGGACTCAGGCTGGACCAAAGCTCACATGCTGACAGATCGGAAGAGCGTCGTGTAGGGAAAGAGTGTATATAGCAGTGTAGATCTCGGTGGTCGCCGTATCATTAAAAAAAAAAAGGAGTAGTAGAGGGAGGGGTGGGGTGGGCTTGCGAATAGAATCAGTGCACGTATTGAGCTAGTAAAGCGAATGATAGCACGAACTGTATGATATAGAGTGGGATCTGGTGGATGG
+
AABCCFFFFFCBGGGGGGGGGGHGHHHHHHHHHHGHHHHGHHGHHHHHHHHGHHHHHHHHHGGGGHHHGGGFFFGFHHGFFGHFHGHFGHHHHGEBEGF@GHEGFH4GE>FF?3E/<E//F0FD3GFDG??<C/A-..0.<0111000<...---.;---.:--./9-.-;--./9//////////...//:////////////..--:///////-..-9////////;////9/..././//;...//.
@M03495:530:000000000-LYBTV:1:2101:6341:17815 2:N:0:CATCACCC+TGCTATAT
ATATTTTGCCGTTGATAAACCAGCTAATCCTGAAAAAAAAATCAAAGCTAAAAACTACAATGCTAAGACCACGATGTGACTGCTATCAAAGTTAGATATATATGTAAATTATTCATCTGTCAAATCCTAGAATTATATCATACCTGCTCCAGCAATCACGACCTGATAATGGTTTAGTGGGTTGTTCACTGTTTCTGAAAAATGAAGATAGTTGTCCAGCTTCCAAAAAGTTTATTGTGTTTTCTAGTGGA
+
ABABBFFFFFCCGGGGGGGGGGHHHHHHHHHHHHHHHGGGGHGHHHGAFFHHHGGGHFHHFHHGHHGHHHHHGFHEEFFGGHGFHGFGHHGHFHHHFHFFGHHHHHHHHHGHHHHHGHFFHHHHGHHHHHHHFHHDGHHHHHFHHFGHFHHGHHHHGHHGGGGGGGGFFHHG<FGFHHGHHDGC<FGFHHGHHHHHHFGFHFAGHBGHHHHHHFHHGGHHGHHHHHEEEDFGGFGGB;;FGGFGGFGBFF0
@M03495:530:000000000-LYBTV:1:2101:16251:17817 2:N:0:CATCACCC+TGCTATAT
ATATTTTGCCGTTGATAAACCACCCTCCCTGTGGTCGTTATCTTGCTCCTTCTGTCGTCAACGAATTTACTAATTCCAAAGCTCACATGCTGACAGATCGGAAGAGCGTCGTGTAGGGAAAGAGTGTATATAGCAGTGTAGATCTCGGGGGTCGCCGTATCATTAAAAAAAAAAACAACGAGGCGATAGTATGTCTAGTATGTCGATCACAATATGAAATACGCGTGAAACCGACGTGTACTTGTACATGC
+
BCCCCFFFFFDBGGGGGGGGGGGGGHHGGHHHHHHHGFGHHHHHHHHHGHHHHHHHGGGHGHGGGHHHHHHHHHHHHHHHHHHHHHHHHHHHHHHHHHHHGGGGFHHGGGGEEGHHHGHHHHHHHHHHHHHHHHHHFG3FGD22G2@F/>E>.<-<A-<<CCHGFEFGHGGABA-.9..-..---<-..000000000000000..9../00000:0000009<-9-..00.-<-9<.</<00000:0000
@M03495:530:000000000-LYBTV:1:2101:4835:17831 2:N:0:CATCACCC+TGCTATAT
ATATTTTGCCGTTGATAAACCAGCTAATCCTGAAAAAAAAATCAAAGCTAAAAACTACAATGCTAAGACCACGATGTGACTGCTATCAAAGTTAGATATATATGTAAATTATTCATCTGTCAAATCCTAGAATTATATCATACCTGCTCCAGCAATCACGACCTGTAATGGTTTAGTGGGTTGTTCACTGTTTCTGAAAAATGAAGATAGTTGTCCAGCTTCCAAAAAGTTTATTGTGTTTTCTAGTGGAG
+
BCBBCFFFFFCCGGGGGGGGGGHHHHHHHHHHHHHHHGGGGHHHHHHHHHHFHHGHHHHHFHHHHFHHFHHHGGHGGHHGFFFHFHHHFHHHHHHGHHHHHHHHGHHHHHHHHHHHHHHHHHHHHHHHGHHHHHHHHHHHHHHHFHEHHFHHGHHHHGHGGGGGHHHGHHHHHHHGDGEHDFGGHHHHHGHHHHHHHGFHHHGHHHGHGHHHHHHGHFBGHFGHFHHGGFFGGGFFGFFFF/FBBFFFABE
@M03495:530:000000000-LYBTV:1:2101:9383:17842 2:N:0:CATCACCC+TGCTATAT
ATATTTTGCCGTTGATAAACCAGCTAATCCTGAAAAAAAAATCAAAGCTAAAAACTACAATGCTAAGACCACGATGTGACTGCTATCAAAGTTAGATATATATGTAAATTATTCATCTGTCAAATCCTAGAATTATATCATACCTGCTCCAGCAATCACGACCTGTAATGGTTTAGTGGGTTGTTCACTGTTTCTGAAAAATGAAGATAGTTGTCCAGCTTCCAAAAAGCTTATTGTGTTTTCTAGTGGAG
+
3>ABBFFFFFDAG2FFFGGGGCHDGHFFGFGBBGFFAEEEEGHGHHHHHHFHHHGHHHHGGFFEHHHHHHHHGGFGGHHFFGFHFHFHHHHHHHHHHHHHGHHHEGHHHGHHHGHHHHHFFHGHGHGHGHGHHHHHHHGFHBFGHHGGFHHHEFGHHHHCDDCDFGGFGHGFFHFHHH0..<C.GH<GDHGHBGHHGFHF.<DGHBBFG:CGGGG0CGHHFHHGBG....9CBFF0;;9B//0CF0C0A0;
@M03495:530:000000000-LYBTV:1:2101:3410:17863 2:N:0:CATCACCC+TGCTATAT
ATATTTTGCCGTTGATAAACCAGTCAGGAGTCCAAAGCTCACATGCTGACAGATCGGAAGAGCGTCGTGTAGGGAAAGAGTGTATATAGCAGTGTAGATCTCGGTGGTCGCCGTATCATTAAAAAAAAAAAAGTAAATGGCAGAGAAGAGATAGGATATCAATGCTAGTATATGATAAAGAAATTAAATCATATGTACCTGTAGTACGTAATTGATATCGATCACAAGTCAGTACACGAAGAGGTGATTGG
+
AABABBFFFFBBGGGGGGGGGGAHHHHHHGHHHHHGHHHHHHHHHHHHHHHHHHHHGGGGHHHGGGEAEGHHHGFHHHGHGHHHHHHHFHHHHH4FGGBFGH1F?EF/EE/EF/?0G?GFFFG4GCC@></-.<111=110>..<//</./000/000==0000/000000000000:000;/00:00000900;9;0000000000./9..0900000...9.///.9/9/9////.-.....9.////.
@M03495:530:000000000-LYBTV:1:2101:17376:17873 2:N:0:CATCACCC+TGCTATAT
ATATTTTGCCGTTGATAAACCAGAGGACTCAGGCTGGACCAAAGCTCACATGCTGACAGATCGGAAGAGCGTCGTGTAGGGAAAGAGTGTATATAGCAGTGTAGATCTCGGTGGTCGCCGTATCATTAAAAAAAAAAGAAGTAGTACTGCGAGGAAACGAGGGCGGGTTCGAAGACTAGGAATTAGGGAGGATAATGCTACGAGTATGGAGGGCGAATGATGCGCATGACTATGCAGAGAATCATAGGGGA
+
CCDDDFFFFFCBGGGGGGGGGGHHHGHHGHHHGHHHGHHHHHHHHHHHHHHHHHHHHHHHHHHGGGFHHHGGGGEFHHHHGFHHHGHGHHHHHHHHHHGGHFHHDFGHHHGEFEE3<<EE//F?FFHHBGF2D>D/A..>0<11>>1>11.-<--/</<..--.---:..-9.../0;0/00;0000./.-./90::0000...9.00/0/.-.---:00000-.-.:0900;00000;;:00;0000...
@M03495:530:000000000-LYBTV:1:2101:27653:17883 2:N:0:CATCACCC+TGCTATAT
ATATTTTGCCGTTGATAAACCAGCCTCCCTGTGGTCGTTATCTTGCTCCTTCTGTCGTCAACGAATTTACTAATTCCAAAGCTCACATGCTGACAGATCGGAAGAGCGTCGTGTAGGGAAAGAGTGTATATAGCAGTGTAGATCTCGGTGGGCGCCGTGTTATATAAAAAAAAAGAATTGGTGAAATCAAATACTGTGTAAGAGGGTGAATCTGGTGCTCAGTTCGGTGAGCACTGTATGAGTAAGTGCTC
+
BBCCCFFFFFCBGGGGGGFFGGHHGHHHGHHHHHGHFGDHHHHHEFHFHHHHGHHHGGGHGHGGGHHHHHHGHHHHHHHHFHHHHHHHHHHHFHEHHFHHCGFFHHHGGGGGGHHFHGBCEHEFGHHHHFFEBGHHGHDGH3332>0<???//>//<--00<1111=<1<<C--...000/::09;0;090000000;0090;0:....0000000/:0;/////.-...://.///////////////;/
@M03495:530:000000000-LYBTV:1:2101:22020:17893 2:N:0:CATCACCC+TGCTATAT
ATATTTTGCCGTTGATAAACCAAAGGACTCAGGCTGGACCAAAGCTCACATGCTGACAGATCGGAAGAGCGTCGTGTAGGGAAAGAGTGTATATAGCAGTGTAGATCTCGGTGGTCGCCGTATCATTAAAAAAAAAAACAAGAACGAAATGAGGTAATTAGAGTGGCTGCGGATAGAAAGAGAATGACTAAGAATACGCACATACGAGAGACGGTATCAGTGAAAGATTGTGGTGAGTTGTAATAACGGTA
+
CCCEDFFFFFDCGGGGGGGGGGHHHHHHHHHHHHHHGHHHHHHHHHHHHHHHHHHHHHHHHHHGGGGHHHGGGGFEHHHHGGHGHHHGHHHHHHHGHHHFHFGFGBEHHHG?EFEEEEFCD?0CHHGHHHFHF/D/A-...0>0/.....111</01111010<1.....----.0:11:///0:10011000101<.<.--100..9.-./...<9111111111/01001.<<F.111<111110.-..
@M03495:530:000000000-LYBTV:1:2101:2479:17936 2:N:0:CATCACCC+TGCTATAT
ATATTTTGCCGTTGATAAACCAGCTAATCCTGAAAAAAAAATCAAAGCTAAAAACTACAATGCTAAGACCACGATGTGACTGCTATCAAAGTTAGATATATATGTAAATTATTCATCTGTCAAATCCTAGAATTATATCATACCTGCTCCAGCAATCACGGTTGTTCACTGTTTCTGAAAAATGAAGATAGTTGTCCAGCTTCCAAAAAGTTTATTGTGTTTTCTAGTGGAGGTCTTGGAAATCCTGGCAA
+
?ABBBFFFFF@AEGGGGGGGGGGHHHFHHHHHHHHHHGGGGHHHHHHHHHDGHDEHHFHHHHGFHHGHFHGHGGHEGFHHHFFGHHFHHFBGHHHHHHHHHHHHHHHHHFHHHHHHHEFHHHHHHHHEGHHHHHHHHHHFHHHGHHHHHHHGFGGHHFFGGGGGAHHGHHHHHHHHHHHHHHHG1FGBGHHGHF==GFHHHHHHFHHE<CCGHGHFHHHCCGHGFHFCGEEHF9;FGFFE09BFFFGGGGF
@M03495:530:000000000-LYBTV:1:2101:28626:17943 2:N:0:CATCACCC+TGCTATAT
ATATTTTGCCGTTGATAAACCAAAGCTCACATGCTGACAGATCGGAAGAGCGTCGTGTAGGGAAAGAGTGTATATAGCAGTGTAGATCTCGGTGGTCGCCGTATCATTAAAAAAAAAAAAAAGATAAATGTTGGAGGGAATCATACACTATGGAGGGAGTTGTGTGAGAGATATGAGAACAAGTCTTCAGCGTGATAGGTTGAGTGCTATGATGGAATGATTGACTATGTTGATATGTAGGCGAATTTATT
+
BBCCDFFFFFCBGGGGGGGGGGHHHHHHHHHHHHHHFHHHHHHGGGGGHHHGDGGGGHHHHGHHHHGHGHGHGHHHGHGHGHDGGF44GHFG?EF>3EEEEE/?BFHFHBFGHFGC/>///-..11111>1<1.10.-../00000000/<000/.-:../00.<.000090:0000000///00000:00..<.:0:/00//00000000<<00/0<<0000000:00<000000000000----.:00<
@M03495:530:000000000-LYBTV:1:2101:3617:17949 2:N:0:CATCACCC+TGCTATAT
ATATTTTGCCGTTGATAAACCAGCTAATCCTGAAAAAAAAATCAAAGCTAAAAACTACAATGCTAAGACCACGATGTGACTGCTATCAAAGTTAGATATATATGTAAATTATTCATCTGTCAAATCCTAGAATTATATCATACCTGCTCCAGCAATCACGACCTGTCCTGGCAAACAACCTGCAGAAAAGCCAATCAAATATATTTTCACAAGAGATGGAATGTGAGGCAATAATAGAGTACAAAGGTTGA
+
BBABBFFFFFCCGFGGGGGGGGHHHHHHHHHHHHHHHGGGGHFHHHFHHHFHHHGHHHHHHHHHHHHHGHHHGGHGHHHHHHGHHHGHHHHHHGFHHHHHHHHHHHHHHHHHGGHHHHGHHHHHHHHHHHHHHHHHHGGHGHHGHHGFFFHHHGFHGHHGGGGGHHHHHHFHHHHHHHHGHHHHHEFHHHHGHFHGHHHHHHHHHHHFHHHGHGHHHHHHHHHHGGGGEGGGGBFGBFFFBBFGGGGBFFB
@M03495:530:000000000-LYBTV:1:2101:27829:17956 2:N:0:CATCACCC+TGCTATAT
ATATTTTGCCGTTGATAAACCAGTCCAAAGCTCACATGCTGACAGATCGGAAGAGCGTCGTGTAGGGAAAGAGTGTATATAGCAGTGTAGATCTCGGTGGTCGCCGGATCATTAAAAAAAAAACAAGTAATGAGTCTTTGGTGTGGAGAGGACATCGGGTTGACATCAGAATGATCAGAGCGGGATATTAATCTCATGGTACTTAATCCAGGCATATACACATGCGGATGATTCTTCTTCCGGTATCGTAC
+
CCCCCFFFFFCAFGGGGFGFGGHHGGHHHHHHGHHHHGHHHCHHGHHFHGGGGEFHGGGGGGE2FBFGHHGHHFHDGFHHHGHGHFF4FGB44EFFFE1>1@>>/E///>04?44FB3<BC/////0?111111>111=1>...<.>./....<00<.-..-:000:000:0;00::0;;/----./000;90000;90000/////:////..//////;////9--9-;////////;/.---././.9
@M03495:530:000000000-LYBTV:1:2101:14842:17977 2:N:0:CATCACCC+TGCTATAT
ATATTTTGCCGTTGATAAACCAGAGGACTCAGGCTGGACCAAAGCTCACATGCTGACAGATCGGAAGAGCGTCGTGTAGGGAAAGAGTGTATATAGCAGTGTAGATCTCGGTGGTCGCCGGATCATTAAAAAAAAAAAAAAGTCAGAGATGAGGAGGTGTGCTTGTGAGGTATGATAAGATAGAAGAAAATATAATGACGCGAGTGCTATTGCAGTGATACGCTAAGAATATCTACTGCACAGCGGCGAGG
+
CCCCCFFFFFDDGGGGGGGGGGHHHGHHHHGHHHHHGHHHHHHHHHHHHHHHHHHHGHHHHHHGGGGHHHGEGGEGGHHHGHHHHHHGHHHHHHHHHHHGHFGHGFGHHHG/EC/BE?FG/BACHFGHHGGGG?C<@----.01:11:C1:10/0....0<11<0<01:./<1011<1011111110///10111<110..----9111111110101:1<..9<.001<11111:1<1001/.-------
@M03495:530:000000000-LYBTV:1:2101:5466:17991 2:N:0:CATCACCC+TGCTATAT
ATATTTTGCCGTTGATAAACCAGCTAATCCTGAAAAAAAAATCAAAGCTAAAAACTACAATGCTAAGACCACGATGTGACTGCTATCAAAGTTAGATATATATGTAAATTATTCATCTGTCAAATCCTAGAATTATATCATTCCTGGCAAACAACCTGCAGAAAAGCCAATCAAATATATTTTCACAAGAGATGGAATGTGAGGCAATAATAGAGTACAAAGGTTGAACCTGTAGAGCACCGAGCCTCCGA
+
ABBBBFFFFFBBGGGGGGGGGGHHHHHHHHHHGHHHHGGGGHHFGHGHHHHHHHGHHHHHHHHHHHGHFHHHGGHGHHHHHHHHHHGHHHHFGHHHHHHHHHHHDGHHHHHHHHHHHHHHHHHHHHHGHHHHHHHHHHGHHGHHGHFFGHCGHHHGHHGHHGHHHGHHHHGHHHHHHHHHHHHHHHHGHEHHHGHHHHHHHHGHEFHGHGHHHGHFHHHHFHHFHHHFFEFFFFGGGEFFEGA?GAFFAE-
@M03495:530:000000000-LYBTV:1:2101:18089:17991 2:N:0:CATCACCC+TGCTATAT
ATATTTTGCCGTTGATAAACCACCCTCCCTGTGGTCGTTATCTTGCTCCTTCTGTCGTCAACGAATTTACTAATTCCAAAGCTCACATGCTGACAGATCGGAAGAGCGTCGTGTAGGGAAAGAGTGTATATAGCAGTGTAGATCTCGGTGGTCGCCGTATCATTAAAAAAAAAAAAAAAGTATATCAGAGTGTTGTATGGGACACGTAGATACTGGTAGATGATTAGGAGATAACTCAAGATGAAGATGAG
+
BCCDCFFFFFECGGGGGGGGGGGGGHHGGHHHHHHHGGGHHHHHHHHHHHHHHHHHGGGHGHGGFHHHHHHHHHHHHHHHGHHHHHHHHHHHHHGHHHHHGGGGHHHGGGGGGHHHHGHHHHHHHHHGHHHHHHHHHHBGFGGFHGHGACEA1AE?E@<GCHHHHFFHFECC-<-----.01111111001:<1.<111/./.9.../..<11110<<11111<11011/./110<100:0<1:B111110
@M03495:530:000000000-LYBTV:1:2101:19326:18046 2:N:0:CATCACCC+TGCTATAT
ATATTTTGCCGTTGATAAACCAGCTAATCCTGAAAAAAAAATCAAAGCTAAAAACTACAATGCTAAGACCACGATGTGACTGCTATCAAAGTTAGATATATATGTAAATTATTCATCTGTCAAATCCTAGAATTATATCATACCTGCTCCAGCAATCACGATAATGGTTTAGTGGGTTGTTCACTGTTTCTGAAAAATGAAGATAGTTGTCCAGCTTCCAAAAAGTTTATTGTGTTTTCTAGTGGAGGTCT
+
AABCCFFFFFCCGGGGGFGGGGHHHHHHGFHHHHHHHGGGGHHHHHGGHHHGHHGHHGGHHHHHHHHHHHHHGGGGHHHFFHHFFGHHGHHHFHHHHHHHHHHHHHGHHHHHGHHHGHHHHHHHHHFHHHHHHHHHHHBHHGHBHHFHHHHHHHFHGHHGDG/FHHEGHHHF<FCGEFCDHHHHHHGGGHHHHHHHGGHHFGD0DHHFHHGHHGHFFHHFHHHEEGHHHGGG9CBBFFFGFFFFFFED9/9
@M03495:530:000000000-LYBTV:1:2101:4983:18062 2:N:0:CATCACCC+TGCTATAT
ATATTTTGCCGTTGATAAACCAGGACTCAGGCTGGACCAAAGCTCACATGCTGACAGATCGGAAGAGCGTCGTGTAGGGAAAGAGTGTATATAGCAGTGTAGATCTCGGTGGTCGCCGTATCATTAAAAAAAAAAAAAAGGTAAAATATGGTAGTGTCGAGATCAGTGGACAGAGTGTCGTAATAATCAAAGAGGTTTCTGGTGAGTTGTACCGCGTTATTATGCTTCCACAGAGTAATAGCACGCTCATA
+
BCCDEFFFFFDCGGGGGGGGGGHGHHHHHHHHHHGHHHHHHHGHHHHHHHHHHHHHHHHHHGGGGHHHGGGFEFGHHHGHHGHHHHHHHHHHHHHHHHHGHHHGHHFFFEFGEFGEDGEFHHBFHHGGBGCGF?C--<<..0111=1<:11<11<<11<<-..<0011/000.//111:.9...11111:01//.<<1:1101/1.1111111.----..1:<111110100.0/111111110--.9.11
@M03495:530:000000000-LYBTV:1:2101:10856:18062 2:N:0:CATCACCC+TGCTATAT
ATATTTTGCCGTTGATAAACCAGCTAATCCTGAAAAAAAAATCAAAGCTAAAAACTACAATGCTAAGACCACGATGTGACTGCTATCAAAGTTAGATATATATGTAAATTATTCATCTGTCAAATCCTAGAATTATATCATACCTGCTCCAGCAAAATGGTTTAGTGGGTTGTTCACTGTTTCTGAAAAATGAAGATAGTTGTCCAGCTTCCAAAAAGTTTATTGTGTTTTCTAGTGGAGGTCTTGGAAAG
+
ABCBCFFFFFCCGGGGGGGGGGGHHHHHHHHHHHHHHGGGGHGHHHHHHHHHHHGHHHHHHGHHHHHHHHHHGGHGHHHHHHFHHHHHHHHHFHHHHHHHHHHHHHHHHHHHHHHHHHHHHHHHHHHHHHHHHHHHHFHHHHHHHHFGFHHHHHFGFHHHHHHHGFFGHCFDEHHHHHHHHHHHHGHGHHHHGFH0DHHHHHHGHFGFFHEHFHHGGDGHHHHHHHHHHHHGFGGGGGFEGCBFCFF:BF.
@M03495:530:000000000-LYBTV:1:2101:18257:18075 2:N:0:CATCACCC+TGCTATAT
ATATTTTGCCGTTGATAAACCAGCTAATCCTGAAAAAAAAATCAAAGCTAAAAACTACAATGCTAAGACCACGATGTGACTGCTATCAAAGTTAGATATATATGTAAATTATTCATCTGTCAAATCCTAGAATTATATCATACCTGCTCCAGCAATCACGACCTGTCCTGGCAAACAACCTGCAGAAAAGCCAATCAAATATATTTTCCCAAGAGATGGAATGTGAGGCAATAATAGAGTACAAAGGTTGA
+
AAAAAFFFFFBBGGGGGGGGGGHGHHHHHHHHHHHHHGGGGHHHGFHHHHHGHHGHHGHHGGGHHGHHHHHHGGHGFHFHGHHHHHHHHHHHHHHHHHGHHHHHGHHHHHHHHHHHHHHHHFHHHGHHHHHHHHHHHHHGHGHGHFFGFHHFHHGHHHHGGGGDHHBGHHHHHHEHHHHGHFHFFGFFHFHHHHHHHG0GHHGFGHHB0:0GHFHBCFHHBFHFFGFG?.FFGGGGG0C;CFGFFGB:BF9
@M03495:530:000000000-LYBTV:1:2101:28463:18084 2:N:0:CATCACCC+TGCTATAT
ATATTTTGCCGTTGATAAACCAGCTAATCCTGAAAAAAAAATCAAAGCTAAAAACTACAATGCTAAGACCACGATGTGACTGCTATCAAAGTTAGATATATATGTAAATTATTCATCTGTCAAATCCTAGAATTATATCATACCTGCTCCAGCAATCACGACCTGTCCTGGCAAACAACCTGCAGAAAAGCCAATCAAATATATTTTCACAAGAGATGGAATGTGAGGCAATAATAGAGTACAAAGGTTGA
+
3ABBCFFFFFCBGGGGGGGGGGHGHHHHHHHHHGHHHGGGGHBGHHFHHHHHFHGFHGHFHHHHHDHHHHHHGGHGFFHHHHGHHHHHG3GGHHGHHHHHHHHHHHHHHHHHHHHHHHHHHHHHHHFGHHFHHHHHGHGHHHGHHHHHBHHHHHHGHEGDBFGGGHHHHGFHHHGFHHHGHHHHHHGHGHHHHHGFHHHHHHHHHFHHHHH0CGGFGHFHHFHHGEGGGGGGFGGECFG0;FGFFFFFGF/
@M03495:530:000000000-LYBTV:1:2101:28584:18087 2:N:0:CATCACCC+TGCTATAT
ATATTTTGCCGTTGATAAACCAGCTAATCCTGAAAAAAAAATCAAAGCTAAAAACTACAATGCTAAGACCACGATGTGACTGCTATCAAAGTTAGATATATATGTAAATTATTCATCTGTCAAATCCTAGAATTATATCATACCTGCTCCAGCAATCACGACCTGTAATGGTTTAGTGGGTTGTTCACTGTTTCTGAAAAATGAAGATAGTTGTCCAGCTTCCAAAAAGTTTATTGTGTTTTCTAGTGGAG
+
3AAA?FFFFFBBGGGGGGGGGGHHHHHHHHHHHHHGHGGGGH3DGG52FFGFHHGGHHGHHHHHHGHHHBFHGGEEGHHHHFEEFFGHGFHFFHGHHGHHHHHHFFGHGHHHHHHHGFHHFFHGGHFGHHGHHHHHHHFHHFGFFHGFFBGFFHFFCFGEDDGGHHGHHHB<DHFFGFHFEGGDHHHEFHFGBFHHG00DGHG0DGCHHHHGHHHF0/GCGFH00:.A.BFF0BFF90:;BFBFB0;;F0.
@M03495:530:000000000-LYBTV:1:2101:16596:18115 2:N:0:CATCACCC+TGCTATAT
ATATTTTGCCGTTGATAAACCAGAGGACTCAGGCTGGACCAAAGCTCACATGCTGACAGATCGGAAGAGCGTCGTGTAGGGAAAGAGTGTATATAGCAGTGTAGATCTCGGTGGTCGCCGTATCATTAAAAAAAAAAATAAGGTGAGAATAGAGCGTAGGCGACGGTGTAAAATTGAAAGAGCTAGTGACGAAGATGAATATAGTCGGAGAGGAACAGCAAGCAGGTAGAGGAAACAAGTAGTAATACAAG
+
BCCCDFFFFFCCGGGGGGGGGGHHHGHHHHHHHHHHGHHHHHHHHHHHHHHHHHHHHHHHHHHGGGGHHHGGGFFFHHHHGFGGGHHHHHHHHGHEHGFGHFFGGHFFFHGEFGEDE?GE//0F3FHHFFFFD/A@--011>1>11.11010111-<.<.0-----...01111011111///0000111..-..11111111111.---9..././/.//<.//..101</.////./<1:<11111000
@M03495:530:000000000-LYBTV:1:2101:16699:18116 2:N:0:CATCACCC+TGCTATAT
ATATTTTGCCGTTGATAAACCAGGGACTCAGGCTGGACCAAAGCTCACATGCTGACAGATCGGAAGAGCGTCGTGTAGGGAAAGAGTGTATATAGCAGTGTAGATCTCGGTGGTCGCCGTATCATTAAAAAAAAAAAAAGTTATGAAAGTGATGTGTAGTGGGAGACAAGAAAAGTAACGAGTGAAGTGGATATGCAGGAGACGTGCATAAGTTTATGATCGGAGCTGAGTATGCTGCGATGAAGGATCGG
+
BCCCCFFFFFCDGGGGGGGGGGHGGGGHHHHHHHHGHHHHHHHHHHHHHHHHHHHHHHHHHHGGGGHHHGEGGEFHHHHGGHHHHHHHHHHHHHHHHHHGDGHGBGFHHGEED?DE/EEB/CGBFBDDF?DDGGCC<--.0111<1111<<11111:11</<..:..//./////0111...9.<111000011111:..<.......111<11:1<11<1.<.-<.00.111<11109-..1<10.0/..
@M03495:530:000000000-LYBTV:1:2101:13850:18169 2:N:0:CATCACCC+TGCTATAT
ATATTTTGCCGTTGATAAACCACCCTCCCTGTGGTCGTTATCTTGCTCCTTCTGTCGTCAACGAATTTACTAATTCCAAAGCTCACATGCTGACAGATCGGAAGAGCGTCGTGTAGGGAAAGAGTGTATATAGCAGTGTAGATCTCGGTGGTCGCCGTGTCATTAAAAAAAAAAATATAACAAAATGAAAGGGTGTAGGTGACATCACTAGCAGAATAGAAGTAGATCGGCGTAGGGTAGTGAGTGAGTCG
+
CDCCDFFFFFECGGGGGGGGGGGGGHHGGHHHHHGHGGGHHHHHHHHHHHHHHHHHGGGHGHGGGHGHHHHHHHHHHHHHHGHHHHHHHHHHHHHHHHHHGGGGHHHGGGGEGHHHHGHHHHHHHHHHHHHHGHHHHGDFFE2@G2FF??E??A/C@/-0>1GHFB=GFE<CGG-.0111100..:0111<....<01<:010110:0110/<0B/11:1:1<1<B11..<-<-<9.//.0/1<1010<1-
@M03495:530:000000000-LYBTV:1:2101:3816:18170 2:N:0:CATCACCC+TGCTATAT
ATATTTTGCCGTTGATAAACCAGGGACTCAGGCTGGACCAAAGCTCACATGCTGACAGATCGGAAGAGCGTCGTGTAGGGAAAGAGTGTATATAGCAGTGTAGATCTCGGTGGTCGCCGTATCATTAAAAAAAAAAAAAGTAAGAGGTATGTGGGAGTGCAAGGTCATGAATAATATAATGATACACAAACACATGGCCATAACAAACAAGTCATAGCAGAGATCGTGGTAGACTGACACGATAGCAAGAA
+
BBBCCFFFFFBBGGGGGGGGGGHGGGGHHHHHHHHGHHHHHHHHHHHHHHHGHHHHGHHHHHGGGFEHHGEGEEEGHHHG3FHGFGHHGHHHHHHGHGHH@FGD44F4FFGGG/3E/EE//0B33HBFBF2<B//<---.<1<11<.0010<10.....1110.010<111<11:111111111:10<......00/./0/:0000..../111111010/./10.<...11:1100<00.-...11<///
@M03495:530:000000000-LYBTV:1:2101:19569:18172 2:N:0:CATCACCC+TGCTATAT
ATATTTTGCCGTTGATAAACCAGCTAATTCCAAAGCTCACATGCTGACAGATCGGAAGAGCGTCGTGTAGGGAAAGAGTGTATATAGCAGTGTAGATCTCGGTGGTCGCCGTATCATTAAAAAAAAAAAAATTAGAAAAAATGTAAGGATCCGGAGAATGCAGATAAAAGAAGATAGAAACGTGCTATGCGAGACGTGGCAGATTGATGAGTGTAGCAGGCATGGATGTGATCGATGAGGTAGCGATTTCG
+
CCCDDFFFFFCCGGGGGGGGGGHHHHHHHHHHHHHHHHHHHHHHHHHHHHHHHHGGGGHHHGEGFEEFHHHGFHHHHHHHHHHGHHFHHHHHDGHFFHHFGGEEGE3E/?E/E00B?GGFHFGGCG<B//<011111=<0-.000000<0//.-.--.00000::00000../0000<<0/..<..0000..9-<.<..-/..000000000000000:...::.00<00000...000/<<00--9..0/
@M03495:530:000000000-LYBTV:1:2101:21167:18186 2:N:0:CATCACCA+TGCTATAT
ATATTTTGCCGTGATAAACCAGGGACTCAGGCTGGACCAAAGCTCACATGCTGACAGATCGGAAGAGCGTCGTGTAGGGAAAGAGTGTATATAGCAGTGTAGATCTCGGTGGTCGCCGTATCATTAAAAAAAAAAAAAAAGAGGAGAAGGAAGTTGACGGAGGGGGGATAGGCAAGGAGCACGAGGGGTGTACTCGGAGAGGAGTAGAGGTACTAGCATAATGGATATAGTCCTCATGTAGAGAAGGCGCT
+
DDDECFFFFFDBGGGGGGGGGGGGFGHHHHHHHHGHFHHHHHHHHHHHHHHHHHHHHHHHHGGGGHHHGGGGEFGHHHGHHHHHHFGHHHHHGHHHHHFFHD@4GFHHGEGG/3EEAE/<GFFFHHEHHHGCGG?@<---../...../../<<11<0.-9.------./0/0<:......<-9----.--01<1...--....//111/001111/0111111<<1111111:<0111111110/..--<
@M03495:530:000000000-LYBTV:1:2101:15905:18193 2:N:0:CATCACCC+TGCTATAT
ATATTTTGCCGTTGATAACCAGGGACTCAGGCTGGACCAAAGCTCACATGCTGACAGATCGGAAGAGCGTCGTGTAGGGAAAGAGTGTATATAGCAGTGTAGATCTCGGTGGTCGGCGTATCATTAAAAAAAAAAAAAGATAGAAAAAGTGGTTGAACAAGTGCTAAGAAGCAAGTCAAGATGATGACTCATGCTAGCGCAGCAGTGATAGTAGGGTTACAGATAGGGGGTACTGGACGGTCACCTTCAGG
+
3AABCFFFFFCAGGGGGGGGGGGGGGHHHHHHHHGHHHHHHHGHHHHHHHHHHHHHHHHHHGGGGHHHGGGEFGHHHHGGFHHFFGGGHHHHHHHHHHHEGF44FBHHGEEA>3E/<B<B/?3FGHBGEFCCGGG?--..0<0<=0/:.0000:./0:0:/0000;90;0//;//90;0900000009000000000/-----..//9////9//./..////////..--./////.--...////////
@M03495:530:000000000-LYBTV:1:2101:14624:18198 2:N:0:CATCACCC+TGCTATAT
ATATTTTGCCGTTGATAAACCAGCTAATCCTGAAAAAAAAATCAAAGCTAAAAACTACAATGCTAAGACCACGATGTGACTGCTATCAAAGTTAGATATATATGTAAATTATTCATCTGTCAAATCCTAGAATTATATCATACCTGCTCCAGCAATCACGACCTTAATGGTTTAGTGGGTTGTTCACTGTTTCTGAAAAATGAAGATAGTTGTCCAGCTTCCAAAAAGTTTATTGTGTTTTCTAGTGGAGG
+
ABBCCFFFFFBCGGGGGGGGGGFHHHHHHHHHHHHGHGGGGHHHHHHGHHHGGHGHHHHHGHHHHHHHHHHHGGHGHHFFHHFHHHHHHFHHHHGHGHHHGGHGFGHHHHHHHHHHHHHHHHHHHHHHHHHHHHHHHGHHHHHHHHFGHHHGGHFFHHHGDGGGGHHHFF<GHHHFGFHAFGGHGEFFHHHHF0GHHHHCGHHHG0GFFHFHHH0CGFFFFHFGHG.;:FFGFFFBFF/BB0BFFFGF0CD
@M03495:530:000000000-LYBTV:1:2101:13458:18220 2:N:0:CATCACCC+TGCTATAT
ATATTTTGCCGTTGATAAACCAGCTAATCCTGAAAAAAAAATCAAAGCTAAAAACTACAATGCTAAGACCACGATGTGACTGCTATCAAAGTTAGATATATATGTAAATTATTCATCTGTCAAATCCTAGAATTATATCATACCTGCTCCAGCAATCACGACCTGTCCTGGCAAACAACCTGCAGAAAAGCCAATCAAATATATTTTCACAAGAGATGGAATGTGAGGCAATAATAGAGTACAAAGGTTGA
+
ABCCCFFFFFCCGGGGGGGGGGHHHHHHHGHHHHHHHGGGGHHHHHHHHHHHHHGHHHHHHHHHHHHHHHHHGGHGHHHHHHH4FGHHHHHHHHHHHHGHHHHHHHHHHHHHHHHHHHHHGHHHHHHHHHGHHHHHHHHHHHHHHHFGFHHHGHGHHHHGGGGGGHHHHHFHHHHHHHHGHGGHHGHGCCHHHHHGGH0DGHHGHGHHFHHHHHHHHFCGBGHHF;FGEGGGFFFGGGG9B0FBFFFBFF/
@M03495:530:000000000-LYBTV:1:2101:24677:18225 2:N:0:CATCACCC+TGCTATAT
ATATTTTGCCGTTGATAAACCAGAACCATCCAAAGCTCACATGCTGACAGATCGGAAGAGCGTCGTGTAGGGAAAGAGTGTATATAGCAGTGTAGATCTCGGTGGTCGCCGTATCATTAAAAAAAAAAACGTAAAGACAAGAGCAGGAGGACGGGTAGGCGACATGAACGAAGGAATGGAGATGTCACGAATCCGCAGTGTCGAGAAAGTTGTTAGAGTCTCGCAGCAGAAAGATGCGGAGCAGAGCTTGG
+
CCCCDFFFFFECGGGGGGGGGGHHGHHHHHHHHHHHHHHHHHHHHHFHHHHHGHGGGGHHHGEGGEFFGHHGGHHHHHFGGHHHHHHHHHFHGFHDGHFFHGEFGEG@/EE//FGFHEHFHFHGCG?C///000.1100000001>....<.--<--..0----.0011<...../0000/0/0111:.....0<.--.011..-..:0111<.1<:01011/.-.-..//00<010-----.</./<0/.
@M03495:530:000000000-LYBTV:1:2101:22347:18250 2:N:0:CATCACCC+TGCTATAT
ATATTTTGCCGTTGATAAACCAGCTAATTCCAAAGCTCACATGCTGACAGATCGGAAGAGCGTCGTGTAGGGAAAGAGTGTATATAGCAGTGTAGATCTCGGTGGTCGCCGTATCATTAAAAAAAAAAGACAGGACGACTCGGATGCAGTACGAGCAAGGAAAGATGGCAAGCGCGACGCATACACTTAGAGCAGTAGCTTCGACTCCACACAGATCACAAGATACAGTTAGAAAGCACGGCTCTCCGATC
+
ABBBBFFFFFCAFGGGGGGGGGHHHHHHHFHHHHHHHHHHHHHFGFFHHHHHHHGFGGHHHGAEEAEEGHHGGHHHHHGH5DFGDHHGHHBGFDHFEHFFGFFFG?EE/?@>?CGFFH4FB4BBCC/>//000/0<<->......</00000<<.:-//..;/./00///0.;.-------9:/9/9//////:///9////9....///9...///////.//9//////9/9///;/9--:.///:-9-
@M03495:530:000000000-LYBTV:1:2101:27714:18251 2:N:0:CATCACCC+TGCTATAT
ATATTTTGCCGTTGATAAACCAGCTAATTCCAAAGCTCACATGCTGACAGATCGGAAGAGCGTCGTGTAGGGAAAGAGTGTATATAGCAGTGTAGATCGCGGTGGTCGCCGGATCATTAAAAAAAAAATTAAAGCGTAAGAGAGAGCCTGCACCGGGCTCAATGAGATCACGAGTATCTGCTCCCAATTCAGATTCTCATACAGATTCTTATTCTGACCCACGGGTAGCTGATGACGGAACGAGTCTTGCG
+
3ABBAFFFFFBBGGGGGGGDGCAFHHHHBFHHFHGHHHHHHEGFFGBHBGHHGEFGGCCCFEABEAEA2AEFBGHHHHGF@DBG4F@FGE4BB434441>>@E@//3>//>/</>0F22B?B1B/AAD0111=11<...010/..<../..///-:-:-.0000000000/..:..00000000.//;0;F0;000////////;/99///////;//9...---9-.////9B//;-.:-.....;///-
@M03495:530:000000000-LYBTV:1:2101:16096:18282 2:N:0:CATCACCC+TGCTATAT
ATATTTTGCCGTTGATAAACCAAAGCTCACATGCTGACAGATCGGAAGAGCGTCGTGTAGGGAAAGAGTGTATATAGCAGTGTAGATCTCGGTGGTCGCCGTATCATTAAAAAAAAAAATAGTGTGAAAGAGAGAGGGAATGGGCGCTGAAGAACAAAGTAGGTAAGGTCAGAAGGTTGAGGTACAGTTATTAGTAGATACGGAGGTAGTACGTGGACATAATAGACCAATACATATTTGAGAGATGCACT
+
CCCCCFFFFFBAFGGGGGGGGGHHHHHHHHCHHHHGHHHHFHCHGGGCFGFEAEGGGHHHHGGHHHGHFGGFHHHHHFHHGF@F3G44FBCFB?E>3//EE//00DGD?DD?3EC?<</0>1@1?11111000//..>.001100---<.00=///:./0;00:0;00000/000.00//0//00000;;B000=00;000;...-:00090.//..00000:00000/.:0000000000..0:B00000
@M03495:530:000000000-LYBTV:1:2101:15090:18306 2:N:0:CATCACCC+TGCTATAT
ATATTTTGCCGTTGATAAACCAGGGACTCAGGCTGGACCAAAGCTCACATGCTGACAGATCGGAAGAGCGTCGTGTAGGGAAAGAGTGTATATAGCAGTGTAGATCTCGGTGGTCGCCGTATCATTAAAAAAAAAATAAGTGAAAAGAGTCAGGATCAGCAGCCCGCGGTCAGCAGGACACCGACGGTATGTGACGTACAAGTGGGAGCCAAACGCGGCCTGAGACGCCGAGTGAGGGGCCAAGCGACATG
+
BCCCCFFFFFCCGGGGGGGGGGHGGGGHHHHHHHHGHHHHHHHHHHHHHHHHHHHHHHHHHHGGGGHHHGGGGEGHHHHGFHHHGHBFGHHGGHFFHHHHHDD4DD4DGG?EFE3@/<E//B0FHHH3B3B<BCDD011111>1110.01100/00/.000./..----.-./;0..../..-;---...;0000..:..00000.....///..-9---..//00.9----..:0..---9.....--.0
@M03495:530:000000000-LYBTV:1:2101:12281:18370 2:N:0:CATCACCC+TGCTATAT
ATATTTTGCCGTTGATAAACCAGCTAATCCTGAAAAAAAAATCAAAGCTAAAAACTACAATGCTAAGACCACGATGTGACTGCTATCAAAGTTAGATATATATGTAAATTATTCATCTGTCAAATCCTAGAATTATATCATACCTGCTCCAGCAATCACGACCTGTAATGGTTTAGTGGGTTGTTCACTGTTTCTGAAAAATGAAGATAGTTGTCCAGCTTCCAAAAAGTTTATTGTGTTTTCTAGTGGAG
+
ABCCBFFFFFCAGGGGGGGGGGHHHHHHHHHHHHHHHGGGGHHHHHGFHHHFHHGHHHHHHHHHHHHHHHHHGGHGHHGHHHFHHHGHHHHFHHHHHHHHHHHHHHHHHHHHHHHHHHHHHHHHHHHHHHHHHHHHHHHHHHHFHHHHHHHHGHHHHHHGGGGGHHHGHHHGHHHGGGGHGGGGHHHHHHHHHHGHEHGHHHHF<GHHHGGHHHFHGHGHHHGHHFEGDCFGGGGGGGFBFFFFGGGGFBF
@M03495:530:000000000-LYBTV:1:2101:11382:18384 2:N:0:CATCACCC+TGCTATAT
ATATTTTGCCGTTGATAAACCAGTCACAACCACTTCTTGCCCTCCAAAGCTCACATGCTGACAGATCGGAAGAGCGTCGTGTAGGGAAAGAGTGTATATAGCAGTGTAGATCTCGGTGGTCGCCGTATCATTAAAAAAAAAAAAAAACAGGAGGGAAGAAGCGGAGAGAGAGAAAATATAGGAAGCGGTGCGTTGTGAGATGAAGTTGCAACACTGGAACATACTGCGGAACGCGTGTAGCTGGACGTCCA
+
BCBCCFFFFFCCGGGGGGGGGGHHHHHHHGGGGHHHHHHHHHHHGHHHHHHHHHHHHHHHHHHHHHHHGGGGFFHGGGGGGGHHHGHHHHHHHHHHHHHHHHHHFHHFFGFBHHHG?EEEFE/?B/?FFGFFG3GDFCDGGGA<---../....-..../<0<----......00/0:0<0000..--<---<.-990:0000000000000..0<//00/000000.--9-..--9./0000/..-...9
@M03495:530:000000000-LYBTV:1:2101:6043:18417 2:N:0:CATCACCC+TGCTATAT
ATATTTTGCCGTTGATAAACCAGCTAATCCTGAAAAAAAAATCAAAGCTAAAAACTACAATGCTAAGACCACGATGTGACTGCTATCAAAGTTAGATATATATGTAAATTATTCATCTGTCAAATCCTAGAATTATATCATACCTGCTCCAGCAATCACGACCTGTAATGGTTTAGTGGGTTGTTCACTGTTTCTGAAAAATGAAGATAGTTGTCCAGCTTCCAAAAAGTTTATTGTGTTTTCTAGTGGAG
+
AABCCFFFFFCAGGGGGGGGGGHHHHHHHHHHHHHHHGGGGHCFHHBGHGGHHHGGHHHHGHHHHFHHGHHHGGHGHHHHHECHGHHHGHGFFFFHHHHHFHHHGFHHHFHHHHHHHHHHHHHHHHHHHGHHHHHHHHHHHHHHHHHHHGHFHHFHHHHGGGGGHGGHHHFGGHHHDFAHDGCDHHGHHHHHFGHHHHHHHHHHFFGHHHHHHHHHHHHFHHHFHHHG?BFFFFGF9C;FGBFFFGGGGFE
@M03495:530:000000000-LYBTV:1:2101:6007:18423 2:N:0:CATCACCC+TGCTATAT
ATATTTTGCCGTTGATAAACCAGCTAATCCTGAAAAAAAAATCAAAGCTAAAAACTACAATGCTAAGACCACGATGTGACTGCTATCAAAGTTAGATATATATGTAAATTATTCATCTGTCAAATCCTAGAATTATATCATACCTGCTCCAGCAATCACGACCTGTAATGGTTTAGTGGGTTGTTCACTGTTTCTGAAAAATGAAGATAGTTGTCCAGCTTCCAAAAAGTTTATTGTGTTTTCTAGTGGAG
+
AACCCBFFFFCAGGGGGGGGGGHHHHHGHHHHGHHHHGGGGHHHHHHHHHHHHHGHHHHHHHHHHHHHHHHHGGHGHHHHHHHHHHHHHHHHHHHHHHHHHHHHHHHHHHHHHHHHHHH4FGGHHHFHHHHHHHHHHHHGHHHFHHFHHBGHHHHHGHHGGGGGGHHHHHFFHHH1>FFHGGGGHHHHHHHHGHHHHHHHGGHEFHGFFHGHGHHGFFHHHHGHHHHEDFFGFGGGGGGGEGGGGB;BFFE
@M03495:530:000000000-LYBTV:1:2101:3446:18427 2:N:0:CATCACCC+TGCTATAT
ATATTTTGCCGTTGATAAACCAGGCGGACCAAAGCTCACATGCTGACAGATCGGAAGAGCGTCGTGTAGGGAAAGAGTGTATATAGCAGTGTAGATCTCGGTGGTCGCCGGATCATTAAAAAAAAAAAGAATGGCGTTGGGGTAAGTGGAGAGCAAGATCAACACCATCAAAATACACTTCCCACAATACAGATTACAAGCCGCATGATGGTTAGCACACAAGACAAGTACACAGTGACAATTCTTCTCAC
+
AAABBBDDF4DAGGGGGGFGGGAFHEEGCCHGFHHHHHHFHHHGHHGGCAAGGDAF1BA2>E1EEE?GHGFHFGFFG4EHHGHDHFBG@B3B?BF4F4F0??//?G</?<////@12>1F1F/>--<-.<.0<<<-.--.;-../00000.9.;//:/0000/0...0/0009000009/;/./...//;;///////9/..--9;.;9/////.///;....;./..//;9//.////9;//////////
@M03495:530:000000000-LYBTV:1:2101:5162:18439 2:N:0:CATCACCC+TGCTATAT
ATATTTTGCCGTTGATAAACCAGCTAATCCTGAAAAAAAAATCAAAGCTAAAAACTACAATGCTAAGACCACGATGTGACTGCTATCAAAGTTAGATATATATGTAAATTATTCATCTGTCAAATCCTAGAATTATATCATACCTGCTCCAGCAATCACGACCTGTAATGGTTTAGTGGGTTGTTCACTGTTTCTGAAAAATGAAGATAGTTGTCCAGCTTCCAAAAAGTTTATTGTGTTTTCTAGTGGAG
+
AAABBFFFFFBBGGGGGGGGGGHHHGHHHHHHHHHHHGGGGHHHHFHHHHGGHHGHHHHHHHGGHGHHHEHHGGHEHBHFHGGHHHHHHHHHHHHHHHHHGHHGHGHHHHHHHHHHHHHHHHHHHHGHHHHHHHHHGHGFHHECHHFHHFGFBFGFBGFDDCDGHHFBHHHHHHHGHBGEDGCGFFFHHHHHFFHFHHHHHHEDGFHHHHHHHHHFHE/CGEBFGCCCDFFFFGGGGFFGFBBFFFFGGE?
@M03495:530:000000000-LYBTV:1:2101:11267:18452 2:N:0:CATCACCC+TGCTATAT
ATATTTTGCCGTTGATAAACCAGCTAATCCTGAAAAAAAAATCAAAGCTAAAAACTACAATGCTAAGACCACGATGTGACTGCTATCAAAGTTAGATATATATGTAAATTATTCATCTGTCAAATCCTAGAATTATATCATACCTGCTCCAGCAATCACGACCTGTAATGGTTTAGTGGGTTGTTCACTGTTTCTGAAAAATGAAGATAGTTGTCCAGCTTCCAAAAAGTTTATTGTGTTTTCTAGTGGAG
+
CCCDCFFFFFDDGGGGGGGGGGHHHHHHHHHHHHHHHGGGGHHGH3DGHHHHGHGHHHHHHHHHHHHHHGHHGGHGGHHHHHGHHHHHHHHHHHHHHGHHHHHHHHHHHHHHHHHHHHHHHHHFHHHHHHGHHGHHHHHHHHHHHHHFFHHHGHHHHHHGGGGGHHHHHHGFHHHHHHHHGGGGHHHHHHGGHHHHHGHEFHHFHHHHHGGHHFGHFHGHHHHGHHGE?:<CFGGFGG:FGGGGGGFGGGG
@M03495:530:000000000-LYBTV:1:2101:10188:18467 2:N:0:CATCACCC+TGCTATAT
ATATTTTGCCGTTGATAAACCAGCTAATCCTGAAAAAAAAATCAAAGCTAAAAACTACAATGCTAAGACCACGATGTGACTGCTATCAAAGTTAGATATATATGTAAATTATTCATCTGTCAAATCCTAGAATTATATCATACCTGCTCCAGCAATCACGACCTCCTGGCAAACAACCTGCAGAAAAGCCAATCAAATATATTTTCACAAGAGATGGAATGTGAGGCAATAATAGAGTACAAAGGTTGAAC
+
BCCCCFFFFFCCGFGGGGGGGGHHGHHHHHHGHHHGHGGGGHHHHHGHHHHHHHGHHHHHHHHHHHHHHHHHGGHGHHHHHHFHHHHHHHGHHHGHHHHHHHHHHHHHHHHHHHHHHHHHHHHHHHHHHHGHHHHHHHHHHHHHHHHHHHHHHGGHFHHGGGGGHHHHGHHHHHHHHGHHHHHGCCGFHHHHGHGFHHHHGHHFHHHHHHHHHHHHHHHHHHHHGGGGGGGFGGGGGBCCFGGGGBFGGGB
@M03495:530:000000000-LYBTV:1:2101:8678:18512 2:N:0:CATCACCC+TGCTATAT
ATATTTTGCCGTTGATAAACCAGGGACTCAGGCTGGACCAAAGCTCACATGCTGACAGATCGGAAGAGCGTCGTGTAGGGAAAGAGTGTATATAGCAGTGTAGATCTCGGTGGTCGCCGTATCATTAAAAAAAAAAACAGTGAAAAACAAAGAGGGTGGGGTACGGTCAGAGGTAGACGGACAGAGGTGTGTTGGAAGAACGTGAGTTAGGGGAGAGAGTAGCGCAGAGTAACGACTGGAGTTAAGGGTAA
+
BCBCCFFFFFBCGGGGGGGGGGHGGFGHHGGHHHHGHHHHHHHHHHHHHHHHHHHHHHHHHHGGGGHHHGGGGEEHHHHGGHHHGHGHHHHHHHHHHHFHGGHHEGFHHGEGGEFG?EEB/FC3DGFGGFHCDG@A-..0111110.....///....---..0..:../<:.0<000...--.//.0.0.</..00/./<.....00:0/...-....0000-----9<000..-.../.0/0000.<//
@M03495:530:000000000-LYBTV:1:2101:9442:18512 2:N:0:CATCACCC+TGCTATAT
ATATTTTGCCGTTGATAAACCAGCCTCCCTGTGGTCGTTATCTTGCTCCTTCTGTCGTCAACGAATTTACTAATTCCAAAGCTCACATGCTGACAGATCGGAAGAGCGTCGTGTAGGGAAAGAGTGTATATAGCAGTGTAGATCTCGGTGGTCGCCGTATCATTAAAAAAAAAAAGAGAGGAGACAAAGCATGAATGGGCACGAAATACAACACAAAAGCAAATGTGCCGATCACCACTACGGCACGATGG
+
CCCCCFFFFFCCGGGGGGGGGGHHGHHHGHHHHHGHGGGHHGHHHHHHHHHHHHHHGGGHGHGGGHHHHHHHHHHHHHHHHHHHHHHHHHHHHHHHHHHHGGGGCGHGGGGEGGGHHEFGHHHHHGHHHHHHFFHHHGDGGFFHFFHFEGG/@@/CGC.CCGDFGBG1<@C@@-:..//....9./////0:000000..;......00000.9..;.B.:/000;000----.//0.0/:..;-99....
@M03495:530:000000000-LYBTV:1:2101:17442:18530 2:N:0:CATCACCC+TGCTATAT
ATATTTTGCCGTTGATAAACCAGCTAATCCTGAAAAAAAAATCAAAGCTAAAAACTACAATGCTAAGACCACGATGTGACTGCTATCAAAGTTAGATATATATGTAAATTATTCATCTGTCAAATCCTAGAATTATATCATACCTGCTCCAGCAATCACGACTAATGGTTTAGTGGGTTGTTCACTGTTTCTGAAAAATGAAGATAGTTGTCCAGCTTCCAAAAAGTTTATTGTGTTTTCTAGTGGAGGTC
+
@ABBBFFFFFCBGGGGGGGGGGHHHHHHHGHHHHHFHGGGGHFHHFEHHHHGHHGHHHGHGHHHHDGHHHHHGGHGHHHHHGHHHHHHHHGHHHHHHHHHHHHHHGHHHHHHHHHHHHGHGHHHHHHHHHHHHHHHHHHHHHHGHGHHHHHHHHHHHHHGGGGGHHHHFGHHG?FGFDGGGHHHHHHHHHHHGHHHHAGHFGHHHGHHHHHHHFGGHFFHGHFEHGGGEFGGGGFFFG/CFFFFFGB.C;/
@M03495:530:000000000-LYBTV:1:2101:9216:18541 2:N:0:CATCACCC+TGCTATAT
ATATTTTGCCGTTGATAAACCACCCTCCCTGTGGTCGTTATCTTGCTCCTTCTGTCGTCAACGAATTTACTAATTCCAAAGCTCACATGCTGACAGATCGGAAGAGCGTCGTGTAGGGAAAGAGTGTATATAGCAGTGTAGATCTCGGTGGTCGCCGTATCATTAAAAAAAAAAAAACGATATAATCAGATGAACAGTGACTAGGTAAGAATAGGTATGTAGCAAGACTGAGTAGAGTATGTGAGGTGACA
+
CCDDEFFFFFECGGGGGGGGGGGGGHHGGHHHHHHHGGGHHHHHHGHHHHHHHHHHGGGHGHGGGHHHHHHHHHHHHHHHHGHHHHHHHHHHHHHHHHHHGGGGHHHGGGGGGHHHHGGHHHHHHHGHHHHHHHHHHHHHHGFGGEHEEEG/1@<CF/<<<11<>FFFGCFG-@---.-...-11111001:1111/11<1110<1110110:001110111111///100<1<11111111111./.1:1
@M03495:530:000000000-LYBTV:1:2101:5714:18544 2:N:0:CATCACCC+TGCTATAT
ATATTTTGCCGTTGATAAACCAGCTAATCCTGAAAAAAAAATCAAAGCTAAAAACTACAATGCTAAGACCACGATGTGACTGCTATCAAAGTTAGATATATATGTAAATTATTCATCTGTCAAATCCTAGAATTATATCATACCTGCTCCAGCAATCACGACCTGTAATGGTTTAGTGGGTTGTTCACTGTTTCTGAAAAATGAAGATAGTTGTCCAGCTTCCAAAAAGTTTATTGTGTTTTCTAGTGGAG
+
BBCCAFFFFFCAGGGGGGGGGGHHHHHHHHHHHHHHHGGGGHHHHHHHHHHHHHGHHHHHGHHHHHHHHHHHGGHGHGHFHHHHHHGHHHHHHHHHHHHHHHHHFHHHHHHHHHHHHHHHHHHHHHHHHHGHHHHHHHHHHHFFHGEHFHHHHHHHHHHGGGGGHHHHHHHFHHHGGFHHGGGGHHHHHHHHGHHHHHHHHHHFHHFFHHHHHHGGGHEHEHHEGFH??;FGGGGGGFBFGGGGGGGGGBA
@M03495:530:000000000-LYBTV:1:2101:16136:18548 2:N:0:CATCACCC+TGCTATAT
ATATTTTGCCGTTGATAAACCAGGGACTCAGGCTGGACCAAAGCTCACATGCTGACAGATCGGAAGAGCGTCGTGTAGGGAAAGAGTGTATATAGCAGTGTAGATCTCGGTGGTCGCCGTATCATTAAAAAAAAAAAAAGAGGGAGTAGAGGCGATGGGAAGAGTAAGATACAAAAGTAAAGATAGAAACAGGATTGTAAGATCAGACATGAGAGCAGAGAGTAATGATTAGATAGACGCACTGTTAGACA
+
BCCCCFFFFFDCGGGGGGGGGGHGGGGHHHHHHHHGHHHHHHHHHHHHHHHHHHHHHHHHHHGGGGHHGGEGGEGHHHHGHHHHFHHHHHHHFHHHHHHHGGHFBBHFFEEF?>3>/EE//?BGFDHHBGHGCCGC<--<./...../111/.---.../0..:11111111100</011<11011:11///<<<1/01111110000/100<1:9://./<0<1111:11011111<.----/1111101
@M03495:530:000000000-LYBTV:1:2101:11624:18550 2:N:0:CATCACCC+TGCTATAT
ATATTTTGCCGTTGATAAACCACCCTCCCTGTGGTCGTTATCTTGCTCCTTCTGTCGTCAACGAATTTACTAATTCCAAAGCTCACATGCTGACAGATCGGAAGAGCGTCGTGTAGGGAAAGAGTGTATATAGCAGTGTAGATCTCGGTGGTCGCCGTAGCATTAAAAAAAAAAACAGAGAGATGGTAGGTGGTGGCGGGTGCAGGGCGAGAAACAGGAAATGAGATGAGGGGGGGTGGGTGGACTTGTAA
+
BCCCCFFFFFCCGGGGGGGGGGGGGHHGGHHHHHHHGGGHHHGHHHHGHHHHHHHHGGGHGHGGEHHHGHHHHHHHHHHHHHHHHHHHHHHHHHHHHHHHGGGGHHHGGGGEGGHHHFCGHHEHHHGHHHHHHBHHHHFHHH222HHG?C?/1>/A//...>1=F1FGHGGGC--..//;9..009;00.00.....-9---:00.9.9:--:0//:..//;09:0;:00/9--------..-90000;0;
@M03495:530:000000000-LYBTV:1:2101:2960:18568 2:N:0:CATCACCC+TGCTATAT
ATATTTTGCCGTTGATAAACCAGCTAATCCTGAAAAAAAAATCAAAGCTAAAAACTACAATGCTAAGACCACGATGTGACTGCTATCAAAGTTAGATATATATGTAAATTATTCATCTGTCAAATCCTAGAATTATATCATACCTGCTCCAGCAATCACGACCTGTCCTGGCAAACAACCTGCAGAAAAGCCAATCAAATATATTTTCACAAGAGATGGAATGTGAGGCAATAATAGAGTACAAAGGTTGA
+
AAABBFFFFFBBGGFFGGGGGGHHHHHH4FGHHBEHHGGFGHBGGF5FGHEDDGEFHGHHHHHHHBHHHFHHFGHGGHGHFFFHGHHGG3GGHHFGGHHHHHHHGHHHGBFHHHHHHGHHHHHHHGBFFGHEHFHHFHFFHHHHHHFEGHFHHHFGGFHGGGCGFGHHEFGHGFFFGHFDC0CHEHCGGHHHHHHFHEHHHHHGFHHCCCF;GHGHHHHHFCBGCGFG?CFFGFGGGGFFF00BFGGGFF/
@M03495:530:000000000-LYBTV:1:2101:11436:18598 2:N:0:CATCACCC+TGCTATAT
ATATTTTGCCGTTGATAAACCAGTCAACGAATTTACTAATTCCAAAGCTCACATGCTGACAGATCGGAAGAGCGTCGTGTAGGGAAAGAGTGTATATAGCAGTGTAGATCTCGGTGGTCGCCGTATCATTAAAAAAAAAAAAAAACGTAAAGGAAGGAGAGGTCTACGGATGAAGGACGAAGAAGCATATCCGGGTAACACTTAGGGCCATATAGCTAACATTAGTGTAGCTATGCTACAGACGTTGGATC
+
BCCCDFFFFFCCGGGGGGGGGGHHHHHHGGGHHHHHHHHHHHHHHHHHHHHHHHHHHHHHHHHHHHGGGGGHHGGGGFGGHHHGHHHHHHHHHHHHHHHHHHFGFFHHFHHHGGEEG??E@FG@EFGFHHHHH3GG?D@C--<--.-....10:/<...:.<<<11<....-0<10<.--9..//0011<11.<-.-/01001110./../01111111/011:111111111110<110<1.-....:<0
@M03495:530:000000000-LYBTV:1:2101:15295:18618 2:N:0:CATCACCC+TGCTATAT
ATATTTTGCCGTTGATAAACCACCCTCCCTGTGGTCGTTATTTGCTCCTTCTGTCGTCAACGAATTTACTAATTCCAAAGCTCACATGCTGACAGATCGGAAGAGCGTCGTGTAGGGAAAGAGTGTATATAGCAGTGTAGATCTCGGTGGTCGCCGTATCATTAAAAAAAAAAAAGAGACAGAATAGTGGGTACGTAGAGTACGTAACAAAAAGACGAAAAAGAAGAGGAAACTGAAGTGGTCGCTGTATG
+
BCCDDFFFFFCBGGGGGGGGGGGGGHHGGHHHHHHHGGGHHHHHGHHHHHHHHHHGGGHGHGEGHHHHHHHHHHHHHHHHHHHHHHHHHHHGHHHHHGHGGGGHHHGGGGGGGHHGGHHHHHHHHGHGHHHHHHHGG?GHG3DFGFEDEF?@A//>/.<0F1=FFFBFC@E-<?<.9</////000000...0<./0.<0<00./0..00....9/.<-.-<.../0...///00000000009-...000
@M03495:530:000000000-LYBTV:1:2101:16802:18643 2:N:0:CATCACCC+TGCTATAT
ATATTTTGCCGTTGATAAACCAGCTAATCCTGAAAAAAAAATCAAAGCTAAAAACTACAATGCTAAGACCACGATGTGACTGCTATCAAAGTTAGATATATATGTAAATTATTCATCTGTCAAATCCTAGAATTATATCATACCTGCTCCAGCAATCACGACCTGTCCTGGCAAACAACCTGCAGAAAAGCCAATCAAATATATTTTCACAAGAGATGGAATGTGAGGCAATAATAGAGTACAAAGGTTGA
+
ABCCCFFFFFCCGGGGGGGGGGHHHHHHHHHHHHHHHGGGGHHHHHGGHHHGHHGHHHHHHHHHHGHHHHHHGGGGHGHHHHHHGHHHHHHHFHGHHHHHGHHHHHHHHHHHHHHHHHHHHHHHHHHHHGFGHHHHHHHHHHHHHHFHHHHHHHFHHHHGGGGGHHHHHGHHHHHHHHHFHHHHGGHHHHHFHHHHHH<0DGFHHHHGHGGHHHHGHHHHHFHHFFFGGGGGGGFGGGG0;CFGGGFFGGB
@M03495:530:000000000-LYBTV:1:2101:8055:18650 2:N:0:CATCACCC+TGCTATAT
ATATTTTGCCGTTGATAAACCAGCTAATCCTGAAAAAAAAATCAAAGCTAAAAACTACAATGCTAAGACCACGATGTGACTGCTATCAAAGTTAGATATATATGTAAATTATTCATCTGTCAAATCCTAGAATTATATCATACCTGCTCCAGCAATCACGACCTAATGGTTTAGTGGGTTGTTCACTGTTTCTGAAAAATGAAGATAGTTGTCCAGCTTCCAAAAAGTTTATTGTGTTTTCTAGTGGAGGG
+
3AAABFFFFFBAGGGGGGGGGGHHGHHHHHHHHHHFGGGGGHHGHHBGGHHHHHGFHHHHHHHHHHFHHFFHGGHGFHHGHHFHGHFHHFFFGHGGHFHHHHHHFGHGHBHHFHHHHGHHHHHHHHHHHHGHHHHHHHGHHHEGHHFFHHHHHHFHGGHGGGGGFFGHHHDFHHGGHADFCDHGHHHHDGDGHHDGFHFHHHGFHHHHG0C0CGHHGH0GCGGH.:?CFGGGGGFFFBCFFFFFFF?F.A-
@M03495:530:000000000-LYBTV:1:2101:12522:18687 2:N:0:CATCACCC+TGCTATAT
ATATTTTGCCGTTGATAAACCACCCTCCCTGTGGTCGTTATCTTGCTCCTTCTGTCGTCAACGAATTTACTAATTCCAAAGCTCACATGCTGACAGATCGGAAGAGCGTCGTGTAGGGAAAGAGTGTATATAGCAGTGTAGATCTCGGTGGTCGCCGTATCATTAAAAAAAAAAAAAAGAACTAGATAAAAGGAGGTAGAGGTGTAATGAAACGAAGACACAGTGACATGTGCAAAATACGAGATCACATG
+
CCCCCFFFFFDCGGGGGGGGGGGGGHHGGHHHHHHHGGGHHHHHHHHHGHHHHHHHGGGHGHGGGHHHHHHHHHHHHHHHHHHHHHHHHHHHHHHHHHHHGGGGGHHGGGGGGHHHHFGHHHHHGGHHHHHHHHHHHHFHHG2D2FCF<CE/1<@CE/.001F1GFGFF-@E@C-9--.9./000000;000./...0000/0.0:000000:.....:///.00000;0000000:0009.9..00/000
@M03495:530:000000000-LYBTV:1:2101:3081:18690 2:N:0:CATCACCC+TGCTATAT
ATATTTTGCCGTTGATAAACCACCCTCCCTGTGGTCGTTATCTTGCTCCTTCTGTCGTCAACGAATTTACTAATTCCAAAGCTCACATGCTGACAGATCGGAAGAGCGTCGTGTAGGGAAAGAGTGTATATAGCAGTGTAGATCTCGGTGGTCGCCGTATCATTAAAAAAAAAAGAATGAGAAACAATATGTGGTAGATAGTAAGGATGTAATAAATAGCATACTAGATAGCCGAGAGTGCTTTAAATACG
+
?ABABFFFFFBBGGGGGGGGGGGGGHHGGHHFHHHHGEGHHHGHHFHHHHGHHGHHGGGHGHGGEHHHHHHHHHHFHHHHGHHHHHHHHHHHFHHHHHHHGGGGFHGGGGGGGFHGHCGHHHHHHHHHFHEHHGHBFGDFDDGHHHGF<?C<1>//><<00DF1<B<FGC-<-:..:0000::///.0000;0:/000000;;00/0://0000;0000;000//////////;-:--//9/////////9
@M03495:530:000000000-LYBTV:1:2101:9001:18701 2:N:0:CATCACCC+TGCTATAT
ATATTTTGCCGTTGATAAACCAGGACTCAGGCTGGACCAAAGCTCACATGCTGACAGATCGGAAGAGCGTCGTGTAGGGAAAGAGTGTATATAGCAGTGTAGATCTCGGTGGTCGCCGTATCATTAAAAAAAAAAAAAAGAAATGTACAGGGAGAGCTCGGACAAATAAAAGACAGTCGACAGAATGGTCTGAGATGTACTGTGACACATGCATGATGGAGGACGCACAGAGAGGAGATGGTAGCGAGTTA
+
BBBBCFFFFFDCGGGGGGGGGGHGHHHHHHCHHHGHHHHHHHGHGHHHHHHHHHHHHHGHHGGGGHHHGGGGEGHHHHGGHHHHHHHFHHHHHHHHHHHEGHFFHHHFGFGGE3E<EF@DHHHGGHDGDHGGG?C----.../111<111/..<...00.-<--./111111.///00..-.-<0110111/11<1<111<:111110/00:01<0:1<B/...-----<0//.<.../000110----91
@M03495:530:000000000-LYBTV:1:2101:9839:18717 2:N:0:CATCACCC+TGCTATAT
ATATTTTGCCGTTGATAAACCAGCTAATCCTGAAAAAAAAATCAAAGCTAAAAACTACAATGCTAAGACCACGATGTGACTGCTATCAAAGTTAGATATATATGTAAATTATTCATCTGTCAAATCCTAGAATTATATCATACCTGCTCCAGCAATCACGACCTGTAATGGTTTAGTGGGTTGTTCACTGTTTCTGAAAAATGAAGATAGTTGTCCAGCTTCCAAAAAGTTTATTGTGTTTTCTAGTGGAG
+
BBABCFFFFFCCGGGGGGGGGGHGHHHHHHHHHHHHHGGGGHHHHFHHHHHHHHGHHHHHGHHHHHHHHHHHGGHGHHHHHHFFHHHHHHGHHHHHHHHHHHHHHHHHHHHHHHHHHHHHHHHHHHHHHHGHHHHHHHHHHHHHHHFFHGHHHHFHHHHGGGGGHHHHHHHFHHHHGHHHGGGAGHHHHHHHHHHGHHHHHHHHGGHHHHGHHHHHHFFFGHHGGHGGFFFGGGGFGGFFGFBGGGGGGEE
@M03495:530:000000000-LYBTV:1:2101:11965:18756 2:N:0:CATCACCC+TGCTATAT
ATATTTTGCCGTTGATAAACCAGCTAATCCTGAAAAAAAAATCAAAGCTAAAAACTACAATGCTAAGACCACGATGTGACTGCTATCAAAGTTAGATATATATGTAAATTATTCATCTGTCAAATCCTAGAATTATATCATACCTGCTCCAGCAATCACGACCTGTAATGGTTTAGTGGGTTGTTCACTGTTTCTGAAAAATGAAGATAGTTGTCCAGCTTCCAAAAAGTTTATTGTGTTTTCTAGTGGAG
+
BCCBCFFFFFCBGGGGGGGGGGHGHHHHHHHHHHHGHGGGGHGHHHFHHHHHHHGHHHHHEBHHGHHHHHHHGGHGHHHHFGFHHHHGHHHDGGFHHHGHHHHHHHHHGFHHGHHHHHHHHHHHHHHHHHHHHHHGHHHHHHHHHHHHHHFBHHHHHGHGDDGGHHGHGHHDFHHHGGHHGGGGHHHHFH0GGHHHHHFGHHHHFGHHHHHHHFCGHH/0CGGGGFE.:;CBFFGFFEFFFGBFFG0CFFE
@M03495:530:000000000-LYBTV:1:2101:16559:18757 2:N:0:CATCACCC+TGCTATAT
ATATTTTGCCGTTGATAAACCAGCTAATTCCAAAGCTCACATGCTGACAGATCGGAAGAGCGTCGTGTAGGGAAAGAGTGTATATAGCAGTGTAGATCTCGGTGGTCGCCGTATCATTAAAAAAAAAAGAAGAGATGGGTTAGAGGGGCGGTTACGGGATCGCGAGTTCAATAAGACTGTGATGAGGAGAGACCAGATGCATGGACATGACGGACACGTGAATACATAATTGAGACTAGGTATATCATCAG
+
CBBCBFFFFFBAEGGGGGGGGGHHHHHHHHHHHHH2GCGHHHHFDHHFHHHHHEEEFGCFFC1EEAEBGFGG3ECGGHGGFGGG4BFB4FHHHGHHG4BGGF1EE>3>?/>//?044B44BGF/<<////00100111/?..>110.----;-.0.9-.....--:-.0/9////:9//:////9///.;:......//////./9/:///.:.--.:..../9//9//;/;;/.//9//9//;9//////
@M03495:530:000000000-LYBTV:1:2101:5153:18784 2:N:0:CATCACCC+TGCTATAT
ATATTTTGCCGTTGATAAACCAGCTAATCCTGAAAAAAAAATCAAAGCTAAAAACTACAATGCTAAGACCACGATGTGACTGCTATCAAAGTTAGATATATATGTAAATTATTCATCTGTCAAATCCTAGAATTATATCATACCTGCTCCAGCAATCACGACCTGTAATGGTTTAGTGGGTTGTTCACTGTTTCTGAAAAATGAAGATAGTTGTCCAGCTTCCAAAAAGTTTATTGTGTTTTCTAGTGGAG
+
>ABBBFFFFFB2EGCGGGGGFGGHHHHHGHHHFFFHGEEEEHHFHGBGHFHFHHGHHHBGHHGHFHHHGBFHGGHFGFGEHGHHHHGHGHHHHHHHHHHHHHHHHHFHHHHHHHGHHHHHEHHFHHFGHHFFHHHHHHGHHGHHFFAHFEHGEGBGHHHGGGGDFHHGHHGHHHHHHEAGFGFGHHHHHHHHGHHHFGFHEGH0DGHHHHHHHHCGFHFHHGHCCGEAD:FFFGGBFGFGGGGGGGGGGBC
@M03495:530:000000000-LYBTV:1:2101:2401:18784 2:N:0:CATCACCC+TGCTATAT
ATATTTTGCCGTTGATAAACCAGCTAATCCTGAAAAAAAATCAAAGCTAAAAACTACAATGCTAAGACCACGATGTGACTGCTATCAAAGTTAGATATATATGTAAATTATTCATCTGTCAAATCCTAGAATTATATCATACCTGCTCCAGCAATCACGACCTGTAATGGTTTAGTGGGTTGTTCACTGTTTCTGAAAAATGAAGATAGTTGTCCAGCTTCCAAAAAGTTTATTGTGTTTTCTAGTGGAGG
+
AAABBFFFFFBAFEGGGGGGGGFGHHHHHHHHGHHFHGCFHHHGFEHHHHFHHGHHHHHHHFFHHGHHHHHFGHGFHFGGGHHHHHHHHHFHHHHHFGHHHHHHHHHHHHHHHHHHHHFGHHHGFBHHHHHHGFGFFHHFHFHHFHHGHFFEHFHHGHGFCGGGFHFGHE?FGHGFFHEEGGAHHHHHHFGGHGGHHHHEFHHHEGEHHFHHHGHHF/GGHHC0:C.:;GHEFFGGFFFGGGGFFFFF0AE
@M03495:530:000000000-LYBTV:1:2101:4286:18790 2:N:0:CATCACCC+TGCTATAT
ATATTTTGCCGTTGATAAACCAGGGACTCAGGCTGGACCAAAGCTCACATGCTGACAGATCGGAAGAGCGTCGTGTAGGGAAAGAGTGTATATAGCAGTGTAGATCTCGGTGGTCGCCGTATCATTAAAAAAAAAAAAAAAGGAGACAGGAGAGGACAGTGGCGACGAAAACAAGAGAGATCGTCGAGATGTAGATGTATACTGCGACAGCAGATGCGTGCATATGTAGGAGAGTATAATGGGAGTAATAG
+
CBCCCFFFFFBCGGGGGGGGGGHGGGGHHHHBHHHGHHHHHHGHHHHHHGHHHHHHHHHHHHGGGGHHHGGGGGGHGHHGGHHHFHHHFHHHGFFFHHHHHHHFEHGGFE?E??3</?E<<0BGHFH??32<BA/->----.;/...::.......9/.00/.---:;-.-/..//.9:.:0./.---..000;0000;:00000.----;/./000-....000000000/..00000;00./../9090
@M03495:530:000000000-LYBTV:1:2101:6132:18794 2:N:0:CATCACCC+TGCTATAT
ATATTTTGCCGTTGATAAACCAGCTAATCCTGAAAAAAAAATCAAAGCTAAAAACTACAATGCTAAGACCACGATGTGACTGCTATCAAAGTTAGATATATATGTAAATTATTCATCTGTCAAATCCTAGAATTATATCATACCTGCTCCAGCAATCACGACCTGTAATGGTTTAGTGGGTTGTTCACTGTTTCTGAAAAATGAAGATAGTTGTCCAGCTTCCAAAAAGTTTATTGTGTTTTCTAGTGGAG
+
ABABAFFFFFBAGGGGGGGGGGHHGHHHHHHHHHHHHGEGGHGHHGEGGHHHHHGHFGHHHHHHHHGHHBGHGGHGFGHHGHHHHHHFGHHHEHHGHGHHHHHHGHHHHHHHHHHHHHHHHHGFHHHHHHHHHHHHHHHHHHHHHFHEHFHHFHHHHHHGGGGGHHFGHHHFHHHHFGGHCFGGHHHHHHFHHHHGEHHHHGFHHGCGHHGHHHGHHFGHEHEFC:C?EB;FBFFGGFFFFGGFFFFB.;.
@M03495:530:000000000-LYBTV:1:2101:6175:18795 2:N:0:CATCACCC+TGCTATAT
ATATTTTGCCGTTGATAAACCAGCTAATCCTGAAAAAAAAATCAAAGCTAAAAACTACAATGCTAAGACCACGATGTGACTGCTATCAAAGTTAGATATATATGTAAATTATTCATCTGTCAAATCCTAGAATTATATCATACCTGCTCCAGCAATCACGACCTGTAATGGTTTAGTGGGTTGTTCACTGTTTCTGAAAAATGAAGATAGTTGTCCAGCTTCCAAAAAGTTTATTGTGTTTTCTAGTGGAG
+
AA?ABFFFFFBBFGGGGGGGGGHHHHHHHCHHHGHGHGGGGHHHHFEBHFDGHHGHHEHHGHHHGHFHFFGHGGHGHHHHGGCFHHHHHHHGGHFHHHHHHGHHHHHHHHGGBFGHHHHGFHGGHHHHFHHHHHHHEGDGHHHFHHFGFHHHHHHHHHGGGG?GHHEHHHHDGGHF=GFHFGGFHHHFHHHHGGFHHHGHACFH<GCCF;GGCC;CFFFBFCBC0;G.ACFB00CFFFBGGB0;B0;BFBE
@M03495:530:000000000-LYBTV:1:2101:2565:18869 2:N:0:CATCACCC+TGCTATAT
ATATTTTGCCGTTGATAAACCAGGGACTCAGGCTGGACCAAAGCTCACATGCTGACAGATCGGAAGAGCGTCGTGTAGGGAAAGAGTGTATATAGCAGTGTAGATCTCGGTGGTCGCCGTATCATTAAAAAAAAAAAAAAAAGAAATAAGATGGAGATTAGAATCGTGCATAATACCTTTCAGTTGCAGTCACAGCAGCTCTCAAGTGCGTGACAGCTCGATGTGTGTTGCGACACGACATCTTGACTGTA
+
CCDDDFFFFFCCGGGGGGGGGGHGGGGHHHHHGHHGHHHEHHHHHHHGHHHGHHHHHHHHHHGGGGHHHGEGGFGHHHHGHHHHFHGHHHHHGFHHHHHHFFGD4GGHHEEEE/B><EE<<0BGFBDGDD2/CC>-@-----:;C/;0000000//0;0000000.9...0000000000;000000:0000000.;.//00:00000;-....:0.;::-/0.00:./.0----;.---900;00:0000
@M03495:530:000000000-LYBTV:1:2101:9250:18873 2:N:0:CATCACCC+TGCTATAT
ATATTTTGCCGTTGATAAACCAGCTAATCCTGAAAAAAAAATCAAAGCTAAAAACTACAATGCTAAGACCACGATGTGACTGCTATCAAAGTTAGATATATATGTAAATTATTCATCTGTCAAATCCTAGAATTATATCATACCTGCTCCAGCAATCACGACCTGTAATGGTTTAGTGGGTTGTTCACTGTTTCTGAAAAATGAAGATAGTTGTCCAGCTTCCAAAAAGTTTATTGTGTTTTCTAGTGGAG
+
ABBBAFFFFFBBGGGGGGGGGGGGHHHHHHHHHHHHHGGGGHHGHGHHHGHHHGGHHHHHHHHHHHHHHHHHGFHGEHHGHHGHHHHHHHHFHHHHHHGHHHHHHHHHHHHHHHGHHHFHGHHHHHHHFGGHHHHHHHHHHHHFHHGHGFFHGHGHHHHGGGCEHGHHHHHHHHFHGHHHGGGGHH1GHHHHHHHHHHHHEHHHHHGGHHHHHHGHHHHGHHHHGFGGDGGGGGGGFGBFGG0F9FFFGGE
@M03495:530:000000000-LYBTV:1:2101:15583:18881 2:N:0:CATCACCC+TGCTATAT
ATATTTTGCCGTTGATAAACCAGCTAATCCTGAAAAAAAAATCAAAGCTAAAAACTACAATGCTAAGACCACGATGTGACTGCTATCAAAGTTAGATATATATGTAAATTATTCATCTGTCAAATCCTAGAATTATATCATACCTGCTCCAGCAATCACGACCTGTAATGGTTTAGTGGGTTGTTCACTGTTTCTGAAAAATGAAGATAGTTGTCCAGCTTCCAAAAAGTTTATTGTGTTTTCTAGTGGAG
+
ABCCCFFFFFCBGGGGGGGGGGHHHHHHHHHHGHHHFFGGGHHHHGHHHHHHHHGHHGHGHHHHHFHHHHHHGGHGCGHHHHHHHHHHHHHHHHHHHHHHHHHHFHHHHGHGHHHHHHHHHHGHGHHGHHHHHHHHHHHHHHHFHHHHHHHGGHHHHHHGGGGGHHHGFGH?GHHHFHFHGGGGHHHHHHHHHFHHGHHHHHHH0GFGHFCGHHGHHHGHHHHHGHEEDFFGGFGGGFBFGFGGGGGGEFE
@M03495:530:000000000-LYBTV:1:2101:20465:18891 2:N:0:CATCACCC+TGCTATAT
ATATTTTGCCGTTGATAAACCAGCTAATCCTGAAAAAAAAATCAAAGCTAAAAACTACAATGCTAAGACCACGATGTGACTGCTATCAAAGTTAGATATATATGTAAATTATTCATCTGTCAAATCCTAGAATTATATCATACCTGCTCCAGCAATCACGACCTGTAATGGTTTAGTGGGTTGTTCACTGTTTCTGAAAAATGAAGATAGTTGTCCAGCTTCCAAAAAGTTTATTGTGTTTTCTAGTGGAG
+
AA?ABFFFFFBAGGGGGGGGGGCFFGHHHGHFGFGHHGGGGHHFHHHHHGHHEHGHHHHBHHHHHEHHHHHHGGHGHHHHFGBHHHGHGHHHHGHHHHHGHHHHFHHHHFHHHHHHHGHHFFHHHHCDDEGHHHHHHGHHHHHFHHGHGHHHHHFHHFHGGCGGFGHHHHH<FFHFFGEH<FFGGBFHHHHHGGHHFFFGHHHHBCCGHHHFHGHEFHHGHEFBC0:.9CFGGGEGGG/=FFFGGFFFGFE
@M03495:530:000000000-LYBTV:1:2101:18190:18892 2:N:0:CATCACCC+TGCTATAT
ATATTTTGCCGTTGATAAACCAGCTAATCCTGAAAAAAAAATCAAAGCTAAAAACTACAATGCTAAGACCACGATGTGACTGCTATCAAAGTTAGATATATATGTAAATTATTCATCTGTCAAATCCTAGAATTATATCATACCTGCTCCAGCAATCACGACCTGTAATGGTTTAGTGGGTTGTTCACTGTTTCTGAAAAATGAAGATAGTTGTCCAGCTTCCAAAAAGTTTAATGTGTTTTCTAGTGGAG
+
AAABBFFFFFCCGGEGGGGGGGHHHHHHHHHHGHHHHGGGGHHHHFHHHHHHHHGHHHHHHHHHHGHHHHHHGGHGHGHHFHFHHHGHHHHGHHHHHHHHGHHHHHHHHHHHHHHHHGHHHHHHHHHHHHHHHHHHHHHHHHGEHHFHHHHFHHGHHHHGGGGDHDFHGHHHHGFGFHFEEFGDHHHFHFGHHHHHHHHHHHHGHHBFFGGHHGCCGEFHGHHGEG.:CFGGGBFGFF;FBFGGGGGGGFE
@M03495:530:000000000-LYBTV:1:2101:16347:18899 2:N:0:CATCACCC+TGCTATAT
ATATTTTGCCGTTGATAAACCAGCTAATCCTGAAAAAAAAATCAAAGCTAAAAACTACAATGCTAAGACCACGATGTGACTGCTATCAAAGTTAGATATATATGTAAATTATTCATCTGTCAAATCCTAGAATTATATCATACCTGCTCCAGCAATCACGACCTGTAATGGTTTAGTGGGTTGTTCACTGTTTCTGAAAAATGAAGATAGTTGTCCAGCTTCCAAAAAGTTTATTGTGTTTTCTAGTGGAG
+
AAABBFFFFFCAGGGGGGGGGGGHHGHHHGHHHHHHHGGGGHFHHHGHHHHGHHGHHHHHHHHHHHHGHHHHGGHGHHFHHHGHHHGHHFGGHHHHHHHHGHHHFGHHHHHHHHHHHHGHHHHHHHHHHHHHHHHHHHHHHHHFHHFFFHFHFHHHGHHGDGGGHHHHHHHFHHHHFGHGGGGGHHHHHHHHHHHHHBFHFHHHHHHHGHFFHHGHHHBHFHHBGGHAEFFGGGGGGGFGGGGGFGFB.;A
@M03495:530:000000000-LYBTV:1:2101:6887:18899 2:N:0:CATCACCC+TGCTATAT
ATATTTTGCCGTTGATAAACCAGCTAATCCTGAAAAAAAAATCAAAGCTAAAAACTACAATGCTAAGACCACGATGTGACTGCTATCAAAGTTAGATATATATGTAAATTATTCATCTGTCAAATCCTAGAATTATATCATACCTGCTCCAGCAATCACGACCTGTCCTGGCAAACAACCTGCAGAAAAGCCAATCAAATATATTTTCACAAGAGATGGAATGTGAGGCAATAATAGAGTACAAAGGTTGA
+
ABCCCFFFFFBAGGGGGGGGGGHHHHHHHHHHHHHHHGGGGHHHHHHHHHFFHHGHHHHHGHHHHHHHHHHHGGHGHHHGHDGHHHHHHHHHFHHHHHHHGHHHHHHHHHHHHHHHHHHHHHHHHHHHHHHHHGHHHHHGHHHFHHHHHHHHHHHHHHHGGGGGHHGHHGFHHGHHHHEGGHHHFHHHHHHHHHHHHHFHHHHGHHHHHHHGHHHEHHHHHHHHFFGGEEGGFFBFGFGBFFGFFGGBFGF
@M03495:530:000000000-LYBTV:1:2101:26880:18919 2:N:0:CATCACCC+TGCTATAT
ATATTTTGCCGTTGATAAACCAGCTAATCCTGAAAAAAAAATCAAAGCTAAAAACTACAATGCTAAGACCACGATGTGACTGCTATCAAAGTTAGATATATATGTAAATTATTCATCTGTCAAATCCTAGAATTATATCATACCTGCTCCAGCAATCACGACCTGTAATGGTTTAGTGGGTTGTTCACTGTTTCTGAAAAATGAAGATAGTTGTCCAGCTTCCAAAAAGTTTATTGTGTTTTCTAGTGGAG
+
AAABAFFFFFBBGCEGGGFGGGHFHHHFFFHHFFGAGEFFGHGGHD52FBDBAGGFHFHHEGHGHFHHFHHHFGGFEDHBFF3FEDGHHFEGHHGHGHFHGHGHFHHHHGHHHHHHGHHHGGFHHHFGFFHHHGHGHHFGHHGFFHAFFFFHGF2FFFHFDCGGFGGHFHF?FCGD<F0GEFGDGHGHHHGFFHHHHF0DCG<0=CGHHFGGGHCH0:C0:C/00:..;BFGGFFGGGBFBC0CFBFF.BE
@M03495:530:000000000-LYBTV:1:2101:11435:18937 2:N:0:CATCACCC+TGCTATAT
ATATTTTGCCGTTGATAAACCAGCTAATCCTGAAAAAAAAATCAAAGCTAAAAACTACAATGCTAAGACCACGATGTGACTGCTATCAAAGTTAGATATATATGTAAATTATTCATCTGTCAAATCCTAGAATTATATCATACCTGCTCCAGCAATCACGACCTGTAATGGTTTAGTGGGTTGTTCACTGTTTCTGAAAAATGAAGATAGTTGTCCAGCTTCCAAAAAGTTTATTGTGTTTTCTAGTGGAG
+
AAABBFFFFFCBGGGGGGGGGGGHHHHHHGHHHHHHHGGGGHHHFGFHHHHGEHGHHHHGHHHHGHHHHHGHGGHGHHHHGHHHHHHHHHHHHHHHHHHHHHHHHHHHHGHHGHHHHHHHHHHHHHHHHHBHHHHHHHHHHHHGHHCGFHFFHHFHFHHGGGGGHHFDHHHGHHHHFGCHEGGGHHHHHHFHHHHHFH0DGHHGGHHHHGCGHGHEHHHHHFEH0C:.AFFGEGGGGGGFB;CBFGFGGGG
@M03495:530:000000000-LYBTV:1:2101:21128:18952 2:N:0:CATCACCC+TGCTATAT
ATATTTTGCCGTTGATAAACCAGCTAATCCTGAAAAAAAAATCAAAGCTAAAAACTACAATGCTAAGACCACGATGTGACTGCTATCAAAGTTAGATATATATGTAAATTATTCATCTGTCAAATCCTAGAATTATATCATACCTGCTCCAGCAATCATAATGGTTTAGTGGGTTGTTCACTGTTTCTGAAAAATGAAGATAGTTGTCCAGCTTCCAAAAAGTTTATTGTGTTTTCTAGTGGAGGTCTTGG
+
ABABCFFFFFCCGGGGGGGGGGHHGHHHHHHHGGHHHGGGGHHHHHHHHHHHHHGHHHGHHHHHHGHHHHFHGEHGGHHHHGGHFHHHHHHHHHHHHHHHHHHHHHHHHHHHHHHHHHHHHHGHHHHHHFHHHHHHHHHHHGHGHHHHHHGHHHFHHHHHHHHGDGG2GHHHHDGGGHHHHHGHHHHHHHGHGHHGGHHGHHGHHHHGHHGHHHFHHGGHHG0GHHGHHGHGHFFFGGG;FAFEGEFGGGG
@M03495:530:000000000-LYBTV:1:2101:15835:18957 2:N:0:CATCACCC+TGCTATAT
ATATTTTGCCGTTGATAAACCAGTCAGGAGTCCAAAGCTCACATGCTGACAGATCGGAAGAGCGTCGTGTAGGGAAAGAGTGTATATAGCAGTGTAGATCTCGGTGGTCGCCGTATCATTAAAAAAAAAACAAAGGAGAAGACGAGGGAGGAGGGTGTGATGTACACGAGAGAGCAGTATCAACACGGAGTACAGTAGCAGTCCACGTGACGATGGATACCAACGTATTGTGTGTGAGCTGGCGATAATGG
+
BCCCDFFFFFCCGGGGGGGGGGHHHHHHHGHHHHHHHHHHHHHHHHHFHHHHGHHHGGGGHHHGGGGEGHHHHGHHHHHHHHHHHHHHBFHHGGBGHHFHHHHF?EGA3EEGGFC0EHDDHHGHHF>CCC//?0100/.>>10.---<.<<...-..-.1<11:<11.-<.-<..0/<11111/0<.--../111:11110:00<0...9...<../11<000....1<111/.<.:1010/.-<-..111
@M03495:530:000000000-LYBTV:1:2101:16744:18972 2:N:0:CATCACCC+TGCTATAT
ATATTTTGCCGTTGATAAACCAGCTAATCCTGAAAAAAAAATCAAAGCTAAAAACTACAATGCTAAGACCACGATGTGACTGCTATCAAAGTTAGATATATATGTAAATTATTCATCTGTCAAATCCTAGAATTATATCATACCTGCTCCAGCAATCAATGGCTGGAGCAATCTGCTCATGAGTGAGGCCGATGGCGTCCCCTGGCAAACAACCTGCAGAAAAGCCAATCAAATATATTTTCACAAGAGAT
+
AABCCFFFFFCBGGGGGFGGGGHHHHHHGGHHHHHHHGGGGHHHHGHHHHHHHHGHHHHHHHHHHHHHHHGHGGHGHGHGHHGHHHHHHHHHHHHHHHHHHHHHHHHHHHHHHHHHHHHHHHHFHHHHHHHGHHHHHHHHHHHEHHHHHHHGHHHGHHHHHGHHGGHHHHGHHHHGHGGGFHFFHHGHGGGGGGGHGGG-DGHGGHHGHHHAGGGFEFGGFFFFGGGFGGGFFFGFGGGGGGGGGBFFA/0
@M03495:530:000000000-LYBTV:1:2101:20289:18974 2:N:0:CATCACCC+TGCTATAT
ATATTTTGCCGTTGATAAACCAGTCAGGAGTCCAAAGCTCACATGCTGACAGATCGGAAGAGCGTCGTGTAGGGAAAGAGTGTATATAGCAGTGTAGATCTCGGTGGTCGCCGGATCATTAAAAAAAAAAAAACAGAGATTAAAAAACAGTGCGCAAGAGCTGACTGACAATATAATCACAATAGCGCTGGAGAGAGAGTGGAGCATACAACTCATTATGTGTTCTGCAGTAGGGTGGATGCTGAACACCT
+
BCCCCFFFFFCBGGGGGGGGGGHFHHHHHGHHHGHHGGHHGHHHHGHHBGHHGHHHGGGFHHHGEGFAE?GFGFFGHHHHFGGHFHGHGHHHHHGHHHGHEFGF?>E/3>/?>/E??0GHHDGHGG@D/@@-@../</<000<00<-../000-----/./00;/0009000;000;00000900;--.--..0....;90.0./.000900000;0000000;0009000900.9.-;00:000000/./
@M03495:530:000000000-LYBTV:1:2101:28668:18978 2:N:0:CATCACCC+TGCTATAT
ATATTTTGCCGTTGATAAACCAGCTAATCCTGAAAAAAAAATCAAAGCTAAAAACTACAATGCTAAGACCACGATGTGACTGCTATCAAAGTTAGATATATATGTAAATTATTCATCTGTCAAATCCTAGAATTATATCATACCTGCTCCAGCAATCACGACCTGTAATGGTTTAGTGGGTTGTTCACTGTTTCTGAAAAATGAAGATAGTTGTCCAGCTTCCAAAAAGTTTATTGTGTTTTCTAGTGGAG
+
>3AAAFBFFFBBGGFGF5DEFGHGHHHGGGFFF3BGHECGCGCFE352EAF5FGGFHCGGHHHG5DF3D2FGEEGGGHHHFGBGHHHHDFGFGHHFHFFHFHHHDGHHGFFHHHBFBGFHHHHGHHGHHHBHHGHHHGGHHHHGHHAGGHHHEHGHHCCDDC@FH1?FFGHGFFFH1DGFEFCDGHFHHHDFDGGHFB0D.GGDHHFHGGGHFGGBCFCBGH/C0;CE99;BFFGE0CCFBFFFFGBFFFG
@M03495:530:000000000-LYBTV:1:2101:28045:18992 2:N:0:AATCACCC+TGCTATAT
ATATTTTGCCGTTGATAAACCAGTCACAACCACTTCTTGCCCTCCAAAGCTCACATGCTGACAGATCGGAAGAGCGTCGTGTAGGGAAAGAGTGTATATAGCAGTGTAGATCTCGGTGGGCGCCGTGTCATTAAAAAAAAAAGATAATACACGGCGGGAGCAGGAATACCCTATGAATGTGCACAATTCAAATATGGTATACGGGAACGATAGAGTGTGGTGGAGGGGTGGTGTGTGACAGGCTTCGATGG
+
BBBBBFFFFFBBGGGGGGGGGGEGGHHHHGGGGHHHHHHHHHHHGHHEHGHFHHHHGGHHHHBEBGHHGGGGHHHGGGGEFFFGHEHGHHEHGGHHFFDGFFHHFCFGFB4GEGEFFFE//E@@<>/BF2>@F2FDBCC?-><<<1110000.-<:----../9./;090C/./://9;/////9.;///////:;////9/..-.-..9.;.//////.;...9.--9--;.....//9/.:.;.-:/9.
@M03495:530:000000000-LYBTV:1:2101:11601:19014 2:N:0:CATCACCC+TGCTATAT
ATATTTTGCCGTTGATAAACCAGCTAATCCTGAAAAAAAAATCAAAGCTAAAAACTACAATGCTAAGACCACGATGTGACTGCTATCAAAGTTAGATATATATGTAAATTATTCATCTGTCAAATCCTAGAATTATATCATACCTGCTCCAGCAATCACGACCTGTAATGGTTTAGTGGGTTGTTCACTGTTTCTGAAAAATGAAGATAGTTGTCCAGCTTCCAAAAAGTTTATTGTGTTTTCTAGTGGAG
+
AABBCFFFFFCCGGGGGGGGGGHHHHHHHHHHHHHHHGGGGHHHHGHFHHHGHHGGHHHHHHHHHHHHHHHHGGHGEGHHHFFHHHGHHHHHHHHGHHHHHHHHHHHHHGHHHHHHHHHHHHHHHHHHHHGHHHHHHHHHHHHGHHHGHHHGHFFHHHHGGCGGFGHHHHHHHHHHGGHHDGGGHHHHHHHHHHHHHH0GHHFFDGHHHGGHHHFHHHB0;C:GHG.C.:FGGGFFFGFGGFFFGGFF.C.
@M03495:530:000000000-LYBTV:1:2101:7359:19018 2:N:0:CATCACCC+TGCTATAT
ATATTTTGCCGTTGATAAACCAGAACCATCCAAAGCTCACATGCTGACAGATCGGAAGAGCGTCGTGTAGGGAAAGAGTGTATATAGCAGTGTAGATCTCGGTGGTCGCCGTATCATTAAAAAAAAAAAAAAAAGAAAGAAGGGAGGGATGAGGGGAAGTAGACATGCGTAAAGGAATAAGAGTGTCGAAATAGAAGGCGCGGAGCATAAGAAGGTGAAAAAGGTGAACTAAGAAGATACTGAGGTGCGTA
+
CCCCCFFFFFCCGGGGGGGGGGHHHHHHHHHHHHHHHHHHHHHHHHHHHHHHHHGGGGHHHGGGGEEFGGHGHHHHFHFGHHHHHHHHHHGF4FGEFHHHGG1EE/?EEAF@AEFGF4FDFFFC?/><<><<--...<0/.<....--./.00/<-...00<000000...<.00/<0000000000...9<00000..-------.000000/.<00000...00000000:0:/00:00<00./.0-..
@M03495:530:000000000-LYBTV:1:2101:26004:19038 2:N:0:CATCACCC+TGCTATAT
ATATTTTGCCGTTGATAAACCAGTCAGGAGTCCAAAGCTCACATGCTGACAGATCGGAAGAGCGTCGTGTAGGGAAAGAGTGTATATAGCAGTGTAGATCTCGGTGGTCGCCGGATCATTAAAAAAAAAAAAATGTGAGAACACAGTCGAGTCAGGAAGGATGTGTATAGATACAACGACAGATACAGGGGAGACACGTCGTGGGGAGTGTTAGTGCTATCATGAAGCAGCTCCACACGCTCTTTGCCGAA
+
CCCCCFFFFFCBGGGGGGGGGGHHHHHGHGHHHGHHHHHHHHHHGHHHGHHHHHHHGGGGGHHCEGGAEGHGHGFHHHFHGHGHBHHHFHFFGH@FHFDGD4FF1?E>3E/?E/<//F3FGFFHB@<C@<--<.0111<110//.<00..-0/1</0<...00011111:1111100-.---<11111/<-.-..//...--..--.-..1111111111::1111100///000/0.--...01110---
@M03495:530:000000000-LYBTV:1:2101:20441:19048 2:N:0:CATCACCC+TGCTATAT
ATATTTTGCCGTTGATAAACCAGCTAATCCTGAAAAAAAAATCAAAGCTAAAAACTACAATGCTAAGACCACGATGTGACTGCTATCAAAGTTAGATATATATGTAAATTATTCATCTGTCAAATCCTAGAATTATATCATACCTGCTCCAGCAATCACGACCTGTAATGGTTTAGTGGGTTGTTCACTGTTTCTGAAAAATGAAGATAGTTGTCCAGCTTCCAAAAAGTTTATTGTGTTTTCTAGTGGAG
+
AABBBFFFFFBBGGGGGGGGGGHHHHHHHHHHHHHCFFEGGHHHHEHHHHHGFHGHHHHHHHHHHFHHHHHHGGHGFHHHHFFHHGHHHHHGHHGHHHHHHHHHFHHHHHHHHHHHGHFHHHGHHHFHHHHHHHHHGHHHHHHFHHHHHHHGFHGHHEHGGGGGHHHHHHHGHHHHGHFHGGGGGHGGGGHHGHHHGBHH.GHHBGFHHGHFHHHHHHHHEGGFHGFEEBFGGGGGGGFGGFGGGGFGGFE
@M03495:530:000000000-LYBTV:1:2101:15427:19073 2:N:0:CATCACCC+TGCTATAT
ATATTTTGCCGTTGATAAACCAAACCACTTCTTGCCCTCCAAAGCTCACATGCTGACAGATCGGAAGAGCGTCGTGTAGGGAAAGAGTGTATATAGCAGTGTAGATCTCGGTGGTCGCCGTATCATTAAAAAATAAAACATAGCTGCTACAGCAATAACGAAGCGTAATGGTTATGGTGGTAGCACACTGTTTCTGAAAAATGCAGCTAGATGTCCAGCTGCCAAAAAGTATATTGTGTTTTCTCGTTGAG
+
CBBCDFFFFFBBGGGGGGGGGGHHFFHGGHHHHHGHHGHGHHHGBHHHHHHHHHGFFHFFHFCEGGGHFHEEGCGGGGHHEEGHHFFFBBGGHGHGFGH4F4@GFED@40/?E>?3///>//0?33F3?3BB/0>2D22/2222111?111=100?1?1....--....<0==00000=.<0:000;;/0;00000000;.::00;0::C000;0000/:00.00;..9:000;;00;////0:0;..:90
@M03495:530:000000000-LYBTV:1:2101:9547:19075 2:N:0:CATCACCC+TGCTATAT
ATATTTTGCCGTTGATAAACCAGCTAATCCTGAAAAAAAAATCAAAGCTAAAAACTACAATGCTAAGACCACGATGTGACTGCTATCAAAGTTAGATATATATGTAAATTATTCATCTGTCAAATCCTAGAATTATATCATACCTGCTCCAGCAATCACGACCTGTAATGGTTTAGTGGGTTGTTCACTGTTTCTGAAAAATGAAGATAGTTGTCCAGCTTCCAAAAAGTTTATTGTGTTTTCTAGTGGAG
+
ABBBBFFFFFBBGGGGGGGGGGGHHHHHHHHHHHHGHGGGGHGHHHFFHHHGHGGHHHHHHHHGHHHHGHHHGGHGHHHHHHHFHHHHHHHGFHHHHHHFFHHHHHHHHHHHGHHHHHHHGHGHHHGHHHHHHHHHHHHHHHHEHHAFGHHHHHGHHHHFGGGGHHHHHHHHHHHHGHHHDGGGHHHFHFHHHHHHFHHHHHHBGFHHHGGHHHHGHFHFHGGHCGA.9CFGGFGFBFFFGFFFFBBFFGE
@M03495:530:000000000-LYBTV:1:2101:17515:19081 2:N:0:CATCACCC+TGCTATAT
ATATTTTGCCGTTGATAAACCAGCTAATCCTGAAAAAAAAATCAAAGCTAAAAACTACAATGCTAAGACCACGATGTGACTGCTATCAAAGTTAGATATATATGTAAATTATTCATCTGTCAAATCCTAGAATTATATCATACCTGCTCCAGCAATCACGACCTGTAATGGTTTAGTGGGTTGTTCACTGTTTCTGAAAAATGAAGATAGTTGTCCAGCTTCCAAAAAGTTTATTGTGTTTTCTAGTGGAG
+
ABCCCFFFFFCBGGGGGGGGGGHHHHHHHHHHHHHGHGGGGHHHHGHHHHHHHHGHHHHHHHHHFFHHHHHHGGHGHHHHHFHHHHHHHHHHHHHHHHHHHHHHHHHHHHHHHHHHHHGHHHHHHHHHHHHHFHHHHHHHHHHHHHGHHGHHFHHHHHHFGGGFHHHDGHGHHH1=FGHEGGCGHGHFHHHHHHHHHHGHHHHGHHEHHHFHHHHHHHHHHHHHHHHGGBFGGGFBFFBFGGFGGGGGGFG
@M03495:530:000000000-LYBTV:1:2101:2466:19087 2:N:0:CATCACCC+TGCTATAT
ATATTTTGCCGTTGATAAACCAGCTAATCCTGAAAAAAAAATCAAAGCTAAAAACTACAATGCTAAGACCACGATGTGACTGCTATCAAAGTTAGATATATATGTAAATTATTCATCTGTCAAATCCTAGAATTATATCATACCTGCTCCAGCAATCACGACCTGTAATGGTTTAGTGGGTTGTTCAATGTTTCTGAAAAATGAAGATAGTTGTCCAGCTTCCAAAAAGTTTATTGTGTTTTCTAGTGTAG
+
1111133DD@>A1A1B331A10001BFDBFF1BGFHCGCEEGGFHGHFFHHHHF?BFGFH11AGHB1DFBGHGEHGHHHHE1E1D@0FGGDGFFH122EGBG22BBBGFEGHFFEGGBDFFDGHHD1>GHG1F>DFBGBDDG10><CG1FGC0GGGHF1?<B@FH<<1?D11<FFG1GCECGG..DF0=<=G00=DG0D0<C0<0DCC0C0:C:00</;GHB/0:G..9000CFBF0CFF/;0;FB0000;
@M03495:530:000000000-LYBTV:1:2101:24626:19089 2:N:0:CATCACCC+TGCTATAT
ATATTTTGCCGTTGATAAACCAGCTAATCCTGAAAAAAAAATCAAAGCTAAAAACTACAATGCTAAGACCACGATGTGACTGCTATCAAAGTTAGATATATATGTAAATTATTCATCTGTCAAATCCTAGAATTATATCATACCTGCTCCAGCAATCACGACCTGTAATGGTTTAGTGGGTTGTTCACTGTTTCTGAAAAATGAAGATAGTTGTCCAGCTTCCAAAAAGTTTATTGTGTTTTCTAGTGGAG
+
3>AABFFFFFBBGGGGGGGGGGHHHHHFHHHGHFGGHGGGGHFCHE5FFFEDHFEHHBFDFFHHHGHHHHHHG0GECFGBBFBGHGFHHFG4EDGHHGDFGHHGFGHHHFHHGHHHFHHHHEHHHHHGEBFGFHHFHHGHHHDBGHCGFHGHHFEHFHHGGFGGH?GBBGF<GGFDDGFHAFCGEFFHH0GHGHHHHHBGFGBGGH0GFHHFFGB0:GFBC0:0;C.:D99FFBF9FF/;FF0BFF00FB?
@M03495:530:000000000-LYBTV:1:2101:17351:19091 2:N:0:CATCACCC+TGCTATAT
ATATTTTGCCGTTGATAAACCAAAGCTCACATGCTGACAGATCGGAAGAGCGTCGTGTAGGGAAAGAGTGTATATAGCAGTGTAGATCTCGGTGGTCGCCGTATCATTAAAAAAAAAAAAAGATGAGGAAGAGGAGAAGGTGGTTAGATAGAGAGAATAGAAAGATACAAAGAAGATGAATATGCAACGAGGAGAAGTGACACATAGCATGAAAGACGGGCAACGTGCTGATTAAGCGATACACAATCGCG
+
BCBCCFFFFFCCGGGGGGGGGGHHHHHHHHHHHHHHHHHHHHHHGGGGHHHGGGGFGHHHHGGHHHHHHHHHHHHHHHHHHHHHFFFHGGHGEFG1FGCEG/EFCHHFHFFFHGGGCF//<//=1><<10000<0.../.00...1.11<1111..00101110/011100//./01:11111:1110-.<--...<101110/0<1<11:0111/<..---..-<..<1<0:1110-.9.-100.009.-
@M03495:530:000000000-LYBTV:1:2101:16747:19093 2:N:0:CATCACCC+TGCTATAT
ATATTTTGCCGTTGATAAACCACCCTCCCTGTGGTCGTTATCTTGCTCCTTCTGTCGTCAACGAATTTACTAATTCCAAAGCTCACATGCTGACAGATCGGAAGAGCGTCGTGTAGGGAAAGAGTGTATATAGCAGTGTAGATCTCGGTGGTCGCCGTAGCATTAAAAAAAAAAAAAGTGGACATCACACGAGTGGACAGAGGAATGTAGAAAGTCAGGATGTCGGATGGGACACTAGGATTCAGTGCAGT
+
BCCCDFFFFFCCGGGGGGGGGGGGGHHGGHHHHHHHGGGHHHHHHHHHHHHHHHHHGGGHGHGGGHHHHHHHHHHHHHHHHGHHHHHHHHHHHHHHHHHHGGGGHHHGGGFEFHHGHGHHHHHHHHHHHHHHHHHHGHBHFF2>FHGGECD?1A//@/..<>FGHD111-@EEC---.010:00000000---...000.//../<0<1<1110:111/<<001.--.-../...</0/0<101111111<
@M03495:530:000000000-LYBTV:1:2101:18747:19097 2:N:0:CATCACCC+TGCTATAT
ATATTTTGCCGTTGATAAACCAGCTAATCCTGAAAAAAAAATCAAAGCTAAAAACTACAATGCTAAGACCACGATGTGACTGCTATCAAAGTTAGATATATATGTAAATTATTCATCTGTCAAATCCTAGAATTATATCATACCTGCTCCAGCAATCACGACCTGTAATGGTTTAGTGGGTTGTTCACTGTTTCTGAAAAATGAAGATAGTTGTCCAGCTTCCAAAAAGTTTATTGTGATTTCTAGTGGAG
+
@?AAAFFFBFBBGGFGGGGGGGHDHHHHFHHHHGFHCGFFGHGFHDGHHHDGBEECGFHHHHGGFFHHFHHHGGHGGFHHHBGEGEGHHHHHHHHGHHHHHHHHGHHGHHHGHHHHGFE4FHHHHGFHHHHHHGHFHHFHHHFHHHGHGFFHHHHHFHHGDFGDHHEFB<FGFHGFFGHEEECGHGHHGHHHHHHEHHFFHFGD=GGHGGGFF;0CCBB0C0;;CC.;EFFFBFBBFF0;BF9FB09C?BE
@M03495:530:000000000-LYBTV:1:2101:24306:19099 2:N:0:CATCACCC+TGCTATAT
ATATTTTGCCGTTGATAAACCAGCTAATCCTGAAAAAAAAATCAAAGCTAAAAACTACAATGCTAAGACCACGATGTGACTGCTATCAAAGTTAGATATATATGTAAATTATTCATCTGTCAAATCCTAGAATTATATCATACCTGCTCCAGCAATCACGACCTGTCCTGGCAAACAACCTGCAGAAAAGCCAATCAAATATATTTTCACAAGAGATGGAATGTGAGGCAATAATAGAGTACAAAGGTTGA
+
AABBBFFFFFCBGGGGGGGGGGHGHHHHHHHHHHHHHGGGGHHHGHFHHHHFHHGHHHHHHHHHHGHHHHHHGGHGHHHHHHGHHHHHFHHGHHHFHHHHHHHHGHHHHHHHHGHHHHHHHHFHHHHHHHHHHHHHHHHHHHHGHHHHGGHHHHHHHHHGGGGGHHHHHHHHHHHHHHHGHHEHHDGCHFHHHHGHHHDHFFHHHHHHHHHHHHHGHHHHHHHFFFFFGG?FFBCFFBB;BFGFGGGFGG:
@M03495:530:000000000-LYBTV:1:2101:21087:19099 2:N:0:CATCACCC+TGCTATAT
ATATTTTGCCGTTGATAAACCACCCTCCCTGTGGTCGTTATCTTGCTCCTTCTGTCGTCAACGAATTTACTAATGTCACAACCACTTCTTGCCCTCCAAAGCTCACATGCTGACAGATCGGAAGAGCGTCGTGTAGGGAAAGAGTGTATATAGCAGTGTAGATCTCGGTGGTCGCCGTATCATTAAAAAAAAAAAGAAGAGAGAGGAATGCGGACAAGTGCTGGATGCATACATAAGATGATGCAGTGCAG
+
BCCDDFFFFFDCGGGGGGGGGGGGGHHGGHHHHHGHGFGHHHHHHHHHHHHHHHHHGGGHGHGGGGHHHHHHHHHHHHHHHGGGGHHHHHHHHHHHGHHHHHHHHHHHHGHHHHHHHHHHGGGGHGHGGGGBFGGHHGFGHGFH@FGHHFGHHHHH?G?FFGFFD10F<C..<A<AE<..<D00<D<C0:@D?--.../0</<..../000.<---..:00000.00/<0000000<B0<00:00000000
@M03495:530:000000000-LYBTV:1:2101:22071:19108 2:N:0:CATCACCC+TGCTATAT
ATATTTTGCCGTTGATAAACCAGAACCATCCAAAGCTCACATGCTGACAGATCGGAAGAGCGTCGTGTAGGGAAAGAGTGTATATAGCAGTGTAGATCTCGGTGGTCGCCGTATCATTAAAAAAAAAAAAAACATAGAAAGAAACGGGTGCGCGGGAAGGGGAAGAATGGCGGGCGAGCGGAGTAGATGGGATGTAGTGCGAGTCGTGGGGCATTAGGAGTGGTACGAGACGTGATGAGTGATGGTGTCTG
+
BBBCCFFFFFDCGGGGGGGGGGHHHHHHHHHHHHHHHHHHHHHHHHGHHHHHHHGGGGHHGGGGFEFGFFHGGHHHHHHHHHHHHHHHHHHFBFHHHGHGHGEEGGEEEFG<EAFGHF4FFGGFGG<///--..0=00=0<<.//...--.------9...-...:/000/------------./00000./0.:00:/0-.--/-...-<.-/00000//.90B0.........:00:<<0:0000.0:0
@M03495:530:000000000-LYBTV:1:2101:24119:19150 2:N:0:CATCACCC+TGCTATAT
ATATTTTGCCGTTGATAAACCAGCTAATCCTGAAAAAAAAATCAAAGCTAAAAACTACAATGCTAAGACCACGATGTGACTGCTATCAAAGTTAGATATATATGTAAATTATTCATCTGTCAAATCCTAGAATTATATCATACCTGCTCCAGCAATCACGACCTGTAATGGTTTAGTGGGTTGTTCACTGTTTCTGAAAAATGAAGATAGTTGTCCAGCTTCCAAAAAGTTTATTGTGTTTTCTAGTGGAG
+
AABBCFFFFFCBGGGGGGGGGGHGHHHHHHHHGHGFHGGGGHHHGHHGHHHGHHGFHGHHHHHFHHHHHGHHGGHGGHHGHHHHHHGHHHHHHGHGHHGHHHHHFHHHHEHHHHHHHHHHHGHHHHGHHHHEFGHHFHHHHHHGHHFFHGHGHHHGGGHGGGGGFGHGHHGFGHHHHGHHGGGGHHHGHHHHHHHHEHFHHHHFHGFHHH0GHHHGHHHGBFFHHCEFB9FFGGGB0BFFFBFGGGFBAFE
@M03495:530:000000000-LYBTV:1:2101:6149:19182 2:N:0:CATCACCC+TGCTATAT
ATATTTTACCGTTTATAAACCAGCTAATCCTGAAAAAAAAATCAAAGCTAAAAACTACAATGCTAAGACCACGATGTGACTGCTATCAAAGTTAGATATATATGTAAATTATTCATCTGTCAAATCCTAGAATTATATCATACCTGCTCCAGCAATCACGACCTGTAATGGTTTAGTGGGTTGTTCACTGTTTCTGAAAAATGAAGATAGTTGTCCAGCTTCCAAAAAGTTTATTGTGTTTTCTAGTGGAG
+
11A1ADDBF1>AE11AFB3GG1AFHGBAG3F1DFGB0AEGCGHDHFH0BAGFFH?GHFHFFBGGD2FDF>>F?EFFGGHHEBGBG2FFDD112GGGHH2GFFGGBBBGFHEGHEHFDHF>FGHGF1B1FEHHHGHGGGEHFHBBDF<BBGCCGHCFHHECCGCCHGG1FHB<<0?G??CG<F@AGHHHBDDGHH00=0<DH.0DGGHECCCFHGHFCCGF:CGBCGHE.;;0;CF0;C/BB;09BFGG.9C
@M03495:530:000000000-LYBTV:1:2101:14329:19222 2:N:0:CATCACCC+TGCTATAT
ATATTTTGCCGTTGATAAACCAGCTAATCCTGAAAAAAAAATCAAAGCTAAAAACTACAATGCTAAGACCACGATGTGACTGCTATCAAAGTTAGATATATATGTAAATTATTCATCTGTCAAATCCTAGAATTATATCATACCTGCTCCAGCAATCACGACCTGTAATGGTTTAGTGGGTTGTTCACTGTTTCTGAAAAATGAAGATAGTTGTCCAGCTTCCAAAAAGTTTATTGTGTTTTCTAGTGGAG
+
AAAAAFFFFFD>EFGGGGGGGCHEGHHHHHHHGHHFCFGFGHFHHHDFGFFBGHGHHHFHEHHHGHHHHHHHGGHGHHHFEBBDHHFHHHFFFHFHHHFHGHHHGHHHHFHHFHHHHHHGHGGHHHHHHHHHHHHHHEHHHHG2GHACHHHHHFGFHHHGGGGGHHHHHHHDFGHGDGFHDGGAGHHFHHGHFGHHHHHHGHFG0GGHFFGHHHFGFG/:GB:0CGH.C09BFGGGGGGGGF90CFFFFGG
@M03495:530:000000000-LYBTV:1:2101:21409:19224 2:N:0:CATCACCC+TGCTATAT
ATATTTTGCCGTTGATAAACCACCCTCCCTGTGGTCGTTATCTTGCTCCTTCTGTCGTCAACGAATTTACTAATTCCAAAGCTCACATGCTGACAGATCGGAAGAGCGTCGTGTAGGGAAAGAGTGTATATAGCAGTGTAGAGCTCGGTGGTGGCCGTAGCATTAGAAAAAAAAAAAGAGTGGAAGAAGTGGTTAGGGAGGACTGGTGACAAAGTATATAGCATGAACTAGGTGAGATCGGAGTGTGGGCG
+
CBBCCFFFFFBBFGGGGGGGGGGGGHHGGGHHHHHHGEGHHHHHHFHHGHHHHEGHFGGHGHGGEHHHFHHHHHHHHHHGHFHHHHHHGHHHFHHHHGHEEEGGHHHGGGGEA?FDGFHHHHGHHFHFFHFHHGHFDGFB?F2>@2?//?AA/?00><..<>F1F11FF00<-----:./00.00/.9;0909.09/./.-../;.9///////://////9///9///////:9.//9.;.-.99/...-
@M03495:530:000000000-LYBTV:1:2101:20813:19226 2:N:0:CATCACCC+TGCTATAT
ATATTTTGCCGTTGATAAACCAGCTAATCCTGAAAAAAAAATCAAAGCTAAAAACTACAATGCTAAGACCACGATGTGACTGCTATCAAAGTTATATATATATGTAAATTATTCATCTGTCAAATCCTAGAATTATATCATACCTGCTCCAGCAATCACGACCTGTAATGGTTTAGTGGGTTGTTCACTGTTTCTGAAAAATGAAGATAGTTGTCCAGCTTCCAAAAAGTTTATTGTGTTTTCTAGTGGAG
+
3AABAFFFFFBAGGGGGGGGGGHHHGHHHHHGGHHGHGGGGHHHHHHHHGHHGHGHHHHHGHHHHHHHHHHHGGHGHHHHHHCGBGHHHHHHHHHHHHHHFHHHGHHHHGHHHHHHHHHHHHFHHHHHGFHHHHHHHHFFHHHHHHHGGHHFHHHHHHHGGGGGHHHHHFHFGHGFHHHHFGGGHHHHHHHHHGHHH00DCADDFHHHHHHHHHGEHHHEHHBGHB:.CFFGGGGGGGBGEBBFBCFFFBE
@M03495:530:000000000-LYBTV:1:2101:9783:19227 2:N:0:CATCACCC+TGCTATAT
ATATTTTGCCGTTGATAAACCAGCTAATCCTGAAAAAAAAATCAAAGCTAAAAACTACAATGCTAAGACCACGATGTGACTGCTATCAAAGTTAGATATATATGTAAATTATTCATCTGTCAAATCCTAGAATTATATCATACCTGCTCCAGCAATCACTAATGGTTTAGTGGGTTGTTCACTGTTTCTGAAAAATGAAGATAGTTGTCCAGCTTCCAAAAAGTTTATTGTGTTTTCTAGTGGAGGTCTTG
+
B@BBCFFFFFBBGGGGGGGGGGFHHGHHGGGDGHHGHGGGGHHHHHEHHHHFHHGHHHHHHHHHHHHHHHHHGGGGHHHGFHFHHHGHHHHHHHFHHHFHHGHHHHHHHHHHHHHHFHHHHHHHHHHGEHHHHHHGHHHHHHHFHHFGHHHHHFHHHGHHFHHHHFGHFHDFHHGGGGHEFHHH1=GGHGHHHFHHFEFFHHHHDHGHEGHFHHHFF0GF.GC0CFGGHHHGFGFFFGGGFBF0;EC/9C;
@M03495:530:000000000-LYBTV:1:2101:7467:19230 2:N:0:CATCACCC+TGCTATAT
ATATTTTGCCGTTGATAAACCAGCTAATCCTGAAAAAAAAATCAAAGCTAAAAACTACAATGCTAAGACCACGATGTGACTGCTATCAAAGTTAGATATATATGTAAATTATTCATCTGTCAAATCCTAGAATTATATCATACCTGCTCCAGCAATCACGACCTGTAATGGTTTAGTGGGTTGTTCACTGTTTCTGAAAAATGAAGATAGTTGTCCAGCTTCCAAAAAGTTTATTGTGTTTTCTAGTGGAG
+
BBBBBFFFFFBAG?GGGGGGGGHGHHHHHHHHHFHHHGGGGHHHHHHHHHHHHHGHHFHHHHHHHHHHHGHHGGHGHHHHHHHHGHHHHHHHHHHHHHHHHHHHEHHHHHHHHHHHHHHHHHHHHHHHHHHHHHHHHHHHHHHHHHHHHHHHGHHHGHHGGGGGHHHGHHHHHHHHGHGHGGGGHGHHHHHHHHGHFHFGHHHHHHHHHHHEHHHFHH/FHHHHHFHGGFGGGGGGGGGFFBBFFFFFGGE
@M03495:530:000000000-LYBTV:1:2101:13862:19253 2:N:0:CATCACCC+TGCTATAT
ATATTTTGCCGTTGATAAACCACCCTCCCTGTGGTCGTTATCTTGCTCCTTCTGTCGTCAACGAATTTACTAATTCCAAAGCTCACATGCTGACAGATCGGAAGAGCGTCGTGTAGGGAAAGAGTGTATATAGCAGTGTAGATCTCGGTGGTCGCCGTATCATTAAAAAAAAAAATAAAAAAATAAGAGAGCGAAGGAAGCACAGCGAAGAAAGAGCAGGGGTGCAGGACAAGGATTCTGGGACTAGGAGG
+
BBCCCFFFFFECGGGGGGGGGGGGGHHGGHHHHHHHGGGHHHHHHHHHHHHHHHHHGGGHGHGGGHHHHHHHHHHHHHHHHHHHHHHHHHHHHHHHHHHHGGGGGHHGGGGGGHHHHGGHHHHHHHHHHHHHHHHHHH3HF322FBFF/?C<FE@E@<.0<FDF<BGFF-@@-<-<01110--.01110/..----../..0//:.-<--.//0<//0/.-<.-.01<../<...010<10/..</0/0/.
@M03495:530:000000000-LYBTV:1:2101:14322:19261 2:N:0:CATCACCC+TGCTATAT
ATATTTTGCCGTTGATAAACCAGCTAATCCTGAAAAAAAAATCAAAGCTAAAAACTACAATGCTAAGACCACGATGTGACTGCTATCAAAGTTAGATATATATGTAAATTATTCATCTGTCAAATCCTAGAATTATATCATACCTGCTCCAGCAATCACGACCTGTAATGGTTTAGTGGGTTGTTCACTGTTTCTGAAAAATGAAGATAGTTGTCCAGCTTCCAAAAAGTTTATTGTGTTTTCTAGTGGAG
+
AAACCFFFFFBCGGGGGGGGGGHHHHGHHGHHHGHFHEGGGHHHHHEHHHHEHHGHHHHHHHHHHHHGHHHHGGHGFHHFHHFHFFHHGFHBGHGHHFHHHHHHFHFHFFFFGHHHHHGHHHHHHHFHGHHFHHHHHHHHHHDHGHHHHHHFBGFHHHEGGGGDHFF1GHHHHHFHHHHHGGGGHHGFHHHHGHHFHHHHHHHF0GHHHGGFBGGHCGHHFG/CGHH.ECFGGGGE;B;CFF;0BFF0A09
@M03495:530:000000000-LYBTV:1:2101:27932:19321 2:N:0:CATCACCC+TGCTATAT
ATATTTTGCCGTTGATAAACCACCCTCCCTGTGGTCGTTATCTTGCTCCTTCTGTCGTCAACGAATTTACTAATTCCAAAGCTCACATGCTGACAGATCGGAAGAGCGTCGTGTAGGGAAAGAGTGTATATAGCAGTGTAGATCTCGGGGGTGGCCGGAGCATTAAAAAAAAAAAAAGGAAAGATAATAGGGTGTAGACACATGTAAAAACAAACATGTATAGTGAGTATCAGAAAATAGCAAGCGCGCAG
+
ABBCCFFFFFCBGGGGGGGGGGGGGHHGGHHHHHHHGGGHHHHHHHHHHHHHHHHHGGGHGHGGGHHHHHHHHHHHHHHHHHHHHHHHHHHHHHHHHHHHGGGGHHGGGGGGGGHHHFGHHHHHFGGGHHHHHHHHGFBFHF2DFGFG/>C>-<..C-<-;CFCF0;C:@-;-----.:///./0000900;9.-00000/;00000000....:.;0000000000:00000;00/000000/..-----
@M03495:530:000000000-LYBTV:1:2101:7901:19322 2:N:0:CATCACCC+TGCTATAT
ATATTTTGCCGTTGATAAACCAGCTAATCCTGAAAAAAAAATCAAAGCTAAAAACTACAATGCTAAGACCACGATGTGACTGCTATCAAAGTTAGATATATATGTAAATTATTCATCTGTCAAATCCTAGAATTATATCATACCTGCTCCAGCAATCACGACCTGTAATGGTTTAGTGGGTTGTTCACTGTTTCTGAAAAATGAAGATAGTTGTCCAGCTTCCAAAAAGTTTATTGTGTTTTCTAGTGGAG
+
ABABCFFFFFCCGGGGGGGGGGHHHGHHHHHHHFHHHGGGGHHHHHHHHHHHHHGHHHHHHHHHHHHHHHHHGGHGHHHHHGGHHHHHHHGHHHHHHHHHHHHHHHHHHHHHHHHHHHHHHHHHHHFHHHHHHHHHHHHHHHHFHHHHHHHEGHHHHHHGGGGGHHGFHHHHHHHFFDHHFGGGHHEHHHHHHHHHHGGHGHHHEHHFHHHHHHHHHHHHEHGHFFEGDGFFFGGGFGGGGGGFGB0FGGF
@M03495:530:000000000-LYBTV:1:2101:11638:19340 2:N:0:CATCACCC+TGCTATAT
ATATTTTGCCGTTGATAAACCACCCTCCCAAAGCTCACATGCTGACAGATCGGAAGAGCGTCGTGTAGGGAAAGAGTGTATATAGCAGTGTAGATCTCGGTGGTCGCCGTATCATTAAAAAAAAAAAAAAGGTGAAAAGAGATGGAAGAGAGTAGAAGGACACTGATGAATAGGGGCGACGTGTCAGGCTGACAACGTGATGATTGGGAGGTATTGAAAGAAGGAGCAAAGCAAAACATACAGAAGGTGAG
+
DEEDEFFFFFDDAFGGGGGGGGGGGHHGGHHHHHHHHHGHHFFHHHHHHGHHGGGGHHHGGGGGEEGHHGHHHHGHHHGHHHHHHGHHFHGFG@FGHHGG?EFE3///E</F0FHHHGHHFGGGFG/>--..<01011/./<100/0/../.<11111.../.00011111100..------.//11//.../01.-<../<1111.<..-.011111:1/./...../0:/0/0/..0100110<.001<
@M03495:530:000000000-LYBTV:1:2101:18730:19347 2:N:0:CATCACCC+TGCTATAT
ATATTTTGCCGTTGATAAACCAGCTAATCCTGAAAAAAAAATCAAAGCTAAAAACTACAATGCTAAGACCACGATGTGACTGCTATCAAAGTTAGATATATATGTAAATTATTCATCTGTCAAATCCTAGAATTATATCATACCTGCTCCAGCAATCACGACCTGTCCTGGCAAACAACCTGCAGAAAAGCCAATCAAATATATTTTCACAAGAGATGGAATGTGAGGCAATAATAGAGTACAAAGGTTGA
+
BBBCCFFFFFCAEGGGGGGGGGHHHHHHGHHHHHHHHGGGGHHHHHHHHHHGHHGHHHHHHHHHHHHHHHGHGGHGHHHHHHHHHHHHHGHHHHHGHHHHGHHHHHHHHHHHHHHHHHHHHHHHHHHHGHHHHHHHHGHHHHHHHHGHHHGHHGFHFGHGGGGGHHHHHHHHHHFHHHHDGFAGGHEHHHGAGFBBGG0DFHHGHGHBGGHFHHHHHHFHBGHBFBBF.EGGGG0B00;0CFFFFGBFFBC
@M03495:530:000000000-LYBTV:1:2101:16085:19349 2:N:0:CATCACCC+TGCTATAT
ATATTTTGCCGTTGATAAACCAGCTAATCCTGAAAAAAAAATCAAAGCTAAAAACTACAATGCTAAGACCACGATGTGACTGCTATCAAAGTTAGATATATATGTAAATTATTCATCTGTCAAATCCTAGAATTATATCATACCTGCTCCAGCAATCACGACCTGTAATGGTTTAGTGGGTTGTTCACTGTTTCTGAAAAATGAAGATAGTTGTCCAGCTTCCAAAAAGTTTATTGTGTTTTCTAGTGGAG
+
AABBBFFFFFDAGGGGGGGGGGHHHGHHGGHHHFHGHGGGGFHFHHHFHHHHHHGHHGHHHHHHHHHHHHGHGGHGHHHHHHFHHHHGGGHGHHHHHHHHHHHHHHHHHHHHHHHHHHHHHHHHHHHHHHHHGHHHHHHHHHHFHHFHFEHHGHHHGHHGFGGGHHHHHHHGHHHFFGFHDGGGHHHHHFDHHHFHHHHHCGFF0CGHFG;GHHGHHHGHFGFBCGEEE9FGGGGGFF/=BCFGGGGGGGE
@M03495:530:000000000-LYBTV:1:2101:4642:19356 2:N:0:CATCACCC+TGCTATAT
ATATTTTGCCGTTGATAAACCAGGGACTCAGGCTGGACCAAAGCTCACATGCTGACAGATCGGAAGAGCGTCGTGTAGGGAAAGAGTGTATATAGCAGTGTAGATCTCGGTGGTCGCCGTATCATTAAAAAAAACATGAAACATGTGAACAGAGGGGTACAAACAGTTACTCTAAACTCACACGATACGGCAGTAGACACAATTCGCAACATAGTATCTCTCCACTCTACAGCTGCACTGTCGATGTGTAA
+
BCCCCFFFFFCCGGGGGGGGGGHGGGGHHHHHHHFGHHHHHHHHHHHHHHHHHHHHHHHHHHGGGGHHHGGGFEEHHHHGGHHGFHGHHHHHEHHHHGFFHHHGHHHHFF?EFEFECFE/?GFHBBBF?3FDFD/?111111011111111000..-<.00=0../=0<0000;000000:00:-..:..---900000//.0;0...;-.90000000000/0/0/000000000/00/0;...0.0000
@M03495:530:000000000-LYBTV:1:2101:9751:19356 2:N:0:CATCACCC+TGCTATAT
ATATTTTGCCGTTGATAAACCAGGACTCAGGCTGGACCAAAGCTCACATGCTGACAGATCGGAAGAGCGTCGTGTAGGGAAAGAGTGTATATAGCAGTGTAGATCTCGGTGGTCGCCGTATCATTAAAAAAAAAAAAAGAAAAAGAGAGGAGAAAGGACAGGACATGGAAGTAGATCAAGTGATGACAGACGGAGGTAAATATACGAGTAATAGAGAGGCGATCAGTGTTGGACAAGTGATGTAATAGAAA
+
BBBCCFFFFFCBGGGGGGGGGGHGHHHHHHHHHHGHHHHHHHGHGHHHHHHHHHHHHHHHHGGGGHHHGGGGFFHHGHGGHHHHHHHHHGHGHHHHHHGFGGB4GFHHGEGGE3EEGG?DFHHDDHDDFGGCG?<-<<...//<..//.....:00./:/..../00/00/0<1111:00111111000/<-...-.0111111::9..:11111119..---..011<<..0:0.<111<11111<1111
@M03495:530:000000000-LYBTV:1:2101:13887:19359 2:N:0:CATCACCC+TGCTATAT
ATATTTTGCCGTTGATAAACCAGCTAATCCTGAAAAAAAAATCAAAGCTAAAAACTACAATGCTAAGACCACGATGTGACTGCTATCAAAGTTAGATATATATGTAAATTATTCATCTGTCAAATCCTAGAATTATATCATACCTGCTCCAGCAATCACGACCTGTAATGGTTTAGTGGGTTGTTCACTGTTTCTGAAAAATGAAGATAGTTGTCCAGCTTCCAAAAAGTTTATTGTGTTTTCTAGTGGAG
+
AAABBFFFFFBBGGGGGGGGGGGHHHHHHHHHFHHHHGGGCHHFHHBGGFHEHHGHHGHHGHHHHHHHHHGHGGHGHHFGFHBGHHGHHHHHFHHHHHHHHHHHHHHHHHHHGGHHHHHHHGHGHHHHHHGHHHHHHGHHHHECGHAGGBHHGF2FGHHGGGGGGGHHHHFF1GFGGEHHGGGGHHGHGHGHFHHHHHHFHGFH0FGHHHHFHHGHGE/GHHFB:CAEDFFFGGFFGGFBFGEFFGGGGGE
@M03495:530:000000000-LYBTV:1:2101:13168:19405 2:N:0:CATCACCC+TGCTATAT
ATATTTTGCCGTTGATAAACCAGCTAATCCTGAAAAAAAAATCAAAGCTAAAAACTACAATGCTAAGACCACGATGTGACTGCTATCAAAGTTAGATATATATGTAAATTATTCATCTGTCAAATCCTAGAATTATATCATACCTGCTCCAGCAATCACGACCTGTCCTGGCAAACAACCTGCAGAAAAGCCAATCAAATATATTTTCACAAGAGATGGAATGTGAGGCAATAATAGAGTACAAAGGTTGA
+
AABABFFFFFBAEGGFGFGGGGHHHGHHHHHHHHHHHGGGGHGHHHFEHHHHGHGHHFHHHHHHHHHHHHHHGGHGHHHHGHFGHHFHHHHHHHHHHHHHHHHHHHHHHGHHHHHHHGHHHHHHHHHHHHHGHHHHHHHGHHGHHHHHHHHHGHGHFHHGGGGGHHHHHHGHHHHHHHHGHHGHHHHHCFHGHGHGHH0DHHHGHFHHHHHHHHHGHHHHGHHGFCFGEGGBCC9FFFG0CFGGGEGBFFF
@M03495:530:000000000-LYBTV:1:2101:27239:19413 2:N:0:CATCACCC+TGCTATAT
ATATTTTGCCGTTGATAAACCAGCTAATCCTGAAAAAAAAATCAAAGCTAAAAACTACAATGCTAAGACCACGATGTGACTGCTATCAAAGTTAGATATATATGTAAATTATTCATCTGTCAAATCCTAGAATTATATCATACCTGCTCCAGCAATCACGACCTCCTGGCAAACAACCTGCAGAAAAGCCAATCAAATATATTTTCACAAGAGATGGAATGTGAGGCAATAATAGAGTACAAAGGTTGAAC
+
BAABBFFFFFB2EGGGGFGGGGGHFHFHHHFFHHGHHFG2EHFHHFHEFBGH3FEFFCHEFGB5@FGHHHEGEFEEGHG4G33FGBBFHHH4GHEHHHHHHHHH?FFHFFGHHGHHFGHHFFFHHFH4GHEGFHHDGGHHHH3C3GGGHHHHGGFGHHHCDFGGHAFFHAHCHHH..>FGCHF1GHBCF.C/GFHHHHB0DDH0CCGHBGHHHHCHBFHCC0;C09.EFFGFBFGEG0C;F09CBFFGGG0
@M03495:530:000000000-LYBTV:1:2101:4246:19427 2:N:0:CATCACCC+TGCTATAT
ATATTTTGCCGTTGATAAACCAGCTAATCCTGAAAAAAAAATCAAAGCTCACATGCTGACAGATCGGAAGAGCGTCGTGTAGGGAAAGAGTGTATATAGCAGTGTAGATCTCGGTGGTCGCCGTATCATTAAAAAAAAAAAAAAGGACGATAGGAGATGTTGTGATGGGTGAGCAAAGAAGGAAGGAAATGATCGACTGAGCTGGATTGTGTCCAAATGAAGACTAATAAGATAGAACGAGGATCAAGGCA
+
AAABCFFFFFDCGGGGGGGGGGHHHHHHHHHHHHHHHGGGGHHHHHHHHHHHHHHHHHHHHHHHHHGGGGHHHGGGGGGFHHHGGHHHGHHHGHHHHHHHHHHGFGGGBGHHHGFFG?BC@DG/<F@GFFGGHHHGCF?D-<--:./.--.:./0/./:000/.0000.;9..00/0//./..:.../;00000..-..00000/.;0/00/00000:00000/000000000:0000...;-//.000..
@M03495:530:000000000-LYBTV:1:2101:7526:19469 2:N:0:CATCACCC+TGCTATAT
ATATTTTGCCGTTGATAAACCAGCTAATCCTGAAAAAAAAATCAAAGCTAAAAACTACAATGCTAAGACCACGATGTGACTGCTATCAAAGTTAGATATATATGTAAATTATTCATCTGTCAAATCCTAGAATTATATCATACCTGCTCCAGCAATCACGACCTGATAATGGTTTAGTGGGTTGTTCACTGTTTCTGAAAAATGAAGATAGTTGTCCAGCTTCCAAAAAGTTTATTGTGTTTTCTAGTGGA
+
AAABCFFFFFBCGGGGGGGGGGHHHHHHHHHHHHHHHGGGGHGHHHHHHHHHHHGHHHHHHGHHHHHHHHHHGGHGHHHHHHHHHGHHHHHHHHHHHHHHHHHHFGHHHHHHHGHHGHHHHHHHHHHHHHHHHHHGHHHHHHFFHHEHHHHHHHGHHHHGGGGGHHHBFHHHHHHHHHHFHDGGGHFFHHGHHHHHHGHHGHHHFCHHHHHHHCGGFGGBCHHBGFHFGDBFFFGGGGFFGFGFGFGFFF0
@M03495:530:000000000-LYBTV:1:2101:18745:19471 2:N:0:CATCACCC+TGCTATAT
ATATTTTGCCGTTGATAAACCAGCTAATCCTGAAAAAAAAATCAAAGCTAAAAACTACAATGCTAAGACCACGATGTGACTGCTATCAAAGTTAGATATATATGTAAATTATTCATCTGTCAAATCCTAGAATTATATCATACCTGCTCCAGCAATCACGACTCCTGGCAAACAACCTGCAGAAAAGCCAATCAAATATATTTTCACAAGAGATGGAATGTGAGGCAATAATAGAGTACAAAGGTTGAACC
+
BBBCCFFFFFCAGGGGGGGGGGHHHHHHHHHHHHHHHGGGGHHHHHHHHHHHHHGHHHHHHHHHHHHHHHHHGGHGHHHHHHHHHHHHHHHHHHHHHHHHHHHHGHHHHHHHHHHHHHHHHHHHHHHHHHHHGHHHHHHHHHHHHHHHHHHHGHHHHHHGGGGGHHHHHGHHHHECGHHGHHHHHFGHHHHHHHHGHBHHHHHGHGHHGGFFFGHHHHGHHGFHHGGGGGGGGFFFFFFGGGGFFFFFGEE
@M03495:530:000000000-LYBTV:1:2101:24547:19478 2:N:0:CATCACCC+TGCTATAT
ATATTTTGCCGTTGATAAACCAGCTAATCCTGAAAAAAAAATCAAAGCTAAAAACTACAATGCTAAGACCACGATGTGACTGCTATCAAAGTTAGATATATATGTAAATTATTCATCTGTCAAATCCTAGAATTATATCATACCTGCTCCAGCAATCACGACCTGTAATGGTTTAGTGGGTTGTTCACTGTTTCTGAAAAATGAAGATAGTTGTCCAGCTTCCAAAAAGTTTATTGTGTTTTCTAGTGTAG
+
3AABAFFFFFBBGGGGGGGGGGHHHHHHHHHHHHHHHGGGGHHHHHFBGHHHGHGHHHHHHHGHHHHHHGHHGGHGHEBGFHFHHGFHFHHHFHFGHHHHHHHHGGHHHGHHHHFHHHHHEHHHHHFGHFFHHHHHHHHHHHHHHHEHHGGHHH2FHHFDDGGGHGGHFGHFHHHHHHGHGGCGHHHGHHHHHGHHHHDGFEFG0CFHHHGEHHGFHFHHHFHFHHEEABFFFFFGGGFGGGFBFFFG00;
@M03495:530:000000000-LYBTV:1:2101:20467:19485 2:N:0:CATCACCC+TGCTATAT
ATATTTTGCCGTTGATAAACCAGCTAATCCTGAAAAAAAAATCAAAGCTAAAAACTACAATGCTAAGACCACGATGTGACTGCTATCAAAGTTAGATATATATGTAAATTATTCATCTGTCAAATCCTAGAATTATATCATACCTGCTCCAGCAATCACGACCTGTAATGGTTTAGTGGGTTGTTCACTGTTTCTGAAAAATGAAGATAGTTGTCCAGCTTCCAAAAAGTTTATTGTGTTTTCTAGTGGAG
+
AABBBFFFFFBBGGCGGGGGGGHGGHFHHGHCFGHHGGGGGHGHFDGHGHHHHHGHHHHHHFHHGHHHHHHHGGHGHHFHFHEHHHHHGBGHHGFHHHHHGHHHBDHHHHHHGHHHHHGHHHGHHGHHHEHHHHHGFHHHHGHEHH0FHFHHFHHHHHFDFFGGHGHEHGHHHEGHFHHGDGGGHHFFGHHFGFHGF=<DGFHHBGCGHHHHHGGHEFGHGHHFHFE.90;FFGGFFBCFFE0;BFGBFBE
@M03495:530:000000000-LYBTV:1:2101:21214:19498 2:N:0:CATCACCC+TGCTATAT
ATATTTTGCCGTTGATAAACCAGGCGGACCAAAGCTCACATGCTGACAGATCGGAAGAGCGTCGTGTAGGGAAAGAGTGTATATAGCAGTGTAGATCTCGGTGGTCGCCGGATCATTAAAAAAAAAACAAAAAAACATTGCTCTATAATGATAGATATAATTAGACACTAGGATTGTATAGGGGGTGCATTCGATGGTGTACAAGGACATAATTGTAGATTTCACGTGGACTAACGTTGCACCTCATGACC
+
CCCCCFFFFFCAGGGGGGGGGGHGHGGGGGHHHHHHHHHHHHHHHHHHHHGHHGGGGGHHGGGGGGGFHHGFHHHHHHHHHHHHHHHHGHGHHHHHFHHGGFGD?B<EDC/<EGHHGFH2>2@DDGG.....<--..0:00:0;C000;000000000:;00;0000/0/0/00;/0;000:..---.000000:0.0::00000...::000:;00:0000000..;9A00/00.//..:0//;00:000
@M03495:530:000000000-LYBTV:1:2101:23329:19499 2:N:0:CATCACCC+TGCTATAT
ATATTTTGCCGTTGATAAACCAGGACTCAGGCTGGACCAAAGCCACATGCTGACAGATCGGAAGAGCGTCGTGTAGGGAAAGAGTGTATATAGCAGTGTAGATCTCGGTGGTCGCCGTATCATTAAAAAAAAAAATAACATACAGGATCCAGCACTCACGACGTGTAATGGTGTAGTGGGTTGTACAATGAGTATGAAAAATGAAGATCGTAGTTCAGCGTCGAAAAAGATTATTGTGGTGTGTAGTGGAG
+
ABCCCFFFFFCCGGGGGGGGGGHGDFGFHGFGGFGHGHHGHEHGHFFHBGHHHHHHHHHFDAFCHFFGFGG>EBFGFGFGHHFH43FFGHHHFHB3G3GG@GG4E4?/?/EE3E@/<//0FH3?33D3B/>@//-011><1>1>1>.0//0<</.</<<..--:://;<000;.00;:....9900000900;0;BBB009.;B0//;/.:...///9/...--..-:A.:////9/9.:9:..:///;;.
@M03495:530:000000000-LYBTV:1:2101:28066:19499 2:N:0:CATCACCC+TGCTATAT
ATATTTTGCCGTTGATAAACCAGAACCATCCAAAGCTCACATGCTGACAGATCGGAAGAGCGTCGTGTAGGGAAAGAGTGTATATAGCAGTGTAGAGCTCGGTGGTCGCCGTATCATTAAAAAAAAGAAAACGGATGGTCTAAGTGGTGGGGATGACAGCATGTAGAATGAGAAGAGCGATAGTCTGCGATTCATGAGGCATACCACGACTACAAAGCAGATATGAGAGGCTGATGTAGCATGAGCACTCT
+
BBABBFFFFFBBGGGGGGGGGGHHHHHHGHHHHHHHHHHHHHFFHHHHHHHGHHGGEDHFFGEEFFEGCFGGGHHHHHHHHHHGGHG4GHHHBDG43@3FAF?>E>BE/>E//00BF4FFFFBDCF/?0220///?//?1<11<111<..-<...0000./00<0000000;0;/0./--.9.;00;0--.;00;000/..000/00.9-.-/000//0//00000000.....00;0000000000.0/0
@M03495:530:000000000-LYBTV:1:2101:8899:19519 2:N:0:CATCACCC+TGCTATAT
ATATTTTGCCGTTGATAAACCAGTCTCCAAAGCTCACATGCTGACAGATCGGAAGAGCGTCGTGTAGGGAAAGAGTGTATATAGCAGTGTAGATCTCGGTGGTCGCCGTATCATTAAAAAAAAAAAAAAAGAAAAATGTGGATGTAGGAGGAGTAGAGCGAGTTAATAATAGAGAGGATGGTCGTGAACCAGATTTGATGACGTGTAGGCACAGTGTGTACATCGAGACGGGGTGATATAAGATGTGGAGT
+
ABBCCFFFFFCCGGGGGGGGGGHHHHHHHH5BBBFHHHHHHHHHHHHHHHHGGGGHHHGGGGEFHHHHGHHHHHHHHGHHHHHHHHHGHFGGFFHHHHF?EGFDFCFG?AFFHFFGGFHHG<@>@//<--.../<..000000000=00/...//:000---:.00909090000.../9.00--./.0..;.000000000.../90000.//;090;00000./.....----.0000000000000.9
@M03495:530:000000000-LYBTV:1:2101:7773:19519 2:N:0:CACCACCC+TGCTATAT
ATATTTTGCCGTTGATAAACCAGCTAATCCTGAAAAAAAAATCAAAGCTAAAAACTACAATGCTAAGACCACGATGTGACTGCTATCAAAGTTAGATATATATGTAAATTATTCATCTGTCAAATCCTAGAATTATATCATACCTGCTCCAGCAATCACGACCTGTAATGGTTTAGTGGGTTGTTCACTGTTTCTGAAAAATGAAGATAGTTGTCCAGCTTCCAAAAAGTTTATTGTGTTTTCTAGTGGAG
+
AAAAAFFFFFBAFGGGGGGFGGHHHHHHHHHHHHHHHGGGGHHHHHHHHHHHHGGHHFHHHHGHHHHHHHHGGGHGHHHHHHHHGHHHHHHHHHHHHHHHHHHHGHHHGHHHHHHHHHHHFHHHHHHHHHGHHGHHHHHHHHHHHHHHGHGHGHHHHFHGDCCDHHHGHHGGGHHGDBFC>FCDHHHHHHFHGHHHHHHHHHHHHGGHHHHHHHBGHHHHEHHHFH.EGFFGEFFFFBCFGGGBFGBBFFE
@M03495:530:000000000-LYBTV:1:2101:28393:19558 2:N:0:CATCACCC+TGCTATAT
ATATTTTGCCGTTGATAAACCAGGACTCAGGCTGGACCAAAGCTCACATGCTGACAGATCGGAAGAGCGTCGTGTAGGGAAAGAGTGTATATAGCAGTGTAGATCTCGGTGGTCGCCGTATCATTAAAAAAAAAAAACTTGACTTGTTTGTTTTAGCATGATACGGTATTTAATGCCACATGGTAGACAAGTAAGGAATCAAGTTAGTGTCCGAAACGTAAGGTATTAGTGGATGATACTTTGGCTGTAGG
+
ABBBBFFFFFBAGGGGGGGFGGHEGHHHHHHGHHGHHHGHHHHHFHHHHHGHHFGHHGHFHGFGFAGGFGGE>EFGGHGGGGHHHHH4GHHHGHHGFHHFGBGGGF4BEEEE?3<//>>EHFFBG33332B/</<-<.1<1000=0=0//////0/000<0;00..:..;000;0:00;.00/00;090/.9000/;/09000009000000..9--.9...;//////:/.///////;/////9.9///
@M03495:530:000000000-LYBTV:1:2101:9225:19566 2:N:0:CATCACCC+TGCTATAT
ATATTTTGCCGTTGATAAACCAGCTAATCCTGAAAAAAAAATCAAAGCTAAAAACTACAATGCTAAGACCACGATGTGACTGCTATCAAAGTTAGATATATATGTAAATTATTCATCTGTCAAATCCTAGAATTATATCATACCTGCTCCAGCAATCACGACCTGTCCTGGCAAACAACCTGCAGAAAAGCCAATCAAATATATTTTCACAAGAGATGGAATGTGAGGCAATAATAGAGTACAAAGGTTGA
+
AB?ABFFFFFBBGGGGGGGGGGHGHHHHHHHHHHHGHGGGGHHHHHHGHHHHHHGHHHHHHHHHGHHHHHHHGGGGHHHHHHGHHHHHHHHHHHHHHHHHHHHHHHHHHHHHHHHHHHHHHHFHHHHHHHHHHHHHHHHHHHHHHHEHHHHHGGGHGFHGGGGGGHHHHHHHHHHHHHHGGHHGH1FGHHGFHFHHHHHHHHHHHHFHHHHHHHGBGHHHBGGFFFGGGGGGGFFFFBB;BFGGFFGFGGF
@M03495:530:000000000-LYBTV:1:2101:24082:19569 2:N:0:CATCACCC+TGCTATAT
ATATTTTGCCGTTGATAAACCAGGACTCAGGCTGGACCAAAGCTCACATGCTGACAGATCGGAAGAGCGTCGTGTAGGGAAAGAGTGTATATAGCAGTGTAGATCTCGGTGGTCGCCGTATCATTAAAAAAAAAAAAAGAGAAGATATATAGGGAGGTTGTTGAATCGAGAAACAGAAAGCTCATTGATGAACAGATAGTGGAGTGTGGCAAATAATGCAGAGGGTATGGGTATGAGTGAGGACGATGAGA
+
CCDDCFFFFFDDGGGGGGGGGGHGHHHHHHHHHHGHHHHHHHHHHHHHHHHHHHHHHHGHHGFGGHHGGGGFEFHHHHGFHHHHHHHHHHHGHHHHHHHFGFF44FGFGAFF/3>/?E//?FHHGHBGDD@FGGG?C-..//0/01111<1<0./.-.//<.:1111..9..0////000/<0:11111:<111//111:1.0.:.11../0.111111111..../00/./100111010.0<--..101
@M03495:530:000000000-LYBTV:1:2101:22615:19571 2:N:0:CATCACCC+TGCTATAT
ATATTTTGCCGTTGATAAACCAGCTAATCCTGAAAAAAAAATCAAAGCTAAAAACTACAATGCTAAGACCACGATGTGACTGCTATCAAAGTTAGATATATATGTAAATTATTCATCTGTCAAATCCTAGAATTATATCATACCTGCTCCAGCAATCACGACCTGTAATGGTTTAGTGGGTTGTTCACTGTTTCTGAAAAATGAAGATAGTTGTCCAGCTTCCAAAAAATTTATTGTGTTTTCTAGTGGGG
+
ABBCCFFFFFCAFGGGGFGGGGHHHGHHHHHHFHGHHGGAE13ABG52B5DGHF1B533FA3B5DG3BBGF??0?11@B443?4443BFG3BB44B44444@4@44DHFF?4FFD44B44B4GGD3FD44?F4F44443B3B3??2023B2222F2C2=?//</0=?F11F?FC111<<FAF-.>11=00=GG0<00=DGHCGFHB0;0::CB;0;;:/0C0:CGGA9-.;B;0B0;0/;BF0009;9A.-
@M03495:530:000000000-LYBTV:1:2101:26931:19572 2:N:0:CATCACCC+TGCTATAT
ATATTTTGCCGTTGATAAACCACCCTCCCTGTGGTCGTTATCTTGCTCCTTCTGTCGTCAACGAATTTACTAATTCCAAAGCTCACATGCTGACAGATCGGAAGAGCGTCGTGTAGGGAAAGAGTGTATATAGCAGTGTAGATCTCGGTGGTCGCCGTAGCATTAAAAAAAAGAAACATGCGAAGTAGCACAGCACTCTACGCCAAGTGACAGAAGCAAGTAGATGAGATAGCATGAAAGAGATGTTGAGT
+
AAAABFFFFFCAGGGGGGGGGGGGGFGFGGHHHHHHGFFHHFHHGBHFGFHHHGHHGGGHGHGGGHHHHHHHHHHHHHHHHHHHHHHHHGHHHHFHFGGHGGGEGHHGGGGEF/2FGG?FHA3GGHGHFDFHHHHGFG?BGF@222@//?//?@//>/...>F1FGDGD--<..:///000..--.00000/;./.0/000.--.-.000009/00:0/:00;00900000000000000///000000;0
@M03495:530:000000000-LYBTV:1:2101:14015:19581 2:N:0:CATCACCC+TGCTATAT
ATATTTTGCCGTTGATAAACCACCCTCCCTGTGGTCGTTATCTTGCTCCTTCTGTCGTCAACGAATTTACTAATTCCAAAGCTCACATGCTGACAGATCGGAAGAGCGTCGTGTAGGGAAAGAGTGTATATAGCAGTGTAGATCTCGGTGGTCGCCGTATCATTAAAAAAAAAAAAAGGTGAGAGAAACGAGCAAGGAGGCTGTGAAGAAGCACAATTAAGATAGACTGGTAGAGACGAGCACATCTATAA
+
BCCDCFFFFFCBGGGGGGGGGGGGGHHGGHHHHHHHGGGHHHHHHGHHHHHHHGHHGGGHGHGGGHHHHHHHHHHHHHHHGHHHHHHHHHHHGHHHFHHHGGGGGHHGGGGFGHHHHFHHHHBGGGFFHHHHHHGFHFBFGD@GGFFE/?E?1A/AE/.<0>11>DG<FC?CC?---..000.00.00/...--//.......:<000<//00<//<000000::0000.:00000/.----./0000000
@M03495:530:000000000-LYBTV:1:2101:22214:19581 2:N:0:CATCACCC+TGCTATAT
ATATTTTGCCGTTGATAAACCAAAGCTCACATGCTGACAGATCGGAAGAGCGTCGTGTAGGGAAAGAGTGTATATAGCAGTGTAGATCTCGGTGGTCGCCGTATCATTAAAAAAAAAAAGATAGACGATAATGGGGGAAGGGGCATATGGAAGGGACATAAGGAGTGGGGTGAGGGGAGATATTGGAGGAGTGAGTGGGTATGGGTAGAGTATGAGTGATTGGATGTAGCGCAGTGGGGGGAGAGGACGAG
+
BCCCDFFFFFDCGGGGGGGGGGHHHHHHHHHHHHGHHHHHHHHHGGGGHHHGGGGGGHHHHGHGHHFHHHHHHHHHHHHHHGHHHFFFHHHGEFG?3EEFGE/GGHFHHHGHFECCC<///11111/////1110.--..<.---<011110/.....011100.<...-.-....-.-./1111<0/.<./.1010..910:/./1.11111111101111<00:0111<---<0/.-9---.<...---
@M03495:530:000000000-LYBTV:1:2101:7243:19602 2:N:0:CATCACCC+TGCTATAT
ATATTTTGCCGTTGATAAACCAGCTAATCCTGAAAAAAAAATCAAAGCTAAAAACTACAATGCTAAGACCACGATGTGACTGCTATCAAAGTTAGATATATATGTAAATTATTCATCTGTCAAATCCTAGAATTATATCATACCTGCTCCAGCAATCACGACCTGTAATGGTTTAGTGGGTTGTTCACTGTTTCTGAAAAATGAAGATAGTTGTCCAGCTTCCAAAAAGTTTATTGTGTTTTCTAGTGGAG
+
AABCBFFFFFBAFGGGGGGGGGGHHHHHHGHHGHHHHGFGGHHHHHHHHHHHHHGHHHHHGHHGHFHHHHHHGGHGHHHHGFGHGHHHHHHHHHGGFHFHHHHHFHHHHGHHFHHHHFGHHGHHHHHHHGHHHHHHHHHHHHHHHHHHHHGGHHHHHEHFGGGGHFB1GFB1FFHHGGFHGFFGHHGHHHGGHHHHHHDGGFDDGGHHHGHHHHFBHHBGFFBFFFEEAFF9;;BBFFCCFF009000;0.
@M03495:530:000000000-LYBTV:1:2101:23300:19608 2:N:0:CATCACCC+TGCTATAT
ATATTTTGCCGTTGATAAACCAGCTAATCCTGAAAAAAAAATCAAAGCTAAAAACTACAATGCTAAGACCACGATGTGACTGCTATCAAAGTTAGATATATATGTAAATTATTCATCTGTCAAATCCTAGAATTATATCATACCTGCTCCAGCAATCACGACCTGTAATGGTTTAGTGGGTTGTTCACTGTTTCTGAAAAATGAAGATAGTTGTCCAGCTTCCAAAAAGTTTATTGTGTTTTCTAGTGGAG
+
ABBCCFFFFFCCGGGGGGGGGGHGHHHHHHHHHHHFGGGEEHHHHHFGHHFGHHGFHHHHHHHHHHHHHGHHGGHGHHHHHHFHFHHHHHHHHHHHHHHHHHHHFFHHHHHHHHHHHHHHHHHGHHHHHHHHGHHHHHHFHHGFHHHHFHHGHHHHHHHGGGGGHGHBGHGGGHHHBGHHGGGEHHGHHHFHHHHHHHFHHHGH0CCGC;CCGGHGHHEFHEFFGFEFEGGGGGGGGG9FGGFGGGGGGBE
@M03495:530:000000000-LYBTV:1:2101:8350:19611 2:N:0:CATCACCC+TGCTATAT
ATATTTTGCCGTTGATAAACCAGCTAATCCTGAAAAAAAAATCAAAGCTAAAAACTACAATGCTAAGACCACGATGTGACTGCTATCAAAGTTAGATATATATGTAAATTATTCATCTGTCAAATCCTAGAATTATATCATACCTGCTCCAGCAATCACGTCCTGTCATGGTTTAGTGGGTTGTTCACTGTTTCTGAAAAATGAAGATAGTTGTCCAGCTTCCAAAAAGTTTATTGTGTTTTCTAGTGGAG
+
A?AAAFFBBFD>EGAFG3111FGGFBG3BFFBFFF1FEC?A0BAAG1CDFHHFF/FGBCHGEBGHHHBD0B>/??/>@2B21>F@20@FHB1@221FBGDEGHG22F>GFG2222BGGFFF221B11BG>11>BE22F2BBDH0DD01B11<FG01@11?0?/?1F11FFFBFFFF11FCEACGHDB1FG<GD0000=DD.C0BGH00D;:0CH0:CCG0C0/CC0..;09BFFGGGGFGGGGFFGBB.0A
@M03495:530:000000000-LYBTV:1:2101:22073:19626 2:N:0:CATCACCC+TGCTATAT
ATATTTTGCCGTTGATAAACCAGCTAATCCTGAAAAAAAAATCAAAGCTAAAAACTACAATGCTAAGACCACGATGTGACTGCTATCAAAGTTAGATATATATGTAAATTATTCATCTGTCAAATCCTAGAATTATATCATACCTGCTCCAGCAATCACGACCTGTAATGGTTTAGTGGGTTGTTCACTGTTTCTGAAAAATGAAGATAGTTGTCCAGCTTCCAAAAAGTTTATTGTGTTTTCTAGTGGAG
+
3AABBFFFFFBAGGGGGGGGGGHHHHHHHHHHHHHGHGGEEHFGHHHHHHGHGHEGHHHHBFHFFHHHHGHHGGHGHHHHGDFHGFFGGBGGHHGHHGHHHHHHGHHHHHHHHHGHHHHHHHHHHHHHHHHGHHHHHHHFHHHBGH0GBGFHHHHHGHHGGGGGHHHGHGGHHHHHFHHHGGGDFFHFHHHHHHGHHGFHHFGHFHHHHHHFHHFFHHEGHFCF0C.AEBFGGGB0FC/;FGBFGGGG?B?
@M03495:530:000000000-LYBTV:1:2101:19238:19635 2:N:0:CATCACCC+TGCTATAT
ATATTTTGCCGTTGATAAACCAGCTAATCCTGAAAAAAAAATCAAAGCTAAAAACTACAATGCTAAGACCACGATGTGACTGCTATCAAAGTTAGATATATATGTAAATTATTCATCTGTCAAATCCTAGAATTATATCATACCTGCTCCAGCAATCACGACCTGTAATGGTTTAGTGGGTTGTTCACTGTTTCTGAAAAATGAAGATAGTTGTCCAGCTTCCAAAAAGTTTATTGTGTTTTCTAGTGGAG
+
AAABBFFFFFBBGGGGGCDGGGHHHGHHHHHHFHHHHGGGGHHHHHHHHHHHBBFHHHHGHHHHHHHHHHHHGGHGFGHHHGFHHHHHHGGHBGHHHHGFHGHHFGHHHHHHHHGHHHHHHHFHHHHHGHHHHHHGHHHHHHHEHHHHHHHHHHFHHGHGGGGGHHHFGHHGFFEGGGFHDFGGHHHGHHGHHFGHGF0GFFHG=GCGFBCHHGF0;CFHHFHFHH.A.0C;BFEFGFFFGGBFFFGGEBE
@M03495:530:000000000-LYBTV:1:2101:2725:19636 2:N:0:CATCACCC+TGCTATAT
ATATTTTGCCGTTGATAAACCAGCTAATCCTGAAAAAAAAATCAAAGCTAAAAACTACAATGCTAAGACCACGATGTGACTGCTATCAAAGTTAGATATATATGTAAATTATTCATCTGTCAAATCCTAGAATTATATCATACCTGCTCCAGCAATCACGACCTGTAATGGTTTAGTGGGTTGTTCACTGTTTCTGAAAAATGAAGATAGTTGTCCAGCTTCCAAAAAGTTTATTGTGTTTTCTAGTGGAG
+
?AAAAFFDFFD1AAAGGFB1FGGCGDGHB3DDG1FFHG/AEHHFFHHGHEHGFG?GGFHH111FGHFG10FF/EG/>1FB@GBD1202FFGHFHBGHHHHBGHH>DFGHDGFG222GHB2GH2GHFGHGFHFGGGFFH22BFF01DAGF1GHFFGGGGCCG//AC<GGHF<1?CGF1FGHFGG?.=FBGGDHHBFFBG0GHHEHHG0;CGG0GHB0CBB0CCCB0C.9.;F00C;CFBFFB/BF0C;F.09
@M03495:530:000000000-LYBTV:1:2101:14774:19638 2:N:0:CATCACCC+TGCTATAT
ATATTTTGCCGTTGATAAACCAGCTAATCCTGAAAAAAAAATCAAAGCTAAAAACTACAATGCTAAGACCACGATGTGACTGCTATCAAAGTTAGATATATATGTAAATTATTCATCTGTCAAATCCTAGAATTATATCATACCTGCTCCAGCAATCACGACCTGTCCTGGCAAACAACCTGCAGAAAAGCCAATCAAATATATTTTCACAAGAGATGGAATGTGAGGCAATAATAGAGTACAAAGGTTGA
+
>AABBFFFFFBAGGGGGFFGGGHHHHHHHHHGGFHHHGGGGHBGHGHFHHHHGHGHHFHFHHHGHHFHHFHHDEEF14@44F3GHHGHHBBGFHBFHE4@FFHHFFHBHGGHHHGHHHGHDHHGHDGHHHHFHHFHFG3FFFFCDHAGGHGHGC@F2FCECDCDGHH1GH<0FGFFGCGEFHEGHHHFHEHHH<<CGGHHHHHFHFHCB0GFHCHHFF/CGHHFGFFF?FFGFCFGGGG0CBFGBF/;9B9
@M03495:530:000000000-LYBTV:1:2101:24945:19643 2:N:0:CATCACCC+TGCTATAT
ATATTTTGCCGTTGATAAACCAGCTAATCCTGAAAAAAAAATCAAAGCTAAAAACTACAATGCTAAGACCACGATGTGACTGCTATCAAAGTTAGATATATATGTAAATTATTCATCTGTCAAATCCTAGAATTATATCATACCTGCTCCAGCAATCACGACCTGTAATGGTTTAGTGGGTTGTTCACTGTTTCTGAAAAATGAAGATAGTTGTCCAGCTTCCAAAAAGTTTATTGTGTTTTCTAGTGGAG
+
BBCCCFFFFFCBGGGGGGGGGGHHHHHGHHHHHHHHHGGGGHHHHHFFGHGFGHGHHHHHHHHHHGHHHHGHGGHGHHHGHHGHHHHHHHHGHHHHHHHHHHHHHHHHHHHHHHHHHGHHHHHHHHHHHHHFHGHHGHHHHHHHHHGGHHGHGHHHHHHGGGGGGHHHGHGFDHHHHGHHGGGGHHHHHHHHHGHHHGHGHHHHEHHHHHHHHHHHHFHHGFHFGFEGDBFGGGFEFFFGGGEGGGGGFFG
@M03495:530:000000000-LYBTV:1:2101:27437:19660 2:N:0:CATCACCC+TGCTATAT
ATATTTTGCCGTTGATAAACCACCCTCCCTGTGGTCGTTATCTTGCTCCTTCTGTCGTCAACTAATTTACTAATTCCAAAGCTCACATGCTGACAGATCGGAAGAGCGTCGTGTAGGGAAAGAGTGTATATAGCAGTGTAGATCTCGGTGGTCGCCGGATCATTAAAAAAAAAATGAATGCGGTGATCACGAATACTACGCGGCGCTCTCATAGACGACTAGACTAGTGTCACAGACAGGGAGTATCGCAG
+
ABCCBFFFFFCBGGGGGGGGGGGGGHHGGHHHHGGGGEFHHHHHGFHHHHHHHHHHGGGHGHFCFHFHHHHGHHHHHHHHEHHHHHHHGHHHHHHHGGHGGGGEFHHGGGGGGFGHHFGHGFFGGHHHHHGHHHHHHH3BFD33?3@?/C?/2B//</-<<0>F=1>=F--:-::000000.-:9.000;.....0000:-----:-..00:0000.--.-000000000000000.//...../00....
@M03495:530:000000000-LYBTV:1:2101:22360:19674 2:N:0:CATCACCC+TGCTATAT
ATATTTTGCCGTTGATAAACCAGCTAATCCTGAAAAAAAAATCAAAGCTAAAAACTACAATGCTAAGACCACGATGTGACTGCTATCAAAGTTAGATATATATGTAAATTATTCATCTGTCAAATCCTAGAATTATATCATACCTGCTCCAGCAATCACGACCTGTAATGGTTTAGTGGGTTGTTCACTGTTTCTGAAAAATGAAGATAGTTGTCCAGCTTCCAAAAAGTTTATTGTGTTTTCTAGTGGAG
+
ABAABFFFFFBAGGGGGGFGGGHHGHHHHHGHHHHHHGGEEHHHHHHHHHGHHHGHHHHHHHHHHGHHHHHHGGHGHHHFFHFHHHHHHHGHHHHHHHFHHHHHGHHHHHHHHHHHHHHHHHHHHHCGHHHHHHHHHGHHHHH2FGFBDGHHHHHHHH2E/CGGHF1GGHH1GCGFGGGHAGGGGHHHHGHHHHHHFDDGHHHGHHFHHHHGHGHGHHHGHHHH0:;;CBBFFFGGGFBFFGGGBBBFGFG
@M03495:530:000000000-LYBTV:1:2101:18305:19686 2:N:0:CATCACCC+TGCTATAT
ATATTTTGCCGTTGATAAACCAGCTAATCCTGAAAAAAAAATCAAAGCTAAAAACTACAATGCTAAGACCACGATGTGACTGCTATCAAAGTTAGATATATATGTAAATTATTCATCTGTCAAATCCTAGAATTATATCATACCTGCTCCAGCAATCACGACCTGTAATGGTTTAGTGGGTTGTTCACTGTTTCTGAAAAATGAAGATAGTTGTCCAGCTTCCAAAAAGTTTATTGTGTTTTCTAGTGGAG
+
AAABBFFFFFCBGGGGGGGGGGHHHHHHHHHHHHHHHGGGGHGHHHGGHHHHHHGHHFHHHHHHHHHHHHHHGGHGHFHHFHEGGGFHHHHHHHHHHHHHFHHHGHHHHHHHHHHHHHHHGGHHHHHHGHHHHHHHHHHHHHHHHHHHHHHHHHHHHHHGGGGGHHHFHHHHHHGHGHHGGGGGHHHHHHHHHHHHHHHHHHHG0GHGHGHFHGFFHHEFHFHHEHHGGGGGGGFFFGCFFGFGGGBFFFF
@M03495:530:000000000-LYBTV:1:2101:19698:19696 2:N:0:CATCACCC+TGCTATAT
ATATTTTGCCGTTGATAAACCAGCTAATCCTGAAAAAAAAATCAAAGCTAAAAACTACAATGCTAAGACCACGATGTGACTGCTATCAAAGTTAGATATATATGTAAATTATTCATCTGTCAAATCCTAGAATTATATCATACCTGCTCCAGCAATCACGACCTGACGATTTCGGTTAATGGTTTAGTGGGTTGTTCACTGTTTCTGAAAAATGAAGATAGTTGTCCAGCTTCCAAAAAGTTTATTGTGTT
+
ABBBCFFFFFCBGGGGGGGGGGHHHHHHHHHHHHGHHGGGGHHHHHHGHHHHHHGHHGHHGHHHHGHHHHHHGGHGHFHHHFFHHHHHHHHHHHHGHHHHGHHHGHHHHHHHHHHHHHHHHHHHHHHHGHHHHHHHHHGHHHHHHHHGHHGHHHHHHHHGGGGGHHHE/?CGHHGGGGHHHGHHHFHGHHGGGFEHGFHHHHHHHHHGHHHFHHGGHCGGGGFGFBFGGGGFFGGGBE?EFGGGGGGFFFF
@M03495:530:000000000-LYBTV:1:2101:7997:19718 2:N:0:CATCACCC+TGCTATAT
ATATTTTGCCGTTATAAACCACCCTCCCTGTGGTCGTTATCTTGCTCCTTCTGTCGTCAACGAATTTACTAATTCCAAAGCTCACATGCTGACAGATCGGAAGAGCGTCGTGTAGGGAAAGAGTGTATATAGCAGTGTAGATCTCGGCGGTCGCCGCATCAGTAAGAAAAAAAAAGCCGCTGCGCACACCATAAGCATCGCGCATAGTCCATATGTGATGAGGTAGCGCTGACCAACCGACACGGGATATT
+
AAABBFFFFFDAGEGGGGG4GFFGHD?FHGGGHHHGFEFHHGHHHHHHGHHFHHEAFCGGHGGEHHHFHHHHHHHFHBEECHFFHHGEHHFHGEGFHHE1EFEFCGFEGGEEFGGHGHGEHHCEDGFFHF3DBFGFFFGF332@2<F//>--<-A<-<.-<0:000;0//.----...---9.-----...//;/////..;9-.;///;//////////////://--.-../9...-----.--;..9/
@M03495:530:000000000-LYBTV:1:2101:27796:19740 2:N:0:CATCACCC+TGCTATAT
ATATTTTGCCGTTGATAAACCAGCTAATCCTGAAAAAAAAATCAAAGCTAAAAACTACAATGCTAAGACCACGATGTGACTGCTATCAAAGTTAGATATATATGTAAATTATTCATCTGTCAAATCCTAGAATTATATCATACCTGCTCCAGCAATCACGACCTGTAATGGTTTAGTGGGTTGTTCACTGTTTCTGAAAAATGAAGATAGTTGTCCAGCTTCCAAAAAGTTTATTGTGTTTTCTAGTGGAG
+
AABCCFFFFFCCGGGGGGGGGGHHHHHHHGHHHGHGHGGGGHHHHHEFHHFHHHGHHHHHHHHHHHHGHHHHGGHGHHHHHHHHHHHHHHHHHHGHHHHHHHHHGHHHHHHHHHHHHHHHHHHHHHHHHHFHHHHHHHHGHHFHHHFHFEHHFHHHHHHGGGGGHHHHHHHHHHHFDGHHGGGGHHGHHHHHHHHHHFHHHHH0GHGHHHHHHGBCFHFFHH0CCGHGEFGGGGGGGGFGFGBFFFFG.FE
@M03495:530:000000000-LYBTV:1:2101:23959:19752 2:N:0:CATCACCC+TGCTATAT
ATATTTTGCCGTTGATAAACCAGCTAATCCTGAAAAAAAAATCAAAGCTAAAAACTACAATGCTAAGACCACGATGTGACTGCTATCAAAGTTAGATATATATGTAAATTATTCATCTGTCAAATCCTAGAATTATATCATACCTGCTCCAGCATCCTGGCAAACAACCTGCAGAAAAGCCAATCAAATATATTTTCACAAGAGATGGAATGTGAGGCAATAATAGAGTACAAAGGTTGAACCTGTAGAGC
+
ABABBFFFFFCCGGGGGGGGGGHHHFHHHHHHHHHHHGGEGHHHGGGHHGHGHHGHHHHHFHHHHHHHGHHHGGHGEFHFFFEHGHHHHHHHHHHHHHHHHHHHHHHHHHHHHHHHHHHHHHHGHGHHHHHHHHHHGEHHHHFHHHHGGHGGHHGHGHHGGH2FGHHHGHHHHHHHHFFFHHHHHHHHHHHHFHHHFHHFHHCCGGGHHFHHGGCHFGGHHHFHHHHH0CGFFGGGGGGFFC.FF;CFGG0
@M03495:530:000000000-LYBTV:1:2101:14398:19760 2:N:0:CATCACCC+TGCTATAT
ATATTTTGCCGTTGATAAACCAGCTAATCCTGAAAAAAAAATCAAAGCTAAAAACTACAATGCTAAGACCACGATGTGACTGCTATCAAAGTTAGATATATATGTAAATTATTCATCTGTCAAATCCTAGAATTATATCATACCTGCTCCAGCAATCACGACCTGTAATGGTTTAGTGGGTTGTTCACTGTTTCTGAAAAATGAAGATAGTTGTCCAGCTTCCAAAAAGTTTATTGTGTTTTCTAGTGGAG
+
BBBBBFFFFFBBGGGGGGGGGGHHHHHHHHHHFHHHHGGGGHHHHHHHHHHHGHGHHHHHHHHHHHHGHHHHGGHGHHHGHHHHHHHHHGHGHHHHHHHHHHHHHHHHHGHHHHHHHHHHHHFHHHHHHHHHHHHHHHHHHHGFGHFHFHHHGHGHHGHGGGGGHGHHHHHGHHHHFGHHGEGGHHHGHHGHHHHHHGHHFHHHBGGHHHGBFHF0CGFGHGHH00:EEBBBFGGFGFB/FBFGGFFGGGE
@M03495:530:000000000-LYBTV:1:2101:8509:19773 2:N:0:CATCACCC+TGCTATAT
ATATTTTGCCGTTGATAAACCAGCTAATCCTGAAAAAAAAATCAAAGCTAAAAACTACAATGCTAAGACCACGATGTGACTGCTATCAAAGTTAGATATATATGTAAATTATTCATCTGTCAAATCCTAGAATTATATCATACCTGCTCCAGCAATCACGACCTGTAATGGTTTAGTGGGTTGTTCACTGTTTCTGAAAAATGAAGATAGTTGTCCAGCTTCCAAAAAGTTTATTGTGTTTTCTAGTGGAG
+
BBABBFFFFFBBGGGGGGFGGGHCHHHHGHHHHHHHHGGGGHHHHHHHHHGDHHGHHGHHHHGHHHHHHHGHGGHGHHHHHHGHFHHHFHGGHGHHHHHHHHHHHHHHHFHHHHHHHGHHGHHHHHHHHHHHHHHHHHHHHHHFFHHHHHHGGHGHGHHGGGGGHHFFGHHGHGHHFGAGCFFDHHHHHGHGGFFHHHHBHHHGHHHGHHHHHHGFGHHHHB:C0CE.CFFFBFGGGF9CFGGB909CA0A
@M03495:530:000000000-LYBTV:1:2101:17867:19774 2:N:0:CATCACCC+TGCTATAT
ATATTTTGCCGTTGATAAACCACCCTCCCTGTGGTCGTTATCTTGCTCCTTCTGTCGTCAACGAATTTACTAATTCCAAAGCTCACATGCTGACAGATCGGAAGAGCGTCGTGTAGGGAAAGAGTGTATATAGCAGTGTAGATCTCGGTGGTCGCCGGATCATTAAAAAAAAAAAAAGAGGAAGAGGCAGGAATGTAGGGTAGAGGATGAGAGGATGGAGGAGACGGGGTAAGATGGGAGAGTGACGGGGG
+
CCCDDFFFFFDBGGGGGGGGGGGGGHHGGHHHHHFGGGGHHHHHHHHHHHHHHHHHGGGHGHGGGHHHHHHHGHHHHHHHHHHHHHHHHHHGHHHGHHHHGGGGHHHGGGGGGHHHHGHHHHGGFGGHHHHHGHHD3F?FGF2@G2FF<?E<=EC/A--<-0>FF00D0<-@@-A--../../.......-./000000.</<00/./00<<0.:/0.//<..99..---./00000.<9..0000.-<--
@M03495:530:000000000-LYBTV:1:2101:10014:19780 2:N:0:CATCACCC+TGCTATAT
ATATTTTGCCGTTGATAAACCAGCTAATCCTGAAAAAAAAATCAAAGCTAAAAACTACAATGCTAAGACCACGATGTGACTGCTATCAAAGTTAGATATATATGTAAATTATTCATCTGTCAAATCCTAGAATTATATCATACCTGCTCCAGCAATCACGACCTGTAATGGTTTAGTGGGTTGTTCACTGTTTCTGAAAAATGAAGATAGTTGTCCAGCTTCCAAAAAGTTTATTGTGTTTTCTAGTGGAG
+
BCCCCFFFFFCCGFGGGGGGGGHHHGHHHHFHHGHHHGGGGHGHGHGHHHHHHHGHHHHHHHHHHHHHHHHHGGHGHHHHGHEHHHGHHHHHHHHHHHHHGHHHHHHHHHHHHHHHGHHHHHHHHHHHHHHHHHHHHGHHHHHFHHEHHGHHGHHHHGHGGGCDHGFHHHHGHHHHGHHHDGCFHHHHHHHHHHHHHHHHHHHHEHHHHGGHGHHGHGHHHHHGGGEFDFGGGGGGGFBFGGGGGGGGGEE
@M03495:530:000000000-LYBTV:1:2101:16526:19780 2:N:0:CATCACCC+TGCTATAT
ATATTTTGCCGTTGATAAACCAGGGACTCAGGCTGGACCAAAGCTCACATGCTGACAGATCGGAAGAGCGTCGTGTAGGGAAAGAGTGTATATAGCAGTGTAGATCTCGGTGGTCGCCGTATCATTAAAAAAAAAAAAAAAGAAGAGTGAGAAGTGAGTGAGGGGCGAGGAGGATGTAGAGGTAGAAGAGTAAAGATAGCAGAGCGAGACAGAAACAGAGGCAGCTGAGAAAAAAATGAAGAGCAGTACAG
+
CCCCDFFFFFDCGGGGGGGGGGHGGGGHHHHHHHHGHHHHHHHHHHHHHHHHHHHHHHHHHHGGGGHHHGGGGEGHHHHGGHHHHHHHHHHHHHHHHHHHFFFH4FGFHGEEG?GGEFG//CGFFFFGFFHGC//><--<-.../0.<11011/<0101010..9--9---.../001111/00<1110.111111<11110<.<<-9-.///0</////....</00<11</.--<011:1./0:11111
@M03495:530:000000000-LYBTV:1:2101:16956:19784 2:N:0:CATCACCC+TGCTATAT
ATATTTTGCCGTTGATAAACCACCCTCCCTGTGGTCGTTATCTTGCTCCTTCTGTCGTCAACGAATTTACTAATTCCAAAGCTCACATGCTGACAGATCGGAAGAGCGTCGTGTAGGGAAAGAGTGTATATAGCAGTGTAGATCTCGGTGGTCGCCGTATCATTAAAAAAAAAAAACGAGTAAACAAGCCATGTATGCGTCAAACGGCGAAGAAGCATCATCACCCGTATGTGAGCGCTCACTGAAATACG
+
CCCDDFFFFFDCGGGGGGGGGGGGGHHGGHHHHHGHFGGHHHHHHHHHHHHHHHHHGGGHGHGGEHHHHHHHHHHGHHFHGHHGHGHHHHHHHHHGFGHHGGGGHHHGGGGEGHHHGGHHGGFHGGFHGHFHHHGHDFDGHHBGBGGFGCC/1>A/A<<F0<1>G=G1G?-A:;--.-....0000.;../00;0000..-..00..---:;./90000000;0/:-.-./000;0;:..:00;900900.
@M03495:530:000000000-LYBTV:1:2101:8987:19794 2:N:0:CATCACCC+TGCTATAT
ATATTTTGCCGTTGTAAACCAGGACTCAGGCTGGACCAAAGCTCACATGCTGACAGATCGGAAGAGCGTCGTGTAGGGAAAGAGTGTATATAGCAGTGTAGATCTCGGTGGTCGCCGTATCATTAAAAAAAAAAGGGATGGGGTACGCAGCGGAGGGCAGGAGACGGGATAAAATTGAAAAGTGATCTTATAGCGAGTGCGATGAGCAGCAAGCTAGACGTGTGGTTGAGGACCGCAACTATATATCCTCA
+
BCCCCFFFFFCDGGGGGGGGGGGHHHHHHH4FHGHHHHHHHHHHHHHHHHHHHHHHHHHHGGGGHHHGGGEEEFGHHGGGHHHHGHHGHHHHHGHHFFDGD4@4HFGF?EE/FE/EE/?0FHGGFHEHHGCFG@/...0..>...<...--------...:9.....-..:000;000000/000000000000--;9.0-...0000:/.//.00000.;./.:/../:/0..-9---/900:0009000
@M03495:530:000000000-LYBTV:1:2101:10841:19804 2:N:0:CATCACCC+TGCTATAT
ATATTTTGCCGTTGATAAACCACCCTCCCTGTGGTCGTTATCTTGCTCCTTCTGTCGTCAACGAATTTACTAATTCCAAAGCTCACATGCTGACAGATCGGAAGAGCGTCGTGTAGGGAAAGAGTGTATATAGCAGTGTAGATCTCGGTGGTCGCCGTATCATTAAAAAAAAAAAAAGTGGAGAGGTATGAAGAGTGAGTGACGGTTGACAAAACGACGTTATGTTAGCACACGAAGGGTGTATAGATTGA
+
CCCDDFFFFFECGGGGGGGGGGGGGHHGGHHHHHHHGGGHHHHHHHHHHHHHHHHHGGGHGHGGGHHHHHHHHHHHHHHHHHHGHHHHHHHHHHHHHHHHGGGGHHHGGGGGGHHFHGFHHHHHHHHHHHHHHHHHHH3GGFHH2GHG/?D<1<?/E@.00<DDG1<11@-A:A---.0:00<0<.001:1111:11101<11.-..-/:11/..-.---./.11<11110/.--.....9-01:111100
@M03495:530:000000000-LYBTV:1:2101:14121:19831 2:N:0:CATCACCC+TGCTATAT
ATATTTTGCCGTTGATAAACCAGCTAATCCTGAAAAAAAAATCAAAGCTAAAAACTACAATGCTAAGACCACGATGTGACTGCTATCAAAGTTAGATATATATGTAAATTATTCATCTGTCAAATCCTAGAATTATATCATACCTGCTCCAACAATCACGACCTCGATTTTTGTGATGCTCGTCAGGGGGGCGGAGCCTCCTGGCCAACAACCTGCAGAAAAGCCAATCCAATATATTTTCACAAGAGATG
+
AAABBFFFFFB?ECEGGGGGCECGHHCHFHHHBGGFFF?FF13EGFE23BGFGFEF53AGGGFBGB3B3G2GFG1?14@443?4B43FFF34@F4B4F444@BFFGHH4G344B?F4GF4BFG4F3G4F4GHFGFBE43?BD3FG2B23GF2B/FB2@2?/B@EFE/0FFHH-F0<D1111.>AAAHCCC=D9=D--ABFFFFF..;AE?A;9BA?BB/9FFB.;9F/B.9;BB/:/99FF//BFA.AF9/
@M03495:530:000000000-LYBTV:1:2101:12877:19853 2:N:0:CATCACCC+TGCTATAT
ATATTTTGCCGTTGATAAACCACCCTCCCTGTGGTCGTTATCTTGCTCCTTCTGTCGTCAACCAATGTCACAACCACTTCTTGCCCTCCAAAGCTCACATGCTGACAGATCGGAAGAGCGTCGTGTAGGGAAAGAGTGTATATAGCAGTGTAGATCTCGGTGGTCGCGGTATCATTAAAAAAAAAAAAATGTAAATATGCAGAACGGGACAGCACAATAACAAGGAAGCGCATCGAATGAGTGAGGCACGC
+
BCBCCFFFFFCCGGGGGGGGGGGGGHHGGHHHHHHHGGGHHHHHHHHHGHHHHHHHGGGHGHHGGHHHHGHHHGGGGHHHHHHHHHHHGHHHHHHHHHHGHHHHHHHHHHHHGGGGHHHGGGGGGHFGHGFHHHBHHGFHHHHHHHHHDG2@F11?@DGG??E.<<--<...=D00DGBG0@EC?B--<.00000<0000000//....-..././/00000<<../.<-9-.-./<<0000000.....-
@M03495:530:000000000-LYBTV:1:2101:3063:19859 2:N:0:CATCACCC+TGCTATAT
ATATTTTGCCGTTGATAAACCACCCTCCCTGTGGTCGTTATTTGCTCCTTCTGTCGTCAACGAATTTACTAATTCCAAAGCTCACATGCTGACAGATCGGAAGAGCGTCGTGTAGGGAAAGAGTGTATATAGCAGTGTAGATCTCGGTGGTCGCCGTATCATTAAAAAAAAAAAAAAAGTATGACAAGAAAGGAGGAGAGGCTGAACAGAGAATACAGATAGAGGATGTATTGGTAGTATCATTACAGACA
+
BCCCCFFFFFCBGGGGGGGGGGGGGHHGGHHHHHGHGGGHHHHHHHHGHHHHHHHGGGHGGGGGHHHHHHHHHHHHHHHHHHHHHHHHHHHEHHHFHHHGGGGHHHGGGGEFGGHHGHGGHGHHHHHHHHHHHFHFHFGH3DGFGGF/?E?FEEAA/<0>F1FF=B1>@CC@@-----.00000000.///0./.......9.;.0009///00000;000000/.;090009090::00;00000000.;
@M03495:530:000000000-LYBTV:1:2101:5200:19866 2:N:0:CATCACCC+TGCTATAT
ATATTTTGCCGTTGATAAACCAGCTAATTCCAAAGCTCACATGCTGACAGATCGGAAGAGCGTCGTGTAGGGAAAGAGTGTATATAGCAGTGTAGATCTCGGTGGTCGCCGTATCATTAAAAAAAAAAAAACAAACAAAGAAGGGCTCCACAGAATGAGGCTTAACATACACACATACGTAGACAGATGCATGGTGACAAGATAGCTGGTAAGGTAGACGATATCTATAACATCAGACGAGACGAGAGTCA
+
BCCCCFFFFFCBGGGGGGGGGGHGHHHHHHHHHHHHHHHHHHHHHHHHHHHHHHGGGGHHHGGGFEEFGGHGHHHHHHGGHHHHHHHHHHHHGHHEGHGHHGFGGFFEEEG>AAGHHHHGGFF@FGCC//-...0<0.<0/./......0/0.00<1:1/../01:11<000:..000.00..11//110011.11101<./011110:/11001<011.-9.-1111111<100000--<9..--.9<01
@M03495:530:000000000-LYBTV:1:2101:17317:19875 2:N:0:CATCACCC+TGCTATAT
ATATTTTGCCGTTGATAAACCAGGATCAGGTGGACCAAAGCTCACATGCTGACAGATCGGAAGAGCGTCGTGTAGGGAAAGAGTGTATATAGCAGTGTAGATCTCGGTGGTCGCCGTATCATTAAAAAAAAAAAAAATGTATATAGTAGGGTGAGTGAGAAGCGCACGTGAAGATAGTGTGAGATAACGATACGGGCAGGCAGTGATTAGTGTAATGAGAGAGTATATTACGTCGTAGAGGATGTGACGGG
+
CCCDDFFFFFECGGGGGGGGGGHGHHHHHHHHGHHHHHHHHHHHHHHHHHHHHHHHHHHGGGGHHHGEGGGGGHHHGCHHHFHHHHHHHHHHHHHGHDFGHEGHEHFEEGE3E/EE/E0FDGHHBGBF@CC@D>---.01=11=11=110.<.<.1:1011/0-----<...<:111:1<1111<110....-..---.-...:01111:<111<:11110..01111111.:.--...1/./:<:1:.-<
@M03495:530:000000000-LYBTV:1:2101:11664:19894 2:N:0:CATCACCC+TGCTATAT
ATATTTTGCCGTTGATAAACCAGCTAATCCTGAAAAAAAAATCAAAGCTAAAAACTACAATGCTAAGACCACGATGTGACTGCTATCAAAGTTAGATATATATGTAAATTATTCATCTGTCAAATCCTAGAATTATATCATACCTGCTCCAGCAATCACGACCTGTTAATGGTTTAGTGGGTTGTTCACTGTTTCTGAAAAATGAAGATAGTTGTCCAGCTTCCAAAAAGTTTATTGTGTTTTCTAGTGGA
+
AAAACFFFFFCCGGGGGGGGGGHHHHHGHHHHHGHHHGGGGHGHHHFHHHHHHHGHHHHHHHGHGHHHGHHHGGHGHHHGHHGHFHHHHHHHHHHHHHHHHHHHHHHHHHHHHHHHHHGFHHHHHHHHHHGHHHHHHHHHHGHHHHFHHHHGHHHHHGHGGGGGGHHE1GHHGHHHHHHHHGGGGGHGHHGGGHHHHFDGHFF<=CBFHHHHHHHHEBGHGHFHBC0.AE;FGGGGGFFBFBFBFBFF0A0
@M03495:530:000000000-LYBTV:1:2101:20192:19911 2:N:0:CATCACCC+TGCTATAT
ATATTTTGCCGTTGATAAACCAGGACTCAGGCTGGACCAAAGCTCACATGCTGACAGATCGGAAGAGCGTCGTGTAGGGAAAGAGTGTATATAGCAGTGTAGATCTCGGTGGTCGCCGTATCATTAAAAAAAAAAAAGAAGTAAGAGAGGGAGGGGATCAGAGGACGGAGGGATATCTGGGAAAAGGGAGAAGCAGAGAGAGTGTGAGATGGTACAAGGGTGTACGACAGTAGTACATGGTAGGTGTGGAA
+
ABCCCFFFFFCCGGGGGGGGGGHGHHHHHHHHHHGHHHHHHHHHHHHHHHHHHHHHHHGHHGGGGHHHGGGF>FHHGHGGHHHHHHHHHHHHHHHHHGHDGGGF4FHGGEFGEFC?EEEDFCFHHHDHFFGC@<<<-..0/000=00<.....--;....000...--..--.//;0;00/;0.//.;..../00//./:..000;0000090900;;....;00...--000000000/:00.090..00
@M03495:530:000000000-LYBTV:1:2101:19027:19928 2:N:0:CATCACCC+TGCTATAT
ATATTTTGCCGTTGATAAACCAGCTAATCCTGAAAAAAAAATCAAAGCTAAAAACTACAATGCTAAGACCACGATGTGACTGCTATCAAAGTTAGATATATATGTAAATTATTCATCTGTCAAATCCTAGAATTATATCATACCTGCTCCAGCAATCACGACCTGTAATGGTTTAGTGGGTTGTTCACTGTTTCTGAAAAATGAAGATAGTTGTCCAGCTTCCAAAAAGTTTATTGTGTTTTCTAGTGGAG
+
BBBCCFFFFFCBGGGGGGGGGGHHHHHHHHHHAGHHHGCGGHHHHHHHHHHHHHGHHHHHHHHGHHHHHHHHGGHGHHHHHHFHGHHHHHHHHHHHHHHHHHHHHHHHHGHHHHHHHHHHHHHHHHGHHFHHHHHHHHHHHHHHHHEHHGFHHHGHFHHGGGGGHHHHHHHHGHHHGGHHDGGGHHHGHHHHHHHHFHHHHHHH0CGHFHHHHFGHGHGHCHGFFHCFA0=FFGFGGGFFGBBFBFFGFFG
@M03495:530:000000000-LYBTV:1:2101:21858:19943 2:N:0:CATCACCC+TGCTATAT
ATATTTTGCCGTTGATAAACCAGCTAATCCTGAAAAAAAAATCAAAGCTAAAAACTACAATGCTAAGACCACGATGTGACTGCTATCAAAGTTAGATATATATGTAAATTATTCATCTGTCAAATCCTAGAATTATATCATACCTGCTCCAGCAATCACGACCTGTCCTGGCAAACAACCTGCAGAAAAGCCAATCAAATATATTTTCACAAGAGATGGAATGTGAGGCAATAATAGAGTACAAAGGTTGA
+
CCCCCFFFFFBAGGGGGGGGGGHHHHGHHHHHHHHHHGGAEGHHHHHHHHHEHHGHHHHHHGHHHHHHGHHHGGHGHHHHHGGHHHHHHHHHHHHHHHHHHHHGHHHHHHHHHGHHHGGHHHGHHHEGFHGHHHHHHHHFHHHGHHFGHGHHHHGHHHHGGGGGGHGHHEGHHGHHHHHFHHHHHGHHHHHHHHHHHHDDHHHHGHHECGHHG/CHHHHHHHHGF9FF.EGFFGFF0C;=F09C0F/CCFB
@M03495:530:000000000-LYBTV:1:2101:11814:19945 2:N:0:CATCACCC+TGCTATAT
ATATTTTGCCGTTGATAAACCAGCTAATCCTGAAAAAAAAATCAAAGCTAAAAACTACAATGCTGACAGATCGGAAGAGCGTCGTGTAGGGAAAGAGTGTATATAGCAGTGTAGATCTCGGTGGTCGCCGTATCATTAAAAAAAAAAAATGTGGGGAGAAGGGGTGAGTAGGACTCATGCTAGGAGAACATACACAGACGACGAGAAACGTGGGTGCGAGAGGGTAGCGAGGAGAGAAGAGACTACGATGG
+
ABCCCFFFFFDCGGGGGGGGGGHHHHHHHHHHHHHHHGGGGHHHHHHHHHHHHHGHHHGHHHHHHHHHHGHHHGGGGHHGFEFFEEGHHHGHHHGFHHHHHHHGHHHHH4FFHHFFGFFCF?EG?2C//B/?0?DDDHD1?G@@?@<--.0000:-.-.9:..-;9..000000//0000090.0/..0/00000090.9--:9-9:0/....-...9.:::.../.:-----:;..0/09//00/.....
@M03495:530:000000000-LYBTV:1:2101:28444:19962 2:N:0:CATCACCC+TGCTATAT
ATATTTTGCCGTTGATAAACCAGTCACAACCACTTCTTGCCCTCCAAAGCTCACATGCTGACAGATCGGAAGAGCGTCGTGTAGGGAAAGAGTGTATATAGCAGTGTAGATCTCGGTGGTCGCCGTATCATTAAAAAAAAAAAATATCTAAGAAACTAGATACGCTGGCATATGAGTAACCATATGATACATGTAGAATGTGAGTGGTGTGCAGATGTAGTGACAATCGGGTGTGGCGTCCGTCTCGCAGT
+
AAABCFFFFFCCGGGGGGGGGGHHHHHHHGGGGHHHHHHHHHHHGHHHHHHFFHFHHHHHHHHHGHHHGGGGHHHGGGGGGHHHHGHHHGHHGHHHHHHGFHHFBGHGHHHBHHEGEGD?GE/<BD/0FFHHHGHFG??@/>-<.0=0000000//0000=00....:./000000;0000000000000000;000000000000.0.;.9000009000/0000009.-9--...-.---:..//.-..
@M03495:530:000000000-LYBTV:1:2101:13879:19970 2:N:0:CATCACCC+TGCTATAT
ATATTTTGCCGTTGATAAACCAGCTAATCCTGAAAAAAAAATCAAAGCTAAAAACTACAATGCTAAGACCACGATGTGACTGCTATCAAAGTTAGATATATATGTAAATTATTCATCTGTCAAATCCTAGAATTATATCATACCTGCTCCAGCAATCACGACCTTCCTGGCAAACAACCTGCAGAAAAGCCAATCAAATATATTTTCACAAGAGATGGAATGTGAGGCAATAATAGAGTACAAAGGTTGAA
+
3AABAFFBFFBBGGGGGGGGGGHGHFHGHHHHGGHHHGGGGHHGHFDBHGHHHHGHHHHHGHHHHHEHHHHHGFHGGGHHFF3GFHHHHHFGHHHHHHHHHHHHHHHHHGHHHHHGHHHHGHHHHHHGHHHHHHHHHGHHHHFGHHAHHHHFHHGHHHHGGGGGHFHHHGHHHHHHHHFBGFHHGFHFGHHGFFHHGHHHHGHFFHGHHHHHBHFHHFHFHHHFGGGGGGGGGGGBFGFGGGG09BBBBGG
@M03495:530:000000000-LYBTV:1:2101:23163:19990 2:N:0:CATCACCC+TGCTATAT
ATATTTTGCCGTTATAAACCAGCTAATCCTGAAAAAAAAATCAAAGCTAAAAACTACAATGCTAAGACCACGATGTGACTGCTATCAAAGTTAGATATATATGTAAATTATTCATCTGTCAAATCCTAGAATTATATCATACCTGCTCCAGCAATCACGACCTGTAATGGTTTAGTGGGTTGTTCCCTGTTTCTGAAAAATGAAGATAGTTGTCCAGCTTCCAAACAGTTTATTGTGTTTTCTAGTGGAGG
+
AA?AAFFFFFBAGFGGGGGGGGHHHGHHGGHHFDGFEGEEHHHFFHBGBHHH3EGDGFGHHHFGFFFHHHHGGE1GHEGHGHHDFHDF3@FFHHEHBGHHHHHHGFHHHHHHH4GHHHHHEF4FGHHHHHHHHFHHHH433F2G2BFFFB2F2<GHFB//BDGHD<DGGD<?G1FFGEFCFCDGH1FHHHHFGGH0=F0.<<<GF0C0G0C0GHB;C/;CHBB0:../0CFB0F0;0:CBB0CC0;0A0;9
@M03495:530:000000000-LYBTV:1:2101:5897:19995 2:N:0:CATCACCC+TGCTATAT
ATATTTTGCCGTTGATAAACCACCCTCCCTGTGGTCGTTATCTTGCTCCTTCTGTCGTCAACGAATTTACTAATTCCAAAGCTCACATGCTGACAGATCGGAAGAGCGTCGTGTAGGGAAAGAGTGTATATAGCAGTGTAGATCTCGGTGGTCGCCGTATCATTAAAAAAAAAAAAACAGGATGTATTAAATAGGGCGCGGGTGTGGCAATAAGCACGAGCTCAACTAAGAAGATCAAATGTGCACAGTAG
+
CCCBBFFFFFDDGGGGGGGGGGGGGHHGGHHHHHHHFGGHHHHHHHHHHHHHHGHHGGGHGHGGGHHHHHHHHHGHHGGHHHHGHHHHHHHHHHHHHHHHGGGGHHHGGGGGDGGHHGHHHHHHHHHHHHHHHGHG3GFHHD2>FHFG??//1@/<@/.0<FGHF<GD1<@-EE?:-../.:0000000000000.:--------.../;::0000/-.-;.000/0:0000/000000000000:0/:00
@M03495:530:000000000-LYBTV:1:2101:4909:19998 2:N:0:CATCACCC+TGCTATAT
ATATTTTGCCGTTGATAAACCAGCCTCCCTGTGTTCGTTATCTTGCTCCTTCTGTCGTCAACGAATTTACTAGTTCCAAAGCTCACATGCTGACAGATCGGAAGAGCGTCGTGTAGGGAAAGAGTGTATATAGCAGTGTAGATCTCGGTGGTCGCCGTATCATTAAAAAAAAAAGACAAGAACATATGTGAGCTGCGTAGCGATGAGATGACTTATGGTCCAACGTGATACGCTGAGACTATCTGTAAGAA
+
AAAAAFFFFFDAGGGGGGGGGGH000F0FCGA1202BABFA22B2B1G1F1FHH2G/A/AE1EFG/A222D21D2D22210>@BG1F21F1FBFHC0FEGGGGG0CGGEGEEG/0BGAFAGF0GGFFGHG>FB1G<>FGGB221B>0??A?/1</<A//00<F1>F1<G--<-:..///;////;0;0;90090//-..-.-9..00000000///////////---:///------////;/9///////
@M03495:530:000000000-LYBTV:1:2101:22685:20020 2:N:0:CATCACCC+TGCTATAT
ATATTTTGCCGTTGATAAACCAGAACCATCCAAAGCTCACATGCTGACAGATCGGAAGAGCGTCGTGTAGGGAAAGAGTGTATATAGCAGTGTAGATCTCGGTGGTCGCCGTATCATTAAAAAAAAAAAAAAAGAAGAAAATGATGAACGAGGGGGATTGTAGTAAAAAGTACAGGACTACAACGGGATGGGTAAAGACGGTTGGCAAGAGAAGAGGACTGGAGATGTTGAGTGGACTTGGTGATGTTAGA
+
CCCDDFFFFFDCGGGGGGGGGGHHHHHHHHHHHHHHHHHHHHHHHHHHHHFHHHGGGGHHHGEGGFGGGHHGHHHHHHFGHHHHHHHHHHFHBEGGFHHHHG?EGFEEEFG/EEFHFGHFHEGC?D?@//---.../0///101:111:...-----9//011<11110.01111/:.///000--..<.../1/111/....--000././0/0..../../<0/01111010.0000000<111:11<1
@M03495:530:000000000-LYBTV:1:2101:26541:20050 2:N:0:CATCACCC+TGCTATAT
ATATTTTGCCGTTGATAAACCACCCTCCCTGTGGTCGTTATCTTGCTCCTTCTGTCGTCAACGAATTTACTAATTCCAAAGCTCACATGCTGACAGATCGGAAGAGCGTCGTGTAGGGAAAGAGTGTATATAGCAGTGTAGATCTCGGGGGTCGCCGTATCATTAAAAAAAAAAAAAGGAAGAGAGGTATCGAGGCGCGGAGAAGGATGGAAACTCGTGTCGGACTAGCGGCTGATACCATGACGCGCTAG
+
BBBCCFFFFFDCGGGGGGGGGGGGGHHGGHHHHHHHGEGHHHHHHHHHHHHHHHHHGGGHGHGGGHHHHHGHFHHHHHHHHHHHHHHHHHHHHHHHHHHHGGGGGHHGGGGGGGHHHGHHHHGHHHHHHHHGHHHHGFBDGB2@DHHE/>A<.<EGC<...<CGC::<0--D-9--9..//:..:..<011...--<------.<:.00.::0:<0.<../.-9--:0/---9-.0<10<11<0.9----9
@M03495:530:000000000-LYBTV:1:2101:7961:20074 2:N:0:CATCACCC+TGCTATAT
ATATTTTGCCGTTGATAAACCAGCTAATCCTGAAAAAAAATCAAAGCTAAAAACTACAATGCTAAGACCACGATGTGACTGCTATCAAAGTTAGATATATATGTAAATTATTCATCTGTCAAATCCTAGAATTATATCATACCTGCTCCAGCAATCACGACCTGTAATGGTTTAGTGGGTTGTTCACTGTTTCTGAAAAATGAAGATAGTTGTCCAGCTTCCAAAAAGTTTATTGTGTTTTCTAGTGGAGG
+
@AAABFFFFFDAGGGGGGGGGGHGFGHHHHHHHCHHGGGGHHHHHGGHFHHHHGHHHHHHHHHHFHHHHGHGGHEGGFHGDGHHHFHHEHGGHHGHHHGHHHHGHHHHHHHHHGHHHHHHHHHHHHHHHGHGHHHHHHHHHHGHHGHGHHHEHHHHGHGGGGGHGHFGFHGHHEFGGGHEFGFHHHHHHHHHHHFFHHGFGHGFFHFHHGHHHH0CF:GFBGGHGH.CCGHFGGFGGFGGFGFFFBFFEED
@M03495:530:000000000-LYBTV:1:2101:25913:20086 2:N:0:CATCACCC+TGCTATAT
ATATTTTGCCGTTGATAAACCACCCTCCCTGTTAGCTGCCATAGCAATGTCACAACCACTTCTTGCCCTCCAAAGCTCACATGCTGACAGATCGGAAGAGCGTCGTGTAGGGAAAGAGTGTATATAGCAGTGTAGATCTCGGGGGTCGCCGGGTCATTAAAAAAAAAAAAAGTGAGACAACGTGTGGTGTGTGAGATATGGAATGGCGCTGAGATAGAGTTAGTAGAACAGTAGGGCATGTAGCATGATTA
+
CCCC@FFFFFBBGGGGGGGGGGGGGHHGGGHHHHHHHHGHHHHFFHHHFHHGHHGGGGGHHHHHHHHHHHGHHHHHGHHHHHGHHHEGHHHGHHGGGGEGHGGGGGGGFFHGFGHFGGFHHHHHGHEHHHGGGHFG3DF3?/B/CDD<-.---.-<<:C00::A@@??-;-.900000//.-9./..;....:9000000000000/-.--..900000000;000000//0000././.;00090;0000
@M03495:530:000000000-LYBTV:1:2101:18524:20114 2:N:0:CATCACCC+TGCTATAT
ATATTTTGCCGTTGATAAACCAGCTAATTCCAAAGCTCACATGCTGACAGATCGGAAGAGCGTCGTGTAGGGAAAGAGTGTATATAGCAGTGTAGATCTCGGTGGTCGCCGTATCATTAAAAAAAAAAAGAAATGAAACCGGGAGGAAGCGAGTGAATTCAAGATCACGGCATAGTAATATAGTGAAGAGACGAAACCGCGCAGGGCAGCGATCGGAGGGCGGGAAGCTGCAGTGGACACAGAGCACTGGT
+
CCCCDFFFFFDCGGGGGGGGGGHHHHHHHHHHHHHHHHHHHHHHHHHHHHHHHHGGGGHHHGGGGFEFGHHGHHHHHHGHHHHHHHHHHHHHGHHGHFHHHGEEG?GEFGG>EGHHHHGHEHFGGGGG///01=111110------./..-.-<.111111110010/..--90:111111111111:<.:/.-<.-.--------....--..-.9---.-----..000/010/000./.0//0.0//1
@M03495:530:000000000-LYBTV:1:2101:18488:20119 2:N:0:CATCACCC+TGCTATAT
ATATTTTGCCGTTGATAAACCACCCTCCCTGTGGTCGTTATCTTGCTCCTTCTGTCGTCAACGAATTTACTATTCCAAAGCTCACATGCTGACAGATCGGAAGAGCGTCGTGTAGGGAAAGAGTGTATATAGCAGTGTAGATCTCGGTGGTCGCCGTATCATTAAAAAAAAAAGAATAGTAGGAGAAGTCGGACAGCACAAGCATGATGAGAGGCTACTATTAGAATAAGCGGTAGCGAGCCGAGTGTAGA
+
CCCDCFFFFFDBGGGGGGGGGGGGGHHGGHHHHHHHGGGHHHHHHHHHHHHHHHHHGGGHGHGGFHHHHHHHHHHHHHHHHHHHHHHHHHHHHHHHHHHGGGGHHHGGGGGGHHHFGGHHHHHGHGHHHHHHHHGFFGHHFHFFHFG?CE/@@AEEAA0GHHFFB1=1@@--:...00000000/../0<.----..:.//../0000<0000.<.0/0:0000000:00:9-...0--------..<FB0
@M03495:530:000000000-LYBTV:1:2101:11233:20119 2:N:0:CATCACCC+TGCTATAT
ATATTTTGCCGTTGATAAACCACCCTCCCTGTGGTCGTTATCTTGCTCCTTCTGTCGTCAACGAATTTACTAATTCCAAAGCTCACATGCTGACAGATCGGAAGAGCGTCGTGTAGGGAAAGAGTGTATATAGCAGTGTAGATCTCGGTGGTCGCCGTATCATTAAAAAAAAAAAGACGAAGAGGATGAGTGGGGAGAGGAGCAATATAACGAATGAAGTAAGTCGGGATAATGTGGGTAGAGCTGGCAGT
+
CCCCCFFFFFDCGGGGGGGGGGGGGHHGGHHHHHHHGGGHHHHHHHHHHHHHHHHHGGGHGHGGGHHHHHHHHHHHHHHHHHHHHHHHHHHHHHHHHHGHGGGGHHHGGGGGGGHHHGFHHHGHFGGHHHHGHHHHHFDHHG2DFHHG?CG/1<//>/<0>1FBFD<<B--@@C<../.--...../<00009.-.<9..<.../000000....0000<<0000.---</0<:000.<0.000<0/./.<
@M03495:530:000000000-LYBTV:1:2101:10478:20124 2:N:0:CATCACCC+TGCTATAT
ATATTTTGCCGTTGATAAACCAGGACTCAGGCTGGACCAAAGCTCACATGCTGACAGATCGGAAGAGCGTCGTGTAGGGAAAGAGTGTATATAGCAGTGTAGATCTCGGTGGTCGCCGTATCATTAAAAAAAAAAAAAAAAGAGAGGTTGCGTAAGCAAGGAAGATGATGCGATAGAGATATAGGACGCAGAAAGACAGTAACACATAACAAGTTGGTCATAGGTATCGAGATCACTAAGATATGCGAGTT
+
BCCCDFFFFFDCGGGGGGGGGGHGHHHHHHFHHHGHHHHHHHHHHHHHHHHHHHHHHHHHHGGGGHHHGGGFEFHHGHGGGHHHHHHGHHHHHHGHHHHGGGGEEGFHGEED?BE@EF/BFFHHHHGGHHGGGGC-<----..//..:</.9....00//../..:00000-.<..0000<000000-----/00///<<00000.000000/::00.0000<00000....90</00000<<B0<..--.
@M03495:530:000000000-LYBTV:1:2101:10205:20128 2:N:0:CATCACCC+TGCTATAT
ATATTTTGCCGTTGATAAACCAGGGACTCAGGCTGGACCAAAGCTCACATGCTGACAGATCGGAAGAGCGTCGTGTAGGGAAAGAGTGTATATAGCAGTGTAGATCTGGGTGGTCGGCGTGTCATTAAAAAAAAAAAAAGGGTAATAGAAGAATGGAAGCGTGTCTATTCAACAAAACGAAAGATCGTGATACACGACAACAGAGTACAACGATGAAGTAGGAGGTGGCAGAACGCAAGTTGGAGGGCTGT
+
CCCCBFFFFFCCGGGGGGGGGGHGFFFHGHCGFHHGHHHHGCGHHFFHHHHHHFFFHHG5GHAEGGAAFEEFE0BFFGFGE?GGEHHHGHHHGHGHHBEGBFGFDGH4BB3?/?3>/>B///233@2@2>>B@/<-<--..<<//0000;00/00000/.-;../;00000000.9.9-..;./;0.;.//0000.----..///00000:-9.:00000:00/.9.../..//..---00000/.-.9.9
@M03495:530:000000000-LYBTV:1:2101:4772:20170 2:N:0:CATCACCC+TGCTCTAT
ATATTTTGCCGTTGATAAACCAGTCAGGAGTCCAAAGCTCACATGCTGACAGATCGGAAGAGCGTCGTGTAGGGAAAGAGTGTATAGAGCAGTGGAGATCACGGTGGTCGCCGGATCATTAAAAAAAAAAAAATAGAAAAGGAAGATTACTGATAGTATGCATAGGAACTAACAGGCTATGATGAGAGATGAGGAACTCTCGAGCATGAGCAGGACGGCGAGAGTGAATGCAAGAGTAAGATAGATGTATT
+
ABBBBFF5FFBBGGGGGGGGFEH5GHHHHFHHHHFHHGHHHHHHHHF5FHHFHHHHF?FGHHHGEGE0EFHHHGHFGFHHGHHHHHHGGFHHFH3@13BF331???//3//?/////0B221B1?B<@@/A--.00=<0//.//<.000<;:0000000000000000.090/;0...0900;0000/.0009/0/.0;00./..9/////9;...---9--99///9//////..;//////////99//
@M03495:530:000000000-LYBTV:1:2101:15174:20188 2:N:0:CATCACCC+TGCTATAT
ATATTTTGCCGTTGATAAACCAGGACTCAGGCTGGACCAAAGCTCACATGCTGACAGATCGGAAGAGCGTCGTGTAGGGAAAGAGTGTATATAGCAGTGTAGATCTCGGTGGTCGCCGTATCATTAAAAAAAAAAGAAGAGGAAAAGTAAGGGGGTGGGGGTGAGGAGAGAGATATAGCAAAGGAGAAGTTATGCTGTTGACTGAGCAGCAGGACGAGATGCATCGTACTGAATACAATACGTAGAAAGAA
+
BCCCBFFFFFCCGGGGGGGGGGHGHHGHHHHHHHGHHHHHHHHHHHHHHHHHHHHHHGGHHGGGGFHHGGGGEFHHHHGHHHHHHGHGHHHHHHHHHHHGHHEBBDGHGEGG>FE/EG//?GHHFHGFFGC@D<>..0010.000<010000.----------...0.....9000000000://.../0:00000000000000000:/.....--;..0:000:9...00000000:00.00..:00/:
@M03495:530:000000000-LYBTV:1:2101:16248:20222 2:N:0:CATCACCC+TGCTATAT
ATATTTTGCCGTTGATAAACCAGCTAATCCTGAAAAAAAAATCAAAGCTTAAAACTAAAATTCTAAGAACACGATGTGAATGCTATCAAAATTAAATATAAATTGAAAATAATCATCTTGCAAATCCTAGAATTATTACATAACTGGTCCAGGAATCACGGACTTTCCTGGCAAACAAACTGCCAAAAAGCCAATCCAATATATTTTTACAAGGGAAGGAAATGGAGGCAAAAATAACGTAACAAGGGTGA
+
>AABAFFFFFBBGGGGGGGGGGHHGHHHHHHHHHHHGGGGG1A3FG52A5BDGH33533B53555D535B3??01114444B34443@FG33B3444444444433?F3B33B444444433BG43B4443B?F4444333?3?B3233?222<@2222///>/111?11?00FGA<G0<111011>CE..</C///<C00000;<C0.00::.....;.;/00009;..=./;.000./.9.;F/..;:.
@M03495:530:000000000-LYBTV:1:2101:12431:20228 2:N:0:CATCACCC+TGCTATAT
ATATTTTGCCGTTGATAAACCAGCTAATCCTGAAAAAAAAATCAAAGCTAAAAACTACAATGCTAAGACCACGATGTGACTGCTATCAAAGTTAGATATATATGTAAATTATTCATCTGTCAAATCCTAGAATTATATCATACCTGCTCCAGCAATCACGACCTGTAATGGTTTAGTGGGTTGTTCACTGTTTCTGAAAAATGAAGATAGTTGTCCAGCTTCCAAAAAGTTTATTGTGTTTTCTAGTGGAG
+
>AABBFFFFFBAGGGGGGGGGGHHHHHGHHHHHHGHHGGGGGHFFHFGHGHHFHGHHHHHHHHHHHGHHHHHGGHGHHHHHHFHFHHHHHHHHHGHHHHHHHHHHHHHHHHHHHHHHHHHHHHHHHGHHHHHHHHHHHHHHHHEHHFFGHGHGHHHHHHG?FCGFGHFGGGHEHGHFGHHGGGGHGHHHHGHFFBHHHEHFHGHHHHGGHGFFHHFHHHBCFGHGHGGDBFFGGGFCBBFFGGGEFFGEGG
@M03495:530:000000000-LYBTV:1:2101:3682:20231 2:N:0:CATCACCC+TGCTATAT
ATATTTTGCCGTTGATAAACCAGCTAATCCTGAAAAAAAAATCAAAGCTAAAAACTACAATGCTAAGACCACGATGTGACTGCTATCAAAGTTAGATATATATGGAAATTATTCATCTTTCAAATCCTAGAATTATATCATACCTGCTCCAGCAATCACGACCTGGAATGGTTTAGTGGGTTGTTCACTGTTTCTGAAAAATGAAGATAGTTGTCCAGCTTCCAAAAAGTTTATTGTGTTTTCTAGTGGAG
+
3>AABFFFFFBBGGCFGGGGGGHHHHHHHHHHGGHGHGGGGGF3FH5BD5FFHH1G5FGFB3A@5F3E3FB1?011144443344434FF34B@434B4@44443BFHBHB4F4444B444FFGFFBE443F4F?43?333B3B32023BBCBGFF2CG//<AA000?11?1?C<111<<<C<.<0=0<00=GGFBDDGHHC00:00:0:0C000<C//:;CGBFFA;.0;B00CC09/CBBFF0909A0.
@M03495:530:000000000-LYBTV:1:2101:5007:20242 2:N:0:CATCACCC+TGCTATAT
ATATTTTGCCGTTGATAAACCAAAGCTCACATGCTGACAGATCGGAAGAGCGTCGTGTAGGGAAAGAGTGTATATAGCAGTGTAGATCTCGGTGGTCGCCGTATCATTAAAAAAAAAAAAGAAGAAAAAAGAAGGGAAGGAGGGGAGAGGAAAAGGAATTGTAAGATGGAACGGAGTGTGGAAGTGTGTGTCAGAGTACATGAGGTGCTATAAGCATCGCAATGCATAAGTTAATATGAGAGTGGAGGCGG
+
BCBCCFFFFFCCGGGGGGGGGGHHHHHHHHHHHHHHHHHHHHHHGGGFHHHGGGGEGHHHHGHHHHHHGHHHHHHHGHHHHGFFGGFHHHHGEFGEB//EF>?0FGDHHGEBFGFGCCB<//0010000-..000....<...--.-....;///.//00000000000/00....;.00.00/00;0:.:00:000000;000/;.000000:0000...9.00000000000000;:;0000.0...--
@M03495:530:000000000-LYBTV:1:2101:20596:20250 2:N:0:CATCACCC+TGCTATAT
ATATTTTGCCGTTGATAAACCAGCTAATCCTGAAAAAAAAATCAAAGCTAAAAACTACAATGCTAAGACCACGATGTGACTGCTATCAAAGTTAGATATATATGTAAATTATTCATCTGTCAAATCCTAGAATTATATCATACCTGCTCCAGCAATCACGACCTGTAATGGTTTAGTGGGTTGTTCACTGTTTCTGAAAAATGAAGATAGTTGTCCAGCTTCCAAAAAGTTTATTGTGTTTTCTAGTGGAG
+
?AABBF5BDFDBGCGFGFGGGGHCHHHF4GFEF3F5BEE2AGHH3FHHAAFGFG?HFHHHHHHEHFHHGGGHEGHGHFFFFBHHHHFHHBF4@4@3BDFHHHHHGBGBGBDGFFGHFGHHBGHFHBBB4FGGGFGGFF2FGHE01DGCGFC10GHHFHFGDGGGCGH111FFGAGHHFACCFGCGFBFHFGHHGHHDGFD..<=<C;GBGHFHHHGHHFF0:::C;...;;F0;0CFF:C/90;FFGB?BE
@M03495:530:000000000-LYBTV:1:2101:20799:20257 2:N:0:CATCACCC+TGCTATAT
ATATTTTGCCGTTGATAAACCAGCTAATCCTGAAAAAAAAATCAAAGCTAAAAACTACAATGCTAAGACCACGATGTGACTGCTATCAAAGTTAGATATATATGTAAATTATTCATCTGTCAAATCCTAGAATTATATCATACCTGCTCCAGCAATCACGACCTGTAATGGTTTAGTGGGTTGTTCACTGTTTCTGAAAAATGAAGATAGTTGTCCAGCTTCCAAAAAGTTTATTGTGTTTTCTAGTGGAG
+
AAABBFFFFFBBGGGGGGGGGGGHHHHHHHHHHHGHHGGGGHHHHHHHHHFHHHGHHGFHHHHHHGHHHHHGGGHGHHHHHHHHHHHHHHHHGHHFHHHHHHGHGHHHHHHHHHHHHHHHHHHHHHHHHBHHHHHHHHHHHHGFHGHHFHHHGHGFHFHGGGGGHGGGHHHFHHCDFHHEEGCGHHHFHHGGHHGHHBGGFGHHFHFHHCCGHCFHCFGHHHBCCG;EDFGGFFGGFFGGGGGGGFGFGGG
@M03495:530:000000000-LYBTV:1:2101:4567:20259 2:N:0:CATCACCC+TGCTATAT
ATATTTTGCCGTTGATAAACCAGCAATGTCACAACCACTTCTTGCCCTCCAAAGCTCACATGCTGACAGATCGGAAGAGCGTCGTGTAGGGAAAGAGTGTATATAGCAGTGTAGATCTCGGAGGTCGGCGTATCATTAAGAAAAAAACAATAGGAGATGAAGGGGAGAGGGTGAATGGACACTCAGTACAGAAGAACATCGACGAGCAGGACGAGTGGCTAGGAGAGTAAGATGGGTTGACCTGGAGACGG
+
ABABBFF5FFDAEGCGGGGBCCHHHFFHHHHHHHGGGDHHHHHHFHHHGGGFFHFHCGHHHHGGHBFHHBHHHGGGGGGGGGGGEEGHGHG3FAHGGBGHHFFFGHHHHHFBFF?4?B4BF/>EE0E/>B///@2>DFB11><?F/-...111110.<100=/.-.<.;.:...000/000.0//0900000//////90./:-----/...---...../..//..//;;////./;-////..../...
@M03495:530:000000000-LYBTV:1:2101:22726:20261 2:N:0:CATCACCC+TGCTATAT
ATATTTTGCCGTTGATAAACCACCCTCCCTGTGGTCGTTATCAACGAATTTACTAATTCCAAAGCTCACATGCTGACAGATCGGAAGAGCGTCGTGTAGGGAAAGAGTGTATATAGCAGTGTAGATCTCGGTGGTCGCCGTATCATTAAAAAAAAAAAAGAAACATAAAGTAATGGTAGACATGTGTAGCTGGAAGGATGACAGAAGAGAAGACGGGGAACAGGATTGAGAGTAGCTCATTGCTAGACAAG
+
BCCCCFFFFFDCGGGGGGGGGGGGGHHGGHHHHHGGGGGFHHHHHGGGHHHHHHHHHHHHHHHHHGHHHHHHHHHHHHHHHHHGFGGHHHGGGGGGHHGHGHHHHHHHHHHHHHHGHHHFH4EGFH4EDGE?CF??BB/><?F01FFFFB?F<@?<---..</</:000000000000<00:00<0000000/.0/..0<<000/000./0/0/..---../:..00/00.0:<<0:B000000:0000/.
@M03495:530:000000000-LYBTV:1:2101:8385:20274 2:N:0:CATCACCC+TGCTATAT
ATATTTTGCCGTTGATAAACCAGCTAATCCTGAAAAAAAAATCAAAGCTAAAAACTACAATGCTAAGACCACGATGTGACTGCTATCAAAGTTAGATATATATGTAAATTATTCATCTGTCAAATCCTAGAATTATATCATACCTGCTCCAGCAATCACGACCTGTAATGGTTTAGTGGGTTGTTCACTGTTTCTGAAAAATGAAGATAGTTGTCCAGCTTCCAAAAAGTTTATTGTGTTTTCTAGTGGAG
+
CCCCBFFFFFCCGGGGGGGGGGHHHHHHHHHHHHHHHGGGGHHHHGHHHHHHGHGHHHHHHHHHHHHHHHHHGGHGHHHHHGHHHHHHHHGHHHHHGHHHHHHHGHHHHHHHHHHHHHHHHHGGHHHHHHHHHHHHHHHHHHGGHHHGHHHFHHHHHHHGGGGGHHHFGHHFHHHHGHHGEGGGHHHHHHHHHHHHHHHHHHHEHHHHGHGFHHHFHHHGFHGGCGG.C9CFGGGGGGFGGGGGGGGGFFG
@M03495:530:000000000-LYBTV:1:2101:7440:20293 2:N:0:CATCACCC+TGCTATAT
ATATTTTGCCGTTGATAAACCAGCTAATCCTGAAAAAAAAATCAAAGCTAAAAACTACAATGCTAAGACCACGATGTGACTGCTATCAAAGTTAGATATATATGTAAATTATTCATCTGTCAAATCCTAGAATTATATCATACCTGCTCCAGCAATCACGACCTGTAATGGTTTAGTGGGTTGTTCACTGTTTCTGAAAAATGAAGATAGTTGTCCAGCTTCCAAAAAGTTTATTGTGTTTTCTAGTGGAG
+
1>AAAFFFFFD111FGGFGGGGGCFGHHH3GD1EGDHGGEEHFFGHHBGHHEHFEHHHHGHHFFGBGHHHGHGGHEGHHHEFHGHHGHFGHGHHHHHHHGEGHHFGGFHHGGHHFHGHBGFGHHHH1GGFHHHFFFHH2GGHH<GFH1FC1G0GBHBGFFCC?AC11FFHH?FGHEDHEHFGGF.GHHBGHFHHHHGHFHHGHGFHHHHGHHHHHBGFHF0:C0:CHGGBFFFGGFFGGGGGFFFFFG.:.
@M03495:530:000000000-LYBTV:1:2101:11277:20302 2:N:0:CATCACCC+TGCTATAT
ATATTTTGCCGTTGATAAACCACCCTCCCTGTGGTCGTTATCTTGCTCCTTCTGTCGTCAACGAATTTACTAATTCCAAAGCTCACATGCTGACAGATCGGAAGAGCGTCGTGTAGGGAAAGAGTGTATATAGCAGTGTAGATCTCGGTGGTCGCCGTATCATTAAAAAAAAAAAACAAAAGAGAGAAGGCAAATGTCTAGCTGGACAGAAAGTAGCTGGGAGTGGGAGGAGGATCGACGGAGATGAGTTA
+
BCBCCFFFFFCBGGGGGGGGGGGGGHHGGHHHHHHHGGGHHHHHHHHHHHHHHHHHGGGHGHGGGHHHHHHHHHHHHHHHHHHHHHHHHHGHHHHHHGHHGGGGHGHGGGGEGHHHHGHHHHHHGHHGHHHHHFHHHH3FHHEHBHHGCE?/1A/AE<C0FFGGF1>1>EGGGCA-....././/..0/.....0:000:0000/..0./000000000:...9.....9....//..-9-.:-/0000:0
@M03495:530:000000000-LYBTV:1:2101:23345:20306 2:N:0:CATCACCC+TGCTATAT
ATATTTTGCCGTTGATAAACCAGCTAATCCTGAAAAAAAAATCAAAGCTAAAAACTACAATGCTAAGACCACGATGTGACTGCTATCAAAGTTAGATATATATGTAAATTATTCATCTGTCAAATCCTAGAATTATATCATACCTGCTCCAGCAATCACGACCTGTAATGGTTTAGTGGGTTGTTCACTGTTTCTGAAAAATGAAGATAGTTGTCCAGCTTCCAAAAAGTTTATTGTGTTTTCTAGTGGAG
+
AABBBFFFFFBAEGGGGGGGGCHHHHHHHHHHHGHHHGGAEHHCHHGHHHHHHHGHHHHHHHHHHFHHHHHHGGHGHHHHHHGGGHHHHHHHHHHHHHHHHHHHHHHHHHHHHHHHHGHHHHGHHHHHHHHHHHHHGGHGHHHGHHHHGHHHGHHHHHHGGGGGHHGEFHHFHHHHDGGHGGGGHHHHHHHHHHHHHHFHHHHHHGHHHGGGHHHB0GBBFHHGHCGEGFFGGGFEFGFGGGGFBFFGFBE
@M03495:530:000000000-LYBTV:1:2101:7629:20309 2:N:0:CATCACCC+TGCTATAT
ATATTTTGCCGTTGATAAACCACCCTCCCTGTGGTCGTTATCTTGCTCCTTCTGTCGTCAACGAATTTACTAATCCAAAGCTCACATGCTGACAGATCGGAAGAGCGTCGTGTAGGGAAAGAGTGTATATAGCAGTGTAGATCTCGGTGGTCGCCGTATCATTAAAAAAAAAAAAAAAGTATATGTGGCGTATGGGAGGGAGCACAGGGCGAGAGAAGGGGTGTGTTAGACAGAACAGCAGGGGAAAGCGG
+
CCCDDFFFFFCBGGGGGGGGGGGGGHHGGHHFHHHHGGGHHHHHHHHHHHHHHHHHGGGHGHGGGHHHHHHHHHHHHHHHHHHHHHHHHHHHHHHHHHHGGGGHHHGGGGGGHHHHGFGHHHHGHGHHHHHGFHHFFBGHDDGDGFGDEA?1A/?A<<0FFBGD=1<FC@@C@-----.000000<00.-.-.//./.<-.....//...-----.:/..-.--.</0:0:0/<0//<./..--..../.-
@M03495:530:000000000-LYBTV:1:2101:11604:20329 2:N:0:CATCACCC+TGCTATAT
ATATTTTGCCGTTGATAAACCAGCTAATCCTGAAAAAAAAATCAAAGCTAAAAACTACAATGCTAAGACCACGATGTGACTGCTATCAAAGTTAGATATATATGTAAATTATTCATCTGTCAAATCCTAGAATTATATCATACCTGCTCCAGCAATCACGACCTGTAATGGTTTAGTGGGTTGTTCACTGTTTCTGAAAAATGAAGATAGTTGTCCAGCTTCCAAAAAGTTTATTGTGTTTTCTAGTGGAG
+
ABBBBFFFFFDBGGGGGGGGGFHHHHHHHHHGHHHHGGGEGHHHHHFHHHHHHHGFHHHHHHHGHFHHHHHHGGHGHHGHFFHHEHHHHHFHHHHHHGHHHHHHGHHFHHHHHGHHHHHHGBFFHHHHHHHHHHHHHHHHHHFHBGEHHHHHGHGHHHHGGGGDHGHHHHGHGHHGFHFGFGGGHHFHHHHHHGHHHG0GFCFB<G;CGHCGBGHCG/CHHHHHF0:;.0;BFFGGFGCBC/B90009CFE
@M03495:530:000000000-LYBTV:1:2101:28447:20333 2:N:0:CATCACCC+TGCTATAT
ATATTTTGCCGTTGATAAACCAGGACTCAGGCTGGACCAAAGCTCACATGCTGACAGATCGGAAGAGCGTCGTGTAGGGAAAGAGTGTATATAGCAGTGTAGATCTCGGTGGTCGGCGGATCATTAAAAAAAACAACATGGTAGAATGTGAAGACGTGGGGGGTAGTACTAAAAGAGAGTATGCATGTCACAAAACAGTTCACGTAAGCAAGACTAATGCAATTCGTGAAGCCGATACCGTTGTTGTTGCG
+
AABBBFFFFFBBGGGGGGGGGGHGEHHHHHHHHHGHHHHHHHHHHHHHHHHHHGGHHGHHHGGGGHHHGGGG>EHHGHGFGHHGHHHFHHHHHHGHHHHBFGGBEF4GFEEFE?E/<E//<C0GBDDG1<@-A.>..<0//0000000000000/.:..----9.99//99////....///9////9/////9....//;//.9...//9.../;/9///////././.;/.-;---;......;.../-
@M03495:530:000000000-LYBTV:1:2101:28520:20341 2:N:0:CATCACCC+TGCTATAT
ATATTTTGCCGTTGATAAACCAGGACTCAGGCTGGACCAAAGCTCACATGCTGACAGATCGGAAGAGCGTCGTGTAGGGAAAGAGTGTATATAGCAGTGTAGATCTCGGTGGTCGCCGGATCATTAAAAAAAAAAAAAGAAAGAAAGACGAGTAGATGCGTACATGAAATACCATCACGAGCGGTCTCAGCATTCGCACAGAGTGATGCCCGTATGCTGACCCTCGTAGCAGAAGTTCACACTGCAGCATC
+
?ABBBFFFFFBAFGGGGGGGGCADCHHHGFGGHHCFHHHHHHGHHFGFHHHGHBGHBFFFGEGGGFGHGEDFFEHEFHG3GHHHGFHHHGFBGGHHHGFBG3F4FFECF/?E?BEE////?/?DGHEGDFF?@<<-<-...///.;///.-:..00;00-..-;00000009900;00..----.-./////////..-9./////:////.-;.//;/9.9;/9-99../9///;////////////.//
@M03495:530:000000000-LYBTV:1:2101:18395:20344 2:N:0:CATCACCC+TGCTATAT
ATATTTTGCCGTTGATAAACCACCCTCCCTGTGGTCGTTATCTTGCTCCTTCTGTCGTCAACGAATTTACTAATTCCAAAGCTCACATGCTGACAGATCGGAAGAGCGTCGTGTAGGGAAAGAGTGTATATAGCAGTGTAGATCTCGGTGGTCGCCGTATCATTAAAAAAAAAAAAAACGAAGATAACGAGAGTGGGCGAGAGCTGTAAAAGATGGTAGATGGAGAGTTGTAGAGAGAGAGTGGAGAGGAA
+
CCCCDFFFFFDCGGGGGGGGGGGGGHHGGHHHHHHHGGGHHHHHHHHHHHHHHHHHGGGHGHGGGHHHHHHHHHHHHHHGHHHHHHHHHHHHHHHHHHHHGGGGHHHGGGGGGHHHHGHHHHHHHHHHHHHHEHHHDC3BGFDFFHHGDCE?1AACC/<0FF1GGDGFGGEGCF--9-.-.<.9<110....<01...-----.<0111111.0100111110/:0.<11111:11.....0:.0.0.../
@M03495:530:000000000-LYBTV:1:2101:12564:20348 2:N:0:CATCACCC+TGCTATAT
ATATTTTGCCGTTGATAAACCAGGACTCAGGCTGGACCAAAGCTCACATGCTGACAGATCGGAAGAGCGTCGTGTAGGGAAAGAGTGTATATAGCAGTGTAGATCTCGGTGGTCGCCGTATCATTAAAAAAAAAAAAAAAGAAAAGGAAGGCGGAAGCGGGAGAATAAATAAACTATGGAGTAGAAGAAAGTAGAGATGAGAGAAGTGCGAGCTGCGCAGACAGGCGAAGATGTAGTAGAGTGGTAAGAGT
+
ABCCCFFFFFCCGGGGGGGGGGHGHHHHHHHHHHGHHHHHHHGHGHHHHHHHHHHHHHHHHGGGGHHHGGGGFGHGHHGGHHHHHHHHHHHHHHHHHHHFGG@4GHHHGEFGEFE/EF/??FGHFHHH3DFCGFG-<---.;.//:.//:..----.;-----..000000000000000/;/00900//0900000000;00.0/000-.--.;0-----.//..----.000009009000.90099:0
@M03495:530:000000000-LYBTV:1:2101:21634:20394 2:N:0:CATCACCC+TGCTATAT
ATATTTTGCCGTTGATAAACCAGCTAATCCTGAAAAAAAAATCAAAGCTAAAAACTACAATGCTAAGACCACGATGTGACTGCTATCAAAGTTAGATATATATGTAAATTATTCATCTGTCAAATCCTAGAATTATATCATACCTGCTCCAGCAATCACGACCTGTCCTGGCAAACAACCTGCAGAAAAGCCAATCAAATATATTTTCACAAGAGATGGAATGTGAGGCAATAATAGAGTACAAAGGTTGA
+
BCCCCFFFFFCAGGGGGGGGGGHHHHHHHHHHHHHHHGGEEGHHFHHHHHHHHHGGHHHHHHHHHHHHHHHHGGHGHHHHHHHHHHHHHHHHHHHHHHHGHHHHHHHHHGHHHHHHHHHHHHHEHHHHHHHHHHHHHHHHHHGCGHAGHBBGHGGHHHHGGGGGHHHGHHFHHHHHHHHDHHGHHGHGBGHHHGHFHHGFHHHHFHFHBCFGHCHHHHHH0CGCFGGG.CFF09;BBFF0;0CF0CB0FFF
@M03495:530:000000000-LYBTV:1:2101:10611:20425 2:N:0:CATCACCC+TGCTATAT
ATATTTTGCCGTTGATAAACCAGCTAATCCTGAAAAAAAAATCAAAGCTAAAAACTACAATGCTAAGACCACGATGTGACTGCTATCAAAGTTAGATATATATGTAAATTATTCATCTGTCAAATCCTAGAATTATATCATACCTGCTCCAGCAATCACGACCTGTTCCTGGCAAACAACCTGCAGAAAAGCCAATCAAATATATTTTCACAAGAGATGGAATGTGAGGCAATAATAGAGTACAAAGGTTG
+
AABCCFFFFFCBGGGGGGGGGGHHHHHHHHHHHHHHHGGGGHHHHHHHHHHHHHGHHHHHHGHHHHHFHHHHGGHGHHHHHHHHHHHHHHHHHHHHHHHHHHHHHHHHHGHHHHHHHHHHHHHHHHHHHHHHHHHHHHHHHHHHHHHHHHHHHHHHHHHG/EGGHHHHHHHHGGFGHHHHGHHGHH<GHHHGHHHHHHHFHHHHHHHHGHHHHHGHEGFEBGGGGGGGGGGFGGFBFFFGFGGGFGGGFG/
@M03495:530:000000000-LYBTV:1:2101:21082:20435 2:N:0:CATCACCC+TGCTATAT
ATATTTTGCCGTTGATAAACCACCCTCCCTGTGGTCGTTATCTTGCTCCTTCTGTCGTCAACGAATTTACTAATTCCAAAGCTCACATGCTGACAGATCGGAAGAGCGTCGTGTAGGGAAAGAGTGTATATAGCAGTGTAGATCTCGGTGGGCGCCGTATCATTAAAAAAAAAAAAAGAGCAATGGAAGAGACTCAGCGGGTCAGATATAAATAAACAGAACAGGGTGTGAAGTGAGAGTAAGTAGACGGA
+
BCCCCFFFFFCBGGGGGGGGGGGGGHHGGHHHHHFHGGGHHHGHHHHHHGHHHHHHGGGHGGGGGHHHHHHHHHHHHHHHHHHGHHHGHHHHHHHGHHHHGGGGHHHGGGGGGEGHHEHHHHFBDGGHHHHHFHHHFF?FGB2@@GFECED//AE@E<<00FD1DFG0<@@@AC---..//0/09009:A?//000009--;-./0;0000;0000009;0/9/..:.9.0000009000;0000000...
@M03495:530:000000000-LYBTV:1:2101:11195:20457 2:N:0:CATCACCC+TGCTATAT
ATATTTTGCCGTTGATAAACCACCCTCCCTGTGGTCGTTATCTTGCTCCTTCTGTCGTCAACGAATTTACTAATTCCAAAGCTCACATGCTGACAGATCGGAAGAGCGTCGTGTAGGGAAAGAGTGTATATAGCAGTGTAGATCTCGGTGGTCGCCGTATCATTAAAAAAAAAAAGAATAACGAGGTATGAGGATGGAGATGAAGTAGAAGAAAAGAGAAGTGAATGTGATGAATAGTAGACCGCGATAGA
+
BCCDDFFFFFDCGGGGGGGGGGGGGHHGGHHHHHFHGGGHHHHHHGHHHHHHHGHHGGGHGHGGGHHHHHHHHHHHHHHHHHHHHHHHHHHHHHHHHHHHGGGGHHHGGGGGGGHHHGFHFGHHHHHHHHHHEHHHFHHHH32DF>=FCC?/1<<<@@.0>GBFHDBFHCGG?F-.:.0000.:.-.00000/0/0.;/0/0000:0000:0/;//.:/0/00;000000;:00:;000:000--9--..0
@M03495:530:000000000-LYBTV:1:2101:2764:20462 2:N:0:CATCACCC+TGCTATAT
ATATTTTGCCGTTGATAAACCAGCTAATTCCAAAGCTCACATGCTGACAGATCGGAAGAGCGTCGTGTAGGGAAAGGTGTATATAGCAGTGTAGATCTCGGTGGTCGCCGTATCATTAAAAAAAAAAACAAAATAAAACAGATCGACTGACTCATAAATGACATAAAATGACTTAGTTGTTTACTCACAGAAGTTATAGAGTGCATTGAGTTTACGTCAAACGAATGTCTAAGATTTTCATGATCTATCAA
+
BCCCCFFFFFCBGGGGGGGGGGHHHHHHHHHHGFFHHGHGFFFGHHHHGGHHHHGGGGHAGGEEEEEAAFHGGGHHHGHHHHHHHGHHHGHBG3@4@BFAFEAGEHC/?/><CHHE444FGFCCC//////00111111.0011..-../<0<0000=000<0000;00:0000000<00./0::;0/00;/90;00000990000000900000./.9.00..9.////////////;/:////////:/
@M03495:530:000000000-LYBTV:1:2101:18188:20472 2:N:0:CATCACCC+TGCTATAT
ATATTTTGCCGTTGATAAACCACCCTCCCTGTGGTCGTTATCTTGCTCCTTCTGTCGTCAACGAATTTACTAATTCCAAAGCTCACATGCTGACAGATCGGAAGAGCGTCGTGTAGGGAAAGAGTGTATATAGCAGTGTAGATCTCGGTGGTCGCCGGATCATTAAAAAAAAAAAACTGAGAACACACAATAGTAGTCAGACAGTTTCTATAGAGAGTGCGGCAAAAGTTCGTGTGACGAACTGCAGCACT
+
ABCCCFFFFFCCGGGGGGGGGGGGGHHGGHHHHHFHEGGHHHGHHHHHHHHHHHHHGGGHGHGGGGHHHHHHHHHHHFHHHHHHHHHHGHHHHHHHHHHHGGGGHHHGGGGGGHHFHGHHHHHHGFFHHHHHFGHHDGFHHHDF>2@FDCA?FD?<C-<<->BFG000<<-:C-:-;0000009//.:..0000000000/9/////////////;.///---:-.//://.9.../:.9--.9B///.9/
@M03495:530:000000000-LYBTV:1:2101:11567:20489 2:N:0:CATCACCC+TGCTATAT
ATATTTTGCCGTTGATAAACCACCCCTTCTTGCCCTCCAAAGCTCACATGCTGACAGATCGGAAGAGCGTCGTGTAGGGAAAGAGTGTATATAGCAGTGTAGATCTCGGTGGTCGCCGTATCATTAAAAAAAAAAACAAAGTACAAGAAGGAGGACGAGGGGTAGGAGTAGGACGGGAGAAAGGAGGAGTGCAAAAGAGTAGTCGGGGAGGGAGTGGTGACGCGAGAGGGAGCGTGTGCATATGTGTGGGT
+
BCCCDFFFFFDCGGGGGGGGGGGGGGGHHHHHHHHHHGHHHHHHHHHHHHHHHHHHHHHHHGGGGHHHGGGGGGHHHHGEHHHHHHHGHHHHHHHHHHHGHHFFFHHHGEEG??E/EG/C?GHHHHBGB2CFG@C-...00111110//<......------:...:<//1000---.-..00./..../.:111//9<11<11.-------...<.1.10..<---999...-<...11111111<....
@M03495:530:000000000-LYBTV:1:2101:24171:20500 2:N:0:CATCACCC+TGCTATAT
ATATTTGCCGTTGATAAACCACCCTCCCTGTGGTCGTTATCTTGCTCCTTCTGTCGTCAACGAATTTACTAATTCCAAAGCTCACATGCTGACAGATCGGAAGAGCGTCGTGTAGGGAAAGAGTGTATATAGCAGTGTAGATCTCGGTGGTCGCCGTATCATTAAAAAAAAAATGAACTGAAAACGCTGCAGGTAGTACGACGTGGTCGTTGTATATCATAAGAGTATGTGATAACTAACGGCTGTTCGAC
+
ABCCCFBFFCBCGGGGGGGGGGGGGHGGHHHHHHHGGGHHHHHHHGFHHHHHHHHGGGHGHGGGHHHHHHHHHHHHHG5GGHHHHHHHHHHHHHHGHHHGGGGHHHGGGGGGFFHGGEGGHHHGHHHHHHHHHHH?GDGHBFHHBFF?CFBFCC/@@.0FFB11<=1B-DC-@.000000:0::/--.9.//..00;00...;-...9--././////////;//://:/;;///////;.-;--.:/...
@M03495:530:000000000-LYBTV:1:2101:22248:20503 2:N:0:CATCACCC+TGCTATAT
ATATTTTGCCGTTGATAAACCACCCTCCCTGTGGTCGTTATCTTGCTCCTTCTGTCGTCAACGAATTTACTAATTCCAAAGCTCACATGCTGACAGATCGGAAGAGCGTCGTGTAGGGAAAGAGTGTATATAGCAGTGTAGATCTCGGTGGTCGCCGTATCATTAAAAAAAAAAAAAAGGCAAAGCATTGATATCGTAGAACGAGATCGCAACGCGTCGTGTAGCTGAATAGTATCTACTCTACAGTAGCA
+
BBBCCFFFFFCBGGGGGGGGGGGGGHHGGHHHHHHHGGGFHHHHHGHHHHHHHHHHGGGHGHGGGHHHHHHHHHHHHHHHHHHHHHHHHHHHFHHHHHHHGGGGHHHGGGGGGHHHHGGHHHGHFGHGHHHHHHHHGFBFFD2@HHH//?E<=A//AE.0<DDGHB=1D@-@@<:---9.....//01:0111::./.9.10.....<....-9-----<../111000<B01111111101111011111
@M03495:530:000000000-LYBTV:1:2101:5012:20511 2:N:0:CATCACCC+TGCTATAT
ATATTTTGCCGTTGATAAACCAGCTAATCCTGAAAAAAAAATCAAAGCTAAAAACTACAATGCTAAGACCACGATGTGACTGCTATCAAAGTTAGATATATATGTAAATTATTCATCTGTCAAATCCTAGAATTATATCATACCTGCTCCAGCAATCACGACCTGTAATGGTTTAGTGGGTTGTTCACTGTTTCTGAAAAATGAAGATAGTTGTCCAGCTTCCAAAAAGTTTATTGTGTTTTCTAGTGGAG
+
BBBBBFFFFFBBGGGGGFGGGGHHHHHHHHGHHHHHGGGGGHHHHHGHHHHHHHFHHHHHHHHHHHHGHHHHGGHGHGGGHHHHHHGHHGHHHHHHHHHHHHHHGHHHHGHHHHHHHHHHHHHHHHHGHGHGHHGHHHHHFHHHHHHHHHHHGHGHFFHGGGGGHHHHHHHHHHHHGHGHGGGGHHHGFHHHHHHHHHFHFHGHHG0GHGGFHHHHHGFHHFFH;GEGDFFGGGFGGGFGFFGFFFCF.CF
@M03495:530:000000000-LYBTV:1:2101:11697:20513 2:N:0:CATCACCC+TGCTATAT
ATATTTTGCCGTTGATAAACCAGCTAATTCCAAAGCTCACATGCTGACAGATCGGAAGAGCGTCGTGTAGGGAAAGAGTGTATATAGCAGTGTAGATCTCGGTGGTCGCCGTATCATTAAAAAAAAAAAAATACGAAGGACACAGGGAGTGAGCGTGAGGTGAAGAACACAGTGGTGTCGAGGTCTGTGAGCGAGCGACATGACACATGACAGACTGGAGGTGACTGTCGGGGCTCGGCAGTCGCACAAGT
+
ABBCCFFFFFCCGGGGGGGGGGHHHHHHHHHHHHHHHHHHHHHHHHHHHHHHHHGGGGHHHGEFFEEFGHHGGHHHHHHHHHHHGHHHHGDGFHHHFGHGGGEFF1BE?/EEEHGGHHHGHGHGGG?C//<011.<...0././.......000-...../.;00;////..;0/0..0..--./0/0;09;:------9.0000;;000000/.00./..9.000000.---;-.--.--/09----/.0
@M03495:530:000000000-LYBTV:1:2101:26333:20518 2:N:0:CATCACCC+TGCTATAT
ATATTTTGCCGTTGATAAACCAGAACCATCCAAAGCTCACATGCTGACAGATCGGAAGAGCGTCGTGTAGGGAAAGAGTGTATATAGCAGTGTAGATCTCGGTGGTCGCCGGATCATTAAAAAAAAAGGCGATGAACAGACAAAAAGCAGCATACGGGGGGGTATTCAAGAAGCGCGGACCCAATGACACGCAGTGATGGATGCTCATGACACGAATGTCACGGAGTAGTACAGTGAGACGGTGTAATCTC
+
BBBBAFFFFFBAGGGGGFGFGGHFCC4G4FGHHGGCHHHHFHHFFHEHHHFDGHGFGGEHHGEGG0E1BGHF?GFHFHDFEGFGBHHDHHHHHHH44FD4FF>EEEHC/?@///>?F3BDG32//BD////-<.1>1100>00/..<./</.000..;-----.;///9;////-------..../////.---9//9//9//.//9////9;9-../////..-..///////////9/;.;:.//;///
@M03495:530:000000000-LYBTV:1:2101:6259:20534 2:N:0:CATCACCC+TGCTATAT
ATATTTTGCCGTTGATAAACCAGCTAATCCTGAAAAAAAAATCAAAGCTAAAAACTACAATGCTAAGACCACGATGTGACTGCTATCAAAGTTAGATATATATGTAAATTATTCATCTGTCAAATCCTAGAATTATATCATACCTGCTCCAGCAATCACGACCTGTAATGGTTTAGTGGGTTGTTCACTGTTTCTGAAAAATGAAGATAGTTGTCCAGCTTCCAAAAAGTTGATTGTGTTTTCTAGTGGAG
+
>AAAAFFFFDDAGFCFGFGGGGHHHFHHHFHHFHHHGE?FGHHGHHFFHDGFHHGFHEHHEFHFHHGHHHGHGCHGFHHFH@3FEG3GGGH4FHFHG4GHFHHFBFFFFHHHGHHHGHHHFHHGFHCGGGFHHHHHFBDGGHFGHHAGFCFFECCFHFCDDFGDH1@BGHGHHEHFFFHFFEDDGFFGHHGHHHHHHFFHGFFDFGBCBFHHFGG0GGCG0:/:0;...0;090CFGGBCBFFFFBFGG0A
@M03495:530:000000000-LYBTV:1:2101:21670:20542 2:N:0:CATCACCC+TGCTATAT
ATATTTTGCCGTTGATAAACCAGCTAATCCTGAAAAAAAAATCAAAGCTAAAAACTACAATGCTAAGACCACGATGTGACTGCTATCAAAGTTAGATATATATGTAAATTATTCATCTGTCAAATCCTAGAATTATATCATACCTGCTCCAGCAATCACGACCTGTAATGGGTTAGTGGGTTGTTCACTGTTTCTGAAAAATGAAGATAGTTGTCCAGCTTCCAAAAAGTTTATTGTGTTTTCTAGTGGAG
+
AABCBFFFFFCAGGGGGGGGGGHHHHHHHHHHHGHHHGGAEHHHHHFHHHHHGHGHHGHHHHHHHHGHHHHHGGHGHGHGFHFHHHHHHGHGHHHHHHHHHHHHGHHHHHHHFHHHHHHHHHHHHHHEHHHHHHHHHHHHHHHFHHGFHHHHGHHGFFGGFCGGHGFFGGE0FFGHDGHHEF?EGFGFFFGHHDDGHDGGHHGFB00GG;CGGC:CCGFGHHHHHHCEDCFGGGGFB0/;FFFFFGFFFBA
@M03495:530:000000000-LYBTV:1:2101:18486:20547 2:N:0:CATCACCC+TGCTATAT
ATATTTTGCCGTTGATAAACCACCCTCCCTGTGGTCGTTATCTTGCTCCTTCTGTCGTCAAAGCTCACATGCTGACAGATCGGAAGAGCGTCGTGTAGGGAAAGAGTGTATATAGCAGTGTAGATCTCGGTGGTCGCCGTATCATTAAAAAAAAAAAAAAGTAGCGGCAAGGTGAACAATAGAGCGATAGAAGTACAGACGAGTGAGGCTTGAAGGAGAAGGGGAGGTCGGATAGGCTAGTAGTGTACGGG
+
CDEDCFFFFFCBGGGGGGGGGGGGGHHGGHHHHHHHGGGHHHHHHHHHHHHHHHHHGGGHGHHHHHHHHHHHHHHHHHHHHHGFGGHHHGGGGEFFGHHGGHHHHHHHHHHHHHHHHHBGHGHGFGFHFG/CF?FC?DG/B00GFGHFHBG@EE-E----.0111-----<.00<001/011<11--...111<11111.---..10.../<.0:0.9../..-.-<.:---..0/0<0<:11:/<11<.-
@M03495:530:000000000-LYBTV:1:2101:4784:20556 2:N:0:CATCACCC+TGCTATAT
ATATTTTGCCGTTGATAAACCAGCTAATTCCAAAGCTCACATGCTGACAGATCGGAAGAGCGTCGTGTAGGGAAAGAGTGTATATAGCAGTGTAGATCTCGGTGGTCGCCGTATCATTAAAAAAAAAATACAAAGCACACCGATCGGTAAAAGCTCATCTAGCGTTAGACATGACATCACCCCGTCGACATGCGCATTTCGTCGCACTGTCACTTCGCGCACATTATGAACATTGGCTATTGCAGCCGTAG
+
AAAABFBFFFDAFGGGGGG4FFEFGHHHHHHHHHHHHHHHHHGHBGFGHHHHHHGFFFGHBEEFEEGGGHHGCGHAHH@FGGGHFHHHHGHGF4FBFG4411?AE?3E//E@A0FE4444BFF/<<//011111001?00/-----....000<<00000;0;-..;.000000:;;900/.-9..---9.00..-..//...9-9;>/;///;/9..----9/9//;B///////9;9///////.-:..
@M03495:530:000000000-LYBTV:1:2101:19984:20560 2:N:0:CATCACCC+TGCTATAT
ATATTTTGCCGTTGATAAACCAGCTAATCCTGAAAAAAAAATCAAAGCTAAAAACTACAATGCTAAGACCACGATGTGACTGCTATCAAAGTTAGATATATATGTAAATTATTCATCTGTCAAATCCTAGAATTATATCATACCTGCTCCAGCAATCACGACCTGTAATGGTTTAGTGGGTTGTTCACTGTTTCTGAAAAATGAAGATAGTTGTCCAGCTTCCAAAAAGTTTATTGTGTTTTCTAGTGGAG
+
?ABCCFFFFFCBGGGGGGGGGGHHGHHHHHHHGGHHHGGGGHHHHHHHHHHGHHGHHHHHHHHGEHHHHHHHGGHGGHHHHHHHHHHHHFHHHHHHHHHGHHHHHHHHHHHHHHHHHHHHHHHHHHGHHGHHHHGDHHHHHHGHHHGHHGHGHHHHGHHGGFGGHGHGHHHGFHHFFHHHGGCGHHHHFFGHHHHHHBGH.CGHDGHFFGGFHHFFHHGHHGEFGCCEDBFGGGGEGGFFFGGGGGGFA:A
@M03495:530:000000000-LYBTV:1:2101:19568:20564 2:N:0:CATCACCC+TGCTATAT
ATATTTTGCCGTTGATAAACCAGCTAATTCCAAAGCTCACATGCTGACAGATCGGAAGAGCGTCGTGTAGGGAAAGAGTGTATATAGCAGTGTAGATCTCGGTGGTCGCCGTATCATTAAAAAAAAAAAATGGGACACTTGTGAGGTCGGGGGCATCTCGCATGTGAGACACGCTCGGACTGTCGTGAGTGGTAGGTTAAGTCGGAAACCAGAGTAATATGTAAGCACATGCGCGACATGTGTGTATTCAG
+
BCCCCFFFFFCBGGGGGGGGGGHHHHHHHHHHHHHGHGHHHHHHFHHHHHHHHFGGGGGHHGF?EAEGFHHGHHHHGHHGHHHGFHFHHHDGFGHHBBFHFG?FDEBEG/EEEE0G4GGBFED/CC>>@/0110<0.0>11<11100<----:--//00..-..009000//.;.;--.--909;;./.00.000.0:00000.--.-/.:...9000000909000/;000..--:-.000:..000009
@M03495:530:000000000-LYBTV:1:2101:11658:20589 2:N:0:CATCACCC+TGCTATAT
ATATTTTGCCGTTGATAAACCAGCTAATCCTGAAAAAAAAATCAAAGCTAAAAACTACAATGCTAAGACCACGATGTGACTGCTATCAAAGTTAGATATATATGTAAATTATTCATCTGTCAAATCCTAGAATTATATCATACCTGCTCCAGCAATCACGACCTGTAATGGTTTAGTGGGTTGTTCACTGTTTCTGAAAAATGAAGATAGTTGTCCAGCTTCCAAAAAGTTTATTGTGTTTTCTAGTGGAG
+
BBBBBFFFFFCBGGGGGGGGGGHGHHHHHHHHHHHHHGGGGHHFHHHHHHGGHHEHHHHHHHGHHHHHHHFHGGHGFGHGHHBGHHFHHHHHGHHHFHHHGHHHGHHHHHHHHHHHHHFHHHHHHHHHHHFHHHHFHHHHHHHFHHGFGHGHHHHHHGHG?DGGGGGHGHHHHHHHGGFHFGGGHHGFHHHHHHHHGFBGFHH0DGHFFCCFHFFFHHFFFHGFFCC??9CGGGGGFF/CFFEFGFBB?BE
@M03495:530:000000000-LYBTV:1:2101:3498:20594 2:N:0:CATCACCC+TGCTATAT
ATATTTTGCCGTTGATAAACCAGTCTCCAAAGCTCACATGCTGACAGATCGGAAGAGCGTCGTGTAGGGAAAGAGTGTATATAGCAGTGTAGATCTCGGTGGTCGCCGGATCATTAAAAAAAAAAAGAGGTGACACATGTGGGAGGACGGGAGCAGAATAGAATAGTATGCACATGAACTTACGAAGACGTGAGTGATGAGATGTGAGTAGACATAGAGGAGACAGAGAGCAAATTGCAGCGCTGCGCGGA
+
BCCCCFFFFFCCGGGGGGGFGGHHHGHHHHHHHHHHHHHHHHHHHHHHHHHGGEFFHHGEGGEFGHHFGCGHHHHHHHHHHHHHHHHHHHGFFHBFGHG?EE>BEEAE/<?EGHH4?FGGFGG?<</=0.<.1111011111..<-.<---.-;.//;0000009000090000000009000..;9./.....00000009000:0000900000000/..;.;////..0900;00000--9-.-----
@M03495:530:000000000-LYBTV:1:2101:22050:20598 2:N:0:CATCACCC+TGCTATAT
ATATTTTGCCGTTGATAAACCAGCTAATCCTGAAAAAAAAATCAAAGCTAAAAACTACAATGCTAAGACCACGATGTGACTGCTATCAAAGTTAGATATATATGTAAATTATTCATCTGTCAAATCCTAGAATTATATCATACCTGCTCCAGCAATCACGACCTGTAATGGTTTAGTGGGTTGTTCACTGTTTCTGAAAAATGAAGATAGTTGTCCAGCTTCCAAAAAGTTTATTGTGTTTTCTAGTGGAG
+
AABBBFFFFFBAGGGGGGGGGGHHHHHHHHHHGFGHHGGAEHHHHHHHHHHHHHGHHHHHHHHHHFHHHHHHGGHGGHHGHGGHHHHHHHHHHHHHHHHHHHHHEHHHHHFHHHGHHHHHHHHHHHGHHFGHHHHHHHHHHHFCHHEFFHHHHGHHHG2?EGGGHFGBDGEFFHHEFFGHEGFGHHHGFHHHGHHHEFBHFHFGBGEHHHHEHHHFHGBGHGGHEBGGGGGFGGGGGG9FGGBBFFFGF0A
@M03495:530:000000000-LYBTV:1:2101:16849:20618 2:N:0:CATCACCC+TGCTATAT
ATATTTTGCCGTTGATAAACCAGCTAATCCTGAAAAAAAAATCAAAGCTAAAAACTACAATGCTAAGACCACGATGTGACTGCTATCAAAGTTAGATATATATGTAAATTATTCATCTGTCAAATCCTAGAATTATATCATACCTGCTCCAGCAATCACGACCTGTAATGGTTTAGTGGGTTGTTCACTGTTTCTGAAAAATGACGATAGTTGTCCAGCTTCCAAAAAGTTTATTGTGTTTTCTAGTGGAG
+
?1>AAF3FFFD>E1GGFFGGFAFFFHHFFFHDFHC1F0AAEGHGHF1FHBHHEEABGFGHHBFGF2BFGHFHGEFGGDFG2EE@FHEHHHFFH2FHGFFHGHFHGHBGFFHHHG22G2B>FD2F>GG1B1FHHHHF>FG2>>GGHFGBDFBHHEGFH1<B/BCAH11?<GH11FCGDFGECAC.G1FGHHH00=BDGHGHFCBG0C.ECACGHGGHBG/00:FFB0C.;9;;FGGGGGB/:B0CFGFGFBG
@M03495:530:000000000-LYBTV:1:2101:3760:20624 2:N:0:CATCACCC+TGCTATAT
ATATTTTGCCGTTGATAAACCACCCTCCCTGTGGTCGTTATCTTGCTCCTTCTGTCGTCAACGAATTTACTATTCCAAAGCTCACATGCTGACAGATCGGAAGAGCGTCGTGTAGGGAAAGAGTGTATATAGCAGTGTAGATCTCGGCGGTCGCCGTATCATTAAAAAACAAAAAGGACGTACATATTGTAAGGCGCACAGCTGCAAGCACGAGTTGAGTGGAGAACGAGACCTTAGTACGGCGCAGTATG
+
AABBBFFFFFBAGGGGBGGGGGGFGHGCFGHEHHAEEEEHHHHHHEHHFHHHFHHHGGEHGHGGGEAGHHHHHHHGHGHHGHHHHHHHGHHHHHHFHHGGGGFGGFGGFGEGHHHHGFFF0GHHEFGGEGHHHHFF2B33B3>G2@</<A--<-.<-<<CBBGGHBGH?......../.-....;00009;00;9-----/.//////.9.-999.///9/./.9./....../////9/..-9---.///
@M03495:530:000000000-LYBTV:1:2101:18173:20643 2:N:0:CATCACCC+TGCTATAT
ATATTTTGCCGTTGATAAACCAGCTAATCCTGAAAAAAAAATCAAAGCTAAAAACTACAATGCTAAGACCACGATGTGACTGCTATCAAAGTTAGATATATATGTAAATTATTCATCTGTCAAATCCTAGAATTATATCATACCTGCTCCAGCAATCACGACCTGTAATGGTTTAGTGGGTTGTTCACTGTTTCTGAAAAATGAAGATAGTTGTCCAGCTTCCAAAAAGTTTATTGTGTTTTCTAGTGGAG
+
BBBBBFFFFFBBGGGCGGGGGGHHHHHHHHHHHHGHHGGGGHBFHFHGHGHFHHGHHHHHHHHHHGHHHHHHGGHGHHHHFHHFHHGHHGHHHHFHHHHHHHHHHHHHHGHHHHHHHHHHFHHHHHHHHHHHHHHHHHGHHHHGFHFFHHHGGHHHGHHGGGGGHHHFHHDFGHHHFFHHGEGGEHHGHHHHGGHHHHGHHHHHDHHHHHFHHHGGHHFGGFCHBFHGGFFFGGFGGGFFGGGGGGGG?0A
@M03495:530:000000000-LYBTV:1:2101:28564:20661 2:N:0:CATCACCC+TGCTATAT
ATATTTTGCCGTTGATAAACCACCCTCCCTGTGGTCGTTATCTTGCTCCTTCTGTCGTCAACGAATTTACTAATTCCAAAGCTCACATGCTGACAGATCGGAAGAGCGTCGTGTAGGGAAAGAGTGTATATAGCAGTGTAGATCTCGGTGGTCGCCGTATCATTAAAAAAAAAATGAGGGTAGGTGTCTGCTGCAGGAGCACGGAAGATAATAAGCTGGAGGCTGTAAGTGGTGTAGTATCAGACAAGGGT
+
ABBCBFFFFFCBGGGGGGGGGGGGGHHGGHHHHHHHGEGGHHGHFFHHHHHHHGFFEGGHGHGGGHHHGHHHHHHFHFFHHHGHHHHHHHHHHHHFHHHHGGGGHHGGEGGGGHHHHGHHHHHHHHDFHHHH3?GHHHDGG3D2@FHF/???1//?</.00=1111FDB?C?-:.000/../..00;/000;90//......---...///;//9////.......//////;:.////////////....
@M03495:530:000000000-LYBTV:1:2101:22752:20664 2:N:0:CATCACCC+TGCTATAT
ATATTTTGCCGTTGATAAACCAGCTAATCCTGAAAAAAAAATCAAAGCTAAAAACTACAATGCTAAGACCACGATGTGACTGCTATCAAAGTTAGATATATATGTAAATTATTCATCTGTCAAATCCTAGAATTATATCATACCTGCTCCAGCAATCACGACCTGTAATGGTTTAGTGGGTTATTCACTGTTTCTGAAAAATGAAGATAGTTGTCCAGCTTCCAAAAAGTTTATTGTGTTTTCTAGTGGAG
+
ABCCCFFFFFCAGGGGGGGGGGHHHHHHHHHHHHHHHGGEEHHHHHGHHHFHHHGHHHHHHHHHHHGHHHHGGGHGHHHHHHHHHHHHHHHHHHHHHHHHHHHHFFHHHHHHHHHHHHHHHHHHHHHFHHHHHHHHHHHGHHHEHHHGHHHHHHHHHHGGGGGGHHHHHHHGHHHHHHGHGGHHHGHHHHHHHFHHHHHHHHHHHHHHFGFCGHHHHGGHFGFFFHGHF9FFFGEGFF/CFFGEGGGG.CE
@M03495:530:000000000-LYBTV:1:2101:5444:20664 2:N:0:CATCACCC+TGCTATAT
ATATTTTGCCGTTGATAAACCACCCTAATTCCAAAGCTCACATGCTGACAGATCGGAAGAGCGTCGTGTAGGGAAAGAGTGTATATAGCAGTGTAGATCTCGGTGGTCGCCGTATCATTAAAAAAAAAAAGTACGAGCCGATAGTAGATACTGTGATGAGATATGTAGCTGGATGCCGGACATTTGGATCATGCTGATAGGAACTCAGGGATGAGAGGTGGAGGACTGTAGACAAGGTGTGTGTGCCAAGT
+
ABBBBFFFFFBAGFGGGGGGGGGGGHHGFHHHHHHHGHHHHHHHHHHGHHHGHHHGGGGHHHGGGGEEHHHHGGHGHHHGGGHFHHHGHHHHHDF3FHHHHFG?>E?F@/>E/<G0FGDHHHGB?C@@/</111...>-----.0000000000=0000;0::00000000/.;//0--9:-00090:00.;0000;000/00.9////....://:./...9.9././/////...//9...;.///9.;
@M03495:530:000000000-LYBTV:1:2101:6646:20690 2:N:0:CATCACCC+TGCTATAT
ATATTTTTCCGTTGATAGACCAGCTAATCCTGGAAAAAAAATCAAAGCTACAACCTACAATGCTAAGACCACGGTGTGACTGCTATCAAAGTTAGATATATATGTAAATTATTCATCTGTCAAATCCTAGAATTATATCATACCTGCTCCAGCAATCACGACTTGTAATGGTTTAGTGGGTTGTTCACTGTTTCTGAAAAATGAAGATAGTTGTCCAGCTTCCAAAACGTTTATTGTGTTTTCTAGTGGAG
+
1>11>333B11@AA1FA3B11A1AED1D1FG10BBFE0EEEF11111AAD1BD1/FGB1AA1CFDF11BG0CE/BCEFFG2FC1@2BBDG1@222BBFDDGH2@2BFDEFFH2FBGDGH2FGGGGDCFF1BF>FGHGFBEG2F0F1BFF11F0F0G11C//@/CGFD1FDG1FABGF<0FCA-.>DDGD1><DGD0D000..000=DGBGDGC00;::GFH0=GC0;.-.//9BBB;0C/FFFFB0CFEFA
@M03495:530:000000000-LYBTV:1:2101:25294:20691 2:N:0:CATCACCC+TGCTATAT
ATATTTTGCCGTTGATAAACCAGCTAATCCTGAAAAAAAAATCAAAGCTAAAAACTACAATGCTAAGACCACGATGTGACTGCTATCAAAGTTAGATATATATGTAAATTATTCATCTGTCAAATCCTAGAATTATATCATACCTGCTCCAGCAATCACGACCTGTAATGGTTTAGTGGGTTGTTCACTGTTTCTGAAAAATGAAGATAGTTGTCCAGCTTCCAAAAAGTTTATTGTGTTTTCTAGTGGAG
+
AAABBFFFFFBBGAGGGGGGGGHFCFHHHGHHHHHHHGGGGHHHHHHHHHHGHHGHHHHFFFGHHFHGHHGHGGHGHGHHHF3GHFHHHHHFHHHHHHHHHHHHBGHHHHHHHHGHHHHHHHHHHHHHGGHGHHHFHHHHHHHHFHHHHHHHGHGHGHHGGGGGHGHEGGHHEGFGDGGHEFCGFHGHHHHHHHHHHFGGHHHHFCHBGFGFFGHHFFGHFCFGHCAFD9BBFFFGFFCFFFBFF0;0CCA
@M03495:530:000000000-LYBTV:1:2101:14046:20721 2:N:0:CATCACCC+TGCTATAT
ATATTTTGCCGTTGATAAACCAGCTAATCCTGAAAAAAAAATCAAAGCTAAAAACTACAATGCTAAGACCACGATGTGACTGCTATCAAAGTTAGATATATATGTAAATTATTCATCTGTCAAATCCTAGAATTATATCATACCTGCTCCAGCAATCACGACCTGTAATGGTTTAGTGGGTTGTTCACTGTTTCTGAAAAATGAAGATAGTTGTCCAGCTTCCAAAAAGTTTATTGTGTTTTCTAGTGGAG
+
AABBCFFFFFBAGGGGGGGGGGHHHHHHHHHHHHHHHGGGGHHHHHHHHHHHHHGHHHHHHHHHHHHHHHHHGGHGHHHHHHHHHHHHHHHHHHHHHHHHHHHHHHHHHHHHHHHHHHHHHHHGHHHHHHHHHHHGHHHHHHHHHHEHHGHHHHFHHHHGGGGGHHHHHHHGHHHHFHHHGGGGHHHHHHHHHHHHGHHHGHHHGHFGHGGHHHHHHHEHHFHGFGEE?FGGGGGGGGGGGGGGGGGGGGG
@M03495:530:000000000-LYBTV:1:2101:12063:20753 2:N:0:CATCACCC+TGCTATAT
ATATTTTGCCGTTGATAAACCAGCTAATCCTGAAAAAAAAATCAAAGCTAAAAACTACAATGCTAAGACCACGATGTGACTGCTATCAAAGTTAGATATATATGTAAATTATTCATCTGTCAAATCCTAGAATTATATCATACCTGCTCCAGCAATCACGACCTGTAATGGTTTAGTGGGTTGTTCACTGTTTCTGAAAAATGAAGATAGTTGTCCATCTTCCAAAAAGTTTATTGTGTTTTCTAGTGGAG
+
11AAAF3BDDD1E1C3FFGGGCFG1EGHG3G1BBAAGG/EEHBFFFG0EFH1BBA1GGHHFFGH2@FGHHHHCEHEHHBHD1GGGGFFDBEDFDGHGHHGFHHHFFEFDFFHFHFGHFHGGBG1GFBFHHHGHF1BGFDBGFG0BGA1<FFHGHHGGHFCGGCE0?F1?<1?1FGFFG0.>>?E.FH0=DD<DDHFBDBD..<0=<BC;CCG00;000:0::000;.:;CFFGGF00;/;FF000;09.09
@M03495:530:000000000-LYBTV:1:2101:3106:20755 2:N:0:CATCACCC+TGCTATAT
ATATTTTGCCGTTGATAAACCAGTCAGGAGTCCAAAGCTCACATGCTGACAGATCGGAAGAGCGTCGTGTAGGGAAAGAGTGTATATAGCAGTGTAGATCTCGGTGGTCGCCGGATCATTAAAAAAAAAAAAAAGATAAAAACAGGTAGAAACCTGACCAACTCATATAGAAATTATATACAGACAACACACCTAAGCCAAATAAATACTATAGACTAACAGGAGCAACTGATGCCAGTTGTCGTGTATCA
+
AAABBFFFFFBAEEFGGGGGGGHHHHHHHGHCGH5GGHHHHHHHHHHEGHHHHHHGGGGGHHFGEGEAEEGHFGHFHHHFFGGGHHHHFHHHHH4FEGE4EG1E??EEG//?E/>ECFFHHHHGHG/</<<---..000000../.000000;;/;/::/../00000090900;000;000009//....9./9B99BB..B///////;9//////////9.;../;///////9/;/://.9.../;/
@M03495:530:000000000-LYBTV:1:2101:8530:20757 2:N:0:CATCACCC+TGCTATAT
ATATTTTGCCGTTGATAAACCAGCTAATCCTGAAAAAAAAATCAAAGCTAAAAACTACAATGCTAAGACCACGATGTGACTGCTATCAAAGTTAGATATATATGTAAATTATTCATCTGTCAAATCCTAGAATTATATCATACCTGCTCCAGCAATCACGACCTGTAATGGTTTAGTGGGTTGTTCACTGTTTCTGAAAAATGAAGATAGTTGTCCAGCTTCCAAAAAGTTTATTGTGTTTTCTAGTGGAG
+
AABBBFFFFFBBGGGGGGGGGGHGHHHHHHHHHHHHHGGGGHHGHHFHHHHHHHGHHHHHHHHHHHHHHHHHGGHGHFHFHGEFGGFHHHGGHHHHHHHHHHHHHHHHHHHHHGHHHHHHHHHHHHFHHHHHHHHHHHGHHHFFHHHGHHHHGHHHHGHGGGGGHHHGHHHFHHGHHHHHGGGGHHGFHHHHGHHHHHHHFFHHHHHHFGFHHHHGGHGHHHGHHBHFGFFFGGGFBB9FFGGGFGGGGGE
@M03495:530:000000000-LYBTV:1:2101:7055:20762 2:N:0:CATCACCC+TGCTATAT
ATATTTTGCCGTTGATAAACCAGCTAATCCTGAAAAAAAAATCAAAGCTAAAAACTACAATGCTAAGACCACGATGTGACTGCTATCAAAGTTAGATATATATGTAAATTATTCATCTGTCAAATCCTAGAATTATATCATACCTGCTCCAGCAATCACGACCTGTAATGGTTTAGTGGGTTGTTCACTGTTTCTGAAAAATGAAGATAGTTGTCCAGCTTCCAAAAAGTTTATTGTGTTTTCTAGTGGAG
+
BAABBFFFFFBAGFFGGGGGGGHHHHHHHHHHCHHHHCFFGHHHHHFHHGHGHHGHHHHHGGHHGHHHHHHHGGHEGHHHFFBGHHGHHHHFHHHHHHHHHHHHHHHHHHHHHHHHHGHHHHHFHFGHHHHHHHHHGHHHHHHHHHGFHHHHHHHHHGHGGGCDFHHBHHHFGHHGFDHGCFFGHGHHHHHHHFFHHGBGHGHHHHHGHHHHHHGHHHHHHGFGGCAFG9FFGGGGFG9BFFFGFGFFGGE
@M03495:530:000000000-LYBTV:1:2101:18324:20768 2:N:0:CATCACCC+TGCTATAT
ATATTTTGCCGTTGATAAACCAGGACTCAGGCTGGACCAAAGCTCACATGCTGACAGATCGGAAGAGCGTCGTGTAGGGAAAGAGTGTATATAGCAGTGTAGATCTCGGTGGTCGCCGTATCATTAAAAAAAAAAAAAAAAGAGGTACAAGTGCACGTACTGAAAGTGAAGCGCAACCATACAGACGTAAAATGATATAGAACAGCGGCAGCCAATGAATAGACCGAAGCAGAGAAGCTGGCGACAAACAG
+
ABBCCFFFFFCAGGGGGGGGGGHGHHHHHHHGHHGHHGHFHHHHHHHHHHHHHHHHHHFEGEEGGGHHGGGEFFHHHHGHGHHHHHFFGHHHHHHHHHHBGHBDGHHHF/ED/3>/?@//BFD3BDGHFFGC?/><-<-<:;:/./00<0000000..9..00000000000----9;.009///.-..9./////////////99-----..:9//////////;---://9./://///.-;---/../
@M03495:530:000000000-LYBTV:1:2101:5220:20773 2:N:0:CATCACCC+TGCTATAT
ATATTTTGCCGTTGATAAACCAGTCAGGAGTCCAAAGCTCACATGCTGACAGATCGGAAGAGCGTCGTGTAGGGAAAGAGTGTATATAGCAGTGTAGATCTCGGTGGTCGCCGTATCATTAAAAAAAAAAACACGAACTCTGAGTGAAGTGCATGAACGTATGCACAATCATCTGCTATAACTGGTTAAATAGATGGCGCAAACCACAAATATCCGGGTTACTTAGGGTCGCGTAGAAGTAAGATCAATAA
+
CCCCCFFFFFBBGGGGGGGGGGHHHHHGHGHHHHHHHHHHHHHHHHGGHHHHHHHHGGGGHHHGDEEEGFEGEGFFHHHHHHHFHHHHFFGEEGGHFG4DDB1?1>E/B//?///00B4BE4B?2>/BB@///0.-.-.1>111=00<=00=0==<00...0;0000/;/00000;00:00:0;/9000;00000;//-.-;-:...9.;0////.--.9://////.//---:-;://///////9/;//
@M03495:530:000000000-LYBTV:1:2101:22577:20790 2:N:0:CATCACCC+TGCTATAT
ATATTTTGCCGTTGATAAACCAGAACCATCCAAAGATCACATGCTGACAGATCGGAAGAGCGTCGTGTAGGGAAAGAGTGTATATAGCAGTGTAGATCTCGGTGGTCGCCGTATCATTAAAAAAAAAAAAAAAAGAGAAAAAAGACGAATACAAACAATGAAGTAAAGATAAAGGTCAAAATGACAGTTGAAGATGTTCACTCATAATTCAGAATGTCTTATATATAGTTATTATCCTAGTAAGAGATAGG
+
BCCCDFFFFFDBGGGGGGGGGGHHHHHHHHHHHHHHHHHHHHHHHHHHHHHHHHGGGGHHGGGGGGGGHHHGHFHHHHHHHHHHHHHHHHGH@FGFBFGHHGEFGEFE@EG/A0FHHHHGFGFGGGCF</<---.<//00/.-../.--<9:000...0000000<<00:00000:0:0000000<0000000<00:000000/0000000000000<00:<000000000000000000000000<000/
@M03495:530:000000000-LYBTV:1:2101:11070:20802 2:N:0:CATCACCC+TGCTATAT
ATATTTTGCCGTTGATAAACCAGCTAATCCTGAAAAAAAAATCAAAGCTAAAAACTACAATGCTAAGACCACGATGTGACTGCTATCAAAGTTAGATATATATGTAAATTATTCATCTGTCAAATCCTAGAATTATATCATACCTGCTCCAGCAATCACGACCTGTAATGGTTTAGTGGGTTGTTCACTGTTTCTGAAAAATGAAGATAGTTGTCCAGCTTCCAAAAAGTTTATTGTGTTTTCTAGTGGAG
+
3AAAAFFFFFBBGGGGGGGGGGGHHHHHHGHHHHHGHGGGGHFGGHBGHHHBFFGHHHHHHHHHHHGHFFHHGGEGGGHBGFFHHFHHHHHHDHEGHHHFHHHHHHHHHHHHHHHFHHHHHHGHHHHHHHHHHHHHGHHHHHHFHHFFHFHHHGGHHHHGDGGGFGHHHGHFHHHGGFHEFGGGHHHHHGHGHFHHHFGHHHHH0CCHHHBGFFGHFH/GGFGHCGHEDGGGGGGGGGGFGFFFFGFG.;.
@M03495:530:000000000-LYBTV:1:2101:14305:20804 2:N:0:CATCACCC+TGCTATAT
ATATTTTGCCGTTGATAAACCAGCTAATCCTGAAAAAAAAATCAAAGCTAAAAACTACAATGCTAAGACCACGATGTGACTGCTATCAAAGTTAGATATATATGTAAATTATTCATCTGTCAAATCCTAGAATTATATCATACCTGCTCCAGCAATCACGACCTGAAGAGGAAGGTTTGAGCTTTCCAGGCCTCCCAGCTTTCGTCCGTATCATCGGTTTCGACAACGTTCGTCTCCTGGCAAACAACCTG
+
AABBBFFFFFBBGGGGGGGGGGHHHHHHHHHHGHHHGGGGGHHHHHHHHHHFHHGHHHHHHHHHHHHHHHHHGGHGHHHHHHHHFFFHGGHHHGHHHHHHHHHHFHHHHHHHHHHHHHGHHHHFHHHHHHHHHHHHHGHHHHHHHHFHHHHHHHGHHHHGGGGGGHHGGGGAGHCGHHGHGHHHHHGHGHHGHHHGHHHGHHHGHGAFCFFHGHGHGGDFFF.EFD?BEGGFDGEFGFFFFFF?F?FFD/.
@M03495:530:000000000-LYBTV:1:2101:14242:20826 2:N:0:CATCACCC+TGCTATAT
ATATTTTGCCGTTGATAAACCAGTTGGCTCTAGCTGCCATGCAATGTCACAACCACTTCTTGCCCTCCAAAGCTCACATGCTGACAGATCGGAAGAGCGTCGTGTAGGGAAAGAGTGTATATAGCAGTGTAGATCTCGGTGGGCGCCGTATCATTAAAAAAAAAAATGAGTTAGATATGAGGGGGAGATGTAGAAGAACATTGACGTGAAGTCAACTATGGTGCATGGTAATCAAAGCCAGGAATGGGAGG
+
BCCDDFFFFFCCGGGGGGGGGGHHHHHHHHHHHHHHHHHHHHHHHHHHHHHHGGGGHHHHHHHHHHHGHHHHHHHHHHHHHHHHHHHHHHHGGGGHHHGGGGGGHHHHGHHHHHHHHHHFHHHHHHHFH4FEFGHHHGG/?F//><@D/<0=1GG1DF11@EG@--.00;00000;00;00/.-9--.:00000000///00000.;..;9::90:000:0;00000.9;00:0000/.9.../;00./:;
@M03495:530:000000000-LYBTV:1:2101:26929:20838 2:N:0:CATCACCC+TGCTATAT
ATATTTTGCCGTTGATAAACCAGCTAATCCTGAAAAAAAAATCAAAGCTAAAAACTACAATGCTAAGACCACGATGTGACTGCTATCAAAGTTAGATATATATGTAAATTATTCATCTGTCAAATCCTAGAATTATATCATACCTGCTCCAGCAATCACGACCTGTAATGGTTTAGTGGGTTGTTCACTGTTTCTGAAAAATGAAGATAGTTGTCCAGCTTCCAAAAAGTTTATTGTGTTTTCTAGTGGAG
+
A@BBBFFFFFBAGGGGGGGGGGHGHHHGFHHHHCGFFFGGGHHGHFFFGFGGHH1GHHHEGHHFFFHH3FGHGGGGFHFEFHEGBGHHHHFF4G4FGBGFHHHGFGHHHFHHGHHHHHGFFG?GHH3GHHHHHHHGGHHHHHGGGHHHE2CFBHBGHCFDEGCGGBGHGHBFDGHD>1>GEG?EGFFHHHDGFHHHH00<.CD0G;0CHGFFHCC0CC/00;C00C:.;9;90CFGFF/B/;FFGGFFFEF
@M03495:530:000000000-LYBTV:1:2101:27698:20839 2:N:0:CATCACCC+TGCTATAT
ATATTTTGCCGTTGATAAACCAGCTAATCCTGAAAAAAAAATCAAAGCTAAAAACTACAATGCTAAGACCACGATGTGACTGCTATCAAAGTTAGATATATATGTAAATTATTCATCTGTCAAATCCTAGAATTATATCATACCTGCTCCAGCAATCACGACCTGTAATGGTTTAGTGGGTTGTTCACTGTTTCTGAAAAATGAAGATAGTTGTCCAGCTTCCAAAAAGTTTATTGTGTTGTCTAGTGGAG
+
33>A?FFFFBBAG?GFCEGGG4GAGHFHHFHGGHHGHGCECGEAGHBBGGEHGFAGFGBEFFBFGBEGHBGGEE111@4BB334443FF3BGBGHBDHHHFFFHDGFB4FFGGHHFFFFDBFBGFFBGHEGGFHF?DFGHHGHCDD0C1GFGCF@@FGCD/BDF0?FHHH1?GC11<GEFECCE.11=00GBDG00BGFF.<00=000:;GGHCCGBG/00;:<00:..90;00;BFFFF.:090009.BE
@M03495:530:000000000-LYBTV:1:2101:18846:20847 2:N:0:CATCACCC+TGCTATAT
ATATTTTGCCGTTGATAAACCAGCTAATCCTGAAAAAAAAATCAAAGCTAAAAACTACAATGCTAAGACCACGATGTGACTGCTATCAAAGTTAGATATATATGTAAATTATTCATCTGTCAAATCCTAGAATTATATCATACCTGCTCCAGCAATCACGACCTGTAATGGTTTAGTGGGTTGTTCACTGTTTCTGAAAAATGAAGATAGTTGTCCAGCTTCCAAAAAGTTTATTGTGTTTTCTAGTGGAG
+
BBCCCFFFFFCBGGGGGGGGGGHHHHHHHGHHHHHHHFGGGHHHHHGHHHHHHHGGGHHHHHHHHFHHHHHGGGHGHHHHHFGHHHHHHHHGHHHHHFEFFHHHHHHGHHHHHHHFHHHGHHHHHHHHHHHGHHHHHHGHHHHGHHFFHHHHHHHHHHHGGGGDHHHEGHHHHGHHHHHGGGGGHHHHFFHHHHHHFDDHFHHEGBGHFCGHHHFHHHFFHHHHHHHEDFGGGGGGFFFFFC0FFGGFGFG
@M03495:530:000000000-LYBTV:1:2101:26889:20858 2:N:0:CATCACCC+TGCTATAT
GTATTTTGCCGTTGATAAACCAGCTAATCCTGAAACAAAAATCAAAGCTAAAAACTACAATGCTAAGACCACGAAGTGACTGCTATCAAAGTTAGATATATATGTAAATTATTCATCTGTCAAATCCTAGAATTATATCATACCTGCTCCAGCAATCACGACCTGTAATGGTTTAGTGGGTTGTTCACTGGTTCTGAAAAATGAAGATCATTGTCCAGCTTCGAAAAAGTTTATTGTGTTTTCTAGTGGTG
+
111>>3FFDDA>1A1AF3B1FFC01BEGF3DFD1A1BF000011B110B111A1AF1B111B1ADGFEFGBAE///ABD1D1B1F20B2E11222B2@2FFH2F@2FG221BBDG@GDG22@F121BFF11B2BEBFGHBDGHBFE01F1FCBGBBB<BC/<//@1222211@01@11FC/?/C/<FG11011>FHB1><0<11FF00000=0=00<</0<=-;:.;C.0000;0000:///00;CFF.09
@M03495:530:000000000-LYBTV:1:2101:17939:20861 2:N:0:CATCACCC+TGCTATAT
ATATTTTGCCGTTGATAAACCAGGACTCAGGCTGGACCAAAGCTCACATGCTGACAGATCGGAAGAGCGTCGTGTAGGGAAAGAGTGTATATAGCAGTGTAGATCTCGGTGGTCGCCGTATCATTAAAACAAAAAACAGAGCTCACGACGCACTCAGTCTGGGCCTTAATGCGCACACCGCAAGCTGCACTCACGCAACCACTACCTGCACAGCGACGCACACGCACACCGCGTCATGGAGCTCTTCTCAC
+
CBCCCFFFFFCBGGGGGGGGGGHGHHGHHHHHHHGHHHHHHHHHHHHHHHGHHHHHHGHGHGGGGGGHGGGFEEHHHHGHHHHHHHHHGHHHHHHHHHHFHHHGHFHHGAEF?FFFGG/?FHBDGHFFG2?/F0//??20001111//<--<--//00=<0//<..000000.:---=C---;-.090/00//;..---:..9///00./09/.-----9--.-9-;9..-----..0009/.0:00000:
@M03495:530:000000000-LYBTV:1:2101:25447:20909 2:N:0:CATCACCC+TGCTATAT
ATATTTTGCCGTTGATAAACCAGGCGGACCAAAGCTCACATGCTGACAGATCGGAAGAGCGTCGTGTAGGGAAAGAGTGTATATAGCAGTGTAGATCTCGGTGGTCGCCGTATCATTAAAAAAAAAAATAAGATCGTGTATATAGTAGGGCAGCAGGGGAAAGGAAAGGAGAACAGTGGGAGTGCTAGACGCACGTGAGGAAAGGCTGTGTTGAGGGGATCGTAAGACCTTGTAGCTAGAGTACAGATAGA
+
CCCDDFFFFFEEGGGGGGGGGGGGHGGGGGHHHHHHHHHHHHHHHHHHHHHHHGGGGHHHGGGGGGGFGFGHHHHHHHHBHHHGHFHHHFHFFGH4FGHHG/EG?GCEDC</CFDBDHGFHF?C/C-<0111=11./../1111<1110./....<.--.<...://<./...://11/...<.1:1:01.----....<0//...0.:<1/.10/.-....<.:.10:00111:1:1:B01111111::1
@M03495:530:000000000-LYBTV:1:2101:21142:20952 2:N:0:CATCACCC+TGCTATAT
ATATTTTGCCGTTGATAAACCAGCTAATTCCAAAGCTCACATGCTGACAGATCGGAAGAGCGTCGTGTAGGGAAAGAGTGTATATAGCAGTGTAGATCTCGGCGGTCGCCGTAGCATTAAAAAAAAAAGCTAATGAGCTCTGAAGTTCCTAGAAGTCGCAGGCCAGGGAAGGTAAAAAGGACGCGCTGCAGGCGATTTTCCATAGGCTCGGACCCCCTGAAGAGGCACAATCGACGCGCAAGTCAGCGCTG
+
BBBBBFFFFFBBGGGGGGGGFEHHHHHHHHHHGHGGHFHHHFDEHHFHHH3BFGGGGGFGHGEGGEDAGGHGGFFHFHGGHGFHFFFFFFB3GHGFFGFBC11>E//EE/>/?//3@@22@F2>D/A-<01<11100000000=000<0000<00:0.--.-;.:C....../000;0.:C;-@@9;@./;..--;..:/;/;/:/BB.--.--9.-9..///....9..//;.=--;----9//9/.-.-
@M03495:530:000000000-LYBTV:1:2101:17115:20953 2:N:0:CATCACCC+TGCTATAT
ATATTTTGCCGTTGAAAACCAGGACTCAGGCTGGACCAAAGCTCACATGCTGACAGATCGGAAGAGCGTCGTGTAGGGAAAGAGTGTATATAGCAGTGTAGATCTCGGTGGTCGCCGTATCATTAAAAAAAAAAAAAACGAAGAGGAGTGAGGTGGGGGATACAGGATAGTGTAAAGACTGAGGACAGAGGAGAGTGGGTGAGAGTAACGATTAAGTGTGGGGGAGTGTGTTGAACAGCACAGAAGGTAGA
+
CDDDDFFFFFDCGGGGGGGGGGGHHHHHHHHHHGHHHHGHHHHHHHHHHHHHHHHHHHHHGGGGHHHGGGGFGGFHHGHHHHHHGHHHGHHHHHHHGHGHHHFFHHHGEED>FE@FE//0GFHGHFGD2<@CC?----.-......../.1<CC..----./011/<00011111:<1/1000.0./9/<.....01......1<0111..9..1:<111<.--<<9.<1./.:10:/././:00<.01<1
@M03495:530:000000000-LYBTV:1:2101:16614:20959 2:N:0:CATCACCC+TGCTTTAT
ATATTTTGCCGTTGATAAACCAGCTAATCCTGAAAAAAAAATCAAAGCTAAAAACTACAATGCTAAGACCACGATGTGACTGCTATCAAAGTTAGATATATATGTAAATTATTCATCTGTCAAATCCTAGAATTATATCATACCTGCTCCAGCAATCACGACCTGTAATGGTTTAGTGGGTTGTTCACTGTTTCTGAAAAATGAAGATAGTTGTCCAGCTTCCAAAAAGTTTATTGTGTTTTCTAGTGGAG
+
AAABBFFFFFBBGGCGGFDEFGHHHHHHHFHHHCHBGGCEGHGAGFHFHGHHHHEBFFHHHGHHFDGFFFHHGCEFCGFEHFBGHFHFHHHGFHHHHGFFFGHHGFHHHFHHHHHHHHGHHGHFHHHHHHGHGHHHHGHHHHH0FG0FFFGHFFFGFFHD?/CEGHBHGHHGHFGF=FHFFGGGHHHHHHHHHHGHHFFHHHHHFHHHGFHFHHB0;:/0;0G0GFC.DFFGFFFGGFBBFFFGFBFG.0;
@M03495:530:000000000-LYBTV:1:2101:3950:21000 2:N:0:CATCACCC+TGCTATAT
ATATTTTGCCGTTGATAAACCAGCTAATCCTGAAAAAAAAATCAAAGCTAAAAACTACAATGCTAAGACCACGATGTGACTGCTATCAAAGTTAGATATATATGTAAATTATTCATCTGTCAAATCCTAGAATTATATCATACCTGCTCCAGCAATCACGACCTGTCCTGGCAAACAACCTGCAGAAAAGCCAATCAAATATATTTTCACAAGAGATGGAATGTGAGGCAATAATAGAGTACAAAGGTTGA
+
AAAA@FFFFFBAGGGGGGGGGGHHHHHHGHHHHHHGHGCGGHHHHEHHHHHHFHGHHHHHGHHGHHHHHHHHGGHGHHHHHHHHHHHHHFGHHHHHHGGHHHFHHHFFHHHHEHHHHHHHHHGHHHHHHHHHHHHHHHHHHHEHHHFHEHHHHGFHGGHGGGGGHHHHHHGHHGGHHHHDHGFHHHFHHGHHHGHFHHDGFHGHHHHHGHHHGBGGHHHFHHFCFGGGEGGGGGFGGGGFFBFGFGGGBF:
@M03495:530:000000000-LYBTV:1:2101:21809:21010 2:N:0:CATCACCC+TGCTATAT
ATATTTTGCCGTTGATAAACCAGCTAATCCTGAAAAAAAAATCAAAGCTAAAAACTACAATGCTAAGACCACGATGTGACTGCTATCAAAGTTAGATATATATGTAAATTATTCATCTGTCAAATCCTAGAATTATATCATACCTGCTCCAGCAATCACGACCTGTAATGGTTTAGTGGGTTGTTCACTGTTTCTGAAAAATGAAGATAGTTGTCCAGCTTCCAAAAAGTTTATTGTGTTTTCTAGTGGAG
+
ABBBBFFFFFCBGGGGGGGGGGHHHHHHGHHHHHFGHGGCFHHHHHHHHHHHHHGHHHHHHHHHHHHHHHHHGGHGFHHHHHFHHHHHHHHGHHHHHFFHHHHHHHHHHHHHHGHHFHHHHHHHHHFFHHHHHHHHHGHGHHHCGHEHHHHHHHHHHHHGGGGGHGHHHHEGHFHHGHHHEFGGHHHHHHHHGHGHGHHHHHHHGHHHHHHGHHGHFFCHHHHHHHHGFGGGGGFGFGGGGGBFFGFFGGG
@M03495:530:000000000-LYBTV:1:2101:13941:21016 2:N:0:CATCACCC+TGCTATAT
ATATTTTGCCGTTGATAAACCAAAGCTCACATGCTGACAGATCGGAAGAGCGTCGTGTAGGGAAAGAGTGTATATAGCAGTGTAGATCTCGGTGGTCGCCGTATCATTAAAAAAAAAAAAAAGAAATGTGAGGTAATGGCTGGAGGGTAGTAACGGACGGTGTTGGTCGGTAGTAGACATTCTAGTGTCTCACAGTGCATATAGGGAGGCTAGGGGGAGTGTGCAGATTATGATGAGTAGTTGGCTCGTGG
+
BBCCDFFFFFEEGGGGGGGGGGHHHHHHHHHHHGHHHHHHHHHHGGGGHHHGGGGGGHHHHGHHHHHHHGFGHHHHGHHHHHHHHHHHHHHGEFG?EGCGGEEFHHEHHHHHHGGGFB</<-<.00111111001=111//.<...<./.0111:-.--9<......1--<..0<11111111111:111111010111:111<0./.-..0....---..111111011<1111<0111<11000<--<.
@M03495:530:000000000-LYBTV:1:2101:19938:21023 2:N:0:CATCACCC+TGCTATAT
ATATTTTGCCGTTGATAAACCACCCTCCAAAGCTCACATGCTGACAGATCGGAAGAGCGTCGTGTAGGGAAAGAGTGTATATAGCAGTGTAGATCTCGGTGGTCGCCGTATCATTAAAAAAAAAAAAAGACTAGACGGAGGTGGGGACGTTAGGAGGAAGGAAAAAAGGAGATACGGAACAGTGCTGCAGTAAGTGATGTATGGTAGAGGCTAAGGGTCACGGATGGGCGGGAAGAGGTGTAAGAACTGTG
+
BCCEEFFFFFDCGGGGGGGGGGGGGHHGHHHHHHHHHHHHHHHHHHHHHHHGGGGHHHGGGGEGHHHHGHHHHHHHHHHHHHHHHHHFHHGHHGHHGHG?EE>GGGGF/EGHF4HHF4FHGGGGF//<..01111<....-<.<--.<-../</1/<./...///.-../../11....-//111110/0<111111111111/11111/..000/../.0..9.-...-----<...0.<01<11/10<1
@M03495:530:000000000-LYBTV:1:2101:9043:21027 2:N:0:CATCACCC+TGCTATAT
ATATTTTGCCGTTGATAAACCAGCTAATCCTGAAAAAAAAATCAAAGCTAAAAACTACAATGCTAAGACCACGATGTGACTGCTATCAAAGTTAGATATATATGTAAATTATTCATCTGTCAAATCCTAGAATTATATCATACCTGCTCCAGCAATCACGACCTGCCCAAAGAGCTCTTCTTCTTCACAATTCAGATTTCAATTTCGAGATACACCTCTACCAAAGAAGTGCTCGATGCTACTCTCATCCA
+
CCCCCFFFFFCBGGGGGGGGGGHHHHHHHHFHHHHHHGGGGHHHHHHHHHHHHHGHHHHHHHHHHHHHHHHHGGHGHHHHHGFHHHHHHGHHHHHHHHHHHHHHGHHHHHHHHHHHHGHHHHHHHHHHHHHHHHHHGHHHHHHGHHFGHGHHHGHHHHHGGGGGGGHHHGFHHHEHFHHGHHHHHGFHGBGHHHGHHHHHHHHGHHGGFFGHHHHFGHHHFHHGAGH?FBFBFGDCFGDBFG0BFFBF0F0
@M03495:530:000000000-LYBTV:1:2101:12622:21034 2:N:0:CATCACCC+TGCTATAT
ATATTTTGCCGTTGATAAACCAGAACCATCCAAAGCTCACATGCTGACAGATCGGAAGAGCGTCGTGTAGGGAAAGAGTGTATATAGCAGTGTAGATCTCGGTGGTCGCCGTATCATTAAAAAAAAAAACAATGCAACGTAAGGGGGAGGAGGAGTACAGCAAAAGAACTGAGCACTGGCAGGGTTGTCCTAGCCTGTCATTGTAGGCCGTAAAGTGTTCGCCATATCGGGCATAGAAATAGGGCGCTGGG
+
CCDCDFFFFFCBGGGGGGGGGGHHHHHHHHHHHHHHHHHHHHHGHHHHHHHHHHGGGGHHHGEGFEEBGGHGHHHHHHGGGHGHHHHHEFHGHHHGGHFFGG?EEE?EEEEEAFHBHHHFFGFC@B/>>///111111-.0001<---:;A....//0;00//0:/../000000.0:/./.--/.-.;000;0/0.:000:0000000--...000000.-...000.----/00000:000./-----.
@M03495:530:000000000-LYBTV:1:2101:4632:21052 2:N:0:CATCACCC+TGCTATAT
ATATTTTGCCGTTGATAAACCACCCTCCCTGTGGTCTTATCTTGCTCCTTCTGTCGTCAACGAATTTACTAATTCCAAAGGAGGAGTATGTTGTTTTTGGAATTTAAGGTAATTGTTGGCTCTAGCTGCCATGCAATGTCACAACCACTTCTTGCCCTCCAAAGCTCACATGCTGACAGATCGGAAGAGCGTCGTGTAGGGAAAGAGTGTATATAGCAGTGTAGATCGAGGTGGACGCCGGGGGATTGAAA
+
AAABCFFBFFBBGGGGGGGGGGGGGGGGEGHHHFGHHHHHHHHHHHBFHHHHHHHGGGHGHGCFHHGHHHHGHHEEFHFCH?FE?EFGHHHHHHHHHGGEHHHGHGFHHGHEHHHHHHGFFHHHHGFHHFFGHHGFHHHHEGHHFDEGHGHHHHFFGGHCGHGFFHFHFHFGGHHBGGHHHHHGGGGFHFCEDC-ACBCCE/GEGHHCGGFHFGFEHBBFB;00000.:.9..../;:-9-----;/////
@M03495:530:000000000-LYBTV:1:2101:18931:21060 2:N:0:CATCACCC+TGCTATAT
ATATTTTGCCGTTGATAAACCAGCTAATCCTGAAAAAAAAATCAAAGCTAAAAACTACAATGCTAAGACCACGATGTGACTGCTATCAAAGTTAGATATATATGTAAATTATTCATCTGTCAAATCCTAGAATTATATCATACCTGCTCCAGCAATCACGACCTGTCCTGGCAAACAACCTGCAGAAAAGCCAATCAAATATATTTTCACAAGAGATGGAATGTGAGGCAATAATAGAGTACAAAGGTTGA
+
CCCCBFFFFFDCGGGGGGGGGGHHHHHHHHHHHGHHHGGGGHHHHHHHHHHHHHGHHHHHHHHHHHGHHHHHGGHGHHHHHHHHHHHHHHHHHHGHHHHHHHHGHHHHHHHHHHHGHHHHHHHHHHHHHHHHHHHHHHHHHHHFHHHHHHHFHHHHHHHCGGGGHGHHHHHHGHHFHHHCHGAGGDGHGHHHHHHHHHHGDGHHHHHHHHHFHBHHHHHGHHHFFCFEEEFFC9;FBF09CCFFFGGGGGF
@M03495:530:000000000-LYBTV:1:2101:3660:21087 2:N:0:CATCACCC+TGCTATAT
ATATTTTGCCGTTGATAAACCACCCTCCCTGTGGTCGTTATCTTGCTCCTTCTGTCGTCAACGAATTTACTAATTCCAAAGCTCACATGCTGACAGATCGGAAGAGCGTCGTGTAGGGAAAGAGTGTATATAGCAGTGTAGATCTCGGTGGTCGCCGTATCATTAAAAAAAAAAAAAAAAAATAATTACAGAATGTAGGTGCAACAGGAAATTGAAGAGCAGAGTATGAGCATGCTAAGATATAACAATAA
+
CCCCCFFFFFCAGGGGFFGGGGGGGHGGGHHHHHGHEEFHHHHHHGHHGHHHHHHHGGGHGHGGGGHHHHHHHHHHHH5GHHHHHHHHHHHHHHHGHHHHGGGGFGHGEGGGCGHHHFHFHHGHFGGGFHGHGHHHGC3BD3>GGHFF?CD/1<@AC<.<F>GHH1>G1-@D@-;?-:----./9//9///////9///;B/://:/../////////.:9//./////9/////;//9/9//////////
@M03495:530:000000000-LYBTV:1:2101:20065:21092 2:N:0:CATCACCC+TGCTATAT
ATATTTTGCCGTTGATAAACCAGCTAATCCTGAAAAAAAAATCAAAGCTAAAAACTACAATGCTAAGACCACGATGTGACTGCTATCAAAGTTAGATATATATGTAAATTATTCATCTGTCAAATCCTAGAATTATATCATACCTGCTCCAGCAATCACGACCTGTAATGGTTTAGTGGGTTGTTCACTGTTTCTGAAAAATGAAGATAGTTGTCCAGCTTCCAAAAAGTTTATTGTGTTTTCTAGTGGAG
+
3AAABFFFFFCAGGGGGGGGGGHHHHHHHHHHHHHGHGGGEGGFFHDHHHHHGGGHHHHHHHHHHHHHHGHHGGHGHHHHHGEDFGFHHHHHHGHHHHHGHGHHHHHFHHHHHHHHHHHHHHBGHHHHHHFHHHHHHHFHHHHHGHHHHHFHFHHFFHHG?CGGGHHHHHHHFFFFFGFEGGGGHGHGHHHHHGHHHHGEHHHH0;:GHHHHHHCFHHE00GHHH0C.9CFGGGGGGG/CFFFFGGGGGGG
@M03495:530:000000000-LYBTV:1:2101:13716:21102 2:N:0:CATCACCC+TGCTATAT
ATATTTTGCCGTTGATAAACCAAAGCTCCACATGCTGACAGATCGGAAGAGCGTCGTGTAGGGAAAGAGTGTATATAGCAGTGTAGATCTCGGTGGTCGCCGTATCATTAAAAAAAAAAAAAGGGAGAAGATGATAGTACGGCAGGACGGAGATAGAACAGACCGGTCAGGAAGGGCATAAAATGCACTGATGAAGAGTGAGTGCATAGGCTAGTCGCGCATGTGAGTAGTGACAAGAGGCAGGAAGCAAG
+
BCCCCFFFFFCCGGGGGGGGGGHHHHHHHHHHHHHHHGHHHHHHHGGGGHHHGGGGGGHHHHGHHHHHHHHHHHHHHHHHHFFFGGFGHHHHGEFGFFGGGG/ECHFHHHGHEFGGGFC?/>//....001111111111..---<..--..-/11110///.<---9.//0/...../01<1<0110</01<11<1.111<1011<B00000.:1.--9-9.11111<11/1111.<...<.-./..0//
@M03495:530:000000000-LYBTV:1:2101:24286:21107 2:N:0:CATCACCC+TGCTATAT
ATATTTTGCCGTTGATAAACCACCCTCCCTGTGGTCGTTATCTTGCTCCTTCTTCGTCAACGAATTTACTAATTCCAAAGCTCACATGCTGACAGATCGGAAGAGCGTCGTGTAGGGAAAGAGTGTATATAGCAGTGTAGATCTCGGTGGTCGCCGTATCATTAAAAAAAAAACAAAAGAGAATCGGACATGAGCGTGTGGAGTGGTGACGAGATTGGGTGGTGAGGGAGAGAGAGCAGCGAGACGTCGAG
+
BCCCBFFFFFCBGGGGGGGGGGGGGHHGGHHHFHGHGGGHHHHHHBGHHHHHHHHHHDHGHGGGHHHHHHHGHHHHHBGGGHHHHHHHHHHHHGHBGHHGFGGHHHGGGGFGHHHHGFEGH?GGHHHHHHHHGHF3C?BGD3DDBFA/C?<2<//</>0><>11=>1<AG-A?.:...:CCF000...--090:0-:...;0.0..0.;0..-..00....-;.0........9..90//----..:.--:
@M03495:530:000000000-LYBTV:1:2101:5811:21109 2:N:0:CATCACCC+TGCTATAT
ATATTTTGCCGTTGATAAACCAGCTAATCCTGAAAAAAAAATCAAAGCTAAAAACTACAATGCTAAGACCACGATGTGACTGCTATCAAAGTTAGATATATATGTAAATTATTCATCTGTCAAATCCTAGAATTATATCATACCTGCTCCAGCAATCACGACCTGTAATGGTTTAGTGGGTTGTTCACTGTTTCTGAAAAATGAAGATAGTTGTCCAGCTTCCAAAAAGTTTATTGTGTTTTCTAGTGGAG
+
AA1>ADFFFFDAEECGGGGGGGH0FFHHBHHHFGBGFEEGGHHHHHHGHHFHHHGFHHHHHHHHFBFHHHHHGGEGHHFF2FGHHGHHHHFFGHHHHHHHGHHHGHHHHHHHHHFHHHHHGHGHGH1EGHHHHHHGHFGFBD10FGCGD1BFFHGF1<C<ECGGHGGHFHFGHHGHFHEECGG?HHHHHHHFGHFFHFHGHHB0DGHHHCCFGG0GHBHFFG:C0CGGGB;0FGBFFFCFFGEFGFFFFFE
@M03495:530:000000000-LYBTV:1:2101:27124:21152 2:N:0:CATCACCC+TGCTATAT
ATATTTTGCCGTTGATAAACCAGCTAATCCTGAAAAAAAAATCAAAGCTAAAAACTACAATGCTAAGACCACGATGTGACTGCTATCAAAGTTAGATATATATGTAAATTATTCATCTGTCAAATCCTAGAATTATATCATACCTGCTCCAGCAATCACGACCTGTAATGGTTTAGTGGGTTGTTCACTGTTTCTGAAAAATGAAGATAGTTGTCCAGCTTCCAAAAAGTTTATTGTGTTTTCTAGTGGAG
+
AAAAAFFFFFBAGGGGGCGGGGHFHHHHHGHHHBGHHGGGGHHHHHGGHHFGHHGHHHHHHHHHGHHHHHHHGGHGHHHHHHFFEGHHH3GFEHHHHHHHHHHHFHHHHGHHFHHHEGHHHHFHHHHHFHFHHGGHHHGHHHDHBG0FFHFHFHFFHHHGGGGGHGHFGGHGHHHH11CEEGCGFHHHFHHHGFHHHHDFHGH0DFGHHHCGFFHGHGFFCHBCFGH.;9FFGFFF;FFGGFE0FFFFE9E
@M03495:530:000000000-LYBTV:1:2101:15747:21171 2:N:0:CATCACCC+TGCTATAT
ATATTTTGCCGTTGATAAACCAGCTAATCCTGAAAAAAAAATCAAAGCTAAAAACTACAATGCTAAGACCACGATGTGACTGCTATCAAAGTTAGATATATATGTAAATTATTCATCTGTCAAATCCTAGAATTATATCATACCTGCTCCAGCAATCACGACCTAATGGTTTAGTGGGTTGTTCACTGTTTCTGAAAAATGAAGATAGTTGTCCAGCTTCCAAAAAGTTTATTGTGTTTTCTAGTGGAGGG
+
ABBBBFFFFFCBGGGGGGGGGGHHHHHHGHHHHHHHHGGGGHFFHHGHHHHHGHGHHEFHHHHGHHEEFHBGFCEECDFDGHHFBFHHHHFHHFBFGGBDFGHGFHHHHBGFHHHHGHFHHGHHGHHHHGHHHHHBGBFGGHFHHHHFFFFHEGGGEHHGGGGGHHHHHHHHHBFGHFGA@DFEDHH0DGHGHGFHHFHFHHB<=CGHHHGHHHFGHGHHCGHCHHEBCBCFFB;BFFGC0;BBFFE0EG-
@M03495:530:000000000-LYBTV:1:2101:17308:21174 2:N:0:CATCACCC+TGCTATAT
ATATTTTGCCGTTGATAAACCAGCAATGTCACAACCACTTCTTGCCCTCCAAAGCTCACATGCTGACAGATCGGAAGAGCGTCGTGTAGGGAAAGAGTGTATATAGCAGTGTAGATCTCGGTGGTCGCCGTATCATTAAAAAAAAAAAAAGAGTAAAGAAAGGTTGGGGGTAGATAAGTAAATGAAATAAGTCAGTCAGTGTGGAGGGTGGGAGAGTATAGATAGTGCAGAGGACAGCAGTGTGAAGAGAG
+
BCCCCFFFFFCBGGGGGGGGGGHHHHHHGHHHHHGGGGHHHHHHHFHHHGHHHHHHFHHHHHHHHFFHHHHHHGGGGGHHGGGGGGHHHHGHGHHGHHHHHHHHHBEGHFFEHGGF4BHCF?EFE3EE/B//BBHHHGBGBBC?DG?-<-<.<=0:00;./0.00/--;-9..00000000900000;000000000000000.9..-:.--....;0000::90000000..../..9990000900./.
@M03495:530:000000000-LYBTV:1:2101:5964:21199 2:N:0:CATCACCC+TGCTATAT
ATATTTTGCCGTTGATAAACCACCCTCCCTGTGGTCGTTATCTTGCTCCTTCTGTCGTCAACGAATTTACTAATTCCAAAGCTCACATGCTGACAGATCGGAAGAGCGTCGTGTAGGGAAAGAGTGTATATAGCAGTGTAGATCTCGGTGGTCGCCGGATCATTAAAAAAAAAAAAAGTAGGAATCAAGATCACATATGGAATGGTAGGAGGCAGTACTAGGAGGAGAAGTGTGGTGTAAGTAGGGGGTAG
+
BCCCCFFFFFCCGGGGGGGGGGGGGHHGGHHHHHGHGGGHHHHHHHHHHHHHHHHHGGGHGHGGGHHHHHHHHHHHHHHHHHHGHHHHHHHHHHHHHHHHGGGGHHHGGGGGGHHHHGHHHHHHHHHHHHHHHHHHFGDDGDDF2>FA/CA<=</CE--><CGFHDD=<ECG-A?--.900000000:00000/0000000:;00;00.0/....;00000/0/...../0000./..00000;0..--..
@M03495:530:000000000-LYBTV:1:2101:24732:21199 2:N:0:CATCACCC+TGCTATAT
ATATTTTGCCGTTGATAAACCAGCTAATCCTGAAAAAAAAATCAAAGCTAAAAACTACAATGCTAAGACCACGATGTGACTGCTATCAAAGTTAGATATATATGTAAATTATTCATCTGTCAAATCCTAGAATTATATCATACCTGCTCCAGCAATCACGACCTGTAATGGTTTAGTGGGTTGTTCACTGTTTCTGAAAAATGAAGATAGTTGTCCAGCTTCCAAAAAGTTTATTGTGTTTTCTAGTGGAG
+
?ABBBFFFFFBAGGGGGGGGGGHHHGHHHHHHHHHHHGGGGHHHHHHHHHHHFGGHHHHHHHHHGBGHHGHHGGHGFGHHHEGHHHGHGEHHHHHHHHHHGHHHGHHHHHHHFHHHHHHHHHHHHHHHHHGHHHHHHHHHHGGFHHHFHHGHGHGHGFHGDGGGHHHHHHHFGHHHDGHHDGGFHHHHHHGFFHHFHHHFHAGHHEGHHHHHFHHHBGGFFHHFCG:CEBFFFGGGGGFFGFGGGFBB.CE
@M03495:530:000000000-LYBTV:1:2101:15667:21217 2:N:0:CATCACCC+TGCTATAT
ATATTTTGCCGTTGATAAACCAGTCACAACCACTTCTTGCCCTCCAAAGCTCACATGCTGACAGATCGGAAGAGCGTCGTGTAGGGAAAGAGTGTATATAGCAGTGTAGATCTCGGTGGTCGCCGTATCATTAAAAAAAAAAAAAAAGAGAGAAAAGAAGCTAGGGGTGGGTAGATTAGTACGAGTCGGCAACGTAGTCAAAGCGGAAGAAGAAGGTCGTGGGGTCGGCGAGTGAGCGGGTACGCTGATAG
+
BCCCCFFFFFCCGGGGGGGGGGHHHHHHHGGGGHHHHHHHHHHHGHHHGHHHHHHHHHHHHHHHHHHHGGGGHHHGGGGGGGHHHGFHHHHHGGHFHHHHHFHHGFFGHHHHFHHG/>E/DEEDD/???DBFHFFFGDG?<@-----..</..00/:../0:10....---91.11110111..../-----.-<..<1:111/.---../:0//.01--..--99-------.100-----0.9<..011
@M03495:530:000000000-LYBTV:1:2101:11551:21222 2:N:0:CATCACCC+TGCTATAT
ATATTTTGCCGTTGATAAACCAGCTAATCCTGAAAAAAAAATCAAAGCTAAAAACTACAATGCTAAGACCACGATGTGACTGCTATCAAAGTTAGATATATATGTAAATTATTCATCTGTCAAATCCTAGAATTATATCATACCTGCTCCAGCAATCACGACCTGTAATGGTTTAGTGGGTTGTTCACTGTTTCTGAAAAATGAAGATAGTTGTCCAGCTTCCAAAAAGTTTATTGTGTTTTCTAGTGGAG
+
BBBCCFFFFFBAGGGGGGGGGGGHHHHHHHHHHHHHHGGGGHHHHHGHHHHHHHGHHHHGHHHHHHHHHGHHGGHGHHHHHHHHHHHHHHHHHHHHHHHHHHHHHHHHHHHHHHHHHHHHHHHHHGHHHHHGHGHHHHHHHHHGHHHHHHHGHHGHHHHGGGGGHHHHHHHHHHGHHHHGGGGGHHGHHHGHHHHHHGHHHHHFHHHHHGGHFHHHHHGFHHHHHHEEFFFFFFGGGGFGGGFGGFGGECG
@M03495:530:000000000-LYBTV:1:2101:23973:21238 2:N:0:CATCACCC+TGCTATAT
ATATTTTGCCGTTGATAAACCAGTCCAAAGCTCACATGCTGACAGATCGGAAGAGCGTCGTGTAGGGAAAGAGTGTATATAGCAGTGTAGATCTCGGTGGTCGCCGTATCATTAAAAAAAAAATCAGGATGCATAGCGGTGGGGGAAGAATCAACACAAAAGCTCAAGATGCACAACAAAACTACAACAACTAACAGAACACAAGATCACACGTTACATATATAGTACGACATATATCAGTAGCCGTCAGG
+
BCBBCFFFFFCCGGGGGGGGGGHHHHHHHHHHGHHHHHHHHHHHHHHHGGGFGHHGGGGGEGGHHHGGHHHHHHHHHHHGHFHHHHFGHHHGHGEGGGFG1BEE?E/AGGBGHHHFHHGGGCC02@2111101?111//>-.--<-.../0<10/0...../.0000<001<00:/......01000:...000000<0//<...:0<0/00-../.11111:11:11...-.111111:<1110..-../
@M03495:530:000000000-LYBTV:1:2101:27535:21259 2:N:0:CATCACCC+TGCTATAT
ATATTTTGCCGTTGATAAACCACCCTCCCTGTGGTCGTTATCTTGCTCCTTCTGTCGTCAACGAATTTACTAATTCCAAAGCTCACATGCTGACAGATCGGAAGAGCGTCGTGTAGGGAAAGAGTGTATATAGCAGTGTAGATATCGGTGGGCGCCGTATCATTAAAAAAAAAAGAAACGAACATCAGGTGCATCGATCGACGCGCAGTTAAAGAATGTGAAACAGCGTACACAGGACGGAGGAGCACACC
+
BCCCCFFFFFBBGGGGGGGGGGGGGHHGGHHHHHHHGEGHHHHHHBHHHHHHHGHHGGGHGHGGGHHHHHHHHGHHHHHHHHHHHHHHHGHHFHHHHHHHGGGGEGGGGGGGGGHGGFGHHHFGGGFHHHHHHHHGFGFFGFF22>FCDEA///<>@-.<<1GGB1=0<-<;:@:..//...;-900000:000;./..-:----:--;0:0000.00000000//9-..-.00:...:-:;-...;./..
@M03495:530:000000000-LYBTV:1:2101:7251:21274 2:N:0:CATCACCC+TGCTATAT
ATATTTTGCCGTTGATAAACCAGCTAATCCTGAAAAAAAAATCAAAGCTAAAAACTACAATGCTAAGACCACGATGTGACTGCTATCAAAGTTAGATATATATGTAAATTATTCATCTGTCAAATCCTAGAATTATATCATACCTGCTCCAGCAATCACGACCTGTAATGGTTTAGTGGGTTGTTCACTGTTTCTGAAAAATGAAGATAGTTGTCCAGCTTCCAAAAAGTTTATTGTGTTTTCTAGTGGAG
+
ABBBBFFFFFCCGGGGGGGGGGHGHHHHHHHHHHHHHGGGGHHHHHFHHGHHHHGHHHHHHHHHHHHHHHHHGGHGAGHHHHGHGFHHHFHHHHHHHHHGHHHHHHHHHHHHHHHHHHHHHHHHHHHHHHHGHHHHHGHHHHHHFHFHHHHHGHHHHHHGGGGGHHHGHHHFHHHHHHGHDGGGHHHHHHGHHFFHGHHHHGH0GFGHFHGHFHHEHHHHHGFFCGGEEFFGGGGGGGFFGGGGGFFGGBE
@M03495:530:000000000-LYBTV:1:2101:28243:21295 2:N:0:CATCACCC+TGCTATAT
ATATTTTGCCGTTGATAAACCAGCTAATCCTGAAAAAAAAATCAAAGCTAAAAACTACAATGCTAAGACCACGATGTGACTGCTATCAAAGTTAGATATATATGTAAATTATTCATCTGTCAAATCCTAGAATTATATCATACCTGCTCCAGCAATCACGACCTGTAATGGTTTAGTGGGTTGTTCACTGTTTCTGAAAAATGAAGATAGTTGTCCAGCTTCCAAAAAGTTTATTGTGTTTTCTAGTGGAG
+
AB@BBFFFFFBAGGCGGCGBFAGCCHHGHHHHFHGHHECGGHGHHEHGFBGFGH?CGHHHFHHHHGFHGHHHGCHFGHFHGDGHHFHHE33B@DFGHHGFHHHHFFGHHHHHHHGHFGHFHHHHHGGHHGHHBFHHHHHHHHEGHHHHFHEHHHHGHGFGGGGGGFFFFHHBGFE1>DHH<FDGA1GHHGHHHGHFHDHHHFB0=C0CGGF0CCHHH//:GH/GGH.;ECFB0C9B0C9BFBFGBBF999C
@M03495:530:000000000-LYBTV:1:2101:9955:21313 2:N:0:CATCACCC+TGCTATAT
ATATTTTGCCGTTGATAAACCAGCTAATCCTGAAAAAAAAATCAAAGCTAAAAACTACAATGCTAAGACCACGATGTGACTGCTATCAAAGTTAGATATATATGTAAATTATTCATCTGTCAAATCCTAGAATTATATCATACCTGCTCCAGCAATCACGACCTGTAATGGTTTAGTGGGTTGTTCACTGTTTCTGAAAAATGAAGATAGTTGTCCAGCTTCCAAAAAGTTTATTGTGTTTTCTAGTGGAG
+
BBBBBFFFFFBACEEGGGGGCGHDHFFGFHHGFGHHHGGFAGHFHHFHHHHHHH1GHHHHHHHHHGHFHGGHG?EEHHHHFHBG4@CHD33FHFFHFHHB@GHHEFGEFFHHHHHHHGFFFHHHEHHFBFFEFHHHHHGHHFEFGFFFHFHEBCGFFFGC/C@ACDG11FGGHHHE>F0F..AEHHFF00D0DBBGFBGHAF0D0CCCHHHHFCGB0GBGHF/:0;;.;90FFBFFFB9/B/BB000;.9:
@M03495:530:000000000-LYBTV:1:2101:5621:21332 2:N:0:CATCACCC+TGCTATAT
ATATTTTGCCGTTGATAAACCATCTAATCCTGAAAAAAAAATCAAAGCTAAAAACTACAATGCTAAGACCACGATGTGACTGCTATCAAAGTTAGATATATATGTAAATTATTCATCTGTCAAATCCTAGAATTATATCATACCTGCTCCAGCAATCACGACCTGTAATGGTTTAGTGGGTTGTTCACTGTTTCTGAAAAATGAAGATAGTTGTCCAGCTTCCAAAAAGTTTATTGTGTTTTCTAGTGGAG
+
AAAABFFFFBBAGEGGGGGGGGGHHHHHHHHHGHHHHGGGGHHHHHFHHHHHHHGHHGHHHHHHHHGHGHHHGGHGHHHGHHHHHHHHHHHHHHHHHHHHHHHHHHHHHHHHHHHHHHHHHHHHHHGHFHHHHHHHFHHHHHHHHHHHHHFFHHFGFHHDGGGGHHHHHHHHHHHGFGFEDGGGHHHHGHHHGHHHHHHHFGHFHFHHHFGHHHFCGHHHHBCGBGCAACFFGGGGFGFFGGGBBFCFFEE
@M03495:530:000000000-LYBTV:1:2101:23269:21345 2:N:0:CATCACCC+TGCTATAT
ATATTTTGCCGTTGATAAACCACCCTCCCTGTGGTCGTTATCTTGCTCCTTCTGTCGTCAACGAATTTACTAATTCCAAAGCTCACATGCTGACAGATCGGAAGAGCGTCGTGTAGGGAAAGAGTGTATATAGCAGTGTAGATCTCGGTGGTCGCCGTATCATTAAAAAAAAAAAAAGTAGAACTAAAATTAGAGGGTGGATAAGCTAAGGAGTGTGAGGAATATGCGATATAGAGTGGGTAAGAGATCAG
+
BCCCDFFFFFDCGGGGGGGGGGGGGHHGGHHHHHHHGGGHHHHHHFHHHHHHHHHHGGGHGHGGGHHHHHHHHHHHHHHHGHHHHHHHHHHHHHHGHHHHGGGGGHHGGGGGGHHHHGHHGFCGFHHHHHGHHHHHGHHGHFHHHHHFEDF?GA@///.0CGHB1=FHE@-@-:-9-.011110100001000:0<.<9-9010001110/0./:1111.0/<0111.<.9-:11111..<1/01</100<
@M03495:530:000000000-LYBTV:1:2101:11301:21359 2:N:0:CATCACCC+TGCTATAT
ATATTTTGCCGTTGATAAACCAGCTAATCCTGAAAAAAAAATCAAAGCTAAAAACTACAATGCTAAGACCACGATGTGACTGCTATCAAAGTTAGATATATATGTAAATTATTCATCTGTCAAATCCTAGAATTATATCATACCTGCTCCAGCAATCACGACCTGTAATGGTTTAGTGGGTTGTTCACTGTTTCTGAAAAATGAAGATAGTTGTCCAGCTTCCAAAAAGTTTATTGTGTTTTCTAGTGGAG
+
AAABBFFFFFBBGCGGGGGGGGHHHGHHHFGFHGHFH?FECHHGHFEHHHGHHHGGHHHHHHHHGHGHHHHHGGHGHEBFHHHHHHHHHHHDGHFHHHHFHHHHHGHHHHHHHHHHHHHHHHHHHHHHEFHHHHHGGHHHHHHGHHFHHHHHEHHGHHHGGCGGGHHHHGHHHHHHFBGF<FD<GHHHHD=DGHHFGH0GGHHDGHHHGHHGFHHHGHEHHHGHHC.AEGFFFFGFGFFFGGGGFF;BF0C
@M03495:530:000000000-LYBTV:1:2101:16062:21361 2:N:0:CATCACCC+TGCTATAT
ATATTTTGCCGTTGATAAACCAGCTAATCCTGAAAAAAAAATCAAAGCTAAAAACTACAATGCTAAGACCACGATGTGACTGCTATCAAAGTTAGATATATATGTAAATTATTCATCTGTCAAATCCTAGAATTATATCATACCTGCTCCAGCAATCACGACCTGTTCCTGGCAAACAACCTGCAGAAAAGCCAATCAAATATATTTTCACAAGAGATGGAATGTGAGGCAATAATAGAGTACAAAGGTTG
+
AABCCFFFFFDDGGGGGGGGGGHHHBHHHHHHHGHCFGGGGHHHHHGHHHHHGHGHHHHHHHHHHHHHHHHHGGHGHHFHHHHHHHHHHHHHHHHGHHHHHHHHHHHHHGGHHHHHHHHHHHHGHHHHHHHHHHHHHHHHHHHHHHHHHHHGHHHHHGHGGGGGHHHHHHHHHHHHHHHHGHHFHFHHHHHHHHFHHHHHHHHHHHHHHHHHGHFHFHHHHHHHFGGGGGFGGG0CFGFFGGGGGGGGGFB
@M03495:530:000000000-LYBTV:1:2101:22984:21374 2:N:0:CATCACCC+TGCTATAT
ATATTTTGCCGTTGATAAACCAGCTAATCCTGAAAAAAAAATCAAAGCTAAAAACTACAATGCTAAGACCACGATGTGACTGCTATCAAAGTTAGATATATATGTAAATTATTCATCTGTCAAATCCTAGAATTATATCATACCTGCTCCAGCAATCACGACCTGTAATGGTTTAGTGGGTTGTTCACTGTTTCTGAAAAATGAAGATAGTTGTCCAGCTTCCAAAAAGTTTATTGTGTTTTCTAGTGGAG
+
AABBBFFFFFBBGFGGFGFFGGHHHHHHHHHHHHHHHGGAFHFGHG5CHHDGHHGHHHHHHGHHHGHHHHHHGGHGGHHHHBCGHHHHHHGGFGHHHHGHHHHGGHHHHFHHHHHHGHHHHHHHGHHHHGHHHHHHFHFHHHGHFHFFHHG2FGFFHHHGDFGGHHHHGHHGFHHB=F0FAA<EHGHHHHDGGHHHFFGHHHHF<GGHHGHF0;GHFHEGGHHGBFCEGGBF0CFGGF/CF/BBBFGFGFE
@M03495:530:000000000-LYBTV:1:2101:7028:21389 2:N:0:CATCACCC+TGCTATAT
ATATTTTGCCGTTGATAAACCACCCTCCAAAGCTCACATGCTGACAGATCGGAAGAGCGTCGTGTAGGGAAAGAGTGTATATAGCAGTGTAGATCTCGGTGGTCGCCGTATCATTAAAAAAAAAAAAGAAAGCGATAGCGGAGTACAAGCCGGCGCAATGAGCAACTAGAGAGCAGAGGCAGTACCCCCTACGAAGTTACATAGGTCTGTATGTACAGTAGGTGAGAATGACTTACGCAGAGGACTAAGGT
+
AA?ABFFFFFBBGEGGFGGGGGGGGHHGHHHHGHHHHHHHHHHHHGHHHGHFCFEHHHGGGGEFHHHHGHHHHHGGHHHHFHHHHHHEHFGFEHHHHHGGGGEEE/EE/?BGGHF4BGGH/DG<@<>..0010....<0----./0000.;------:.90000/.//0000..///;.9../////;--.9.....;///////9B//9///9//;///;////.9/9///////...-9....//////
@M03495:530:000000000-LYBTV:1:2101:9962:21399 2:N:0:CATCACCC+TGCTATAT
ATATTTTGCCGTTGATAAACCAGCTAATCCTGAAAAAAAAATCAAAGCTAAAAACTACAATGCTAAGACCACGATGTGACTGCTATCAAAGTTAGATATATATGTAAATTATTCATCTGTCAAATCCTAGAATTATATCATACCTGCTCCAGCAATCACGACCTGTAATGGTTTAGTGGGTTGTTCACTGTTTCTGAAAAATGAAGATAGTTGTCCAGCTTCCAAAAAGTTTATTGTGTTTTCTAGTGGAG
+
ABCCBFFFFFCBGGGGGGGGGGHHHGHHHHHHGHHHHGGGGHHHHFEHHHHGHHGHHHHHHHHHHHHHHHHHGGHGHHHHHFHFHHBHHFHFGHHHHHHHHHHGGHHHHHHHHHHHHHHHFHHHHHHHHHHGFGHHHHHHHHGHHHFHHHHHHHGHHHHGGGGFHHFHHGHHHHHG1F0GDA@DHHGFHHHHHHHHHHGG.GHHHHHHHHHHHHHGHHGHHHFHEHHGDFGGGGFFFBB/CFFFGFBF.FE
@M03495:530:000000000-LYBTV:1:2101:12672:21414 2:N:0:CATCACCC+TGCTATAT
ATATTTTGCGTTGATAAACCACCCTCCCTGTGGTCGTTATCTTGCTCCTTCTGTCGTCAACGAATTTACTAATTCCAAAGGAGGAGTATGTTGTTTTTGGAATTTAAGGTAATTGTTGGCTCTAGCTACCATAGCAATGTCACAACCACTTCTTGCCCTCCAAAGCTCACATGCTGACAGATCGGAAGAGCGTCGTGTAGGGAAAGAGTGTATATAGCAGTGTAGATCTCGGTGGGCGCCGGATCATTAAA
+
ABBCBFFFFDCCGGGGGGGGGGGGHHGGHHHHHHHGGGHHHHGHHHHHHHHGHHHGGGHGHGGGHHHHHHHGHHHHHHHFHFGGEEHHHHHHHHHHHGGGHHHHHHHHHGHHHHGHHHEHHHHHHHHHHHHHHGHHHHHHHHHHGGDFGHHHHHHGGHHHGHHHHHHGHHHHHHHHHHHHGHHHGGGGHHHGGGEEE;;GGG:AGHBF:C;CFGFEFFFG909;F0000;..:;.-.;-9;--9-.90090
@M03495:530:000000000-LYBTV:1:2101:21047:21416 2:N:0:CATCACCC+TGCTATAT
ATATTTTGCCGTTGATAAACCAGGGACTCAGGCTGGACCAAAGCTCACATGCTGACAGATCGGAAGAGCGTCGTGTAGGGAAAGAGTGTATATAGCAGTGTAGATCTCGGTGGTCGCCGTATCATTAAAAAAAAAAAAAGAAAGGAACAAGTGAGGGGGGATAGTAGAAAACGCAGCCAAATGTCAGTACTAGGTAGCAAGACGACGGCGGTCAATTCAGGTGTGTCTACAATGGAGCGATGGGGTCGATA
+
AACCCFFFFFDCGGGGGGGGGGHGGGGHHHHHHHHGHHHHHHHHGHHHHHHHHHHHHHHHHHGGGGHHHGEGGGGHGHHGFHHHFGGHHHGHHHHHHHHHGGG4?GGFFE/EE/3</?E/<0BDDFGE3BFCG?>A--A<../<.//.;//0;00..----./:000000//-----..//000:00000:00/:;:000///.-------;-.0:00000000.:000000:000;/--.....;.--..
@M03495:530:000000000-LYBTV:1:2101:13882:21425 2:N:0:CATCACCC+TGCTATAT
ATATTTTGCCGTTGATAAACCAGCTAATCCTGAAAAAAAAATCAAAGCTAAAAACTACAATGCTAAGACCACGATGTGACTGCTATCAAAGTTAGATATATATGTAAATTATTCATCTGTCAAATCCTAGAATTATATCATACCTGCTCCAGCAATCACGACCTGTAATGGTTTAGTGGGTTGTTCACTGTTTCTGAAAAATGAAGATAGTTGTCCAGCTTCCAAAAAGTTTATTGTGTTTTCTAGTGGAG
+
>ABBBFFFFFDAEGGGGGGGGGHHGHHGHHHHHHHGHGGGGHHHHHHHHHHHHHGHGHHHHHHHHHHHHFHHGGHGHHHHHGFHHFHHHHHGHFHHHHHHHHHHGHHHHHHHHHHHHHHHGHHHHHHHHHGHHHHGHHHGHHFFFHHHHHHHGHHHHHHGGGGGHHHHGHG?GHHGGHHHGGGGHHHHHHHHHHHHHHHHAGHHGHHHGHHHHHGFHHGFHFGCGGHEACFGGGGGFFFFGFGGGFFBC0:
@M03495:530:000000000-LYBTV:1:2101:5886:21460 2:N:0:CATCACCC+TGCTATAT
ATATTTTGCCGTTGATAAACCAGAACCATCCAAAGCTCACATGCTGACAGATCGGAAGAGCGTCGTGTAGGGAAAGAGTGTATATAGCAGTGTAGATCTCGGTGGTCGCCGTATCATTAAAAAAAAAAAAAAAGAATCAATTAGTATGTGACCAGCTTCTGGTCAACACAAACATGTGAACGACACAGCGACTATCTACACACTTGCGAACTCGCAAGTAATACGCGCATCGTCCATTCGTCACGTTGTCG
+
>AABCFFFFFCBGGGGGGFFGGHHHHHHHGHHHHHHHHHHHGFHHHGHHHHHHHGGGGHHFGFFEEGEEGHGHHHHHHGHHHHHHGHHHHHHBFBBFFGGGGEFGGHG@E@/E0?GH4FB4DF@C?</>/---...0<00000<=00000000/..0000:00;0:0=......0/09000.9:--/..-9---:B//////.////----.:.;-.-//////..--:.C...../////.....:../.
@M03495:530:000000000-LYBTV:1:2101:20515:21513 2:N:0:CATCACCC+TGCTATAT
ATATTTTGCCGTTGATAAACCAGCTAATCCTGAAAAAAAAATCAAAGCTAAAAACTACAATGCTAAGACCACGATGTGACTGCTATCAAAGTTAGATATATATGTAAATTATTCATCTGTCAAATCCTAGAATTATATCATACCTGCTCCAGCAATCACGACCTGTAATGGTTTAGTGGGTTGTTCACTGTTTCTGAAAAATGAAGATAGTTGTCCAGCTTCCAAAAAGTTTATTGTGTTTTCTAGTGGAG
+
ABBCBFFFFFCCFGGGGGGGGGHHHHHHHHHHHGHHHGGGGHFHHHHFHHHHHHGHHHHHHHHHHHHHHHHHGGHGHHHHHHFHHFHHHFHGGHFHHHHHHHHHHFHHGHHHHHHHHHFHHHHHHHHHHHHHHGHHHHHHHHHBHGHHHHHHFHHHHHHGGGGGFGGFGHEFGHHHFDHH<FCGHHGHHHHHHGHHGFFFHGHHGHGHHHGHHHHFHFHGHFFFHHC9CFFFGGGGGGBFGBFGGBFF?FE
@M03495:530:000000000-LYBTV:1:2101:7558:21523 2:N:0:CATCACCC+TGCTATAT
ATATTTTGCCGTTGATAAACCAGAGGACTCAGGCTGGACCAAAGCTCACATGCTGACAGATCGGAAGAGCGTCGTGTAGGGAAAGAGTGTATATAGCAGTGTAGATCTCGGTGGTCGCCGTATCATTAAAAAAAAAAAAAAAAAAAAGAGAGGGTCGGGAGGGGACAGTTAAACATAGTGCACCATGGCTCACGAGACAGGTCGCACGATGACATCACTAAAAAGAGTAGAGCCACTGCCATAACGGATGT
+
ABBCCFFFFFCCGGGGGGGGGGHHHGHHHHHHHHHHGHHHHHHHFHHHHHHHHHGHHHHHHHHGGGGHHHGFGFFGHHHHGHGHHHHHHHHHHHHHFHHHHFGFDBBBHFE>EE?3E??E<?BGGH3GGHFBC?F/--<---:----<<</..../--------.-..0<11101011<11:0/.01/./000<.-<.</.00-9-9-...100100:110000..<111111./:000/0<00:.-99-0
@M03495:530:000000000-LYBTV:1:2101:6950:21555 2:N:0:CATCACCC+TGCTATAT
ATATTTTGCCGTTGATAAACCAGCTAATCCTGAAAAAAAAATCAAAGCTAAAAACTACAATGCTAAGACCACGATGTGACTGCTATCAAAGTTAGATATATATGTAAATTATTCATCTGTCAAATCCTAGAATTATATCATACCTGCTCCAGCAATCACGACCTGGGGCTTGCTTCATAAACCAAGGCAAGTAATAGAGATTGGAGTCTCTAAAAAGGTAGTTCCTACTGAATCTAAGGCCATGAATGGAT
+
33>A?FFBBBD>2EEGGGGBGGGHHHHHHCFHEHFHHGGGGHHHHFGHHHHGGFGGHGHHFDGHHHHHGHHGGGEEHHHHGEBGFFFHGHGFEG4FGHHGGHHGHGHHFFGDGFHHHHHFGHHHHGHHHFHFBGHHGHFGHHHFGHHF11F1GGGDGFB?D/DF00/@E@FGHHHHGGGHHFFFGGAEHGEGGHHFHFF0CG0;0C/CCF00C000C.CFBCBFGBFBFB0FBF0F00;FEC/9009;BB;
@M03495:530:000000000-LYBTV:1:2101:4183:21559 2:N:0:CATCACCC+TGCTATAT
ATATTTTGCCGTTGATAAACCAGGACTCAGGCTGGACCAAAGCTCACATGCTGACAGATCGGAAGAGCGTCGTGTAGGGAAAGAGTGTATATAGCAGTGTAGATCTCGGTGGTCGCCGTATCATTAAAAAAAAAATAAATAGAAGTATGCATGAGAGATGTATGGTGAAAGTAGAAATAGAGCAGGATGGATAACAGATCGAATGATGGATGAACTTATATAGAAGTAGACTCAGTAGTAGGAGGGGCACA
+
ABCCCFFFFFCCGGGGGGGGGGHGHHHHHHHHFHGGHHHHHGHHHHHHHHHHHHHHHGHHGGGGGHHHGFGEEEGHHHGGHHHGHHH4GHHHHFFHHHG4FGFGGFGGG?ED??E@EC<D?FHFD3BD3DCCC><0<111111111=11111111<0.000000/=000000000000000000/..00./000000/90../900900/000000000090;000090000000000000:0/.--;-./
@M03495:530:000000000-LYBTV:1:2101:3425:21564 2:N:0:CATCACCC+TGCTATAT
ATATTTTGCCGTTGATAAACCAGCTAATCCTGAAAAAAAAATCAAAGCTAAAAACTACAATGCTAAGACCACGATGTGACTGCTATCAAAGTTAGATATATATGTAAATTATTCATCTGTCAAATCCTAGAATTATATCATACCTGCTCCAGCAATCACGACCTGTCCTGGCAAACAACCTGCAGAAAAGCCAATCAAATATATTTTCACAAGAGATGGAATGTGAGGCAATAATAGAGTACAAAGGTTGA
+
3AAABFFFFFBAG?GGGCGGGGHGGHGHGCHG5CF5FEGGGHHHHFFGHGBDFFGGHGHHHHHHGHHGHHGGGEHGHFHGEFHH4FEHHHHHGGFHHHHHHHHHHHHHHHGHHGHGHGHHHHGHHHHHHHHBFGHHGHHGHHGBHGFFHGGHHFCHGBGF?CGGGHHGHHFFGGHHHGHCHHGHHHGFFFHHGGGGHHEHEGHGB:GHFHGEHGGHHHHFFHHHFFF??ECFG09BFBBBB0;BBFFGGGC
@M03495:530:000000000-LYBTV:1:2101:21741:21564 2:N:0:CATCACCC+TGCTATAT
ATATTTTGCCGTTGATAAACCAGGGACTCAGGCTGGTCCAAAGCTCACATGCTGACAGATCGGAAGAGCGTCGTGTAGGGAAAGAGTGTATATAGCAGTGTAGATCTCGGTGGTCGCCGTATCATTAAAAAAAAAAAAAAGATGGAGGTGTGGGAGGTGAGATAGTAGCAGATGGAAAAGAGATAAGAGTAGGAGATATTAGAGAAGTTATGTGAACGAGTAAGTACACCATCACTGTGTAGATAGATAGT
+
BCCCCFFFFFCCGGGGGGGGGGHGGGGHHHHHHHHGHHHHHHGHHHHHHHHHHHGHHHHHHHGGGGHHHGEFFFGGHHHGHHHHGHGHHHHHHHGHHGDFBEFEBGHHEGFGG>BE/?E//B?FFFDGDDHGGGGC---<..000//...:..:.;-;.0.0000900000/000/00//.//;00000909:0/9/000000:00/;000000000.....0090000/90000:0:0000000000000
@M03495:530:000000000-LYBTV:1:2101:22264:21569 2:N:0:CATCACCC+TGCTATAT
ATATTTTGCCGTTGATAAACCAGCTAATCCTGAAAAAAAAATCAAAGCTAAAAACTACAATGCTAAGACCACGATGTGACTGCTATCAAAGTTAGATATATATGTAAATTATTCATCTGTCAAATCCTAGAATTATATCATACCTGCTCCAGCAATCACGACCTGTAATGGTTTAGTGGGTTGTTCACTGTTTCTGAAAAATGAAGATAGTTGTCCAGCTTCCAAAAAGTTTATTGTGTTTTCTAGTGGAG
+
BBBBAFFFFFBAGE4FGGGGGGHHHCHHHHHGHHHFHGGGFHBFHHHGHFHHGH?GHHHHHHHGHEHHHFGFGCACGEGGBG3FGF3FGEHHGHFFFFHHHHGFGHGHHBGFHGHGHHHHHHGEFHHFGHHHHHHHHHFHHHH2FG0GFFGHGFFFHGHG?CCFEGF<BFFGGHHG1<CGGGCGHHFHHHHHGGHHHFFHHHHHDGFHFF::CG::0//CFG:G0:.AA0C009C0BF;FGGBFEFBCF9A
@M03495:530:000000000-LYBTV:1:2101:7165:21586 2:N:0:CATCACCC+TGCTATAT
ATATTTTGCCGTTGATAAACCAGAACCATCCAAAGCTCACATGCTGACAGATCGGAAGAGCGTCGTGTAGGGAAAGAGTGTATATAGCAGTGTAGATCTCGGTGGTCGCCGTATCATTAAAAAAAAAAAAAGAACAGTTACTGGTTAACAGCTGATCAGTGAATAGTGATAATAAGATAATGAAGTAATAGTAGGAGCAGTGTCAGTAAGGCAGTATGACAATAGCGAATTGGTTCGAACAGTGATGACTG
+
CCCCCFFFFFBAGGGGGGGGGGHHHHHHHHHHHHFHHHHHHHHGGHHHHHHHHHGGGGHHHGGGGEGFHHHGHHHGHHHHHHHHGHHHHHHHHFFHE@GHHG1>EEFEEDG/EFFFDFHHHFFCCF/<</>.>00001<00=0/0<0000<.0/0<0000000;00000000000;00000000000000000000/../0:00000000//../00000//////9---.///./-...-///9//9///
@M03495:530:000000000-LYBTV:1:2101:9943:21604 2:N:0:CATCACCC+TGCTATAT
ATATTTTGCCGTTGATAAACCAGGGACTCAGGCTGGACCAAAGCTCACATGCTGACAGATCGGAAGAGCGTCGTGTAGGGAAAGAGTGTATATAGCAGTGTAGATCTCGGTGGTCGCCGTATCATTAAAAAAAAAAAAAATAAGAAGGAATGGCGTTACGGTAGAACGAGAGAATAGAAACAAATAGTACGACTACAGCGCACCCGGTAACTAGATGCTGAGCGACGCACAGTATAGTCACGTCGATCCTG
+
BBCCCFFFFFBCGGGGGGGGGGHGGGGHHHHGHHHGHHHHHHHHHHHHHHHHHHHHHHHHHHGGGGHHHGEGGFGGHHHGHHHHGHGHHHHHHHHHHHHHBFFHHHFHHG/EE/BE@/E//BFGFHFFGHGGGC/>->--.0111=/../000<-<-..../991109..<-<0010111//..110111..9.-/0<:----<.----901100110111.0--------/<11111111...--...10
@M03495:530:000000000-LYBTV:1:2101:8361:21609 2:N:0:CATCACCC+TGCTATAT
ATATTTTGCCGTTGATAAACCACCCTCCCTGTGGTCGTTATCTTGCTCCTTCTGTCGTCAACGAATTTACTAATTCCAAAGCTCACATGCTGACAGATCGGAAGAGCGTCGTGTAGGGAAAGAGTGTATATAGCAGTGTAGATCTCGGTGGTCGCCGTATCATTAAAAAAAAAAAAAAAGATAGAAACATAAAGAGAGAGATCGTGATAAAAGAAGACACAGAGTAATAAGAAACTATATGGGCGGTTGGA
+
CDDDDFFFFFDAGGGGGGGGGGGGGHHGGHHHHHHHGGGHHHHHGHHHHHHHHHHHGGGHGHGGGHHHHHHHHHHHHHHHHHHHHHHHHHHHHHHHHHHHGGGGHHHGGGGFGHHHHGHHEFHHHHFHHHHHGHHHGHHHFF2FBDHGDED<FE/CC/>0<GGB==1>1E-<A@-9---..00000;/:000000/:...:00././/00000../0////.0/000:000:0//0000;0:..----9-0
@M03495:530:000000000-LYBTV:1:2101:6867:21618 2:N:0:CATCACCC+TGCTATAT
ATATTTTGCCGTTGATAAACCACCCTCCCTGTGGTCGTTATCTTGCTCCTTCTGTCGTCAACGAATTTACTAATTCCAAAGCTCACATGCTGACAGATCGGAAGAGCGTCGTGTAGGGAAAGAGTGTATATAGCAGTGTAGATCTCGGTGGTCGCCGTATCATTAAAAAAAAAATAAAAAAATGTGAATGCTTAATCAGTAACGCAGTAAGGAAAGAAAGACAAATACGAAGACAGAAACGTGCCTAAAAG
+
CCCCDFFFFFCCGGGGGGGGGGGGGHHGGHHHHGGHGGGHHHHHHGHHHHGHHHHHGGGHGHGGGHHHHHHHHHHHHHHHHHHHHHHHHHEHHHHGHHHHGGGGFHHGGGGEGGHHHEHHHHHHHHHHHHHGHHHHDHFHFHGBD2FF<?E/1><DCEAG0FBDF=GD>E@@F-.00<00--.000000000000000:0000.--<<0:0:<//././0<////00<...<.:///00/.....000000
@M03495:530:000000000-LYBTV:1:2101:14659:21622 2:N:0:CATCACCC+TGCTATAT
ATATTTTGCCGTAGATAAACCAGCTAATCCTGAAAAAAAAAATCAAAGCTAAAAACTACAATGCTAAGACCACGATGTGACTGCTATCAAAGTTAGATATATATGTAAATTATTCATCTGTCAAATCCTAGAATTATATCATACCTGCTCCAGCAATCACGACCTGTTAATGGTTTAGTGGGTTGTTCACTGTTTCTGAAAAATGAAGATAGTTGTCCAGCTTCCAAAAAGTTTATTGTGTTTTCTAGTGG
+
?AABCFFFFFCAGGGGGGGGGGHHHHHHFHHHHFFHHCFGGGHGHHHHGHEFHGFEHHHHHGHHHGHHFHFHHGGHEGHFHHGFGGHEHFFGGHHHGHHHGGHHHHHHGHHHHHHHGGHHHHHH4FGHHHHEHHHHHHHHHHHHGHHHHHHHHEHGHHHHDGGGGHHHHBGFHHHGGHHHHHGGGGGGH=0DD00GFHFDGHEFGFHGCGFHFHGGCGGFBGG0;BFB.9.9BCBGFGFFFGFBFF0FB09
@M03495:530:000000000-LYBTV:1:2101:17374:21627 2:N:0:CATCACCC+TGCTATAT
ATATTTTGCCGTTGATAAACCAGCTAATCCTGAAAAAAAAATCAAAGCTAAAAACTACAATGCTAAGACCACGATGTGACTGCTATCAAAGTTAGATATATATGTAAATTATTCATCTGTCAAATCCTAGAATTATATCATACCTGCTCCAGCAATCACGACCTGTAATGGTTTAGTGGGTTGTTCACTGTTTCTGAAAAATGAAGATAGTTGTCCAGCTTCCAAAAAGTTTGTTGTGTTTTCTAGTGGAG
+
AABBBFFFFFCCGGGGGGGGGGHHHHHHHHHHHGHHHGGGGHHHHHHGHHHGGHGHHHHHHHHHHFHHHGHHGGHGHHHHHHGHHHHHHHHHHHHHHHHHHHHHHHHHHHHGHHHHHHHHHGHHHHHHHHHHHHHHHHHHHHHFHHHHHHGHHHHHHHHGGGGGHGHHHHHHHHHHFHFHGGGGHHGHHHGHHHHHHGHHAGHF0GHHHHHHHHHFHGFHEHHFGF.EE0FGFGGGGGGGGGGFGGFBFFG
@M03495:530:000000000-LYBTV:1:2101:22744:21633 2:N:0:CATCACCC+TGCTATAT
ATATTTTGCCGTTGATAAACCAGCTAATCCTGAAAAAAAAATCAAAGCTAAAAACTACAATGCTAAGACCACGATGTGACTGCTATCAAAGTTAGATATATATGTAAATTATTCATCTGTCAAATCCTAGAATTATATCATACCTGCTCCAGCAATCACGACCTGTTAATGGTTTAGTGGGTTGTTCACTGTTTCTGAAAAATGAAGATAGTTGTCCAGCTTCCAAAAAGTTTATTGTGTTTTCTAGTGGA
+
>AABBFFFFFB?EGGGGGGGGGHHHHHFHHHGHHHHGGGGGHHHHHGHHGHHHHGHHHHHHHHHHHHHHGHHGGHGHGHGBGCGHHHHHHHGHHFHGHHHHHHHHHHHHFHHHHHHHHHHHHHHHHHHHHHHHHHHHHHHHHFGHHAGHHHHHHHHHHHGCCFGFHHGBGHHGHHGGHHHHGGGEHHGHHHHFHHHHHEHHAHDFCGBGHHHHHHHCBHCCGHHGCFFGGGGGGGGGGGFFGGGGFFFFF0
@M03495:530:000000000-LYBTV:1:2101:25390:21658 2:N:0:CATCACCC+TGCTATAT
ATATTTTGCCGTTGATAAACCAGTCAGGAGTCCAAAGCTCACATGCTGACAGATCGGAAGAGCGTCGTGTAGGGAAAGAGTGTATATAGCAGTGTAGATCTCGGTGGTCGCCGTATCATTAAAAAAAAAAAAAAGGTTAGTATGTGATAGAGGAAGGGTATGTGTACAAGACACAGTGGGGAAGATGACAGAAGAGCGGTGTGCGTGTGTCATATCGTTATCTGGTGGATGACTAACGCAGTGTGGCACAC
+
BCCDDFFFFFCBGGGGGGGGGGHHHHHHHGHHHHHHHHHHHHHHHHHHHHHHHHHHGGGGHHHGGGGFGGHHHGGHHHHHGFHHHHHHFHHHHF@FDDDFGBGF1EE/?EEEG//B0FFGFHF4DCCCC?/-<-..000.0000<=000<00<.:...</:00000:000/////.00/.9...<000<0:/000./--.-<.0...9..00<00<./...00000/..:0<00<00.9-9.<00../0/.
@M03495:530:000000000-LYBTV:1:2101:19152:21677 2:N:0:CATCACCC+TGCTATAT
ATATTTTGCCGTTGATAAACCAGCTAATCCTGAAAAAAAAATCAAAGCTAAAAACTACAATGCTAAGACCACGATGTGACTGCTATCAAAGTTAGATATATATGTAAATTATTCATCTGTCAAATCCTAGAATTATATCATACCTGCTCCAGCAATCACGACCTGTCCTGGCAAACAACCTGCAGAAAAGCCAATCAAATATATTTTCACAAGAGATGGAATGTGAGGCAATAATAGAGTACAAAGGTTGA
+
ABABBFFFFFCBGGGGGGGGGGHHHHHHHHHHHHHFHGGGGHHHHGHHHHHHHHGHHGHHHHHHHHHHHHHHGGHGGFHHHHGHHHHHHHHHHHHHHHHHHHHHGHHHHHHHHHHHHHHHHHHHHHGHHHGHHHHHHHHHHHGHHHFHHHGHGHHHHHGGGGGGHHHGGHHHHHHHHHHGHHGGHHFGHHHHHHHHGFHHGHGHHHFFHHFHHHHFHHHHHHHFFBGF?AFGFBFGGG0;CFFGGGFCCB;
@M03495:530:000000000-LYBTV:1:2101:8944:21688 2:N:0:CATCACCC+TGCTATAT
ATATTTTGCCGTTGATAAACCAGCTAATCCTGAAAAAAAAATCAAAGCTAAAAACTACAATGCTAAGACCACGATGTGACTGCTATCAAAGTTAGATATATATGTAAATTATTCATCTGTCAAATCCTAGAATTATATCATACCTGCTCCAGCAATCACGACCTGTAATGGTTTAGTGGGTTGTTCACTGTTTCTGAAAAATGAAGATAGTTGTCCAGCTTCCAAAAAGTTTATTGTGTTTTCTAGTGGAG
+
AABCCFFFFFCBGGGGGGGGGGHHHHHHHHHGHHHHHGGGGHHHHHGGHGFHHHGFHHHHHHHHHHHHHGHHGGHGHHHHHHGHHHHHHHHHFHHHHHHHHHHHHHHGHHHHHHHHGHHHHHHHHHHGHHGHHHHHHHHGHHFFGHHHHHHHHHFHGHHGGGGGHHHHHHGHGHHHGFHEAFCEHHHHHHHHFFHHHHHGHHHHHHHHBCCHGGCCGHHHGFCGGH.CEGGFGFGF;0:FFGBFGF0BF0.
@M03495:530:000000000-LYBTV:1:2101:22591:21707 2:N:0:CATCACCC+TGCTATAT
ATATTTTGCCGTTGATAAACCAAAGCTCACATGCTGACAGATCGGAAGAGCGTCGTGTAGGGAAAGAGTGTATATAGCAGTGTAGATCTCGGTGGTCGCCGTATCATTAAAAAAAAAAAAATAAGAAAGAAGGTATGGATGAGCATAGAGCTGAGTGACGAAAGTGAGGTTGACTAGTAGAGGCAGCGTCTAGAGAGTGTAGAATGAAGCAGATACGTACTGCTGGTGCGACGGACATCTTGTCGTTGAGA
+
CCCCDFFFFFEEGGGGGGGGGGHHHHHHHHHHHGHHHHHHHHHHGGGGHHHGGGGGGHHHHGGHHHFHGHGHHHHHHHGHHHFHHHBGFGGG>>F?BE/EEE?FCHFHHFBFHGGGCC/>/011111010000111<01<10000010111000.101:.<-<A1C10.////011011111<...<-..9.11019011<111<:01100//011.00..:1<00//0-.---.--0011110.../.0.
@M03495:530:000000000-LYBTV:1:2101:11529:21715 2:N:0:CATCACCC+TGCTATAT
ATATTTTGCCGTTGATAAACCAGCTAATCCTGAAAAAAAAATCAAAGCTAAAAACTACAATGCTAAGACCACGATGTGACTGCTATCAAAGTTAGATATATATGTAAATTATTCATCTGTCAAATCCTAGAATTATATCATACCTGCTCCAGCAATCACGACCTGGTCCTGGCAAACAACCTGCAGAAAAGCCAATCAAATATATTTTCACAAGAGATGGAATGTGAGGCAATAATAGAGTACAAAGGTTG
+
BBCCCFFFFFCCGGGGGGGGGGHHHHHHHHHHHHHHHGGGGHHHHHHHHHHHHHGHHHHHFHHHHHHHHHHHGGHGFHHHHHFHHHHHGHHHHHHHHHHHHHHHHHHHGGHHHHHHHHHHHHHGHHHHHFHHHHHHHHHHHHHHHFHFHHHHGHGHHGHGGGGGHHHHHHGHHHHFHGHHGHHGHHHHGHHHGHHHHHCHHEHHHHHHHFHGCGHHHHHFHHHFFGGGGEGGEFFFGGGG0CFF0FGFFFB
@M03495:530:000000000-LYBTV:1:2101:24361:21716 2:N:0:CATCACCC+TGCTATAT
ATATTTTGCCGTTGATAAACCACCCTCCCTGTGGTCGTTATCTTGCTCCTTCTGTCGTCAACGAATTTACTAATTCCAAAGCTCACATGCTGACAGATCGGAAGAGCGTCGTGTAGGGAAAGAGTGTATATAGCAGTGTAGATCTCGGTGGTCGCCGTATCATTAAAAAAAAAAAAAGAAGAGAATACTGTAGAGTGAGAGGGCTGACGCTAACAGAGGTACAGAATATGAGAGGTCAGTGTGAAGGAGGG
+
ABCCCFFFFFCCGGGGGGGGGGGGGHHGGGHHHHGHGGGHHGHHHHHHHHHHHHHHGGGHGHGGGHHHHHHHHHHHGHHHHHHHHHHHHHHHHHHHFHHHGGGGHFFGGGGGGHHHHGHHHGHHHHHHHHGHHHHHFG3GGDGGBGAF/C?/?A@?E/.0>GBFFGFBFFG??@---.../0./001011<<111111010......:...../00//.::1::B0111111<0.</:/<1111:<0...<
@M03495:530:000000000-LYBTV:1:2101:27406:21720 2:N:0:CATCACCC+TGCTATAT
ATATTTTGCCGTTGATAAACCACCCTCCCTGTGGTCGTTATCTTGCTCCTTCTGTCGTCAACGAATTTACTAATTCCAAAGCTCACATGCTGACAGATCGGAAGAGCGTCGTGTAGGGAAAGAGTGTATATAGCAGTGTAGATCTCGGTGGGCGCCGTATCATTAAAAAAAAAAGCAGATAAAAATCTCTGCACATAGTAGTCAGTAGTAAGCAAAGAGTGCTGGCCTGCTATCATAATAACGACAACTCA
+
CCCCCFFFFFCCGGGGGGGGGGGGGHHGGHHHHHHHGEGHHHHHHHHHGHHHHHHHGGGHGHGGEHHHHHHHHHHHHGGFHHHHHHHHHHHHHGHHHHHHGGGGGHHGGGGEDGHDGFHHHHGHHHGHHHHHGHHHHG?FGDFHFHGE<C//?/<>ECCCCHBFFB=D0<@E--..0//;00090.00;000000000000;09;000;00000/:///:00000..0..000/0;000000..---.00;
@M03495:530:000000000-LYBTV:1:2101:18749:21725 2:N:0:CATCACCC+TGCTATAT
ATATTTTGCCGTTGATAAACCAGCTAATCCTGAAAAAAAAATCAAAGCTAAAAACTACAATGCTAAGACCACGATGTGACTGCTATCAAAGTTAGATATATATGTAAATTATTCATCTGTCAAATCCTAGAATTATATCATACCTGCTCCAGCAATCACGACCTGTAATGGTTTAGTGGGTTGTTCACTGTTTCTGAAAAATGAAGATAGTTGTCCAGCTTCCAAAAAGTTTATTGTGTTTTCTAGTGGAG
+
AAAABFFFFFBBGGGGGGGGGGDHHHHCHHHHHHHHHGGGGHHHHHHHHHHHHGFHHGFHHHHHGHHHHGHHGGHGHHGHHHHHHHEHGHBGFFHHHHHHHHHHGGHHHHHHHHHHHHHHGHHEHHHHHHHHHHHHGHHHHGHHHHFHGBGHHHHHHFFGFCGGHHHHHHH<GHHGGGGHGGGGHHHHHHHFHBGHHH0D.CGGFCGHFHHHHHCCHFC0CGHFFGHGGFFFBFF0BCFBFBBFFBCBA0A
@M03495:530:000000000-LYBTV:1:2101:8282:21734 2:N:0:CATCACCC+TGCTATAT
ATATTTTGCCGTGATAAACCAGCTAATCCTGAAAAAAAAATCAAAGCTAAAAACTACAATGCTAAGACCACGATGTGACTGCTATCAAAGTTAGATATATATGTAAATTATTCATCTGTCAAATCCTAGAATTATATCATACCTGCTCCAGCAATCACGACCTGTCCTGGCAAACAACCTGCAGAAAAGCCAATCAAATATATTTTCACAAGAGATGGAATGTGAGGCAATAATAGAGTACAAAGGTTGAA
+
ABBAAFFFFBA2AFGGGGGGGCHHFHHFCHHHGHHFFCFGHFHFHBFHDHHHGFHHHGGFGHFE5FH3?FGGFHGGBEGGHFG4@3GHHGFFHHHHHHHHHHHGHHHHHHBGFFHGEHHHHHBFGHHHFFHHHHBGHHFHHHHHFHHF2GHHG2FGGHGCCFDGFCFHFGFFHFHHHHGHGEHH1F1//GGFFFHHHHFFDGBBCGFFFHGFGFCGHGHB0:CHHG.CFFFF00BB0F0BBGFG//FFGFB
@M03495:530:000000000-LYBTV:1:2101:27348:21737 2:N:0:CATCACCC+TGCTATAT
ATATTTTGCCGTTGATAAACCAAAGCTCACATGCTGACAGATCGGAAGAGCGTCGTGTAGGGAAAGAGTGTATATAGCAGTGTAGATCTCGGTGGTCGCCGTATCATTAAAAAAAAAAAAAAGTGTAAGTTAATAAGCTGGTATATTCAGCTTAGTTCTTTGTGTTTTACATGCTTCGCTCGCTGGTCTTTCAATGAACTTTGTCTTTTCCATGTTCCCAAGACCTTCGCTGACGTACGTCATTCTCTGTG
+
ABAABFFFFFDBGGGGGDGGGGHDHHHHGHB5GHHFHHFHGGFHG2FEAFHFGGGGGH2GHGGHHFFFHHGFFGGH55DE535BEF4FBF1B1?E?3//>///BF?GFH4F4B/BD@//>/-.11<111111111<1110//<<00<000000=<0000;00</////000000000-.:.--..-/000090000000;000;090/9////9/;///;/9:../;B;.:.......:;9E.//9/////
@M03495:530:000000000-LYBTV:1:2101:5837:21764 2:N:0:CATCACCC+TGCTATAT
ATATTTTGCCGTTGATAAACCAGCTAATCCTGAAAAAAAAATCAAAGCTAAAAACTACAATGCTAAGACCACGATGTGACTGCTATCAAAGTTAGATATATATGTAAATTATTCATCTGTCAAATCCTAGAATTATATCATACCTGCTCCAGCAATCACGACCTGTAATGGTTTAGTGGGTTGTTCACTGTTTCTGAAAAATGAAGATAGTTGTCCAGCTTCCAAAACGTTTATTGTGTTTTCTAGTGGAG
+
AAAAAFF311DAGGCF3AFGGGHEHHBGGFGGH1GHF0EEEHHFGFHCFGFB1FEFHFEDFH1FF2@G1FFHGGHEFH2DB@BGHHBFDHHHG2FDHFFHGHFFGDHFFFHHHGGDHFBGGHH1>FGHEGHGHHGGFHHFFFBGHHGHFGGCBGGDGHFC?CCGHHGHFFF1G0FG=FFH<F-EGF1<GBDBFBBGD=GFHCGF0CFHCF000:CHHB/:GHHFBGE.;./;9CFFFF/FFGBFBFFB.;9
@M03495:530:000000000-LYBTV:1:2101:3785:21771 2:N:0:CATCACCC+TGCTATAT
ATATTTTGCCGTTGATAAACCAGGACTCAGGCTGGACCAAAGCTCACATGCTGACAGATCGGAAGAGCGTCGTGTAGGGAAAGAGTGTATATAGCAGTGTAGATCTCGGTGGTCGCCGTATCATTAAAAAAAATAAGAGATAGAGGTTCTCAGGAGGGAGGAAGATGGGTAATGGTATGGAGGTGGAGGTGGACTAAGTGAGAGTGGCTCGATAATTAGTGAGAGTTGAGAGGTGCTGAAACACACACTGG
+
BCCCCFFFFFCDGGGGGGGGGGHGGHHHHHHHHHGHHHHHHHHHHHHHHHHHHHHHHHHHHGGGGHHHGGGGEGHHHHGCGHHHHGHFHGHHHFFFHFHGFGGFB4GGG//E??<EEE<?0BHHGH3?B2/>@01111101?11101<1111101..-..<./.<00<./0/0;0:000/0:..:..9..9..00/0000;0000;...0--/..000000009000000;0.;.0000900/...../0/
@M03495:530:000000000-LYBTV:1:2101:16480:21772 2:N:0:CATCACAC+TGCTATAT
ATATTTTGCCGTTGATAAACCAGCTAATCCTGAAAAAAAAATCAAAGCTAAAAACTACAATGCTAAGACCACGATGTGACTGCTATCAAAGTTAGATATATATGTAAATTATTCATCTGTCAAATCCTAGAATTATATCATACCTGCTCCAGCAATCACGACCTGTAATGGTTTAGTGGGTTGTTCACTGTTTCTGAAAAATGAAGATAGTTGTCCAGCTTCCAAAAAGTTTATTGTGTTTTCTAGTGGAG
+
AAABAFFFFFBBGGGGGGGGGGGHHHHHHHHHHHHGHGGGFHHHHHHHHHHHHHGHHHHGHHHHHHEHHGHHGGHGHHHGHHHHHHFHHHHGHGHHHHHHHHHHHHHHHHHHHHHHHHHHFHHHHHHHHHHHHHHHHGHHHHDHHHHHHHHHFHGHHGHGD@CDHGHHHHGHHHHHHHFF>FGGHHHHHFDGGDBD0DGHGHHHGHFFFFGHHHFHHGEF0C/CBGEGGFFGGGGB0;;FGFFGFBCF?FE
@M03495:530:000000000-LYBTV:1:2101:8293:21794 2:N:0:CATCACCC+TGCTATAT
ATATTTTGCCGTTGATAAACCAGCTAATCCTGAAAAAAAAATCAAAGCTAAAAACTACAATGCTAAGACCACGATGTGACTGCTATCAAAGTTAGATATATATGTAAATTATTCATCTGTCAAATCCTAGAATTATATCATACCTGCTCCAGCAATCACGACCTGTCCTGGCAAACAACCTGCAGAAAAGCCAATCAAATATATTTTCACAAGAGATGGAATGTGAGGCAATAATAGAGTACAAAGGTTGA
+
ABCBBFFFFFCBFGGGGGGGGCHHHFHHHHHFFEFFHGGGGHGHHHHHHHHFHGGHHHHHHHHHHHHHHFHHGGHGHGHHHHHHGHHHHHHHHHHHHHHHHHHHHHHHHHHHHHHHHHGHHHHGHHHHHHHHHHHHHHHHHHHHHGHFHFGFHHFHFHHGGGGGHHHGHFHHHHHACFEDHHEHEDFG<CHFBGHHHHHHHHHHGHHHFGHFGFFGHGGHBGHFFFBFEGGGFFFFC990;FGF0:BFFGF
@M03495:530:000000000-LYBTV:1:2101:24545:21811 2:N:0:CATCACCC+TGCTATAT
ATATTTTGCCGTTGATAAACCACCCTCCCTGTGGTCGTTATCTTGCTCCTTCTGTCGTCAACGAATTTACTAATCCAAAGCTCACATGCTGACAGATCGGAAGAGCGTCGTGTAGGGAAAGAGTGTATATAGCAGTGTAGATCTCGGTGGTCGCCGTATCATTAAAAAAAAAAATAAGAAGGAGAAGAGATAGTCTGAAGTGTATAATAGACTCTGTATGAGGTTTTGACAGGTCGGTGTCGTGTAGTACA
+
CCCCDFFFFFBBGGGGGGGGGGGGGHHGGHHHGHHHEEGHHHHHHGHHHHHGHHHHGGGHGHGGGHHHHHHHHHHHHHHHGHHHHGGHHHHHHHHHHHHFGGGHHHGGGGGGHHHHGFGHHHHGHFHHHHHHHHHHGGHGDG2FFGG?CE/1//?<<.<0FD11FDD<<<-:--.00000/...../0:/000;;0000009;09000090;0000000000///0...00:.00-9-..0....;09000
@M03495:530:000000000-LYBTV:1:2101:23993:21816 2:N:0:CATCACCC+TGCTATAT
ATATTTTGCCGTTGATAAACCAGAACCATCCAAAGCTCACATGCTGACAGATCGGAAGAGCGTCGTGTAGGGAAAGAGTGTATATAGCAGTGTAGATCTCGGTGGTCGCCGTATCATTAAAAAAAAAAAAAAAGATTGACGCACACGGTGGGACCATACGTTCCGTAACAGGAACTATGCTGATCGAAACAAGTGTGTGTGTGTCACCACATGGTGAAAGGAGTAAGATCATCTTTAGCGGGATGTTGATA
+
BBBBCFFFFFCAGGGGGGGGGGHHHHHHHHHHHHHGHHHHHHHHHHHHHHGHHHGGGGHFHGEFEAFFGGHGFFHHHGGHGHHHHHHHHHHHDGDBGHGFHGGGGEBEG/E/?FGHHHFFFFGGGG@/><---..00000..---.--...-....00/.0///9;.:.::.C/.00000:0000../.-/.:0000....;..00000.:00/;0000:././/:0000000000000---9..00000:
@M03495:530:000000000-LYBTV:1:2101:5083:21841 2:N:0:CATCACCC+TGCTATAT
ATATTTTGCCGTTGATAAACCACCCTCCCTGTGGTCGTTATCTTGCTCCTTCTGTCGTCAACGAATTTACTAATTCCAAAGCTCACATGCTGACAGATCGGAAGAGCGTCGTGTAGGGAAAGAGTGTATATAGCAGTGTAGATATCGGGGGGCGCCGTATCATTAAAAAAAAAAAAAGAGATAATGGTTTGGAGAAGTCCATGCGTACTATAACAGATGCGATATGATCGGATGAAGACAAATGAGTGACT
+
ABBBBFFFFFBBGGGGGGGGGGGGGHHGGHFHHHGHFFGHHHHHGHHHHHHHHGHHGGGHGHGGGHHHHHHHHHHHHHHHHHHHHHHGHHHHHHHHGHHHGGGGFHHGGGGGGHHGHGHHGHCGFGHHHHHGHGHFFH3FBF22F2?C/>C--;-99-..;/:B/9/99;9>@@---9.../////;//;..//9.////////...-.//////9/;//-9..-////;.9.9//////..;9///////
@M03495:530:000000000-LYBTV:1:2101:11020:21858 2:N:0:CATCACCC+TGCTATAT
ATATTTTGCCGTTGATAAACCAGCTAATCCTGAAAAAAAAATCAAAGCTAAAAACTACAATGCTAAGACCACGATGTGACTGCTATCAAAGTTAGATATATATGTAAATTATTCATCTGTCAAATCCTAGAATTATATCATACCTGCTCCAGCAATCACGACCTGGTCCTGGCAAACAACCTGCAGAAAAGCCAATCAAATATATTTTCACAAGAGATGGAATGTGAGGCAATAATAGAGTACAAAGGTTG
+
CCCCDFFFFFCBGGGGGGGGGGHHHHHHHHHHHHHHHGGGGHHHHHHHHHHHHHGHHHHHGHHHHGHHHHHHGGHGHHHHHHHHHHHHHHHHHHHHHHHHHHHHHHHHHHHHHHGHHHGHHHHHHHHHHHHHHHHHHHHHHHHHHHGHHHHHHHFHHHGGGGGGHHHHHHHHHFHHHFFHGHHHGHHHEFEFHHHHHHHHFFHGHGHHHHHGGHHHECHHHCGG0FBFFEFFFGGBFFFB:CFFGFF/;FB
@M03495:530:000000000-LYBTV:1:2101:5872:21891 2:N:0:CATCACCC+TGCTATAT
ATATTTTGCCGTTGATAAACCACCCTCCCTGTGGTCGTTATCTTGCTCCTTCTGTCGTCAACGAATTACTAATTCCAAAGCTCACATGCTGACAGATCGGAAGAGCGTCGTGTAGGGAAAGAGTGTATATAGCAGTGTAGATCTCGGTGGTCGCCGTATCATTAGAAAAAAAAAAAGCAGAGTCGGTACGCCCATGAGTTTCCCATCTGTAATCACAAGCCGTCTACTCTCTATATACACACAGTAAATCC
+
ABBABFFFBFDBGGGGGGGGGGGGGHHGGHHHGHEFFGGHHHHHHHHHHFHGHHHHGGGHGHGGGHEHHHHHHFHHG5FGHHHHHGHHHHHHFHHEFHHGGGGGFGFEGGEEHHHGGHHAAHGFGGHHHHHHHEH?2BB332@2@@/???/@/A?C/.0FB1FG111=00<@@--C..///.00-:-....--.//009;////9///////;/////...9:-..9://///;///;/9B.A.//////;
@M03495:530:000000000-LYBTV:1:2101:4909:21892 2:N:0:CATCACCC+TGCTATAT
ATATTTTGCCGTTGATAAACCAGCTAATCCTGAAAAAAAAATCAAAGCTAAAAACTACAATGCTAAGACCACGATGTGACTGCTATCAAAGTTAGATATATATGTAAATTATTCATCTGTCAAATCCTAGAATTATATCATACCTGCTCCAGCAATCACGACCTGTAATGGTTTAGTGGGTTGTTCACTGTTTCTGACAAATGAAGATAGTTGGCCCGCTTCCAAAAAGTTTATTGTGTTTTCTAGTGGAG
+
ABBBBFFFFFBBFCFGGGGFGGCHHFGHHHHHHHHGHGGGGHGGBG5FGD5BFGEHGBGH53BFBG3GGE2FB>GGFEFGHFBBFFBGFHB4B@GHFEGB4FEH4BGHGHHGHE4EGFBFBGHHGGBGHFHHEFF44F?GHFFHGHFFHHFFHEHHGHHA/</<G<1GBFG<FF?D1F0F.FD?FH1GHHHH00DHE0<D/G0<DD;CFG0<0//0.:A-;:BFFF?..;CCFFGECB/CCB000;9CF0.
@M03495:530:000000000-LYBTV:1:2101:20482:21893 2:N:0:CATCACCC+TGCTATAT
ATATTTTGCCGTTGATAAACCAGCTAATCCTGAAAAAAAAATCAAAGCTAAAAACTACAATGCTAAGACCACGATGTGACTGCTATCAAAGTTAGATATATATGTAAATTATTCATCTGTCAAATCCTAGAATTATATCATACCTGCTCCAGCAATCACGACCTGTAATGGTTTAGTGGGTTGTTCACTGTTTCTGAAAAATGAAGATAGTTGTCCAGCTTCCAAAAAGTTTATTGTGTTTTCTAGTGGAG
+
>AAABFFFFFDAEEGGGGFFGGHGHHHFFHGHBF3GHEGGGHFFHBGFHFHGHG1FGCGDGHGFHHFFHHHHF?GGFFGHFD3GHFHGHFFFGHHHHFHHGHHHDGHHHHHFFHFHDDGDGHHGGHHHHHHHHHHHHHHHHHGCHHFFHHEHHFCDGFHGGGDGHBFHHHHHHGHH1<CGDGGDGHGBHHFHHEHFBFGHFGHDGHHHHHHGHHFGHHGHEGFFGFCFFGGFFGGGGGFFFGGFGGFG?9C
@M03495:530:000000000-LYBTV:1:2101:11241:21897 2:N:0:CATCACCC+TGCTATAT
ATATTTTGCCGTTGATAAACCAGCTAATCCTGAAAAAAAAATCAAAGCTAAAAACTACAATGCTAAGACCACGATGTGACTGCTATCAAAGTTAGATATATATGTAAATTATTCATCTGTCAAATCCTAGAATTATATCATACCTGCTCCAGCAATCACGACCTGTAATGGTTTAGTGGGTTGTTCACTGTTTCTGAAAAATGAAGATAGTTGTCCAGCTTCCAAAAAGTTTATTGTGTTTTCTAGTGGAG
+
AA3>AFFFFBAAECFGGGGGFGHCFFFHHGFGFGB5GEGCGGFFHHEHHG5GBG1GG3GHHGBGFHFHECFH?EHF?4F44@3BGFFGFHHGBGHHBGFHEHHHDGHHHFFGDGHHBHHHFHFHFHGFGFGGHFFDGDFHHH10FF0??1FF0<0D1FGGFDDDG11@G1F<<01<11<.C.<.<<1DGHDGB0=000DG<.DH0CFHH0;0GC0<0C/;00::;0.;90CFBFB0FF9BF/09BBBFF09
@M03495:530:000000000-LYBTV:1:2101:18128:21898 2:N:0:CATCACCC+TGCTATAT
ATATTTTGCCGTTGATAAACCAGCTAATCCTGAAAAAAAAATCAAAGCTAAAAACTACAATGCTAAGACCACGATGTGACTGCTATCAAAGTTAGATATATATGTAAATTATTCATCTGTCAAATCCTAGAATTATATCATACCTGCTCCAGCAATCACGACCTGTCCTGGCAAACAACCTGCAGAAAAGCCAATCAAATATATTTTCACAAGAGATGGAATGTGAGGCAATAATAGAGTACAAAGGTTGA
+
AABBBFFFFFCAGGGGGGGGGGHHHHHHHHHHHHGGHGGFEHHHHHHHHHHFHHGHHHHHGHHHHHHHHGHHGGHGHHHGGFFGFGHGHHGHHHGHHHHHHHHHGHHHHHHHHHHHHHHHHHHHHHHHHHHHHHHHHHHHHHHFHHHHFFHGHGGHHHHGGGGGHHHHHHHHHHHHHHHGHHHHHHHHGHHHHHGGHHBDGHHHHGHHGHHCGGHHHHHHHHHGGFGGFGGEGEFFF00;CFFGGFGGBFB
@M03495:530:000000000-LYBTV:1:2101:20399:21911 2:N:0:CATCACCC+TGCTATAT
ATATTTTGCCGTTGATAAACCAGCTAATCCTGAAAAAAAAATCAAAGCTAAAAACTACAATGCTAAGACCACGATGTGACTGCTATCAAAGTTAGATATATATGTAAATTATTCATCTGTCAAATCCTAGAATTATATCATACCTGCTCCAGCAATCACGACCTGTAATGGTTTAGTGGGTTGTTCACTGTTTCTGAAAAATGAAGATAGTTGTCCAGCTTCCAAAACGTTTATTGTGTTTTCTAGTGGAG
+
AAAAABD3DFD>E?1EF3FGC0FGAFDGBEFGFHEG00EAE0FFHFGGDGFHDD/FGFB1FFHHH21@@F0/E///EBFH2@FGDFCBGGH1GHHHHHHHFFFFBFGEDFFEFHBFHHGFBGGBFH<FGFGHHEHHGFGFHHG<GGFHGHGHGF01F1FCCG?A0FGFGHHDG0BGHGFEEGGCGFHGHFGG=F0<GFHHAGHGHFGC0<CCHCG;CG/00C/G00C.;=CFABCFGFCF/BBFFF99.BE
@M03495:530:000000000-LYBTV:1:2101:8923:21923 2:N:0:CATCACCC+TGCTATAT
ATATTTGCCGTTGATAAACCAGCTAATCCTGAAAAAAAAATCAAAGCTAAAAACTACAATGCTAAGACCACGATGTGACTGCTATCAAAGTTAGATATATATGTAAATTATTCATCTGTCAAATCCTAGAATTATATCATACCTGCTCCAGCAATCACGACCTGTCCTGGCAAACAACCTGCAGAAAAGCCAATCAAATATATTTTCACAAGAGATGGAATGTGAGGCAATAATAGAGTACAAAGGTTGAA
+
BCCCCFFFFCCCGGGGGGGGGGGHHHHHHHHHHHHHGGGGHHHHHGGHHHHHHGHHHHHHHHHHHHHHHHHGGHGHHHHGHHHHHHHHHHHHHHHHHHHHHHHHHHHHHHHHHHHHHHHHHHHHHHHHHHFHHHHHHGHHHHFHHGHHHGHHHHHHHHG?GFGHFHHHHHHHHHHHHHGHHHHHHHHHHHHHHHHHHHHHHHHHGHHHHHHHHHHHGFHHHHHHGGGGGGEGCFGFBFGGGGGGGGFGGGG
@M03495:530:000000000-LYBTV:1:2101:10592:21943 2:N:0:CATCACCC+TGCTATAT
ATATTTTGCCGTTGATAAACCAGCTAATCCTGAAAAAAAAATCAAAGCTAAAAACTACAATGCTAAGACCACGATGTGACTGCTATCAAAGTTAGATATATATGTAAATTATTCATCTGTCAAATCCTAGAATTATATCATACCTGCTCCAGCAATCACGAGATGGTTTAGTGGGTTGTTCACTGTTTCTGAAAAATGAAGATAGTTGTCCAGCTTCCAAAAAGTTTATTGTGTTTTCTAGTGGAGGTCTT
+
ABBBCFFFFFCBFGGGGGGGGGHHHHHHHHHGHFDHHGGGGHHHHHGGHHHHHHGHHHHHHHHHHHHHGHHHGGHGHHHHHHHHHHHHHHHHHHHHHHHHHHHHGHHHHHHHHHHFHHHHGGHHHHHHHHHGHHHHHHHHHHGFHHHHHGHHHHHHHFHGGGDFHHHHHHGDGGHGGGGHHGGHHHHHHHH0GHHHHHHGHGHHHHHHHHHGHHGFGHHHHEHGHHGGGGGFFFFFGGBCFFGFBF.9:0B
@M03495:530:000000000-LYBTV:1:2101:25873:21975 2:N:0:CATCACCC+TGCTATAT
ATATTTTGCCGTTGATAAACCAGCTAATCCTGAAAAAAAAATCAAAGCTAAAAACTACAATGCTAAGACCACGATGTGACTGCTATCAAAGTTAGATATATATGTAAATTATTCATCTGTCAAATCCTAGAATTATATCATACCTGCTCCAGCAATCACGACCTGTCCTGGCAAACAACCTGCAGAAAAGCCAATCAAATATATTTTCACAAGAGATGGAATGTGAGGCAATAATAGAGTACAAAGGTTGA
+
BCBBBFFFFFCBGGGGGGGGGGHHHHHHHHHHHHHHHGGGGHHHHHGHHGHHHHGHHHHHHHHHHHHHHHHHGGHGHFHGHEGHHHGHHHHHGHHHHHHHHHHHHHHHHHHHHHHHHHHHGHHHHHHHHHHHHHHHHHFHHHHHFHFHHHHHGHHHHHHFEGGGHGGHHHHHHHEHHHGGHGHHHGHHHHHGFGGHHHHHHHHHHHHHHHHHFHHHHGHHFHHHGGGGGGGGGGFGFGGFFBFFGGGGGF;
@M03495:530:000000000-LYBTV:1:2101:23421:21981 2:N:0:CATCACCC+TGCTATAT
ATATTTTGCCGTTGATAAACCAGGACTCAGGCTGGACCAAAGCTCACATGCTGACAGATCGGAAGAGCGTCGTGTAGGGAAAGAGTGTATATAGCAGTGTAGATCTCGGTGGTCGCCGTATCATTAAAAAAAAAAAAAAAGGTGAAAAGAGGAGGGGCTGCGAGTGTGAGAAGGGGCATACAGGTAGTACTCGGAAGCAGTTACATAAGCGCAGAGGAGATATCTGAGGACGTGTAGTGCGAGGTGTGATA
+
CCCDDFFFFFCCGGGGGGGGGGHGHHHHHHHHHHGHHHHHHHHHHHHHHHHHHHHHHHHHHGGGGHHGGGGFEFHHHHGHHHHHHHHBGHHHGHHHHHHEGHGFGGBGGAGF?BE?FE/?0BHHGEF3?GC@@/@--<--..000000/./:...----..----.<0000<:..---/0<00/0:0:0000....<.0/0000000000-----<..9./0000000.:.-..</<0/0<<--..0.000
@M03495:530:000000000-LYBTV:1:2101:5061:21981 2:N:0:CATCACCC+TGCTATAT
ATATTTTGCCGTTGATAAACCAGCTAATCCTGAAAAAAAAATCAAAGCTAAAAACTACAATGCTAAGACCACGATGTGACTGCTATCAAAGTTAGATATATATGTAAATTATTCATCTGTCAAATCCTAGAATTATATCATACCTGCTCCAGCAATCACGACCTGTCCTGGCAAACAACCTGCAGAAAAGCCAATCAAATATATTTTCACAAGAGATGGAATGTGAGGCAATAATAGAGTACAAAGGTTGA
+
AAAAAFFFFFDBGGGGGGGGGGHHHHHHHHHHHHHHHGGGGHHGHHHHHGHGHHGGHHHHHHHHHHHHHHHHGGHGHHHHHHGHHHHHHHHHHHHHHHHHHHHHHHHHHHHHHHHHHHGHHGHHHHHHHHHHHHHHHHGHHHHFHHCGHHHHHHHFHGHGGGGDHHHGHHGGHHHHHHGGHHHHHGHHHGHHFHFHHHHHHHFHHHHHHHGHHGHGFHFFHHH0BFGGGAFGGFB0C0;;9BCFEGGBFG/
@M03495:530:000000000-LYBTV:1:2101:22934:21986 2:N:0:CATCACCC+TGCTATAT
ATATTTTGCCGTTGATAAACCAGCTAATCCTGAAAAAAAAATCAAAGCTAAAAACTACAATGCTAAGACCACGATGTGACTGCTATCAAAGTTAGATATATATGTAAATTATTCATCTGTCAAATCCTAGAATTATATCATACCTGCTCCAGCAATCACGACCTGTAATGGTTTAGTGGGTTGTTCACTGTTTCTGAAAAATGAAGATAGTTGTCCAGCTTCCAAAAAGTTTATTGTGTTTTCTAGTGGAG
+
AABCCFFFFFCBGGGGGGGGGGHHHHHHHGHHHHHGGGGGGHHHHHFFHHHHGHGHHHHHHHHHHHHHHHHHGGHGF4FFHHHHHHGHHHGDGHFHHGHHHHHHHHHHHHHHHHHHHHHHHHHHHHHHHHHHHHHHHHGHHHHHHHFHHEHHHHHHFG2E/DGFFHHHHHHHHHHGGHGHGGGGHHHHHHHHFGHHHGHHEFHEHGHHHHGHHHGFFFHGHHHFCCG?ABFGGGGGGGFGBFFFGGGG.;A
@M03495:530:000000000-LYBTV:1:2101:21328:22021 2:N:0:CATCACCC+TGCTATAT
CGTATGCCGTTGATAAACCAGGACTCAGGCTGGACCAAAGCTCACATGCTGACAGATCGGAAGAGCGTCGTGTAGGGAAAGAGTGTATATAGCAGTGTAGATCTCGGTGGTCGCCGTATCATTAAAAAAAAAAAAAAAACTACAGTAAACGATGAGAAGAACATCGAGTGGATATGTACGGAATGAGATGAGACATAAGGAGAGACGAGATAAGGCGTATGATACACGAGTGATGAGTATAGGTGGTAGAG
+
CCCCCFFFCCBCFGGGGGGGEGHHHHHFGGFHGHHHHHHHHHHHHHHHHHHHHHHHHHHGGFEHHHGFGEEEGHHHGGHHHHHFHGHHHHHHHHHFGHHHFFHHGHGGGGEHG?EE/?BFFHHDFDGHGGGGGC<<---.00//000000.;..0000/////00.9.:..00000000...;90///9//////////:9A.../.--..////9-.-.///////.9-../////////////..////
@M03495:530:000000000-LYBTV:1:2101:27769:22022 2:N:0:CATCACCC+TGCTATAT
ATATTTTGCCGTTGATAAACCAGTCAGGAGTCCAAAGCTCACATGCTGACAGATCGGAAGAGCGTCGTGTAGGGAAAGAGTGTATATAGCAGTGTAGATCTCGGTGGTCGCCGTATCATTAAAAAAAAAAACAATATATGTACAAGCTTCAATCAGGCGGAAACAAGCATAGAGGCAGAGACAATCTGTGTGTGAGGGCGCTCCGTGTACGGACAGTATCACCACTCCCTATGGATATAATACATGGCACG
+
BBBBBFFFFFBBGGGGGGGGGGEGHHHHCFHHHHGHFGHFHHFGGFHFFFBGHHHHDFEEGHHCGGGEEBBFHFHFHHFHFHGFGHHH4DGH@@BDF44BGGF1?>E/?>//>//004444B442<<>/<////11>=>1111<>1.1111110000/-----//::.:00000/...../://;/000;0...009..---.;:;:..9..9--:B////9././/..9/;////////9/////;9//.
@M03495:530:000000000-LYBTV:1:2101:5281:22050 2:N:0:CATCACCC+TGCTATAT
ATATTTTGCCGTTGATAAACCACCCTCCCTGTGGTCGTTATCTTGCTCCTTCTGTCGTCAACGAATTTACTAATGTCACAACCACTTCTTGCCCTCCAAAGCTCACATGCTGACAGATCGGAAGAGCGTCGTGTAGGGAAAGAGTGTATATAGCAGTGTAGATCTCGGTGGGCGCCGGATCATTAAAAAAAAAAAGATCGTATAATATCCAGAGAAGTGAAACAACTATGTAGGTGGCAATGGACGTGCAG
+
ABBBBFFFFFBBGEGGGGGGGGEGGHHGGHHHHHGFGGGHHHGHHFHHHHHHHHHHGGGGGHGGGEHHHHGHHGHHHHHHHGGGGHHGHHHHHHHHGHHHHHHHHHHHHGHHFHHHHHHHGGGGFHFEGGGFGHHHGG2@GFBC2@@GGHGHHGFH?F1<111?<??<..<-.---<;-;-.000CC00-----9;.//...///;://////9.///://///..//////////...//////-..../
@M03495:530:000000000-LYBTV:1:2101:27697:22065 2:N:0:CATCACCC+TGCTATAT
ATATTTTGCCGTTGATAAACCACCCTCCCTGTGGTCGTTATCTTGCTCCTTCTGTCGTCAACGAATTTACTAATTCCAAAGCTCACATGCTGACAGATCGGAAGAGCGTCGTGTAGGGAAAGAGTGTATATAGCAGTGTAGATCTCGGTGGTCGGAGGATCATTAAAAAAAAAAGAGAACAAATAATAGAAGCTACAGAGGAATTAGTATAGTATGAGGACAACCAATGTATACTAGACATGATGAGCCTG
+
BBBBBFFFFFBBEGGGGFFGGGGGGHHGGHHCGHGFGGGHHHGHHHHFHHHFHHHHGGGHGHDCEAGHHHHHHHHFBGEHHHHHHHHHHHHHHHHHHHHHGGGGFGHGEDFEF??FFFFHGGFH?FFGGHHGHGHGGFBG3322220?EA?/1>//>-.0<C1111=FB----;.://:///.00;000000/009000/../090090000000000;/.;..9.;99//9//////////////////.
@M03495:530:000000000-LYBTV:1:2101:26309:22109 2:N:0:CATCACCC+TGCTATAT
ATATTTTGCCGTTGATAAACCAGCTAATCCTGAAAAAAAAATCAAAGCTAAAAACTACAATGCTAAGACCACGATGTGACTGCTATCAAAGTTAGATATATATGTAAATTATTCATCTGTCAAATCCTAGAATTATATCATACCTGCTCCAGCAATCACGACCTGTAATGGTTTAGTGGGTTGTTCACTGTTTCTGAAAAATGAAGATAGTTGTCCAGCTTCCAAAAAGTTTATTGTGTTTTTTAGTGGAG
+
BBBABFFFFF@AGFGGGFGGGCEHHHHHHGHHHHGHHGGGGHGHHGHHHHGGHHGHHGHHGFFHHHHHHFGHGGHGHHHHEEBGFFEGHHHHHHHHFHHGHHHHBGHHHGHHHGHHHFHGHHHFHHFHHHGHHHHGHHBHHHFHFHFH3GHHHG2FGHGD//CDGGHDHHFDHHHF=GHEEFFGGHDGHHHHHHHHHBGHFFFFHH0GFHHBGGHBBGGHGH/;GHHFDFB09FGB;0CFB;.:9/9F?0C
@M03495:530:000000000-LYBTV:1:2101:25576:22127 2:N:0:CATCACCC+TGCTATAT
ATATTTTGCCGTTGATAAACCAGCTAATCCTGAAAAAAAAATCAAAGCTAAAAACTACAATGCTAAGACCACGATGTGACTGCTATCAAAGTTAGATATATATGTAAATTATTCATCTGTCAAATCCTAGAATTATATCATACCTGCTCCAGCAATCACGACCTGTAATGGTTTAGTGGGTTGTTCACTGTTTCTGAAAAATGAAGATAGTTGTCCAGCTTCAAAAAAGTTTATTGTGTTTTCTAGTGGAG
+
A?ABBD5FFFD2E2FFGGGGGGHHHHGHHHHHFHHHHGGGGHHHHFHHHHHGHGGHHGHFFHEGHHHHEHHGGGE1BFGHFHFHHHFHGFDDGHHHHHHFFHHHFGHHHHHHHHFHHHHHHHHHHGGFHHHHGHHHHHEHHHHHHHFHHFHHHFGHHHHCFCDGHHHGHHHHGAGHHHEFF.DDHHHFFFHHHHGHHDHF.CDGGHFHHGHBGGGFBHEFFH0CCC.9C;C9BFGGGFFGGB0CFBFF.09
@M03495:530:000000000-LYBTV:1:2101:14738:22140 2:N:0:CATCACCC+TGCTATAT
ATATTTTGCCGTTGATAAACCAGGACTCAGGCTGGACCAAAGCTCACATGCTGACAGATCGGAAGAGCGTCGTGTAGGGAAAGAGTGTATATAGCAGTGTAGATCTCGGTGGTCGCCGTATCATTAAAAAAAAAAATAAATTACAGCAGGAGAAGTAAGATACGCGGTAGAGGGAGGATAGTGAGAGATCACAGGATTGTCAGATCGGATACAGGGCACAGTCGTCGGAAGGCACTCAGACTAGAGTGACA
+
BCCCCFFFFFCAGGGGGGGGGGHGHHHGHHHHHHGHHHHHHHGHHHHHGHHHHHHHHHHHHGGGGHHHGGGEEFHGHHGFHHHHHHGGHHHHHHHHHHHHHHFFGHBGGGGGE?E/EEED0FGHGGFFFFGDF/C>0111111111</......<00000=00..--.:.00/9..-.;000000;09000/00..00/9000000.....0:9/;A../;90:..-:;......///0000;90000000
@M03495:530:000000000-LYBTV:1:2101:16620:22155 2:N:0:CATCACCC+TGCTATAT
ATATTTTGCCGTTGATAAACCAGCTAATCCTGAAAAAAAAATCAAAGCTAAAAACTACAATGCTAAGACCACGATGTGACTGCTATCAAAGTTAGATATATATGTAAATTATTCATCTGTCAAATCCTAGAATTATATCATACCTGCTCCAGCAATCACGACCTGTAATGGTTTAGTGGGTTGTTCACTGTTTCTGAAAAATGAAGATAGTTGTCCAGCTTCCAAAAAGTTTATTGTGTTTTCTAGTGGAG
+
BCCCCFFFFFCBGGGGGGGGGGHHHHHHHHHHHGHFHGGGGHHHHGHHHHHHHHGHHHHHHHHHHHHHGHHHGGHGHHHHHHHHHHHHHHGHHHHHHHHHHHHHHHHHHHHHHHHGHHHHHHHHHHHHHHHHHHHHHHHHHHHHHHHHHGHHHHHHHHHGGGGGHHHHHHHGHHHHHHHHGGGGHHHHHHHHHHHHHGHHFGH0DGGHHHHGHHHHGHHEHHHGHHCEEFGGGGGGGGFFGGFGGGFGEGG
@M03495:530:000000000-LYBTV:1:2101:17910:22168 2:N:0:CATCACCC+TGCTATAT
ATATTTTGCCGTTGATAAACCAGCTAATTCCAAAGCTCACATGCTGACAGATCGGAAGAGCGTCGTGTAGGGAAAGAGTGTATATAGCAGTGTAGATCTCGGTGGTCGGGGGATTATTAAAAAAAACATCTCACTGGATGTAGAGATTCGCAGCCTGTAGACTACAAGGGCAGAGATCAGTACATATGAGACAAAGGCGATCGAGGAGTAGTATATTATCAGATTGCGCTCTATGATCAACTCGAGACTGG
+
BBBBBFFFFFBBGGFBGGGGGGGDHHHHHGHHFGHHHFGHHFFFBHFCHFEHFEDFGAFCGG1AE0AAGHHGGE?CGHHHFDGHFHEEGHHHHEH44B4BF1?AEEB@////>CB23@222FGC/@//111<111>0011<11>11110...<-.<.<000000//00..:;:..90000000;;0900000//9//9---.-;.--.;/;////////;/////;/.--.;///9///////.....//.
@M03495:530:000000000-LYBTV:1:2101:4122:22179 2:N:0:CATCACCC+TGCTATAT
ATATTTGCCGTTGATAAACCAGCTAATCCTGAAAAAAAAATCAAAGCTAAAAACTACAATGCTAAGACCACGATGTGACTGCTATCAAAGTTAGATATATATGTAAATTATTCATCTGTCAAATCCTAGAATTATATCATACCTGCTCCAGCAATCACGACCTGTCCTGGCAAACAACCTGCAGAAAAGCCAATCAAATATATTTTCACAAGAGATGGAATGTGAGGCAATAATAGAGTACAAAGGTTGAA
+
ABABBFFFFBBBGFGGGGGGGGHHHHHHHHHHGHHHGGGGHHHGHHHHFHHHHGHHGHHHHHHHHHHGHHHGGGGHHHHHHHHHHFHHHHHGHHHGHHHFHHGHHHHHHHHHHHHHHHHHHHHHHHHHHHHHHEGHHGHHHHFHHHHHGHFHHHHHHHGGGGGGGHHHHHHHHHHHHEGHHEHGFHGFHHHGHGFHHHHHHHHGHHHHHHHHHHFHHB/CBGHGFGFEGGGE0000C0;BFGFG//99//9
@M03495:530:000000000-LYBTV:1:2101:23266:22187 2:N:0:CATCACCC+TGCTATAT
ATATTTTGCCGTTGATAAACCAGCTAATCCTGAAAAAAAAATCAAAGCTAAAAACTACAATGCTAAGACCACGATGTGACTGCTATCAAAGTTAGATATATATGTAAATTATTCATCTGTCAAATCCTAGAATTATATCATACCTGCTCCAGCAATCACGACCTGTAATGGTTTAGTGGGTTGTTCACTGTTTCTGAAAAATGAAGATAGTTGTCCAGCTTCCAAAAAGTTTATTGTGTTTTCTAGTGGAG
+
AAABBFFFFFBAGGGGGGGGGGHHHHHHFHHHHHHHHGGGGHFHHHGHHGHGHHEFHHHHHHGHHGHHHHHHGGHGHFHHHHFGGFGHHHGHFHGHHFHHFHHHBGHHHHHHHHHGHHHHE4FGHHFHHHHGHHGHHGHHHHHEHHAGHHHFHFGHHFHCGCCGHHHHBGHDGGHF<1FFDGCDHGGHHHGGHHGHHBDGFFHGFGBCHHHHHFG;CGEBFHFG0;.CA0FGGFGEGG;BFFFFGF9FCFE
@M03495:530:000000000-LYBTV:1:2101:9024:22188 2:N:0:CATCACCC+TGCTATAT
ATATTTTGCCGTTGATAAACCAGCTAATCCTGAAAAAAAAATCAAAGCTAAAAACTACAATGCTAAGACCACGATGTGACTGCTATCAAAGTTAGATATATATGTAAATTATTCATCTGTCAAATCCTAGAATTATATCATACCTGCTCCAGCAATCACGTACAGGTTTAGTGGGTTGTTCACTGTTTCTGAAAAATGAAGATAGTTGTCCAGCTTCCAAAAAGTTTATTGTGTTTTCTAGTGGAGGTCTT
+
BBACBFFFFFCCGGGGGGGGGGHHHGFHHHHHHHHHHGGGGHFHHHHGHHHHGHFGHHHHHHHHHGHHHHHHGGHGGFHFHHFHHHGHHDGHFHHHGHHHHHHHFHHHHHHHHHHHHHHHHHHHHHHHHHHHHHHHGHHHHHHFHHHHFHFHGHHHHHHGHHHGHGFGHHHHHHHEGGGHHHFHGFHEHHFGHHHHHHHHHGHHHHHHHGEFHHGFFFGFHFEDGFHHHGEFF:BFGFFBFFFFFEFF;0C
@M03495:530:000000000-LYBTV:1:2101:16718:22190 2:N:0:CATCACCC+TGCTATAT
ATATTTTGCCGTTGATAAACCAGCTAATCCTGAAAAAAAAATCAAAGCTAAAAACTACAATGCTAAGACCACGATGTGACTGCTATCAAAGTTAGATATATATGTAAATTATTCATCTGTCAAATCCTAGAATTATATCATACCTGCTCCAGCAATCACGACCTGTAATGGTTTAGTGGGTTGTTCACTGTTTCTGAAAAATGAAGATAGTTGTCCAGCTTCCAAAAAGTTTATTGTGTTTTCTAGTGGAG
+
ABCCCFFFFFCCGGGGGGGGGGHHHHHHHHHHHHHHHGGGGHHHHHHFHFHFHHEBHFHGHGHHHHHHHFHHGCHGHFHBDGFFFFFHHHFHEG@FDGFGGGHHFGHHFFFHHHGHHHBFGHHHGHHHHEHGGHFFFHHHHHBFHHACGFEHFGC@=BGGDD??HGHBFDDFGFGF<DHEFE?EHHHFEDDGDFHGHGHGGFGHHGFHFHHEHECBCB/CFH:GFH::AFFBFFEFGFFGGGGBFFGGFBE
@M03495:530:000000000-LYBTV:1:2101:15225:22191 2:N:0:CATCACCC+TGCTATAT
ATATTTTGCCGTTGATAAACCAGGACTCAGGCTGGACCAAAGCTCACATGCTGACAGATCGGAAGAGCGTCGTGTAGGGAAAGAGTGTATATAGCAGTGTAGATCTCGGTGGTCGCCGGATCATTAAAAAAAAAAACAGATAGGAAGAGGCGCTAGACAAACGCATTAAGAAACGAACACAATGAAGCACACCGCAGGTAGGCAACTCAGCTAAGTGTCCTAGTCGGCAGCCGTTGACGCAAATAAGACAG
+
BBBBBFFFFFB2EGGGGGGFGGHGFHHHHHHHHHGFHHHHHHGHGHHHHHHHHHHHFFFFGGGGGHHFGGGFFGHFHHGGHHGHHGGHFGHHGHHHGHHEGHFFBBDFG>EGE3//EE/>/<03FB2@2@BC//--<<//000/0<....<----.:00//;.--..90000//.9.--/..00/////....-----.//.//.9///9//;//////9///;/.----..-..../..---///////.
@M03495:530:000000000-LYBTV:1:2101:14438:22208 2:N:0:CATCACCC+TGCTATAT
ATATTTTGCCGTTGATAAACCACCCTCCCTGTGGTCGTTATCTTGCTCCTTCTGTCGTCAACGAATTTACTAATTCCAAAGCTCACATGCTGACAGATCGGAAGAGCGTCGTGTAGGGAAAGAGTGTATATAGCAGTGTAGATCTCGGGGGTCGCCGGATTATTAAAAAAAAAGAAAAGTAGGTAAATTAAGGGGTGTGGGCCAAATAGAGTAGGCGGAGCAAGAGCGTGACGTCGTAGGGTACAGTAAAG
+
ACCCCFFFFFCCGGGGGGGFGGGGGHHGGHHHGHHHFGGHHHGHHHHHHHHHHHHHGGGHGHGGGHHHHHHHHHHHHHHHHHHFHHHHHHHHHHHHGHHGGGGGAGHGGGGEGHEGHGHHHHHHHHDGHFHHHGHHBGBGF3222>0//>@-.<-<@--;.0:C0000:::9-...///0000;000;;09//.-;--......./9////:/;//-----.9//./-.....:.--..../////////9
@M03495:530:000000000-LYBTV:1:2101:6206:22215 2:N:0:CATCACCC+TGCTATAT
ATATTTTGCCGTTGATAAACCACCCTCCCTGTGGTCGTTATATCACGAATTTACTAATTCCAAAGCTCACATGCTGACAGATCGGAAGAGCGTCGTGTAGGGAAAGAGTGTATATAGCAGTGTAGATCTCGGTGGTCGCCGTATCATTAAAAAAAAAAAAGAGAAATACTACAGGTGTGAATAGCTTACTACAGACACTAAGTTCATGTACACTATGATGTTATTACCAGTCCATACACTGACAATGTAGA
+
BCCDEFFFFFDCGGGGGGGGGGGGGHHGGHHHHHHHGGGHHHHGHHGGFHHHHHHHHHHHHHHHHHHHHHHHHHHHHHHHFHHHGGGGHHHGGGGGGHHHHGGHHHGHHHHHHHHHHHHHHHGFFHHHGHHGDDDDFD<EC?EFFHHHHFFF1/->@---..</00<1011100/000.1111<11110111001.//0/0<111111<11111/11:111111111110<00<:1/00<<0001:01111
@M03495:530:000000000-LYBTV:1:2101:20498:22220 2:N:0:CATCACCC+TGCTATAT
ATATTTTGCCGTTGATAAACCAGCTAATCCTGAAAAAAAAATCAAAGCTAAAAACTACAATGCTAAGACCACGATGTGACTGCTATCAAAGTTAGATATATATGTAAATTATTCATCTGTCAAATCCTAGAATTATATCATACCTGCTCCAGCAATCACGACCTGTAATGGTTTAGTGGGTTGTTCACTGTTTCTGAAAAATGAAGATAGTTGTCCAGCTTCCAAAAAGTTTATTGTGTTTTCTAGTGGAG
+
ABBBBFFFFFBBGGGGGGGGGGHHHHHHHHHGFHHBGGGGGHHHHHHHHGHHHHGHHFHHFHHHHHGHHHHHGEHGFHFHHHFHHHHGHHGGHHHFHHHHHHHHHHHHHHHFHHHHHHGHHGHHHHHHHHHGHHHHHHHHHHHHFHHHEHHHHHFHHGHGFGGGHHFHHHG?FFGGFGHHGGGGHHHHHGHHHHHHHHHFGFHBDG;;CGFFFGGHHFGHFFFHBC.EEBFGGGGGGGBFGGGFGGGF?BC
@M03495:530:000000000-LYBTV:1:2101:3727:22234 2:N:0:CATCACCC+TGCTATAT
ATATTTTGCCGTTGATAAACCAGCTAATCCTGAAAAAAAAATCAAAGCTAAAAACTACAATGCTAAGACCACGATGTGACTGCTATCAAAGTTAGATATATATGTAAATTATTCATCTGTCAAATCCTAGAATTATATCATACCTGCTCCAGCAATCACGACCTGAGTCCTGGCAAACAACCTGCAGAAAAGCCAATCAAATATATTTTCACAAGAGATGGAATGTGAGGCAATAATAGAGTACAAAGGTT
+
ABBBAFFFFFBAGCGGGFGGGGHHHHHHHHHHFGHHHGGGGHHFHFFHHHHFHHGGHFHHFHHGGHHHHFFFEFHGHHHFDF3GHHGGHHHEGHHHHHHHHHHHHHHHHHHHGHHHHHHHHHHGHHGHHGHHHHHHHHHHHHF2GGAGHHHHHFCGHHHGGGCGHHGFHHHHHEFHHFHHHCHFHHFHFHHBGHHFHHHHHGGHHHHHHHHHGFEGFHHGHHGHGGGGGG?E:/FCFFFGE;FFF;BB/;;
@M03495:530:000000000-LYBTV:1:2101:24063:22242 2:N:0:CATCACCC+TGCTATAT
ATATTTTGCCGTTGATAAACCAGCTAATCCTGAAAAAAAAATCAAAGCTAAAAACTACAATGCTAAGACCACGATGTGACTGCTATCAAAGTTAGATATATATGTAAATTATTCATCTGTCAAATCCTAGAATTATATCATACCTGCTCCAGCAATCACGACCTGTTAATGGTTTAGTGGGTTGTTCACTGTTTCTGAAAAATGAAGATAGTTGTCCAGCTTCCAAAAAGTTTATTGTGTTTTCTAGTGGA
+
AABBBFFFFFBBEGGGGGFFFGHHFHDGGGHHGHHHCGCGGH3GGFGFHHFEGHGHHHHGHHHGFEHGFHHGGGHEBEFGDBHFGHHGGHHFHGG@GHHHHHHHGHGHHGHGFHHHFHHHGGHHHHHFHHFHHGHHHHFHHHGFGHCGF2GHGFGFHHHGDGGGHGGBFHHHHGGHHFHGGEFGDGGFHHHHGHHHBDHHBGHD0;GGHEFGCGHH00GFHHHCFHBE.;9FFFFGGGGGFGFB0;CBF?0
@M03495:530:000000000-LYBTV:1:2101:18345:22272 2:N:0:CATCACCC+TGCTATAT
ATATTTTGCCGTTGATAAACCAAAGCTCACATGCTGACAGATCGGAAGAGCGTCGTGTAGGGAAAGAGTGTATATAGCAGTGTAGATCTCGGTGGTCGCCGTATCATTAAAAAAAAAAAACAAAAAGGACAATCGTGCTGGAGAACCCTATAGTAAGATGGCATATATCCAAGGGGGAAGAACGTCACGCGGGGAGTGTGTGTCTGACGACTGTCACGCCTACAGCGATCACATGCATCCAGTCGCGCTTA
+
CCCDEFFFFFEEGGGGGGGGGGHHHHHHHHHHHHHHHHHHHHHHGGGGGHHGGGGFGHHHHGFHHHHHHHGHHHHHHHHHHHHHHHHHHHHGEFGE3EGFG/?FHHFHGFHHGGGG/</<///?0//.00<011<.0..10.<<.0.../01=11111110</0011111100.<---.9.//....<..-<----<.11...<1111..-..0111.:.../0<0<-.../01000<1/001<.----..
@M03495:530:000000000-LYBTV:1:2101:24931:22272 2:N:0:CATCACCC+TGCTATAT
ATATTTTGCCGTTGATAAACCAGCTAATCCTGAAAAAAAATCAAAGCTAAAAACTACAATGCTAAGACCACGATGTGACTGCTATCAAAGTTAGATATATATGTAAATTATTCATCTGTCAAATCCTAGAATTATATCATACCTGCTCCAGCAATCACGACCTGTAATGGTTTAGTGGGTTGTTCACTGTTTCTGAAAAATGAAGATAGTTGTCCAGCTTCCAAAAAGTTTATTGTGTTTTCTAGTGGAGG
+
@BBBBFBFFFBA2EGGGGGFGGHHHHHHHFHHHGHHFGGGHHHGHFFHFFHHGGGGFHFDFGFHHHHFFHGGFEFHHHHEFFHHH3FGFHFBGFHFGHBBHFHFGHGHGGHDHGFHHHFDHGFHHGHHHHHGHHHHGHHGGFBBGHHF2?FCGFGFGHCDCGGG2@GGHHFGHHGGBGEEGGDHHHHHHHHBDBHGGDDGGDGHHD0GDD0C:C0CC:C00CBGCGA.<CGGGGG;FFBFF0C000;.9.C
@M03495:530:000000000-LYBTV:1:2101:15247:22292 2:N:0:CATCACCC+TGCTATAT
ATATTTTGCCGTTGATAAACCACCCTCCCTGTGGTCGTTATCTTGCTCCTTCTGTCGTCAACGAATTTACTAATTCCAAAGCTCACATGCTGACAGATCGGAAGAGCGTCGTGTAGGGAAAGAGTGTATATAGCAGTGTAGATCTCGGTGGTCGCCGTATCATTAAAAAAAAAAAGAGGAACGAGCGCGTGTGGGGGCGGGAGGTGGAAGGGGATAAGTGATGAGGTGGGAGTAACATAAATCGTATACGC
+
CCCCBFFFFFCCGGGGGGGGGGGGGHHGGHHHHHHHEGGHHHHHHHHHHHHHHHHHGGGHGHGGGHHHGHHHHGHHHHHHHHHHGHHHHHHHHHHHHHHHGGGGHHHGGGGGGGHGGFHHGHGHGHGHHHHHHHHF3FDFGD>2F20F?CE/1<//</.>01D=D>F<F?<<--;../../....-----;9...---9-----:...0/..-../00;000000//..-..99000000000.../00..
@M03495:530:000000000-LYBTV:1:2101:12165:22302 2:N:0:CATCACCC+TGCTATAT
ATATTTTGCCGTTGATAAACCAGGACTCAGGCTGGACCAAAGCTCACATGCTGACAGATCGGAAGAGCGTCGTGTAGGGAAAGAGTGTATATAGCAGTGTAGATCTCGGTGGTCGCCGTATCATTAAAAAAAAAAAAAATGGAGAAAGACGGGAAGGCGGTGGAATTAATAATCAAATCAAATAACAGAAAGTCTAATCAGTCCAGAGGACGGGAGGCAGCTAATACGAACTGTCAAGTGCACCAGAGGAG
+
CCCCDFFFFFBBGGGGGGGGGGHGHHHHHHHHHHGHHHHHHHGHHHHHHHHHHHHHHHHHHGGGGHHHGGGF>FGHHHGHHHHHHHHHHHHHHGHHHHHGFGFFEHHHG?EG?BE/EE/<F0DHFFFHBGGFG@/----<00</0.00//..<.-...9<--..0001111111:00:0000111000/000111111010110100....---9--<.<.<11111..<-.011110:1<10/..:....
@M03495:530:000000000-LYBTV:1:2101:24982:22314 2:N:0:CATCACCC+TGCTATAT
ATATTTTGCCGTTGATAAACCACCCTCCCTGTGGTCGTTATCTTGCTCCTTCTGTCGTCAACGAATTTACTAATTCCAAAGCTCACATGCTGACAGATCGGAAGAGCGTCGTGTAGGGAAAGAGTGTATATAGCAGTGTAGAGCTCGGTGGTCGCCGTATCATTAAAAAAAAAAAAATAAAAGACAAAGAAGAAAGCGACAGAGAAAAAGAGAGGAAGGAGAGAAAGCAGGTGAGAGAATGATAAGGATAG
+
CCDCCFFFFFCBGGGGGGGGGGGGGHHGGHHHHHHGEEGHHHHHHHHHHHHHHHHHGGGHGHGGGHHHHHHHHHHHHHHHHGHGHHHHHHHHHHGHHHHHGGGGHHHGGGGEFFHHHGHHHHHHBGFHHHBHHHHHHHB?GB2D>2EC??E/1<@AE-.0>=FDGBBD<@C?<:--9.00000.//////./0//</..---///00/<..//.../....<..00</0/.<00.0:.0:00000:00000
@M03495:530:000000000-LYBTV:1:2101:8831:22314 2:N:0:CATCACCC+TGCTATAT
ATATTTTGCCGTTGATAAACCAGCTAATCCTGAAAAAAAAATCAAAGCTAAAAACTACAATGCTAAGACCACGATGTGACTGCTATCAAAGTTAGATATATATGTAAATTATTCATCTGTCAAATCCTAGAATTATATCATACCTGCTCCAGCAATCACGACCTGTAATGGTTTAGTGGGTTGTTCACTGTTTCTGAAAAATGAAGATAGTTGTCCAGCTTCCAAAAAGTTTATTGTGTTTTCTAGTGGAG
+
111>AFFFBFDAGGGFGGGGGGHCHHCFHHHFHGHHHEGGGHFGHBDBGFH1FFEGHHGHHGHFHFHGFHHHGEHGHHHHHFFHGHHHGHHGHHFHFHHHBGHFGGHHHGHHHHHHHHHHHHHGHHHGHHHHHHHHGHHHHHHGHEFHFFFGHHFHHHHGECCCGGG1FFDDG0FG1GHHGGGCHHHHGFHH0=00DGHHGGFHHHBGHEGB000;CFFG0;::CC.CAFGBFFFFBBCFGGGBGGFG.09
@M03495:530:000000000-LYBTV:1:2101:26375:22327 2:N:0:CATCACCC+TGCTATAT
ATATTTTGCCGTTGATAAACCAGTCACAACCACTTCTTGCACTCCAAAGCTCACATGCTGACAGATCGGAAGAGCGTCGTGTAGGGAAAGAGTGTATATAGCAGTGTAGATCTCGGTGGTCGCCGTATCATTAAATAAAATAGAAGACAAGTAATCATTGTGTAAACCATATCACAATAAATAGGCGTGATTCATGTCGAGTTGTGTCATTAGTTGGTATAAATATGACTCACTGAGGTGTGTACACTGAA
+
BBBBBFFFFFBACGGGGFD4GCGGHFGHHGGGGFHHHHGHFHHHGHHFHFHGFHFFF3GFHHEBGHHHDEEEHHHGEGGE?GFHHGHHEGHHHHGHHFHHFF4GDGBFFB44EB0?/EAAHC/////?BGG333?3?@2@2@2222@2@20@111111?<<1<1@1?0/1<1>F111111>G1>11<A-</0000000..-0.0;;/;0:0:00;C/;0;000900009;00/0000./.9..00000;00
@M03495:530:000000000-LYBTV:1:2101:8794:22329 2:N:0:CATCACCC+TGCTATAT
ATATTTTGCCGTTGATAAACCAGCTAATCCTGAAAAAAAAATCAAAGCTAAAAACTACAATGCTAAGACCACGATGTGACTGCTATCAAAGTTAGATATATATGTAAATTATTCATCTGTCAAATCCTAGAATTATATCATACCTGCTCCAGCAATCACGACCTGTAATGGTTTAGTGGGTTGTTCACTGTTTCTGAAAAATGAAGATAGTTGTCCAGCTTCCAAAAAGTTTATTGTGTTTTCTAGTGGAG
+
?AAB?FFFFFBBEGGGGGGGGGHHHGHHHHHHFFHCHEGGGHGHHFGFHGHHHHGHHHHHFHHGHHHHGHHHGGHGFHHFHHEHHHGHGFFGGHHHHHHHHHHHHHHHHHHHHHHHGHHHFHGHHHFHGHHHHHHHHHGHHHGGHHHHFBCGFHHDCGHDGGGGHHFHHFHGHGHHDGHFGFGGHHHHHHFHHHHHHHHH.C0DDG00CGHHGGCFGGGHHHHFFFCEGGBFGGGGGGGGGFFGFGFGGBE
@M03495:530:000000000-LYBTV:1:2101:13349:22342 2:N:0:CATCACCC+TGCTATAT
ATATTTTGCCGTTGATAAACCAGCTAATCCTGAAAAAAAAATCAAAGCTAAAAACTACAATGCTAAGACCACGATGTGACTGCTATCAAAGTTAGATATATATGTAAATTATTCATCTGTCAAATCCTAGAATTATATCATACCTGCTCCAGCAATCACGACCTGTAATGGTTTAGTGGGTTGTTCACTGTTTCTGAAAAATGAAGATAGTTGTCCAGCTTCCAAAAAGTTTATTGTGTTTTCTAGTGGAG
+
B@ABBFFFFFBAECGGGGGGGGGFFHHHHHHHHHGFHFGFFHHGHHHHHHHGHHEHHGFHHHHHHFHHHHHHGGEFGGHHFHHHHFHHHFHHHHHHHGHHHHFHGGGGHHHHHHHHHHHHHHGHHHHHGFHHHHHGHHHHHHHHGHHHHHHHHHGHFHHGGGCDHHFHHHHHFHHH1GFHEGGGGFEHGFGGGHGHHGHFHGHFGGGGHHFFHFHFFBGHEHGFH0GGGFGGGGGGFF9/9FBFGGFBFBG
@M03495:530:000000000-LYBTV:1:2101:26591:22388 2:N:0:CATCACCC+TGCTATAT
ATATTTTGCCGTTGATAAACCAGCTAATTCCAAAGCTCACATGCTGACAGATCGGAAGAGCGTCGTGTAGGGAAAGAGTGTATATAGCAGTGTAGATCTCGGTGGTCGCCGGATCATTAAAAAAAAAATAAATACAACTGAGATTGATTATGCCAATACACATATTGCTGGTCATAGCATAAAGAAGTGATGTGAAGTTGCAGATATTAGTGGAAGAGGGATTACAATGTAAGATGACAGACAAGTTGAAT
+
BBCCCFFFFFCCGGGGGFGFGGHHHHHHHHHHHHHHGHHHHHHHGHHHHHHHHEGGGGHFHGEGGGEGHHHGGHHHHH5GHHHHFHHHHGFHBGFB4F4@???>EE3>/EE/>F/GFHHFFFHG?F/<=?=11=1111>011111111<111100<000000000000000/0000000000000./0000000000;0;0000000;00;0900;...:.9/00;;0000000900900/.//;:00000
@M03495:530:000000000-LYBTV:1:2101:4752:22419 2:N:0:CATCACCC+TGCTATAT
ATATTTTGCCGTTGATAAACCAGCTAATCCTGAAAAAAAAATCAAAGCTAAAAACTACAATGCTAAGACCACGATGTGACTGCTATCAAAGTTAGATATATATGTAAATTATTCATCTGTCAAATCCTAGAATTATATCATACCTGCTCCAGCAATCACGACCTGTAATGGTTTAGTGGGTTGTTCACTGTTTCTGAAAAATGAAGATAGTTGTCCAGCTTCCAAAAAGTTTATTGTGTTTTCTAGTGGAG
+
AABBBFFFFFBAGGGGGGGGGGHHHHGGHHHHHHHHHGGGGHHHHHGGHHHGHHGGHHHGHHHGHHHGHHHHGGHGGHHGHHHHHHHHGHHHHHHHHHHHHHHHHHHHHHHHHFHFHHHHGHHHHHHHHHHHHHHHHHHFHHHFHHFGHHGEFFHHHHGGFG?EGHHGHHHHHGGF<GHHGGGGHHGHHHHHHHHHHHEHFHHFHFFFHHCBGFHGGHFHGGFHFHEFFFFGFGGGGGGGGFFGGGGFFFG
@M03495:530:000000000-LYBTV:1:2101:21657:22429 2:N:0:CATCACCC+TGCTATAT
ATATTTTGCCGTTGATAAACCACCCTCCCTGTGGTCGTTATCTTGCTCCTTCTGTCGTCAACGAATTTACTAATTCCAAAGCTCACATGCTGACAGATCGGAAGAGCGTCGTGTAGGGAAAGAGTGTATATAGCAGTGTAGATCTCGGTGGTCGCCGTATCATTAAAAAAAAAAAAATGGAGGGAGGAAGAGGGGAGGGGTGGAGAAACGACAATAAACTGCAGAGTGGGGGCAGAGAAGTGAGCAGAAGG
+
BBCCCFFFFFCCGGGGGGGGGGGGGHHGGHHHHHGHGGGHHHHHHHHHHHHHHHHHGGGHGHGGGHHHHHHHHHHHHHFHHHHHHHHHHHHHHHHHHHHHGGGGHHHGGGGGGGHGHGHHHHHHHHHHHHHHHHHHHHGHHFFFBGHG<?E<1>@CC/.<0GHFG1<1>@@E@E--<:000/.-.<-./..:..-.--<-.--..0.0/.<---01010110001<11<.----9../0::01<00///0.
@M03495:530:000000000-LYBTV:1:2101:12255:22440 2:N:0:CATCACCC+TGCTATAT
ATATTTTGCGTTGATAAACCAGCTAATCCTGAAAAAAAAATCAAAGCTAAAAACTACAATGCTAAGACCACGATGTGACTGCTATCAAAGTTAGATATATATGTAAATTATTCATCTGTCAAATCCTAGAATTATATCATACCTGCTCCAGCAATCACGACCTGTAATGGTTTAGTGGGTTGTTCACTGTTTCTGAAAAATGAAGATAGTTGTCCAGCTTCCAAAAAGTTTATTGTGTTTTCTAGTGGAGG
+
BBBBBFFFFCBCGGGGGGGGGGHHHHHGHHHHHHHHGGGGHHHHHEHHHHGHHGHHHHHHGHHGHHHHHHHGGHFHHGHFGHHFFHHHGHHHHGHHHHHFHHHGGHHHHHHFHHHHHHHHHHHHHHHHHGHHHHHHHFHHHHHHHHHHHHHGHHGHGHGGGGGHDGHHHFFHHHHHHGHGGGFHHHHGFHHHHGHHHHGHHHFHHHHHHFHHHHHHHHHHFGGC:CAEGGEGGGGFCBBGGB;BFBB9FEE
@M03495:530:000000000-LYBTV:1:2101:13955:22443 2:N:0:CATCACCC+TGCTATAT
ATATTTTGCCGTTGATAAACCAGCTAATCCTGAAAAAAAAATCAAAGCTAAAAACTACAATGCTAAGACCACGATGTGACTGCTATCAAAGTTAGATATATATGTAAATTATTCATCTGTCAAATCCTAGAATTATATCATACCTGCTCCAGCAATCACGACCTGTCCTGGCAAACAACCTGCAGAAAAGCCAATCAAATATATTTTCACAAGAGATGGAATGTGAGGCAATAATAGAGTACAAAGGTTGA
+
>ABBCFFFFFCCGGGGGGGGGGHHHHHGHHHHHHHHHGGGGHHHHHGHHHHFHHGHHHHHHHHHHHHHHHHHGGHGHHHHGGHHHHHHHHHHHHHHHHHHHHHHHHHHHHHHHHHHHHGHHHHHHHHHHHHHHHHHHHHHHHHHHHHHHHHHGHFHHHHGGGGGHHHHHHHHHHHHHHHCHHHHHHHHFGGHHHHGHHHGHHHHHHHHHHFHHEGHHHHHFHHCFFGGGGGGFFFGGGG0;BBFFBFFBBB
@M03495:530:000000000-LYBTV:1:2101:9587:22453 2:N:0:CATCACCC+TGCTATAT
ATATTTTGCCGTTGATAAACCAGCTAATCCTGAAAAAAAAATCAAAGCTAAAAACTACAATGCTAAGACCACGATGTGACTGCTATCAAAGTTAGATATATATGTAAATTATTCATCTGTCAAATCCTAGAATTATATCATACCTGCTCCAGCAATCACGACCTGTAATGGTTTAGTGGGTTGTTCACTGTTTCTGAAAAATGAAGATAGTTGTCCAGCTTCCAAAAAGTTTATTGTGTTTTCTAGTGGAG
+
ABCCCFFFFFCAGGGGGGGGGGHHHHHHHHGHHHHHHGGGGHHHHHHEHHHHFHGHHHHHGHHHHHHHHHHHGGHGHHHHHFBGHHFHHHFHHHHHHGHHHHHHHHHHHHHGHHHHHHHHHHHHHHFHHHHHHHHHHGHHHHGFHHHHHHHHFHHFCFHCBDGGHGHHHHHGHGHB1FEHDFGGHHHGHHHHHHGGHHHHHHHDFHBGHHHFHHHHFHHHHHGHHHHGGGGGGGGGBBFGGG09CFFGGB.
@M03495:530:000000000-LYBTV:1:2101:20977:22468 2:N:0:CATCACCC+TGCTATAT
ATATTTTGCCGTTGATAAACCAGGACTCAGGCTGGACCAAAGCTCACATGCTGACAGATCGGAAGAGCGTCGTGTAGGGAAAGAGTGTATATAGCAGTGTAGATCTCGGTGGTCGCCGTATCATTAAAAAAAAAAAAATGGGGAGGTCGAGAGAGGACAGTATGAGAGTAGAGAGCAGGGTTAATCCGAGTGGGCGGTATGTTCGAACCAGATAATAGGCATACGGTCGCGTTGAGAATGTCTGATCTAGC
+
BCCCCFFFFFCCGGGGGGGGGGHGHHHHHHHHHHGHHHGHHHGHHHHHHHHHHHHHGHFFGGEGFGHHGGGE>EHHHHFHHHFFHGGBGEHHHHHGHGHBFDB44@EGG??E/BE/EE</?0FGEHFFGBC/@/A@--.<0...--.;--:.-...../.9000;0;0000000..0=.-/9.000;:.B.....9;9..000::...-..;000000000:90..9.-----9.;.0;0000000009;0
@M03495:530:000000000-LYBTV:1:2101:13307:22500 2:N:0:CATCACCC+TGCTATAT
ATATTTTGCCGTTGATAAACCAGGACTCAGGCTGGACCAAAGCTCACATGCTGACAGATCGGAAGAGCGTCGTGTAGGGAAAGAGTGTATATAGCAGTGTAGATCTCGGTGGTCGCCGTATCATTAAAAAAAAAAATATGAGAAAAAGAGGTATAGGGTGGAATGTAAAGGAGATAAGAACGAACAATCGAGAAGAATCATTGGAATCACAGAATGAGATCAAAGATAGATGGCAAGAGGGCGTAGTATAC
+
BCCCDFFFFFCCGGGGGGGGGGHGHHHHHHHHHHGHHHHHHHHHHHHHHHHHHHHHHGHHHGGGGGHHGGGGFGHHHHGHHHHHHHHHHHHHHGFHHHHHHHHF4FHHG>FF?BE/EF/<0FHFHHGEFG?DGCC<0111<111100<./.001110./.-.000111110/..:1101</...--/0<..<..<0/0111110<10010010011011100001:0BB1110//0./....-<<-.1111
@M03495:530:000000000-LYBTV:1:2101:12176:22502 2:N:0:CATCACCC+TGCTATAT
ATATTTTGCCGTTGATAAACCAGGGACTCAGGCTGGACCAAAGCTCACATGCTGACAGATCGGAAGAGCGTCGTGTAGGGAAAGAGTGTATATAGCAGTGTAGATCTCGGTGGTCGCCGTATCATTAAAAAAAAAAAAATGAGAGAACATGGTATACGTGTGCAGGTACGAACGCGACATGCCTACTTGACGACTTATGTCACAACGAAGCGCAGCGGACGCATGCACATCCTGTCAGGCGAACGGGTCAG
+
BCCDDFFFFFCCGGGGGGGGGGHGGGGHHHHHHHHGHHHHHHHGHHHGHHHHHHHHHHGHFHGGGGHHHGDEFEFCGHGGFGHHFHGHGHHFFFHGHFFFF@FB4DEFGF?E/>?E/EE/?0BGHB3?FGHGGGGF-<-<0000<.0</00/00;00.;/:.000..00.9.--.----.000;0/00000..-..0900000009-...--9----------..000000/:0;000/:-----..--./
@M03495:530:000000000-LYBTV:1:2101:26505:22504 2:N:0:CATCACCC+TGCTATAT
ATTTTTGCCGTTGATAAACCAGCTAATCCTGAAAAAAAAATCAAAGCTAAAAACTACAATGCTAAGACCACGATGTGACTGCTATCAAAGATAGATATATATGTAAATTATTCATCTGTCAAATCCTAGAATTATATCATACCTGCTCCAGCAATCACGACCTGCGTCCTGGCAAACAACCTGCAGAAAAGCCAATCAAATATATTTTCACAAGAGATGGAATGTGAGGCAATAATAGAGTACAAATGTTG
+
AABBBFBFFDB@GFFF5BGGCCDGGHHHHCFCHHHCG?EEHFHHBAFF5GEDGEHGFH3DAF5GG3FBGHHGGFEHFDGFBFGHHFFFFH3BFGFGHHHGHHEGGFFHGEDGHHHFFF4FDHBEHGHGGFHHFHFHHHDGH1GHBGBFHHHHGFHHFGGACCGGFCDDCDGE0<FGFC<C.GCCBF0<CCBC<;/:::CG0GH00GHF0BC0FC/./9;//0;B900;.:EGGBB;FFFFFFFGFB00000
@M03495:530:000000000-LYBTV:1:2101:17979:22515 2:N:0:CATCACCC+TGCTATAT
ATATTTTGCCGTTGATAAACCAGGACTCAGGCTGGACCAAAGCTCACATGCTGACAGATCGGAAGAGCGTCGTGTAGGGAAAGAGTGTATATAGCAGTGTAGATCTCGGCGGTCGCCGTATCATTAAAAAAAAAAACTCACCTATACGCAGCATCAACGGGACAAGTTTAAACAAAGACTACATGTGGAAATCCTGACTTTCACTGAAGTCAGGCCCGTCCGGCTACACAGCCGTAGCATACTGTAACTCT
+
BCCBCFFFFFCCGGGGGGGGGGHGHHHHHHGHFHGHHHFFHHHHHHHHHHEHHGHHGHHHGGGFGHHHGGFEEEGGHHGFHHHFGFGGHHFHHHHHHG@4BBDHGHB?F//<B/>/?B//@022211111<-<<@-.<0<0.:0:0;:..--.00:0;.-:;A...;00900009.://00/0000000000;0:00:0:0B00;00;90009/;..-;A.;--:./0/0...-:9..90;0:00090000
@M03495:530:000000000-LYBTV:1:2101:6905:22543 2:N:0:CATCACCC+TGCTATAT
ATATTTTGCCGTTGATAAACCAGCTAATCCTGAAAAAAAAATCAAAGCTAAAAACTACAATGCTAAGACCACGATGTGACTGCTATCAAAGTTAGATATATATGTAAATTATTCATCTGTCAAATCCTAGAATTATATCATACCTGCTCCAGCAATCACGACCTGTAATGGTTTAGTGGGTTGTTCACTGTTTCTGAAAAATGAAGATAGTTGTCCAGCTTCCAAAAAGTTTATTGTGTTTTCTAGTGGAG
+
BBABCFFFFFDAGGGGGGGGGGHHHHHHHHHHGHHHHGGGGHHFHHFHHGHBGHGFHHGHHHHGHGHHHHHHGGHGHGGHHHHGHHHHHFHHHHGHHHHHHHHHHHHHHHGHHHHHHHHHFHFHHHHHHHHHHHHHHHHHHHHHHHHGHGHHHFHHHHHGGGGGGHHGHHGGHHHGHGHGGGGGHHGHHGGHHHHGHHHHEHHH<CGHHHHHHHHHGHGFHHHGFH.;EFFGGGGGFFFFGFGGGFGBF:.
@M03495:530:000000000-LYBTV:1:2101:5376:22553 2:N:0:CATCACCC+TGCTATAT
ATATTTTGCCGTTGATAAACCAGCTAATCCTGAAAAAAAAATCAAAGCTAAAAACTACAATGCTAAGACCACGATGTGACTGCTATCAAAGTTAGATATATATGTAAATTATTCATCTGTCAAATCCTAGAATTATATCATACCTGCTCCAGCAATCACGACCTGTAATGGTTTAGTGGGTTGTTCACTGTTTCTGAAAAATGAAGATAGTTGTCCAGCTTCCAAAAAGTTTATTGTGTTTTCTAGTGGAG
+
ABBBBFFFFFDAGGGGGGFGGGHHCFHHHHHHHHHHHGGGGHGFHHFHGHHFGHGFHHHHHHHHHHHHHHHHGGHGHEHHHHFHFFGHHHHFHHHHHHHHHHHHGHHGHGHHGHHHHHHHHHHHHHHHHHGHHHHHHHHHHHHFFGCFHHHHHHHHGHHGGGGGHHHHDHGDGGHEFGEGAFGGHHGHGHHFHHHHHHHHHHGGHHFGGH::GH0:GFHHHHHFFHHGGGGGGGGGGGBBFGEFGGFFFEF
@M03495:530:000000000-LYBTV:1:2101:6438:22572 2:N:0:CATCACCC+TGCTATAT
ATATTTTGCCGTTGATAAACCAGTCTCCAAAGCTCACATGCTGACAGATCGGAAGAGCGTCGTGTAGGGAAAGAGTGTATATAGCAGTGTAGATCTCGGTGGTCGCCGTATCATTAAAAAAAAAAAAATAACAGGACTCAGTGAGATATTACTAATAGCTTATAAGTCAAGAGCCAGACACATCTATCACTCTAAATACCATCATGTGATGTATTGACAAGTGACTTGTCTGTGTATGTGACACTATAACG
+
BBCCDFFFFFDCGGGGGGGGGGHHHHHHHHHHHHHHHHHHHHHHHHHHHHHGGGFHHHGEGGEEGHGHGHHHHHHHHHHHHHHGHHHHFGGHFFHHHCGAEGEBECEE/>?GHHHFHFDGCGGFC//<0F1>11.0<0011=000000000000<000000<0<00000000./.<...//<00<0000000000000:00000000000:<00:00<0<.0<0<0000000000<<000000:</<000.
@M03495:530:000000000-LYBTV:1:2101:17956:22632 2:N:0:CATCACCC+TGCTATAT
ATATTTTGCCGTTGATAAACCAGCTAATCCTGAAAAAAAAATCAAAGCTAAAAACTACAATGCTAAGACCACGATGTGACTGCTATCAAAGTTAGATATATATGTAAATTATTCATCTGTCAAATCCTAGAATTATATCATACCTGCTCCAGCAATCACGACCTAATGGTTTAGTGGGTTGTTCACTGTTTCTGAAAAATGAAGATAGTTGTCCAGCTTCCAAAAAGTTTATTGTGTTTTCTAGTGGAGGT
+
AAABCFFFFFCAGGGGGGGGGGHHHHHHHFHHHCGHHGGGGHHGHGHGHHHHHHGHHHGHHHHHGHHHHGHHGGHGHHHHGHFHHHGHFHHFHHHHHHHHHHHHHHHHHHHHEHGHHHHHHHHGHHHHHHHGHHGHHHHHHHHFHHHHHHHHHGGFHFFGGGGGGHHHHGHHHHGHHFDGGGHHHHGHFHHHHHFGHGEHHHGHHGHHGHHHHGHFHHHHHHFBGCDCFFFGGGGGFFFFFFFFFE?0:D.
@M03495:530:000000000-LYBTV:1:2101:27413:22676 2:N:0:CATCACCC+TGCTATAT
ATATTTTGCCGTTGATAAACCACCCTCCCTGTGGTCGTTATCTTGCTCCTTCTGTCGTCAACGAATTTACTAATTCCAAAGCTCACATGCTGACAGATCGGAAGAGCGTCGTGTAGGGAAAGAGTGTATATAGCAGTGTAGATCTCGGTGGTCGCCGGATCATTAACAATAAACAACATTAGACACACCAGCAGCAGAACTCGAGACGAGATCAGAAATAACCTATGAACTATGGCGAGATGCGGGGAGTA
+
AAABBFFFFFDBCEGFGGGGGGGGGHHGGHHHFHGHEEEHHFCHFFHHHHHHHHHFEFFHGHGGEHHGFGGHFHHHBHGHHBHHHHFHHHFFGHFFHHFHF?FE1GHGFDG>E?2FGCFGHHHGHGFGDGHHHGFGHG333B222>0??C//1<<//--.-01><00=<00<B00<../0=000C//.:..././.;///00..9.9.--9=0CF0099B0090/9////////9.--9-.//9-99-;./
@M03495:530:000000000-LYBTV:1:2101:26525:22677 2:N:0:CATCACCC+TGCTATAT
ATATTTTGCCGTTGATAAACCAGCTAATCCTGAAAAAAAAATCAAAGCTAAAAACTACAATGCTAAGACCACGATGTGACTGCTATCAAAGTTAGATATATATGTAAATTATTCATCTGTCAAATCCTAGAATTATATCATACCTGCTCCAGCAATCACGACCTGTAATGGTTTAGTGGGTTGTTCACTGTTTCTGAAAAATGAAGATAGTTGTCCAGCTTCCAAAAAGTTTATTGTGTTTTCTAGTGGAG
+
AA?AAFFFFFBAGGGGGFGGGGHHHHHHHHHHHHFGHGGGGHHHHGBFHHFFBBEFEFHHHHHFHEGHHHHHGGHEGEHFHHFHHHGHHHHGFHHHHHHHHHHHGHHHHFHHGHHHHHEHHGFHHHHGHHHHHGHHHHHGHHHGFHFFHHHHEB<FGGHFGCGGHGHGFHHHHFHBFDGHGGGGHHHHHHGHFHHHHGHHGFHGDGGHHHHGGHFCBGFGFHFHBGCEDFGGGGFFGGFGGGFFGGFGEBE
@M03495:530:000000000-LYBTV:1:2101:23451:22682 2:N:0:CATCACCC+TGCTATAT
ATATTTTGCCGTTGATAAACCAGCTAATCCTGAAAAAAAAATCAAAGCTAAAAACTACAATGCTAAGACCACGATGTGACTGCTATCAAAGTTAGATATATATGTAAATTATTCATCTGTCAAATCCTAGAATTATATCATACCTGCTCCAGCAATCACGACCTGGTCCTGGCAAACAACCTGCAGAAAAGCCAATCAAATATATTTTCACAAGAGATGGAATGTGAGGCAATAATAGAGTACAAAGGTTG
+
BBBCCFFFFFCCGGGGGGGGGGHHHHHHHGHFHHHHHGFGGHHGHHGHHHHHHHGHHHHHHHHHHHHHHGHHGGHGHHFHHFHHHFHHGBGGHHGHHHHGHHHHHHHHHHHHHHHFHHHHHHEGHHHHHHHHHHHHFHGHHHFGHHHHGFFHGHHHHHHCGGGGGHHHGHGGFHFCGHHHGHEGHFDCCGHGHGBHFHHGH0GFHHGHHGHHGHBGHHHFHHHGFGFFFEGGGGB0BBFBBFGGG:/FFFB
@M03495:530:000000000-LYBTV:1:2101:22048:22688 2:N:0:CATCACCC+TGCTATAT
ATATTTTGCCGTTGATAAACCACCCTCCCTGTGGTCGTTATCTTGCTCCTTCTGTCGTCAACGAATTTACTAATTCCAAAGCTCACATGCTGACAGATCGGAAGAGCGTCGTGTAGGGAAAGAGTGTATATAGCAGTGTAGATCTCGGGGGTCGCCGTATCCTTAAAAAAAAAAAATAAGAGAGAACATCAGAGTGCTGTTGCAGTTAGGCTAGTATCCACGAGGCGCGGCCTGTACAACGATGAAACAGG
+
BBBBBFFFFFBBGGGGGGGDGGGGGHHGGGHHHFGHGGGHHHHHFHHHFFHFGHHHGGGHGHGGGHHHHHHHGHHHHHHHHHHHHHHHHHHHGHHHHHHHGGGGHHHGGGGEGHGGHGFHHHHHGHDHHHHHHGEGGGF3BB222FCF/>@<.<-.<<..;0<000C00:@A;B--.:000/.../9//9////////://://:/://.//9./////:/.:---------..//////9.;./////..
@M03495:530:000000000-LYBTV:1:2101:11638:22703 2:N:0:CATCACCC+TGCTATAT
ATATTTTGCCGTTGATAAACCAGCTAATCCTGAAAAAAAAATCAAAGCTAAAAACTACAATGCTAAGACCACGATGTGACTGCTATCAAAGTTAGATATATATGTAAATTATTCATCTGTCAAATCCTAGAATTATATCATACCTGCTCCAGCAATCACGACCTGAGTCCTGGCAAACAACCTGCAGAAAAGCCAATCAAATATATTTTCACAAGAGATGGAATGGGAGGCAATAATAGAGTACAAAGGTT
+
AAAABFFFFFBAEEFGGGGGGGHHHHHHFHHHHGHHHGGGGHCFHHHGHHHHHHGHHGHHHHHHHHHHHGHHGGHGFHHHDGBGHGGHHHGFHGEHHFHHGHHHHHHHHHHHHHHHHHHHHHHHHHHHGFHHHGHGHHHHHHGHHHFHFHHHHFGHHHGGGFFGFHHHHHEGFGHGHHGHHAGCFHHHHHGFGACGHFHHHHHGFGHFFFHHF0GFFHHHGHFHB/;CC-.CCFF;BFFFGBF0FFF/FFF
@M03495:530:000000000-LYBTV:1:2101:5642:22708 2:N:0:CATCACCC+TGCTATAT
ATATTTTGCCGTTGATAAACCAGCCTCCCTGTGGTCGTTATCTTGCTCCTTCTGTCGTCAACGAATTTACTAATTCCAAAGCTCACATGCTGACAGATCGGAAGAGCGTCGTGTAGGGAAAGAGTGTATATAGCAGTGTAGATCTCGGTGGTCGCCGTATCATTAAAAAAAAAAAAGAGAAGAGCGCAATCGAGTCAGTAGTGATATGACAACGAAGGTACGAAGACGCGGCACACAAGTAGAATATGGAT
+
ABBCCFFFFFDCGGGGGGGGGGHHGHHHGHHHHHGHGGGHHHHHHHHHHHHHHHHHFGGHGHGGGHHHHHHHHHHHHHEHHHHGHHHHHHHHHHHHHHHHGGGGHHHGGGGGGHHHHGGHHGGHHHGHHHHHGHHHDH3FGGB3@FGG/CA?F@/CA/.>0FD11>DGDA@?---9..//0<0./----.0...0/000000:0<0000000.-<..<000...9./.------/....00<0:0:0000:
@M03495:530:000000000-LYBTV:1:2101:9901:22726 2:N:0:CATCACCC+TGCTATAT
ATATTTTGCCGTTGATAAACCAGCTAATCCTGAAAAAAAATTAAAACTTAAAACTTACAATCTAAGGACCCCGATGTGACGGCTATAAAGGTAGAATTAAAATGAAATTAATTCATCGTTCAATTCTTAAAATAATATAATACCTCTTCAACAATTCCGACCTGGTATTGGTTAGTGGGTTGTTCCCTGTTTTCGGAAAATGAAGGTAGGTGGTCCGGTTTCCAAAAGTTTATTTGGGTTTTTAGTGGAGG
+
AA?BBFBFFFBAFGGGGGGGGGHHHHHHHHHHGHHHHGGG233DG5335BAAG33535A55355D533B1110001B4441>//134BF43F43344444444?3BF4B34B444443?/0BF44F4433B3B233333333B23222@2222?22222//>/001?1111>G1011FE.>-<<0<0000=D/0--;CDH0C0;0//00.;0..90--9;.;00;CE/0FF00;000.;ED...//9;B9D
@M03495:530:000000000-LYBTV:1:2101:25402:22737 2:N:0:CATCACCC+TGCTATAT
ATATTTTGCCGTTGATAAACCAGCTAATCCTGAAAAAAAAATCAAAGCTAAAAACTACAATGCTAAGACCACGATGTGACTGCTATCAAAGTTAGATATATATGTAAATTATTCATCTGTCAAATCCTAGAATTATATCATACCTGCTCCAGCAATCACGACCTGTAATGGTTTAGTGGGTTGTTCACTGTTTCTGAAAAATGAAGATAGTTGTCCAGCTTCCAAAAAGTTTATTGTGTTTTCTAGTGGAG
+
BAABBFFFFFBAEGGGGGGGGGHHHGGGHFHHGCHHHGGGGHGHHHEHHHHHHHGGHHHHHHHHHGHHHHHHGGHGHHGHHEFHHHHHHHGGHHHHHHHHHHHHHHHHHHHHHHHHHHHHGHHGHHHHHHHHHHHHHHHHHHHHFHHHHEHHBHFHHHHGGGGGFGGFHHBFGHH1FGFEEFGGHHGFHBDGFEGFBGBG.<GB0GGHHHGBB;;GBGGFGHEF0CCAEFFFFGGGGGGGGFFGFFFGFFE
@M03495:530:000000000-LYBTV:1:2101:15479:22738 2:N:0:CATCACCC+TGCTATAT
ATATTTTGCCGTTGATAAACCACCCTCCCTGTGGTCGTTATCTTGCTCCTTCTGTCGTCAACGAATTTACTAATTCCAAAGCTCACATGCTGACAGATCGGAAGAGCGTCGTGTAGGGAAAGAGTGTATATAGCAGTGTAGATCTCGGGGGTGGCTGTATCGTTAGAAGAAGAACAAGCAGGCAGGAGGGTCTGTGAGGAGCTTTCCTGGTAGCAAGGCCGCTCTCCGGACCGGTCAACCCTGTTACTGTA
+
AABB?DDFFFB??E4BDEG4FEGFEHHCFHFBGHBFEE?GE5FF55DGBGHEBDFGGGE1EGFFCGHHEFHFHHHFFGHGEGEGFHBHFBHG4BFHFEHEEAFGCF1EEGGEEFCBG/GHGFFGFGFHFFHGHHFF1?2?BB21FB0//>-<--..<.0=0.<...000/:/:////:://....-...-.///0000.09../00///9/////9....;---.9/.-.;;-9--.//....9/9:////
@M03495:530:000000000-LYBTV:1:2101:9197:22756 2:N:0:CATCACCC+TGCTATAT
ATATTTTGCCGTTGATAAACCACCCTCCCTGTTAGCTGCCATAGCAATGTCACAACCACTTCTTGCCCTCCAAAGCTCACATGCTGACAGATCGGAAGAGCGTCGTGTAGGGAAAGAGTGTATATAGCAGTGTAGATCTCGGTGGTCGCCGGGTCATTAAAAAAAAAATATAAGTGAATCATGGTTCAAGTCAGATAGCGCAGAGGCATAGGCAACTGTCGGGATACGGTAGTGCACCTGCGACAGGTACC
+
CBBCBFFFFFCBGCGGGGGGGGGGGHHGGHHHHHHHHHHHHGHFHHHHHGHEFHHGGGGGHHHGHHHHHHGHHHHHHHHHHGHHHHGHHHHHHHGFGFHHGGGGGGGEHHHGFCHHHHHHHHHHGHHHHHFCFGHBD3DGGEFC//2//?<//<>0<F11111--<-:.00000<00;00000000000090000090;9----:...000000../900.---./0../..0;0;0///.---:-.0000
@M03495:530:000000000-LYBTV:1:2101:23750:22789 2:N:0:CATCACCC+TGCTATAT
ATATTTTGCCGTTGATAAACCAGCTAATCCTGAAAAAAAAATCAAAGCTAAAAACTACAATGCTAAGACCACGATGTGACTGCTATCAAAGTTAGATATATATGTAAATTATTCATCTGTCAAATCCTAGAATTATATCATACCTGCTCCAGCAATCATCCTGGCAAACAACCTGCAGAAAAGCCAATCAAATATATTTTCACAAGAGATGGAATGTGAGGCAATAATAGAGTACAAAGGTTGAACCTGTA
+
BBCCBFFFFFCCGGGGGGGGGGHHHHHHHHHHHHHHHGGGGHHHHHHHHHHHHHGHHHHHHHGHHHHHHHHHGEHGHHHHHHHHHHGHHHHHHHHHHHHHHHHHHHHHHHHHHHHHHHHHHHHHHHHHHHHHHGHHHHHHHHHHHHHHGHHHGHHHHGHHHHHHGGHGHHEHGHHEHBGHGHHHHGGHHHH1HGGHHHHFFFFHHHCFHFHHHHHHHHGGHGGGHHFCGFHGBFGGGGGFCBFGGFFFFBB
@M03495:530:000000000-LYBTV:1:2101:26351:22800 2:N:0:CATCACCC+TGCTATAT
ATATTTTGCCGTTGATAAACCACCCTCCCTGTGGTCGTTATCTTGCTCCTTCTGTCGTCAACGAATTTACTAATTCCAAAGCTCACATGCTGACAGATCGGAAGAGCGTCGTGTAGGGAAAGAGTGTATATAGCAGTGTAGATCTCGGTGGGCGGCGGGTGATTAAAAATAAAATCAGGAGCAGTGACGAGCATGAGTCACGTGTGAAGTGAAGGTTGGGAGAATGGTGGGGAGGGATCGAGTGTGCGAGA
+
ABBABFFFFFBAEFGGGFGGGGDFFHHGGHHGHHGHEEAHHHFGGBHBHHHHHHHHGGGEGHGGEHHHHHHHFHHHHHHHGHHHHHHHHGHHHHHHHHGFGGGGGHGFFEGEGHHHGFFGHHBGBFFFGHFHHGHGGG?BGD@222@?<?C///-------;0;00;0C.90090/900/.:./099/..---////////..././//;/////9/.--....//;//.9-.-9-.9.9../;/::..--
@M03495:530:000000000-LYBTV:1:2101:8305:22829 2:N:0:CATCACCC+TGCTATAT
ATATTTTGCCGTTATAAACCAGCTAATCCTGAAAAAAAAATCAAAGCTAAAAACTACAATGCTAAGACCACGATGTGACTGCTATCAAAGTTAGATATATATGTAAATTATTCATCTGTCAAATCCTAGAATTATATCATACCTGCTCCAGCAATCACGACCTGTAATGGTTTAGTGGGTTGTTCACTGTTTCTGAAAAATGCAGATAGTTGGCCAGCTTGCAAAAAGTTTATTGTGTTTTCTAGTGGCGG
+
BBBAAF@5@DA>EEG6FFFFFCHFDGHCBGHF4B5BEE2AGB3BAGCD5DFGHGFEBCFGHG5EFCFD2F1BE1F1DGFFDEGFHH4FGF4FGFHF4@GFHHFGFBFFEB4EDBD4EBGBFGB4?3BGHHHHEHFHDHFGGH0FGE11?GGHC0FGHF?D///??11FF1?FC1?G1<<C.@<.1>G0G<0=GHHFHFHEAD0=<FGB00CF//<:CA0:/;00;/;.:0BBBBB;;99/:09;090..AB
@M03495:530:000000000-LYBTV:1:2101:6383:22833 2:N:0:CATCACCC+TGCTATAT
ATATTTTGCCGTTGATAAACCAGGACTCAGGCGGACCAAAGCTCACATGCGACAGATCGGAAGAGCGTCGTGTAGGGAAAGAGTGTATATAGCAGTGTAGATCTCGGTGGTCGCCGTATCATTAAAAAAAAAAAATAGTGAGGTGGGACAGGGCGCTGAGGTAAAGAAATAGCAGGAGAAGACAAACAGTTGGTTATACGAGTTGGTATGGAGTGTATAATAGTAACAAGTCATGAGAGAGTTTCTGGCTA
+
ABCCCFFFFFCCGGGGGGGGGGHGHHHHHHHHGGGGGHHHHHHHHHHHHHGGGGGHGHHGGGGHHHGGGGGFGHHHGHGHHHHGHHHHHHHHGHHHEDGHGFGHFFGEAD/FB/?>/?F@>HHFBGGGCGGCG?-.00;000./..-.......--;9...900000./000///..;../;////../////..////9.;9.//9/9/////.://;/;//////////////////..////://///
@M03495:530:000000000-LYBTV:1:2101:9454:22845 2:N:0:CATCACCC+TGCTATAT
ATATTTTGCCGTTGATAAACCAGCTAATCCTGAAAAAAAAATCAAAGCTAAAAACTACAATGCTAAGACCACGATGTGACTGCTATCAAAGTTAGATATATATGTAAATTATTCATCTGTCAAATCCTAGAATTATATCATACCTGCTCCAGCAATCACGACCTGTAATGGTTTAGTGGGTTGTTCACTGTTTCTGAAAAATGAAGATAGTTGTCCAGCTTCCAAACAGTTTATTGTGTTTTCTAGTGGAG
+
AA3A?5DFFDD>2FGFGCFGGGGHGHHHGHGHGCGGCEEE?GFHH35EFF5GFGGHFHHHFBCGFHGHHHCHG@FFEGG443FDGEEGF3E4FGFFFHHHFHHHHHHGHHG4EGHHHHHHHFGBGGBGHHHGHHHHHHEGHHHBGFA111BGFFHHFBFGDCCD0F1FFFHG1GFD1=0F.F?CGFBGHED0DDDB0GFFEHHDDC<GHEGHHHBC0GHFFFCG00.;CFGFGF00=0;B/;0;BBBBFGE
@M03495:530:000000000-LYBTV:1:2101:22553:22857 2:N:0:CATCACCC+TGCTATAT
ATATTTTGCCGTTGATAAACCAGCTAATCCTGAAAAAAAAATCAAAGCTAAAAACTACAATGCTAAGACCACGATGTGACTGCTATCAAAGTTAGATATATATGTAAATTATTCATCTGTCAAATCCTAGAATTATATCATACCTGCTCCAGCAATCACGACCTGTAATGGTTTAGTGGGTTGTTCACTGTTTCTGAAAAATGAAGATAGTTGTCCAGCTTCCAAAAAGTTTATTGTGTTTTCTAGTGGAG
+
AABBBFFFFFB?FFGGGGGGGGHGHHHHHHHHHGHHHGGGGHGGHFBHHHHHHHGHHHHHHGGHHGHHHGHHGGHGHFHGHHHHHGGHHHGGHHHHGHHHHHHHFGHHHHHHHGHGHHBFBGHHHHGHGHGHFGHHHHHHHHH?GFGHGHGHFFFHHFHGDGFGFHHHHHGHFHHHDGHHDGCFHGHHHHHFHHHHGE0DHHHHHFHHHHGEFGHGBCHHHHHB;0CEEFFGFGGGGFBFFBBFFFFG?CE
@M03495:530:000000000-LYBTV:1:2101:6320:22876 2:N:0:CATCACCC+TGCTATAT
ATATTTTGCCGTTGATAAACCAGCTAATCCTGAAAAAAAAATCAAAGCTAAAAACTACAATGCTAAGACCACGATGTGACTGCTATCAAAGTTAGATATATATGTAAATTATTCATCTGTCAAATCCTAGAATTATATCATACCTGCTCCAGCAATCACGACCTGTAATGGTTTAGTGGGTTGTTCACTGTTTCTGAAAAATGAAGATAGTTGTCCAGCTTCCAAAAAGTTTATTGTGTTTTCTAGTGGAG
+
AAABBFFFFFCCGGGGGGGGGGHHHHHHFHHHGFHCGGGGGHGHHGHEHFHHHHGHHHHHHHHHHHGHEBFFGGHEHHHFHHGHHHGHHHHHHHFEHHHHFHHHGHHHHHHGHGHHGHHHHHHGHHHHHFHHHHHHHHFHHHFHHHAGHGHFHHHHHHHGGGGGFGHHFGGGHHGBFFCCEGGGHH1<DFGHDFHFDGHGHHHFHHGGG0CGFGBHFHHHHFHFHHHFGCFGFGGGGGGFFGFGFGBFG09
@M03495:530:000000000-LYBTV:1:2101:9185:22926 2:N:0:CATCACCC+TGCTATAT
ATATTTTGCCGTTGATAAACCAGCTAATCCTGAAAAAAAAATCAAAGCTAAAAACTACAATGCTAAGACCACGATGTGACTGCTATCAAAGTTAGATATATATGTAAATTATTCATCTGTCAAATCCTAGAATTATATCATACCTGCTCCAGCAATCACGACCTGTCCTGGCAAACAACCTGCAGAAAAGCCAATCAAATATATTTTCACAAGAGATGGAATGTGAGGCAATAATAGAGTACAAAGGTTGA
+
ABB?AFFFF4@AGCEGGGGGCAFHHHFHFBHGHHHHFF?E?GHHHFGCEEHHF3EGFHFFHFHHHHGGFHHHGGHGHHGHFH3@@@CGHFHHFGGHHFHHHHHHHHHGHHFHHHFHFHHHHHFFHHHHHHHHHHHFHFHFHHGFHHFF3GHHHHGHHFHDGGGGFGBGEHCFGHHHHEG.FFFHFHHGHFFHGGHEGHDGHHHHHGHGGHFFHHHFHHHHCHCHGGGE9EGEFF0FFFF99CFFGGFFFGB
@M03495:530:000000000-LYBTV:1:2101:18745:22932 2:N:0:CATCACCC+TGCTATAT
ATATTTTGCCGTTGATAAACCAGCTAATCCTGAAAAAAAAATCAAAGCTAAAAACTACAATGCTAAGACCACGATGTGACTGCTATCAAAGTTAGATATATATGTAAATTATTCATCTGTCAAATCCTAGAATTATATCATACCTGCTCCAGCAATCACGACCTGTAATGGTTTAGTGGGTTGTTCACTGTTTCTGAAAAATGAAGATAGTTGTCCAGCTTCCAAAAAGTTTATTGTGTTTTCTAGTGGAG
+
ABBCCFFFFFBAFGGGGGGGGGHHHHHHHGHHHGHHHGGGGHHHHHHGHHHGHHGHHHHHGHHGHHHHHHHHGGHGHHHHHHHHGHHHHHHHGHHHHHHHHHHHHHHHHHGHHHHHHHHHHHHEHGHHGHHHFHHHHHHHHHGHHHFHEHGHHHGGHHHGGGGGGHHHHHHHHHHHFGHHDECGHHHHHHFHHHHHHHHHGHHGFGHHHHHHHHFGHHHHGHGHEFH?EFFGGGGFGFFFFFFFGGFF.;A
@M03495:530:000000000-LYBTV:1:2101:16241:22942 2:N:0:CATCACCC+TGCTATAT
ATATTTTGCCGTTGATAAACCACCCTCCCTGTGGTCGTTATCTTGCTCCTTCTGTCGTCAACGAATTTACTAATTCCAAAGCTCACATGCTGACAGATCGGAAGAGCGTCGTGTAGGGAAAGAGTGTATATAGCAGTGTAGATCTCGGTGGGCTGCGTATCATTAAAAAAAATCAACATGGTTAGACTGACATTCGGAAGGACAGCAGGCACAGTCAAGAGGACCGAAGTATACGAACCAAATAATAGCGA
+
AABCBFFFFFBAGGGGGGGGGGGGGHHGGHHFGHHHGGGHHHHHHGHHHHHHHHHHGGFHGHGGGHHHHHHHHHHHHHFHHHHGHHHHHHGHGHHHHHHHGGGGFHHGGGGGGHEGHFGHGGHHHHFHHHGHHFHFFGBDB?DG2FCF/?B//0//<//<>=D1<111FE?-.000/0/0/;00.000:00:0000......./..9....;9/0000;0.....----.0000:..99...0000000;-
@M03495:530:000000000-LYBTV:1:2101:23343:22951 2:N:0:CATCACCC+TGCTATAT
ATATTTTGCCGTTGATAAACCAGCTAATCCTGAAAAAAAAATCAAAGCTAAAAACTACAATGCTAAGACCACGATGTGACTGCTATCAAAGTTAGATATATATGTAAATTATTCATCTGTCAAATCCTAGAATTATATCATACCTGCTCCAGCAATCACGACCTGTTAATGGTTTAGTGGGTTGTTCACTGTTTCTGAAAAATGAAGATAGTTGTCCAGCTTCCAAAAAGTTTATTGTGTTTTCTAGTGGA
+
ABABBBFFFFCCGGGGGGGGGGHGHHHHHHHHHHHHHGGGGHFFHBFFFHHHHHGGHGHHHHGHHHHHHHHHGGHFHHGGHGGHGHHHHGGDGHHHHHHHHHHHHHHHHHHHHHHHHHGHHHHHHHHHHHHHHHHGHHHHHGGHHHEHEHHFHHHHGFHGGGGGHHHGFHHHFFFHHDGFGEGGGHEGHHHHGHHGFBGHHFFHH0C0CGFHHGGF0CGHBHFHCGCEGFFFGGGFFFFFGFFFGEFFF?0
@M03495:530:000000000-LYBTV:1:2101:11901:22953 2:N:0:CATCACCC+TGCTATAT
ATATTTTGCCGTTGATAAACCAGCTAATCCTGAAAAAAAAATCAAAGCTAAAAACTACAATGCTAAGACCACGATGTGACTGCTATCAAAGTTAGATATATATGTAAATTATTCATCTGTCAAATCCTAGAATTATATCATACCTGCTCCAGCAATCACGACCTCCTGGCAAACAACCTGCAGAAAAGCCAATCAAATATATTTTCACAAGAGATGGAGTGTGAGGCAATAATAGAGTACAAAGGTTGAAC
+
1AA>AFDBFBDAEGGGGG1DBAGGHFHFFFFHDHH1FEAEGHHGGHHGFEF1F1ECHFFFFFFFHBGG1BGGEG/FGHHBBGFFEGFFB1112@FHHHFEEGHHHHFHHHGHFHHFGFGHG22B2FGGHBGHGHHHFHHBFFGCGHFGEBGHHHGHGHBCCGCGHFHHGHFFEHHFEC0GH0GDH1</.CGFHGHHFHBDGHGHFEHH0CH/CBGGG;/GGCGGFGEEFFBBBFFEFGFCFFFGGBFGGGF
@M03495:530:000000000-LYBTV:1:2101:14932:22958 2:N:0:CATCACCC+TGCTATAT
ATATTTTGCCGTTGATAAACCAGGGACTCAGGCTGGACCAAAGCTCACATGCTGACAGATCGGAAGAGCGTCGTGTAGGGAAAGAGTGTATATAGCAGTGTAGATCTCGGTGGTCGCCGTATCATTAAAAAAAAAAGAGAAATAAAGAATGGGAGAGTACTGGTATCAACACATAACAGAAGGACAAGTCAAGATTGAGAGGTCAGAATACATCGTCAGCGGCTCCTATGTTCATATCAGCATGCACTGAA
+
ABCCCFFFFFCBGGGGGGGGGGHGGGGGHHHHHHHGHHHHHHHHHHHHHHHHHHHHHHHHHHGGGGGHHGEDFEFHHHHGFHHHHHGGHHHGFFGHHH4E4BGG4F4BBF/EF/3>/?E//?BF3FFDG3FC/C@C.<00>11111110000./<..000000000000/0..0000:0/00.../..00;90009000.0.0/0/09;00000.....0.---..000090;00000000000;000/0:
@M03495:530:000000000-LYBTV:1:2101:16129:22963 2:N:0:CATCACCC+TGCTATAT
ATATTTTGCCGTTGATAAACCACCCTCCCTGTGGTCGTTATCTTGCTCCTTCTGTCGTCAACGAATTTACTAATCCAAAGCTCACATGCTGACAGATCGGAAGAGCGTCGTGTAGGGAAAGAGTGTATATAGCAGTGTAGATCTCGGCGGTCGCCGGATCATTAAAAAAAAAAGAAAAGGAGGGTTGAGAAGACGCAGCTGTGTAGAGATATATGTACTAGTGGAATTTCATACATAATACTAGACGACGG
+
BCCCDFFFFFDBGGGGGGGGGGGGGHHGGHHHHHHHGGGHHHHHGHHHHHHHHHHHGGGHGHGGGGHHHHHHHHHHHHHHHHHHHHHHHHGHHHHHHHHGGGGHHHGGGGGGHHHHGFGHHHHHHHHHGHHHHHHDH3FHFFDFD@C/<A--<-<@--.;.0CCCFBG??DF@.:./;/./..-.:-/0.0/0/.----/0:/000000000000:0000:00.00000000:000000000000;.----
@M03495:530:000000000-LYBTV:1:2101:23431:22979 2:N:0:CATCACCC+TGCTATAT
ATATTTTGCCGTTGATAAACCAGTCAGGAGTCCAAAGCTCACATGCTGACAGATCGGAAGAGCGTCGTGTAGGGAAAGAGTGTATATAGCAGTGTAGATCTCGGTGGTCGCCGTATCATTAAAAAAAAAAACAAGCGTGATAACGGATGGGGGAGTCTAATGATACAGAATCGAATGATGTGAATAGTGGAGTAGTTGCGGGCGGATGTGATGTGGTGATGTGTGCACGTATGTGGTGTACAGATGTCGTG
+
BCCCBFFFFFCBGGGGGGGGGGHHHHHGEGGHHHHHHHHHHHHHHHHHHHGGHHHHGFGGHGHGFGEEFGHGHGHGHHBGFGGGHHHHHGHHFGFHHFB4GHHF1EE>3E/EE/?EEFEFFBGFFC/<//<///0.....0111.-..-...--:;:0000;0000000900../0900;00000900;.0./;0000;---------9////:///.//////.///..9/////;..//:///;:/..9
@M03495:530:000000000-LYBTV:1:2101:6198:23013 2:N:0:CATCACCC+TGCTATAT
ATATTTTGCCGTTGATAAACCAGCTAATCCTGAAAAAAAAATCAAAGCTAAAAACTACAATGCTAAGACCACGATGTGACTGCTATCAAAGTTAGATATATATGTAAATTATTCATCTGTCAAATCCTAGAATTATATCATACCTGCTCCAGCAATCACGATCCTGGCAAACAACCTGCAGAAAAGCCAATCAAATATATTTTCACAAGAGATGGAATGTGAGGCAATAATAGAGTACAAAGGTTGAACCT
+
AB@BBFFFFFBBGGGGGGGGGGHHHHHHHHHHFHHHHGGGGHHHHFHHHHHHHHGHHHHHHFHHHECGHHHHGGHAHHHGHH3GBGHHHFHGFFGHHHHHHHHHHHHHHHHHHHHHGHHHHHHHHHGHHHGHHHHHHHHHHHHGHHHHHHHHGGHHHHHGCHHGHHFHHHGHHHFDHGHHHHHHHGHHEHHFHEHFEHFHHHHHHHHHGGHHHHGHGGHGHFC;CEFGB0FFFGG0CFGGFGFBFGEFFG9
@M03495:530:000000000-LYBTV:1:2101:17870:23039 2:N:0:CATCACCC+TGCTATAT
ATATTTTGCCGTTGATAAACCAGCTAATCCTGAAAAAAAAATCAAAGCTAAAAACTACAATGCTAAGACCACGATGTGACTGCTATCAAAGTTAGATATATATGTAAATTATTCATCTGTCAAATCCTAGAATTATATCATACCTGCTCCAGCAATCACGACCTGTAATGGTTTAGTGGGTTGTTCACTGTTTCTGAAAAATGAAGATAGTTGTCCAGCTTCCAAAAAGTTTATTGTGTTTTCTAGTGGAG
+
AABBAFFFFFBBGGGGGGGGGGHHHHHGHHHHHHHFHGGGGHFHHHHHHHHGHHGHHHHHHHHHHGGHHHHHGGHGHHHHHHHHHHGHHGHGHHHHHHHHHHHHHHHHHHHHHHHHHHHHHHHHHHHHHHHHHHHHHHHHHHGHHHHHHHHHHHHHHHHGGGGGHHHHGHG1GHHHFGHHEGCGHHHHHHFHHHHEGHHHAHHHHHHHFFGGHHGFHHHFHHFC<C:EFFFGFGGGGGFG/FFFFGGGGBE
@M03495:530:000000000-LYBTV:1:2101:25900:23061 2:N:0:CATCACCC+TGCTATAT
ATATTTTGCCGTTGATAAACCAGAACCATCCAAAGCTCACATGCTGACAGATCGGAAGAGCGTCGTGTAGGGAAAGAGTGTATATAGCAGTGTAGATCTCGGTGGTCGCCGTATCATTAAAAAAAAAAAACAAGGAAGTGTTGGGTTCGGGGGAGTCCGTTTGCTAGAATAGGCTAGATTTAGCGCAGGCCTGCCAGTGAGTCGCATATTGTATGCTATGCGGATTGACGTAGCAGTATGGTGCAGAGATT
+
BCCCCFFFFFBAGGGGGGGGGGHHHHHHHHHHHHHHHHHHHHHHGHHHHHGHHHGGGGHHHGGGEEGGBGHGCHHHHHHHHHHHHHHHHHHHGFFHEFHFHGGF?/?>EEEE/?B?4F4FFGHGC@/<//...0.0001111<<-.<.--.----.:0..0/.;0000;;:00000.:0000009----..0...0000;:00---..00;0000000000.---./00.....0::000/000000;:0B
@M03495:530:000000000-LYBTV:1:2101:16360:23084 2:N:0:CATCACCC+TGCTATAT
ATATTTTGCCGTTGATAAACCAGGACTCAGGCTGGACCAAAGCTCACATGCTGACAGATCGGAAGAGCGTCGTGTAGGGAAAGAGTGTATATAGCAGTGTAGATCTCGGTGGTCGCCGTATCATTAAAAAAAAAAAAAGATGAGAAAAAAGTGAGGTGGGAGTCAATTATGTGTGAAGAGCGCGAAACATTAGTGTTCAGGTGATGGATGTGATCTGGAGAAGTGATGGAGTGGGCTCAAGTCTAGCGAGG
+
BBBBCFFFFFEDGGGGGGGGGGHGHHHHHHHHHHGHHHHHHHHHHHHHHHHHHHHHHHHHHGGGGHHHGGGGFGGHHHGHHHGHHHHGHHHHHHHHHHHGHGFFEGGHGEEEEEG@AFEDHHHHGHFHFEDGG?/--<.<0110110/<-<<110./..-.9./1111111<<1.1111./-------/0<1<11111110:01110/100111111<1.:./:01110//0..../.00011<<11<---
@M03495:530:000000000-LYBTV:1:2101:24723:23089 2:N:0:CATCACCC+TGCTATAT
ATATTTTGCCGTTGATAAACCAGAGGACTCAGGCTGGACCAAAGCTCACATGCTGACAGATCGGAAGAGCGTCGTGTAGGGAAAGAGTGTATATAGCAGTGTAGATCTCGGTGGTCGCCGTATCATTAAAAAAAAAAAAAGGTAAGAGGCAACAGAGCTGCAGTGGCAACATGAAAACAAACCCCACAGATATACATCAGCAGAAGTGCTCAAGCTAGTGAGCGGATATATAGTGCGGAGTGTGACGTCGA
+
CCCDEFFFFFBBGGGGGGGGGGHHHGHHHHHHHHHHGHHHHHHHHHHHHHHHHHHHHHHHHHHGGGGHHHGGGGGGGHHHGHHHHFHHHHHHHHHFHHHGHFGHHFGHHHGEEGA3E<EEC?FCHHHHFFFHGGC<@-<<..<11010......<///000/<10/./0../0<111/...........011:1111<0<01./<0<01111000:10:1:00----.11111111----<.:1::...--
@M03495:530:000000000-LYBTV:1:2101:20172:23098 2:N:0:CATCACCC+TGCTATAT
ATATTTTGCCGTTGATAAACCAGAACCATCCAAAGCTCACATGCTGACAGATCGGAAGAGCGTCGTGTAGGGAAAGAGTGTATATAGCAGTGTAGATCTCGGTGGTCGCCGTATCATTAAAAAAAAAAAAATGAGATGCAACACATGGGCACCACAGAACAATCTAATACATAACAGTTACACAGATATGACACGTTCTTTACCCACCAACAGACGACTCCATAGAATTTCCCTCTAAATGGAGTTCATCA
+
BCCCCFFFFFCCGGGGGGGGGGHGGHHHHHHHHHHHHHHHHHHHHHHHHHHHHHGGGGHHEGEEEEEFHGHGGHHHHHGHGHHHGHHHHHHG@EGFB@FG1F?E?GDE?FG<A0BFFHHHHHHCDGC/</-01111<11110.<.00/../......:///:0/00000000;0/009009000::000;0000..:/.000;090..9...//.--:..//////;///;9////;//////////////
@M03495:530:000000000-LYBTV:1:2101:5574:23113 2:N:0:CATCACCC+TGCTATAT
ATATTTTGCCGTTGATAAACCAGCTAATCCTGAAAAAAAAATCAAAGCTAAAAACTACAATGCTAAGACCACGATGTGACTGCTATCAAAGTTAGATATATATGTAAATTATTCATCTGTCAAATCCTAGAATTATATCATACCTGCTCCAGCAATCACGACCTGTCCTGGCAAACAACCTGCAGAAAAGCCAATCAAATATATTTTCACAAGAGATGGAATGTGAGGCAATAATAGAGTACAAAGGTTGA
+
ABABBFFFFFBAGGGGGGGGGGHHHHHHHGHHHHHHHGGGGHHFFGHHHHHHHHGHHHHHHHHHHGHHHHHHGGHGHHHHHHBGHHGHGHHHHHHHHHHHHHHHHHHHHHHHHHHHHHHHHHHHHHHHHHHHHHHHHHHHHHHHHHCGHHGHGGGGGHHGGGGGHHHGHHHHHHHHHHHGHHGHHHFHFGHHH/GHHHHHHHFGFHHHHHHHHGGHHHHHFHHGFFFGEFGGF0FFGFG;CFFGBFBCFGF
@M03495:530:000000000-LYBTV:1:2101:6771:23115 2:N:0:CATCACCC+TGCTATAT
ATATTTTGCCGTTGATAAACCAGCTAATCCTGAAAAAAAAATCAAAGCTAAAAACTACAATGCTAAGACCACGATGTGACTGCTATCAAAGTTAGATATATATGTAAATTATTCATCTGTCAAATCCTAGAATTATATCATACCTGCTCCAGCAATCACGACCTGTAATGGTTTAGTGGGTTGTTCACTGTTTCTGAAAAATGAAGATAGTTGTCCAGCTTCCAAAAAGTTTATTGTGTTTTCTAGTGGAG
+
11>AAFFFDDDAGGCFGGGGGGHHHHHFDGHFGFHDEEGECGHHHHGGHFDHHHGHHHHHGHGHHGFGHFHHGCEAGHHFHGFGF2FFGFHGGHHHHHHHGHHHGGEGGGHHFFHGHGHHHHHHHHGHHHHHHHHHHFHFHHGH1GHH1GHFEHHFFCHCCCGGEGHGGFHHHHEGFHGHGE-CEHHGHHHHHBGBF0DFHHHHGF:GHHFFHB00CHF0:0;;GCG.:C0CBFGBFGG/CFFFBFFFGF.
@M03495:530:000000000-LYBTV:1:2101:9747:23121 2:N:0:CATCACCC+TGCTATAT
ATATTTTGCCGTTGATAAACCAGTCACAACCACTTCTTGCCCTCCAAAGCTCACATGCTGACAGATCGGAAGAGCGTCGTGTAGGGAAAGAGTGTATATAGCAGTGTAGATCTCGGTGGTCGCCGTATCATTAAAAAAAAAAAAAGAGTAACGCTAGACGTAGAGTCACAACAGACTTACCTAGGATGACTGAGCGGATATCACATCAGCCGTACATACACGAGATCATACGCCTACCGACTAATACGTCC
+
BBBBBFFFFFBBGGGGGGGGGGHHHHHHHGGGGHHHHHHGHHHHGHHHGHGHHHHHHHHHHHHHHHHHGGGGGHHGGGGGGFGGHGCGHHHHHHHHHHHHHGHHDFHHHFHHHHFG?EE/BE</@B/?GHD3FFFFDB///----.</0000.-:..0:....;0<000;B..//./00;/000/009/000/0/----.///////////-..9./////.:-9.////;..-:...9;---////.;.;
@M03495:530:000000000-LYBTV:1:2101:24672:23140 2:N:0:CATCACCC+TGCTATAT
ATATTTTGCCGTTGATAAACCAGGACTCAGGCTGGACCAAAGCTCACATGCTGACAGATCGGAAGAGCGTCGTGTAGGGAAAGAGTGTATATAGCAGTGTAGATCTCGGTGGTCGCCGTATCATTAAAAAAAAAAAAGAGATAACTGAGTTGGCCTCGAGCATCTATGACACACTACACTTAATCGACAAACGTATCAAGGTTGGATAGATCAGCGAGTGCAGGAACATGACGGCAATACGAGCAGGGCGT
+
CCCDDFFFFFDBGGGGGGGGGGHGGHHHHHHHFHGHHHHHHHHHHHHHHHHGHHHHHHHHHGGGGGHHGGGG>FGHHHGGHHHHHGGHHHHHHHHHHHHHHGGEDDDBF/?F/3>/EE@/CBFH3F3FGHCC?FF<<..0/00000=00000<0<0<....-:0000000<:/.///0/000000..-.-/9.<.0:000000/-:0<00<0<00.<-<.000../.:0:00.----<00<9<--/.-.--
@M03495:530:000000000-LYBTV:1:2101:9202:23153 2:N:0:CATCACCC+TGCTATAT
ATATTTTGCCGTTGATAAACCACCCTCCCTGTGGTCGTTATCTTGCTCCTTCTGTCGTCAACGAATTTACTAATTCCAAAGCTCACATGCTGACAGATCGGAAGAGCGTCGTGTAGGGAAAGAGTGTATATAGCAGTGTAGATCTCGGTGGTCGGCGTATCATTAAAAAAAAAAAAAAAAGAAGGAAGAAGGAAGTGCAGGGAGAGGAGAGATGAAATGAGGATAATAAGGTGAAGGTGTGGGATGTGGAG
+
CCDCCFFFFFCCGGGGGGGGGGGGGHHGGHHHHHGHFEGHHHGHHGHHHHHHHHHHGGGHGHGGGHHHHHHHHHHHHHHHHHHHHHHHHHHHGHHGHHHHGGGGHHHGGGGFGGHHHGHHHHGHHHGHHHFHHHHHGF3F3322DBCE/?EA1//>@<-.0GF<<<11DE-;?C------.../..;..//:./:00000.-.;........00000000;/0/00000:0000900:00...:0.;000;
@M03495:530:000000000-LYBTV:1:2101:8733:23158 2:N:0:CATCACCC+TGCTATAT
ATATTTTGCCGTTGATAAACCAGCTAATCCTGAAAAAAAAATCAAAGCTAAAAACTACAATGCTAAGACCACGATGTGACTGCTATCAAAGTTAGATATATATGTAAATTATTCATCTGTCAAATCCTAGAATTATATCATACCTGCTCCAGCAATCACGACCCCTGGCAAACAACCTGCAGAAAAGCCAATCAAATATATTTTCACAAGAGATGGAATGTGAGGCAATAATAGAGTACAAAGGTTGAACC
+
BBBCBFFFFFCAGGGGGGGGGGHHHHHHHGHHFHHHHGGGGHHHHHFHHGGHGHGHHHHHHHHHHHHHGHHHGGHGHHHHHHGHH4BGHHHHHHHHHHHHHHHHHHHHHHFHHHHHHHHHHHHHHHHHHHHHHHHHHHHHHHHHHHHFHHHGHHHHHHHGGGGGGGGHGHFFHHHHGHHHHHHHHGHHGHFHFHGHFGHHHHHHFFHHHG/C/GHHHHHH:FGFGEEFGG00C00B9CGGGGGF9FFGGGA
@M03495:530:000000000-LYBTV:1:2101:8255:23160 2:N:0:CATCACCC+TGCTATAT
ATATTTTGCCGTTGATAAACCAGTCAGGAGTCCAAAGCTCACATGCTGACAGATCGGAAGAGCGTCGTGTAGGGAAAGAGTGTATATAGCAGTGTAGATCTCGGTGGGCGCCGTATCCTTAAAAAAAAAAAAAACATTGCAATAACACGTCCTTCTTTGGACAATTAGCGCGTATATCCGATATCCGCTTGGAGGGCCTGCGTACGTCGCCGACCGTCAGGACTGCGAGGCACCGCACCAGCGCACTATCT
+
ABABBFFFFFBAEGGGGGGGGFGHHHHGHGGGEFHHHFHHHFHGHGAGHFHHHHHHGGGGHHHAEEE0A?GGHGFH1BBFGGFHHHHGEFBGFHFFBFF4B4B1?>?/?///E</BF333B?FFGGCFCF----..0=<00000<00/.;.::000000///0.90;0/---9-./000...9-//.9....9/.-.....-9.-9.9--.-----;.9.././.;;B---;.9;----...-----////
@M03495:530:000000000-LYBTV:1:2101:23426:23166 2:N:0:CATCACCC+TGCTATAT
ATATTTTGCCGTTGATAAACCAGCTAATCCTGAAAAAAAAATCAAAGCTAAAAACTACAATGCTAAGACCACGATGTGACTGCTATCAAAGTTAGATATATATGTAAATTATTCATCTGTCAAATCCTAGAATTATATCATACCTGCTCCAGCAATCACGACCTGTAATGGTTTAGTGGGTTGTTCACTGTTTCTGAAAAATGAAGATAGTTGTCAAGCTTCCAAAAAGTTTTTTGTGATTTTGAGTGGAG
+
>3AAAFFFFFBAGGGFGGGGGEGGGFHHHHHGFH3ECEF?AFGGGD5ADGFFF31ADBGHDHGHGFEBFGFHGGFF1BGD@334GGFFHFF4DGB3GFFHFFHHHHFHGGHBF4GHFGDFF4E4GBFDGHHHFHHFHHFFGB32BGFF?2?C22CD222?/B@AGHHBGHGGBF11>10<.>@>F<FFDH<==GFF00D0CGD00C0::;:CGH:0<:0C0;/000:C.;FF0:B-;/0090009;00CFE
@M03495:530:000000000-LYBTV:1:2101:14799:23179 2:N:0:CATCACCC+TGCTATAT
ATATTTTGCCGTTGATAAACCACCCTCCCTGTGGTCGTTATCTTGCTCCTTCTGTCGTCAACGAATTTACTAATTCCAAAGCTCACATGCTGACAGATCGGAAGAGCGTCGTGTAGGGAAAGAGTGTATATAGCAGTGTAGATCTCGGTGGTCGCCGTATCATTAAAAAAAAAAAAGATGATATATACAAGTAGAACAGGGAGAGAGTATATATCGAATGTCAAAAGTGATCGTCGTGACTCGATGAGTGG
+
CCCDEFFFFFDBGGGGGGGGGGGGGHHGGHHHHHHHGGGHHHHHHHHHHHHHHHHHGGGHGHGGGHHHHHHHHHHHHHHHHHHHHHHHHHHHHHHHHHHHGGGGFHHGGGGFGHHHHGHGHHHHHHHHHHHHHHHHHHGHGHHHHFHGACA?1><AE/.>0>FFF>DGF?C@-@-<.<0111111<11100111110//......9.<111111<../0:111<10/011:1./.--./.11.9<11010.
@M03495:530:000000000-LYBTV:1:2101:19788:23196 2:N:0:CATCACCC+TGCTATAT
ATATTTTGCCGTTGATAAACCAGCTAATCCTGAAAAAAAAATCAAAGCTAAAAACTACAATGCTAAGACCACGATGTGACTGCTATCAAAGTTAGATATATATGTAAATTATTCATCTGTCAAATCCTAGAATTATATCATACCTGCTCCAGCAATCACGACCTGTAATGGTTTAGTGGGTTGTTCACTGTTTCTGAAAAATGAAGATAGTTGTCCAGCTTCCAAAAAGTTTATTGTGTTTTCTAGTGGAG
+
>AAABFFFFFBBGGGGGBGGGGHHHHHHHHHHHCHBGGGGGHHHHFGGHFHHHHGHHFHHGHHGHFHHGHHHGGHEHFGHHEFHHFFHHHHFGFGHHHHHHHHHFGHHFHHHHHHHHGFHHHHHHHHHHHHHHHHHHHEHHHGHHEHHFHHEHFFHHHHGGGGGFFFFFHHGEGHD1GFHFEFDFGHHHHHHHGHHEHHHHGHBHHHHHFHFB00GHCBFFHFH;GEGGBFFFFFFGB9FBFFEBFBF?BE
@M03495:530:000000000-LYBTV:1:2101:10881:23244 2:N:0:CATCACCC+TGCTATAT
ATATTTTGCCGTTGATAAACCAGCTAATCCTGAAAAAAAAATCAAAGCTAAAAACTACAATGCTAAGACCACGATGTGACTGCTATCAAAGTTAGATATATATGTAAATTATTCATCTGTCAAATCCTAGAATTATATCATACCTGCTCCAGCAATCACGATCTGTAATGGTTTAGTGGGTAGTTCACTGTTTCTGAAAACTGAAAGTAGTTGTACAGCTTCCAAAAAGTTTATTGTGTTTTCTAGTGGAG
+
1>1>1333DD1A1A13B3111000GG1FA33FAG1FGC??AFE1A1D01BEGFA/FH11FA1BFG21B1F>FE//F>1B2@101F20BFG112F21BGDE22B2BB2B>GF22EFE2FF2BBEHB1<1FBG12B1GHG222210B1BC1B1B00F<11F/B/?01@GDGHHHG01<1<0/>1.1=111=11>=111=0GF/0=<000=DGF0D00:GG0C00/;CGCG.0;=0C0:C09//90B0;90CB.
@M03495:530:000000000-LYBTV:1:2101:19796:23247 2:N:0:CATCACCC+TGCTATAT
ATATTTTGCCGTTGATAAACCAGCTAATCCTGAAAAAAAAATCAAAGCTAAAAACTACAATGCTAAGACCACGATGTGACTGCTATCAAAGTTAGATATATATGTAAATTATTCATCTGTCAAATCCTAGAATTATATCATACCTGCTCCAGCAATCACGACCTGTCCTGGCAAACAACCTGCAGAAAAGCCAATCAAATATATTTTCACAAGAGATGGAATGTGAGGCAATAATAGAGTACAAAGGTTGA
+
AABBBFFFFFBBGGGGGGGGGGHHHHGHHHHHHHHHHGGGGHHHHHGEHHHHHGGHHHHHFFHHHGHHHHHHGGHGFHHFFB3GHHHHHHFFHHFFGHHHHHHHHFHHHHHHHHHHHHHHHHGHHHHHHGFHHHHHHHHHHHDGHGGGFHHEHHHHGHHGGGGGHHGGHHEHHHHFHHFDCHHHFFHHHEHEBGFHGHHHGHHGHGHHHHHGHFHHHHHHHCFGFBFF.CF/BFFF0F0;CFGGG/BFFF/
@M03495:530:000000000-LYBTV:1:2101:11754:23252 2:N:0:CATCACCC+TGCTATAT
ATATTTTGCCGTTGATAAACCAGCTAATCCTGAAAAAAAAATCAAAGCTAAAAACTACAATGCTAAGACCACGATGTGACTGCTATCAAAGTTAGATATATATGTAAATTATTCATCTGTCAAATCCTAGAATTATATCATACCTGCTCCAGCAATCACGACCTGTAATGGTTTAGTGGGTTGTTCACTGTTTCTGAAAAATGAAGATAGTTGTCCAGCTTCCAAAAAGTTTATTGTGTTTTCTAGTGGAG
+
>AABAFFFFFBAGFGFGGGGGGHHHHHHHGFFHHGFHGGGGHFHHHHFGHHHHHGHHHHHFHHHHHHHHFHHGCHGHGHHHHBGBEGHHGHGHHHHHHHFHHHHFGHHHFHHHHHHHHHHHHHHGFHHHHHHHHHHHHHHHHHGHHFHHHGHGHHFBFHFGGGGEHHHHHHHHHHHDGAHGGGGGHHHHHHHHHHGEHBGCGHEBCCGFFGBFGHGCGGBFH/C00:.:9FFFGFGGG/CFF0FFFFGGBE
@M03495:530:000000000-LYBTV:1:2101:26564:23253 2:N:0:CATCACCC+TGCTATAT
ATATTTTGCCGTTGATAAACCAGCTAATCCTGAAAAAAAAATCAAAGCTAAAAACTACAATGCTAAGACCACGATGTGACTGCTATCAAAGTTAGATATATATGTAAATTATTCATCTGTCAAATCCTAGAATTATATCATACCTGCTCCAGCAATCACGACCTTTCCTGGCAAACAACCTGCAGAAAAGCCAATCAAATATATTTTCACAAGAGATGGAATGTGAGGCAATAATAGAGTACAAAGGTTGA
+
>AAB@FFFFFBBGGGGGGBFG4FGFHHGB5FD53FGFGCGGGHFHHHHHGDGHAAGHHHFGHHFHFHGHHGGBEGGHHHGHHHHEFBGFDFFFGHEGHHHHHHHGFHFHHGGFFGHHHEHHHHHHHHHHHGHHGHHHHHHHGFH3F0?3F2BCGGGGHHGGCCFHHHGHEGHBC0GGFEGHHHFG1FG/GCCCGFG0G0GFHF0;GHC0CGB:/CGHFCCHHHC;;FF?EFGFB0CFBBFFBFFFF/09//
@M03495:530:000000000-LYBTV:1:2101:13163:23254 2:N:0:CATCACCC+TGCTATAT
ATATTTTGCCGTTGATAAACCAGCTAATCCTGAAAAAAAAATCAAAGCTAAAAACTACAATGCTAAGACCACGATGTGACTGCTATCAAAGTTAGATATATATGTAAATTATTCATCTGTCAAATCCTAGAATTATATCATACCTGCTCCAGCAATCACGACCTGTAATGGTTTAGTGGGTTGTTCACTGTTTCTGAAAAATGAAGATAGTTGTCCAGCTTCCAAAAAGTTTATTGGGTTTTCTAGTGGAG
+
>AAAA3D31@>11A1FGCGGGGHHCBGG1AF111A10AAE/AFAFHGHHHHHFE/FG1C1FDCG2DGFGEGEGC/FF1@FGHEH1@GGEGHFFGFDDGHHFFEGBDG22DGHEHHHG2F2GF2FGHFFFFFBGHHBDFDDD21FGFG11GHBFFFHHHHGFCG?GGHH111<F0CG110F<FCCCHBHFD=<DD0D=DDGHGHFDG00;<<CGG00:GBGHCGCC;:.9F0CFFF00;..CCB009BBC09
@M03495:530:000000000-LYBTV:1:2101:8375:23261 2:N:0:CATCACCC+TGCTATAT
ATATTTTGCCGTTGATAAACCAGGGACTCAGGCTGGACCAAAGCTCACATGCTGACAGATCGGAAGAGCGTCGTGTAGGGAAAGAGTGTATATAGCAGTGTAGATCTCGGTGGTCGCCGTATCATTAAAAAAAAAAAAAAAAGTGAAATTAGTAGGTGATACGCGCTGTGAAAGAAATAACGATTATCCTCATGTGATAGTATCACACGTGAGAGAGAGAGTAAGAACGAAAGAGAGAATGAGGTGAGAAA
+
BCCDDFFFFFDCGGGGGGGGGGHGGGGHGHHHHHHGHHHHHHHHHHHHHHHHHHGHHHHHHHGGGGHHHGFGGEGHHHHGFHHHGHHHHHHHGHHHHHHG4BFGGGFFFA>EF/B</EE</CFHFFFGFFGGGGGD@A----.<000<00000000000000..----</0<00/:/0:00.....0000000<00<000<0000000-....0<...<..000000/.....///..0<00:</.0.000
@M03495:530:000000000-LYBTV:1:2101:17655:23268 2:N:0:CATCACCC+TGCTATAT
ATATTTTGCCGTTGATAAACCAGGACTCAGGCTGGACCAAAGCTCACATGCTGACAGATCGGAAGAGCGTCGTGTAGGGAAAGAGTGTATATAGCAGTGTAGATCTCGGTGGTCGCCGTATCATTAAAAAAAAAAAAAAAGTAGATGGAAGTGGTCGAGGAGACAGAGGTAATAAACAAAGAAAGACTCATAATATAGAGGCACGTGTGAAGTGTTCTGGACAGGTCTAAGGACACGATGTGTGTGTAGGT
+
CCCCCFFFFFEDGGGGGGGGGGHGHHHHHHHHHHGHHHHHHHHHHHHHHHHHHHHHHGHHHGEGGHHHGGGGFGHHHHGHHHHHHHHGHHHHHHHGGHHFGFBFGHHHGFGG?BE<EF>AGFFHHHHHEHGCF/@C<<<-.01111:0:0/::0<:--<--...<///.:0:1:1101../:.<0//1001111111111/....../<111101111101.0..00111</0./..-..<11....1<01
@M03495:530:000000000-LYBTV:1:2101:8886:23326 2:N:0:CATCACCC+TGCTATAT
ATATTTTGCCGTTGATAAACCAGCTAATCCTGAAAAAAAAATCAAAGCTAAAAACTACAATGCTAAGACCACGATGTGACTGCTATCAAAGTTAGATATATATGTAAATTATTCATCTGTCAAATCCTAGAATTATATCATACCTGCTCCAGCAATCACGACCTGTCCTGGCAAACAACCTGCAGAAAAGCCAATCAAATATATTTTCACAAGAGATGGAATGTGAGGCAATAATAGAGTACAAAGGTTGA
+
BCBBCFFFFFCBGGGGGGGGGGHGHHHHHHHHHHHHHGGGGHHHHHGHHHHHHHGHHHHHHHHHHFFHHHHHGGHGHHHHHBFHHHHHHHHHHHHHHHHHHHHHHHHHHHHHHHHHHHHHHHHHHHHHHGHHHGHHHHHHHHEHFHHHHGHHHHHHFHHGGGGGHHGFGHFHHHFFHHHGHHHHHHHHGHHEHHHGHHHFDFHHGHGFHHGHHFHFHHHHBHHHGGGGEEFFFFFGBFFBFGGGGFF0CCF
@M03495:530:000000000-LYBTV:1:2101:13218:23329 2:N:0:CATCACCC+TGCTATAT
ATATTTTGCCGTTGATAAACCACCCCCCTGTGGTCGTTATCTTGCTCCTTCTGTCGTCAACGAATTTACTAATTCCAAAGCTCACATGCTGACAGATCGGAAGAGCGTCGTGTAGGGAAAGAGTGTATATAGCAGTGTAGATCTCGGTGGTCGCCGTATCATTAAAAAAAAAAAAAGAATAATGCACTTGGTGACCTGGGGAGTTAGATAGAGTAGGAAGTGACAATAAAACGCGTTGATATAGATGCAGA
+
CDDEDFFFFFEBGGGGGGGGGGGGGGGGGGHHHGHGGGHHHHHHHHHHHHHHHHHGGGHGHGGGHHHHHHHHHHHHHHHHHHHHHHHHHHHHHHHHHHHGGGGHHHGGGGGGGHHHGFGGHFHHHHHHHGHGFHHGHHFF22F2@FG?<E?1A<.A->0<=G1==110E?EC@-9-...01111110<0000.101<:..-.-9/1<1111<1111001<<01111<10:10<--9--.:1:11<110::1
@M03495:530:000000000-LYBTV:1:2101:21442:23337 2:N:0:CATCACCC+TGCTATAT
ATATTTTGCCGTTGATAAACCACCTGTGGTCGTTATCTTGCTCCTTCTGCTAATTCCAAAGCTCACATGCTGACAGATCGGAAGAGCGTCGTGTAGGGAAAGAGTGTATATAGCAGTGTAGATCTCGGTGGTCGCCGTATCATTAAAAAAAAAAGAAAAGTATGACTGAGGGGTGGGCGGAAGCAATAGTGAAATAGAAGAGTATAGTGAGTGAACGATAACAGATAGAGTGCACAGAGTGAGTATGGATG
+
BBCCCFFFFFCCGGGGGGGGGGGGHHHHHHHGGGHHHHHHHHHHHHHHHHHHHHHHHHHHHHHGHHHHHHHHHHHGHHHHGGGGFHHGFGGGGHHHHGHHHGHHGHHHHHHHBGHHGFD?GFEGFGHGAE?/?>BADC?0CF@2DDFFF@CEE-..<///000<000000..-;---.----9.0/0:0000900;00000.:0090000090000...9.;00/000:0000000/0/00::F990/0;0
@M03495:530:000000000-LYBTV:1:2101:17618:23349 2:N:0:CATCACCC+TGCTATAT
ATATTTTGCCGTTGATAAACCAGCTAATCCTGAAAAAAAAATCAAAGCTAAAAACTACAATGCTAAGACCACGATGTGACTGCTATCAAAGTTAGATATATATGTAAATTATTCATCTGTCAAATCCTAGAATTATATCATACCTGCTCCAGCAATCAAGTCCTGGCAAACAACCTGCAGAAAAGCCAATCAAATATATTTTCACAAGAGATGGAATGTGAGGCAATAGTAGAGTACAAAGGTTGAACCTG
+
BBBCBFFFFFCBGGGGGGGGGGHHHHHHGHHHHHHHHGGGGHHGHHHHHGHBHHGHHHHHGHHHHGGHHHHHGGHGHGHHHHFHHGHHHGHHHHHHHHHHHHHHHHHHHHHHHHHHHHHHHHHHHHHHHHHHHHHHGHHHHHHGHHHGHHGHHHHHGFBGGHHHHHHGHFHHHHGHHGGHGHGHHHHHHHH1GGHHHGHHHHGHFHHHBGHHHHHFHHGFHHHEEGHH0;GFGGBFFGGGGGGGGGGFFB9
@M03495:530:000000000-LYBTV:1:2101:15011:23358 2:N:0:CATCACCC+TGCTATAT
ATATTTTGCCGTTGATAAACCAGCTAATCCTGAAAAAAAAATCAAAGCTAAAAACTACAATGCTAAGACCACGATGTGACTGCTATCAAAGTTAGATATATATGTAAATTATTCATCTGTCAAATCCTAGAATTATATCATACCTGCTCCAGCAATCACGACCTGTAATGGTTTAGTGGGTTGTTCACTGTTTCTGAAAAATGAAGATAGTTGTCCAGCTTCCAAAAAGTTTATTGTGTTTTCTAGTGGAG
+
AABBBFFFFFBAFGGGGGGGGGGHHHHFHGHHHHHFHGGGGHHHHGHHHHHHHHGHHHHHHHHHHHHHHHHHGGHGFHHHFHFHHHHHHHHHGHHHHHHHHHHHHHHHHHHHHHHHHHHHHHHHHHHHHHHHHHHHHHHHHHHHHHHHHHHHGHHHHHHGGGGGHHHHHHHGHHHF<GHGCGCGHHHHHHHHHHGHHFHHGHHHGHFHHHHHHHFHFHGHHGHHFHH?EFGGFGGEGG;BBFFFGGGGGGE
@M03495:530:000000000-LYBTV:1:2101:19454:23368 2:N:0:CATCACCC+TGCTATAT
ATATTTTGCCGTTGATAACCAGCTAATCCTGAAAAAAAAATCAAAGCTAAAAACTACAATGCTAAGACCACGATGTGACTGCTATCAAAGTTAGATATATATGTAAATTATTCATCTGTCAAATCCTAGAATTATATCATACCTGCTCCAGCAATCACGACCTGTAATGGTTTAGTGGGTTGTTCACTGTTTCTGAAAAATGAAGATAGTTGTCCAGCTTCCAAAAAGTTTATTGTGTTTTCTAGTGGAGG
+
CCCCCFFFFFCCGGGGGGGGGGHHHHHHHHHHHHHHGGGGHHHHHFHHHHHHHGHHHHHGHHHHHHHHHHGGGHGHEHHFGHHHHHHHFHHHHHHHHHHHHHHHHHHHHHHHHHHHGHHHHHHFHHHHHGHHHHHGHHHHHHGHHGHFFHHGHGHHHHGGGGGHHHEHHBFGHHHGHHGGGGGHHHGHHHHHHHHFHHHGHHGGHHFHHGFHHGHBHFHHGFFFCGEEFFGGGGGGGGGGGGFFGGGGFFG
@M03495:530:000000000-LYBTV:1:2101:6608:23369 2:N:0:CATCACCC+TGCTATAT
ATATTTTGCCGTTGATAAACCACTTCTTGCCCTCCAAAGCTCACATGCTGACAGATCGGAAGAGCGTCGTGTAGGGAAAGAGTGTATATAGCAGTGTAGATCTCGGTGGTCGCCGTATCATTAAAAAAAAAAATAAAATAAATAGGTGATGAGGTAGCAACAACTAGTGGAAACGAAAAGAGTGGGGAGTCGGGGGGGAGAACGATCAGCGTAGACTAGAGGCAACTGGAGTAAGTATACTGCTACACCAA
+
CCCCCFFFFFDCGGGGGGGGGGGHHHHHHHHHHHGHHHGHHHHHHHHHHHGHHHHHHHGGGGHHHGGGGGGHHHHGHHHHHHFGHHHHHHGHHHHGHGGHEHGHHGFGC>EECFG</0GGFHFFFGFFG/B?@0?11<1111=1<1<11=111//00000....<<000.<00/....:/./00..-.-./--------9..0.<<..009.9-.0000B0/....////.</0<<0<000000000:/..
@M03495:530:000000000-LYBTV:1:2101:9420:23376 2:N:0:CATCACCC+TGCTATAT
ATATTTTGCCGTTGATAAACCAGAACCATCCAAAGCTCACATGCTGACAGATCGGAAGAGCGTCGTGTAGGGAAAGAGTGTATATAGCAGTGTAGATCTCGGTGGTCGCCGTATCATTAAAAAAAAAAAAAAAATATAAATAGGGGGAGGGAGGTGGGCGGAAGTATGAGACATGTAGCAGGTTAGAATGAAAGAGACGATGTAGGAGAGCGATAGTGCGAGAGTGGAGTAGAGTAATAAGAGGATCATTG
+
CCCCDFFFFFDCGGGGGGGGGGHHHHHHHHHHHHHHHHHHHHHHHHHHHHHHHHGGGGHHHGEGGEFFGHHGHHHHHHGHHHHHHHHHHHFHHGGFGHFFHEEGD?3>EEG/EB0GHFFFHFFCCG?C//----.01<111100..-----.<-9..-.----.0:111110/10111110..0:.111101<1////.-9..110:/...--...111-.---01.0.0/1<11111<1<1:..//.<::
@M03495:530:000000000-LYBTV:1:2101:15221:23393 2:N:0:CATCACCC+TGCTATAT
ATATTTTGCCGTTGATAAACCAGTCAGGAGTCCAAAGCTCACATGCTGACAGATCGGAAGAGCGTCGTGTAGGGAAAGAGTGTATATAGCAGTGTAGATCTCGGTGGTCGCCGTATCGTTAAAAAAAAAACAAAGATCGACGAATGGTCGAAGATGCCTGCGTAATTAAGAAGTCTTTGCACTTGTACCTATAGATGCACAACTCGATACAAGATACGCCCGGCTCGCAGCGCACACTACTGACAGCGTCT
+
BCCCCFFFFFCBEGGGGGGGGGHHHHHEBFGHHHHHHHHHGHGHHHHHHHHGHHHHGGGGHHFGEGEEEGHHHG3GHHGGFHFHHHGGFFGHGH44EGFGEHFE1??/3>E/E//BB/B/E?GEFCCCGG///000<1..----.//00--...:00000.-....000000/0000;00000/000000000;0;00009/./0../9-///////..------.---.------./:///////.-.:.
@M03495:530:000000000-LYBTV:1:2101:16230:23424 2:N:0:CATCACCC+TGCTATAT
ATATTTTGCCGTTGATAAACCAGCTAATCCTGAAAAAAAAATCAAAGCTAAAAACTACAATGCTAAGACCACGATGTGACTGCTATCAAAGTTAGATATATATGTAAATTATTCATCTGTCAAATCCTAGAATTATATCATACCTGCTCCAGCAATCACGACCTGTCCTGGCAAACAACCTGCAGAAAAGCCAATCAAATATATTTTCACAAGAGATGGAATGTGAGGCAATAATAGAGTACAAAGGTTGA
+
ABBBBFFFFFBAFGGGGGGGGGFHHHHHHHHHHFGFHGGGGGHHGHHHHHHGHFEGHHHHHHHHHHHGHFFHGGHGHHHGHGHHGGHHGHHDFHGGFHHHHGGHFGHHHHGHDDGHHGFHFHHHHHBGHHHHHHHHHHGHHHBGGGGHBFGEGFFFHFGDDFCDHHHGHGEHHFGGHAG.0FAFGHHG//CHHHHEHHHFGF0;CGHEGH0CGBGFFFHG0FG00;09EEFBFC0FBBF0;00;FB9;CF;
@M03495:530:000000000-LYBTV:1:2101:14051:23430 2:N:0:CATCACCC+TGCTATAT
ATATTTTGCCGTTGATAAACCAGCTAATCCTGAAAAAAAAATCAAAGCTAAAAACTACAATGCTAAGACCACGATGTGACTGCTATCAAAGTTAGATATATATGTAAATTATTCATCTGTCAAATCCTAGAATTATATCATACCTGCTCCAGCAATCACGACCTGTAATGGTTTAGTGGGTTGTTCACTGTTTCTGAAAAATGAAGATAGTTGTCCAGCTTCCAAAAAGTTTATTGTGTTTTCTAGTGGAG
+
AABCCFFFFFCAGGGGGGGGGGHHH5FGHHHGHEGHHGGGGHHHHHGHHHHHHHGHHHHHFHGHHHHHHHHHGGHGHHHHGHFFHGHGGFFHGHGFGHHHHHHHHGHHHHHHHGHHHHGHHHHHHHHHHHHHGHHHHHHHHHGHHHCGHHHGEGFGHHHGGGGGGGFDFHGHHHHG<<FEDGGFHFHHHHHGFEFHHHHFFHHGHHHHHG:FGHHBGHGHHHFHGHHEGFFGGGGGGGBCFGBFG0;FG0E
@M03495:530:000000000-LYBTV:1:2101:24773:23497 2:N:0:CATCACCC+TGCTATAT
ATATTTTGCCGTTGATAAACCAGCTAATCCTGAAAAAAAAATCAAAGCTAAAAACTACAATGCTAAGACCACGATGTGACTGCTATCAAAGTTAGATATATATGTAAATTATTCATCTGTCAAATCCTAGAATTATATCATACCTGCTCCAGCAATCACGACCTGTAATGGTTTAGTGGGTTGTTCACTGTTTCTGAAAAATGAAGATAGTTGTCCAGCTTCCAAAAAGTTTATTGTGTTTTCTAGTGGAG
+
@AAAAFFFFFDAAFGGGGFBG0FGFHBGBGFGHFHHGGCAEGBGFFFGHHHHEHGFHHHHHHHGH2GHHEFGAEEEHBFGFHBFBEC@FHHHDBGFHHHHHHHHHFHHHHGBGFGGHFHHGHH1EFGHHGEGHBGHHHGFDGG0FG0<D1CCCGBGFBGC<@@CFF<FGFFFDAGHFHHAEGCFEHFFGHDDH0=GDHHH<CFBGG0:CGH0GGG0CGHHHEGBCG..CFGEFG0FFFBFGFGGFBFC.;A
@M03495:530:000000000-LYBTV:1:2101:12200:23498 2:N:0:CATCACCC+TGCTATAT
ATATTTTGCCGTTGATAAACCAGCTAATCCTGAAAAAAAAATCAAAGCTAAAAACTACAATGCTAAGACCACGATGTGACTGCTATCAAAGTTAGATATATATGTAAATTATTCATCTGTCAAATCCTAGAATTATATCATACCTGCTCCAGCAATCACGACCTGTAATGGTTTAGTGGGTTGTTCACTGTTTCTGAAAAATGAAGATAGTTGTCCAGCTTCCAAAAAGTTTATTGTGTTTTCTAGTGGAG
+
ABBBBFFFFFBBGGGGGGGGGFFHHHHHHHHHFHHGHGGGGHGHHGHGHHHHHHGHHHHHHGEHHHHHHHHHGGHEHEHHGHEGGGFHHHGHHFHHHFHHHHHHHHHHHHGHHHHHHHHHHHFHHHHHHEHHHHHHHHFHHHFGHH0FBHGGEHGHHGGG/B?CHHHHHHHHHHBDFGHEDFGFHHGDHHHHHHHHF0DFHHHFBGFHHHFHHHGF0CCGHHFG:C.CABFGBFFFFGGGGGFGFGGBA0A
@M03495:530:000000000-LYBTV:1:2101:4948:23506 2:N:0:CATCACCC+TGCTATAT
ATATTTTGCCGTTGATAAACCAGCTAATCCTGAAAAAAAAATCAAAGCTAAAAACTACAATGCTAAGACCACGATGTGACTGCTATCAAAGTTAGATATATATGTAAATTATTCATCTGTCAAATCCTAGAATTATATCATACCTGCTCCAGCAATCACATAATGGTTTAGTGGGTTGTTCACTGTTTCTGAAAAATGAAGATAGTTGTCCAGCTTCCAAAAAGTTTATTGTGTTTTCTAGTGGAGGTCTT
+
3AABBFFFFF@>EEGGGGGGGGGHHGGHHHHHFHHFHGGGAGCGHFFFBHFHHHEHHEHFGHHHHHHHHGFHGGHGHHHHHHBGFFHHHHH4GFHHHHHHHHHHHHGHFHHFFGHHFHFHFFGFGHHHHHEHHHHHHFHHHHGFHHCG3FGH2F2G22@GFHGGHHHHGCF1F?C?FFFHEDBGFHFHHHB>GE1<CFDHHDD<DGFFDFFHBCFBCH0GGAGEGGGHHFB;;9FFGFF00;FEFG.9/;B
@M03495:530:000000000-LYBTV:1:2101:8384:23513 2:N:0:CATCACCC+TGCTATAT
ATATTTTGCCGTTGATAATCCAGCTAATCCTGAAAAAAAAATCAAAGCTAAAAACTACAATGCTAAGACCACGATGTGACTGCTATCAAAGTTAGATATATATGTAAATTATTCATCTGTCAAATCCTAGAATTATATCATACCTGCTCCAGCAATCACGATAATGGTTTAGTGGGTTGTTCACTGTTTCTGAAAAATGAAGATAGTTGTCCAGCTTCCAAAAAGTTTATTGTGTTTTCTAGTGGAGGTCT
+
A1>AAB@D1B>1AAA3F333B1F0A1GF1AFG1BAAAAE/EG1ABAF0BE11B1AAB1G1F1BDB2@EG00B?/>/B12F2BFGD20F@B1BFGHHFFFBBBGFBFGHF2BFEF2FDBGGEHGBF1<F2GHHFFHHB2>2FGB<FGFF11<BFCGGFHHGGEFFG21<F0F1<<?C/?@<C<GBGGFFH1FFFHGF.<00=0DHFGGHHFGGFFCGBC/0;;..ECFCFGBBBF9FB9CFF0CFGB?CGG0
@M03495:530:000000000-LYBTV:1:2101:7035:23514 2:N:0:CATCACCC+TGCTATAT
ATATTTTGCCGTTGATAAACCAGCTAATCCTGAAAAAAAAATCAAAGCTAAAAACTACAATGCTAAGACCACGATGTGACTGCTATCAAAGTTAGATATATATGTAAATTATTCATCTGTCAAATCCTAGAATTATATCATACCTGCTCCAGCAATCACGACCTGTAATGGTTTAGTGGGTTGTTCACTGTTTCTGAAAAATGAAGATAGTTGTCCAGCTTCCAAAAAGTTTATTGTGTTTTCTAGTGGAG
+
ABBCCFFFFFCCGGFGGGGGGGHHHGHHGHHHHHHHHGGGFHGFHBDGHHHHHHGFHGHHHHHGHHHHHHHHGGHGHHHHHHHHHHHHHHHHHHHHHHHHHHHHGHHHGHHHHHHHHHHHHHHHHHHHGHHHHHGHHHHGHHHHHHGHFHHEHHHHHHHGGGGGHHHHHHHHHHFGGHEHGGGDHHHHHHGHHHHHHHHH.GHHFGCGHHHBGHHHFHEHBGCGFGCEDBFFGGGGGGGFGGBGGEGGGBE
@M03495:530:000000000-LYBTV:1:2101:5347:23530 2:N:0:CATCACCC+TGCTATAT
ATATTTTGCCGTTGATAAACCAGCTAATCCTGAAAAAAAAATCAAAGCTAAAAACTACAATGCTAAGACCACGATGTGACTGCTATCAAAGTTAGATATATATGTAAATTATTCATCTGTCAAATCCTAGAATTATATCATACCTGCTCCAGCAATCACGACCTGTAATGGTTTAGTGGGTTGTTCACTGTTTCTGAAAAATGAAGATAGTTGTCCAGCTTCCAAAAAGTTTATTGTGTTTTCTAGTGGAG
+
A?ABBFFFFFBAEGFGGGGGGGHHHHHGBGHHBGHHHGGGGHHHHHEGFHHHHHGGHHHGHHHHHHHHHFHEGGHFFHHEFGEGHHHHHHEHGHHHHHHHHHHHHGHHGHHHHHHHHHGHHGHHHGHHHHHHHHHHHHFHHHF?GGCHFGHHHGGHHGHGGGFDGGHFHHH<GGHHDGAEDGGGHHHHHHFHHHHHGHHHHGHHGHFHHHFCFHHHGHBCGHHHCCCE;BFGGGGGGGFGGGFBBFBF.9C
@M03495:530:000000000-LYBTV:1:2101:8281:23548 2:N:0:CATCACCC+TGCTATAT
ATATTTTGCCGTTGATAAACCAGCTAATCCTGAAAAAAAAATCAAAGCTAAAAACTACAATGCTAAGACCACGATGTGACTGCTATCAAAGTTAGATATATATGTAAATTATTCATCTGTCAAATCCTAGAATTATATCATACCTGCTCCAGCAATCACGACCTGTCCTGGCAAACAACCTGCAGAAAAGCCAATCAAATATATTTTCACAAGAGATGGAATGTGAGGCAATAATAGAGTACAAAGGTTGA
+
BAABBFFFFFBAEEGGFFGGGGHHHHHHHHHGGGHHHGGGGHHHHHHGHHHFHGGHHGHGHHHHHFFHGFHHGGFGHHHHGHHHHHHGHHHHHGHHHHHHHHHHHHHHHHHHHHHHHHGGHHFGHHHGHHHHHHHHHHHHHHHHGHHHHCGFHHHHGHHGGGCDHHFHDFGHHHHHHHHDHHHHHHEGFHHHFHHHHFDGFFGCCFHHHHBBGHEHGHHHHHFHGGGGGEFGGGGGFFGGFFEFFGE0FGB
@M03495:530:000000000-LYBTV:1:2101:19335:23560 2:N:0:CATCACCC+TGCTATAT
ATATTTTGCCGTTGATAAACCAGCTAATCCTGAAAAAAAAATCAAAGCTAAAAACTACAATGCTAAGACCACGATGTGACTGCTATCAAAGTTAGATATATATGTAAATTATTCATCTGTCAAATCCTAGAATTATATCATACCTGCTCCAGCAATCACGACCTGTAATGGTTTAGTGGGTTGTTCACTGTTTCTGAAAAATGAAGATAGTTGTCCAGCTTCCAAAAAGTTTATTGTGTTTTCTAGTGGAG
+
BBCCBFFFFFCBGFGGGGGGGGHHHHHHHHHHHHHGHGGGGHHHHHFHHHHHHHGHHHHHHHHHHGGHHHHHGGHGHGHFHHHHGHHHHHHHHHHHHHHHHHHHHHHHHHHHHHHHHHHHHGHHHHFGHHHHHHHHHHHGHHHCGHFHHGHHHGGHGHHCECGGHHHGHHGGHHHGGHHHGGGGHHHHHHHHHHHHHGHHHHG0DGHHHHHHHHFHGHHHGHHG0G.EECCFGGGGGFBFFGGFGFFFAFG
@M03495:530:000000000-LYBTV:1:2101:24329:23565 2:N:0:CATCACCC+TGCTATAT
ATATTTTGCCGTTGATAAACCAGGACTCAGGCTGGACCAAAGCTCACATGCTGACAGATCGGAAGAGCGTCGTGTAGGGAAAGAGTGTATATAGCAGTGTAGATCTCGGTGGTCGCCGTATCATTAAAAAAAAAAATATGGAAGGTGGAAGACGTTGAGGGTAAGTGTGTAGGGTGAGACAAGGATGTCAAATGCGGGTATGGCATGACAGTCACAGTAATCGTGATGCGAGGAGAGTGGTACGATCACGA
+
CCDDDFFFFFDCGGGGGGGGGGHGHHHHHHHHHHGHHHHHHHHHHHHHHHHHHFHHHHHHHGGGEFGHGGGGEFHHHHGHHHGGHGHHHGHHHHHHHHHGFF@EGGHHFEFGA?<<EE/AAGHBHHDGGGGGC/A<011111<0.><..0/./...<.0/../<00000=000./..:00//...0000000000.9---00/./<<000<00000000000.<.//<0-.---...<0.000...../..
@M03495:530:000000000-LYBTV:1:2101:11994:23570 2:N:0:CATCACCC+TGCTATAT
ATATTTTGCCGTTGATAAACCACCCTCCCTGTGGTCGTTATCTTGCTCCTTCTGTCGCCAAAGCTCACATGCTGACAGATCGGAAGAGCGTCGTGTAGGGAAAGAGTGTATATAGCAGTGTAGATCTCGGTGGTCGCCGTATCATTAAAAAAAAAAAAATTTTTTTTCTCTACTTGCTTTTTTTATTTTTTTTTTGCTCTTCTTTACTGTCTCTCTTCTTTTTTGTCTTTATTATTTTTTTCTTTATCTTT
+
CCCCCFFFFFCBGGGGGGGGGGGGGHHGGHHHHHHHGGGHHHHHGHHHGHHHHHHHGHGGGHGHHHHHHFHGHHGFHHHHFHGGGGGHFGGGGGGHFFHGFHFHBGHHHHHHHHEFHHGGFDFFHBH3GAAFDGBC/?@<<0<FHH11FD1-<------./00;99-/09;0009090;00;--.://9/------9/////:;/////////9/9;99///:9-;/;:////9/9//:-9///9/;/9:/
@M03495:530:000000000-LYBTV:1:2101:16126:23596 2:N:0:CATCACCC+TGCTATAT
ATATTTTGCCGTTGATAAACCAAAGCTCACATGCTGACAGATCGGAAGAGCGTCGTGTAGGGAAAGAGTGTATATAGCAGTGTAGATCTCGGTGGTCGCCGTATCATTAAAAAAAAAAATAATAAAGCATGCGAGAAGTGGTAAGAGAGGGAGAACTTGCAGTCAAAGGGCATGGAGTGGTGTGATCAACCCTGTGTTGCGAATAGGATAGCTGGGGTATTTGTTGTAAGTGAGCATGTAATGATTATACT
+
BBBBBFFFFFBBGGFGGGGGGFHHHHGCGHHHFHHHHHHHHFHHGGGGHHFFGGGGGHHHHGGHHHHHHHHHHHHHGGHHHHHHFH4FG4?FEEFE3E@EE>EFEEHFDDD4GF/<</<0@11111111111?/--.<=F11=<D110......./0=00:0;/::C0/.../..0;/..0.9.0;0;0/:../:00/90----:///9/////..-..://;/...///9///////;////////////
@M03495:530:000000000-LYBTV:1:2101:23746:23613 2:N:0:CATCACCC+TGCTATAT
ATATTTTGCCGTTGATAAACCAGTCAGGAGTCCAAAGCTCACATGCTGACAGATCGGAAGAGCGTCGTGTAGGGAAAGAGTGTATATAGCAGTGTAGATCTCGGTGGTCGCCGTATCATTAAAAAAAAAAAAACTGTGCATATCACCAGTACACGCTTTTTTCCAGTGACCGCGCAGACTACCTATACTCACATGAAGCAACTAGTTTCCATCGTTATGCGCCCGGCTTTGTGACATTCTCTACATCTCCG
+
AAABBFFFFFBAGCGGGBGGGFHFHHHE4FFHGHHHHHHHHGHHHHHHFGHFGHGHGFGFHHGG1EEAE1GGHFHHGHHHFFGHHHHGFHFHFGHGHHFHGHAA?11>3>/?E>/BF4?GG444B@</>//--.11<111110<00/0<=0000.-..:00-/00000000-------./;/900900900///9/9////.////9/////99.9..;/...----9-;//.///////////////9/.
@M03495:530:000000000-LYBTV:1:2101:12410:23637 2:N:0:CATCACCC+TGCTATAT
ATATTTTGCCGTTGATAAACCAGCTAATCCTGAAAAAAAAATCAAAGCTAAAAACTACAATGCTAAGACCACGATGTGACTGCTATCAAAGTTAGATATATATGTAAATTATTCATCTGTCAAATCCTAGAATTATATCATACCTGCTCCAGCAATCACGACCTGTAATGGTTTAGTGGGTTGTTCACTGTTTCTGAAAAATGAAGATAGTTGTCCAGCTTCCAAATAGTTTATTGTGTTTTCTAGTGGAG
+
>AAAABBFFFBBGGGGGFFFGGEDGHHHHBGFHFHHHGEGGGF3GHDFHFHGDHGFFFHHF3FHHHGHEF2F1@FFF4@4B@3@@GCGHHGEHF4BDEFGFFGHHHHFH4BGGBHFHG4BFHF4GDHHFBHHHGF??4?FBGHHHHAFHFHEHGFGFB1AB/CEHDBGFGDGGFFDFFGHGGCDHFFHHFHHGFHFHHHHFHFDGFHFC0CGHHBGF/::0C/00;0=BFGGFGGFFFFFFGFG000090.
@M03495:530:000000000-LYBTV:1:2101:19262:23658 2:N:0:CATCACCC+TGCTATAT
ATATTTTGCCGTTGATAAACCAGCTAATCCTGAAAAAAAAATCAAAGCTAAAAACTACAATGCTAAGACCACGATGTGACTGCTATCAAAGTTAGATATATATGTAAATTATTCATCTGTCAAATCCTAGAATTATATCATACCTGCTCCAGCAATCACGACCTGTAATGGTTTAGTGGGTTGTTCACTGTTTCTGAAAAATGAAGATAGTTGTCCAGCTTCCAAAAAGTTTATTGTGTTTTCTAGTGGAG
+
?AABAFFFFFBBGGGGGGGGGGHGHHHHHFHHHHHHFGGGGHGHHFHGHGGGHHGHHFHHHGHHHHGHHGHHGGGGGFHEGGBGHHHHHHHHHHFHHHHHHHHHHHHGHGHFHHHHHGHHHHHHHHHHGHHHHFHHHGHHHHHHHHHGBHFHFHHHGHHGECGGFGGFGHHFHFHHHGHGGGGDHHGHHHHHGHHHHHHHFGG0GHGHHGGGHHGHFHHHHGGFGFEED9BFFGFFGGBBFBFGGGGG.0.
@M03495:530:000000000-LYBTV:1:2101:11825:23667 2:N:0:CATCACAC+TGCTATAT
ATATTTTGCCGTTGATAAACCAGCTAATCCTGAAAAAAAAATCAAAGCTAAAAACTACAATACTAAGACCACGATGTGACTGCTATCAAAGTTAGATATATATGTAAATTATTCATCTGTCAAATCCTAGAATTATATCATACATGCTCCAGCAATCACGACCTGTAATGGTTTAGTGGGTTGTTCACTGTTTCTGAAAAATGAAGATAGTTGTCCAGCTTCCAAAAAGTTTATTGTGTTTTCTAGTGGAG
+
>3>33B5B44>2AAE5FFF44AE44BB54DGGGFFFHG?ECHBFGHH2BEFFFFB3B3BF5F35@FGH3BFGE@1FBEG@4BFFFFBGBGGG4FFHHHHHFGHHBFDGHFFFEFEFF4B44BDDG3??GHFFHFF444B2??B1?F111?1F0<0<11@?//<???DF1@11<0?F1=FG><CDC=>=0<=<000=D0<DF.0=DGC:C;;0;00;;C;0G0;;G0A:ACBFGGBFFF///90;0009.09
@M03495:530:000000000-LYBTV:1:2101:23720:23678 2:N:0:CATCACCC+TGCTATAT
ATATTTTGCCGTTGATAAACCAGCTAATCCTGAAAAAAAAATCAAAGCTAAAAACTACAATGCTAAGACCACGATGTGACTGCTATCAAAGTTAGATATATATGTAAATTATTCATCTGTCAAATCCTAGAATTATATCATACCTGCTCCAGCAATCACGACCTGTAATGGTTTAGTGGGTTGTTCACTGTTTCTGAAAAATGAAGATAGTTGTCCAGCTTCCAAAAAGTTTATTGTGTTTTCTAGTGGAG
+
BBBBBFFFFFBAEGGGGGGGGGHAFHH5FHHHCHHHHGGGGHHHHHHHHH5ABEGHHFFDGFFGHBHHGHHHGFHGFHFHBGBFFHFFFFFHHGHHHHHHHHHHGFHHHDFHHFFHHFHHHHFFGHEGFHHFHHHGHHHHFHHGHHHHHHHHHGHHHGHGGGGGHFHGFFFGGCFHGFFHEFCGHHHHHHHFFHF0=D0<GAHGDGCGHHGGHHGHF/::C0GB00.;A9;CFGGFFB/;B/;BBF90.0C
@M03495:530:000000000-LYBTV:1:2101:11428:23689 2:N:0:CATCACCC+TGCTATAT
ATATTTTGCCGTTGATAAACCAGCTAATTCCAAAGCTCACATGCTGACAGATCGGAAGAGCGTCGTGTAGGGAAAGAGTGTATATAGCAGTGTAGATCTCGGTGGTCGCCGGATCATTAAAAAAAAAAAAAGTGTATATGGGGATTGTCAGGGATTATTGAATGAATCATGCACGACTGTTTGCGACGTTGGTCTCGTCAGGTGGCATCCCAATTTTGTTTGTTATTCTATTAATTATTGTGTTTCTTCAA
+
CCDCCFFFFFCCGGGGGGGGGGHHHHHHHHHHHHHHHHHHHHHHHHHHHHHHHHGGGGHHHGEGFEFGFGHGHHHHHHGHHHHHHHHHHHFHHFFGHEGHHGGGGFHGC/E/<AEGGHHGD3?<BD/</--.1110=<=00..../<0000/..//000;00000000000000..-..00;:C?----...9000/9.../009./0//.0/:0000////:/00000000000000:0;0///:00000
@M03495:530:000000000-LYBTV:1:2101:9800:23693 2:N:0:CATCACCC+TGCTATAT
ATATTTTGCCGTTGATAAACCACCCTCCCTGTGGTCGTTATCTTGCTCCTTCTGTCGTCAACGAATTTACTAATTCCAAAGCTCACATGCTGACAGATCGGAAGAGCGTCGTGTAGGGAAAGAGTGTATATAGCAGTGTAGATCTCGGGGGTCGCCGTATCATTAAAAAAAAAAAAAAAACTAAAAAGGGGGAAAGAAGAAGTGCGAAATGAGAAACGACGCGTATGCAGATAAAACCTACGAACGGTGAG
+
BBCCCFFFFFCAGGGGGGGGGGGGGHHGGHHHHHHHGGGHHHHHHHHHHHHHHHHHGGGHGHGGGHHHHHHHHHHHHHHHHHHHHHHHHHHHHHHHHHHHGGGGHHGGGGGEGHHHGGHHHHHHHHGHHHHHHHHHHHGHFHB2>2GF/>EA.<-<@-..:CB0:CCGFEEAD?--;---.000000...---..././0//900-.--.0090;0/;.9-----9/000000:000.:09...--.....
@M03495:530:000000000-LYBTV:1:2101:25860:23695 2:N:0:CATCACCC+TGCTATAT
ATATTTTGCCGTTGATAAACCAGTGGTCGTTATCTTGCTCCTTCTGTCGTCAACGAATTTACTAATTCCAAAGCTCACATGCTGACAGATCGGAAGAGCGTCGTGTAGGGAAAGAGTGTATATAGCAGTGTAGATCTCGGTGGGGGCCGTATCATTAAAAAAAAAAATAAAGGAGAAGAGTGCAGTGAGTTGGAGGGGATAGGGATCAGATATCGGTGGAAAGTAGTGTGGAGTCATAATGAGGTGGAGAA
+
BBBBBFFFFFBAGFGGGFGFGFHBFG5GFEFDHHHHHHFHHHHHHHHHGGGHGHDGGHHGHHHHHHHHHHEHHHHHHHHGHHFHGHFHGHHHGDGGHH2E?EEEFHHHEGGHHHGGBGGHFHBFGBGGGFHHHB3DFFFCEGC//>//>-.<>=111=<1>--<;-@.00000/.../9.;000;0/00900/0/9--...//./.../;//9/.-....:/;///9///;/.////////////:;../.
@M03495:530:000000000-LYBTV:1:2101:23585:23700 2:N:0:CATCACCC+TGCTATAT
ATATTTTGCCGTTGATAAACCAGCTAATCCTGAAAAAAAAATCAAAGCTAAAAACTACAATGCTAAGACCACGATGTGACTGCTATCAAAGTTAGATATATATGTAAATTATTCATCTGTCAAATCCTAGAATTATATCATACCTGCTCCAGCAATCACGATCCTGGCAAACAACCTGCAGAAAAGCCAATCAAATATATTTTCACAAGAGATGGAATGTGAGGCAATAATAGAGTACAAAGGTTGAACCT
+
1>AAABFBFFDAG1CGFGFGG0GGAGHHHHGHGCFHFCAEEHFHHGHGGHHFFGEFHHGH1GHHHGHFB0CEECHGFHHHF1CFHHGHFG11@GHHBFHFGDFHGGHHHHFHGHEGHHFFBGFDGG1BDFHHHFHHHHHFHHFCHG0FHFB1FFFHFH1BGHH/<FC0F1F0GFGF0F0F1F<FHHF0GHHHHHGHHBGFG0B0BFHFG/GC0CCH00G00CGGAE.9CC0BFFF0;B0B0/909/CFB;9
@M03495:530:000000000-LYBTV:1:2101:6386:23713 2:N:0:CATCACCC+TGCTATAT
ATATTTTGCCGTTGATAAACCAGCTAATCCTGAAAAAAAAATCAAAGCTAAAAACTACAATGCTAAGACCACGATGTGACTGCTATCAAAGTTAGATATATATGTAAATTATTCATCTGTCAAATCCTAGAATTATATCATACCTGCTCCAGCAATCACGACCTGTAATGGTTTAGTGGGTTGTTCACTGTTTCTGAAAAATGAAGATAGTTGTCCAGCTTCCAAAAAGTTTATTGTGTTTTCTAGTGGAG
+
?AABAFFFFFBAFGGGGGGGGGHHHHHHGHGHHGHHHCEEGHHHHHHGHHHHHHGHHHHHFHHHHHHHHHHHGEGEHHHHGHGHHGGFHHHGFHFGHGHDEHGHHFHHHHHGFHHHHHHHHHHFGHHHHGHHHHHHHHHHHGBGHGAFGFHHGHHHGHHGDGGGGFDDBGHHFFBGGHHGDCFAGGEHHHGGGFFHFBGHHHHH0C0CCHHHHHH0GBC0GGHHFH.CEBFB00FGGGBFFFFG0BFGEC.
@M03495:530:000000000-LYBTV:1:2101:20542:23723 2:N:0:CATCACCC+TGCTATAT
ATATTTTGCCGTTGATAAACCAGCTAATCCTGAAAAAAAAAATCAAAGCTAAAAACTACAATGCTAAGACCACGATGTGACTGCTATCAAAGTTAGATATATATGTAAATTATTCATCTGTCAAATCCTAGAATTATATCATACCTGCTCCAGCAATCACGACCTGTAATGGTTTAGTGGGTTGTTCACTGTTTCTGAAAAATGAAGATAGTTGTCCAGCTTCCAAAAAGTTTATTGTGTTTTCTAGTGGA
+
>ABCBFFFFFCAGGGGGGGGGGHGHHHHHHHHHHHHHGGGGGHFHFHBFHHHHHHGHGFHHHGFHHHHHHHHHGGHEFGHHHGGHHH3GHHH@FGGHHHFHGHHHGHHHHHHHFHHHGHHHGHHGFHHHHFHHHHHHHHHHHHHFHHHGHHHHGHHHHFHDEGGGGGHHHHGFGHHHDGHGGGGGHHGHHHHGHHHGGHGH.CGGHHGHHHHHHHFHHHHGGFGFF0;EGFGGGGGGGGCFGGGGGFCFF0
@M03495:530:000000000-LYBTV:1:2101:8173:23733 2:N:0:CATCACCC+TGCTATAT
ATATTTTGCCGTTGATAAACCATCTAATCCTGAAAAAAAAATCAAAGCTAAAAACTACAATGCTAAGACCACGATGTGACTGCTATCAAAGTTAGATATATATGTAAATTATTCATCTGTCAAATCCTAGAATTATATCATACCTGCTCCAGCAATCATCCTGGCAAACAACCTGCAGAAAAGCCAATCAAATATATTTTCACAAGAGATGGAATGTGAGGCAATAATAGAGTACAAAGGTTGAACCTGTA
+
ABBBBFFFFFBBGGGGGFGGGGHGHHHHHHHHGGFHHGGGGHFHHHHHHGFFHHGHHHHHHHHGHHGHHHHHGGHGHGHGHHFHFGGHHFHFFHHHHHHFHHHHGGHHHHHHHHHHHHHHHHHHHHHHHHHHHHGHHHHHHHHHGFHGHHHFHHHHGFHHHHHHHHHFGHHHGGHHHHHHHHEHHHGHHHBHHGHGHHHHHHHGHHEFHHHFGGHHGGGCFFGHHHHHHHHFFFFGGGGEFGFGGGGGGFB
@M03495:530:000000000-LYBTV:1:2101:23734:23733 2:N:0:CATCACCC+TGCTATAT
ATATTTTGCCGTTGATAAACCAGGCGGACCAAAGCTCACATGCTGACAGATCGGAAGAGCGTCGTGTAGGGAAAGAGTGTATATAGCAGTGTAGATCTCGGTGGTCGCCGTATCATTAAAAAAAAAACAGAATAAAACCTAGGGGCTGCGAGGCGCATAACAATACATACTACAGCCTACATACTAACACCTATGCACCCGTTAGTGCTTAGTCTGCCTCTCGCTCACACAAGCTCTGCAGTGACTCAACA
+
CCCCDFFFFFDCGGGGGGGGGGHGHGGGGGHHHHHHHHHHHHHHHHGHHHHHHGGGGHHHGGGGGGGHHHGFHHHHHHHHHHHHHHHHHGHHFHFHHHHHGFGD/FE?EC@BGFGHHGFF2GFCCAC..<<>111110./00/..--..-------<..10000100110111<00.<0/<110111000.<010010/9-9.<.1111<1<:11110000/.....00:....001<01010<11100/0
@M03495:530:000000000-LYBTV:1:2101:26641:23784 2:N:0:CATCACCC+TGCTATAT
ATATTTTGCCGTTGATAAACCAGCTAATCCTGAAAAAAAAATCAAAGCTAAAAACTACAATGCTAAGACCACGATGTGACTGCTATCAAAGTTAGATATATATGTAAATTATTCATCTGTCAAATCCTAGAATTATATCATACCTGCTCCAGCAATCACGACCTGTCCTGGCAAACAACCTGCAGAAAAGCCAATCAAATATATTTTCACACGAGATGGAATGTGAGGCAATAATAGAGTACAAAGGTTGA
+
AA3A3F5D4FDAFGEFGGGGFGAGHHCDGHGFA3BDFEEEAHHGHH52FGHB3BEFHGHFG3AG5DFGFFHHG0?F1B4F4BFFG4BGF3F@FFEHFHFHHHGHFGFHHHGHGF4EGHH?GHHHHHE44FHHFFHFBGHFHHHGHFA1FGFHGBGGHHG//CDDF11FFFBCGFGFFHHCFGHGC1FCBCFCFFBGCFFGDFGBGHHFCGG/;--AEHHEBFGBB0CFGGGFFBFG9FF0;BFFGG90CB/
@M03495:530:000000000-LYBTV:1:2101:8036:23786 2:N:0:CATCACCC+TGCTATAT
ATATTTTGCCGTTGATAAACCACCCTCCCTGTGGTCGTTATCTTGCTCCTTCTGTCGTCAACGAATTTACTAATTCCAAAGCTCACATGCTGACAGATCGGAAGAGCGTCGTGTAGGGAAAGAGTGTATATAGCAGTGTAGATCTCGGCGGTGGCTGGGTCATGAAAGAAAAAAGCAGTGTAGAACGCGGTAGGGGGGGGATGCTGAAGAAGAGAATAGGGAGGAGAATGAAGAATAATGTAGTGGTGTCG
+
BBBCCFFFFFBAEGGGGGGGGGGFGHHGGHFHHHGHGFGHHHHGFGGGCHHHGHHHGGGHGHGGGGHHBGGHHHHGHHGHGHHHFHGFHHHHGHHHHF3FEGGGHHFGGGGEGFHGFGFGGF?GGFDGGHGHFHHEFG?3??22@2@F/>/--<00...</<<00000/.//.;..;/0000:;00..--;.....--9--../0;0000//0./00000./.-....000009/000:00000/.0..0.
@M03495:530:000000000-LYBTV:1:2101:12881:23804 2:N:0:CATCACCC+TGCTATAT
ATATTTTGCCGTTGATAAACCAGCTAATCCTGAAAAAAAAATCAAAGCTAAAAACTACAATGCTAAGACCACGATGTGACTGCTATCAAAGTTAGATATATATGTAAATTATTCATCTGTCAAATCCTAGAATTATATCATACCTGCTCCAGCAATCACGACCTGTAATGGTTTAGTGGGTTGTTCACTGTTTCTGAAAAATGAAGATAGTTGTCCAGCTTCCAAAAAGTTTATTGTGTTTTCTAGTGGAG
+
ABBBBFFFFFBAGGGGGGGGGGHHHHHHHHHHHHHHHGGGGHHHHHEFHHHHHHFHHHHHHHHHHHGHHHHHGGHGHGGHFGFHHHFFHHHHHHFHHHHHHHHGHGHHHHHHHHHDHHHHHHFHHHHGHHHHHHHHHHHHHHFHHHEHHHHGHHHHHHHGGGCGHHHEHHHHHHGHHHFHDFGGHHHHHHHHFHGGHHEHEGHHHHHFHHHHHHGGHFHHGH;GGHEEDCFGGGGEB09CFGEFFFBFFEA
@M03495:530:000000000-LYBTV:1:2101:12964:23829 2:N:0:CATCACCC+TGCTATAT
ATATTTTGCCGTTGATAAACCAGCTAATCCTGAAAAAAAAATCAAAGCTAAAAACTACAATGCTAAGACCACGATGTGACTGCTATCAAAGTTAGATATATATGTAAATTATTCATCTGTCAAATCCTAGAATTATATCATACCTGCTCCAGCAATCACGACCTGTAATGGTTTAGTGGGTTGTTCACTGTTTCTGAAAAATGAAGATAGTTGTCCAGCTTCCAAAAAGTTTATTGTGTTTTCTAGTGGAG
+
CCCCCFFFFFCBGGGGGGGGGGHHHHHHHHHHGHFHHGGGGHHHHFFHHHHHGHGFHHHHHHHHHHHHHHHHGGHGGHHHGHFHHFHHHHHHHHHHHHHHHHHHGHHHHHHHHHHHHHFHHHHHHHHHHHHHHHHHHHHHHHHGHHHHHHHHGHGHGHHFFGCGHHHHHHHHHHHHGHGGFEGGHHHHHHGHGHGGHHHHHHHFFHHHGFGBGHHEHCFG;GHFHCC:.0;FFFFGFFFGFGGGFF0;CBE
@M03495:530:000000000-LYBTV:1:2101:14026:23853 2:N:0:CATCACCC+TGCTATAT
ATATTTTGCCGTTGATAAACCAGCTAATCCTGAAAAAAAAATCAAAGCTAAAAACTACAATGCTAAGACCACGATGTGACTGCTATCAAAGTTAGATATATATGTAAATTATTCATCTGTCAAATCCTAGAATTATATCATACCTGCTCCAGCAATCACGACCTGTAATGGTTTAGTGGGTTGTTCACTGTTTCTGAAAAATGAAGATAGTTGTCCAGCTTCCAAAAAGTTTATTGTGTTTTCTAGTGGAG
+
ABBBBFFFFFBAGGGGGGGGGGHHHHHHHHHHHHHHGGGGGHHHHHHHHHGHHHGFHHHHHHHHHHHHGHHHGGHGHGHHHFHHHHHHGGFHHHHHHHHHHHHHHGHHHHHHHHHHHHHHHHHHHHHHHHHGHHHHHHHHHHHHEHFHGHHGHGCHGHHGGGGGHHGHHHHFHHHGGGFHGGGGHHEHHHHHHGHHHHGHHHHGHFGFHHGFHFGBGHFHHHGGHCG:C0CFGGGGGGFFGGFGGGFGGGG
@M03495:530:000000000-LYBTV:1:2101:12580:23854 2:N:0:CATCACCC+TGCTATAT
ATATTTTGCCGTTGATAAACCAGAACCATCCAAAGCTCACATGCTGACAGATCGGAAGAGCGTCGTGTAGGGAAAGAGTGTATATAGCAGTGTAGATCTCGGTGGTCGCCGTATCATTAAAAAAAAAAATAAATGATGATATAGTAAGAGAGAGGGCTAGTAAACAGGAGGTGAAGCATTCGACTTCATAATCAGCGTGATCCGAATATGATAAGTGAGCGTATTATGTGCGTGCAGTGGACGTATGTGGT
+
CDDDDFFFFFCCGGGGGGGGGGHHHHHHHHHHHHHHHHHHHHHHHHHHHHHHHHGGGGHHHGGGEEEBFHHGHHHHHHGHHHHHHHHHHHGGFFHFHEHGFGAEEGFGEAFEE0FGHHGFGE?CCD/A<01=1=?11111>1<111111<0...<...<.<00000/......0000000000<..00000000<0.<<./00.....0000000:000:-<..<00<000.....00:/00-..0<000/
@M03495:530:000000000-LYBTV:1:2101:8602:23877 2:N:0:CATCACCC+TGCTATAT
ATATTTTGCCGTTGATAAACCAGAGGACTCAGGCTGGACCAAAGCTCACATGCTGACAGATCGGAAGAGCGTCGTGTAGGGAAAGAGTGTATATAGCAGTGTAGATCTCGGTGGTCGCCGTATCATTAAAAAAAAAAAAATATAAGGACTAAGTGCTTTGGCACGGGACATGGAAGACGACGATGTAACATGAATGATGCAGATGAAAGTGAACGGGAAGGAGCACTGAGCGCGGGACAGGTTGACCACAG
+
BBBCCFFFFFCBGGGGGGGGGGHHHGHHGHHHHHHHGHHHHHHHGHHGHHHHHGHGHHHHHHHGGGGHHHGEDGFGGHHHGFFGHHHHHHHHHHHGGHHHHHFHFFHHHHG/EF/BE/EF//BCDFFHDBFF@B@<A---.00000<0.//0<:000000/000.--.9.00/0</./.----<<.0<0000000000:0000000:0000<00....-.......0<000<------...00//000...
@M03495:530:000000000-LYBTV:1:2101:15541:23908 2:N:0:CATCACCC+TGCTATAT
ATATTTTGCCGTTGATAAACCAAAGCTCACATGCTGACAGATCGGAAGAGCGTCGTGTAGGGAAAGAGTGTATATAGCAGTGTAGATCTCGGTGGTCGCCGTATCATTAAAAAAAAAAAAAAAAGAAAAAACCTTTGAGGCGGACGTGTTAGTCATCCTGAATTCATTCCGAGCGAAGTAATCAACATGATTGGAAGAGTAACCAGTAGTCTCCTTACCTCTGTCTAACGGTATCGCACATAGAACAGAGT
+
CCCDDFFFFFDBGGGGGGGGGGHHGHHHHHHHHHHHHHHHHHHHGGGGHHHGGGGGGHHHGGHGHHGHFGGHHHHHEHHHHHGHHFFBFGGFBFF?3/>EEEEHFHFGHFHHGGG/@B<//---.../<.-../0000./.-:---../.00;00000000000000000/.------900:000/0/;0000.:0/..000;0090000000000:;/000:00000:.9...0...-:000000////0
@M03495:530:000000000-LYBTV:1:2101:12752:23936 2:N:0:CATCACCC+TGCTATAT
ATATTTTGCCGTTGATAAACCAGCTAATCCTGAAAAAAAAATCAAAGCTAAAAACTACAATGCTAAGACCACGATGTGACTGCTATCAAAGTTAGATATATATGTAAATTATTCATCTGTCAAATCCTAGAATTATATCATACCTGCTCCAGCAATCACGACCTGTAATGGTTTAGTGGGTTGTTCACTGTTTCTGAAAAATGAAGATAGTTGTCCAGCTTCCAAAAAGTTTATTGTGTTTTCTAGTGGAG
+
BBBBBFFFFFBAGGGGGGGGGGHHHHHHHGHHHHHHHGGGGHHHHHHHHHHHHHGHHHHHGHHHHFHHHHHGGGHGHHHHHEHHFFHHHHGHGH4FGHHHHHHHHHHHHGHHHHHHGHGHHHHHHHGHHFHGFHHHGHHHHHHHHHHHHHFHHHGHGFHGGGGGHHGGHHHHHGHG1GFHGGGGHHHHHHGHHHFFHHFHGHHGHHFFF0;CGGHEFBGCHFHHHHHGGBFFBBFGGG/FFFFGG00CFFE
@M03495:530:000000000-LYBTV:1:2101:25207:23940 2:N:0:CATCACCC+TGCTACAT
ATATTTTGCCGTTGATAAACCACCCTCCCTGTGGTCGTTATCTTGCTCCTTCTGTCGTCAACGAATTTACTAATTCCAAAGCTCACATGCTGACAGATCGGAAGAGCGTCGTGTAGGGAAAGAGTGTATGTAGCAGTGTAGATCTCGGTGGTCGCCGTATCATTAAAAAAAAAAACAAACTGGAATATACTCGTTCACCTCTGCTGCCGCGGAGTATCCCGCCTACGAAGTGTGGTCCAGTAGACTCGCGG
+
CCCCCFFFFFCBGGGGGGGGGGGGGHHGGHHFHHGHGFGHHHHHGHHHHHHHHBHHGGGHGHGGEEHHHHHHHGHHHHHHGHGHHHGEHHHGFHHHEHHHGGGGGHGGGGGEF?GGHFGHHHFGGGGFFFFDGHGGDF333DFGHBGA/??/?AEDE/.<F1DGDFD1<--<---..9..00//00000000.;..0000.0009009------./0:00.--.;/;.9..090.;00000000;00.---
@M03495:530:000000000-LYBTV:1:2101:11342:23947 2:N:0:CATCACCC+TGCTATAT
ATATTTTGCCGTTGATAAACCAGAGGACTCAGGCTGGACCAAAGCTCACATCTGACAGATCGGAAGAGCGTCGTGTAGGGAAAGAGTGTATATAGCAGTGTAGATCTCGGTGGTCGCCGTATCATTAAAAAAAAAAATAAGCAAGAGCGCGCAGTGCTGATGTCACTTCTATTCCAGACATTTCATGAAGCTACGATTCTGTTATTCGTCAGCGTGTACACTTTGCTCTAGTGCTACCGTATATTGACTGA
+
BCDCDFFFFFCCGGGGGGGGGGHHHGHHHHHHHHHHGHHHHHGHHHHHHHHHHHHHHHHHHHGGGGGHHGGGGEFHHGHGGHHHHHHGHHHHHHHHHHHEFEGF4GFFHG?GE>DE/<EBD0B33B3?GHFDG///<0>1111000./<----:.:000000;0000000:0000;00./000C0000:00000....000000000//...0.:.9/0:0:00000000000::00/-..:000000000
@M03495:530:000000000-LYBTV:1:2101:23139:23954 2:N:0:CATCACCC+TGCTATAT
ATATTTTGCCGTTGATAAACCAGCTAATCCTGAAAAAAAAATCAAAGCTAAAAACTACAATGCTAAGACCACGATGTGACTGCTATCAAAGTTAGATATATATGTAAATTATTCATCTGTCAAATCCTAGAATTATATCATACCTGCTCCAGCAATCACGACCTGTAATGGTTTAGTGGGTTGTTCACTGTTTCTGAAAAATGAAGATAGTTGTCCAGCTTCCAAAAAGTTTATTGTGTTTTCTAGTGGAG
+
ABBBBFFFFFBBGCGGGGGGGGHHGHHHHHHHHHHHHGGGGHHHHHFHHHHHHHGHHHHHHHHHHHHHHHHHGGGGFDDGFGGFHHHHGHHHHHGHHHHGHHHHHHHHHHHHHHHGHHHHHHHHHGHHFHHHHHHGHHGHHGFGHHHGHFHHHHGHHGHFDGGGFGHHHHGGGF1GG1GHEE@.GHFHFHHHHFHEEDGBHHHFGHGHHFFGFHFFHGHHBGBGF0:A.CFB0CBFFB/;FFFF00;F?0C
@M03495:530:000000000-LYBTV:1:2101:5076:23973 2:N:0:CATCACCC+TGCTATAT
ATATTTTGCCGTTGATAAACCAGCTAATTCCAAAGCTCACATGCTGACAGATCGGAAGAGCGTCGTGTAGGGAAAGAGTGTATATAGCAGTGTAGATCTCGGTGGTCGCCGTATCATTAAAAAAAAAAAAAATGAAGAGGCAGGGGGGGGAAGCAATAAAAAAGAAATAGGGAAAATATGAGGTGTCTAGATGCGAATGTTGTCATAAGTACAGTTCGCACGTAGAAAATCTTGTGAAAAGCAGTATCAGT
+
CCCCCFFFFFCCGGGGGGGGGGHHHHHHHGHHFHHGHHHHHHFHHGHHFHHHHHGGGGHHHGEGEAEFCGHGHHHGHHHHGHHHHHHGHD@BFHHFFGGHFA1EE1BEEEF/<0BDHFHHHHGGFGC///>-0<<111.....-<---;-9.:.;/0:0;00-.../00;0./.9/000000/9.0000::0909.--009090000:0;0000000.-.--./..00/0000:900000/.0/000;0:0
@M03495:530:000000000-LYBTV:1:2101:6784:23997 2:N:0:CATCACCC+TGCTATAT
ATATTTTGCCGTTGATAAACCAGCTAATCCTGAAAAAAAAATCAAAGCTAAAAACTACAATGCTAAGACCACGATGTGACTGCTATCAAAGTTAGATATATATGTAAATTATTCATCTGTCAAATCCTAGAATTATATCATACCTGCTCCAGCAATCACGACCTGTAATGGTTTAGTGGGTTGTTCACTGTTTCTGAAAAATGAAGATAGTTGTCCAGCTTCCAAAAAGTTTATTGTGTTTTCTAGTGGAG
+
A11>ADFFF1DAEEGGGFFFGGGFHHHHHHHHFHBGHGCGGHCFHFFFHHHGHDABGFFEFGFHFHFFDHGHFEEEFHFD@1FHHHHGHGFFGFHGHHHHH2GD>FFHHGHHGGFHFFGFGHH1GFHFFHHHEHGHHHGBGHDFGHFGHHHHGFHFHHHCFCGGFHHFHEHGFCFF1=FHFGGGHHFHHFDGHHHGHHH0GFHHGEHHHHHBFGHFFHHFB0G:C::AA9FGGGE000BBFFGGB0;9FBE
@M03495:530:000000000-LYBTV:1:2101:13350:24011 2:N:0:CATCACCC+TGCTATAT
ATATTTTGCCGTTGATAAACCAGCTAATCCTGAAAAAAAAATCAAAGCTAAAAACTACAATGCTAAGACCACGATGTGACTGCTATCAAAGTTAGATATATATGTAAATTATTCATCTGTCAAATCCTAGAATTATATCATACCTGCTCCAGCAATCACGTCCTGGCAAACAACCTGCAGAAAAGCCAATCAAATATATTTTCACAAGAGATGGAATGTGAGGCAATAATAGAGAACAAAGGTTGAACCTG
+
ABBB3FFFFFBAGEGFGGGGFFDEG5FGGFGGGFFEHEEFGHFGGHGHHFFGBFGHHHHHH3GHHHHHHEHHCEEEGFHHBD3@DGFHFDGHHHHHGHHHGHGHHHHHHHHHGHHHFHHHHHHG4GFFHHHHHHHHHGDGHHGCGGEHBGHBB@@FCGGGHHGGHFFGFHGGHHGHHEFHBFHE0FFGHGGF0DGBGFHFFFFHGFDG:CGFFFFHGHFFHHEEGFGFGGFFGB0C/CFGFC;BFFEF?FF
@M03495:530:000000000-LYBTV:1:2101:22733:24019 2:N:0:CATCACCC+TGCTATAT
ATATTTTGCCGTTGATAAACCAGTCAGGAGTCCAAAGCTCACATGCTGACAGATCGGAAGAGCGTCGTGTAGGGAAAGAGTGTATATAGCAGTGTAGATCTCGGTGGTCGCCGGATCATTAAAAAAAAAAAAAGATGAGTAAGGTAGAGCTGTTGACACGTAAGTGAAAAAATGTAGACATAAATAGTTATGAGGATAAGAGCGCGTTGTACCTGTGAGTGAGTCTTGTGATGACATGAGTATGCTCGACG
+
CCCCCFFFFFCBGGGGGGGGGGHHHHHFHGHHHHHHHGHHHHHHHHHHHGGHHHHHGGGFHHHGDGEEEGHHHGHHHGGHEG@GHHHHGHFGDCGGDFHFHGGEEFA/GF>EF/<//BDH3DD3?@/BC/---..0000=00000000=0000000000.:/..00:000.-;00;0000000000000;0;09/0/00:00/---9--.0:00000000:0;00000;;0090009000:0;0000.---
@M03495:530:000000000-LYBTV:1:2101:14156:24037 2:N:0:CATCACCC+TGCTATAT
ATATTTTGCCGTTGATAAACCACCCTCCCTGTGGTCGTTATCTTGCTCCTTCTGTCGTCAACGAATTTACTAATTCCAAAGCTCACATGCTGACAGATCGGAAGAGCGTCGTGTAGGGAAAGAGTGTATATAGCAGTGTAGATCTCGGTGGTCGCCGTATCATTAAAAAAAAAAAAACTATACGGGTGAGGCGGGAACATTGAATACTGAAATAAAGATGCATGTGCGCTACCTGTCAGACCAATCAACGC
+
ABBBBFFFFFBA2EGGGGGGGGGGGHHGGHHHHHHHGFGHHHHHHHHHHHHHHHHHGGGHGHGGFHHHHHHHHHHHHHHHHHHGHHHGHHHHHHHHHGHHGFGFAGGGGGFEFHFHHGHHGHFHGGGDDGHHHGHHHGB3BG2G22CC/?A/1<//>/.0>1=1<1<11<AC-----.0000;..-99....---999./9/////9///////://:////9////;----.///:9///...;/9//9-
@M03495:530:000000000-LYBTV:1:2101:6999:24078 2:N:0:CATCACCC+TGCTATAT
ATATTTTGCCGTTGATAAACCAGCTAATCCTGAAAAAAAAATCAAAGCTAAAAACTACAATGCTAAGACCACGATGTGACTGCTATCAAAGTTAGATATATATGTAAATTATTCATCTGTCAAATCCTAGAATTATATCATACCTGCTCCAGCAATCACGACCTGATAATGGTTTAGTGGGTTGTTCACTGTTTCTGAAAAATGAAGATAGTTGTCCAGCTTCCAAAAAGTTTATTGTGTTTTCTAGTGGA
+
AABAAFFFFFBAG?GFGGFFGFHHHHCCFHHHHFHHHGGGGHHHHBFGHFGAGHGGHHHHHHHHEFHHHHHHGGGFHEHGHFHHHHGHGFHGGHHHHHHHHHHHHHHHGHHHHHHHHGHHHFHHHHFHHHHHHHHHHGHGHHHHGHHEHFFFEHHHHHHGGGCDHFGGHHGG?GHHFHFHHGGGGEGHGHHHHHHHEFHFHGFHHBCCHGGGHHHHEHHFBGBCFGCA.AFBFFFGGGGGGBFFGBFBF.0
@M03495:530:000000000-LYBTV:1:2101:11492:24084 2:N:0:CATCACCC+TGCTATAT
ATATTTTGCCGTTGATAAACCAGCTAATCCTGAAAAAAAAATCAAAGCTAAAAACTACAATGCTAAGACCACGATGTGACTGCTATCAAAGTTAGATATATATGTAAATTATTCATCTGTCAAATCCTAGAATTATATCATACCTGCTCCAGCAATCACGACCTGTAATGGTTTAGTGGGTTGTTCACTGTTTCTGAAAAATGAAGATAGTTGTCCAGCTTCCAAAAAGTTTATTGTGTTTTCTAGTGGAG
+
CCCCCFFFFFCAGGGGGGGGGGGHHHHHHHHHHHHHHGGGGHHHHGHFHHHHHHGHHHHHHHHHHHHHHHHHGEEFHEHHGHBHHHHHHHGHHHEGHHHHHHHHHHHHHBHHHHHHHHHHHGHHHHGHHFHHHHHHHHHGHHGHHHFGFHHFHHFHFHHGFGGGHHHHHGHHHHHHGFHHGGGEHHHHHHHHHHHHGHHHHHHG0GFHHFHHHHEFHCCGGF/CG0GEGGFFGGGGGFFGGGGGEGFFFFE
@M03495:530:000000000-LYBTV:1:2101:19899:24093 2:N:0:CATCACCC+TGCTATAT
ATATTTTGCCGTTGATAAACCAGCTAATCCTGAAAAAAAAATCAAAGCTAAAAACTACAATGCTAAGACCACGATGTGACTGCTATCAAAGTTAGATATATATGTAAATTATTCATCTGTCAAATCCTAGAATTATATCATACCTGCTCCAGCAATCACGACCTGTCCTGGCAAACAACCTGCAGAAAAGCCAATCAAATATATTTTCACAAGAGATGGAATGTGAGGCAATAATAGAGTACAAAGGTTGA
+
BCCCCFFFFFCBGGGGGGGGGGHHHGHHHHHHHHHHHGGGGHHHHHHHHHHHGFGHHHHHHHHHHHHHHHHHGGHGHHHHHHFHFHHHHGHGHHHHHHHHHHHHHHHHHHHHHHHHHHHHHHFHHHHHHHHHHHHHHHHHHHFHHHHHFHHGGHGHHGHGGGGGHHHHHHHHHHFHHHHFHHHHGHHHFGHHHHHFGHHHHHHHGHHGHHHHHFHFHHFFBFHFFBGF??FFFFFGGEF;CFGGGEF0CFB
@M03495:530:000000000-LYBTV:1:2101:10200:24093 2:N:0:CATCACCC+TGCTATAT
ATATTTTGCCGTTGATAAACCAGTCAGGAGTCCAAAGCTCACATGCTGACAGATCGGAAGAGCGTCGTGTAGGGAAAGAGTGTATATAGCAGTGTAGATCTCGGTGGTCGCCGTATCATTAAAAAAAAAAAAAGAGGCAATGAGGACAAGAACAGGTTGGGTATGAAGAACACCGAGACAAGTCGTCATACGCAGAATAATCGGTTAGTAGACAAACTATGTAAATTACGTACAGAGGGATAAGACACACG
+
DDEDEFFFFFCCGGGGGGGGGGHHHHHGHGHHHHHHHHHHHHHFFHHHHHHHHHHHGGGGHHHGGGGEFGHHHGHHHHHHHHHHHHHHFHHHGHGFFFHHHHFFEED/FEFEG<?CGFHHHFGFHCFC@D/-<.<0..<.<0=1/<./.</////.00:--.1001111<///.----.</.1<.....11..<--/11111......11<111//.011111111101./0..11/..<//00:0///.-
@M03495:530:000000000-LYBTV:1:2101:15290:24149 2:N:0:CATCACCC+TGCTATAT
ATATTTTGCCGTTGATAAACCAGCTAATCCTGAAAAAAAAATCAAAGCTAAAAACTACAATGCTAAGACCACGATGTGACTGCTATCAAAGTTAGATATATATGTAAATTATTCATCTGTCAAATCCTAGAATTATATCATACCTGCTCCAGCAATCACGACCTGTCCTGGCAAACAACCTGCAGAAAAGCCAATCAAATATATTTTCACAAGAGATGGAATGTGAGGCAATAATAGAGTACAAAGGTTGA
+
AAABCFFFFFCAGGGGGGGGGGHHHHHHHHHHHHHHHGGGCHHGHHFHHHHFHHGHHHHHHHHHHHHHHHHHGGGGFHGFGFGHHHHHHHHHHHHHHHHHHHHHHHHHHHHHHHFHHHHHHHHGHHHHHHHHHHHHGHHHHHHHHHHHHGHHHHGHHHHGGGGGHHHHHGHHHFGHHHHGHHHEFHGHHHHHHHHHHHHHHHHHHHGHHHGGHGFHHHFGHHHCFGGGGGFFGFBFFFGFGGGGGGGFGF/
@M03495:530:000000000-LYBTV:1:2101:19953:24162 2:N:0:CATCACCC+TGCTATAT
ATATTTTGCCGTTGATAAACCAGCTAATCCTGAAAAAAAAATCAAAGCTAAAAACTACAATGCTAAGACCACGATGTGACTGCTATCAAAGTTAGATATATATGTAAATTATTCATCTGTCAAATCCTAGAATTATATCATACCTGCTCCAGCAATCACGACCTGAGTCCTGGCAAACAACCTGCAGAAAAGCCAATCAAATATATTTTCACAAGAGATGGAATGTGAGGCAATAATAGAGTACAAAGGTT
+
BBCBCFFFFFCCGGGGGCGGGGHHHHHHHHHHHHHHHGGGGHHHHHHHHHHHHHGHHHHHHHHHHHHHHHHHGGHEGHHHHHGHHHGHHHFHHHFGGHHHHHHHHHHHHHHHHHHGHHHHHHHHGHHFHHHHHHHHHHHHHHHHHHHHHHHHGHHHGHHGGGGGHHHHHHHHHHHHHGHHHGHHGHHHHHHHHHHGFHHHFHGFHHHFHGHHHGHEGFFHHHFFG0CFEGGGGGGGGGGGFBFFGGGFF:B
@M03495:530:000000000-LYBTV:1:2101:12804:24164 2:N:0:CATCACCC+TGCTATAT
ATATTTTGCCGTTGATAAACCAGTCAGGAGTCCAAAGCTCACATGCTGACAGATCGGAAGAGCGTCGTGTAGGGAAAGAGTGTATATAGCAGTGTAGATCTCGGTGGTCGCCGGATCATTAAAAAAAAAAAAAAGAGAAAGAAAGCAGGGCGACGTAAGAGAGAGAAGAAGAACAAAAAGTGGCGAGAGAGGTGGACATTCTGTAGGATGATATAATGAGTGATGCACAGCGTGATCGACGAGAGAAGAGA
+
CCDCDFFFFFDCGGGGGGGGGGHHHHHHHGHHHHHHHHHHHHHHHHHHHHHHHHHHGGGGHHHGGGGEGHHHHGGHHHHHHHHHHHHHGHHHHHGHHFHGHGHGEEE>DE@EF///BA?FD?F3FCCG?A->--..//000/./</0/.-.-----...0</....0/0//:/<//....0:0.--<--...09..0:<00000000000000<00000<0<:00::00/.-.../0.<----.-<0/0./
@M03495:530:000000000-LYBTV:1:2101:5245:24212 2:N:0:CATCACCC+TGCTATAT
ATATTTTGCCGTTGATAAACCAGCTAATCCTGAAAAAAAAATCAAAGCTAAAAACTACAATGCTAAGACCACGATGTGACTGCTATCAAAGTTAGATATATATGTAAATTATTCATCTGTCAAATCCTAGAATTATATCATACCTGCTCCAGCAATCACGACCTCCTGGCAAACAACCTGCAGAAAAGCCAATCAAATATATTTTCACAAGAGATGGAATGTGAGGCAATAATAGAGTACAAAGGTTGAAC
+
>AAABFFFFFBAGGGGGGGGGGHHHHHGHHHHHHHHHGGGGHHFHFHHHHHHHHGHHHHHHHHHHHHHHFHHGGHFHHHGFHEHHHHHHHHHHHHHHHHHHHHHGHHHHHHHHHHHHHHHHHGHHHHHGHHHHHHHHHHHHHHCGHHFHGFHHHHHHHHGGDGGHHHHHGHHHHHHEGHHHHHHHHHHHGHEGHHHHFHHHHHHFFHHHHHFFCGHHHFHGGFHGGGGGGF;FGGGGBFFGFGGGFFGGG0
@M03495:530:000000000-LYBTV:1:2101:6309:24223 2:N:0:CATCACCC+TGCTATAT
ATATTTTGCCGTTGATATACCAGCTAATCCTGAAAAAAAAATCAAAGCTAAAAACTACAATGCTAAGACCACGATGTGACTGCTATCAAAGTTAGATATATATGTAAATTATTCATCTGTCAAATCCTAGAATTATATCATACCTGCTCCAGCAATCACGACCTGTAATGGTTTAGTGGGTTGTTCACTGTTTCTGAAAAATGAAGATAGTTGTCCAGCTTCCAAAAAGTTTATTGTGTTTTCTAGTGGAG
+
AABBBFFFFFBAGGGGG6BGGFHHHGHHFHHHGHHHCFFGGHHHHGHGHHEFFHGHHHGHHHHHHHHHGHHHGCHGFGHFHHEFHHHHHHHFHHHHHHHHHGHHFGHHHHHHGHHHHHHHHHHGHHHHHHGHHHHHHGHHHHGHHHHHHHHHGHHHFHHGGCDGGHHFHHEDDGBGGHGGGGGDHGHHHGGHHEHEHHHEGHHFHHFHHHHHHHCFHHFGGHHC0C.:C9FFFGGGGGFGGGBFFFFGECE
@M03495:530:000000000-LYBTV:1:2101:15010:24224 2:N:0:CATCACCC+TGCTATAT
ATATTTTGCCGTTGATAAACCAGTCTCCAAAGCTCACATGCTGACAGATCGGAAGAGCGTCGTGTAGGGAAAGAGTGTATATAGCAGTGTAGATCTCGGTGGTCGCCGTATCATTAAAAAAAAAAAAAAGAAACAAGAGAGAAGGATCAGATGAAGGAGTAACAGTAACAAAGCAAGCTTATGCAAGGATGACGCGTGCTCGTAAAAAGGAGATCGCATCGTGAGGAGTAATATATGTAGGACATAATGTA
+
CCCDDFFFFFDCGGGGGGGGGGHHHHHHHHHHHHHHHHHHHHHHHHHHHHHGGGGHHHGEGGEFHHHHGGHHHGHHHHHHHGHHHHHHGHGHHGHHHHGEGGEBEGGG?FHHHHHHHHGHGFGGF/<--..0000.//./..0<..0/.00111110.:<:1110111110.//0//.01111<110..0000..---..1.-...10<.:<./0<..9-.9./..09:/11111<1111000/011:1:1
@M03495:530:000000000-LYBTV:1:2101:25714:24231 2:N:0:CATCACCC+TGCTATAT
ATATTTTGCCGTTGATAAACCAGTCAGGAGTCCAAAGCTCACATGCTGACAGATCGGAAGAGCGTCGTGTAGGGAAAGAGTGTATATAGCAGTGTAGATCTCGGTGGTCGCCGTATCATTAAAAAAAAAAAAAACAGAGATCCCGTGGCCCGGCTCTGACTCAGCATATTCAGTATACGTCAAATTCTAGGTATAAATGTAACGTGACAACGACTAGAGCTCAGATAACACTTATACGCCACAACTGCACC
+
CCCDDFFFFFCCGGGGGGGGGGGHHHHHHGHHHHHHHGHHHHHHHHHHHHGEGHHHGGGGHHHCGGGEGHFHHGCHHHHHHHGHHHHHFGFHGHGGGHGHHHFF?>FGB?/?>//F0GDDGGHFGG/B///>--..///<=00/.<.--:.----./00000000000000;0;0000.0...0;0000;00000000:0000.;...0:.-.-.-0;0:000/000000;0:0000..-9.;..0/000/
@M03495:530:000000000-LYBTV:1:2101:17677:24260 2:N:0:CATCACCC+TGCTATAT
ATATTTTGCGTTGATAAACCAGTCTCCAAAGCTCACATGCTGACAGATCGGAAGAGCGTCGTGTAGGGAAAGAGTGTATATAGCAGTGTAGATCTCGGTGGTCGCCGTATCATTAAAAAAAAAAAAGAAATGATGAAGGGTAATGGGGTGGGATGTAAGATACTAAACAGTCAAGGTATAATAATAAGTTGAAATGTAGTCGTGCGTTAAGGACATGGGATCAAGTGCATGGTGAAGGTTGTGTGTCTGTT
+
CCCCCFFFFCBCGGGGGGGGGGFHHHHHGHHGHHHHHHGGHHHHHHGHHHGEEEHHHGGGGGGHHHHGHHHHHHHFGGHHGHHGHHGHHHHF4@BEGG?1E1BE/EE/?0EFHHF4DB?/B?<</>//00<111111<1.000110..<---.0:00000;00000000/0000000000000000000000000000000....-.;;.000./00/./0..000000:0;00000000/..:..;:000
@M03495:530:000000000-LYBTV:1:2101:21661:24303 2:N:0:CATCACCC+TGCTATAT
ATATTTTGCCGTTGATAAACCAGAACCATCCAAAGCTCACATGCTGACAGATCGGAAGAGCGTCGTGTAGGGAAAGAGTGTATATAGCAGTGTAGATCTCGGTGGTCGCCGTATCATTAAAAAAAAAAAAAGAGAAGGAGTCGGGGGCAGAAGAGAGATAAGAAAAAGAGGAGAGCAAAGATAAGACATAGGGCGAGAGACAGCGAGATGAAGTTGATGATACATGACGGATCAAAGTCGCCGGGAAATGA
+
CCDDEFFFFFDCGGGGGGGGGGHHHHHHHHHHHHHHHHHHHHHHHHHHHHHHHHGGGGHHHGEGGEEFGGHGHHHHHGGHHHHHHHHHHHHHEGHHBEBGHF?EGAEE>EF/?0FBHFFHHBGGGG<C//-..00100..//------<9./00./..111011//:../....9.0/0//01B010/:110./-----.///.<---.011:1:111:111111100<-..-.00111.-.-9---<011
@M03495:530:000000000-LYBTV:1:2101:12100:24340 2:N:0:CATCACCC+TGCTATAT
ATATTTTGCCGTTGATAAACCAGCTAATCCTGAAAAAAAAATCAAAGCTAAAAACTACAATGCTAAGACCACGATGTGACTGCTATCAAAGTTAGATATATATGTAAATTATTCATCTGTCAAATCCTAGAATTATATCATACCTGCTCCAGCAATCACGACCTGTCCTGGCAAACAACCTGCAGAAAAGCCAATCAAATATATTTTCACAAGAGATGGAATGTGAGGCAATAATAGAGTACAAAGGTTGA
+
CCCCCFFFFFDBGGGGGGGGGGHHHHHHHHHHHHHHHGGGGHHHHHHGHHHHHHGHHHHHHHHHHGHHHHHHGGHGHHHHHHGHHHHHHHHGHHHHHHHHHHHHHHHHHHHHHHHHHHGHHHHHHHHHHHHHHHHHHHHHHHHHHHHGHGHHHHGHHHHGGGGGHHHHHHHHHGHHHHEGHHGHHHHHGHHHHHHHHH0<DHHHGHHHHHGHHHHHHHHHGHFCFFGFGEFGGGGGBBCCFGGGGGGFFFB
@M03495:530:000000000-LYBTV:1:2101:13541:24344 2:N:0:CATCACCC+TGCTATAT
ATATTTTGCCGTTGATAAACCAGTCAGGAGTCCAAAGCTCACATGCTGACAGATCGGAAGAGCGTCGTGTAGGGAAAGAGTGTATATAGCAGTGTAGATCTCGGTGGTCGCCGGATCATTAAAAAAAAAAGAAGCGCGAGTACAGCTAAGGCCGCGTCGACAGACAGGACGCCATGAAAGCTGCTAGCTACGGGCATGCCCTACATGGCATGGCACGCTCTTATGATAAAACACGGTCCGAGCGACCACAC
+
ABBCCFFFFFBBEGGGGGGGGGHHHHHHHGGHHHHGHHHFHHHGHFHHHHHHHHHHG1FEEHHGEEFAEGHGHGFFHHHHGHGHHHHHHGHH4F@FGFBFFHHG11E/BE@E?///<?D3DGG32B/B/<//>01------.0<=00000//:-;---;--.-/.//..9---..////////////9///..---;./////;:///.//...//.-...///////////...-..--.---::-9...
@M03495:530:000000000-LYBTV:1:2101:6964:24388 2:N:0:CATCACCC+TGCTATAT
ATATTTTGCCGTTGATAAACCAGTCAGGAGTCCAAAGCTCACATGCTGACAGATCGGAAGAGCGTCGTGTAGGGAAAGAGTGTATATAGCAGTGTAGATCTCGGTGGTCGCCGTATCATTAAAAAAAAAAAAAAAGAGATAGTAGGGTGGAGGTGGTAGGGTACGCAAGACAAATGGATGAACGTGGAGTCGTGTCGAGAAGTGAGATTGAAGACTGTAGAGAAAGTGTGAGGTAGGAGGAGATGGGAGTG
+
BCBCCFFFFFCCGGGGGGGGGGHHHHHHHGFHHHHHHHHHHHHHHHHHHHHHFHHHGFGGHHHGGGGEEHHHHGHHHHHHHHGHHHHHHGHHHHFHDGGHFHHGEFEGHGEEG/?0FGBFHGHFBDDGB@/<---..//0000000./.-...;...0;.;//:...-9/////000000B00......0/-.../..;../9000000:0900/00900000000;09000;900.0/;.9./00./...
@M03495:530:000000000-LYBTV:1:2101:23672:24412 2:N:0:CATCACCC+TGCTATAT
ATATTTTGCCGTTGATAAACCAGCTAATCCTGAAAAAAAAATCAAAGCTAAAAACTACAATGCTAAGACCACGATGTGACTGCTATCAAAGTTAGATATATATGTAAATTATTCATCTGTCAAATCCTAGAATTATATCATACCTGCTCCAGCAATCACGACCTGTAATGGTTTAGTGGGTTGTTCACTGTTTCTGAAAAATGAAGATAGTTGTCCAGCTTCCAAAAAGTTTATTGTGTTTTCTAGTGGAG
+
AAABBFFFFFBBGGGFGGGGGGHGHHHHHHHHHHHHGGGGGHFHHHFHHHHGHHGHHHHHHHHHHHHGHFGEEGHFHHHHHFBGHBFHHHFHDHGHGHHHHHHGFGHHHHHHHHHHHHGHGGHHHHHHHHHHGHHHFGHHHHFFGHHHHHHHEHHHHHHGGGGGGGGHGHHBHAFFDDHHGGCEHHHHEH=DGFHBD0GGHFBDGFFGG;;FBGGHHGHHFFHHFEEEDFGGFFGFFB9FFG0B0990C9C
@M03495:530:000000000-LYBTV:1:2101:20324:24440 2:N:0:CATCACCC+TGCTATAT
ATATTTTGCCGTTGATAAACCAGGACTCAGGCTGGACCAAAGCTCACATGCTGACAGATCGGAAGAGCGTCGTGTAGGGAAAGAGTGTATATAGCAGTGTAGATCTCGGTGGTCGCCGTATCATTAAAAAAAAAAAAGAGGCATGTGGGGAGGGCAGAAGAAAAGTATGAAAGAGAGGGCGTAACATGAGGCACCAGACATACCGTCAGAACTAACGCGAGGGTTACGATATGTATAACAGACCACAAGTG
+
CCBCCFFFFFCAGGGGGGGGGGHGGHHHHHHHHHGHHHGGHHHHGGHHHHFHHFFHGFHHHGGGGHHGGFGEEEHHHFGFHEHGHHHDDFFGHHFGHGH4BBEF4G4GF?ED?3//EE/?0FFDDGHFBBB/@C/>-<<0..<0.=00.-.---:.C.900///990C00000//:...9---..0:000/..:...../000/....900;:000.-9@=--.:.9....-0;:00::0:/.:/....00
@M03495:530:000000000-LYBTV:1:2101:13208:24440 2:N:0:CATCACCC+TGCTATAT
ATATTTTGCCGTTGATAACCACCCTCCCTGTGGTCGTTATCTTGCTCCTTCTGTCGTCAACGAATTTACTAATTCCAAAGCTCACATGCTGACAGATCGGAAGAGCGTCGTGTAGGGAAAGAGTGTATATAGCAGTGTAGATCTCGGTGGTCGCCGTATCATTAAAAAAAAAAAAATCAAAGAAGTAGGAAAAATGAGGTGATAACAGAAATAATGACATGGCTGAGTTGAGCATGAAGTTAATTAGGTGA
+
CDDDCFFFFFCAGGGGGGGGGGGGHHGGHHGHHHHGGGHHHHHGHHHHHHHHHHHGGGHGHGGGHHHHHHHHHHHHHHHHHHHHHHHHHHHGHHHFHHGGGGGHHHGGGGGGFGHHGHGHHGHHHDHHHHHHHGHBG?GHBDGBGGG??A/2<A/@<.F0FG1FD>FFECCE;-=-.0:000/./;00000//.:0;0/:.0000000/00000000000:/./...00:0000000:0000000000000
@M03495:530:000000000-LYBTV:1:2101:9473:24463 2:N:0:CATCACCC+TGCTATAT
ATATTTTGCCGTTGATAAACCAGTCCAAAGCTCACATGCTGACAGATCGGAAGAGCGTCGTGTAGGGAAAGAGTGTATATAGCAGTGTAGATCTCGGTGGTCGCCGTATCATTAAAAAAAAAAAAAGTACATGAATGCGAGTGTGCGTGCAGACCGTCGACGCGAGATGAGTACGTGAACGATTGGAGTCGCGGGTGGTGCCACCGTTGCTCACACGAGATGCCAGCGTGAGTGCCAGCGCAGGTGCTTGG
+
BCBCCFFFFFCCGGGGGGGGGGHHHHHHHHGHGHHHHHHHHBGHHHHHHGGGGHHGGGGGGGCGHHGHGGHHHGHHHHHHHHGHFFF@DGHHDHHFFEEE>@>/>E>/FGFBBFFFEGE@/>/<//.11111111111..-<.000.....00.:-..--9-----;.00000;./...9.9..../9//:-------;.//;/....9:///://---..;/://.-...;://///.-----.////9.
@M03495:530:000000000-LYBTV:1:2101:16345:24470 2:N:0:CATCACCC+TGCTATAT
ATATTTTGCCGTTGATAAACCAGCTAATCCTGAAAAAAAAATCAAAGCTAAAAACTACAATGCTAAGACCACGATGTGACTGCTATCAAAGTTAGATATATATGTAAATTATTCATCTGTCAAATCCTAGAATTATATCATACCTGCTCCAGCAATCACGACCTGTAATGGTTTAGTGGGTTGTTCACTGTTTCTGAAAAATGAAGATAGTTGTCCAGCTTCCAAAAAGTTTATTGTGTTTTCTAGTGGAG
+
BCBCCFFFFFCBGGGGGGGGGGHHHHHHHHHHHHHGHGGGGHHHHGHHHHHFHHGHHHHHHHHHHHHHHGHHGGHGFHHHHGGHHHHHHHHHFHGHHHHHHGHHGHHHHHHHHHHHHHHHHHHGHHHHHHHHHHHHHHHHHHHBGHHHHHHHHHHHHHHGGGGGHHGHHHGGHGGFDGHEEECGHHGHHHHHGHHHHHHGHHHHFHHHHFGHFHHEHHEHHHGHHCGGGGFGGGGFGBCFGGGGGGBFGGG
@M03495:530:000000000-LYBTV:1:2101:18787:24471 2:N:0:CATCACCC+TGCTATAT
ATATTTTGCCGTTGATAAACCAGGGACTCAGGCTGGACCAAAGCTCACATGCTGAAAGATCGGAAGAGCGTCGTGTAGGGAAAGAGTGTATATAGCAGTGTAGATCTCGGTGGTCGCCGTATCATTAAAAAAAAAAACAGAATAAGAGTCAGGGGTGGTGAAAAGGTAGAAGCATAGGCGTGAGCAATGATATCGGGCACATCAAGTGACGGAGCTGAGGAAGTGAGGGGTGGATCAACAAGTAGAGCAGG
+
CCCCDFFFFFCCGGGGGGGGGGHGGGGHHHHHGHHGHHHFHHHHHHHHHHHHHHHHHHHHHHGGGGFHHGGGGEGHHHHGHHHHHHHHHHHHHHGHHHHH4FGHFHHGHGGGGGDEEEGCF0FHHH?BBFDDGG@D-.<<<11110<<0000/.-.--..0000/.:00000000;000-.-..00/:00;000.----./000::;000.-;9-.0:..0/:00:0..-.9-.0:.:/0.;0000000/.
@M03495:530:000000000-LYBTV:1:2101:12907:24482 2:N:0:CATCACCC+TGCTATAT
ATATTTTGCCGTTGATAAACCACCCTCCCTGTGGTCGTTATCTTCTAGCTGCCATAGCAATGTCACAACCACTTCTTGCCCTCCAAAGCTCACATGCTGACAGATCGGAAGAGCGTCGTGTAGGGAAAGAGTGTATATAGCAGTGTAGATCTCGGTGGTCGCCGTATCATTAAAAAAAAAAAAAAAGAAGATTAACTGGGGCGGAAGAACAAACACATGACACGGAGTAAAGTAAAGATGAAGTCGGGGAG
+
BCCCBFFFFFCCGGGGGGGGGGGGGHHGGHHHHHHHGGGHHHGHHHHEHHHHHHHHHHHHHHHHHHHHGGGGHHHHHHHHHHHGHHHGHHHHHHHHHHHHHHHHHHHGGGGHHHGGGGGGHHHHGBHHHHGFGHHHHFGHEHH>GFFFGBDDD@F<CD/1>/?><.00=11FDGF<@@-:------.../90000000/.-.;-;-..////.....000000.--../0000000000000000.9-9-:
@M03495:530:000000000-LYBTV:1:2101:19791:24498 2:N:0:CATCACCC+TGCTATAT
ATATTTTGCCGTTGATAAACCAGCTAATCCTGAAAAAAAAATCAAAGCTAAAAACTACAATGCTAAGACCACGATGTGACTGCTATCAAAGTTAGATATATATGTAAATTATTCATCTGTCAAATCCTAGAATTATATCATACCTGCTCCAGCAATCACGACCTGTAATGGTTTAGTGGGTTGTTCACTGTTTCTGAAAAATGAAGATAGTTGTCCAGCTTCCAAAAAGTTTATTGTGTTTTCTAGTGGAG
+
ABBBBFFFFFBBGEGGGGGGGGHHGHHHHHHHGGHGHGGGGHHHHHGHHHHHHHGHHHHHHHHHHGHHHFHHGGHGHHHGHHGHGHHHHHHFGHHHHHHHHGHHHHHHHHHHGHHHHGHHHGHHHHHHHGHHGHHHHHGHHHGFHHHHHGHHHHHHHGHGGGGGHGHHHHHHHHHBFFGEEGGGHHHHHHHHHHFHHHHHHHH0<CGFHHHFHHHHHHEFHH/GGF.CE9FGFFGFGGFGGGGGGGFG?FG
@M03495:530:000000000-LYBTV:1:2101:17155:24527 2:N:0:CATCACCC+TGCTATAT
ATATTTTGCCGTTGATAAACCAGCTAATCCTGAAAAAAAAATCAAAGCTAAAAACTACAATGCTAAGACCACGATGTGACTGCTATCAAAGTTAGATATATATGTAAATTATTCATCTGTCAAATCCTAGAATTATATCATACCTGCTCCAGCAATCACGACCTGTAATGGTTTAGTGGGTTGTTCACTGTTTCTGAAAAATGAAGATAGTTGTCCAGCTTCCAAAAAGTTTATTGTGTTTTCTAGTGGAG
+
ABABBBFFFFDAFGCGGFGGGGHHGHHGHHHHHHHGHGGGGHHHHGGBHHHGHHGGHHHHHHHHHGHHHHGHGFEGFFHGFHFHHHHHHEHGFF4GHHHHHHHHGGFHHFFHGHHHHHHHHHHBHBFGHHGHHHHHHHGHHHHBD?0BG2BFGFFHFHHGDD?EFGHFHHBGHHGG1FFGGGGGAFHBFFHHGHHFHEFHHHGD0CGHHHCGHHGFGHFCGHHFGGGE.CCFFGGGGFF/B;BFGGFF.:A
@M03495:530:000000000-LYBTV:1:2101:21900:24533 2:N:0:CATCACCC+TGCTATAT
ATATTTTGCCGTTGATAAACCAGGACTCAGGCTGGACCAAAGCTCACATGCTGACAGATCGGAAGAGCGTCGTGTAGGGAAAGAGTGTATATAGCAGTGTAGATCTCGGTGGTCGCCGGATCATTAAAAAAAAAATAAGGAGGAAAATGACAGGGGATGACGGAGCTTGAGGGAGGAAATAGTGTGTTTGTAGCAGTGAGTAAAAGATAAGATGGTGAATTATTCACAGAGAGTCATCAGTACTCGAGACT
+
BBBCCFFFFFCBGGGGGGGGGGHGHHHHHHHHFFEHHGHHHHGHFHHHHHHHHHHHHFHGHD1FEGGHGEEEEFEGGHGHHHHHHGGGHFHHHHHFHFHGHFDE44DEF?EE?3<<///>/>0D3DFHHBB?C/-0<1111...///00=000..-...00.-..:.0/.0/...-.//00000;9;/;//;B000;009000000.009:0:000:0000000;0090;/:.000000000909..;.90
@M03495:530:000000000-LYBTV:1:2101:15548:24570 2:N:0:CATCACCC+TGCTATAT
ATATTTTGCCGTTGATAAACCAGCTAATCCTGAAAAAAAATCAAAGCTAAAAACTACAATGCTAAGACCACGATGTGACTGCTATCAAAGTTAGATATATATGTAAATTATTCATCTGTCAAATCCTAGAATTATATCATACCTGCTCCAGCAATCACGACCTGTCCTGGCAAACAACCTGCAGAAAAGCCAATCAAATATATTTTCACAAGAGATGGAATGTGAGGCAATAATAGAGTACAAAGGTTGAA
+
BBBBBFFFFFBAGGGGGGGGGEHGHHHGHHHGHHHHHGGGGHHGHHHHHHHHHGHHHHHFEHHHHHHHHGHGGHGHHEHHHHHHHHHHEGEGHHHHGHHHHHGHHFHHHHHGGFHHHHHHHHHHHFHHHHHHHHHHHHHHHFHGHHHGF2GHEHHHHHGGGGDCFFHHGHHHHHHHHGGGFHHGHFHHHHHHH/CHCDGFGHHFHHHHH0:CBGHFHEFBGHGBFHHGGGGGGGGGGGFGGGGGGBFGF/C
@M03495:530:000000000-LYBTV:1:2101:20904:24580 2:N:0:CATCACCC+TGCTATAT
ATATTTTGCCGTTGATAAACCAGGCGGACCAAAGCTCACATGCTGACAGATCGGAAGAGCGTCGTGTAGGGAAAGAGTGTATATAGCAGTGTAGATCTCGGTGGTCGCCGTATCATTAAAAAAAAAAAAAAAAGAACGCGAGGGGTGAAGCAGACATAAAGAAAGTGGAGACGAAGGCATAATATGACTCGAACGGAACATACGTCAAGAGACAAAAGCGAGCATAAATCCTGGGGTCGACTAAGTATACT
+
CCCCCFFFFFCAGGGGGGGGGGGGHGGGGGHHHHHHHHHHHHHHHHHHHHHHHGGGGGHHGGGGGGHHHHGHHHHHHGHHHHHHHHHHHHHHGHHGHHHHGFGF<FEFGGBAFHHHHGHHHFGGGGGD-----...:..------.-.0;00//:/000000./00000.0..--.9..9000000;000../.-...-/:0:.0...90.;///:./...;--000000000/.;..---.-00900000
@M03495:530:000000000-LYBTV:1:2101:12387:24592 2:N:0:CATCACCC+TGCTATAT
ATATTTTGCCGTGATAAACCAGCTAATCCTGAAAAAAAAATCAAAGCTAAAAACTACAATGCTAAGACCACGATGTGACTGCTATCAAAGTTAGATATATATGTAAATTATTCATCTGTCAAATCCTAGAATTATATCATACCTGCTCCAGCAATCACGACCTGTAATGGTTTAGTGGGTTGTTCACTGTTTCTGAAAAATGAAGATAGTTGTCCAGCTTCCAAAAAGTTTATTGTGTTTTCTAGTGGAGG
+
ABBCCFFFFFCAFGGGGGGGGGHHGHHHHHGHHHHHGGGGHHHHHFHHHHFHHGHHHHHHHHHHHHHHHHHGGHGHHHHBFHHHHHHHHHHHHHHHHGGHHHHHHGHHHHHHGHHHHHHHHHGHHHHHHFHHHHHHHHHHHHEHHHHHHHHGHHHHHHGGGGFHGGHGHHFGFHHFGGECFCGHGFHHHHHHHHHHHGHGHHBGFFHHGHHHCGCGFEHHHHGHH.CEFGGGGFFFFGFGGGFFFGGGFGB
@M03495:530:000000000-LYBTV:1:2101:17039:24594 2:N:0:CATCACCC+TGCTATAT
ATATTTTGCCGTTGATAAACCAGCTAATCCTGAAAAAAAAATCAAAGCTAAAAACTACAATGCTAAGACCACGATGTGACTGCTATCAAAGTTAGATATATATGTAAATTATTCATCTGTCAAATCCTAGAATTATATCATACCTGCTCCAGCAATCACGACCTGTAATGGTTTAGTGGGTTGTTCACTGTTTCTGAAAAATGAAGATAGTTGTCCAGCTTCCAAAAAGTTTATTGTGTTTTCTAGTGGAG
+
ABBCCFFFFFCAGGGGGGGGGGHHHHHFFHGHHHHGHGGCEHHGEHFHHHHFHHGEHFHHHHHHHHHHHHHHGGGGHHHGHFGHHHHHHHHHHHHHHHHHHHHHGGHHHFHHHHHHHHHGGHHHHHHHHHHHHHHHHHHHHHH2GGFGHHHHHHHGHHHGFGGGHHHFHHHHHGHFFDFHGGCGHHHHFFGFGFHHHGEGHHGHHHHGHFGBHHFGHHGGEHCHHG.CEFGGGGGBBF/BFF009BFBFFG
@M03495:530:000000000-LYBTV:1:2101:11091:24603 2:N:0:CATCACCC+TGCTATAT
ATATTTTGCCGTTGATAAACCAAATTTACTAATTCCAAAGCTCACATGCTGACAGATCGGAAGAGCGTCGTGTAGGGAAAGAGTGTATATAGCAGTGTAGATCTCGGTGGTCGCCGGATTATTAAAAAAAAGAAAGACAAGTGTTTACTGAACTATAAGATAGTACCAAGAAATACCGATCGAGATCGCCCGGTGGAAGTGGCGCAACAGCATTACGTACGTGAAAAGCAGCCGGGGAGGCGGAAGTGAAT
+
1>AA?FF3DFDACEGGFFDGFGHHHHGFDFHHHHHHHHGHHHHHFFFDGHHGFGFGHHHGAFEEAFE/E/EEF0FHEBF>CBG@@1B2BDGB11@B122122@2F0F/?/?F>/////</1222>1BFCC///0F<<00<?111?011==1<1=F1<F1<111>100=<..//00<0.<--:AC..0....---9:90/000.-9---9--;////;9/-99-9-///:;/--;------------///9/
@M03495:530:000000000-LYBTV:1:2101:17646:24609 2:N:0:CATCACCC+TGCTATAT
ATATTTTGCCGTTGATAAACCACCCCTTCTTGCCCTCCAAAGCTCACATGCTGACAGATCGGAAGAGCGTCGTGTAGGGAAAGAGTGTATATAGCAGTGTAGATCTCGGTGGTCGCCGTATCATTAAAAAAAAAAGAGAAGATTGTGGGAGAGGGCGAGGAGAAATGGAAGAGCAAAAATAAACACTAGTATAGAGAATACAACTTAGCACACACAGGAGCAGCATACACGAGAGAGGCGTCGCAAGTAAA
+
BCBCCFFFBFCAFGGGGGFGGGGGGGGHHHHHHHHHHGHHHHHHHHHHHHHHHHHHGHHHHGEGGFGHGGGGEEFGHHGEHHHEHHHHHFHHHHHHHHHHHHBEFFHGGEFG/BE/<E//0BG33F3DGHCGG//..0<10111111.........----:.:./00000/..//9;/..00000.0/000000000/0//////;//////....:9..../9./////.--.-....-.----.-/://
@M03495:530:000000000-LYBTV:1:2101:12185:24609 2:N:0:CATCACCC+TGCTATAT
ATATTTTGCCGTTGATAAACCAGCTAATCCTGAAAAAAAAATCAAAGCTAAAAACTACAATGCTAAGACCACGATGTGACTGCTATCAAAGTTAGATATATATGTAAATTATTCATCTGTCAAATCCTAGAATTATATCATACCTGCTCCAGCAATCACGACCTGTAATGGTTTAGTGGGTTGTTCACTGTTTCTGAAAAATGAAGATAGTTGTCCAGCTTCCAAAAAGTTTATTGTGTTTTCTAGTGGAG
+
AABBAFFFFFBAGGGGGFFGGGAHHHHHFFFHFHFHHGGGGHGHFGFBGFHHHFGHHFFHGHHHHHHHHHHHGGHGFFHGFF3GGFGFHHEHHHHHGHHHHHHHHHHHHHHHHHHHHHGHHHFHHHFHHHFHHHHHHHBHHHHEHHAFBCGHFFHFHHHGDFFFFGHHHHGHHHHH<=<FAEG?GHBGHHHFGGGHHH0GHFHHFHHH0C:CBGHGFHHHGHGFBGGGGBFGGFGEFGGGGFFGGGFGFF?
@M03495:530:000000000-LYBTV:1:2101:11989:24632 2:N:0:CATCACCC+TGCTATAT
ATATTTTGCCGTTGATAAACCAGGACTCAGGCTGGACCAAAGCTCACATGCTGACAGATCGGAAGAGCGTCGTGTAGGGAAAGAGTGTATATAGCAGTGTAGATCTCGGTGGTCGCCGTATCATTAAAAAAAAAAAAAATGGAGAGAATGGTAGGTAGAGCATTATTTGAAGCTACATAGTAACACAATGACACTGCAGGAGGAAGTAGCCGACAGCAATGATGGTAGCAGGAAGAGAGGAAGAGCACGGT
+
BCCCCFFFFFCCGGGGGGGGGGHGHHHHHHHFGGGHHFGHHHBHFGGGHHHHHHHHHHHBHGGGGHHHGEEEEFHHHHGGHHHGHDG4FGGHHHHHHHH4FFG444BBF/?E?3>@EEEA00?F??DF3FFCD/<--<-.000/<..0000000.0000;000:000000000000;;00000000..00000090000...;:/.:0;009----.//;00900000000.9/.../...9.:.;0.--.
@M03495:530:000000000-LYBTV:1:2101:16737:24651 2:N:0:CATCACCC+TGCTATAT
ATATTTTGCCGTTGATAAACCAGCTAATCCTGAAAAAAAAATCAAAGCTAAAAACTACAATGCTAAGACCACGATGTGACTGCTATCAAAGTTAGATATATATGTAAATTATTCATCTGTCAAATCCTAGAATTATATCATACCTGCTCCAGCAATCACGACCTGTAATGGTTTAGTGGGTTGTTCACTGTTTCTGAAAAATGAAGATAGTTGTCCAGCTTCCAAAAAGTTTATTGTGTTTTCTAGTGGAG
+
AAABBFFFFFBBGGGGGGGGGGHGHHHGHHHHHHHHHGGGGHHHHHEFGHHHHHGHHHHHHHHHHFHGHEGGGGHGHHHGGHHHHHHHHHHHHHHHHHHHGHHHGHHHHHHHGHHHHHHHHHHHFHHHHHDHHHHHHHHHHHHGHHHHHBHHCFGHHFHGDFGGFGHGFHHHHHHGGHHEDGCGHGHGHHHHGHHHHFGFFHHE<CGHHGHHGHHFHGFHGGHFGFEEGBFGGGGGGGBFFBFGGGFB?09
@M03495:530:000000000-LYBTV:1:2101:10817:24662 2:N:0:CATCACCC+TGCTATAT
ATATTTTGCCGTTGATAAACCAGCTAATCCTGAAAAAAAAATCAAAGCTAAAAACTACAATGCTAAGACCACGATGTGACTGCTATCAAAGTTAGATATATATGTAAATTATTCATCTGTCAAATCCTAGAATTATATCATACCTGCTCCAGCAATCACGACCTGTCCTGGCAAACAACCTGCAGAAAAGCCAATCAAATATATTTTCACAAGAGATGGAATGTGAGGCAATAATAGAGTACAAAGGTTGA
+
AABCCFFFFFCBGGGGGGGGGGHHHHHHHHHHHHHHHGGGGHHHHHHGHGHHHHGGHHHHHHHHHHGHHHHHGGHGHHHHHHGHHHHHHGFHHHHHHHHHHHHHHHHHHHHHHHHHHHHHHHHHHHHHHHHHHHHHHHHHHHHGHHFHHHHGHGHHHHHGGGGGHHHHHHHHHHHHHHHGHHHHHGHHHHHHHHHHHHGHHHGHGHHHHHHHHGHHHGGFHHHHGGGGGGGGGFBFGEF;F0BFFGGBFGC
@M03495:530:000000000-LYBTV:1:2101:24922:24704 2:N:0:CATCACCC+TGCTATAT
ATATTTTGCCGTTGATAAACCAGTCAGGAGTCCAAAGCTCACATGCTGACAGATCGGAAGAGCGTCGTGTAGGGAAAGAGTGTATATAGCAGTGTAGATCTCGGTGGTCGCCGTATCATTAAAAAAAAAAAAAGGAGTACATCGGGTGGCACAAGGCATGTTACATATATAAGTACCGCATAGAGGCAAGCTGCGTTAGTCTAGGCGACCACCATCGTGTAGAGGATAGACCCGGCAGAGAGCAGTGTCAG
+
ABCCCFFFFFCCGGGGGGGGGGHEHHHHGFGHHHHHHHHHHHHHHFHHGHHHHHHGGEGGHHHGGGGFFHHHHGHHHHGHGHHHHHHHFHHH4FBFG4GBGFHE?EGEFE?AE//00DGHFBDEDF@C?A/><..0.0000<0..<.--;/0/:.:..0.;;000000;9000;000.:9.:09;99....00;-....000::0;--9:-...00....9000/./00000.-----:./.;0/000000
@M03495:530:000000000-LYBTV:1:2101:20596:24749 2:N:0:CATCACCC+TGCTATAT
ATATTTTGCCGTTGATAAACCAGGACTCAGGCTGGACCAAAGCTCACATGCTGACAGATCGGAAGAGCGTCGTGTAGGGAAAGAGTGTATATAGCAGTGTAGATCTCGGTGGTCGCCGTATCATTAAAAAAAAAAAAGAGGGGAGCCAGTAGGGGGATGGGCTATCACAGCAGAAGAAAGAGGGAGACAGCAGGAGCAGATGGGATAGGAAAGAACTGTAATGTGCGCATCTGTGCGGTGTTATGAGTGAG
+
BBCCCFFFFFCBGGGGGGGGGGHGHHHHHHHHHHGHHHHHGGHHHHHHHHHHHHHHHHHHHGGGGHHHGGGGEGFFHHGHHHHHHHHFGHHHHHHHHHHHHHD4GHHHF?EF/BEEGE/<?0HGHFGFGGCCA@G--..0..-.-../:0000..--...../.0/0090.9.//:0//0//...:../99/......99000./0/0/00/././00;0000000.--:-00090;-.-..000090000
@M03495:530:000000000-LYBTV:1:2101:22682:24757 2:N:0:CATCACCC+TGCTATAT
ATATTTTGCCGTTGATAAACCACCCTCCCTGTGGTCGTTATCAACGAATTTACTAATTCCAAAGCTCACATGCTGACAGATCGGAAGAGCGTCGTGTAGGGAAAGAGTGTATATAGCAGTGTAGATCTCGGTGGTCGCCGTATCATTAAAAAAAAACAACAGAGAAATCAATATCCGACGACATACACTACAAGAACTGCCTAGAACGGCTCACGCACATGACCATTATAGATGTACACACAGCGTCACAG
+
>AABBFFFFFBBGGGGGGGFGGGGGHHGAGHGHFFGGGGHGGHHHGFGHHHHHGHHHHHHHGHCGHFHGHHFGHHGGHHGFHHGEFGHHHGGGFEEHFGHGGFHHFHFGBGHHHHHBFD??4B34B44B0?/?/<?B/?<</0FD1?1FFFH@D-@...../<////000000000..---;-.0000;///00///000/00/000..--.//..9--/////9////9////////9/....-.:..//
@M03495:530:000000000-LYBTV:1:2101:14428:24773 2:N:0:CATCACCC+TGCTATAT
ATATTTTGCCGTTGATAAACCAAAGCTCACATGCTGACAGATCGGAAGAGCGTCGTGTAGGGAAAGAGTGTATATAGCAGTGTAGATCTCGGTGGTCGCCGTATCATTAAAAAAAAAAACAAAGATGGTATATGCATGTCCCGGACTGTGTATATCATGGGACATTTGTCAGCACGTGGCAGTGTTGACCACACACAGTTCAGCTGTGGATAGCGTCGTGAGTACCATGTTATATCTACTGAGCGATTCGG
+
CCCCCFFFFFCBGGGGGGGGGGHHHHHHHHHHHHHHHHHHHHGHGGGGHGHGGGGGGHHHHGHHHHFHGGHHHHGHHHHHHHDGFBB4GFFFEGG>GEGGG//?EGFGGGGGHGC?CC?///0=011111?1111111111<-----.000==00=0000.<.:0;0000;000.-..:-9.:000.;009..9..9.0;;;000:0//09000-..-9./.;0000000000000000000:0--..0..
@M03495:530:000000000-LYBTV:1:2101:10826:24795 2:N:0:CATCACCC+TGCTATAT
ATATTTTGCCGTTGATAAACCAGGACTCAGGCTGGACCAAAGCTCACATGCTGACAGATCGGAAGAGCGTCGTGTAGGGAAAGAGTGTATATAGCAGTGTAGATCTCGGTGGTCGCCGTATCATTAAAAAAAAAAAAAGAAAAGAAAGTAGGAGACGAACGTGGGATCGAACGAGTAGAAAGTCTAAACTCGACACATGGATAAGACTAGTGAAGACGGACATCAATGATTGGACAGACAGATAGTACAGC
+
BBCCDFFFFFCCGGGGGGGGGGHGHHHHHHHHHHGHHHHHHHHHHHHHHHHHHHHHHHHHHGGGGHHHGGGGGGHHHHGHHHHHHHHHHHHHHHGHHHHEFFDDGBHHG/>FEGGEEG<B00DHHHGHHGGGGGD?--...<//../000000/...---:...-.0.../.-...90000090000000:.:-.-:00/009009:0000000009...--0000900000.0:0./9///000;00;00
@M03495:530:000000000-LYBTV:1:2101:10645:24801 2:N:0:CATCACCC+TGCTATAT
AGGTGAATGTGACGTAAGTCCAACTGCGGGCCTTCCCTATTCATAATATGATGTTATACACACCACTCCCACAGGGCGTTAGCAGTTCCCTTCTGTTTCACCATACTCGTCATACACACACATCATTGCCAATCGATATTACAGGCGGGCAGTGCATATGATCGAAATGGAGTTGGGGTGATGTCGACGTGTTCGCATAGTATATCGCGAGGGTTCTACGCTGTCGCAGGCTAGAGTACAGGGTCGGTGTG
+
>1111113333331111133131A0010000//11B01BB1222D2222222DA22D2B211A///1A0/0B/0B///>///1111122111>B12212B2111>01>/BE/02B111?/?<F11B221B1B10/0///2@21<0///---<//0=0000000../..000///0/--.9.00;0..9-:./.0.----/9/////---9------///----;/----9-;/-//;/////-9;--;-9-
@M03495:530:000000000-LYBTV:1:2101:11441:24811 2:N:0:CATCACCC+TGCTATAT
ATATTTTGCCGTTGATAAACCAGCTAATCCTGAAAAAAAAATCAAAGCTAAAAACTACAATGCTAAGACCACGATGTGACTGCTATCAAAGTTAGATATATATGTAAATTATTCATCTGTCAAATCCTAGAATTATATCATACCTGCTCCAGCCTGGCAAACAACCTGCAGAAAAGCCAATAAAATATATTTTCACAAGAGATGGAATGTAAGGCAATAAAAGAGTACAAAGGTTGAACCTGTAGAGCACC
+
ABCCCFFFFFCCGGGGGGGGGGHHHHHHHHHHHHHHHGGGGHHHHHGGHHHHHHGGHGHHHHHHHGHHHHHHGGHGGHHHHFHHHHHHHHHHHHHHHHHHHHHHHHHHHHHHHHHHHHEHHHHHHHHHHGHGHHHHHHHHHHGCGHF2F222CCCHCAGFFFGGH/=FGB1FGGGBH0FC11><>1<11=GH100D00</./0=<G00<000;0/C.0<00;:.:;CGHFBB/BB/CFGG/C0000;90F.
@M03495:530:000000000-LYBTV:1:2101:10636:24866 2:N:0:CATCACCC+TGCTATAT
ATATTTTGCCGTTGATAAACCAGAACCATCCAAAGCTCACATGCTGACAGATCGGAAGAGCGTCGTGTAGGGAAAGAGTGTATATAGCAGTGTAGATCTCGGTGGTCGCCGTATCATTAAAAAAAAAAACCAAGACCACAAAAAAAGTAAGCTAGAACTAGTCACAAGCTATGCACATCACTCCTTACTGACACTGAGATTATGCATATCCACACTCGATGTGCAACATCTAAGTGAGAGCACTTAACATT
+
A?ABBFFFFFCBGGGGGGGGGGGHHHHHHHHHHHHHHHHHHHHHHGHHHGHHHHGGGGHFHGBEFEGAGHHGHHHHHHGHHHHHHGDHHHFEGGHHFEGBGE>?1?EE??E<<GFGHFHHHHF@@CCC//?//><000...0<.--.<000000:000000000:00../000:00C000;00/000/0;0:0000000;0000000000;///.//..//.//;//.//99///:///9.;.////////
@M03495:530:000000000-LYBTV:1:2101:13726:24873 2:N:0:CATCACCC+TGCTATAT
ATATTTTGCCGTTGATAAACCAGCCTCCCTGTGGTCGTTATCTTGCTCCTTCTGTCGTCAACGAATTTACTAATTCCAAAGCTCACATGCTGACAGATCGGAAGAGCGTCGTGTAGGGAAAGAGTGTATATAGCAGTGTAGATCTCGGTGGTCGCCGTATCATTAAAAAAAAAAAAAGATAGTGGAAGGGGCCAATTCCGATTGTGGATAAGAGAGCTGAAGAGAGGTGTGGAGTGAAGGAGTGTGTGAGG
+
BBBBBFFFFFBBGGGGCFGGGGFEGHHHGGHHHGGHFEFHHHHHHHGGHHHHHHHHGGGHGHGGGHHHHHHHGHHHHHHHEHHHHHHGHFHHHHHHHHGHGGGGHHHGGGGGGHHFHGGFHHHHHHHHHHEHFFGDFG33GHE32@0C/CE/2>/<A/.0<11FGD111@CC-:--;..000;0.009..---..90//;....//.BB/99B/;..//////.9.9/.;9.9.;:///9....//..//.
@M03495:530:000000000-LYBTV:1:2101:5489:24879 2:N:0:CATCACCC+TGCTATAT
ATATTTTGCCGTTGATAAACCAGTCAACGAATTTACTAATTCCAAAGCTCACATGCTGACAGATCGGAAGAGCGTCGTGTAGGGAAAGAGTGTATATAGCAGTGTAGATCTCGGTGGTCGCCGTATCATTAAAAAAAAAAAAAAATAAGGAGGTGAGAGAGGTGTAGTGTAGGTAATGTGAGAATAGAGATGGACGAGGGGAGTAGCGGAACGGCTACTGAGGAGAATAGAGGACGTAATGATAACATAGG
+
AAABCFFFFFCAGGGGGGGGGGHHGHHHGGGHGHHHHGHHHHHHHHHGHHHHHHHHHHIHHHHHHHGGGGGGHGGGGGGGHFHGFHHHGFGGFGGFFHFHHHHHGFGFD4GHHF?FG/BE/EE<BBBBGFDF33?/<B/<-----.00000...;0:0/.:./.000;/;00000;9000000000000;00//0------.-.///-----..-:./9///.::.A//////..-....://///:////
@M03495:530:000000000-LYBTV:1:2101:25193:24940 2:N:0:CATCACCC+TGCTATAT
ATATTTTGCCGTTGATAAACCAGGACTCAGGCTGGACCAAAGCTCACATGCTGACAGATCGGAAGAGCGTCGTGTAGGGAAAGAGTGTATATAGCAGTGTAGATCTCGGTGGTCGCCGTATCATTAAAAAAAAAAACAAACGAGTTGGTTTTGGAGTAGTTTACAACCACACACCTAAGAGGAATGGGACAGGTGTTTGTGCTGCTAGGCGTCGTTAGTACAGTCATGTAGCGTAATAGTGTTTAGTGATT
+
CCCCCFFFFFBAGGGGGGGGGGHGHHHHHHHHHHGHHHGHHHHHHHHHHHHHHHFHHHHHHGGGGGHHGGGG>FHFHHGEFHFHHFGHHHHHGHEHHHHHFHG4EFDEF/EG/3<//<<DFG3DD?DF?FCGGC@-...0...<..00....<-0<:/000000000.:....../00<00../0<0./....<<0./<//0000000./-.-<-...0000:<00<0:00099...000000/0<0000<
@M03495:530:000000000-LYBTV:1:2101:19385:24959 2:N:0:CATCACCC+TGCTATAT
ATATTTTGCCGTTGATAAACCAGCTAATCCTGAAAAAAAAATCAAAGCTAAAAACTACAATGCTAAGACCACGATGTGACTGCTATCAAAGTTAGATATATATGTAAATTATTCATCTGTCAAATCCTAGAATTATATCATACCTGCTCCAGCAATCACGACCTGTAATGGTTTAGTGGGTTGTTCACTGTTTCTGAAAAATGAAGATAGTTGTCCAGCTTCCAAAAAGTTTATTGTGTTTTCTAGTGGAG
+
A@ABBFFFFFBAGGGGGGGGGGGHHHHGHHHHHHHGHGGGGHHFHHHHHHHHHHGHHHHHHHHHHHHHHHHHGGGGHGHFHGFBEBGHHHHHHHGHHHHHHHHHHHHHHGHHGFFHHEHHEHHHHHHHHHHHHGHHHHFHHHHHHHFHHFFHFFHHHFFFFGGGHHHHHHHHFGFHHHHHGGCGHGHHHHHHHHGHHHHGHHHHHHGGHGGCGGHHHHHHBGHC:0.CA;CBGGFFGGGGGGGGGFFF.09
@M03495:530:000000000-LYBTV:1:2101:19451:24971 2:N:0:CATCACCC+TGCTATAT
ATATTTTGCCGTTGATAAACCACCCTCCCAAAGCTCACATGCTGACAGATCGGAAGAGCGTCGTGTAGGGAAAGAGTGTATATAGCAGTGTAGATCTCGGTGGTCGCCGTATCATTAAAAAAAAAAAAAATAGAAGGCTGAGGCAATATGAAGCACATCAGAGAAGTAAGCACAAAGAGTGATAGGTCAACATGGGTCGCATAGTACACACATTACTAGAGAACAGTTGCAAGAACAAATGTGGAACAATA
+
CCCDDFFFFFDBGGGGGGGGGGGGGHHGGHHHHHHHHHHHHHGHHHHHHHHHGGGGHHHGGGGGFFHHHGHHHHHHHHHHHHHHHHHHHHHGHBGHHGHG1EE/BE/EE//0EHHFHHHGHGGGGG?---0100<=..0.......000000000//00000</0/:0:0C0///.///:0<000/0000<0/0/.:/---<.0000000..000000000000/<00000:0/////.00000000/:00
@M03495:530:000000000-LYBTV:1:2101:20595:25003 2:N:0:CATCACCC+TGCTATAT
ATATTTTGCCGTTGATAAACCAAAGCTCACATGCTGACAGATCGGAAGAGCGTCGTGTAGGGAAAGAGGTATATAGCAGTGTAGATCTCGGTGGTCGCCGTATCATTAAAAAAAAAAAAAAGTGACAATTAGAAAACGAAAGGACCGCATAGAAAGACTAATTGCGAGTTCACGTAGAGGCGGCACAGATTCGGTTGTTGCACGAGTGTAGGAGAGGTATGTGGTCAGTGCAGGGTAATGCAGGCCAGCAG
+
ABCCCFFFFFCCGGGGGGGGGGHHHHHHHHHHHHGHGHHHHHHHGGGGHHFFFGGGGHHHHGHHHHGHGFFHHHHHHFHDBGGBFF4FDGG1E?>GFGFG>/FG44F4F4DHGG?/@/</-<1=1>=11=11111//-.....<.<---..00<00//00:;00;.;--:000.;;;.0;.-----//9:00....-...:00..-9.000009...9900;00/00/;0000.-///00000....../.
@M03495:530:000000000-LYBTV:1:2101:10559:25010 2:N:0:CATCACCC+TGCTATAT
ATATTTTGCCGTTGATAAACCAGCTAATCCTGAAAAAAAAATCAAAGCTAAAAACTACAATGCTAAGACCACGATGTGACTGCTATCAAAGTTAGATATATATGTAAATTATTCATCTGTCAAATCCTAGAATTATATCATACCTGCTCCAGCAATCACGACCTGTAATGGTTTAGTGGGTTGTTCACTGTTTCTGAAAAATGAAGATAGTTGTCCAGCTTCCAAAAAGTTTATTGTGTTTTCTAGTGGAG
+
AABCCFFBFFBAGGGGGGGGGGHHHGHGGHHHGFHHHGGFGHHHHHFHHHHGHGGHHHHHHGHHHHHHGHHHDGHGHHHHFHGHHHHHHHFGFHHHHHHHHHHHFHHHHHHHHHHHHHHHHHHHHHHHHFHHHHHHHHHHHHGHHHFBGFGFHHGFHFHGGGGGHHHHHHGHHHHGGHHHGGFGHHHHHHHHGHHHHFHHHHHHHHHHHHFHHHHGHHHHGHGHGHHGEFFGFGGGFB/FGFGGFFFFFFE
@M03495:530:000000000-LYBTV:1:2101:25587:25034 2:N:0:CATCACCC+TGCTATAT
ATATTTTGCCGTTGATAAACCAGGCGGACCAAAGCTCACATGCTGACAGATCGGAAGAGCGTCGTGTAGGGAAAGAGTGTATATAGCAGTGTAGATCTCGGTGGTCGCCGTATCATTAAAAAAAAAAAAAGAGACGATAAGAGGTGTCGGCGGGTGCGAGGATGCAAGATCAGAATTAACGGACAGTTGTGGTAATACTGTATGCGGCCTTGAAAGTGACGCGACACACGATGTGCTTAGAGGAGTCAGTG
+
BCBCCFFFFFDBGGGGGGGGGGHGHGGGGGHHHHHHGHHHHHGFHFHGHEHHHGGGGHHFGGGGEE?2EGGFHHHHHHHHGHHHHHHHHHEEGHBF4FGCF??E/BE<FG@<CCHH3BFGFBDCFCC--<.<///.-...000.0.;0;-----9-.-.---/0/000/000;0000000.-.--.:::0../000:00000090.---.000000;00;..-----/.--...0;000000/..//0000
@M03495:530:000000000-LYBTV:1:2101:17848:25036 2:N:0:CATCACCC+TGCTATAT
ATATTTTGCCGTTGATAAACCAGTCAGGAGTCCAAAGCTCACATGCTGACAGATCGGAAGAGCGTCGTGTAGGGAAAGAGTGTATATAGCAGTGTAGATCTCGGTGGTCGCCGTATCATTAAAAAAAAAAACAGTGGAGCGCAAGAAAGAGGTAGTAGATGGGTGAGGACATCAGCAGGGTAGCTTAAGAAAAGCTGACGAGGCGCACAATGTGTAGCATGAGAGGTGACTAGAACGCGACACGAGAGATA
+
CCCCBFFFFFCCGGGGGGGGGGGHHHGHHGHHHHHHHHHHHHHHHGHHGHHHHHHHGGGGHHHGGGGEGHHHHGHHHHHHGGHHHHHHHHHHEHFHGFFHHHFGEEGEHGCDE/EFHFHDGGGGHGFGGG//?01101.0---<-///0//<0000000000./....0./000000..-//.00000000///.:00/..--------/00000:09009;0:0.0.90;000:0..-----.--.-.00
@M03495:530:000000000-LYBTV:1:2101:8521:25058 2:N:0:CATCACCC+TGCTATAT
ATATTTTGCCGTTGATAAACCAGTCAGGAGTCCAAAGCTCACATGCTGACAGATCGGAAGAGCGTCGTGTAGGGAAAGAGTGTATATAGCAGTGTAGATCTCGGTGGTCGCCGTATCATTAAAAAAAAAAACAAGTGTAGGCTTCTAAGTTATTAATACATCTAACAGACACTACATGATTACATGGTAAGAAAAAGTGTTCTATTCGATAGCACTGAACAGAAGATTCTGAGAGAGAGTCGAGTAGAAGA
+
ABBCCFFFFFCAGGGGGGGGGGHFHFHHHGHHHHHHHFHHHHHHHHHGDFGHHHHHGGGGHHHGGGGAFGHHHGGHHHHHHHGHHHHHHGHHFGGFDFB4FGHGGEGEDEEFE/<?04FH4D4FDDDDCCC///01<1<111100111><110=000000000000/0/.//0///00000;00;0/000000//.90000000000/9;..0000/00/0//;//00/////;/::9.B/-.-/.////:
@M03495:530:000000000-LYBTV:1:2101:11044:25088 2:N:0:CATCACCC+TGCTATAT
ATATTTTGCCGTTGATAAACCACCCTCCCTGTGGTCGTTATCTTGCTCCTTCTGTCGTCAACGAATTTACTAATTCCAAAGCTCACATGCTGACAGATCGGAAGAGCGTCGTGTAGGGAAAGAGTGTATATAGCAGTGTAGATCTCGGTGGTCGCCGTATCATTAAAAAAAAAAAAAATAAAACGTTATGGAGCGAACAAGTAGGGTACGATGATTGAGTGTATAGTAATGAACGAAATGATGGTTTCGTA
+
CCCCCFFFFFCBGGGGGGGGGGGGGHHGGHHHHHHHGGGHHHHHHHHHHHHHHHHHGGGHGHGGGHHHHHHHHHHHHHHHHHHHHHHHHHHHHHHHHHHHGGGGHHHGGGGGFHHHGGHHHHHHHHGHGHHHHHGH?G3FGF2@DGHA??/?1</?@/.001FHB1=GH-CE-:;:--.00000-.//.00;9/:----//0000.9/9....000000:0:900000000000...::0900000.0:./
@M03495:530:000000000-LYBTV:1:2101:8569:25099 2:N:0:CATCACCC+TGCTATAT
ATATTTTGCCGTTGATAAACCAGAACCATCCAAAGCTCACATGCTGACAGATCGGAAGAGCGTCGTGTAGGGAAAGAGTGTATATAGCAGTGTAGATCTCGGTGGTCGCCGTATCATTAAAAAAAAAAAAAAAAAAGTCAATGAGAGAGAAGGTGTACTGATGGAAAATGGTAACTAGTAGTGATGAGCGAAAGATGTGTACACCTGAGTCGCCCAAAGCATAAGAACTGAGCTCAGATGAGTGAAGTCAA
+
CDDCDFFFFFCCGGGGGGGGGGHHHHHHHHHHHHHHHHHHHHHHHHHHHHHHHHGGGGHHHGEGGGGBFGHGFGHHHHGHHHHHGHFHHHHHDGHDFFFHHGEFGE?EEFGE/0FHB4GEFHHCFFBD//<---<-.0000000000.:.0/.0::0000;00:/00/00000000000000/000000----./000000;00:////00--.....//0000:00/0:0:00:0/0000;0000000::
@M03495:530:000000000-LYBTV:1:2101:19290:25109 2:N:0:CATCACCC+TGCTATAT
ATATTTTGCCGTTGATAAACCAGTCCAAAGCTCACATGCTGACAGATCGGAAGAGCGTCGTGTAGGGAAAGAGTGTATATAGCAGTGTAGATCTCGGTGGTCGCCGTATCATTAAAAAAAAAAAAATAGAAAAGGAGTGGGGGAGCGCTGCGGCGAGACTAAGGCATGTGGACAGCGAGAGGTAGTGAGTTGAAGAGTAGAGAAGATGTGGATAGTGAGTATAAATTGAAGAGTGACAGGAGAGAGCATTG
+
CCCDDFFFFFDCGGGGGGGGGGHGHHHHHHHHHHHHHHHHHHHHHGHHHGGGGHHHGGGGEGGHHHGHHHHHHFHHHHHGHHGHHGGBGGFHHHHHGEFGFFGE?EEEFGFDGFHGDGGGGFD<>/01111100.0.<0..-<-:.--.:.------;.000://:0.000:0::.--;-9.00:0/;B:0000:0.:000000/:0000000:0:00:0000000000:00.000000..:.....000:
@M03495:530:000000000-LYBTV:1:2101:7122:25150 2:N:0:CATCACCC+TGCTATAT
ATATTTTGCCGTTGATAAACCAGCTAATCCTGAAAAAAAAATCAAAGCTAAAAACTACAATGCTAAGACCACGATGTGACTGCTATCAAAGTTAGATATATATGTAAATTATTCATCTGTCAAATCCTAGAATTATATCATACCTGCTCCAGCAATCACGACCTGTAATGGTTTAGTGGGTTGTTCACTGTTTCTGAAAAATGAAGATAGTTGTCCAGCTTCCAAAAAGTTTATTGTGTTTTCTAGTGGAG
+
BCCCCFFFFFCCGGGGGGGGGGHGHHHHGFHHFHHHHGGGGHHGHFGEHHHHHFEFHHHHHGHHHBGHGHHHGGGEGHFFFBGFHHHHHGGGGHHHHGFHHHHHHHHHHHHHHGHHHHHHHHHHHHHGGFHHHHHHHHHHHHHHHHEHHHHGHHHHHHHG?DGGEGHHHHHHHHHHGGFFDGGGHHHFHHHHHHFGHHGHHHHHHFHHHFGHHHHFFFGFFHHHHF.CEFGFGGGGFGFBFGGGGGFB?09
@M03495:530:000000000-LYBTV:1:2101:15917:25230 2:N:0:CATCACCC+TGCTATAT
ATATTTTGCCGTTGATAAACCAGCTAATCCTGAAAAAAAAATCAAAGCTAAAAACTACAATGCTAAGACCACGATGTGACTGCTATCAAAGTTAGATATATATGTAAATTATTCATCTGTCAAATCCTAGAATTATATCATACCTGCTCCAGCAATCACGACCTGTAATGGTTTAGTGGGTTGTTCACTGTTTCTGAAAAATGAAGATAGTTGTCCAGCTTCCAAAAAGTTTATTGTGTTTTCTAGTGGAG
+
AABBBFFFFFBAEGGGGGGGGGHHHHHGHHHHHHHHHGGGGHHHHHHHHHHHHHGHHHHHGHHHHHHHHHHHGGHGHHHGFHHHHHHHHHHHFHHHHHHHFFHHHHHHHHHHHHHHHHHHHHHHHHHHHHHGGHHHHHHGHHHHHHHHHHHHHHHHHHHGGGGGHHHHHHHGHHHHHHHGDGCGHHHHHHHHHHHGHFHHHHHHFB:CGHGGHHHFGHEFHHGGFHH.CFFGGFGGGGFFGGGG0BFGF;E
@M03495:530:000000000-LYBTV:1:2101:6212:25242 2:N:0:CATCACCC+TGCTATAT
ATATTTTGCCGTTGATAAACCAGCTAATCCTGAAAAAAAAATCAAAGCTAAAAACTACAATGCTAAGACCACGATGTGACTGCTATCAAAGTTAGATATATATGTAAATTATTCATCTGTCAAATCCTAGAATTATATCATACCTGCTCCAGCAATCACGACCTGTAATGGTTTAGTGGGTTGTTCACTGTTTCTGAAAAATGAAGATAGTTGTCCAGCTTCCAAAAAGTTTATTGTGTTTTCTAGTGGAG
+
AAAABFFFFFDAGGGGGGGGGGHHHHHHHHHHHHHHHGGGGHHHHFHGHHGGHHGHFHHHGGHHHBGHHHHHGGHGHHHGHFFFEHCFHFHGHHFHHHFHHHHHHHHHFHHHHHHHHHHHHHHHHHHHHHHEHHHHHHHHHHHHHHHHHHHGHHHHHHHGGGGGHHHGHGHHFGGHHHHHGGGDHGFHHHHHFGHHFHHHFHHFHHGHGHCFGHG0CFHFHHHFCG.ADB0FBFFFGGFEFGGGE0=9F0E
@M03495:530:000000000-LYBTV:1:2101:11196:25316 2:N:0:CATCACCC+TGCTATAT
ATATTTTGCCGTTGATAAACCAAAGCTCACATGCTGACAGATCGGAAGAGCGTCGTGTAGGGAAAGAGTGTATATAGCAGTGTAGATCTCGGTGGTCGCCGTATCATTAAAAAAAAAAAAACAGTGATAAGAAAATAGATATGAGGCAGGAAGATGAGAGTCATAACATGTATATGTGGACCCGCAGTACGCGAAAACGCAGAGAATGAACAACGAAGCATACGAGGAGACTGACGTACGGCGAGATTCAG
+
CCCCCFFFFFCCGGGGGGGGGGHHHHHHHHHHHGHHHHHHHHHHGGGGHHHGGGGGGHHHHGGHHHHHGGHHHHHHHHHHHHFHHFFHHHHG1FG1FEFGF>EFGGFGHGHHHGG?@CB/<//0?1<111<11001111>11000/...-./.<00;000000:C00000:0000000000/;-:--.00..-----/-----./9:0:000/99..9-000:...-:...0000...:-.---;-.0000
@M03495:530:000000000-LYBTV:1:2101:15810:25375 2:N:0:CATCACCC+TGCTATAT
ATATTTTGCCGTTGATAAACCAGCTAATCCTGAAAAAAAAAATCAAAGTTAAAAATTACAATCCTAAACCCACGATTTAACTCCTATAAAAGTTAAATATATATGAAATTAATTCTTCTTTCAATTCCTAGAATTATATCATACTGGTCCAAGAAATCACGACCGGTAATGGTTTAGTGGGTTGTTACCTGTTCTTGAAAATTAAAGATAGTGGTCAGGCTTCAAAAAGTTTTATTTGGTTTTCAATTGAG
+
AABBBFFFFFBBGCGGGGGGGGHHHHHHHHHHFHHHHGC?F013BF3555DAGG31335B5@325D533B111//1114@4433334@FH33B4444444B444B4BG4F3?F444444444BF44B4443BBF33333333?B33222@@220222222//>//-->.1>1FF0/00=..A<-<.00000<C0000;GCH0/0=00000;;0.0;0///9/C0B09..0;099;0000;;F./////;//
@M03495:530:000000000-LYBTV:1:2101:11065:25380 2:N:0:CATCACCC+TGCTATAT
ATATTTTGCCGTTGATAAACCAGCTAATCCTGAAAAAAAAATCAAAGCTAAAAACTACAATGCTAAGACCACGATGTGACTGCTATCAAAGTTAGATATATATGTAAATTATTCATCTGTCAAATCCTAGAATTATATCATACCTGCTCCAGCAATCATGTAATGGTTTAGTGGGTTGTTCACTGTTTCTGAAAAATGAAGATAGTTGTCCAGCTTCCAAAAAGTTTATTGTGTTTTCTAGTGGAGGTCTT
+
BAAABFB@FFBAGGAGGGGGGGCHFFGHFCGD5FFFGE2EEGHGHGHHHHHFHHGHHHGEFHHGHHGHHHHHG?HGBGHHHHHFHHHHHGHHHHFFHHHHGHHHGHHHHHHHHHHHHHGFGHGHHHGHHEFHFHHHFHGGHHEHFHHHHHHHGHFHHHFHGF2FGGGHHGHHHFGDGGGGHGHHHHHGFHHGHBGHHHHHHEGFHGHHGHHHHGHHFFGFGF.CGFCHHHFF0;9FF0;FFFF?BFGDFG0
@M03495:530:000000000-LYBTV:1:2101:8849:25383 2:N:0:CATCACCC+TGCTATAT
ATATTTGTCCGTTGGTAAACCTGCTAATCCTGAAAAAAAAATCAAAGCTAAAAACTAAAATGCTAAGACCACGATGTGTCTGCTATCAAAGTTAGATATATATGTAAATTATTCATCTGTCAAATCCTAGAATTATATCATACCTGCTCCAGCAATCACGACCTGGCCTATCCTCGAGAAGATGGATGGAACCGAGGAACTCCTCGTGTAATGGTTTAGTGGGTTGTTCACTGTTTCTGAAAAATGAAGAT
+
A11>A333311>1A1AAE1111B0113D1FFF1F1F0AE//BC1F1E01B111B/B111AD11DD2B1@00B/>//BG22@@EGH20@211BBFGHH22FB22E@BF2B2GB2F>EF2FFFHEE2>B1>1FGGGH2F22BFHG0BGFFD1<F0CGFHF1AF?CCCA00FGFGGB<CC?C.FGGGH0=GGHDFE?C-CCBGGFHHGEGH:G0BFF0;A/B0;CECA@9.99B0;09BBFFF0BF.-/:FBB/
@M03495:530:000000000-LYBTV:1:2101:11158:25387 2:N:0:CATCACCC+TGCTATAT
ATATTTTGCCGTTGATAAACCAGCTAATCCTGAAAAAAAAATCAAAGCTGAAAACTACAATGCTAAGACCACGATGTGACTGCTATCAAAGTTAGATATATATGTAAATTATTCATCTGTCAAATCCTAGAATTATATCATACCTGCTCCAGCAATCACGACCTGTAATGGTTTAGTGGGTTGTTCACTGTTTCTGAAAAATGAAGATAGTTGTCCAGCTTCCAAAAAGTTTATTGTGTTTTCTAGTGGAG
+
BB?AAFFFFFBAEGGGGGGGGGHHHHHHHHHHHHGHHGGGGHHHHHHGH3FGFHGHHHHFFHHHHGHHHHHHEGHGGHHHHHHHGHHHGHHHHHGHGHHHGHHGGHHHHHHHHGHHHHHHHHHHHHFGHHHHHHHHHHGHHHHGHHHHHFHHFHHHHHHGGGGDHHHGHHHFFGHHFFHEGGGGGHHHHHHHHHFHHGFH.GHFHGFHHHCGHHGHFCHHHGF0CGHGGGBF0FGGFFBBGGGFFGFF.;9
@M03495:530:000000000-LYBTV:1:2101:6137:25388 2:N:0:CATCACCC+TGCTATAT
ATATTTTGCCGTTGATAAACCAGCTAATCCTGAAAAAAAAATCAAAGCTAAAAACTACAATGCTAAGACCACGATGTGACTGCTATCAAAGTTAGATATATATGTAAATTATTCATCTGTCAAATCCTAGAATTATATCATACCTGCTCCAGCAATCACGACCTGTTAATGGTTTAGTGGGTTGTTCACTGTTTCTGAAAAATGAAGATAGTTGTCCAGCTTCCAAAAAGTTTATTGTGTTTTCTAGTGGA
+
ABABBFFFFDDAGGGGGGGGGGHHHHHHHHHHGHHHHGGGGHHHHFHGHFGFFHFHHHHHHHHHHHHHHHHHGCHGFHHFHGFGDFGHHFHHHHHHHHHHHHHHHHHHHHFHHHGHHHHHHHHHGHHHHHGHGHHHHHHHHHHHHGFHHHHGGHHHHHHGGGGGHGGG1FHGGFHHHFEHEAFCGHHHHHHHFHHHHHHBGHHFHFGGGHHHHFCGBHFBHFFGHF0C.;;CFFGGGGGFGGGGF;FFFF0
@M03495:530:000000000-LYBTV:1:2101:9861:25390 2:N:0:CATCACCC+TGCTATAT
ATATTTTGCCGTTGATAAACCAGCTAATCCTGAAAAAAAAATCAAAGCTAAAAACTACAATGCTAAGACCACGATGTGACTGCTATCAAAGTTAGATATATATGTAAATTATTCATCTGTCAAATCCTAGAATTATATCATACCTGCTCCAGCAATCACGACCTGTAATGGTTTAGTGGGTTGTTCACTGTTTCTGAAAAATGAAGATAGTTGTCCAGCTTCCAAAAAGTTTATTGTGTTTTCTAGTGGAG
+
AAAABFFFFFBAEFGGGGGGGGHHHHHHHHHHHHGHGGGGGHHHGHFHHHHHHHGHHHGHGHHGHBGHHGFHGGHFFHGGHHHHHHHHHHHHHHHHHHHHHHHHGHHHHHHHHHHHHHGHHHHFHHHHHHHGGFHFHHHHHHHHHHGGHHGHHHHHHHHGDGGGGHHFHHHHHFFGFFHHGE@GHHHHHHHHGHGHHGHHGHDDBGBHFGGFHHHHHHFHFFHFG;..9;CF0FFGFGFGFFFGGFFGEFE
@M03495:530:000000000-LYBTV:1:2101:15206:25391 2:N:0:CATCACCC+TGCTATAT
ATATTTTGCCGTTGATAAACCAGCTAATCCTGAAAAAAAAATCAAAGCTAAAAACTACAATGCTAAGACCACGATGTGACTGCTATCAAAGTTAGATATATATGTAAATTATTCATCTGTCAAATCCTAGAATTATATCATACCTGCTCCAGCAATCACGACCTGTAATGGTTTAGTGGGTTGTTCACTGTTTCTGAAAAATGAAGATAGTTGTCCAGCTTCCAAAAAGTTTATTGTGTTTTCTAGTGGAG
+
BBABBFFFFFB?EGFGGGGGGGHHHHHBFHHHGHHHHGGGGHGHHHHHHHHHHHGHHHHHHHHHHGHHHGHHDGHAGFHFFGFGHHFHHFHHHHGHHHHHHHHHHEHHHHHHHHHHHGHHHHHHHHHHHHHHHHHHHHGHHHHHGHFHHHHHHHHHHHHGGGGGH?1GHHHGHGHFFDHE<FGGHHGHHGHHHHHHHHGHGHHHHHCHHHHBHHHGFHEGHGHHHHHEDFFFGGGGGGFFFFFF0BFFGFE
@M03495:530:000000000-LYBTV:1:2101:12822:25470 2:N:0:CATCACCC+TGCTATAT
ATATTTTGCCGTTGATAAACCAGCTAATCCTGAAAAAAAAATCAAAGCTAAAAACTACAATGCTAAGACCACGATGTGACTGCTATCAAAGTTAGATATATATGTAAATTATTCATCTGTCAAATCCTAGAATTATATCATACCTGCTCCAGCAATCACGACCTGTAATGGTTTAGTGGGTTGTTCACTGTTTCTGAAAAATGAAGATAGTTGTCCAGCTTCCAAAAAGTTTATTGTGTTTTCTAGTGGAG
+
AABCBFFFFFCBGGGGGGGGGGHHHHHHHHHHHHHHHGGGGHHHHHFGHHHGHFGHHGHGGGHHHFHHHHHHGGHGGHHHHHBHHHHHHHGHFHGHFHHHHHHHFDGHHHHHFHHHHHHHHHHHHHHHHHHHHHHHHHGHHHGHHHFGDGHHHFGHHHGGGGGGGHHHGHHHHGHG>DAGEFGGFFHHHHGHHHHHHGFHFHHHHHGFGCCCFGBHHHGFHHEHGEGED;FGGGGFFF;CFGFGGFGGGF?
@M03495:530:000000000-LYBTV:1:2101:18686:25484 2:N:0:CATCACCC+TGCTATAT
ATATTTTGCCGTTGATAAACCAGCTAATTCCAAAGCTCCATGCTGACAGATCGGAAGAGCGTCGTGTAGGGAAAGAGTGTATATAGCAGTGTAGATCTCGGTGGTCGCCGTATCATTAAAAAAAAAAAAAAAACAAATAAAAAAAGTGACAGCGTCGAGGATGATAGAAAGAGAAAGGTGGGAACGATACTAGACTGGTCGGGTGAAGACGCACACGAGCAAGTATACAGATACCACAAGTTGGTATACAA
+
CCCCDFFFFFDCGGGGGGGGGGHHHHHHHHHHHHHHHHHHHHHHHHHHHHHHHGGGGHHHGGGGGGHHHHGHHHHHHGHHHHHHHHGHHGH4GHD4FFGFG?EF1FE@EG/ECCFFHHHGHHGGGGC/C-<<-..<.000000--.:00<<0.-..-----/<00000:00/:/000.00.-.0.....-000<000.00---.-9000/.----.---<-//:00000<000<000...00009000000
@M03495:530:000000000-LYBTV:1:2101:7018:25522 2:N:0:CATCACCC+TGCTATAT
ATATTTTGCCGTTGATAAACCAGCTAATCCTGAAAAAAAAATCAAAGCTAAAAACTACAATGCTAAGACCACGATGTGACTGCTATCAAAGTTAGATATATATGTAAATTATTCATCTGTCAAATCCTAGAATTATATCATACCTGCTCCAGCAATCACGACCTGTAATGGTTTAGTGGGTTGTTCACTGTTTCTGAAAAATGAAGATAGTTGTCCAGCTTCCAAAAAGTTTATTGTGTTTTCTAGTGGAG
+
@BBBBFFFFFBAGGCGGGGFGGHHHHHHHCHHHHHHHGGGGHHGHGHHHG5DHHFHHFHHBGHHHGHHHHHHGGHFHFGHHFFHFHFHHGHHGHHHHHHHHHHHHHHHHHHHHHHHHHHHHHHHHHHHHHHFHGHHHHHHHHHGHHFFFHHCHHHHFHHGGGGGGHHFHHHHGHHFFBGHGGGGHHHHHHFHHFFGHHHHHHHFHHHHGGGHHHGHHHHEFHHF0G.CDFFFFFGGGGGFFGGGGGFFGGF
@M03495:530:000000000-LYBTV:1:2101:9675:25536 2:N:0:CATCACCC+TGCTATAT
ATATTTTGCCGTTGATAAACCACCCTCCCTGTGGTCGTTATCTTGCTCCTTCTGTCGTCAACGAATTTACTAATTCCAAAGCTCACATGCTGACAGATCGGAAGAGCGTCGTGTAGGGAAAGAGTGTATATAGCAGTGTAGATCTCGGTGGTCGCCGTATCATTAAAAAAAAAAAAAAAAAACGTTCGACAAGCGGCCAAGGACCGAATACGACAACAATGACAAGCTCGTAGAGGTGTGTCGCCAGGAGA
+
BCBCCFFFFFCBGGGGGGGGGGGGGHHGGHHHHHHHGGGHHHHHHHHHHHHHHHHHGGGHGHGGGHHHHHHHHHHHHHHHHGHHHGHHHHHHHHGHEHHHGGGGGHHGGGGGCGHHHGEHHHHHHHGHHHHHHEHFGGFHHHBGFEGE/???=/<<@/.>FFHFHHFFGGCGFGF-9----<.-.//....-...----.9....---..0...-<...000000..00.-..90/<<0..0....-....
@M03495:530:000000000-LYBTV:1:2101:6733:25537 2:N:0:CATCACCC+TGCTATAT
ATATTTTGCCGTTGATAAACCAGGGACTCAGGCTGGACCAAAGCTCACATGCTGACAGATCGGAAGAGCGTCGTGTAGGGAAAGAGTGTATATAGCAGTGTAGATCTCGGTGGTAGCCGTATCATTAAAAAAAAAAAGCATAACTGGTGCAGTAAGCACGACATGTAATGGTTGAGTGGGTTGGTGCATGTTTATGCAAATTGAGTCGAGTGGACTAGCTTAGTAGAAGTTTTTTGTGGTTTGTAGTGAAG
+
AB?ABFFFFFCCGGGGGGGGGGHGGGFHHGBGFCHGGHHHHHHHFGHHFFHHGGHHHHHFGHCAFAA1FEEEE0E1FGFFGC?EGFF3FGFGHHHFFFHEHHH4HFDHFA/?//43BEE?/0BFG33FD3FC//<//<011111>1010>1<000000<-.--.0:000;0;GC:/00:.:.-9:.0000000990000000C0000-.99..////;//////:////:/:/.--//./...:///://;
@M03495:530:000000000-LYBTV:1:2101:16777:25539 2:N:0:CATCACCC+TGCTATAT
ATATTTTGCCGTTGATAAACCAGAACCATCCAAAGCTCACATGCTGACAGATCGGAAGAGCGTCGTGTAGGGAAAGAGTGTATATAGCAGTGTAGATCTCGGTGGTCGCCGTATCATTAAAAAAAAAAAATAAGACGCGATACGACGCCGGCTCGTCCACAAACGGCTGTAAACAGAAGGCTCATCAGATTGAGGACACTATGCAGTACGACGCGGTGTGGCAGGCGACAGCACAATGCGCAGCTGTATGG
+
BCBBBFFFFFCAGGGGGGGGGGHHHHHHHFFHHHHHHHHHHHGGHHHHHHHHHHGGGFHHHGEEFAEBEGHGHGGFHHFHGHFHHHHHHHHHGHHGHGFFHG??EE3EEFG/E004BEDFF43@/>/>/<01=1=1<----.-<..:----9-;-:9C.0/.....---./;///////../.:;://////////9/.///////9//..9----:-..../.-.;@---././////..---////;/9
@M03495:530:000000000-LYBTV:1:2101:15765:25545 2:N:0:CATCACCC+TGCTATAT
ATATTTTGCCGTTGATAAACCACACTTCTTGCCCTCCAAAGCTCACATGCTGACAGATCGGAAGAGCGTCGTGTAGGGAAAGAGTGTATATAGCAGTGTAGATCTCGGTGGTCGCCGTATCATTAAAAAAAAAAAAAGAGCAAAGATCCAGCGCCGCAGCATGGCACAGTGAAGTGCGAGTAATCAGATAAACAGGCTGCCAGTCGCTTGCTGCCTGCACGAAGTAGCAGTATCGATCGATAGTCATCAGC
+
BCCCCFFFFFCAEGGGGGGGGGGHGHHHHHHHHHHHGHHHHHHHHFHHHHHHHHHHHHHHGGGGGHHGGGGEGGHHHGFHHHHHHHHHGGHHHHHFGHBEFGGFHEFGGGG?BEEEF/?00D3FHGBFGFGGG@/<-<.//0/0//<000</------99.00../0//00000900-.--.00000000:000/......0000.-....000.:0./0...9.9;000:00:....-....00000000
@M03495:530:000000000-LYBTV:1:2101:16911:25599 2:N:0:CATCACCC+TGCTATAT
ATATTTTGCCGTTGATAAACCAGGACTCAGGCTGGACCAAAGCTCACATGCTGACAGATCGGAAGAGCGTCGTGTAGGGAAAGAGTGTATATAGAAGTGTAGATCTCGGTGGTCGCCGGATAATTAAAAAAAAAAAAAATCAAAGTCTATGGGTGGACTGAAGGCTCAAAGTCAAAACAGTATATCTCTAGTGAATCTACATAGATGTGCGTAGTGAACGCATACTCATACGCTTGGAATCACCAGGTATC
+
ABAABFFFFFB2EECGFGGGGGHGGGFFHHHFCGGHHFHDGGGHHGHHHHGHHGHHHBDFHGGEFEHFGEEFEFGCGHFHAGFCG@GB@GHFHF4B3FFGHFF4B4B0F>?//3/////<?/2B?33222/<<@----<./0::000000:0./.-./0;/00/./.0;0;000000../;000;00;0000000;0:///;////////.;.-.////..-..///////..9...//;///./..////
@M03495:530:000000000-LYBTV:1:2101:11663:25635 2:N:0:CATCACCC+TGCTATAT
ATATTTTGCCGTTGATAAACCAGCTAATCCTGAAAAAAAAATCAAAGCTAAAAACTACAATGCTAAGACCACGATGTGACTGCTATCAAAGTTAGATATATATGTAAATTATTCATCTGTCAAATCCTAGAATTATATCATACCTGCTCCAGCAATCACGACCTGTCCTGGCAAACAACCTGCAGAAAAGCCAATCAAATATATTTTCACAAGAGATGGAATGTGAGGCAATAATAGAGTACAAAGGTTGA
+
BCBCCFFFFFCCGCFGGGGGGGHHHGHHHHHHHHHHHGGGGHHHHHGHHHHHHHGHHHHHFHHHHHHHHGHHGGHGHDGFEGHHHEHHHHEGDHDGHHHHHHGHHHHHHEHHHGHHHFFHHHHHHGHHHGHHGHHHHHHHHHGHHHFHHGFHFHHFHHHGGGGGHHHHHHHFHHEHHGFGHHHGHHHHH/GGHHHHEH<DGGHHHHHHHHHFHEHHHHFGHE0CFFFFEGFFFGFFEGGBFFBBFFF00;/
@M03495:530:000000000-LYBTV:1:2101:19761:25658 2:N:0:CATCACCC+TGCTATAT
ATATTTTGCCGTTGATAAACCAGCTAATCCTGAAAAAAAAATCAAAGCTAAAAACTACAATGCTAAGACCACGATGTGACTGCTATCAAAGTTAGATATATATGTAAATTATTCATCTGTCAAATCCTAGAATTATATCATACCTGCTCCAGCAATCGTAATGGTTTAGTGGGTTGTTCACTGTTTCTGAAAAATGAAGATAGTTGTCCAGCTTCCAAAAAGTTTATTGTGTTTTCTAGTGGAGGTCTTGG
+
AABBBFFFFFBBGCGGGGGGGGHHHHHHHHHHHGHHHGGGGHHHHHHHHGGHFGGHHHHGHGHHHHHHHHGHGEHGFBGHFFFHHHGHHFFHFHHHHHHHHHHHGHHHHHHHHHHHHHHHHHHGHHHHHGHHHFHHGHHHHHHHHHGGHHHHFFCFGEFGHGHGGHHFHFHGECEGGHFDGHHGHHHHGFHHHHHHFGHFHF0DFGGHFFHHBCGGHHHFGE;CGFGHGHHFFFGGFGB0;F0AC9/;0;;
@M03495:530:000000000-LYBTV:1:2101:9777:25660 2:N:0:CATCACCC+TGCTATAT
ATATTTTGCCGTTGATAAACCAGCTAATCCTGAAAAAAAAATCAAAGCTAAAAACTACAATGCTAAGACCACGATGTGACTGCTATCAAAGTTAGATATATATGTAAATTATTCATCTGTCAAATCCTAGAATTATATCATACCTGCTCCAGCAATCACGACCTGTAATGGTTTAGTGGGTTGTTCACTGTTTCTGAAAAATGAAGATAGTTGTCCAGCTTCCAAAAAGTTTATTGTGTTTTCTAGTGGAG
+
BCBCBFFFFFCBGGGGGGGGGGHHHHHHHHHHHHHHHGGEGHHHHHGFHHHHHHGHHHHHGHHHHHHHHHHHGGHGHGHHFGHHHHHHHHHHHHHHHGHHHHHHFHHHHHHHHHHHHHHHHHHHHHHGHHHHGHHHGHHHHHGHHHEHHHHHHHHHHGHDDGGGHGGHGHFDGHHHHHHHGGGGHHGHHHHHHHHHHHHHHHGBGHHHHHHHHHHFHHHHFHFHGHCFFFGGGGGGGGBFGFGGGGGGFCE
@M03495:530:000000000-LYBTV:1:2101:7132:25676 2:N:0:CATCACCC+TGCTATAT
ATATTTTGCCGTTATAAACCACCCTCCCTGTGGTCGTTATCTTGCTCCTTCTGTCGTCAACGAATTTACTAATTCCAAAGCTCACATGCTGACAGATCGGAAGAGCGTCGTGTAGGGAAAGAGTGTATATAGCAGTGTAGATCTCGGCGGGCGACGGAGCATTAAAAAAAAAAACAAAAAATAGTATATAAGGTGAGTGAGACATGAATAACATGAGTAGTATTCAGAGCACTTGAGTATTTGTCACACAG
+
BAABB55@D4D>EE4EGGFCFFEEFAEGFHGGBAEEGGHHHHHGDGHFHHFHHHHGGGHDGGGGGGHHHHHHHHFHFFGHBGHHGFHFFHFF?GHHHBCDFAEHFGEEGGGGG03DFBFFGHHHFFGB?FGFHFF?12BF2B122@C//>--<-::-..-:FB00;FF?@B-9;:.:...-./9;///:B////;/;9/////./;///////////:/;9//////////.:////9//;///9/://9.
@M03495:530:000000000-LYBTV:1:2101:23260:25755 2:N:0:CATCACCC+TGCTATAT
CGTATGCCGTTGATAAACCACCCTCCCTGTGGTCGTTATCTTGCTCCTTCTGTCGTCAACGAATTTACTAATTCCAAAGCTCACATGCTGACAGATCGGAAGAGCGTCGTGTAGGGAAAGAGTGTATATAGCAGTGTAGATCTCGGTGGTCGCCGTATCATTAAAAAAAACAAGATAGAGAGAGAGGAAAATAGATGCTGGTTAGATAGTTATAACGTTAATTGTCCTGAAAACCAGTATCTGTATCTGGA
+
BBBBBFFFBBBBEGGGGCGCFGGGHGGHHHHGEFGGGHHHHHHGHHHHHHHHHHGGGHGHGGFHHHHHHHHHHHHHHGHHHHHHHHHGHHGHHHHHHHGFGGHGHGFGGGGHHHHGFFGHHHBGGHHHHHGHHHGHHFGBFDGGGE/?EC2A/</<>CA1F111=1G@AC...//000000....:..//:0;0000:00/:00.009;0090000.///.000//////////;..//////////////
@M03495:530:000000000-LYBTV:1:2101:10510:25774 2:N:0:CATCACCC+TGCTATAT
ATATTTTGCCGTTGATAAACCAGCTAATCCTGAAAAAAAAATCAAAGCTAAAAACTACAATGCTAAGACCACGATGTGACTGCTATCAAAGTTAGATATATATGTAAATTATTCATCTGTCAAATCCTAGAATTATATCATACCTGCTCCAGCAATCACGACCTGTCCTGGCAAACAACCTGCAGAAAAGCCAATCAAATATATTTTCACAAGAGATGGAATGTGAGGCAATAATAGAGTACAAAGGTTGA
+
33AABFFFFFDAGCGGGGGBGCHHHHHHHHHGHHHFHGGGCGHHHHHFHHHHHHGHHGHHHEHHHGHHHHHGGGGGFFHHHGGHGHEFHHHHGHHGHHHHHGHHFFHHGHFHHHHHHHHHHHHGHHFFHHHHHHHHGHHHHHFHHHHFHFHFEHHGFFHGGGGFHHHHGFFFHFCFFGHDBFHHGGCHBFFHH/</CGDDHHHEGFHFFFE:G/:CGFE:CHGCFFGGFFGGBFFGFGF0;BCFBFB09/B
@M03495:530:000000000-LYBTV:1:2101:24601:25777 2:N:0:CATCACCC+TGCTATAT
ATATTTTGCCGTTGATAAACCAGCTAATCCTGAAAAAAAAATCAAAGCTAAAAACTACAATGCTAAGACCACGATGTGACTGCTATCAAAGTTAGATATATATGTAAATTATTCATCTGTCAAATCCTAGAATTATATCATACCTGCTCCAGCAATCACGACCTGTAATGGTTTAGTGGGTTGTTCACTGTTTCTGAAAAATGAAGATAGTTGTCCAGCTTCCAAAAAGTTTATTGTGTTTTCTAGTGGAG
+
?ABBAFFFFFBBGGGGGCGGGGHHHHHHHHHHHGHGHGGGGHHHHHGEHHHHHHGHHHHHHHHHHHHHGHHHGGHGHGHHHHFHFHHHHHEHFFHGHHHHHHHHEHHHHHHHHHHHHHFHHHHHHHHHHGHHHHHHHHHHHHHGHHHFHHHHFHFHHHHGGGGGGHGFHHGHGHHHHFHHGEFFHHHHHHHHHHHHHHHHHFHFGGHFHEGHHHHGHHGHBCFFCG.CECBFGGGGGGFGGGGGGECFFFE
@M03495:530:000000000-LYBTV:1:2101:15453:25827 2:N:0:CATCACCC+TGCTATAT
ATATTTTGCCGTTGATAAACCAGGCGGACCAAAGCTCACATGCTGACAGATCGGAAGAGCGTCGTGTAGGGAAAGAGTGTATATAGCAGTGTAGATCTCGGTGGTCGCCGTATCATTAAAAAAAAAAAAAACATTGCGCAGAGGAATTATGGTCAGAAAGATATAGATGAAGACATGCATAGACAGATATAGAATACTCAATCATTAGTCCGTTAGGGGTGTTAAACGGTGCAAGATGAGGAACACCTGAA
+
BBBBBFFFFFBBFGFGGGGGGGHGHGG?GGHHHHHHHHHHHEHHGHHFHHGHHGGGGGFGGGGGGEGHHHGFGFHHHHH4GHHFFFGHB@C?F3EFGHFFFEDF?3//?B@D0033?BDGD2B/><-<<--..0000.-;--.../090;9/000/00//9000009000900//0000009///./;////////9/////////9////../.....9--.////....-/9/.///;//.....////
@M03495:530:000000000-LYBTV:1:2101:17960:25836 2:N:0:CATCACCC+TGCTATAT
ATATTTTGCCGTTGATAAACCAGCTAATCCTGAAAAAAAAATCAAAGCTAAAAACTACAATGCTAAGACCACGATGTGACTGCTATCAAAGTTAGATATATATGTAAATTATTCATCTGTCAAATCCTAGAATTATATCATACCTGCTCCAGCAATCACGACCTGTAATGGTTTAGTGGGTTGTTCACTGTTTCTGAAAAATGAAGATAGTTGTCCAGCTTCCAAAAAGTTTATTGTGTTTTCTAGTGGAG
+
AABBCFFFFFCAEGGGGFGGGGGGHHHHHHHHGHHHHGGGGHHFHEGHHHHEHHGHHHHHFHHHHHGHHHHHGGHGHHHHHFHHFHFHGHFDGHHHHHHHHHHHHHHHHGHHHHHHHFHHHHHHHHHHHGHHHHHFHHHHHGHFHHHGHHHHHHHHGHGGGGGGHHHHHHHGH<?GGHGHGGGGHHHHHHHFFHHHHHGHHHHBHFHHHFGBGHH0GHHHCHHE0C.CA9CFGGGGGFCFGGGGGE0CFGG
@M03495:530:000000000-LYBTV:1:2101:11788:25862 2:N:0:CATCACCC+TGCTATAT
ATATTTTGCCGTTGATAAACCAGCTAATCCTGAAAAAAAAATCAAAGCTAAAAACTACAATGCTAAGACCACGATGTGACTGCTATCAAAGTTAGATATATATGTAAATTATTCATCTGTCAAATCCTAGAATTATATCATACCTGCTCCAGCAATCACGACCTGTAATGGTTTAGTGGGTTGTTCACTGTTTCTGAAAAATGAAGATAGTTGTCCAGCTTCCAAAAAGTTTATTGTGTTTTCTAGTGGAG
+
B@BBBFFBFFBBGGGGGGGGGGGFHHHHFHHHHHG5CEGGGHHGHHHHHHHHHEGHHHEHHHHHHFCHHHHHEGHFHHHBFHFHEHHHHEFFGHFFHHHFHHHHHHHHHEHHFFHHHHEGGHHHHHHHHHHHFHHHHHHHFHFGHHGHGHFFHGHHHHHGGGFDHGHFHHEHGFHHFGFHDG?EHFDGHGHFHHHHGEFFFFFGDGHHFFGEFH0C0:GGCHGFHHHGGFGGBFFFBF;BB9;9B0;CF0.
@M03495:530:000000000-LYBTV:1:2101:24233:25912 2:N:0:CATCACCC+TGCTATAT
ATATTTTGCCGTTGATAAACCAGTCTCCAAAGCTCACATGCTGACAGATCGGAAGAGCGTCGTGTAGGGAAAGAGTGTATATAGCAGTGTAGATCTCGGTGGTCGCCGTATCATTAAAAAAAAAAAGAGTGTCGCAGGAGTGTGGTATGGGGATACAGCATAGTGATAATAGCACGCTTGAAGAGTAGTATTGTGGTCAGATAGTAGTGTAAAGAAGTGCATTGGTGAGGTATGAGTTGCGTGATAATACG
+
AABCBFFFFFCBGGGGGGGGGGHHHHHHHHHHGGHHHHHHGHHHHHHHHHHGGGCHHHGEGGEFEFGHGGHHHHHHHHHHHHHHHHHEGFFBFFHFHHGGGG?3@EFE/?CFHHHGBDDHFC?<??//0=111//-.-..<011./000/..../0000/000000;0;000;00--....000.0;;0000000./00:0;9;0009/=000;9./;000:0000.;../00;000;00-.../0:000.
@M03495:530:000000000-LYBTV:1:2101:9513:25955 2:N:0:CATCACCC+TGCTATAT
ATATTTTGCCGTTGATAAACCAGGACTCAGGCTGGACCAAAGCTCACATGCTGACAGATCGGAAGAGCGTCGTGTAGGGAAAGAGTGTATATAGCAGTGTAGATCTCGGTGGTCGCCGGATCATTAAAAAAAAAAAAGTGAGGGTTTAGGGTAGAGTGAGCGTAGGTACATGAGGAAAGAAATGATCAAAGCAAGGCCGCAAGTGTAGGCGCGCAATGGTGAGCATCAGGAGGCAAGCTTGCGAGAGAATA
+
BBBBBFFBFFBAEGGGGGGFGGHGHHHHHHHHFFEHGHHHHHHHHHHHHHHHGHHHHHHHHGGGGHHHGGGEEFHHHHGHHHHHHHGGFHHHHGHHHHHEGGFBDGGGEEF?/B<<EG/<//0BDG2>D2B@DC>--.<000..<.</00.;/.0;000:/-..-9;C000000/0//9/./000000909///9...---9-////9//-;----.9////.//////9/9......///.-----.///
@M03495:530:000000000-LYBTV:1:2101:7975:25955 2:N:0:CATCACCC+TGCTATAT
ATATTTTGCCGTTGATAAACCAGCTAATCCTGAAAAAAAAATCAAAGCTAAAAACTACAATGCTAAGACCACGATGTGACTGCTATCAAAGTTAGATATATATGTAAATTATTCATCTGTCAAATCCTAGAATTATATCATACCTGCTCCAGCAATCACGACCTGTAATGGTTTAGTGGGTTGTTCACTGTTTCTGAAAAATGAAGATAGTTGTCCAGCTTCCAAAAAGTTTATTGTGTTTTCTAGTGGAG
+
BACCCFFFFFCBCGGGGGGGGGHHHHHHHHHHCHGHHGGGGHHHHHHHHHHHHHGHHHHHHHHHHFHHHHHHGGHGHHHFHGFHHHHHHHHHHHHHHHHHHHHHGHHHHGHHHGHHHHHHHHHHHHHHHHHHGHHHHHHHHHGHHHHHHGHFHHHHHFHFGGGGHHHHHHGDGGHHGHHHGGFGHHHGGHHHGFFHBHHFHHHGGHHFHHGHGHFHHHHHHHHHHHHGGFGFGGGGGGGGGFGGGFFF.0:
@M03495:530:000000000-LYBTV:1:2101:21309:25959 2:N:0:CATCACCC+TGCTATAT
ATATTTTGCCGTTGATAAACCACCCTCCCTGTGGTCGTTATCTTGCTCCTTCTGTCGTCAACGAATTTACTAATTCCAAAGCTCACATGCTGACAGATCGGAAGAGCGTCGTGTAGGGAAAGAGTGTATATAGCAGTGTAGATCTCGGTGGTCGCCGTAACATTAAAAAAAATAACTGCGCAAAGTACAGTCGCAGTGTATCTCTCCAGCCTGGCAGTGCGTGCAATGATCCCACTACACGCAGTACATTC
+
BAABBFFFFFBBGGGGGGGGGGGGGHGGGHHFHGFGGGEHHHFFGGHHBFGFFFHHGGGHGHFGGHAFGGFHHGHHHHBGEGHFHFGHHGFHGHFHEGHEGGGGFHFFFFGGFHHGH/F0FFC2?FBGHHHH3?GEFGHH3BGBFH0F/?/?1<//><..<<F>11FD1--<.:00000.----/0000000.--../00000000/0//./..::./:/-....///;///9/;./:/9.---./9///9
@M03495:530:000000000-LYBTV:1:2101:13757:25998 2:N:0:CATCACCC+TGCTATAT
ATATTTTGCCGTTGATAAACCAGCTAATCCTGAAAAAAAAATCAAAGCTAAAAACTACAATGCTAAGACCACGATGTGACTGCTATCAAAGTTAGATATATATGTAAATTATTCATCTGTCAAATCCTAGAATTATATCATACCTGCTCCAGCAATCACGACCTGTCCTGGCAAACAACCTGCAGAAAAGCCAATCAAATATATTTTCACAAGAGATGGAATGTGAGGCAATAATAGAGTACAAAGGTTGA
+
BCCCCFFFFFCAGGGGGGGGGGHGHHHHGHHHHHHHHGGGGHHHHGHHHHHGHHGHHHHHHHHHHHHHHHHHGGHGHHHHHHGGHGFHHHHHFHHHHHHHHHHHHHHHHHHHHHHHHHGHHHHHHHHHHHHHHHHHHGHHHHHFGHFFHHHF2FGHHHHGGGGGHHHHHHHHHHHHHHHGHHHHHHHHHGGHHHHGFH<DGHHHGHHHHHHGHHHGGHHHHFHFF0CFEGGGGGFGGGGBFFFGGEF0CFB
@M03495:530:000000000-LYBTV:1:2101:15660:26004 2:N:0:CATCACCC+TGCTATAT
ATATTTTGCCGTTGATAAACCAGCTAATCCTGAAAAAAAAATCAAAGCTAAAAACTACAATGCTAAGACCACGATGTGACTGCTATCAAAGTTAGATATATATGTAAATTATTCATCTGTCAAATCCTAGAATTATATCATACCTGCTCCAGCAATCACGACCTGTAATGGTTTAGTGGGTTGTTCACTGTTTCTGAAAAATGAAGATAGTTGTCCAGCTTCCAAAACGTTTATTGTGTTTTCTAGTGGAG
+
A?ABBFFFFFB>EGFGGGGFGGHFHHHGGGHHHHHHGCGGGHHHHGHGGGGHFHEEGHGFHHHHHHHHHHHHEGHGFFEH4DFFHHFHFHHHHHHHHHHHHHHHGGHFHHHHHGFHFFHHHHHGHHHHHHHHHGHHHHHHHHHFHHEHHHHHHHHHHGHGGGGDFHHHHHGGHHHHFHHHGGGD.GHHFFHGFBGHHBDDHHHHHHHHHHHHHHGFHGFGCGHEC:G.;AFFGGGFGGFFFGGFFFGGGEE
@M03495:530:000000000-LYBTV:1:2101:19755:26107 2:N:0:CATCACCC+TGCTATAT
ATATTTTGCCGTTGATAAACCACCCTCCCTGTGGTCGTTATCTTGCTCCTTCTGTCGTCAACGAATTTACTAATTCCAAAGCTCACATGCTGACAGATCGGAAGAGCGTCGTGTAGGGAAAGAGTGTATATAGCAGTGTAGATCTCGGTGGTCGCCGTATCATTAAAAAAAAAAAGAGGTATGAGCAGGTGGGAGAGACTAGAGGTGAAATGGTGGGGATGCTAGTGTAGCGATATTCACGATGGATGTAG
+
BCCCCFFFFFCBGGGGGGGGGGGGGHHGGHHHHHHHGFGHHHHHHHHHHHHHHHHHGGGHGHGGGHHHHHHHHHHHGHGHHHHGHHHHHHHHHHHGHHHHGGGGHHHGGGGGGFGGHGHHHHHHHHGHHHHHHHHGGGFFGFB2D@GGABE?1<</A/<00>>DD>>FFGGC::-../.90000000/..0.;...../00:00/0.0000000:.99.../0000009009-:.-:000..;../:9900
@M03495:530:000000000-LYBTV:1:2101:16235:26127 2:N:0:CATCACCC+TGCTATAT
ATATTTTGCCGTTGATAAACCAAAGCTCACATGCTGACAGATCGGAAGAGCGTCGTGTAGGGAAAGAGTGTATATAGCAGTGTAGATCTCGGTGGTCGCCGTATAATTAAAAAAAAAAAGAGATTAAAAGTAAAACTTGCTTTGACCAAAATAACATAAAAGATCCTATAGGCTTTTATGTTTGTTCCATTTTGTGTTATTATATGTAATCATTGCGATTTGTCCACGGAAAAAAGTTTCTGATATTGTCG
+
BBBBBFF5DFDAGGGGGGGGGGHHHGFFGGHHHFFGGFFCGHHHGEEDHFGGGGGEGHH5GFBAGHEGGGGGHEGG55FGH3GF@BF4FF1FB11>3ECEE@/?3EGGGG4B3////<<//0011<111<11<111111111=1<111...1<=D000=000.0000000;0/0//0000000///:00;00;0////00090009;90;000;;0.-...0;0000:--;@.;-:;B////9/////;/.
@M03495:530:000000000-LYBTV:1:2101:12250:26150 2:N:0:CATCACCC+TGCTATAT
ATATTTTGCCGTTGATAAACCAGCTAATCCTGAAAAAAAAATCAAAGCTAAAAACTACAATGCTAAGACCACGATGTGACTGCTATCAAAGTTAGATATATATGTAAATTATTCATCTGTCAAATCCTAGAATTATATCATACCTGCTCCAGCAATCACGACCTGTAATGGTTTAGTGGGTTGTTCACTGTTTCTGAAAAATGAAGATAGTTGTCCAGCTTCCAAAAAGTTTATTGTGTTTTCTAGTGGAG
+
CCCCCFFFFFCAGGGGGGGGGGHHHHHHHHHHHHFHHGGGGHGHHBGHHHHHHHGHHHHHHHHGHGHHHFHHGGHGHHHFHHGHHHHHHHHHHHHGHHHHHHHHHHHHHHHHHFHHHHGHFHHHHHHHHHHHHHHHHHHHHHGHHFFGFHHHHHGHHGHGGGFEFGHHHHGGHFHFDGGE<FGGHGHHHHDHGHHHHGHHHGHHDC;GHHHHHHGHFFEGBGFFHGEEGFGGGGGGGB;FF9FBFFGGGBA
@M03495:530:000000000-LYBTV:1:2101:24380:26157 2:N:0:CATCACCC+TGCTATAT
ATATTTTGCCGTTGATAAACCAGCTAATCCTGAAAAAAAAATCAAAGCTAAAAACTACAATGCTAAGACCACGATGTGACTGCTATCAAAGTTAGATATATATGTAAATTATTCATCTGTCAAATCCTAGAATTATATCATACCTGCTCCAGCAATCACGACCTGTAATGGTTTAGTGGGTTGTTCACTGTTTCTGAAAAATGAAGATAGTTGTCCAGCTTCCAAAAAGTTTATTGTGTTTTCTAGTGGAG
+
AAAAAFFFFFDAEGCGGBFFF4BGGHGGDGGGCFGHFEEEEEEFHBFFHFBDGDEEGFGHEDBFD5FDGHHHGCGEBG4G4DGGGHGHGHHHHHHHFHFD4GHFBFGGFFGFHHGH4GHHBFHFHFHFFHHHGFGHEGDGGHBBGH0GGHHH0<0FGGHDDG@EFGDGHGGF1GFHFFFEEFGGEHFHHHDGF0GFGHFHFCHFGGGCCCCGHHC:CHGFFGBGCC..;09CFFBFGGBFFFGFGFFB.:E
@M03495:530:000000000-LYBTV:1:2101:8656:26170 2:N:0:CATCACCC+TGCTATAT
ATATTTTGCCGTTGATAAACCAAAGCTCACATGCTGACAGATCGGAAGAGCGTCGTGTAGGGAAAGAGTGTATATAGCAGTGTAGATCTCGGTGGTCGCCGTATCATTAAAAAAAAAAAAAAAGAAAAGAGAGGAGACAAAAGAGTTAGTAGTAAATAAAGGAAGCGTGAGGAAGGAGAGGATAATAAGTGATGATGAACATGAGCAGGCATAATATTGTAGTACGCAACTATCTCATGGACATTGATCCG
+
BCBCBFFFFFBAGGGGGGGGGGHHHHHHHHHHHHHHHHGHHHGHGGGEFHGF1EEGGHGHHGGHHHFHGHGHHFHHHHFFGHHHHFFGHHHG1EF?3>>1E/?0F?HFFHDFGGCGDC//<--..0000.//.<.<..///.;.;00000000000000000/9.;-.....9/..:...../000000000090000000000000/..:00000;009;00:0...--/000:000000000000000.
@M03495:530:000000000-LYBTV:1:2101:9000:26211 2:N:0:CATCACCC+TGCTATAT
ATATTTTGCCGTTGATAAACCAGAGGACTCAGGCTGGACCAAAGCTCACATGCTGACAGATCGGAAGAGCGTCGTGTAGGGAAAGAGTGTATATAGCAGTGTAGATCTCGGTGGTCGCCGTATCATTAAAAAAAAAAAAAGTGTAAATGGATGGGGGTGGGGTTAGATGTGGCTACAATGAGATAGCGTAATGTGCTCGTATACAACAAGTAGTGTACAGTATAATTGCACAAGTCGAATGCTGCAGGCAT
+
BCCBCFFFFFDBGGGGGGGGGGHHHGGHHHHHHHHHGHHHHCHHHHFHHHHHHHHHHHHHHHEGGGEHFHGGGGFEGHHHG3GHHFHFGGHHGHHHHFF4FBFH4DGFFFF/?E<?</?@//BB33DD?DD2/BD?>-<-.000000000000...------9-..000000..0/000:0000000-...;009000.-.;00000../0000/90000900000000000/900.:.909000/0...:
@M03495:530:000000000-LYBTV:1:2101:21287:26213 2:N:0:CATCACCC+TGCTATAT
ATATTTTGCCGTTGATAAACCAGCTAATCCTGAAAAAAAAATCAAAGCTAAAAACTACAATGCTAAGACCACGATGTGACTGCTATCAAAGTTAGATATATATGTAAATTATTCATCTGTCAAATCCTAGAATTATATCATACCTGCTCCAGCAATCACGACCTGTAATGGTTTAGTGGGTTGTTCACTGTTTCTGAAAAATGAAGATAGTTGTCCAGCTTCCAAAAAGTTTATTGTGTTTTCTAGTGGAG
+
A?BA3FFFFFDAGGGGGGGGFGHEGHHHHHHHHGHHHGGFEHHHFBHHHHHEBGGHGHHFFHHGHHGHHEHHEEE1BFHHDB3GF4FGHHHF44FGFFHHEHGHFGFHHFHHHGFHHHHHHHHFHHFHHGFHHGFFHHGHGHGH3FC?FGHHFHFHFFFFGFGGFFGGHHHHGFHFDDGHGEFGGHFH0GDFGHHD0=<DGHHGH0;FHHCGCHHG::GHEHCGC;:?DFFGGGGGGGFFFFBFFFFFF0E
@M03495:530:000000000-LYBTV:1:2101:17976:26217 2:N:0:CATCACCC+TGCTATAT
ATATTTTGCCGTTGATAAACCAGCTAATCCTGAAAAAAAAATCAAAGCTAAAAACTACAATGCTAAGACCACGATGTGACTGCTATCAAAGTTAGATATATATGTAAATTATTCATCTGTCAAATCCTAGAATTATATCATACCTGCTCCAGCAATCACGACCTGTAATGGTTTAGTGGGTTGTTCACTGTTTCTGAAAAATGAAGATAGTTGTCCAGCTTCCAAAAAGTTTATTGTGTTTTCTAGTGGAG
+
AAAABFFFFFBAFFAGGGFGGGFEGHFFHHHHH3DBGE?EEHHFHHHHHHHFGHGHHHEHGHHBD5@GFHHHDEEEFBFHFFFHHHGHFHGHHHBHHHFHGGHHGGHFHHHHFHHHHHGHFH4GHFHFHEHHHHFEHHHFHHB2GHACFFCBFF2@CBFDDCGGHDBGEGHFFHGHFDGEEFGGHHHHGHHGFHGHFFBGFHHG0::CGHGHHHBCGHGHHHGHFGE.ACFFFFFFGGFGGFFGG9;FG09
@M03495:530:000000000-LYBTV:1:2101:13109:26221 2:N:0:CATCACCC+TGCTATAT
ATATTTTGCCGTTGATAAACCAGCTAATCCTGAAAAAAAAATCAAAGCTAAAAACTACAATGCTAAGACCACGATGTGACTGCTATCAAAGTTAGATATATATGTAAATTATTCATCTGTCAAATCCTAGAATTATATCATACCTGCTCCAGCAATCACTCCTGGCAAACAACCTGCAGAAAAGCCAATCAAATATATTTTCACAAGAGATGGAATGTGAGGCAATAATAGAGTACAAAGGTTGAACCTGT
+
1AAAAFB3@DD>EE1AGF111FHFFFBGFFHHBGHH0EEE?HFFHFF0GHHHGHGFH1FAEGFHH2FHGHHHGGH/FHEHHDEGHFFHHHHFHHHHHHHHFFHHFGHFHHGHGHFHHGHHHHHGBGGHHGHHFGFGHGHHHHGG1G0GHHGHEGHHHHHGHHHHEHHHHHHHH?FG0FHHFHFHHHHHFHHCFHGHHGHFHGEDGHHHGHGGFHHHHHGHHHGGCCGCHHBFG0BFFBGBF9FFG0CABF9
@M03495:530:000000000-LYBTV:1:2101:11909:26261 2:N:0:CATCACCC+TGCTATAT
ATATTTTGCCGTTGATAAACCAGCTAATCCTGAAAAAAAAATCAAAGCTAAAAACTACAATGCTAAGACCACGATGTGACTGCTATCAAAGTTAGATATATATGTAAATTATTCATCTGTCAAATCCTAGAATTATATCATACCTGATCCGTTGACCTGCAGCTCTAATGGTTTAGTGGGTTGTTCACTGTTTCTGAAAAATGAAGATAGTTGTCCAGCTTCCAAAAAGTTTATTGTGTTTTCTAGTGGAG
+
AAABBFFFFFBAGGGGGGGGGGHHHHHGHHFHGEGFH?FEEHHFHHHHHHHHHHGHHFHHBHGHHHHHGHHHGGHGFHHGHD3GFFHHHHHGHHHHHGHGHHHHGHHHHHHHHHHHHGFHHHHGHHHHHHEHEGHGHFHHHHFFHH2FFFFGHGEHFHE0FGHHHHGHHGGGFFFGGHHHGGGGHGFDGHGHFHHHHH0D.<GB=0<G00C;CHGFBGCCGFGB00:CDFGFGGGGGGC/BBFGF0BFFGG
@M03495:530:000000000-LYBTV:1:2101:22302:26263 2:N:0:CATCACCC+TGCTATAT
ATATTTTGCCGTTGATAAACCAGCTAATCCTGAAAAAAAAATCAAAGCTAAAAACTACAATGCTAAGACCACGATGTGACTGCTATCAAAGTTAGATATATATGTAAATTATTCATCTGTCAAATCCTAGAATTATATCATACCTGCTCCAGCAATCACGATCCTGGCAAACAACCTGCAGAAAAGCCAATCAAATATATTTTCACAAGAGATGGAATGTGAGGCAATAATAGAGTACAAAGGTTGAACCT
+
ABBBBFFFFFBAGGGFGGGFGEFHHHHDFHHHGCGFHGFGGHGHHHFFGEBGHHGHHHHHHHGFHFHHHBCHGEHFB@GGG3?DGFGHHHFDFHDHGFGHFHHHFGHHHHHHHHHHHHHHHHBHHFGHHHHEHHHFHHHFHFFGDFFGFBCGFGFHHHFGDHEGHEHFFHHHHHGGGHAGHBFHHFF0C<FFHFDHHH0GDGGHHHHHG/CC;CF;CGHFBGHFGGGBBFFFF000;FFG:FFCF/B00CB
@M03495:530:000000000-LYBTV:1:2101:20987:26281 2:N:0:CATCACCC+TGCTATAT
ATATTTTGCCGTTGATAAACCAGCTAATCCTGAAAAAAAAATCAAAGCTAAAAACTACAATGCTAAGACCACGATGTGACTGCTATCAAAGTTAGATATATATGTAAATTATTCATCTGTCAAATCCTAGAATTATATCATACCTGCTCCAGCAATCACGACCTGCTAATGGTTTAGTGGGTTGTTCACTGTTTCTGAAAAATGAAGATAGTTGTCCAGCTTCCAAAAAGTTTATTGTGTTTTCTAGTGGA
+
3AAABFFFFFBBGGGGGGGGGGHHHHHHHHHHHHHHHGGGGHHHHEGEHHFFGHCGHFHGHHHHHHHHHHHHFGHFGHHHHGGHHHHHHHHFGHHHHHHHHHHGGHHHHHHGHHHHHFGHHHFHHHCGHHHHHGHHHHHHHHFHHHGHHGHHGFCGHHHGGGGGHHHHHHHHHFHFHGHHHGGCGHHHHHHHHHHHGF=D0<<<CCGFHHGH0;CC<CFFHHHHGF0.;CBFBBFEFGFBFGGFFFFFGF0
@M03495:530:000000000-LYBTV:1:2101:9829:26317 2:N:0:CATCACCC+TGCTTTAT
ATATTTTGCCGTTGATAAACCAGGACTCAGGCTGGACCAAAGCTCACATGCTGACAGATCGGAAGAGCGTCGTGTAGGGAAAGAGTGTATAAAGCAGTGTAGATCTCGGTGGTCGCCGTATCATTAAAAAAAAAAAGACTTAAGTTCTACATACACATAGAACAAATCACACAAATAACAATCATGACGCTAAAGGCACTAACGTCATCATTATATAGACGCAGGTTAGCGCATGACGCACATCGCAGACG
+
BBBBBFFFFFBBGGGGGGGGGCGGGHGHHHHHHHGHHFHHHHGHHHHHHHGHHHHHHHHGHGGGGHGHGEGGEEGHHHGHGEGGGGGGHHHHHHHHGGFBFFFBGFE0//?E/3E/E//?C0B?FGBFGG<<DCC@..01111110000=000<000000000</.000:0/...0:0000:/0000/....900;9../0/:./9;.000:////:///.----.//./---.:/9..---:;....9.-
@M03495:530:000000000-LYBTV:1:2101:21529:26323 2:N:0:CATCACCC+TGCTATAT
ATATTTTGCCGTTGATAAACCAGCTAATCCTGAAAAAAAAATCAAAGCTAAAAACTACAATGCTAAGACCACGATGTGACTGCTATCAAAGTTAGATATATATGTAAATTATTCATCTGTCAAATCCTAGAATTATATCATACCTGCTCCAGCAATCACGACCTCCTGGCAAACAACCTGCAGAAAAGCCAATCAAATATATTTTCACAAGAGATGGAATGTGAGGCAATAATAGAGTACAAAGGTTGAAC
+
>AAAAFFFBFDAFEGFFBGGGGHA1AGGHHHHHBHHGGGGGGHHHHHHHHGGGFEGHHHFHHGGGFHGHHGHGGHGGHHHFF0GHFGHHHHFHHHFHGHHHHHHFFHHHFHHHHHHHGHDHHGGHHFHHHHFFGHGDHHHHHEHFGFFHHEHHGHHFHFFGGCCFFGHEFHHGHHHHGHHGCGEGHGHHHHFHHGHGH00DGHBHHFH0CH/CB0CGGBFGCGFFG.EFGBCFF;CFFGCFBBFFBFFFFB
@M03495:530:000000000-LYBTV:1:2101:7850:26350 2:N:0:CATCACCC+TGCTATAT
ATATTTTGCCGTTGATAAACCAGAACCATCCAAAGCTCACATGCTGACAGATCGGAAGAGCGTCGTGTAGGGAAAGAGTGTATATAGCAGTGTAGATCTCGGTGGTCGCCGGATCATTAAAAAAAAAAACAAAGAAGCGAAAACAGGTTGAGATGTCGAAGTTATTAAATAGACTAAGAACAACAGCCGAGTAGACACGAAAGATGGCATTAAGTAAGTAGGTCTGATGGCAAGATCCGGTGGATAGACAG
+
BBCCCFFFFFCCGGGGGGGGGGHHHHGHHHHHHHHHHHHHHHHHHHHHHHGFHGGGGGHHGGGGFEFGGHHGFHHHHHGGHHHHHHHHHHHGGFFEDBGHAFEEGA3E@E@/</EG3FBF33B/<CCC<...000001-.-<-/./.00//<<0000.....0::000<00000000000/<<../..9--..0000/.-.9./000//00000:00<0000:00/000<//0./000.---..0<:000/
@M03495:530:000000000-LYBTV:1:2101:13688:26351 2:N:0:CATCACCC+TGCTATAT
ATATTTTGCCGTTGATAAACCAGCTAATTCCAAAGCTCACATGCTGACAGATCGGAAGAGCGTCGTGTAGGGAAAGAGTGTATATAGCAGTGTAGATCTCGGTGGTCGCCGTATCATTAAAAAAAAAAATAAAAGAGTATTGGTAGGATGGTGGATATGAGAACGCGTAACGGGAGGGATAGTCATCATAATGCAATCATGAAGTTGTTGCCGGTGATAGAGGCAAATAGCAAGCAAAGATCGAGTAGGTG
+
CCCDDFFFFFDCGGGGGGGGGGGHHHHHHHHHHHHHHHHHHHHHHHHHHHHHHHGGGGHHGGEGGEFAFGHGHHHHHHGHHHHHHHHHHHHHFGHDBBGGHGEGG>3E>EE/AAGGFHBGF4FCGF@//011?1?/01111<1<<1.11<><1..<00000000..<--..<-..---.//00000000000:000000<:00:000<..00--9<E0:B:0/...<000000/.//0//00...<.000<
@M03495:530:000000000-LYBTV:1:2101:18158:26355 2:N:0:CATCACCC+TGCTATAT
ATATTTTGCCGTTGATAAACCAGGACTCAGGCTGGACCAAAGCTCACATGCTGACAGATCGGAAGAGCGTCGTGTAGGGAAAGAGTGAATATAGCAGTGTAGATCTCGGTGGTCGCCGTATCATTAAAAAAAAAACTAGAGAAGGCACAAGGAAACTAAAGAAAGCAAACTATATGAAAAACGAACACGTGCGAAGGTGAAGGGAGAGACACATAGAAGGTCTTTATGTGCGCTCCGCCATTTGAGTGATG
+
BBBBBFFFFFBBGGGGGGGGGGHCGDFGHHHHGHGCGGHHGHBACFFHGHF5FGHE3EGFEG?GGAGHGEEE>EEGGFGF1EGHH4F3B@FGHFDGHD34EG44F44BF/??/B<///>/?GF3GB3332>/<//.<11111100.000<...///000<00.//////.0000:000:0..-..--:....-.;-.9/90B/..........//////.//////:////9--.::..-.////./////
@M03495:530:000000000-LYBTV:1:2101:23376:26372 2:N:0:CATCACCC+TGCTATAT
ATATTTTGCCGTTGATAAACCAAAGCTCACATGCTGACAGATCGGAAGAGCGTCGTGTAGGGAAAGAGTGTATATAGCAGTGTAGATCTCGGTGGTCGCCGTATCATTAAAAAAAAACAAAAATAAGGAAGGACGTGGAGTATGAAACAGCACAGGAAATTACATATTGAATTATTACCTTGATCATAGTAGTGACGAGACGACATGTGTAGCAGTAATTACGTGCTTAGTCGGTATAATATCGTGTACCT
+
ABBCBFFFFFCCGGGGGGGGGGHHHHHGHHHHHHHHHHHHHHHHGGGGHHGGGGGGGHHHHGBGHHHHGGGGHHHHHGHHFHGHHHHHHFHEBFG>FE/EG?EHFFHHHHGHHCCFC/?=00/02@>2210/00///=.<10111=110000.//../<00<00000000000000000<000000000<<00<00..-...---<0000000000000000.//..0<000.-<<.0<0000./../000
@M03495:530:000000000-LYBTV:1:2101:23890:26434 2:N:0:CATCACCC+TGCTATAT
ATATTTTGCCGTTGATAAACCAGGCGGACCAAAGCTCACATGCTGACAGATCGGAAGAGCGTCGTGTAGGGAAAGAGTGTATATAGCAGTGTAGATCTCGGTGGTCGCCGTATCATTAAAAAAAAAAAGAGAAGAGAAGGGAGCAGTTGGGTTATGGTGGAGAATTGCGAGAGGAGAAGGACCTGAGACGAGGGAGACTGATAGTGTGTGAGGAAGGGTGGGGAGTCTGCTGACCGGCGGATGAGGTGATG
+
BCCBCFFFFFCCGGGGGGGGGGHGHGGGGGHGGHHHHHHHHHHHHHHHHFHHHGGGGHHFGFGFEEFGGHGFCGHHHHHHHHHHBFBGHFFF4FG4GHHHGAEEEFE?/B@/GBFGFFDDFBCCC@--..//0/0./0/....../1110-...01011...0.0101.<---9.<.:/....////1<.-9--...<00:1111111<<11.0/...:.---.-./1111:1//--------00//9111
@M03495:530:000000000-LYBTV:1:2101:15091:26452 2:N:0:CATCACCC+TGCTATAT
ATATTTTGCCGTTGATAAACCAGCTAATCCTGAAAAAAAAATCAAAGCTAAAAACTACAATGCTAAGACCACGATGTGACTGCTATCAAAGTTAGATATATATGTAAATTATTCATCTGTCAAATCCTAGAATTATATCATACCTGCTCCAGCAATCACGACCTGTAATGGTTTAGTGGGTTGTTCACTGTTTCTGAAAAATGAAGATAGTTGTCCAGCTTCCAAAACGTTTATTGTGTTTTCTAGTGGAG
+
AABBBFFFFFB?EGGGGGGGGGHHHHHGHHHHFFFHHGGGGHHHHHHHHHHHHHGHHGHHHHHGHFHHHHHHGGHGHHHHHHHHGHHHFHHHHHHHHHHHHHHHHHHHHHHHHHHHHHGHFFHFHHGHFEHHHHHHHHHHHHFFHHFHFHHHHHBGHGHGGGGGHGFHGHHGHHHHFFEHEFCGHGHHHHHHHHHHHGHHFGHFHHHGHHHHHHHEHHFHHHHBG0C.A;CFGGGFGGBFGF0CGB;FGGG
@M03495:530:000000000-LYBTV:1:2101:22983:26484 2:N:0:CATCACCC+TGCTATAT
ATATTTTGCCGTTGATAAACCAGCTAATCCTGAAAAAAAAAATCAAAGCTAAAAACTACAATGCTAAGACCACGATGTGACTGCTATCAAAGTTAGATATATATGTAAATTATTCATCTGTCAAATCCTAGAATTATATCATACCTGCTCCAGCAATCACGATCCTGGCAAACAACCTGCAGAAAAGCCAATCAAATATATTTTCACAAGAGATGGAATGTGAGGCAATAATAGAGTACAAAGGTTGAACC
+
>AAABFFFFFBBGGGGGGGGGGHHHGHHHHHFHHHHHGGGGGHHHFGAFHFFFFHGHHHHHHGHHFFHHHHHHGGHF1BGHHHFFHHBHHHHEGHGHHHFGFHHHHHHHHHFHHHHHHHGHHHGFHHHHFHHHHHHHHHFGFHHFHHGHHHGHGF2GHGHGGHHGHHHHG1?GFHHGFFHFHHHHHHFHHHHHHG0DDGHHGHHHG0C;GHH/FGFCGGH;GFBAEEFFGFFGFBF9CCFFFBFFFBBBBA
@M03495:530:000000000-LYBTV:1:2101:20454:26489 2:N:0:CATCACCC+TGCTATAT
ATATTTTGCCGTTGATAAACCAGGACTCAGGCTGGACCAAAGCTCACATGCTGACAGATCGGAAGAGCGTCGTGTAGGGAAAGAGTGTATATAGCAGTGTAGATCTCGGTGGTCGCCGTATCATTAAAAAAAAAAAACTGTTATAGACGAAGAGTCGCAGCATGGTAACCAGACTCTGTTGTCATTCGCGGTGTCGTAGTCTGTAGCACGATACGTGTGAGGATCTACGACTATGTAACGACGGTATCACA
+
AABCCFFFFFCCGGGGGGGGGGHCFGFHHHHHHHGHGHHAEFHHHHGHHHHFHGHHHHFHHG1AEFHHGGGGEFGHHHGFCGHHGFGFGGFHDGHHGHHFGHHHFHGHGAEFGBC@GFE/FF3BF?FGB2<////--.1110=00000.--...;0---.-:00.:00009..9/000000/090900.--.-./.;..9;:///;///-...-./.:.//./99///....-/;///;..---...:///
@M03495:530:000000000-LYBTV:1:2101:8989:26499 2:N:0:CATCACCC+TGCTATAT
ATATTTTGCCGTTGATAAACCAGCTAATCCTGAAAAAAAAATCAAAGCTCACATGCTGACAGATCGGAAGAGCGTCGTGTAGGGAAAGAGTGTATATAGCAGTGTAGATCTCGGTGGTCGCCGTATCATTAAAAAAAAAAACGGTGGAGAACTGAGTAGTTGGCTGCAGCTCAAACTGGGTAATAAATGGAGAGAGCGTACATCAGTGGACTATATATGAAGGTTAGCTGACGAGAGACGTAACCCGTAAA
+
3>3AAFFFFFBBGGGGCFGGGEGFFHHGGHHHHHGGHGAEGHHHGFHHHF3FCGFHHHGHHHHHHHGGEEAHHGEGGEGGGEGGHHHHFFFGHDG4FG4FGHGHFGFF4GHFHF?ED<?BCGC/?FFGF22@1<1<ADC@-.<.<...././000<0000;0///../9///0;0000/./0/0;0;0000//;...9;.-.///;///////9///9////////.////...;.-..;...;9.9.-..
@M03495:530:000000000-LYBTV:1:2101:23173:26519 2:N:0:CATCACCC+TGCTATAT
ATATTTTGCCGTTGATAAACCAGCTAATCCTGAAAAAAAAATCAAAGCTAAAAACTACAATGCTAAGACCACGATGTGACTGCTATCAAAGTTAGATATATATGTAAATTATTCATCTGTCAAATCCTAGAATTATATCATACCTGCTCCAGCAATCACGAATGGTTTAGTGGGTTGTTCACTGTTTCTGAAAAATGAAGATAGTTGTCCAGCTTCCAAAAAGTTTATTGTGTTTTCTAGTGGAGGTCTTG
+
>>AABFFFFFBBGGGGGGGGGGHGHHHHHHHHHFHGFGGGGHHHHBGGHHGHHEFFHHFHHHHHGHHHHHHHGGHGHHHHHHHHHHGHHHHHHFHHHHHHBGHHGHHHHFFGHHHHHHGHFHGHGHFGFHEBGHHGFHHHHHHGHHHHHHHEHHHHHHHGCDEHHHFGHE<1FAEGGGHHFBGHHHBGHHDFDDCHFBDGBD0DDGGHH0CCCGGH/GGCEEFGHHHHEBFBFGGGEB0CBFGFADGE0F0
@M03495:530:000000000-LYBTV:1:2101:7845:26558 2:N:0:AATCACCC+TGCTATAT
ATATTTTGCCGTTGATAAACCAGGACTCAGGCTGGACCAAAGCTCACATGCTGACAGATCGGAAGAGCGTCGTGTAGGGAAAGAGTGTATATAGCAGTGTAGATCTCGGTGGGCGCCGTATCATTAAAAAAAAAAAAGAATTAATAACAATGGGCCTAGTACCATTCGAGACAAACGACGTCACTCGCTAGAAGCGTCGAAGTATCCGAATAGCGATGTCTCACTCTAGGTCACCGCAGTTCGCCTGAATC
+
>>3>>BBBBDDBGGGGGGGGGGGGCHFHHHGHHHGCHHHHHHGHGHHHHHHHHHGHHHHGGGFGEHHHGEGEEEEHGFG3GEHGHHGGHHGHGHHHHHHHHG4DDFGHFFGC//E?EG?/AGBFH33>FD@CFC--<...0000000000000:...//0000:00::0/..///...---...00.-...0000-9.--...0000.....00--..90000000000000000.---.00.-.../000
@M03495:530:000000000-LYBTV:1:2101:9416:26574 2:N:0:CATCACCC+TGCTATAT
ATATTTTGCCGTTGATAAACCAGCTAATCCTGAAAAAAAAATCAAAGCTAAAAACTACAATGCTAAGACCACGATGTGACTGCTATCAAAGTTAGATATATATGTAAATTATTCATCTGTCAAATCCTAGAATTATATCATACCTGCTCCAGCAATCACGACCTGTAATGGTTTAGTGGGTTGTTCACTGTTTCTGAAAAATGAAGATAGTTGTCCAGCTTCCAAAAAGTTTATTGTGTTTTCTAGTGGAG
+
3AAABFFFFFDAEEGGFFFGGGFHGHHHFFGHGHHFHGGEAGH3GFFFHHHHFHEGHFHDFGHHHHHHGHGHC0FEGGFHFHHHFFFHFHHFGGHHGHHHGHGH?GHGHHHHHHGHGHHHHGHGHHHHHHFHFHHHHHHGHGHHHGHHHHFCGHBHHFHGDGGFHHHFHHHFFCFGDGHHDGGGHHGHHFDGBGHHHHHHHGHHHHGHFHCGHCGGEGFHHHHHHHH.AFFGFFFBFFCCFGGGGGBB.CA
@M03495:530:000000000-LYBTV:1:2101:14931:26579 2:N:0:CATCACCC+TGCTATAT
ATATTTTGCCGTTGATAAACCAGCTAATCCTGAAAAAAAAATCAAAGCTAAAAACTACAATGCTAAGACCACGATGTGACTGCTATCAAAGTTAGATATATATGTAAATTATTCATCTGTCAAATCCTAGAATTATATCATACCTGCTCCAGCAATCACGACCTGTCCTGGCAAACAACCTGCAGAAAAGCCAATCAAATATATTTTCACAAGAGATGGAATGTGAGGCAATAATAGAGTACAAAGGTTGA
+
AABBCFFFFFCAFGGGGGGGGGHHHHHHHHHHHHHHHGGGGHGHHHHHHHHGHHGHHHHHHHHHHHHHHHHHGGHGHGHHHHHHHEFHHHHHHHFHHHGHHHHHHHHHHHHHHHHHHHHHHHHHHHHHHHGHHHHHHHHHHHHFHHHGHHHHHGHHHHHGGGGGEGHHHHHHHHHFHHFCHHFHGHHHHGHHHHHGHHHHGHHGHGGHHHHHH/GHHFGHHFHCFFFFGGGGF0;FF0BCFFGGGGGBFF;
@M03495:530:000000000-LYBTV:1:2101:14126:26590 2:N:0:CATCACCC+TGCTATAT
ATATTTTGCCGTTGATAAACCAGCTAATCCTGAAAAAAAAATCAAAGCTAAAAACTACAATGCTAAGACCACGATGTGACTGCTATCAAAGTTAGATATATATGTAAATTATTCATCTGTCAAATCCTAGAATTATATCATACCTGCTCCAGCAATCACGACCTGTAATGGTTTAGTGGGTTGTTCACTGTTTCTGAAAAATGAAGATAGTTGTCCAGCTTCCAAAAAGTTTATTGTGTTTTCTAGTGGAG
+
ABABCFFFFFCBGGGGGGGGGGHHHHHHHHHHGHHHHGGGGHHHHHGHHHHHHHGHHHHHHHHHHHHHHHHHGGHFGHHHHHFHHHHHHHHFGHFHHHHHHHHHHHHHHFHHHHHHHGHHHHHHHHHHHHHHHHHHHHHHHHHHHHGFHGHGHHGHHHHGGGGGGHHHHHHGHHHHFHHAEGFGHGHHHHHHHHFHHHHHHGHHHHHHHHHFHHHHHGHGHHGHHBE?.CFGGGGGGGFGFFGGGGFFFF?
@M03495:530:000000000-LYBTV:1:2101:22595:26600 2:N:0:CATCACCC+TGCTATAT
ATATTTTGCCGTTGATAAACCAGCTAATCCTGAAAAAAAAATCAAAGCTAAAAACTACAATGCTAAGACCACGATGTGACTGCTATCAAAGTTAGATATATATGTAAATTATTCATCTGTCAAATCCTAGAATTATATCATACCTGCTCCAGCAATCACGACCTGTAATGGTTTAGTGGGTTGTTCACTGTTTCTGAAAAATGAAGATAGTTGTCCAGCTTCCAAAAAGTTTATTGTGTTTTCTAGTGGAG
+
3AABBFFFFFBAEGGGGFGBEFHHHHHHHHHFGFHHHGGGCHFGGBGHHH5DGGDGHGHHHHEGFHFHHEHHGGHG1@FFBG3FGFFHGFHGHHFB4GHHHHHFBFGHHHHHFGGBDGFHEHGHGHGGHGHHHGHHHHBGFHDCGFAGFFFHGHHG2FG/CCCECGFFFG1?D?FB1F0<AECFEBDHHHFHHGHHHDHHFHF0DG0GGFGHHFFG0/GBC:G0;;.CDBB0CF9FGGGF//BFBFCFAFA
@M03495:530:000000000-LYBTV:1:2101:13301:26603 2:N:0:CATCACCC+TGCTATAT
ATATTTTGCCGTTGATAAACCAGTCAGGAGTCCAAAGCTCACATGCTGACAGATCGGAAGAGCGTCGTGTAGGGAAAGAGTGTATATAGCAGTGTAGATCTCGGTGGTCGCCGTATCATTAAAAAAAAAAAAACGATGAATTAAGGGACAGTGAGGTGGAATCAGATAGTAGACAAGCAGGCTAAAACCGTAACGAGGATATCAAGAGTCATGTAGAAATGGGTAAGGTCGGCTATGACTCACGAGCTAGG
+
AABCCFFFFFCCGGGGGGGGGGHHHGHHHGHHHHHHHHHHHHHHHHHHHHHHHHHHGGGGHHHGGGGAEBGGHGHHHHFHFGGGHGHHHHHHGH4GGHFHBEAC?ED/BEGD@<?EFF4FGFGFDF>CCD<--.-><.0000=000.....0=0:./...00:000:00;00000/..//..:00;00.-.......--/0000000.90000009090000./0/00;0---..00090000..--.00.
@M03495:530:000000000-LYBTV:1:2101:7768:26611 2:N:0:CATCACCC+GGCTATAT
ATATTTTGCCGTTGATAAACCAGCTAATCCTGAAAAAAAAATCAAAGCTAAAAACTACAATGCTAAGACCACGATGTGACTGCTATCAAAGTTAGATATATATGTAAATTATTCATCTGTCAAATCCTAGAATTATATCATACCTGCTCCAGCAATCACGACCTGTAATGGTTTAGTGGGTTGTTCACTGTTTCTGAAAAATGAAGATAGTTGTCCAGCTTCCAAAACGTTTATTGTGTTTTCTAGTGGAG
+
>>>>>B3BB1A1AE1DFEF1F0ACCFHHGHGH1ABDA?CCCFCF1DG0FBG1FFGHGHHGFHEFFBFHGFHFGEHGFHBHGHGHGFFHGBGFEHHFHGHHGGHHGHHFHEHHHGHHHFHHFD212GBDHHFFBGHBGHEHGHHFFGFH1CCGBFCGBGFGC?CGH11GHHGHGFFF<FGE>F@C.1FGHFFHFFFBD0<0<CF0<CCC0GGEHBGB0GBC:CEF0CG.;.9/.9FBBBFFB/090B9FF0C
@M03495:530:000000000-LYBTV:1:2101:13139:26714 2:N:0:CATCACCC+TGCTATAT
ATATTTTGCCGGTGATAAACCAGCTAATCCTGAAAAAAAAATCAAAGCTAAAAACTACAATGCTAAGACCACGATGTGACTGCTATCAAAGTTAGAAATATATGTAAATTATTCATCTGTCAAATCCTAGAATTATATCATACCTGATCCAGCAATCTCGACTTTTTGTCTTTTTTTGCGATTTTTCTAATGCAAGGGGCGTCCTAAAATCAGTGAATTTCTTGGTAAAGTAACTTCCTTATCGTATAACA
+
111>A333DF11A1AF3A1A0AAAGGH3131FD111F0/EAC1FFBA0BA11B1/FHH111@122FC1B00F///FBF2G2@>1FFB@FFD12B212BF12BBF2BFBD>F>22BD2B1BB2GHHG1BF111>>1222222210110111@D0F0111101</?111<?111??D@--<<-.<C0=CFG0000000..:--9--.;0;09/9;000000;00;B00;//;BB/9BFF//B//;-;A/9B//
@M03495:530:000000000-LYBTV:1:2101:23637:26729 2:N:0:CATCACCC+TGCTATAT
ATATTTTGCCGTTGATAAACCACCCTCCCTGTGGTCGTTATCTTGCTCCTTCTGTCGTCAACGAATTTACTAATTCCAAAGCTCACATGCTGACAGATCGGAAGAGCGTCGTGTAGGGAAAGAGTGTATATAGCAGTGTAGATCTCGGTGGTCGCCGGATCATTAAAAAAAAAAAAAAAACAGAAACAGTATGCGCGGACACGATATAGAATTCAAGAGTCTGTATATATTGGCTGACTGACGCGTGAGCA
+
CCCCCFFFFFCAGGGGGCGGGGGGGHHGGHHGHFHHGGGHHHHHHHHHHGHGHHHHGGGGGHGGGHHHHHHHHHHHHGGHHFHGHHHHHHHHHHHHHHHHGEFGCGHGGGGEFHHFFFFGFHBF3FGHHHHGFHHHHH3FGFBFFBGC<CD/1A@ADCF.@GEBD000<<@@C?B-9---..//;/////////..-----..-9.-//////////9.9///99//////////../////..---..//
@M03495:530:000000000-LYBTV:1:2101:10484:26764 2:N:0:CATCACCC+TGCTATAT
ATATTTTGCCGTTGATAAACCACCCTCCAAAGCTCACATGCTGACAGATCGGAAGAGCGTCGTGTAGGGAAAGAGTGTATATAGCAGTGTAGATCTCGGTGGTCGCCGTATCATTAAAAAAAAAAAAAGAATATACGGAGGACGACGCGGACTGTATCGGATAGATAAACGCACAATGCGTGATAAGAAGCATAATGAGCACCTGTCAATCCAGTTATAACTCTTAGCGACAGCGTATTCATCACATGTAT
+
CCBCCFFFFFCBGGGGGGGGGGGGGHHGHHHHHHHHHHHHHHHHHHHHHHHGGGGHHHGFGGEGHHHHGHHHHHHHHHHHHHHHHHGGFFBFFHHFBFC>FGFFG@GG<EFHHHHFGHHHGGGCG>/-.<<111110..<-..<---:-----.;00;.-...0000:00.----/00099.;F00000/00000000000..//;00000/00000000000900009--9-.-...0000000900900
@M03495:530:000000000-LYBTV:1:2101:11988:26789 2:N:0:CATCACCC+TGCTATAT
ATATTTTGCCGTTGATAAACCAAAGCTCACATGCTGACAGATCGGAAGAGCGTCGTGTAGGGAAAGAGTGTATATAGCAGTGTAGATCTCGGTGGTCGCCGTATCATTAAAAAAAAAGAAAATCAAACTCACTGCTGCAAGGGCGAGCTTAATCACAAGCCATCGCTACCCTATCAATATCATCCCCAACATCCTTGAGCCCTCCTCCCGAGTCCTGCTATCTACATCGCAGTATCGCAACATATGTCGCC
+
BBCCCFFFFFBBGGGGGGGGGGHHHGHHHHHHHHHHHHHHHHHGGGGFHHHGGGGGGHHHGGHHGGHHHHGHHFGDFHHHHHEGGHFHHH1F>?1?3//EE/>0BGFFFB??F//BB//<2222222@2211111111011</.----./00=00/00.../0/....-/.0/:0000000;0;0../.../0/00000;/./;.///;..-.///////////////....:/9/...9-.////:B..;
@M03495:530:000000000-LYBTV:1:2101:13558:26791 2:N:0:CATCACCC+TGCTATAT
ATATTTTGCCGTTGATAAACCAGCTAATCCTGAAAAAAAAATCAAAGCTAAAAACTACAATGCTAAGACCACGATGTGACTGCTATCAAAGTTAGATATATATGTAAATTATTCATCTGTCAAATCCTAGAATTATATCATACCTGCTCCAGCAATCACGACCTGTAATGGTTTAGTGGGTTGTTCACTGTTTCTGAAAAATGAAGATAGTTGTCCAGCTTCCAAAAAGTTTATTGTGTTTTCTAGTGGAG
+
BBBBBFFFFFBBGGGGGGGGGGHHHHHHHHHGFFGHHGGGGHFHHHFHHHHFHHEHHHHHHHHHHHHHHEHHDGHGHHHHHGFHHHGGHHHHHHHHHHHHGHHHFHHHHHHHHHHHHHHHHHGHHHEGHHGHHHHHHHHHHHHGHHGHHFHFFHHHGGHGFGGGHGHBHHHBDGFHDHHHEFGGHHHHHHDGGGHHHFHHGHHEHHGHFGCGHFHBGHFCHFBGHGE.C:BFFGGGGBFFGBFGF00;.0;
@M03495:530:000000000-LYBTV:1:2101:17446:26819 2:N:0:CATCACCC+TGCTATAT
ATATTTTGCCGTTGATAAACCAGCTAATCCTGAAAAAAAAATCAAAGCTAAAAACTACAATGCTAAGACCACGATGTGACTGCTATCAAAGTTAGATATATATGTAAATTATTCATCTGTCAAATCCTAGAATTATATCATACCTGCTCCAGCAATCACGACCTGTAATGGTTTAGTGGGTTGTTCACTGTTTCTGAAAAATGAAGATAGTTGTCCAGCTTCCAAAAAGTTTATTGTGTTTTCTAGTGGAG
+
AABBBFFFBDDAFGGGGGGGGGGHHHHHHHHHHHHFFEFGGGHHHG5FGFFEGFFFHFHGHGHBGHFFHGHHGGHGHFHHHHBGHHGGFFFHHHHHGHHGFHHHHHHHGHHHHFGHHGFHFH4EHHHHEHHHHFHHGFFHHHHFHFCGHHGHEGHHHHHFFGGGGHHBFHHGBGFF=GH..C@EGHHHGGHB0GFFHGHHHFDHFCC0GHGFFHH0CBGHHECC0;C.C9BFFFFFFF/9F/BFBF9B.09
@M03495:530:000000000-LYBTV:1:2101:17435:26908 2:N:0:CATCACCC+TGCTATAT
ATATTTTGCCGTTGATAAACCACCCTCCAAAGCTCACATGCTGACAGATCGGAAGAGCGACGTGTCGGGAAAGAGTGTATATAGCAGTTGAGATCTTGGTGGCCGTCCTAACATCTATAAAATTTCCATTTATAATGGTATAACAAGTAATCATTGCTTTAACATAATAAAAATAAATAGGCGTTAGGCTTGTAGAGTTGTGTCATTAGTTGGTATTAATTTGAATCATTGAGGTTTCCTCACGGAAAACA
+
A1>1>@331@A>EFAGGFF1FG0FEH0EGHF0FFGHFGH1C1FGGGFHDAA///B00AA//A//00B/E/>/F00@BG@22G@21F1B11@1/BF2121B//0B//>/?G1012111B22BF21B2BFFGH2BFGHHF1GBHHHHHC1@FDHD1GHHHHHH<?BBF1DGHHBG0DG>>DFCCCC-.<BCCGGC00=DGC00;C0CGHHH0<0/::;:G0FFGGG0;0009000/9;F0;0;B...:9-//9
@M03495:530:000000000-LYBTV:1:2101:11553:26910 2:N:0:CATCACCC+TGCTATAT
ATATTTTGCCGTTGATAAACCAGCTAATCCTGAAAAAAAAATCAAAGCTAAAAACTACAATGCTAAGACCACGATGTGACTGCTATCAAAGTTAGATATATATGTAAATTATTCATCTGTCAACTCCTAGAATTATATCATACCTGCTCCAGCAATCACGACCTGTAATGGTTTCGTGGGTTGTTCACTGTTTCTTAAAAATGAAGATAGTTGTCCAGTTTCCATAAAGTTTATTGTGTTTTCTAGTGGTG
+
>>>AADFB1DDA??1EGDBGG0FAB11AA3D11111BAEAEBFA1B10FFFBDFAHH1BEDFHBH21FGHHE/>B/01@22BFDBBFF2F1FF22@@2@BFHHHHGHFGHHGFG>EBFHGHEB1BB111111BFBDHF22B210>B011111@00@FBFC///?FGH1F?1??F1.0>.<CE-<C000<0DGDGF00000=;0000<C00;C0GC0GF0;0CCC0090;;;FBGFBCB;FF/CB90C0.0.
@M03495:530:000000000-LYBTV:1:2101:13053:27007 2:N:0:CATCACCC+TGCTATAT
ATATTTTGCCGTTGATAAACCAGCTAATCCTGAAAAAAAAATCAAAGCTAAAAACTACAATGCTAAGACCACGATGTGACTGCTATCAGAGTTAGATATATATGTAAATTATTCATCTGTCAAATCCTAGAATTATATCATACCTGCTCCAGCAATCACGACCTGTAATGGTTTAGTGGGTTGCTCACTGTTTCTGAAAAATGAAGATAGTTGTCCAGCTTCCAAAAAGTTTATTGTGTTTTCTAGTGGAG
+
AAACCFFFFFBBGGGGGGGGGGHHHHHHHHHHHHHHHGGGGHHHHHGHHHHHHHGHHHHHHHHHHFHHGHHHGGHGHHHHHHHHHHHH4FHHGHHHHHHHHHHHHHHHH4GHHHHHHHHHHHHHHHGFHHHHHHHHHHHHHHFHHHFHGHHGHHHHHHHGGGGGHDGFHHHGFGHH<GGGEGGGHHGHHHGHHHHHHHFFFHHFHHBGFFFFFHFFHBHEHHFHFFH.;CFGGGGBCFFGGFGGGFFG.CE
@M03495:530:000000000-LYBTV:1:2101:9321:27078 2:N:0:CATCACCC+TGCTATAT
ATATTTTGCCGTTGATAAACCAGCTAATCCTGAAAAAAAAATCAAAGCTAAAAACTACAATGCTAAGACCACGATGTGACTGCTATCAAAGTTAGATATATATGTAAATTATTCATCTGTCAAATCCTAGAATTATATCATACCTGCTCCAGCAATCACGACCTGTAATGGTTTAGTGGGTTGTTCACTGTTTCTGAAAAATGAAGATAGTTGTCCAGCTTCCAAAAAGTTTATTGTGTTTTCTAGTGGAG
+
BBBCCFFBFFCAGGGGGGGGGGHHHHHHHHHHHHHHHGGGGHHHHHHHHHGGHHGHHHHHHFHHGHGHHHHHGGHGFHHHGFFHHHHHHHHHHHHHHHHHGHGHGHHHHGHHHGHHHHHHHHHHHHHHHHFHHHHGEHHHHHGHHHHHHGGHFHHHHGHGGGGGFGHHHHHGHHHHHGGHGGGGHHFHHHHHHFHGHHEHAHHEHHHHGHCGHGGHHHEGFHHFHG..AFFGFGGGGGFGGGGGFFBBFFG
@M03495:530:000000000-LYBTV:1:2101:11024:27094 2:N:0:CATCACCC+TGCTATAT
ATATTTTGCCGTTGATAAACCAGCTAATCCTGAAAAAAAAATCAAAGCTAAAAACTACAATGCTAAGACCACGATGTGACTGCTATCAAAGTTAGATATATATGTAAATTATTCATCTGTCAAATCCTAGAATTATATCATACCTGCTCCAGCAATCACGACCTGTAATGGTTTAGTGGGTTGTTCACTGTTTCTGAAAAATGAAGATAGTTGTCCAGCTTCCAAAAAGTTTATTGTGTTTTCTAGTGGAG
+
A@AAAFFFFFBBGGGGGGGGGGHGHHHHHFHHGHHHHGGCGHHCGFHHHHHGHHGHHHHHHHGGHHHHHFHHGGHGFGGDGHHGHG3GGHGHFGHHFHHHGHHHHHHFHFHHHHHHHGHHHHHHHHHGHHGHHHHHHHFHHHHFHHHHHHFHGHEFFFHGADCDHFFDFGGGHHGHHGEHGEFGHHGHHHHHGFHHHD0DFFHFHHFHHHFFHGBFHFHH0GHBGCGEDFG9BFFFFF:FGBBFFGFGFGE
@M03495:530:000000000-LYBTV:1:2101:12726:27147 2:N:0:CATCACCC+TGCTATAT
ATATTTTGCCGTTGATAAACCACCCTCCCTGTGGTCGTTATCTTGCTCCTTCTGTCGTCAACGAATTTACTAATTCCAAAGGAGGAGTATGTTGTTTTTGGAATTTAAGGTAATTGTTAGCTTAGCTGCCATAGCAATGTCACAACCACTTCTTGCCCTCCAAAGCTCACATGCTGACAGATCGGAAGAGCGTCGTGTAGGGAAAGAGTGTATATAGCAGTGTAGGTCTCGGTGGTCGCGGGGGCATTAAA
+
CCCCCFFFFFCCGGGGGGGGGGGGGHHGGCHHHHHHGAEHHHHHHHHHGHHHHHHHGGGHGHGGGHHHHHHHHHHHHHHHFHHHGEFFGHHHHHHHHHGGGHHHHHHHFGHHEHHHHHHHHHHHHHFHHHHHHHHHGHHHHHHGGGAFGGHHHHHHHHHHGFFFFHHHHHHHGHHHHHHHHHHHDFAEHHHGGGGGGHBGGC:GEHHHCC;CGHCBFFGF0FBB000000/;.;D.0-------9-/990;
@M03495:530:000000000-LYBTV:1:2101:16569:27191 2:N:0:CATCACCC+TGCTATAT
ATATTTTGCCGTTGATAAACCACCTGTGGTCGTTATCTTGCTCCTTCTGCTAATTCCAAAGCTCACATGCTGACAGATCGGAAGAGCGTCGTGTAGGGAAAGAGTGTATATAGCAGTGTAGATCTCGGTGGTCGCCGTATCATTAAAAAAAAAAAAAAAGTATTAAAGTGACGGTATGTAGCTAGACTCAATACAATAGAACGAGAGTCTCACGTGTACAATATGACCAGTGTGGACACAGTGGTGCATCA
+
BBCBBFFFFFCCGGGGGFGGGGGGHHHFHHHGEGFHHHHHHHHHHHFFHHHHHHHHHHHHHHHFGHHFHHHHHHHHHHHHDGGGCGHCGGGGGGHHGGHGHHHHGHGGHHFHFGHGFHEF3FGEF4FA/?<E?DGDB><0=2DGG2FDFGCF?------.000000000000.-...00;00;0900000000909009000....;900000...//0000900000090000.090./.00/9.00000
@M03495:530:000000000-LYBTV:1:2101:9187:27211 2:N:0:CATCACCC+TGCTATAT
ATATTTTGCCGTTGATAAACCAGCCGGTAGCAGAAAGTCGGCGGTTCAGTTCCGCCAGATCTTTCGATTCGTACTCATCGCCCTCTTTAAACGGCACCAGATTTTGCAGGTATTCATCGCGGATTTGTGATCCTCCAAAGCTCACATGCTGACAGATCGGAAGAGCGTCGTGTCGGGAAAGAGTGTATATAGCAGTGAAGATCTCGGTGGTCGCTGGAGCAGTAAAGAAAAATAATCGATGGGTAAGGAGT
+
BBBBBFFFFFDACGGGGGGGGGHHGFFEGGHHHHHGGGCFGGGGEGAG5EGHFGGGGGFFGHHHHGEHHHGHGHHHHHHCDFGGGHFHGHHHGGGGFGGFHEFHHHHHHGB>HHHFHHHGGC>CGHB<0FHHGFHFG1>FFFHFBBFHEGH0/=C<DGHGGED.:/:CED9DC/;?DAC.9/;CF000;0BBFFF///9//////9:.;../;-.:-..../;9////:/.::////..;/..:////;..
@M03495:530:000000000-LYBTV:1:2101:12048:27240 2:N:0:CATCACCC+TGCTATAT
ATATTTTGCCGTTGATAAACCAGCTAATCCTGAAAAAAAAATCAAAGCTAAAAACTACAATGCTAAGACCACGATGTGACTGCTATCAAAGTTAGATATATATGTAAATTATTCATCTGTCAAATCCTAGAATTATATCATACCTGCTCCAGCAATCACGACCTGTGTTCCTAGCGTGAGCCAGTGGGCTTTTTGCTTTGGTGGGCTTAGAGGTTTCCGCAGGGCCGGCCGGCATGGCCTCCTGGCAAACA
+
AAACCFFFFFCBGGGGGGGGGGHHHGHHHHHHHHHBGGGGFHGHHHHHHHHHHHGHHHHHHGHHGHHFHHHHGGHGHFFFFGEHGHHHHGHGHHHHHHHHHHHHHHHHHHHHHHHHHHHHHHHGHHGHHHHGHGHHHHHHHHH2FG0BGHHHEHCHHHHDDCGGGGHGHHFHGBHFDGGGHHGHCGFHGHHHHH?BGHDDGCED-EFHGHFFGGEBCBD.:CBDA.@DA-@FF999FE/0A.FFB.:99..
@M03495:530:000000000-LYBTV:1:2101:17632:27262 2:N:0:CATCACCC+TGCTATAT
ATATTTTGCCGTTGATAAACCAGCTAATCCTGAAAAAAAAATCAAAGCTAAAAACTACAATGCTAAGACCACGATGTGACTGCTATCAAAGTTAGATATATATGTAAATTATTCATCTGTCAAATCCTAGAATTATATCATACCTGCTCCAGCAATCACGACCTGTCCTGGCAAACAACCTGCAGAAAAGCCAATCAAATATATTTTCACAAGAGATGGAATGTGAGGCAATAATAGAGTACAAAGGTTGA
+
ABABCFFFFFCCGGGGGGGGGGHHHHHHHGHGHHHGHGGGGHGHHHGFHHFHFHGHHHHHHHHHHHHHHHHHGGHGHHHEEBGHHHHHHHHHHHGHHHHHHGHHFHHHHHHHHHHHHHGHHHHHHHHHHHGHHHHHHGHHHHGHHHFHGHHHHHGHHHHGGGGGHHHHHHHHHHHFHHH<GHGHHHHGFFHHHHHGHGHBDGHGHFEHHHHHHHHHHFHH00CCCBFGE?FFFBBFEGFCBBFFFFGBFBC
@M03495:530:000000000-LYBTV:1:2101:8908:27309 2:N:0:CATCACCC+TGCTATAT
ATATTTTGCCGTTGATAAACCACCCTCCCTGTGGTCGTTATCTTGCTCCTTCTGTCGTCAACGAATTTACTAATTCCAAAGCTCACATGCTGACAGATCGGAAGAGCGTCGTGTAGGGAAAGAGTGTATATAGCAGTGTAGATCTCGGTGGTCGCCGTATCATTAAAAAAAAACATAGGAAGAGCTAAAGTGAAGCGCGTAATCATATAACTTGCATGACTAGAAGATCTATCAGAGTAAGTCGTAGAGCT
+
BCBBCFFFFFCCGGGGGGFGGGGGGHHFGGHHHHHHGGGHHHHHHHHHHHHHHGHHGGGHGHGGGHHHHHHHHHHHHHHFHHHHHHHGHHHHHHHHHHHGGGGGHHHGGGGGGHHHHGHHHHHHHHGFFHHHHHHHHH3FGGD2DFHA??CE1</?A/.0><G1F<1<FFDG?..0;;0:0...::0000000000---;-.;00;0;900000000000000000000000000;9000000.....:90
@M03495:530:000000000-LYBTV:1:2101:12519:27332 2:N:0:CATCACCC+TGCTATAT
ATATTTTGCCGTTGATAAACCAGAGGACTCAGGCTGGACCAAAGCTCACATGCTGACAGATCGGAAGAGCGTCGTGTAGGGAAAGAGTGTATATAGCAGTGTAGATCTCGGTGGTCGCCGTATCATTAAAAAAAAAAGAAGAAATAAATGGTAACGCTGGGATGGGCATACATCGAAAATGAGTGTCAGAGAAGAACAGAAAGTAGCATAAGAGAGGGTTCTCTGCAGGGGATGGACGCTGATCCTGCAGT
+
CCDCCFFFFFDCGGGGGGGGGGHHHGHHHHHHGHHHGHHHHHHHHHHHHHHHHHHGHHHHHHHGGGGGHHGGGGGGHHHHGGHFHHGGHHHHHHFHHHHDFFFGHFFFHHG/EE/DE/EF<?GFHHFGFG3FGF?>@.<001001>111100000.-..-..0....</00000<//.-00000000<:00/</0////:00000000:0<<00/......0<00000.--.<../0--...<00000/00
@M03495:530:000000000-LYBTV:1:2101:11501:27341 2:N:0:CATCACCC+TGCTATAT
ATATTTTGCCGTTGATAAACCAGCTAATCCTGAAAAAAAAATCAAAGCTAAAAACTACAATGCTAAGACCACGATGTGACTGCTATCAAAGTTAGATATATATGTAAATTATTCATCTGTCAAATCCTAGAATTATATCATACCTGCTCCAGCAATCACGACCTGTAATGGTTTAGTGGGTTGTTCACTGTTTCTGAAAAATGAAGATAGTTGTCCAGCTTCCAAAAAGTTTATTGTGTTTTCTAGTGGAG
+
BBBBAFFFFFBAGGGGGGGGGGCHHHHGHHHHHHGFHGFCGHHFGGHHHHHGHHGFHHHHGHFHHHHGHHHHGGHGHHHHFGHHGHEHHHHHHHFHHHHHHGHHHHHHHGHHHHHGHGHHGHHGHHHHHHEHHHHHHHHHHHFGDGCGHHHGFHHHHHHGDGGGFGHHHHGHGHHHDHGEGGDGHHHHHHHHGHGH00<D.GGB0CGHHHHHGHHFHHGBFGGHHGG?CFFGGGFFGFCFFGFEFGBF.FE
@M03495:530:000000000-LYBTV:1:2101:10526:27345 2:N:0:CATCACCC+TGCTATAT
ATATTTTGCCGTTGATAAACCAGGACTCAGGCTGGACCAAAGCTCACATGCTGACAGATCGGAAGAGCGTCGTGTAGGGAAAGAGTGTATATAGCAGTGTAGATCTCGGTGGTCGCCGTATCATTAAAAAAAAAAAAAATCAGGAGATGAAGGATGGCACAAGACGGCAGAATGACGCTCATGGGAGGGGTGATGGATTGTGCGAGCGATGCTAATAGAGCGATGGCGACAGATGAATGTATGAGAGCTGT
+
CCCCCFFFFFBCGGGGGGGGGGHGGHHGHHHHGHGHHGHHHGHHHHHHHHGHGHHHHHFHHGGGGHHHGGGE>EGHHHGHHGHHHHHBDHHHHHGHHFGDGHFDBGFHG?///BE@FF/?GG3BDF3DBFDDF/@<<--.00000../00000.:0.//0//.//..---./000;9....000./.---.99900/00/;00..9---...00000090:--:../;----909000;0009000:.000
@M03495:530:000000000-LYBTV:1:2101:21412:27349 2:N:0:CATCACCC+TGCTATAT
ATATTTTGCCGTTGATAAACCAGCTAATCCTGAAAAAAAAATCAAAGCTAAAAACTACAATGCTAAGACCACGATGTGACTGCTATCAAAGTTAGATATATATGTAAATTATTCATCTGTCAAATCCTAGAATTATATCATACCTGCTCCAGCAATCACGACCTGTAATGGTTTAGTGGGTTGTTCACTGTTTCTGAAAAATGAAGATAGTTGTCCAGCTTCCAAAAAGTTTATTGTGTTTTCTAGTGGAG
+
AACBBFFFFFCAGGCFGGGGFGHHHHHHHHHHHGHHHGGCEHHHHHBHHHHHHGFHHHHHHHHHHHHHHHHHGGHGGHHGHGFHHGGHHHHFGHHHHHHHHHHHDGHHHHHHHHHGHGHFHHHHHHFHHHHHHHHHHHHGHHFGGHFFFHHHEHHHHFHGGGGGHGBFFGHGHHFGFGFHGGGDHFHGHHDGHHHHHHHHHHHBGFHHHHFHGGHHGHHHHHCGH0GFGFGGGGFGGGBFFGFGFGFFAF?
@M03495:530:000000000-LYBTV:1:2101:21417:27387 2:N:0:CATCACCC+TGCTATAT
ATATTTTGCCGTTGATAAACCAGGACTCAGGCTGGACCAAAGCTCACATGCTGACAGATCGGAAGAGCGTCGTGTAGGGAAAGAGTGTATATAGCAGTGTAGATCTCGGTGGTCGCCGTATCATTAAAAAAAAAAACAAATAAGATATCGGAGGCTGCGATATACTCAGAGAAAGTGATGGAGCACAGTAGATTAGAGACAATACGGTTCACTAGCTATCTGTACCATGCACGGCTCGTCGAGCAGTATAG
+
BCDCDFFFFFDCGGGGGGGGGGHGHHHHHHHHHHGHHHHHHHHHHHHHHHHHHHHHHHHHHGFGGHHHGGGFFFHHHHGFHHHHHHHHHHHHHHHHHGHHHHGFBHHHG/EEED?<EE<BFHHHHHGHF2CCFCA<...01111<0000.-.<-....:-..-000;0000;00:000000/:/..//00:;00;0000///000../..00000:00;/00;000000000.-9-.:-.---.-/00000
@M03495:530:000000000-LYBTV:1:2101:16251:27402 2:N:0:CATCACCC+TGCTATAT
ATATTTTGCCGTTGATAAACCAGTCTCCAAAGCTCACATGCTGACAGATCGGAAGAGCGTCGTGTAGGGAAAGAGTGTATATAGCAGTGTAGATCTCGGTGGTCGCCGTATCATTAAAAAAAAAAAAAAAATAAGACGAAGTTGACAGGGAGATAGACAAAAAACACGATAAAAAGACTGTGAGACGATGACAGTATGAGAGTTAACGCATACATCGTGGTGCTGCTCACGCGAAACGTGATGCACTGTAG
+
BBCCBFFFFFDCGGGGGGGGGGHHHHHHHHHHHHHHHHHHHHHHHHHHHHHGGGGHHHGEEGEGFHHHGGHGHHHGHFFHHHHGHHHEGGGHFFFBGHGAFGEDEGEGEEFGHEHHHGHHGGGGG//----.01110.--..1<1010...../11:01/:..-....-...110..::00:1110.-..10000111:11001111.--.<001<.9..<.00100:10..-9<--..9.:11000/<11
@M03495:530:000000000-LYBTV:1:2101:9976:27464 2:N:0:CATCACCC+TGCTATAT
ATATTTTGCCGTTGATAAACCAGCTAATCCTGAAAAAAAAATCAAAGCTAAAAACTACAATGCTAAGACCACGATGTGACTGCTATCAAAGTTAGATATATATGTAAATTATTCATCTGTCAAATCCTAGAATTATATCATACCTGCTCCAGCAATCACGACCTGTAATGGTTTAGTGGGTTGTTCACTGTTTCTGAAAAATGAAGATAGTTGTCCAGCTTCCAAAAAGTTTATTGTGTTTTCTAGTGGAG
+
>1AAAF33DFDAAECGG3F1AGFCCHHHGFHFBGBFFEECGHHHFHHFHHHHFFEGHHFGHHHHHFFHHHHFG@EFFHHFGFFGHF0GB1FGGFHFDGGHGHHHFGHEFHHHHFHHHBFHGF>GHH11FGHBFGGH2E2FGHF0FHAGHHHHGHGHHGHGGGGCHDGDBGFGHGGD=1FHAECFHHE<GFG<000GH0<<.<<GHBC0CC;CHG0CF//::CB0;0G..:F0;CFFFF/FFFGB0;0;AFE
@M03495:530:000000000-LYBTV:1:2101:19706:27470 2:N:0:CATCACCC+TGCTATAT
ATATTTTGCCGTTGATAAACCACCCTCCCTGTGGTCGTTATCTTGCTCCTTCTGTCGTCAACGAATTTACTAATTCCAAAGCTCACATGCTGACAGATCGGAAGAGCGTCGTGTAGGGAAAGAGTGTATATAGCAGTGTAGATCTCGGTGGTCGGCGTAGCATTAAAAAAAAAAATAGGATAGAGGTCATGCGTGGGCAGCGGGGTCTAAAACATACGTTGGTGACTTAAAGCGTGGGACGTGGAGGAGGA
+
BCCBAFFFFFCCGGGGGGGGGGGGGHHGGHHHHFGHFEEAFGHHHFHFHHHHHFHHGGGEEFDFGHHHHHHHHHHHGEGFBFHHGGHFHHHFGHHFHHGEGGGGHHBEFFGGGHFGFFFFGFGEHH3FGHHHHGGF3G?G33>2>F0<??E/?>/<<->-.11<=>GBB@-;@@-.000000/00////000;.9--.9..9;--9./9:///.///.;;..;.///////:/..;--..-.:...:.;..
@M03495:530:000000000-LYBTV:1:2101:15878:27510 2:N:0:CATCACCC+TGCTATAT
ATATTTTGCCGTTGATAAACCACCCTCCCTGTGGTCGTTATCTTGCTCCTTCTGTCGTCAACGAATTTACTAATTCCAAAGCTCACATGCTGACAGATCGGAAGAGCGTCGTGTAGGGAAAGAGTGTATATAGCAGTGTAGATCTCGGTGGTCGCCGTATCATTAAAAAAAAAAAAAAAAAAGATAGAAGACAGAGAAAGTTGAAGTGCTAGACAGGTGTGTTGACTAGTTATAGAGGACAGAAGGTGGGG
+
CCDDDFFFFFDCGGGGGGGGGGGGGHHGGHHHHHHHGGGHHHHHHHHHHHHHHHHHGGGHGHGGGHHHHHHHHHHHHHHHHGHHHHHHHHHHHHHHHHHHGGGGHHGGGGGGGHHHHGHHHHHHHHFGHHGHFHHGFH?GFH2FH20F?/C<1>/?@<<0<FBGG111<-<@<<<-------..0000000///</<00000000:0<00::00</.000../.0000000:00000:.././<0.00.--
@M03495:530:000000000-LYBTV:1:2101:17753:27514 2:N:0:CATCACCC+TGCTATAT
ATATTTTGCCGTTGATAAACCAGCTAATACTGAAAAAAAAATCAAAGGTACGAACTACAATGCTAAGACCACGATGTGACTGCTATCAAAGTTAGATATATATGTAAATTATTCATCTGTCAAATCCTAGAATTATATCATACCTGCTCCAGCAATCACGACCTGTAATGGTTTAGTGGGTTGTTCACTGTTTCTGAAAAATGAAGATAGTTGTCCAGCTTCCAAAAAGTTTATTGTGTTTTCTAGTGGCG
+
AAAAABFFFFDAGGGGGGFGGG00B1AD3D3DAB11FAE/EHHEAG10B11A///BB1F1EGH2F211100?/EH/0@FFGF01B@>@@EGGG2BBEF222F>FBGFEB2GB>2FGDGFGBGF>BGHHHGHHGHHHHGHHHGDHHGFGB1GGGGBGHCCCFC@GFGHHHHHFHHHHDFHE.F?AGHGHHHHHGHHFFBGGCHHHBF0CGGGGHGHFCGGFFBFE0;9..9CFFEGGGGCF/FBF0B0CA.9
@M03495:530:000000000-LYBTV:1:2101:16124:27571 2:N:0:CATCACCC+TGCTATAT
ATATTTTGCCGTTGATAAACCAGCTAATCCTGAAAAAAAAATCAAAGCTAAAAACTACAATGCTAAGACCACGATGTGACTGCTATCAAAGTTAGATATATATGTAAATTATTCATCTGTCAAATCCTAGAATTATATCATACCTGCTCCAGCAATCACGACCTGTCCTGGCAAACAACCTGCAGAAAAGCCAATCAAATATATTTTCACAAGAGATGGAATGTGAGGCAATAATAGAGTACAAAGGTTAA
+
ABCCAFFFFFCBGGGGGGGGGGHGHHHHGHHHHHHGHGGGGHHHHHHHHHHHHHGHHFHHHHHHHHHHHHHHGGHGFBHFHGBGHHHHHHHHHHHHHHHHHHHHHHHHHBGHHHHHHHHHHHHHHHHHHHHHHHHHHHHHHHFGFHGHHFHHHHHHHGHGGGGGGHHHHHHHHHHHHHGGHHFHHHHHHHHHHHHFGFHHHGHHHHHHEHHHHEHHGHHHGHHFF0BFGGGGGFFGGGF0CFFGFGGBF0F
@M03495:530:000000000-LYBTV:1:2101:20141:27583 2:N:0:CATCACCC+TGCTATAT
ATATTTTGCCGTGATAAACCAGCTAATCCTGAAAAAAAAATCAAAGCTAAAAACTACAATGCTAAGACCACGATGTGACTGCTATCAAAGTTAGATATATATGTAAATTATTCATCTGTCAAATCCTAGAATTATATCATACCTGCTCCAGCAATCACGACCTGGGCCAGGGCACGGGCAGCTTGCCGGTGGTGCAGATGAACTTCAGGGTCAGCTTGCCGTAGGTGGCATCGCCCTCGCCCTCGCCGGAC
+
11>A?FFFFFD>EA13DFGG1GH11DGAGHGEF1F0E?EECGHHH10FBB1BGFHFHHHGHGFGHFFHEHHGGFGEFFFF10FGFFFHD@1@FGH2GGHHHEBBFHHFFBGFF2GHHBFEGEBGGHHDFD1DGGG>GFFHHFHGDGFHHFFBGBFCGHACGGFHFFEFG/<<.CEGG?C-CCCB/C<@C@@.:CGGEB0:0;BFFFFBB.CFGE0FFFE/A9.;9BFGGGF/A?----9-99--99@@-=-
@M03495:530:000000000-LYBTV:1:2101:12578:27643 2:N:0:CATCACCC+TGCTATAT
ATATTTTGCCGTTGATAAACCAGGGACTCAGGCTGGACCAAAGCTCAATGCTGACAGATCGGAAGAGCGTCGTGTAGGGAAAGAGTGTATATAGCAGTGTAGATCTCGGTGGGCGCCGTATCATTAAAAAAAAAACCAGGGAGTGATCGGGGGTGGGGTTGTGTGGTAAGACATAGAATTACAGACAGAGCGTGTCTTGTGTGCGGTAATGAAGAGTGGGATAGCTGGTCAGAGATTCGTTGCAGGGGTGG
+
BBBBAFFFFFBBGGGGGGGGGEHGGGGHHHHHHGHGGHHHHHBGHHFHHHGHFGHHHGHHEGGGGFFHGGGG0EGHGHGFHGHHHGGGHHHHHGHHHHH4F3F4BEBFEEFC//E@/<//0?BD?G2@GHG?//<........<<000..-::-9---.-9..9;.;////9/////////////9..//;-;9../////../.-...;9:/9/.//.../.9///;/9/.//.;//./9;.//.--9--
@M03495:530:000000000-LYBTV:1:2101:9807:27685 2:N:0:CATCACCC+TGCTATAT
ATATTTTGCCGCTGATAAACCAGCTAATCCTGAAAAAAAAATCAAAGCTAAAAACTACAATGCTAAGACCACGATGTGACTGCTATCAAAGTTAGATATATATGTAAATTATTCATCTGTCAAATCCTAGAATTATATCATACCTGCTCCAGCAATCACGACCTGTAATGGTTTAGTGGGTTGTTCACTGTTTCTGAAAAATGAAGATAGTTGTCCAGCTTCCAAAAAGTTTATTGTGTTTTCTAGTGGAG
+
3>3AAFFFFFDBCGFFGFGGGAGHCGHHHFHFHHGHGGGGGGFHFHGFHGDFGGEFHHHHGGCFHFFHEFB?E/BC1FB4DGFFHH3FGBGHHHEBFF@GGHHHFGGHHGHHHHHHGGFGFHHHHGB4BFHEFHHHGHB2FGG0GHA1GFCGHFFGFHHFGGGGGG<1?FF?GHHGHGFHAGCFABGGHGHHGFHBHF0D.<:0CFGHGGCFHHGHFFBGHFHFFFFE9:;;0C0;09;;9CFGB9C090.
@M03495:530:000000000-LYBTV:1:2101:17545:27825 2:N:0:CATCACCC+TGCTATAT
ATATTTTGCCGTTGATAAACCACCCTCCCTGTGGTCGTTATCTTGCTCCTTCTGTCGTCAACGAATTTACTAATTCCAAAGCTCACATGCTGACAGATCGGAAGAGCGTCGTGTAGGGAAAGAGTGTATATAGCAGTGTAGATCGCGGTGGTCGCCGTATCATTAAAAAAAAAAAAGGAAGAGAGTTGATACAACGGGGTGGATGCTAGGAATACAATTAGTGGAGAGGAACACAACTAGGGGTGCTCGAT
+
BCCCDFFFFFDCGGGGGGGGGGGGGHHGGHHHHHHHGGGHHHHHHHHHGHHHHHHHGGGHGHGGEHHHGHHHHHHHHHHHHGHHHHHHHHHHHHHHHHHHGGGGHHHGGGGEGGHGHGHHHHGHHHGHHHHHHHHHHHFDFFFF//>B</A?1></>->>>D111=<GFC@F-;--..//.../.0000000000--.-;--.00/000.00000000000;0.0.99.././/;..000:...-.00;9/
@M03495:530:000000000-LYBTV:1:2101:10111:27833 2:N:0:CATCACCC+TGCTATAT
ATATTTTGCCGTTGATAAACCACCCTCCCTGTGGTCGTTATCTTCCTTCTGTCGTCAACGAATTTACTAATTCCAAAGCTCACATGCTGACAGATCGGAAGAGCGTCGTGTAGGGAAAGAGTTATATAGCAGTGTAGATCTCGGTGGTCGCCGTATCATTAAAAAAAAAAATATGGTAATGCAAGGAGCAATGATGACGCGGATACGTCGCAGAAAACGTCTCGCAGTATGACTATTACGGCACGTCGACG
+
CCCCCFFFFFBBGGGGGGGGGGGGGHHGGHHHHHHHGGGCHHHHHHHFHHFHHGGGHGHGGGHHHHHHHHHHHHHHHHHHHHHHHFHHHHHHHHHHHGGGGHHGGGGGEFCGHHFGHFHHHHHHHHHHFHHGFHGGH3?B3?<ECDF/2B>/C//0<G1FHGBGD@--<--.0:00000000000...../0000000..----9/./.---.;/://-..///.-.9///////99//..---9.9----
@M03495:530:000000000-LYBTV:1:2101:11003:27859 2:N:0:CATCACCC+TGCTATAT
ATATTTTGCCGTTGATAAACCAGGACTCAGGCTGGACCAAAGCTCACATGCTGACAGATCGGAAGAGCGTCGTGTAGGGAAAGAGTGTATATAGCAGTGTAGATCTCGGTGGTCGCCGTATCATTAAAAAAAAAAAAGAAGAGGAAAAATAGTGAAGGGAACTGTATAATTTATACGCGGTAGATTCTGTAGTGTGTGTAGCATAATCGAGGAAACTACAAGAGAACCAGGACGTCGTGGCTTGGGAACGA
+
BCCCCFFFFFCBGGGGGFGGGGHGHHHHHHHHHHGHHHHHHGHHHHHHHHGGHHHHGHFHHGGGGHHHGGGEEEGHHHGHHGFHHHHHHHHGGFHHFHFGGHHHFHHHG/EF/B>EEGECF0FGHFBFFDC<@//-<..0//...///..00=0000:..:.0000000;00::00..--.;C000000000;C00.9.00///:///...--//////////.///...;..-..99..-..-..9/..9
@M03495:530:000000000-LYBTV:1:2101:11518:27877 2:N:0:CATCACCC+TGCTATAT
ATATTTTGCCGTTGATAAACCAGCTAATCCTGAAAAAAAAATCAAAGCTAAAAACTACAATGCTAAGACCACGATGTGACTGCTATCAAAGTTAGATATATATGTAAATTATTCATCTGTCAAATCCTAGAATTATATCATACCTGCTCCAGCAATCACGACCTGTAATGGTTTAGTGGGTTGTTCACTGTTTCTGAAAAATGAAGATAGTTGTCCAGCTTCCAAAAAGTTTATTGTGTTTTCTAGTGGAG
+
AABBBFFFFFBAGGGGGGGGGGHCGHHHHHHFFGHHHGGGGHFHHGHGHHHHGHGHHHHHHGHHHHHHHGHHGGHGHHGGFFGHHHEHHHHHHHGHHHHHHHHHFGHHHFHHHHHHHHHHHHHHHHBGFFHHHHEHHHFBHHHFGFCGFHHFFGHHHHHCGGGGHHHHHHFHFGBGDGHGDFGGHFHFFHHHDDHF0GBGHHHGBGFFHHHFBC:;GHGFHHBGFGGE?BFFGGGGGFBFGFFFGEFFGBE
@M03495:530:000000000-LYBTV:1:2101:16392:27894 2:N:0:CATCACCC+TGCTATAT
ATATTTTGCCGTTGATAAACCAGCTAATCCTGAAAAAAAAATCAAAGCTAAAAACTACAATGCTAAGACCACGATGTGACTGCTATCAAAGTTAGATATATATGTAAATTATTCATCTGTCAAATCCTAGAATTATATCATACCTGCTCCAGCAATCACGACCTGTAATGGTTTAGTGGGTTGTTCACTGTTTCTGAAAAATGAAGATAGTTGTCCAGCTTCCAAAAAGTTTATTGTGTTTTCTAGTGGAG
+
AABBBFFFFFBBGGGGGGGGGGHHHHHHHHHHHHHHHGGGGHHFHHBGHHHFHHGFHHHHHHGHHHGHGHHHGGHGHHHHHGEFGHHHHFHHFGHHHHHHHHHHGHHHHHHHFHFHHFHHHHHGHHHHGEFHHGHHHHHGHHFFHHHFHEHFCHCHGFHGGGGGHHHHFHHGHGGFDGGEEGGEA<GGHHHHGHFHHGFHGFFH<GHHHHFFGHHCGHHEHHEHFEGGGFFGGGGGGGFGFFFFE099AFE
@M03495:530:000000000-LYBTV:1:2101:10095:27918 2:N:0:CATCACCC+TGCTATAT
ATATTTTGCCGTTGATAAACCAGCTAATCCTGAAAAAAAAATCAAAGCTAAAAACTACAATGCTAAGACCACGATGTGACTGCTATCAAAGTTAGATATATATGTAAATTATTCATCTGTCAAATCCTAGAATTATATCATACCTGCTCCAGCAATCACGACCTGTAATGGTTTAGTGGGTTGTTCACTGTTTCTGAAAAATGAAGATAGTTGTCCAGCTTCCAAAAAGTTTATTGTGTTTTCTAGTGGAG
+
>AAAAFFFFFBAGGGGGGGGGGHHHHHHHHHHFHHHHGGGGHHCHGHHHGHHHFGHGBGHGFHHHHFHHHGHGFFFHHHHHFHHHG3GHHHHHEHHHHFHFHHGGHHHHFHHHGHHHHHHEHFHHHHGHHFHGHHHFHHHHHGHHHFGHEHHFHFFCGHGDGG?GFHBGHHHHHHGHBGCAFGFHH1DFDGFDGBDHHFHFHHHBGGGFGGHHHHHCCCGECG:C:.9.BF0FFECFCCFGFBFBFFFGFG
@M03495:530:000000000-LYBTV:1:2101:13001:27937 2:N:0:CATCACCC+TGCTATAT
ATATTTTGCCGTTGATAAACCAGCTAATCCTGAAAAAAAAATCAAAGCTAAAAACTACAATGCTAAGACCACGATGTGACTGCTATCAAAGTTAGATATATATGTAAATTATTCATCTGTCAAATCCTAGAATTATATCATACCTGCTCCAGCAATCACGACCTGTAATGGTTTAGTGGGTTGTTCACTGTTTCTGAAAAATGAAGATAGTTGTCCAGCTTCCAAAAAGTTTATTGTGTTTTCTAGTGGAG
+
AA>AAFFFFFDAE2EFGGFFGGHAGHHGGGHHHHHHGGEEGH3GFHBHHGFFGFDFF33FEGBGDFHFEFHHD??FFE@F4FFF4@BG4FGHGFGHFHHHHHHHHHHFHGHEHFHHHHHHHHFHHFGHF4GHHGHHGHHF2F1CGH0GHGHHBGFFHBGGGCGFHFHFHHHHEGHHHHHEEFCDHHHHHGGFHHHBGF<DFHH0GF;FH0CGHHC0CC/0:<CGHFC?CFFGFGGGBFFFF;0;9B9BA0E
@M03495:530:000000000-LYBTV:1:2101:13936:27943 2:N:0:CATCACCC+TGCTATAT
ATATTTTGCCGTTGATAAACCAGGACTCAGGCTGGACCAAAGCTCACATGCTGACAGATCGGAAGAGCGTCGTGTAGGGAAAGAGTGTATATAGCAGTGTAGATCTCGGTGGTCGCCGTATCATTAAAAAAAAAAAAAAGATGAGATAGGGTGGGATGAGGGCAGTGCATAAACACACGGTAATGATGAGTGTGAGTCATCACAGATGCGAAGTTATTGTAGGTGTAATGAATAGTAATGCAATGCATGTG
+
ABBBBFFFFFBAEGGGGGGGGGHGHHHHHHHGHHGHHHHHHHGHHHFHHHHHHHHHHHHHHGDGGHGHGGGFEEGGHHGGHHGGHDGGHHHHHHHHHHHHFF@44FFBF?EGE3//<<</0BDHFHD?FGGC/@/----<.00000000/./.-:././;/....//0000;000;.9--9..0000;///////////////9;:///-.--;99//9;/////;/////////////////////////
@M03495:530:000000000-LYBTV:1:2101:14596:27955 2:N:0:CATCACCC+TGCTATAT
ATATTTTGCCGTTGATAAACCAGCTAATCCTGAAAAAAAAATCAAAGCTAAAAACTACAATGCTAAGACCACGATGTGACTGCTATCAAAGTTAGATATATATGTAAATTATTCATCTGTCAAATCCTAGAATTATATCATACCTGCTCCAGCAATCACGACCTGTAATGGTTTAGTGGGTTGTTCACTGTTTCTGAAAAATGAAGATAGTTGTCCAGCTTCCAAAAAGTTTATTGTGTTTTCTAGTGGAG
+
AABBBFFFFFBBGGGGGGGFGGHHHHHHHHHHHHHHHGGGGHGFHHHGHHHGFHGHHHHHHHHHHHHHGHHHGGHGHFHGHHFHHHHHHHHHHHGHHHHHHHHHHFGHHHHHHGHHHHHHGHHGHHHHHHFHHHHHHHHHHHHEHHCFHFFHHHHHHHHGGGGGHHHHHHGGHHHGGHGHGGGGGEHFHHHHHHHHGHHHGHHHHHHBGGGGHFGGHGBHFCGFHGFE.:;FFGEGGGFEBFGFFFBFFCA
@M03495:530:000000000-LYBTV:1:2101:21096:28008 2:N:0:CATCACCC+TGCTATAT
ATATTTTGCCGTTGATAAACCACCCTCCCTGTGGTCGTTATCTTGCTCCTTCTGTCGTCAACGAATTTACTAATTCCAAAGGAGGAGTATGTTGTTTTTGGAATTTAAGGTAATTGTTGGCTCTAGCTGCCATGCAATGTCACAACCACTTCTTGCCCTCCAAAGCTCACATGCTGACAGATCGGAAGAGCGTCGTGTAGGGAAAGAGTGTATATAGCAGTGTAGATCTCGGTGGTCGCCGCGTTATGATA
+
ABCCCFFFFFCBGGGGGGGGGGGGGHHGGHHHHHHHGGGFHFGHGFHFHHHHHHHHGGGH?GGGGHGHHHHHFHHHHHEGHHFGEAEGGHHHHHHHHHGGGHHHHHHGHGGGGFHHHFCHHHGHHHHHHHHFFHHGFGDH3FGHHFDGGGFGHHHBGFGEGHFFGBGHGFFFHGHHHHHF0FGHGCFDFHF?AED@FG/CFECGHH/:0:;GFFB;BFBB0/0090;0;0:A:.9.0--.--9--.;/://
@M03495:530:000000000-LYBTV:1:2101:16608:28093 2:N:0:CATCACCC+TGCTATAT
ATATTTTGCGTGATAAACCAGAGAACTCCAAAGCTCACATGCTGACAGATCGGAAGAGCGTCGTGTAGGGAAAGAGTGTATATAGCAGTGTAGATCTCGGTGGTCGCCGTATCATTAAAAAAAAGATAAAAGGGTAAGACGGTCAGAAGTGTCTAGAAGTTGAAAGCCAGGCACCGTACAAAGGAGGTGTAGGTGGTGTTTTTCGATTGGCCACGACGACATGACATGAGATAATCTACGCTTCTAACATA
+
ABBB@FFFFBBBFGGFFBGFGGHHHFHHHHFHHHGHHFHFFFHHHHHGGHGHGGGGGGHEEGGEEGHFGGGHHHHHFGFGHHHH4FGGFFHHHG4BBFHE>EEDFE??E>/FGFGFHHHF3C?F/?2222@2A/<?0111?/</.0111>11111<11111<<00</.<<.....;.;..:0;//...:0000;0.9...//.9-.00../0/.:-9---9.///9////9/://9///;-...////;//
@M03495:530:000000000-LYBTV:1:2101:14826:28157 2:N:0:CATCACCC+TGCTATAT
ATATTTTGCCGTTGATAAACCAGCTAATCCTGAAAAAAAAATCAAAGCTAAAAACTACAATGCTAAGACCACGATGTGACTGCTATCAAAGTTAGATATATATGTAAATTATTCATCTGTCAAATCCTAGAATTATATCATACCTGCTCCAGCAATCACGACCTGTAATGGTTTAGTGGGTTGTTCACTGTTTCTGAAAAATGAAGATAGTTGTCCAGCTTCCAAAAAGTTTATTGTGTTTTCTAGTGGAG
+
>ABBBFFFFFBAGGGGGGGFGGHHFHHGHHHHGHHHHGGGGHGGHHHGHHHHHFGHHHGGFHHHHHHHHHHGGGHGHGHHHHHHHHHHHHHHHHHHHHHHGHHHHHHHHHHHHGHHHHHHHHHHHHHHGHHHHHHHHHHHHHGBHHCFHFFHFFCHHFHGGFGDHHFFHHGGFHGFFHHHGGGGHHHHHGHHHHHHHHHHFHHHHHGFHHGFFGGFHHFHHHHGGF.A.CFGGGGGGGFFGFBB;0FGGBE
@M03495:530:000000000-LYBTV:1:2101:15955:28159 2:N:0:CATCACCC+TGCTATAT
ATATTTTGCCGTTGATAAACCAGCTAATCCTGAAAAAAAAATCAAAGCTAAAAACTACAATGCTAAGACCACGATATGACTGCTATCAAAGTTAGATATATATGTAAATTATTCATCTGTCAAATCCTAGAATTATATCATACCTGCTCCAGCAATCACGACCTGTAATGGTTTAGTGGGTTGTTCACTGTTTCTGAAAAATGAAGATAGTTGTCCAGCTTCCAAAAAGTTTATTGTGTTTTCTAGTGGAG
+
>AAABFFFFFBBGGGGGGGF4FGFHFHHHHHHEGHGHGGFGHFBGGFFHFFFGFEHHFHHHGHGHGHHHGGGGGHGGFBBFECFGGFEFFHGHHFFHFHHFHHHHHHHHGHHHHHHEFHHHHGFHHHHHHGFHHHGHGHHHHF2GF0FGHHH2GHHHBH?/@@EFHHBGHGDFHFFHFHGFGGDHFFHHHGHEFGFD0DDGGHHHHGBHHHHFCCBC/GFGGF0C0;EE0FFGFFFFGBFFGBFFGGG?0C
@M03495:530:000000000-LYBTV:1:2101:17972:28204 2:N:0:CATCACCC+TGCTATAT
ATATTTTGCCGTTGATAAACCAGCTAATCCTGAAAAAAAAATCAAAGCTAAAAACTACAATGCTAAGACCACGATGTGACTGCTATCAAAGTTAGATATATATGTAAATTATTCATCTGTCAAATCCTAGAATTATATCATACCTGCTCCAGCAATCACGACCTGTAATGGTTTAGTGGGTTGTTCACTGTTTCTGAAAAATGAAGATAGTTGTCCAGCTTCCAAAAAGTTTATTGTGTTTTCTAGTGGAG
+
A1111B@D1D>>AE1BGAGGGFF0GGGF13GDGHHFHECEEFCHHEHFGFH1GF/1FEGHHH1DF@GEGFHHGEFF01F2@F0FGGFHHHFFDEDB2GFF2GGFBBFGH2GFGFFHDHHEGFFFFFFFFFH1GHHHHHHHHHGGHHEFGGHF0<GHFGHGGG?AGHG1<GE11?1?FDG.CFC.FDGFHD0=DDDGH0DGFHH0=CGHHHHFHHC00;/:0GH00;..;9BFGFBF9F/9;/90;;90.09
@M03495:530:000000000-LYBTV:1:2101:14923:28319 2:N:0:CATCACCC+TGCTATAT
ATATTTTGCCGTTGATAAACCAGAACCATCCAAAGCTCACATGCTGACAGATCGGAAGAGCGTCGTGTAGGGAAAGAGTGTATATAGCAGTGTAGATCTCGGTGGTCGCCGTATCATTAAAAAAAAAAAAAAACGACGACATAGGCGCAGCATACGTTATAAAAAAGCATATATAGAGTGTAATAAGTGAGTTGGAAGAGTCTATGAAACACAGGAATTCTCTTGACTGGCAAGTATCTGTGAGTGTTATC
+
AACCCFFFFFCBGEGGGGGGGGHHHHHHHHHHHHHHHHHHHHHHHHHHFHFHHHGGGCHHHGEGGFFBFGHGHHHGHHGHHHHHHHHHHHFHFGHFFFHHHGFGGGHGEGE/<0FHFFHGFHHG?C/>//<--.-.--:--.0000-----.000.0//.00000-..09000:;00:00;0000009000900000/..09:0000000/...99/00000;000000..90.09000000;00000009
@M03495:530:000000000-LYBTV:1:2101:16659:28337 2:N:0:CATCACCC+TGCTATAT
ATATTTTGCCGTGATAAACCAGCTAATCCTGAAAAAAAAATCAAAGCTAAAAACTACAATGCTAAGACCACGATGTGACTGCTATCAAAGTTAGATATATATGTAAATTATTCATCTGTCAAATCCTAGAATTATATCATACCTGCTCCAGCAATCACGACCTGTCCTGGCAAACAACCTGCAGAAAAGCCAATCAAATATATTTTCACAAGAGATGGAATGTGAGGCAATAATAGAGTACAAAGGTTGAA
+
3AABBFFFFFBBGGGGGGGGGGGHHHHHHHHGGHHHGGGGHHHHGBCGFGHHHEHHHHHGHHGHFHGFHHHGGHGHHHHHHGHHHGHHHHHFHHHHHHHHHHHHHHHHHHHHGHHHHHHHHHHHHFHHHHHHHHHHHHHHHHHHHHHHHHHHGFFGFGFDCGGHHHHHHFFFHGHHHHGHHHHHEHGHHHFHGHFHHBGGHHHFHFHGEGFHBGHHHGHBFHGGGGGFGGGGGGFBFF9CFGGGFFBFBFB
@M03495:530:000000000-LYBTV:1:2101:15794:28390 2:N:0:CATCACCC+TGCTATAT
ATATTTTGCCGTTGATAAACCAAAGCTCACATGCTGACAGATCGGAAGAGCGTCGTGTAGGGAAAGAGTGTATATAGCAGTGTAGATCTCGGTGGTCGCCGTATCATTAAAAAAAAAAAAAAAAAGGATTAAAAGAAGGAGCGAGTGGAGGAAGTGAAGAAGAGACAAGACGTCAGATTGCAAATGATCGCACGTAATATATGATCATGGTGATCACTAGTATGTTGAGTGATCATGATATGTCTATGGTG
+
ABBCCFFFFFCAFGGGGGGGGGHHHHHHHHHHHGHHFHHHHHHHGGGGHHHGFGGEGHHHHGFHHHGHHHHHHHHHHEHHHHGBB4@BF4GE?EF?3E>FE>/0GGGFHBFGFECCC////---<../0=<0000..:....----..0.../.000;00//0.////.;/.99..000000000000;...--./.;;90000000000000;00/0900900900900000009000000;000:0000
@M03495:530:000000000-LYBTV:1:2101:14472:28404 2:N:0:CATCACCC+TGCTATAT
ATATTTTGCCGTTGATAAACCACCCTCCCTGTGGTCGTTATCTTGCTCCTTCTGTCGTCAACGAATTTACTAATTCCAAAGCTCACATGCTGACAGATCGGAAGAGCGTCGTGTAGGGAAAGAGTGTATATAGCAGTGTAGATCTCGGTGGTCGCGGTATCATTAAAAAAAATAAAAGGCTTAAACTAGTAGTTTGATCGAAGAGAATGTTAATACACATGATACACTTTTGAGGTCAGGATGGTATGTAA
+
BBCCCFFFFFCAGGGGGGGGGGAGGHHGGHHGHHHHGGGHHHHHHHHFHHHGHHHGGGFHGHGGGHHHHHHHHHHH5FFFGBGFHHHHHHHHHGFHEGGHGGFEAGHFGFEEEGGGGFHHHHGFHHFHHHHHHHEFGGBFDD22>2@FEDDA1></-<.<<<GB11GF1<-:.00000..///0000::<0;;000000../9.;//90000;0000009:000000///;/...;./../9/.;//////
@M03495:530:000000000-LYBTV:1:2101:20660:28428 2:N:0:CATCACCC+TGCTATAT
ATATTTTGCCGTTGATAAACCAGAACCATCCAAAGCTCACATGCTGACAGATCGGAAGAGCGTCGTGTAGGGAAAGAGTGTATATAGCAGTGTAGATCTCGGTGGTCGCCGTATCATTAAAAAAAAAAGAAAAAGTACACTGAGGTGTTGAAGTGGGAAAGAGTACTAAGAGTTATGACGAAATATTACGATCGCGATATGTGCTATAATAACATACTGACTCGATGTACGATGAGTGCATCGATGTGCAT
+
BBCCCFFFFFDBGGGGGGGGGGHHHHHHHHHHHHHHHHHHHHHHHHGHHHHHHHGGGGHHHGEEEEEBFGGG?GHHHHGHHHHHHHHHHHHHGGHHHFHHGGEEGDFE/EF@AFHDHHHFGHGC@<B>//0100<111111<11.>.>.<100000..0..//=000000000000000..-:.00000..9.-9---.-00;00000000000000000:00.9;0.00....00000000./:0:0000
@M03495:530:000000000-LYBTV:1:2101:15489:28443 2:N:0:CATCACCC+TGCTATAT
ATATTTTGCCGTTGATAAACCACCCTCCCTGTGGTCGTTATCTTGCTCCTTCTGTCGTCAACGAATTTACTAATTCCAAAGCTCACATGCTGACAGATCGGAAGAGCGTCGTGTAGGGAAAGAGTGTATATAGCAGTGTAGATCTCGGTGGTGGCCGTATCATTAAAAAAAAAAGAAGTGTAAGGAATATGATAAGGTGACGGAGATTGATGTATGTTTGAATAGGTGCGGTCGAGGATCAGTAGGGAATG
+
>BBCCFFFFFCCGGGGGGGGGGGGGHHGGHHGHHHHGGGHHHHHHHHHHHHHHGHHGGGHGHGGGHHHHHHHHHHHHHGGHHHHHHHHHHHHHHFHFHHHGGGGHHHGGGGEGHHHHGHHHHEGFGFHHHHHHHGFFG3BGF2@22FE???</?0=<</?01=1<1<<1-----.../00<00000/<0:0000000:000.-..-<00<000000000<000000000--.------//.00000././0
@M03495:530:000000000-LYBTV:1:2101:20374:28527 2:N:0:CATCACCC+TGCTATAT
ATATTTTGCCGTTGATAAACCAGCTAATCCTGAAAAAAAAATCAAAGCTAAAAACTACAATGCTAAGACCACGATGTGACTGCTATCAAAGTTAGATATATATGTAAATTATTCATCTGTCAAATCCTAGAATTATATCATACCTGCTCCAGCAATCACGACCTGTAATGGTTTAGTGGGTTGTTCACTGTTTCTGAAAAATGAAGATAGTTGTCCAGCTTCCAAAAAGTTTATTGTGTTTTCTAGTGGAG
+
BBBBBFFFFBBBGGGGGGGGGGHGHHHHHGHHHHHHHGGEFHHHHFHEGHHHHHGGHHHHHHHGHHHHBFGHGGHGHHHHHGFHFHFHHHHFHHFHHFGHHHHHHHHHHHHHHHHHHHHHHHGFHHBGHHHGHGHHHHBHHHBFFGFGFGFFHFFHHHHGGGGGHGFHGEFBGFFH1FCEDGGGHHHGHHFHHHHHF0DGAFFHDGCGHHHHHHHHHHBGFHHFGFAEDFFBFGGGGGFFEF0FBBFF.=.
@M03495:530:000000000-LYBTV:1:2101:11455:28543 2:N:0:CATCACCC+TGCTATAT
ATATTTTGCCGTTGATAAACCAGCTAATCCTGAAAAAAAAATCAAAGCTAAAAACTACAATGCTAAGACCACGATGTGACTGCTATCAAAGTTAGATATATATGTAAATTATTCATCTGTCAAATCCTAGAATTATATCATACCTGCTCCAGCAATCACGACCTGTAATGGTTTAGTGGGTTGTTCACTGTTTCTGAAAAATGAAGATAGTTGTCCAGCTTCCAAAAAGTTTATTGTGTTTTCTAGTGGAG
+
3ABBBFFFFFB2EGFGGGGGGGHGHHHHHHHHHFFGHGGGGHFGCGBGHGHFHHGGHEHFGFFHHHFHHHHHGGHGHHHHGDFFHFFHHFFHDHFHHHGHHHHFGHHHHGHHFHFHHHGHHHHHHHGHHHHHHHHHHGGHHHGBGH0G3GHFCCFGCHFGDGGGHGHFHHEDFFHGFGHHGGCGHGHHHHHHHEGHGG0DHGHHHHGHHHHHGHHHHHF00::0CF.?C0C0CBBF;0;FFBFFFF0B.09
@M03495:530:000000000-LYBTV:1:2101:12672:28593 2:N:0:CATCACCC+TGCTATAT
ATATTTTGCCGTTGATAAACCAGAACCATCCAAAGCTCACATGCTGACAGATCGGAAGAGCGTCGTGTAGGGAAAGAGTGTATATAGCAGTGTAGATCTCGGTGGTCGCCGTATCATTAAAAAAAAAAAATAATCAAGTAACATACGATGAAGACACGACACCCACGCAACACTACAAAGAAATTATCCACAGATGCATAGCCACTGACTCCACCTACAATCCAGTACGATCTACATACAGGTCTTGTCCA
+
ABCCCFFFFFCBGGGGGGGGGGGHHHGHHHHHHHHHFHHHHHHGHHHGHHFGHHGGGGGHHGE1EAEBGGGGHHHHHHHHHHHHHHHHEFHHGHFGBBGGHG?E?EDEE/E/?00?4GGHHBB</>@//>01111111111111110..<<000/</.----...:-.;--..0/9000//./0;0090000.000900000:0/00009009/:.:/090090:009..9..0000;000/000000000
@M03495:530:000000000-LYBTV:1:2101:16391:28613 2:N:0:CATCACCC+TGCTATAT
ATATTTTGCCGTTGATAAACCAGCTAATCCTGAAAAAAAAATCAAAGCTAAAAACTACAATGCTAAGACCACGATGTGACTGCTATCAAAGTTAGATATATATGTAAATTATTCATCTGTCAAATCCTAGAATTATATCATACCTGCTCCAGCAATCACGACCTGTCCTGGCAAACAACCTGCAGAAAAGCCAATCAAATATATTTTCACAAGAGATGGAATGTGAGGCAATAATAGAGTACAAAGGTTGA
+
AABBBFFFFFBBGGGGGFGGGGHGHHHHGGGHHHHHHGGGGHBFHHFGHEHGHGGHHHHHGGFGFHHHGHHHGGHFFFHFFFEGHHFGHHHHHHHGHHHHGHHHHHHHHHHHHGHHGHHHHHHHHHFHGHFHHHHHHHFHHHDFBGBGBGHHFGCDFFGGGGDD0G<CGHHHHHHHHHHAGHGHHHHHHFFHHFFHHGFDFHFHGFHHFBCGHFGFHFHHHHHGF;BFAGGFFBBFGGFCFFGGGEFFFF;
@M03495:530:000000000-LYBTV:1:2101:19829:28644 2:N:0:CATCACCC+TGCTATAT
ATATTTTGCCGTTGATAAACCAGCTAATCCTGAAAAAAAAATCAAAGCTAAAAACTACAATGCTAAGACCACGATGTGACTGCTATCAAAGTTAGATATATATGTAAATTATTCATCTGTCAAATCCTAGAATTATATCATACCTGCTCCAGCAATCACGACCTGTAATGGTTTAGTGGGTTGTTCACTGTTTCTGAAAAATGAAGATAGTTGTCTAGCTTCCAAAAAGTTTATTTTGTTTTCTAGTGGAG
+
AA@AAFF3FDD1AAEFG3A1FFGGFHGHGHFFHBDBGEC/AGBEH110G1GGHFAGGGFHHAFDE2GHFFHE?EG/G1B22BB1G20FGH1@BE2GHFEHGFHHDEFGGDHHGHHBBGF222GGHG1FGHBDGHHGHE2>GHF0>G01<<B1G<FF11FFC@<AG?1GB1D??GBG11<.<.><.><0=0=<DGHB00<<<C<00;0GFHFGHHC0<0:;00/;00..9990CBB009CBF9B0000;.;.
@M03495:530:000000000-LYBTV:1:2101:17682:28694 2:N:0:CATCACCC+TGCTATAT
ATATTTTGCCGTTGATAAACCAGCTAATCCTGAAAAAAAAATCAAAGCTAAAAACTACAATGCTAAGACCACGATGTGACTGCTATCAAAGTTAGATATATATGTAAATTATTCATCTGTCAAATCCTAGAATTATATCATACCTGCTCCAGCAATCACGACCTGTAATGGTTTAGTGGGTTGTTCACTGTTTCTGAAAAATGAAGATAGTTGTCCAGCTTCCAAAAAGTTTATTGTGTTTTCTAGTGGAG
+
>A3AAFFFFFBBGGGGGFGGGGHHHHHHHHHHHGH5GGGGGHCHFGGHHEGHHHGHHHHHHHHHHHHHHHHHGGHGHFHEFFGHFDFGGHHHGHHHGHHGBGHHGHHHHBHGHHHHFHF4GHHHHHGHHBGHGHHHHHFFHHGHHHGFD2FFFHFHGFHGFGGGHHHHHHHDFHBDGHHE<FCAGGHFHHHHGHHFHHHHHFHFFG:GFGCFHHFFHGHEHHFCBC..=;FGGGGGGG/C9B0B00;CA9A
@M03495:530:000000000-LYBTV:1:2101:16320:28872 2:N:0:CATCACCC+TGCTATAT
ATATTTTGCCGTTGATAAACCAGCTAATCCTGAAAAAAAAATCAAAGCTAAAAACTACAATGCTAAGACCACGATGTGACTGCTATCAAAGTTAGATATATATGTAAATTATTCATCTGTCAAATCCTAGAATTATATCATACCTGCTCCAGCAATCACGACCTGTAATGGTTTAGTGGGTTGTTCACTGTTTCTGAAAAATGAAGATAGTTGTCCAGCTTCCAAAAAGTTTATTGTGTTTTCTAGTGGAG
+
AABBAFFFFFBBGGGGGGGGGGHHHHHHHHHHHHHHHGGGGHGGHGFFHGHHHGGHHHFHHHGHHGHHGHGHGGHGFHHHHHBGHECGGHGEGHHHHHHHHFHHGGHFHHHHHHGHHGHHEGF4FGHHHHGHGHHHHHHHHHF2?GACHFHHHHEHFGGG?BCDHGFGHHGFGGHHDGHHDGGGHHFHHHDFGFHHFFHHHHGGHGFFHFHGHHHGHHEFFHFH0:CEAFGGGGFFGF9FFFGGGF0FF9A
@M03495:530:000000000-LYBTV:1:2101:17767:28886 2:N:0:CATCACCC+TGCTATAT
ATATTTTGCCGTTGATAAACCAGCTAATCCTGAAAAAAAAATCAAAGCTAAAAACTACAATGCTAAGACCACGATGTGACTGCTATCAAAGTTAGATATATATGTAAATTATTCATCTGTCAAATCCTAGAATTATATCATACCTGCTCCAGCAATCACGACCTGATCCTGGCAAACAACCTGCAGAAAAGCCAATCAAATATATTTTCACAAGAGATGGAATGTGAGGCAATAATAGAGTACAAAGGTTG
+
3AABBFFFFFBBGGGGGFGGGGHHHHGHHHHHHHFHHGGGGHHHHHHGHFFFBHGGHHHHHHHHHHHHHHFGEGHGHHHFFFFHHHHHHFHHGHHHHHHHHHHHGHHHHHHHHFGHHHHHHHGHHHHHHHHHHHHHHHHHHHHFHHFHHFHHFHGHHHHGGGGGHHHHHHHHGHHHHGHAFHHHHGGHHHGFFHFHGHFHHFHHFHGHFHHHHG/CGFFHHGHHFFGGGGGGEGFBFGBFFGGGGG//CF/
@M03495:530:000000000-LYBTV:1:2101:17992:28893 2:N:0:CATCACCC+TGCTATAT
ATATTTTGCCGTTGATAAACCAGCTAATCCTGAAAAAAAAATCAAAGCTAAAAACTACAATGCTAAGACCACGATGTGACTGCTATCAAAGTTAGATATATATGTAAATTATTCATCTGTCAAATCCTAGAATTATATCATACCTGCTCCAGCAATCACGAGTCCTGGCAAACAACCTGCAGAAAAGCCAATCAAATATATTTTCACAAGAGATGGAATGTGAGGCAATAATAGAGTACAAAGGTTGAACC
+
ABBBBFFFFFBBGGGFGFGFGGHHHHHHHHHHHHHFHGGGGFGCHHEFGAGFHHDHHHHHFGHHFHEF3GHHGGFAGFHHFFHFGFBGFHHHHFFHHGFGHFHFBFGHFHHHHHHHGHGFHHHFHEHHHBHHHHFFBEDGHH3CHHHFFFFFCFGGHHFGGDAEHEDHHFHHGHHAGHGHGF=G<GHHH/CGFFHHGGFHEHFHGGDDGGGHGGHHHHHHHH0;G.EGGGGGGFFF0C9CFFGFBBFFFFE
@M03495:530:000000000-LYBTV:1:2101:18411:28900 2:N:0:CATCACCC+TGCTATAT
ATATTTTGCCGTTGATAAACCAGCTAATCCTGAAAAAAAAATCAAAGCTAAAAACTACAATGCTAAGACCACGATGTGACTGCTATCAAAGTTAGATATATATGTAAATTATTCATCTGTCAAATCCTAGAATTATATCATACCTGCTCCAGCAATCACGACCTGTAATGGTTTAGTGGGTTGTTCACTGTTTCTGAAAAATGAAGATAGTTGTCCAGCTTCCAAAAAGTTTATTGTGTTTACTAGTGGAG
+
3A?AAFFFFFDAEGGGGGGGGFHFFHHHB5FFGHHHHGGCEHHHHHEFGGDDFFGGHHFHFEEHHHGE@BFC1EHGCHHFHH3EFHGHBGFFHHHHHHHHHFHHHHHHHHHGHHHGHHFGFHGHHHGHHGHFHFHHGFHHHHEGFGAGHHGBFBCFFBGFG@@AGHHGDG1?1FHHBFHGEGCGHBB0GHHHGF==D=<DGABFFGHFHFH0C0G0CGBCGCF0<0:.C99;BFFG0F:FF0;0BF00.09
@M03495:530:000000000-LYBTV:1:2101:17531:28941 2:N:0:CATCACCC+TGCTATAT
ATATTTTGCCGTTGATAAACCAGCTAATCCTGAAAAAAAAATCAAAGCTAAAAACTACAATGCTAAGACCACGATGTGACTGCTATCAAAGTTAGATATATATGTAAATTATTCATCTGTCAAATCCTAGAATTATATCATACCTGCTCCAGCAATCACGACCTGTAATGGTTTAGTGGGTTGTTCACTGTTTCTGAAAAATGAAGATAGTTGTCCAGCTTCCAAAAAGTTTATTGTGTTTTCTAGTGGAG
+
AAABABFFFFBBGGGGGFGGGGHHHHHHHHHHFHGFFGGGGHFHHFFFGG5FEHGFHGHHHHHHHHBHFHHHDGHFGFHGHFHEHFFHHBFHFGDHHHGHFFHHFHHHGHHHHGHFGHFHGHFFHHFHHHHHHHHHHHHHHHFGHHAGHFHHBG2GHHBE?/<E0?GHGHG?DGHHFGHAEGCGHHEFEHFHFHBFHHGE.CFF0CFGGFFFGGGHHHEGFG/CCCEAA9BBFGGGFFBFGEFB;B0CFGG
@M03495:530:000000000-LYBTV:1:2101:14652:28952 2:N:0:CATCACCC+TGCTATAT
ATATTTTGCCGTTGATAAACCAGCTAATCCTGAAAAAAAAATCAAAGCTAAAAACTACAATGCTAAGACCACGATGTGACTGCTATCAAAGTTAGATATATATGTAAATTATTCATCTGTCAAATCCTAGAATTATATCATACCTGCTCCAGCAATCACGACCTGTTCCTGGCAAACAACCTGCAGAAAAGCCAATCAAATATATTTTCACAAGAGATGGAATGTGAGGCAATAATAGAGTACAAAGGTTG
+
ABBABFFFFFBAGGGGGGFGGGGAGHHHFHHDBFHHHGGCCHHHGFFBFHHDFGGFG3FHGGHHHHHHBGHHGGFE14@4BFBDHBBGEGD@@GGFGHHHFHHGHHHGHHHFFEHHFHHHHHGFGFCGHHHGHHHHGH3FGGF2?G02DCFGH<@GBHGFDG?A<GGHDBGHHFHF0GGFAHCFBHG/CH/.<CGHEFFGHHFGFFHHHHFGBGGCFFC//CGF;9FFFFECFBBBFEFG0;0CF0;BF0/
@M03495:530:000000000-LYBTV:1:2101:16678:28984 2:N:0:CATCACCC+TGCTATAT
ATATTTTGCCGTTGATAAACCACCCTCCCTGTGGTCGTTATCTTGCTCCTTCTGTCGTCAACGAATTTACTAATTCCAAAGCTCACATGCTGACAGATCGGAAGAGCGTCGTGTAGGGAAAGAGTGTATATAGCAGTGTAGATCTCGGTGGTCGCCGTATCATTAAAAAAAAAAAAGAGAAGGAGCGAGAGCGAGGCTATCACATGAAAAACGGAATGAAAGGCGCAAAGAATCGAAGAGTAGACAGCAAT
+
BBCBCFFFFFCBGGGGGFGGGGGGGHHGGHHHHHHHGGGHHHHHHFHHHHHHHGHHGGGHGHGGEHHHHHHHGHHHHHHGHHHHHHHHHHHHHHHHHHHHGGGGHHGGGGGEGHHGHFHHHHHFHHHHHHHHHGHHFGBFF3>FDFCF??E/1>//>/.00F1DF1FD1C@@@---..//0/.<..-----.--9--.00/00<000000<.-<D..<0000..-----//<00..:...:00000/.//0
@M03495:530:000000000-LYBTV:1:2101:12963:29055 2:N:0:CATCACCC+TGCTATAT
```
