## Supplementary File 4 - Rice NGS raw data for "Developing a Molecular Toolkit to ENABLE all to apply CRISPR/Cas9-based Gene Editing *in planta*": pBA20_R2_001.fastq (part 16 of 28)

```
ATATTTTGCCGTTGATAAACCAGGGACTCAGGCGGACCAAAGCTCACATGCTGACAGATCGGAAGAGCGTCGTGTAGGGAAAGAGTGTATATAGCAGTGTAGAACTCGGGGGGCGCCGGATGATTAAAAAAAAACAGATATAGATTATGGCGCGGCCCGTAAATTTTTGTATAGTTTGGTGCGCTTTGAGTCTTCTTCGGTTACGACTGACCTCCCGTGATCATGTGCTGAGTATCAATGGGAAGGCCGCG
+
BABABFFFFFD>AEGGGFGGFCFFDGG4GFC3B2EA2EGHHHHHHHEH5G3GGFCDF3D3AEGAE1FGCED@EFHFFFACAGCBG?F4FGF4B4BEDGFF4?44BB3??//<---9-@--.-/;//////----..:///////;/////.-.------9;..;BB//-.///99///;A;99D-..//./////;//..9..:.....///9/..;.../////////;/.99////;//;./....-9-
@M03495:530:000000000-LYBTV:1:2101:17871:29056 2:N:0:CATCACCC+TGCTATAT
ATATTTTGCCGTTGATAAACCAGCTAATCCTGAAAAAAAAATCAAAGCTAAAAACTACAATGCTAAGACCACGATGTGACTGCTATCAAAGTTAGATATATATGTAAATTATTCATCTGTCAAATCCTAGAATTATATCATACCTGCTCCAGCAATCACGACCTGTAATGGTTTAGTGGGTTGTTCACTGTTTCTGAAAAATGAAGATAGTTGTCCAGCTTCCAAAAAGTTTATTGTGTTTTCTAGTGGAG
+
AABBBFFFFFBAFGGGGGGFGGHHHHHHHHHHHHHHHGGGGHHHHFFHHGHEHHGHHGHHHGHHHHHHGHHHGGHGHHHHHFGHHHGHHHHHEFGHHHHHHHHHHHHHFHHHDGFHHHHHHHGHHBGHHGHHHHHHHHHHHHHHGHFGHHHHHHGHHGHDGGCDFGHHGHHFGHHHDGHGCFGDHFGHFHHHFFHHFH0GHHGEGGHHHFHHHHFGHHEFHGHGHHAEEFBCFGGGFF9CFFFFFFFFFFG
@M03495:530:000000000-LYBTV:1:2101:17519:29093 2:N:0:CATCACCC+TGCTATAT
ATATTTTGCCGTTGATAAACCACCCTCCCTGTGGTCGTTATCTTGCTCCTTCTGTCGTCAACGAATTTACTAATTCCAAAGCTCACATGCTGACAGATCGGAAGAGCGTCGTGTAGGGAAAGAGTGTATATAGCAGTGTAGATCTCGGTGGGCGCCGTATCATTAAAAAAAAAAGAAAGAGCGTGTGGTGATCGAGTATGAGAGGTACGTACGAGAAACGAGAGGCAGTAAGTACCTGAAGGGTAGCTCGA
+
AABBBFFFFFBBGGGGGCGFGGGGGDHGGHGHGHHHFGGHHHHHGHHFHGDHGHHHFGGEEHEGFHHGHHHHHHFHHHGHHGHH3FCGFHHHHGHHBGHHGGGGFGHGGFGGGGHHHFHHGHFFBGGHHHHHHHHHDG3FGG2222FF/BD//>/<A-<0<11>1=100<<::-..:9////-:9...9.0;09..0.0000;/.///../9-....//....-.:..////99B///////.:/.///.-
@M03495:530:000000000-LYBTV:1:2101:14205:29112 2:N:0:CATCACCC+TGCTATAT
ATATTTTGCCGTTGATAAACCAGCTAATCCTGAAAAAAAAATCAAAGCTAAAAACTACAATGCTAAGACCACGATGTGACTGCTATCAAAGTTAGATATATATGTAAATTATTCATCTGTCAAATCCTAGAATTATATCATACCTGCTCCAGCAATCACGACCTGATCCTGGCAAACAACCTGCAGAAAAGCCAATCAAATATATTTTCACAAGAGATGGAATGGGAGGCAATAATAGAGTACAAAGGTTG
+
>AABAFFFFFBBGGGGGFGGGGHHHHFFHHHHHHHHHGGGGHHHHG52GFHHFHGHHHHHHHGGHHHHHFHHGGHGHGHHHG3GHFGGHGHFFHFHHHHHFHHHGHFHHHHHHFFHHGHHGHFFHHHHHGHHHHHHHHGHHHFCGHCFGEHHFGCGHFHGGGGGFHHHHHHHHHFAFHHHGBHHHHHEBGGH.CHFGHHHHHHHFHHHEHHHFHCCHHFFHFHH/;BCAAE9FF9;CFGGFFEFBF/BFFB
@M03495:530:000000000-LYBTV:1:2101:13431:29136 2:N:0:CATCACCC+TGCTATAT
ATATTTTGCCGTTGATAAACCAGCTAATCCTGAAAAAAAAATCAAAGCTAAAAACTACAATGCTAAGACCACGATGTGACTGCTATCAAAGTTAGATATATATGTAAATTATTCATCTGTCAAATCCTAGAATTATATCATACCTGCTCCAGCAATCACGACCTGTCCTGGCAAACAACCTGCAGAAAAGCCAATCAAATATATTTTCACAAGAGATGGAATGTGAGGCAATAATAGAGTACAAAGGTTGA
+
AAABAFFFFFDAGGFGGCGGGGHHHHHHHHHHHGHHHGGFGHFFHHGFGHHFHGFHHHHHHHHGGHFHHGGHGGHGHHHGBGFGHFFGGFHGFHGHHHHHHFGHGHHHHEHHHHHHGHHHGFHGHGHHHHGHHHHFHHGHHHFBFH0FFHFHGCFGHFHFGGGGGHFHHHGHHHHHFHEEGGFHGHHGHFFHGBF/CGDGHHHGCGFFFFH0./.;GFGHHHGHFFGGGGGEFCCGEFFCFFGGGGGFFG9
@M03495:530:000000000-LYBTV:1:2101:15611:29157 2:N:0:CATCACCC+TGCTATAT
ATATTTTGCCGTTGATAAACCACCCTCCCTGTGGTCGTTATCTTGCTCCTTCTGTCGTCAACGAATTTACTAATTCCAAAGCTCACATGCTGACAGATCGGAAGAGCGTCGTGTAGGGAAAGAGTGTATATAGCAGTGTAGATCTCGGTGGTCGCCGTATCATTAAAAAAAAATGAAGAGAATAGAGTGCAGAGATGCGGATCGGATAAATGAGAATACGAAGTGCTGTGATGCCCATGGCATTATCGAGA
+
ABBCCFFFFFCBGGGGGGGGGGGGGHHGGHHHHHHHGGGHHHFHHFHFHHHHHHHHGGGHGHGGGHHHHHHHHHHHHHGHHGHHHHHHHHHHHHHHFHFEGGGGFHHGGGEEFGHGHFHHHHFFFGGHHHGHHFHHHHBBGHFFFFCFCCE<1<//>/<FCFFDFFF1<@@E?.00000./0000000;0009.90009----9....00000000000.....00090/0000;/0///./00000....
@M03495:530:000000000-LYBTV:1:2101:14941:29201 2:N:0:CATCACCC+TGCTATAT
ATATTTTGCCGTTGATAAACCAGCTAATCCTGAAAAAAAAATCAAAGCTAAAAACTACAATGCTAAGACCACGATGTGACTGCTATCAAAGTTAGATATATATGTAAATTATTCATCTGTCAAATCCTAGAATTATATCATACCTGCTCCAGCAATCACGACCTGTAATGGTTTAGTGGGTTGTTCACTGTTTCTGAAAAATGAAGATAGTTGTCCAGCTTCCAAAAGGTTTATTGTGTTTTCTAGTGGAG
+
AAABAFFFFBD>EEGGGGGGGGDGHGFGDGHHFHHHHCGGGHGDGFFGGFFHHHGHHGHHHFHHGGGHFGHHGGEGG44FEFCFFBGHFFGHHHDFFGHHHHHHFGHHHHHHHFHHHHGHHHFFHHFHHHFHHFHHHHFHHGHBGHFGHHHHGFHHHFHGGCGGHHHHHGB1<??G1=GHGGGD.1G0=DGFGHGHGGDHHFHF0F0;0CGFB00;:;CGFGBHHF./C99B9FBFFFFGGGGGEFGF.0C
@M03495:530:000000000-LYBTV:1:2102:16358:1357 2:N:0:CATCACCC+TGCTATAT
ATATTTTGCCGTTGATAAACCACCCTCCCTGTGGTCGTTATCTTGCTCCTTCTGTCGTCAACGAATTTACTAATTCCAAAGCTCACATGCTGACAGATCGGAAGAGCGTCGTGTAGGGAAAGAGTGTATATAGCAGTGTAGATCTGGGTGGTAGGCGTGTCATTAAAATAAAAATATGTACATGACTATATGTGAGGTGGATATAGACTGTGTCAGTCGTACAGTGTAGGTGTGAGTACGCATGTGGCCTG
+
AAABBFFFFFBBGCGGGGFGGGGGGHHGGHHGFHHHGGGHHHCHHGHHBGHHHGHHGGGHGHGGGGHGHHHHHHHGHF5FHFHHHHHHHHGHGFHHHHEGGAFGHFHEEGEEEGHGHGFGEH3FGHFHFFHHHHFG?CHFGF2>22F@2?C/11/1/<//0=1=1111111D110<1<11=0=00/00<0=D0000.<.;.0:000000000000000.9.;.00;0000000.00000.....000..0.
@M03495:530:000000000-LYBTV:1:2102:17647:1535 2:N:0:CATCACCC+TGCTATAT
ATATTTTGCCGTTGATAAACCAGCTAATCCTGAAAAAAAAATCAAAGCTAAAAACTACAATGCTAAGACCACGATGTGACTGCTATCAAAGTTAGATATATATGTAAATTATTCATCTGTCAAATCCTAGAATTATATCATACCTGCTCCAGCAATCACGACCTGTAATGGTTTAGTGGGTTGTTCACTGTTTCTGAAAAATGAAGGTAGTTGTCCAGCTTCCAAAAAGTTTATTGTGTTTTCTAGTGGAG
+
AAAAAFFFBFD>EEFGGGGGFGHHGFHHHHGHFHGHHGGGFGFHHGHHHGGHFHCFGHHHHGHHHDGHHGHHGGHGFGHFHHFHGHHHGHFHGHHHHGHHHGHHEGHHHHHHHHHHHHHHHGFGGHHHHHHHGHHGHHFFGHHFHFAGGGFHFF2GGHHGGFGDGGHGFGHGHHGD>FFG>>CDGHGFHHHHFHGHHBBGFGHGHH/;:CGFF:0GFGBGG0CGBHGGFFFBBGGGBFCFGG09BFFFGFE
@M03495:530:000000000-LYBTV:1:2102:15473:1601 2:N:0:CATCACCC+TGCTATAT
ATATTTTGCCGTTGATAAACCAGAACCATCCAAAGCTCACATGCTGACAGATCGGAAGAGCGTCGTGTAGGGAAAGAGTGTATATAGCAGTGTAGATCTCGGTGGTCGCCGTATCATGAAAGAAAAAAAAACTCGCGTACACTGCGTAGTATATGCATGCGGACAAGGTCATTCTGCGAATATATCTATATCCGCGGTGTGGGACGCAAGAAAGCGGGGTGATTACGGAAGCTGGGTAAGTAGACGATGTA
+
BBABBFFFFFBAEGGGG5GGFGHGHFHHHHGHHHHGHGHHHGBFGFFGFHHGHH?FGGFFGGEGEAEF2FGGFAGGFGGHFGFHHHGFFFFG44FFF44BBA1?EG3>/?></B?4444B3330220</<//<1///---.1<11<..-.0000000000.----...00:000;00----.00000000000..--.-......--;-;.////9-9---./9//...;..//../;/://9//.-9../
@M03495:530:000000000-LYBTV:1:2102:14380:1624 2:N:0:CATCACCC+TGCTATAT
ATATTTTGCCGTTGATAAACCAGTTGGCTCTAGCTGCCATGCAATGTCACAACCACTTCTTGCCCTCCAAAGCTCACATGCTGACAGATCGGAAGAGCGTCGTGTAGGGAAAGAGTGTATATAGCAGGGTAGATCTCGGTGGTCGCCGTAGGATTAAAAAAAAAAAAAGAGAAGAGATTATTCGTGGAGCGAGGTGTATGGGATTCTGAAAGAAGTGAATAGTTAGTATGTCGGCAACAGCAAGGAGATCA
+
BBBBBFFFFFBAGGGGGGFGFGHGHHHGHHHHHFHHHHHHHHHHHHHFHGFHGEGGHHFHFHHGHHHGHHHHHHHHHFHHEHHF?GHGHHHGEFFHFHGGGG@E?FFHGGFHHEHHHDGHHFHHGFF/>BFF3FBF3???CF/2></@////<<FBFD1?>@F?C-;-..////9./090000;;..../----..9://...///////9/9.//////////9///////.----....;......///
@M03495:530:000000000-LYBTV:1:2102:18117:1645 2:N:0:CATCACCC+TGCTATAT
ATATTTTGCCGTTGATAAACCAGCTAATCCTGAAAAAAAAATCAAAGCTAAAAACTACAATGCTAAGACCACGATGTGACTGCTATCAAAGTTAGATATATATGTAAATTATTCATCTGTCAAATCCTAGAATTATATCATACCTGCTCCAGCAATCTCCTGGCAAACAACCTGCAGAAAAGCCAATCAAATATATTTTCACAAGAGATGGAATGTGAGGCAATAATAGAGTACAAAGGTTGAACCTGTAG
+
AABBAFFFFFBAEEGGGGGGGGHGHHHHHHHHHGHFGEGGGHHHHHHGHHHHGGGHHBGHFFHFFHGHHHHHGGHGGHHGHHBHFGFHFHEHGHGHHHHHHHHHHHHHHHFHHHHHHHHFGHHGHHHHHHHHHHHHHHGHHHGCHGHHHHHHHHHHFHGHHHGHHGFGHEHGHHFFH1FCGHHGBGCGHGHHGFHHHHGFHHGHG<G/GDC/CHHCH0CC.;GFFHHGGHFB0CFFBBBBFFGGGEFF0B9
@M03495:530:000000000-LYBTV:1:2102:13525:1650 2:N:0:CATCACAC+TGCTATTT
ATATTTTGCCGTTGATAAACCAGCTAATCCTGAAAAAAAAATCAAAGCTAAAAACTACAATGCTAAGACCACGATGTGACTGCTATCAAAGTTAGATATATATGTAAATTATTCATCTGTCAAATCCTAGAATTATATCATACCTGCTCCAGCAATCACGACCTGTAATGGTTTAGTGGGTTGTTCACTGTTTCTGAAAAATGAAGATAGTTGTCCAGCTTCCAAAAAGTTTATTGTGTTTTCTAGTGGAG
+
3AAABFFFFFDA2AE56DFGCGHCHHHHHHHHFHHHHGGGGHGHHHHHHHHGGGEHHFFHHHHBFFGHHGFHGEHEGHEGB@3GFGHHHGHFFFGHHGGHHHHEGHHHGHHHHHHDGFHDFHGFHHHGHFHHFGHBGF2GHHD0FGGHBBFG0@FGFCGDEDCGC?DF1GF?FCFG1FGC>>@E.<FGHHDGBGHFFHHFF.DFHHHGHHC0CGH0CHFF:::<G0CFF:;C0CBB9;9:F/0;BF0B.0A
@M03495:530:000000000-LYBTV:1:2102:17498:1728 2:N:0:CATCACCC+TGCTATAT
ATATTTTGCCGTTGATAAACCACCCTCCCTGTGGTCGTTATCTTGCTCCTTCTGTCGTCAACGAATTTACTAATTCCAAAGCTCACATGCGACAGATCGGAAGAGCGTCGTGTAGGGAAAGAGTGTATATAGCAGTGTAGATCTCGGTGGTCGCCGTATCATTAAAAAAAAAAAAAAATGCTGAAGATGGGTACAGAGAATTGTAAGTGAACATAACTGAGTTACAGAACAGCTGCTACTAATAGATGTAT
+
BABBBFFFFFBBGGGGGGGFGGGGGHGGGHHHHHHHGGGGHHHHHHHHHHHHGHHHGGGHGHGGGHHGHHHHHHGFHHFEGFHHHHHHHGFGEECHHHHGCFGHHBEGGGGGGHHHFEGAHGHFGFHHHHHHFFHFG2@F2222@@FBEC?1>/CF-<<0<1111<0D-<:-:-----.09000000/9/.///////.////////////;////9//////;/////.9/./9//9////9/9///;99
@M03495:530:000000000-LYBTV:1:2102:16802:1788 2:N:0:CATCACCC+TGCTATAT
ATATTTTGCCGTTGATAAACCAGCTAATTCCAAAGCTCACATGCTGACAGATCGGAAGAGCGTCGTGTAGGGAAAGAGTGTATATAGCAGTGTAGATTTCGGAGGTCGCCGTATTATTAAAAAAAAAAGAGGACTTAATTGAGTTTGTCGTTTACGTGTGAGTTGGTACTTGATGCATCAAGTGAGAAAAGTACAGACTCAATGTCGGGGCCGGAAGTGGAATAAAGAGTGAAGATGCGTTGCTTCACAGG
+
?AAAAFFD4D?AEEGGGGGGGGGDHHHGFHHHHHHHHFHHGHGHHGH2GHFGFEF?FGHHFEEGEFFHHHHGHEHG3F5FFDHFEFHFF@FC4BFB44BFCE1>E/2>////?034B444F43//<//</0/0/0??1>1F111>=10<.F.E.0.<</.00<0=<:C00;0:00;000000;00<B;C//009000.;00/9000:--99?-99-.9/////;////.9/////9//-;;-.////9//.
@M03495:530:000000000-LYBTV:1:2102:17444:1918 2:N:0:CATCACCC+TGCTATAT
ATATTTTGCCGTTGATAAACCAGCTAATCCTGAAAAAAAAATCAAAGCTAAAAACTACAATGCTAAGACCACGATGTGACTGCTATCAAAGTTAGATATATATGTAAATTATTCATCTGTCAAATCCTAGAATTATATCATACCTGCTCCAGCAATCACGACCTGTAATGGTTTAGTGGGTTGTTCACTGTTTCTGAAAAATGAAGATAGTTGTCCAGCTTCCAAAAAGTTTATTGTGTTTTCTAGTGGAG
+
>AAB?DFFFFDAEGGGGGGGGGHEHFHHFHHHGHHHGCECEHHFHFHHHHHHHHGFGHHFHHHGH5GFDCFGGGHGFGGHDDFHGGHHHHHHHHHHHGFHHHHHFGHHHHHHFHHFGHHHGHHFHHFHHHHGHHHBEGGHHHBGHH01GF1GCGFGFFFGGDCGCFGHHHH?10GD1GHHCGCGHHFFHFH=DHGHHGGFHHHFFFHFGFG0C::CCCGG0CC;;GEGEBFFFECFFFCFGG0;BBCFGGG
@M03495:530:000000000-LYBTV:1:2102:16962:1925 2:N:0:CATCACCC+TGCTATAT
ATATTTTGCCGTTGATAAACCACCCTCCCTGTGGTCGTTATCTTGCTCCTTCTGTCGTCAACGAATTTACTAATTCCAAAGCTCACATGCTGACAGATCGGAAGAGCGTCGTGTAGGGAAAGAGTGTATATAGCAGTGTAGATCTCGGTGGTCGCCGTTACATTAAAAAAAAAAAGATGGTAGACAGCGTGTATTATGGACCAGATAAAAAGAGATCTGATTTTAGTAGAGAGAGCGCGATCGGAGGGATG
+
A?3ABBFFFFB>AEEFGCGDFGGGGHHGGHHHGGHHG2EGHHGHHEHBFHHHHHHHGGEHGGGGGEHHHHHHGHHHGHFFGBGHFHHHGHHHBGHHFGGEGCGGCGGEE>@EA?GFGGBGHHBGFGBDGH22GDFHFGHFDDF1>GGGFE?/?CGC?C..<1F=11111-<-=--:.00/000;00/.-9.9/00000/00/...9;0///...99//9/9/9;//9/////...:9-9--.-;.---99.
@M03495:530:000000000-LYBTV:1:2102:17659:1947 2:N:0:CATCACCC+TGCTATAT
ATATTTTGCCGTTGATAAACCAGGACTCAGGCTGGACCAAAGCTCACATGCTGACAGATCGGAAGAGCGTCGTGTAGGGAAAGAGTGTATATAGCAGTGTAGATCTCGGTGGTCGCCGTATCATTAAAAAAAAAAAAAACAAGGCACAAGCGGGGGGTGGTGGTATGTTCATGTATAGTGAGACGATTCTCTCGTGTATCTCTATGGTGAACGTCATTCTGATTTGACGAGCGGCTGTAGTACTGGACGTT
+
ABBBCFFFFFCBGGGGGGGGGGHGHHHHHHHHHHGHHHHHHHGHHHHHHHHHHGHHHHHHHGGGGGGHGEFFEEHHHHGHHHGHHHHFFHHHGHBGHHHBGFBEFEFGFE?EFB@/EE//0BDGGHEFF2>@<//<---.../....//.::---;----..:.0000;0000:0000009000.-..00000...9/90;0:9B00000009....090000::000..9------.0:900;00/.-;.
@M03495:530:000000000-LYBTV:1:2102:12343:2068 2:N:0:CATCACCC+TGCTATAT
ATATTTTGCCGTTGATAAACCAGCTAATCCTGAAAAAAAAATCAAAGCTAAAAACTACAATGCTAAGACCACGATGTGACTGCTATCAAAGTTAGATATATATGTAAATTATTCATCTGTCAAATCATAGAATTATATCATACCTGCTCCAGCAATCACGACCTGTAATGGTTTAGTGGGTTGTTCACTGTTTCTGAAAAATGAAGATAGTTGTCTAGCTTCCAAAAAGTTTATTGTGTTTTCTTGTGGAG
+
AAAAAFFBFFD11EFGCGFFFG0A1GCF1GH1F1EE00AAEFGFGB10F1A111/BDF1AD1AEGGHGDGBFEEEEGFHD2@0GHFCDGFG1FDHF2GGHHFGFGGFE2FGHHHGDFFFFFF2>FH12BGHFHHHH2EE2FG1CGFHHHH1G0FFHB1FE?@CEHHH1?FF11FCGGFFHCECFH1=GGB00<<G00=<0<AG0<<CG0GH00CG0;B00CBB0C0:.C990;0CBF99CFB000;09C09
@M03495:530:000000000-LYBTV:1:2102:20329:2111 2:N:0:CATCACCC+TGCTATAT
ATATTTTGCCGTTGATAAACCAGCTAATCCTGAAAAAAAAATCAAAGCTAAAAACTACAATGCTAAGACCACGATGTGACTGCTATCAAAGTTAGATATATATGTAAATTATTCATCTGTCAAATCCTAGAATTATATCATACCTGCTCCAGCAATCACGACCTGCTAATGGTTTAGTGGGTTGTTCACTGTTTCTGAAAAATGAAGATAGTTGTCCAGCTTCCAAAAAGTTTATTGTGTTTTCTAGTGGG
+
3ABBBFFFFFDBGGGGGGGGGGHHHHHHHHHHHHHHHGGGGHFEGFFHHFHHHHGFHHHHHHGHHHHHFHHHGGHGHHHEGFFBGHBHBGGHFHGHGHHHHHHHBGGHHHHHHHHHHGHHHHHHHHHHHHHGHHHHHHHHHHFCFHGFHHHHBGFHFHHGG?FDGHGFGHHHFHHH1>>0FAAEDHHBGHHHHHHHH0DHHC.DCCG0CFHHHHH0;CCF0CCCG0BAEDCFGGFGGGGFGFFFGEB;BF.
@M03495:530:000000000-LYBTV:1:2102:14198:2123 2:N:0:CATCACCC+TGCTATAT
ATATTTTGCCGTTGATAAACCAGCTAATCCTGAAAAAAAAATCAAAGCTAAAAACTACAATGCTAAGACCACGATGTGACTGCTATCAAAGTTAGATATATATGTAAATTATTCATCTGTCAAATCCTAGAATTATATCATACCTGCTCCAGCAATCACGACCTGTAATGGTTTAGTGGGTTGTTCACTGTTTCTGAAAAATGAAGATAGTTGTCAAGCTTCCAAAAAGTTTATTGTGTTTTCTAGTGGAG
+
AABBAFFFFFDBCCFGGFFGFGGFHHHBHHGHGBGFHE?FGHFBHGFHHFGGEDEHHHHHHHGHHHF3GHHGGGCF1BGG4B?GEGFHEFHF44GHFBBGEGHH4FFGFGHHFHHFBGHHHHFHFF3FGFFHHFHFGHEHGGG2FGAGG2GHHGHFHCFD??DDFF1F<GH?FGFF1FGHEGGDAF1GGH<D=0=<<D0GHEGG0CC0;CGGHHF0;0CCGFF00<.;C9;00BFGGFBBFF0;9FBFC0.
@M03495:530:000000000-LYBTV:1:2102:19982:2129 2:N:0:CATCACCC+TGCTATAT
ATATTTTGCCGTTGATAAACCAGCTAATCCTGAAAAAAAAATCAAAGCTAAAAACTACAATGCTAAGACCACGATGTGACTGCTATCAAAGTTAGATATATATGTAAATTATTCATCTGTCAAATCCTAGAATTATATCATACCTGCTCCAGCAATCACGACCTGTCCTGGCAAACAACCTGCAGAAAAGCCAATCAAATATATTTTCACAAGAGATGGAATGTGAGGCAATAATAGAGTACAAAGGTTGA
+
ABBBBFFFFFBBEGGGGGFGGGHHHHHHHHHHHHHHHCFGGHFHHGHGHHHHGGGHHHHHEHHHHHGHHHHHGGHEGHHHFFHHHHFFHHHFHHGHHGFHHHHHHHHHHHHHHHHHHFHHHHHGHHHHHHHGHHHHHHGHHFFBGGFHHHHGCGHHFGHDDFGFHHGHHHGHHHHHHGHDHHFHHHGHGHHEFCHFHFHGHHGHHHE;CGHGFCCCGFHCCCC;FEFGEECFFBFGGGG;FFFGFFEBFG/
@M03495:530:000000000-LYBTV:1:2102:15101:2133 2:N:0:CATCACCC+TGCTATAT
ATATTTTGCCGTTGATAAACCAGCTAATCCTGAAAAAAAAAATCAAAGCTAAAAACTACAATGCTAAGACCACGATGTGACTGCTATCAAAGTTAGATATATATGTAAATTATTCATCTGTCAAATCCTAGAATTATATCATACCTGCTCCAGCAATCACGACCTGTCCTGGCAAACAACCTGCAGAAAAGCCAATCAAATATATTTTCACAAGAGATGGAATGTGAGGCAATAATAGAGTACAAAGGTTG
+
?AABBFFFFFDAEGGGGGFGGGHHHHHBGFHHGHHHHFGGCFHFHGBHGHHHHHFDCFFGHHFFFHHFFGHHHGGHGHFHGFFFHHHFHHHHGHGFHHHHHHHHHHHGHHGHGGHHHFHGHHHBFHDEGHHHGFGFFHGHHFHH2FHHFFEFFHFGHF2GDDGG/0F1FGFHHGEFAHHEDHGFHGHHHHHGFHGFFGCFHHHHHGHHFGHHBGBCGHFFGGGEBCBCF.:AFG9FGFG0;CBCBFFB9C/
@M03495:530:000000000-LYBTV:1:2102:14651:2172 2:N:0:CATCACCC+TGCTATAT
ATATTCTGCCGTTGATAAACCAGCTAATCCTGAAAAAAAAATCAAAGCTAAAAACTACAATGCTAAGACCACGATGTGACTGCTATCAAAGTTAGATATATATGTAAATTATTCATCTGTCAAATCCTAGAATTATATCATACCTGCTCCAGCAATCACGACCTGCTAATGGTTTAGTGGGTTGTTCACTGTTTCTGAAAAATGAAGATAGTTGTCCAGCTTCCAAAAAGTTTATTGTGTTTTCTAGTGGG
+
AAABBFFFDFDAEGCGGGFCGGHHHHHHBGGHHGCFGEGFGHHGHFFHFGHGHHGHHHHGFHHHHHFHHHHHGFFFGFBDDFGHHHGHHFHFHGHHGHGHGHHHGHHHHGHHGHHHHFFDFHHFGHHHHHHHHHFFHGHGHHHHFHHBHFFHFHGHFHF?A/ADFHHGHHGHGDHFFFGFHGGG.CGGDDGDDGFFH0=DGHGHE0;::GBHBGHCCGHCCCFFGBBEED9CFGGBFBF:FFB;CBFFF9.
@M03495:530:000000000-LYBTV:1:2102:13365:2187 2:N:0:CATCACCC+TGCTATAT
ATATTGTGCCGTTGAGAAACCAGAACTCACAGGATGTCAGTTCGAAAGAACGTGGAGTAGAGGAAGGGTGGCTAGAGCACAGTAAAATGGTGTGCAAGACCGGAAGAGAGTAGTGAAGGGAAAGAGTGTCAGGCGAAGTGTAGAGCTTGGTGGTCGCAGGAGAACTAGAAAAAAAAATTAGTCAATACTCTTAATAGTTGCATGTTGTGCATGTTAAACATAGAATTCAATACGACTATCTGCTACTGTAT
+
>11>133311>11111A3110000001B1B1100B112DF222B/A//B00B/////BB1210B00/BB//0010BBF1000@22@22BB11B/121@000>>/>/000?121202B>CEGGGGHF1B1BFDG0>////@21?111110<1/?.1---<-..../00<000<.;---./00900000/0000000000000090000/.0000000////;/////;9//9//---:-//9;///;9///9
@M03495:530:000000000-LYBTV:1:2102:16701:2192 2:N:0:CATCACCC+TGCTATAT
ATATTTTGCCGTTGATAAACCAGCTAATCCTGAAAAAAAAATCAAAGCTAAAAACTACAATGCTAAGACCACGATGTGACTGCTATCAAAGTTAGATATATATGTAAATTATTCATCTGTCAAATCCTAGAATTATATCATACCTGCTCCAGCAATCACGACCTGATCCTGGCAAACAACCTGCAGAAAAGCCAATCAAATATATTTTCACAAGAGATGGAATGTGAGGCAATAATAGAGTACAAAGGTTG
+
>ABBBFFFFFBBGGGGGGGFGGHHHHHHBGHHHGBHHGGGGHCGHHFHHHHG3GGHHHHHHHHHHFHHGHHGGGHGHHHHFHGHBGGGGHHHHHHHGHHHHHHHFHHHHHHHHHHHHHHHHHHGHHHHHHHHHHHGHHHFHHFFHHACHEFHCF2GFFHGDCGGFGFHHGHHHH10FGHHGHGEGFFBGHHHHHEH/C0<FDHGGGBGGHHFCCGHBGGFGFHH;BFFF.;FFEFFFBFFFFFFBFFFFGF
@M03495:530:000000000-LYBTV:1:2102:20510:2220 2:N:0:CATCACCC+TGCTATAT
ATATTTTGCCGTTGATAAACCAGCTAATCCTGAAAAAAAAATCAAAGCTAAAAACTACAATGCTAAGACCACGATGTGACTGCTATCAAAGTTAGATATATATGTAAATTATTCATCTGTCAAATCCTAGAATTATATCATACCTGCTCCAGCAATCACGACCTGTAATGGTTTAGTGGGTTGTTCACTGTTTCTGAAAAATGAAGATAGTTGTCCAGCTTCCAAAGAGTTTATTGTGTTTTCTAGTGGAG
+
AAAAAD3B1B>A1ACFGGGD1FHHHBDGCHGHFHHFH0E/EGHHFGBBFGFF11/FFG11D1FGGGGHH0FCE/GF>F2G2@FGHHHFFD1FGFFHHHHHHGHH>EHHHEHFFDGHF2FB2FGDGFFFG1G<GHH>2EFDHHFHHHFHDGHHHHHHHHFEGCCGHHHGFHHFGFGGFFHECECGHG1DFHDFFFFHHFGFEGGHGG;CBGGFG0C00C/CCCGFCG/9CCFBFFFFFF:FF/00;F0;A0;
@M03495:530:000000000-LYBTV:1:2102:13777:2248 2:N:0:CATCACCC+TGCTATAT
ATATTTTGCCGTTGATAAACCAGCTAATCCTGAAAAAAAAATCAAAGCTAAAAACTACAATGCTAAGACCACGATGTGACTGCTATCAAAGTTAGATATATATGTAAATTATTCATCTGTCAAATCCTAGAATTATATCATACCTGCTCCAGCAATCACGACCTGTAATGGTTTAGTGGGTTGTTCACTGTTTCTGAAAAATGAAGATAGTTGTCCAGCTTCCAAAAAGTTTATTGTGTTTTCTAGTGGAG
+
3>AABFFFFFBAEGGGGGGGGGHHHHHHHHHHHHHHHGGGGHHHHFHFHHHHHHGHHFHHHHHHHHHGHHHHGGHGHHHHFFFGGFGHHHEHHHHHHHHHHHHHHHHHHHHHHHGHHHHHHFFGGHHHHHHHHHHHHHHHHHEFGGHFHHHHHFFGGFHGEGGGGGGGHHHHHFHHHFH.>FCEHFHHHF=DGHHHHHHHAFHHHHHGHBCGHHHCGHFHHGHHGCHGGGFGGFGGFFFGGBBFFFFB.0C
@M03495:530:000000000-LYBTV:1:2102:20547:2259 2:N:0:CATCACCC+TGCTATAT
ATATTTTGCCGTTGATAAACCAGCTAATCCTGAAAAAAAAATCAAAGCTAAAAACTACAATGCTAAGACCACGATGTGACTGCTATCAAAGTTAGATATATATGTAAATTATTCATCTGTCAAATCCTAGAATTATATCATACCTGCTCCAGCAATCACGACCTGGCTGGGTTGTCTGCCGGCCCTGCAATGGCACTGGAACCCCCAAGCCCGAGGAATCGGCGTGGGCGGTCGCAAACCATCCGGCCCGG
+
?ABBAFFFFFBBGGGGGGGFGEHHHHHHHHHHB3FGH2AEFH3GFFFBFBGHHGGGFCBGHHHFHFFG32FGG@1FHBGHHH3FFG3FHEDFGGFHHFGHFHHHGGDHH4FGFHHHGHBGFH4GGHHHHHBHHHHF4FBDGHDGGGAGB2BG2@@FBGHDGF/CCGAFF/A<F<EGHHBG@DFC-<.C/CF0CGHHGEFFF/CEG?B.9CEA?-;9-/;0..-@-@-9.-;;;B--.-;../9AD-9BAF9
@M03495:530:000000000-LYBTV:1:2102:16975:2283 2:N:0:CATCACCC+TGCTATAT
ATATTTTGCCGTTGATAAACCAGCTAATCCTGAAAAAAAAATCAAAGCTAAAAACTACAATGCTAAGACCACGATGTGACTGCTATCAAAGTTAGATATATATGTAAATTATTCATCTGTCAAATCCTAGAATTATATCATACCTGCTCCAGCAATCACGACCTATCAGAGTTCCTATTAGGGAGGATAGACTCCCTACGAGGAACCTGGCAAACAACCTGCAGAAAAGCCAATCAAATATATTTTCACAA
+
11>>1FF3111>1ECFBDGFFAGA1FEG13D1DADGFAFEEG11C1G0EDDF11BEGFGBAGFGHH1110BFE@/BFFDDFGFG1@FDBGFGBG2FGHHHGHH2BGGFHBGHEFEHFHFHFFFFGFHHHHGHEHEHHHGEFG10>F0BFFF1B0GFG1CB/@/AFDFGD1F11D1F1>GHFB0B.-<01/000</<<<.<.=@@GG.::../0.C.;.9C.CBF09//:..;9;FB;0;000000BF9099
@M03495:530:000000000-LYBTV:1:2102:18374:2312 2:N:0:CATCACCC+TGCTATAT
ATATTTTGCCGTTGATAAACCAGCTAATCCTGAAAAAAAAATCAAAGCTAAAAACTACAATGCTAAGACCACGATGTGACTGCTATCAAAGTTAGATATATATGTAAATTATTCATCTGTCAAATCCTAGAATTATATCATACCTGCTCCAGCAATCACGACCTGTAATGGTTTAGTGGGTTGTTCACTGTTTCTGAAAAATGAAGATAGTTGTCCAGCTTCCAAAAAGTTTATTGTGTTTTCTAGTGGAG
+
>AAAAFFFFFDACGGGGGGGGGGHHHHHGHHHFHFHHGGGGHGGHHHGGHHHGHGHGHFHHHHHGHHHHGHHGGHGHHHFHDGFGHBDGHHFHHFHHFFGHHHHGHHHHHHHHHHHGHGHGHHHGHHHHHHHHGHHHHHHHHFHFHHFHHGHHFGHCCHDDBDGHFHFHHGFHHHHFFGECFGDHHHHHGHHD0DHHGDGHGHHHGFHHHHEFHECGFHGHGFFFE:EGFBBFFGGFFBCFFBFFFFF.;A
@M03495:530:000000000-LYBTV:1:2102:20865:2315 2:N:0:CATCACCC+TGCTATAT
ATATTTTGCCGTTGATAAACCAGCTAATCCTGAAAAAAAAATCAAAGCTAAAAACTACAATGCTAAGACCACGATGTGACTGCTATCAAAGTTAGATATATATGTAAATTATTCATCTGTCAAATCCTAGAATTATATCATACCTGCTCCAGCAATCACGACCTGTAATGGTTTAGTGGGTTGTTCACTGTTTCTGAAAAATGAAGATAGTTGTCCAGCTTCCAAAAAGTTTATTGTGTTTTCTAGTGGAG
+
3AAAAFFFFFDBCEGFGFGGGGHFHHFHHHHHHBBEGGGGGG3BGG5GGFHBFGGFGBHHHGHHHHHHGFHHGGHGHE44BB?FFGGHFHHFHHHHHHHHHHGHBFFHHHHHGFHGGHHHGGFHHHGHHHHHHHHHHFHHHHHEFHACGE?CGFCGGFHGDGGGFGHGHFHFFFCBFGHHGGCGFGGHHHHHGHGDFHHGCGFFBB:CGFHGHC0;CCCGG0/CCC:EACFBCFFGFFC9BG090090CFF
@M03495:530:000000000-LYBTV:1:2102:16979:2327 2:N:0:CATCACCC+TGCTATAT
ATATTTTGCCGTTGATAAACCAGCTAATCCTGAAAAAAAAATCAAAGCTAAAAACTACAATGCTAAGACCACGATGTGACTGCTATCAAAGTTAGATATATATGTAAATTATTCATCTGTCAAATCCTAGAATTATATCATACCTGCTCCAGCAATCACGACCTATCAGAGTTCCTCTTAGGGAGGATAGACTCCCTAAGAGGAACCTGGCAAACAACCTGCAGAAAAGCCAATCAAATATATTTTCACAA
+
AA@AABFFFFCAGGGGGGGGGGHHHHHHHHHHHGHHHGGGGHHHHFHHHHHHFFGHHHHHHHHHHHHHHHHHFGHGFFHHGHFHHFHHHHHHHHGHHHHGHHHHHHHHHHHHHHHGHEHHGHHHHHHHHHHHHHHFGFHHHHFGHHHGHHHHHHHHHHHGDGGGHHHHHHHHHHHHGHHHHHHHGGGHHFGFFBGFCHFHHHGAGG.CCFGHGFHFHHGGG.FFBFFGGG.BFBFGGGGGGGFEG0BFFF0
@M03495:530:000000000-LYBTV:1:2102:19133:2353 2:N:0:CATCACCC+TGCTATAT
ATATTTTGCCGTTGATAAACCAGCAATGTCACAACCACTTCTTGCCCTCCAAAGCTCACATGCTGACAGATCGGAAGAGCGTCGTGTAGGGAAAGAGTGTATATAGCAGTGTAGATCTCGGTGGTCGCCGTATCATTAAAAAAAATATGAGAGAGAAGGACAGATCATGTGGTTAGTCGTTAATTGCAAATTTCATAATTACAAAAATATATTCTGAACCATGAGTCATGAATTATAGACATTCTTTCTAA
+
AAB@BFDFFFBAEGGGGFFGCEHCCGHHHCGHGHEEFFHHHHGHGHFHGDHHHHHHHHBGHHCGHHHHHHHHHGGGGFFHGDEFEGFGHHGHHGGHGHFDGHHBGHFHDBGBFDF4GGHHE?F/?3EE/<</BBDDF22>2<BC@0111111<<..>000<0./0/<00000<<D.00.....00000000000;0000;9;009...0;09000000/..00900;00000000000//9:B////////
@M03495:530:000000000-LYBTV:1:2102:11988:2408 2:N:0:CATCACCC+TGCTATAT
ATATTTTGCCGTTGATAAACCAGCTAATCCTGAAAAAAAAATCAAAGCTAAAAACTACAATGCTAAGACCACGATGTGACTGCTATCAAAGTTAGATATATATGTAAATTATTCATCTGTCAAATCCTAGAATTATATCATACCTGCTCCAGCAATCTAATGGTTTAGTGGGTTGTTCACTGTTTCTGAAAAATGAAGATAGTTGTCCAGCTTCCAAAAAGTTTATTGTGTTTTCTAGTGGAGGTCTTGGA
+
11>A?FFF1DDAEEFDGFDGF0GCHHHHGHFBFGGGFAECGHCHGFGFHBHBGECFH1GGDFF2DGHGBGFFGECF0BDDEE0FHHFGFHHBDFFGHFHFHHHHHGGHHHFHHGFHHGHHGHGHHHFGHHHHGFFHFE2FGH10FG0FB<GFGGHDCGFDGGFFHHFH1D0F<FCCF=DGFG1F<FGGDHHGHAGF0=DGFFGDDG00=CG0D;CBC:CGEHGCGHHHHHHHG/0090C0F0:.E90CBF0
@M03495:530:000000000-LYBTV:1:2102:18251:2415 2:N:0:CATCACCC+TGCTATAT
ATATTTTGCCGTTGATAAACCAGTCAACGAATTTACTAATTCCAAAGCTCACATGCTGACAGATCGGAAGAGCGTCGTGTAGGGAAAGAGTGTATATAGCAGTGTAGATCTCGGTGGTCGCCGTATCATTAAAAAAAAAAAAAAACAAGATCATGTGTGAGTACACATAATGAACAAAAGAATATCACGCAGTCGACTATTGCAGTTGTTATTCTCACCCCAGCGATATTAGACGTGTGCTTACATGTACG
+
BCCCCFFFFFCCGGGGGGGGGGHHHHHHGGGHHHHHHHHHHHGHHHHHHHHHGHHHHHGGHHHHHHGGGGHHGGGGGGGFFHFGGGHHFHHHFHHHHHEBGDGGDD3EB4B@GF>?E>3///<>/BFHEHHBDDFB/</<<----...//0;000000.0000;000:00;00000/../..00:000..--90..-.900:0000::0.00;0000;..-...--..-;0000...:.00000000:00.
@M03495:530:000000000-LYBTV:1:2102:16897:2546 2:N:0:CATCACCC+TGCTATAT
ATATTTTGCCGTTGATAAACCAGCTAATCCTGAAAAAAAAATCAAAGCTAAAAACTACAATGCTAAGACCACGATGTGACTGCTATCAAAGTTAGATATATATGTAAATTATTCATCTGTCAAATCCTAGAATTATATCATACCTGCTCCAGCAATCACGACCTGTAATGGTTTAGTGGGTTGTTCACTGTTTCTGAAAAATGAAGATAGTTGTCCAGCTTCCAAAAAGTTTATTGTGTTTTCTAGTGGAG
+
AAABAFFFFFBA?EGGGGGGFGHHHHFHBFHHFFAGHGGGGHHHHGHFHHHHHEEGHHHE5FFHHHHHGHHH?EHGGHFHGHBGHHHHHGHGHGHHHHHHHHHHHHHHHHHHGHHGHFHFFHFDGHEHHHHHHHHHHFEHHGFFGHGHHBGG2FHHGFFFFG/CFHFHHHGHBHFHGFHE<FGG<1=D=D<D0GHHFD0=AFGGFGFH0GCGHHH0CFBFFHHGGB:.CBFFFFGGGFFFGGGGGGFFFF.
@M03495:530:000000000-LYBTV:1:2102:11494:2561 2:N:0:CATCACCC+TGCTATAT
ATATTTTGCCGTTGATAAACCACCCTCCCTGTGGTCGTTATCTTGCTCCTTCTGTCGTCAACGAATTTACTAATTCCAAAGCTCACATGCTGACAGATCGGAAGAGCGTCGTGTAGGGAAAGAGTGTATATAGCAGTGTAGATCTGGGTGGTGGCCGTGTCATTAAAAAAAAAAAAAGAGATCATGCTATCCAGCATCGCCAGATATAACCACACATATCATCACCAACACCCACGGCCATCAACTGTATC
+
BCCCCFFFFFCCGGFGGGGGGGGGGHHGGHHHHHHHGGGGHHHHHGHHHHHHHHHHGGGHGHGGGHHHGHHHFHHHHHGHFHHHHHGHHHHHDHFGHHGHGGGGFGFGGGGGGHHHHGGFHHFEFHFHHHFHHHHHGH?3FH2F22DFGE/</?00>//0<11=G111><A------..;/00;000000//00//00..9.-.00:09900.;..000000000/0........-----/000/0/00;0
@M03495:530:000000000-LYBTV:1:2102:18144:2571 2:N:0:CATCACCC+TGCTATAT
ATATTTTGCCGTTGATAAACCAGCTAATCCTGAAAAAAAAATCAAAGCTAAAAACTACAATGCTAAGACCACGATGTGACTGCTATCAAAGTTAGATATATATGTAAATTATTCATCTGTCAAATCCTAGAATTATATCATACCTGCTCCAGCAATCACGACCTGTAATGGTTTAGTGGGTTGTTCACTGTTTCTGAAAAATGAAGATAGTTGTCCAGCTTCCAAAAAGTTTATTGTGTTTTCTAGTGGAG
+
A@BBBFFFBFDAFGAGGCFGGGHHHHGHHHHHGHFHGGGGGHGHHHEHHHHHHHGFHGHHEGHHHHHHHHGHGGHEHHHHHFFHHHHHHFHHFHHHHHHHHHHHHHHHGHHHHHHHHHHHHHHHHGGHHHHHHHHHHGFHHH3FHGFHHGGHHHHHCHHC/<AEHGF1FFGGHHHB>FAHDGFGGFHFFFFHHHHHHHEHHHHHGHHHGFGFHHGHHHGHFH/0;CGEEGGFFGGGGFGFFGGGFFFF?FA
@M03495:530:000000000-LYBTV:1:2102:14601:2572 2:N:0:CATCACCC+TGCTATAT
ATATTTTGCCGTTGATAAACCAGCTAATCCTGAAAAAAAAATCAAAGCTAAAAACTACAATGCTAAGACCACGATGTGACTGCTATCAAAGTTAGATATATATGTAAATTATTCATCTGTCAAATCCTAGAATTATATCATACCTGCTCCAGCAATCACGAGGACGATTGACCGCGACGTGAAGGCCATCGGCCGGCGCGACTTCGTAGTGATCGACGTCCTGGCAAACAACCTGCAGAAAAGCCAATCAA
+
@ABCCFFFFFCBGGGGGGGGGGHGHHHHHHGHHHHHHGGGGHFHHGHHHHHHGHGHHHHHFHHGHGHHHGHHGGHGHFHGHHGHHHFHHHHHHHHHHHHGGHHHGHHHHHHHHGHHHHGHHHHHHHFHHHHHHHHHHHHHGHGFHHHHHFGHHHGGGHHGGGGGHGFEGGHHFGGGGGGGGH.GFEHHHGF???DAA?BGA=DDFEB/E./B/BEDDCADFFFFFFBAFFA:9BFFFEF/9;9A;B/;:/:
@M03495:530:000000000-LYBTV:1:2102:20718:2582 2:N:0:CATCACCC+TGCTATAT
ATATTTTGCCGTTGATAAACCAGCTAATTCCAAAGCTCACATGCTGACAGATCGGAAGAGCGTCGTGTAGGGAAAGAGTGTATATAGCAGTGTAGATCTCGGGGGTAGCCGTATCATTAAAAAAAAAAAAACACTATTGAGTGGAGATCGCTGTCGCGGTGTTTCGATAGTGGAGCCGCATATTGGAAATATCAAGGATCGAGTTCTGGTCTGAATTTGGATGTCAGCTTGGAGAGAATCGGGTGCAGAAG
+
>AABBBFFFFBAFGCGGGFGGGHHFHHHGHHHHDCBFEFHHHCFHHFFGGFHG2AEGGHGHG1EEEFGHFHGFHHHGHGH5GHF4GFDDDGH4@F444B4GG///>/?32///00FH3?FBG@///<--<-<..0/00000:<.0.//0.....0..--.-../0..0..0090./.-9-9.//////;////////.9;..././/////////9/;////99//;////.//99.///9.-9-999///
@M03495:530:000000000-LYBTV:1:2102:18574:2631 2:N:0:CATCACCC+TGCTATAT
GTATTTTGCCGTTGATAAACCAGCTAATCCTGAAAAAAAAATCAAAGCTAAAAACTACAATGCTAAGACCACGATGTGACTGCTATCAAAGTTAGATATATATGTAAATTATTCATCTGTCAAATCCTAGAATTATATCATACCTGCTCCAGCAATCACGACCTGTAATGGTTTAGTGGGTTGTTCACTGTTTCTGAAAAATGAAGATAGTTGTCCAGCTTCCAAAAAGTTTATTGTGTTTTCTAGTGGAG
+
3>>ABDFFFFAAFGCFDA54GGHGFHHHFHG4GH35CA?2EGFFHF5A3BGGHHDFH3FHFHHGHGHHHHHH10BFB4G4@33BGFBGGHHHGHGHHFHFFFHHGGHHHHHHEFFHHHHHFFGDGFBGFFHHHHHFHFFDFHGH1FF1B1?GGF0GBGHFG/>AFGHHHGHDB<11<FCGGFCDEDGHEDGFDGH0DG0DFGE0D0CGH0;C0CG0;/CG0CCFC0:..B0;BFFFBFBB/FCFGG;F.C?
@M03495:530:000000000-LYBTV:1:2102:19015:2633 2:N:0:CATCACCC+TGCTATAT
ATATTTTGCCGTTGATAAACCAGCTAATCCTGAAAAAAAAATCAAAGCTAAAAACTACAATGCTAAGACCACGATGTGACTGCTATCAAAGATAGATATATATGTAAATTATTCATCTGTCAAATCCTAGAATTATATCATACCTGTTCCAGCACTCACGACCTGTAATGGTTTAGTGGGTTGTTCACTGTTTCTGAAAAATGAAGATAGTTGTCCAGCTTCCAAAAAGTTTATTGTGTTTTCTAGTGGAG
+
A11AABBF11>>1A13BA111AA01ADG1FDGBC1100/AEE11A1A011B11AEFH1AF1112DFFGFHHGG///0BGGH1BFG20@2FG0BFFEFGBF@2BF>BFGHF12FDFF2>GG2FG1>111FHHHHFGG22>>GGB0DD1BBD2BBF0FH0FGCCCGHHHFGHFFB01<?DGAAE-AFGEFHHHDD=0GFDFFHCDF0DBHGFBGHHF<:C/0;0/:00..;;;BBBB0;;/:BC0009;0.0:
@M03495:530:000000000-LYBTV:1:2102:14230:2663 2:N:0:CATCACCC+TGCTATAT
ATATTTTGCCGTTGATAAACCAGCTAATCCTGAAAAAAAAATCAAAGCTAAAAACTACAATGCTAAGACCACGATGTGACTGCTATCAAAGTTAGATATATATGTAAATTATTCATCTGTCAAATCCTAGAATTATATCATACCTGCTCCAGCAATCACGACCTGATCCTGGCAAACAACCTGCAGAAAAGCCAATCAAATATATTTTCACAAGAGATGGAATGTGAGGCAATAATAGAGTACAAAGTTTG
+
11>AADFFFFD1A1FGGGGGGGHHHGHGHHHHHHHHHCEEEHFFHFEFGGGHHEECGFHFHHBHHFHHHFHHGCEG>GHFH1EGHFHHFFHHEHHHHEHHHGGFBEFHFHHFHGHGHH1FGG>F2FBGG1FHHGFHHHHHGGBGFBC11CG1GHC1@<@/C?C?C0GBGFGCGFHHHHGE?HFFBGHHHFBGHG//<<CGGFC0;CB;;:0GHA/CFFC//0CC90BBC.C./;09B9FC0CBBFF/00=0
@M03495:530:000000000-LYBTV:1:2102:10051:2704 2:N:0:CATCACCC+TGCTATAT
ATATTTTGCCGTTGATAAACCAGCTAATCCTGAAAAAAAAATCAAAGCTAAAAACTACAATGCTAAGACCACTATGTGACTGCTATCAAAGTTAGATATATATGTAAATTATTCATCTGTCAAATCCTAGAATTATATCATACCTGCTCCAGCATTCACGACCTGTAATGGTTTAGTGTGTTGTTCACTGTTTCTGAAAAATGATGTTTGTTGTCTAGCGTCCAAAAAGCTTATTGTGTTTTCTAGAGGAG
+
11>1A3331BAA111BF3BA100A1FGH1DF111BFGE?FGC11B11CFBD111/BFGFHG11DE@G1GHHG1BGFDFF221>BB20GEF1@2B2BE2GFBBGE22B22BFG2B>DGF1F2>F1BGGHHBE1FGHBF2B>2DF01<0B1F110B122>1?CB/CG@1@111??0?111<1F0F0.><1>FD111>11FF0C<<0000=0/</<<D0;00-:.-::C....0CFF0900/9B/09000;/;.
@M03495:530:000000000-LYBTV:1:2102:11046:2758 2:N:0:CATCACCC+TGCTATAT
ATATTTTGCCGTTGATAAACCACCCTCCAAAGCTCACATGCTGACAGATCGGAAGAGCGTCGTGTAGGGAAAGAGTGTATATAGCAGTGTAGATCTCGGTGGTCGCCGTATCATTAAAAAAAAAAAATAATTAGTGGTACTCCACAGACGGCTAGGACGCAGAGATGAGCGGTATCAGAGAATAGGTTTGAGTCGCATGATCGCCTCATGCGTACGAGATCTACGCTGGGATGCGAGGCTAGGAGTCTCTA
+
BCCCBFFFFFCCGGGGGGGGGGGGGHHGHHHHHHHGHHHHHHHHHHHHHHHGGGGHHHGFEGEEHGGHGHHHHGHHHHGHHFHHHHGHH4FDGEB4FGGAEEEFEE/E</00B4GFFB4G@>DC///01111111<011111110/./.-.--...0;-----./00000-9.9:09000//0000000.0.//---9.//9.....9://...-9.9..////.-..-../.99.-9-.:..///9//9/
@M03495:530:000000000-LYBTV:1:2102:18581:2782 2:N:0:CATCACCC+TGCTATAT
ATATTTTGCCGTTGATAAACCAGCTAATCCTGAAAAAAAAATCAAAGCTAAAAACTACAATGCTAAGACCACGATGTGACTGCTATCAAAGTTAGATATATATGTAAATTATTCATCTGTCAAATCCTAGAATTATATCATACCTGCTCCAGCAATCACGACCTGTAATGGTTTAGTGGGTTGCTCACTGTTTCTGAAAAATGAAGATAGTTGTCCAGCTTCCAAAAAGTTCATTGTGTTTTCTAGGGGAG
+
111>>3BF11AAGGE3F31FE0C0A1DA13BAG1B1B0E//BBGHFGBG1B111AFHGHHGGGHGFHFECGHCEHF0FGGHGHGBD0EGHE1BGHHGHDFFHHHBFBGH2BF2GHGFG>BEF2GFGCDBGHB2GHHHHHFHGG0BFCG11BB0F011<1?//@CFB1FDGH1FC1<FGHEEA@0>1=FG00==0<D==0=<<DF0D0;C0CCHF::G:/00;:00<..:0;09;0;F;9C;/00;009..;
@M03495:530:000000000-LYBTV:1:2102:21230:2790 2:N:0:CATCACCC+TGCTATAT
ATATTTTGCCGTTGATAAACCAGCTAATCCTGAAAAAAAAATCAAAGCTAAAAACTACAATGCTAAGACCACGATGTGACTGCTATCAAAGTTAGATATATATGTAAATTATTCATCTGTCAAATCCTAGAATTATATCATACCTGCTCCAGCAATCACGACCTGTAATGGTTTAGTGGGTTGTTCACTGTTTCTGAAAAATGAAGATAGTTGTCCAGCTTCCAAAAAGTTTATTGTGTTTTCTAGTGGAG
+
AABBBFFFFFBAEECGGFAFGGGHHHHBFGGFHEADGGCEGGFAGEFFFDD5DGGHHCHHHGHGGEHHGGFCFEHEHEHHGF3FGGFHGHHGHFHHGHHFFHHH?FHHHHHHGHHHHFFHHFHHFHGHHGGFHHFDHHHHHH10FGGHGGFFFFHH1GGD/?DGGGHBHHHGDGHFHHGAEEGGHBGHHHHHDH0GHHFB.GHHEGGHBBGHHFF00CCGGFFGCF.CDBFFGGBFFGG;CB0CBFFB.CE
@M03495:530:000000000-LYBTV:1:2102:19617:2794 2:N:0:CATCACCC+TGCTATAT
ATATTTTGCCGTTGATAAACCAGCTAATCCTGAAAAAAAAAATCAAAGCTAAAAACTACAATGCTAAGACCACGATGTGACTGCTATCAAAGTTAGATATATATGTAAATTATTCATCTGTCAAATCCTAGAATTATATCATACCTGCTCCAGCAATCACGACCTGTATGAACTGATGATCTAGGACCGGATAAGTTCCCTTCTCCTGGCAAACAACCTGCAGAAAAGCCAATCAAATATATTTTCACAAG
+
ABBBBFFFFBDAGGGGGGGGGGHHHGHFHHHHHHGHGEGGGGEFHHGHHHHFHHFGGHHHHHFFHHHHHHHHHGGHEGFHFGGCGFFCGHDFBFGHHGHHHHHFHFHHHGHFHHHHGHHHHHHGHHHHHGEGHHHHHHHHGHHG2FFHFFFH2FGHHHFFFGGGGHDGHGHHGGF1GGFHGHHH11FFC?@.CDGGFFBGHHHBBGFHFAG:CGHGG?BFFBBCFFGGGGGBBFGGBBFFBBC;F00CBF.
@M03495:530:000000000-LYBTV:1:2102:18591:2817 2:N:0:CATCACCC+TGCTATAT
ATATTTTGCCGTTGATAAACCAGCTAATCCTGAAAAAAAAATCAAAGCTAAAAACTACAATGCTAAGACCACGATGTGACTGCTATCAAAGTTAGATATATATGTAAATTATTCATCTGTCAAATCCTAGAATTATATCATACCTGCTCCAGCAATCACGACCTGTAATGGTTTAGTGGGTTGTTCACTGTTTCTGAAAAATGAAGATAGTTGTCCAGCTTCCAAAAAGTTTATTGTGTTTTCTAGTGGAG
+
>ABBBFFBFFBBGGGGGGGGGGHGHHHHHHHHHHFHHEEGGHHGHHEHHFHHHHGHGHHHEHHHHGHHHHHHGGHFGHHFHHBGHHGHHFHHBHHGHHHGHHHGGHHHHGHHHGHHHHFHFHHHHHGHHHHHHHHHFHHHHHHHHHAGFHGFGCGHFHHGGFCGHDGFHHE1FGHGGDHH>FCFHHHHHGHHHGHHHHHHHHBFDB0CFHFCFGGHFHHH0CHHFHEEFFGE0;FFGFGGEFBF00;;CFA
@M03495:530:000000000-LYBTV:1:2102:10516:2818 2:N:0:CATCACCC+TGCTATAT
ATATTTTGCAGTTGATAAACCAGCTAATCCTGAAAAAAAAATCAAAGCTAAAAACTACAATGCTAAGACCACGATGTGACTGCTATCAAAGTTAGATATATATGTAAATTATTCATCTGTCAAATCCTAGAATTATATCATACCTGCTCCAGCAATCACGACCTGTAATGGTTTCGTGGGTTGTTCTCTGTTTCTGAAAAATGAAGATAGTTGTCCAGCTTCCCAAAAGTTTATTGTGTTTTTTAGTGGAG
+
111AAF3DB3B1AE3FF3BA1FFC1BH3FF311BB1A0EE/GABG110FDE1F1/FHE1111C2FGHFFGFHGGHFF1FD21B1DG0FFHHB2GHGHFFF@GHFBFBGHH1GHGF>>FHF>2DBFBGGHE1FFHF2BFG2GHHFHG01D1B<00GGF1FCF/B/C1<11FG?G01/???CAFG.FB1==0=DD00D00<DGAGF<<0::CGGF::00CG0G0:/:::./9099CBF0B9F/B.-:/;9A0:
@M03495:530:000000000-LYBTV:1:2102:12393:2833 2:N:0:CATCACCC+TGCTATAT
ATATTTTGCCGTTGATAAACCAGCTAATCCTGAAAAAAAAATCAAAGCTAAAAACTACAATGCTAAGACCACGATGTGACTGCTATCAAAGTTAGATATATATGTAAATTATTCATCTGTCAAATCCTAGAATTATATCATACCTGCTCCAGCAATCACGACCTAATGGTTTAGTGGGTTGTTCACTGTTTCTGAAAAATGAAGATAGTTGTCCAGCTTCCAAAAAGTTTATTGTGTTTTCTAGTGGAGGT
+
AAABABFFFFA>AEAGGCGGGGGHHFFHHHHGGHFHHGFEEHBGHFHHHHHEHFGHHHHFGDHGHFHHHEHHGEFEGHGEFFFHHHBGHGHGFGFHGHHHHGHHEGHHHHHHHGHHHGHHHHEGHHGHHHHHHHHHHHHEHHHFFHFGHHFHHF2@CGGFGFGGHBGHGGFGHHFFFG<CDDHFHDDGHHHHHHDDDFFGHGHFHHFHGHHFCCGFBFFHHEHFG:CFFFGGGGFB9/C/0;FFFFG0;E.
@M03495:530:000000000-LYBTV:1:2102:12942:2850 2:N:0:CATCACCC+TGCTATAC
ATATTTTGCCGTTGAAAACCAGCTAATCCTGAAAAAAAAATCAAAGCTAAAAACTACAATGCTAAGACCACGATGTGACTGCTATCAAAGTTAGATATATATGTAAATTATTCATCTGTCAAATCCTAGAATTATATCATACCTGCTCCAGCAATCACGACCTGTAATGGTTTAGAGGGTTGTTCACTGTTTCTGAAAAATGAAGATAGTTGTCCAGCTTCCAAAAAGTTTATTGTGTTTTCTAGTGGAGG
+
111AAFBFBFDA1E1FF1FCFCGBGHHFFGHCFFGFGAEEHGH1G1BFFEFGG?GHHGD11BGHFHFHHHHG?BFGEFH2FGHEDBFGF1FFFGHHHHHGHFBGGHGFFGHFGGEBFFFBFHFFFHHHHHGFGGHGGHFGHB0B<FCFHHFH0FB<BGCF/</0?1F1?GFGGG11<>ACHGAF<1GGG0D<GFGH0FFFHFHBGHBGCGFH0:CCBFC00:CFF.CBBF0CFB00;/99FBB00C0CB..
@M03495:530:000000000-LYBTV:1:2102:22162:2901 2:N:0:CATCACCC+TGCTATAT
ATATTTTGCCGTGGATAAACCAGTGAGGGTCCACAGCGCTTAAGCTCACAGATCGGAAGAGCGGTGTGGAGGGCAAGAGTGTACATAGCTGTGTAGATTAGTGTGTCCGCCTTGTCACGATAAAATAGGGATACAGCTTTCCTGTCCTGCACTCTAGTAGTCCCATTTACAATGTAGTCATGGGTGTATGCCACGGGCTTTATCTTCATCCTTTCTCTTCCGCCTATGCCGCATTGACATTCGGTAATGAC
+
AAAAAFFFFFD>11AB3FGF00AB1110BAFGB11BA0A///1D111E1AB111///AA00BA//////1/?E////B>B1122BB2112B@B2@12221121B1021?///<1112B//<//>12BB100@01111@F1<111111111?1101111@111111><11<1<1111=>11<10</.<00=0<0<@@--:.:0<0<000000090000;0;09....0000---;;;/9/////--99////
@M03495:530:000000000-LYBTV:1:2102:15279:3058 2:N:0:CATCACCC+TGCTATAT
ATATTTTGCCGTTGATAAACCAGAACCATCCAAAGCTCACATGCTGACAGATCGGAAGAGCGTCGTGTAGGGAAAGAGTGTATATAGCAGTGTAGATCTCGGTGGTCGCCGTATCATTAAAAAAAAAAAAAGAGAAAGAATTAGGGTAGGGCGTGATAATGTAGACAAAAGGTCAGTATGATTGTTGACGTCTTTGCTCATGGGATCAGTGTAGTCGGTATTGCCGATGTGTGGATAGTAGTAAATATCTG
+
CCCCDFFFFFCBGGGGGGGGGGGHHHHHHHHHHHHHHHHGHHHHHHHHHHHGHHGGGGHHFGFGGAFBGGHGHHHHHHFHHHHHHHHHHHGG@FHFHFHHHGFGGFDEEEF/?C04DEBF4DFDGGGG</-..00111/<00000.//.../---.::00:0000;0//:/.000/00;000:000.00.9./.0:;000000./0.:00000000.-9.;:000--;.:00;.00000000000000000
@M03495:530:000000000-LYBTV:1:2102:16269:3071 2:N:0:CATCACCC+TGCTATAT
ATATTTTGCCGTTGATAAACCAGCTAATCCTGAAAAAAAAATCAAAGCTAAAAACTACAATGCTAAGACCACGATGTGACTGCTATCAAAGTTAGATATATATGTAAATTATTCATCTGTCAAATCCTAGAATTATATCATACCTGCTCCAGCAATCACGACCTGCTAATGGTTTAGTGGGTTGTTCACTGTTTCTGAAAAATGAAGATAGTTGTCCAGCTTCCAAAAAGTTTATTGTGTTTTCTAGTGGG
+
3AAABFFFFFBAAEGFGGGGGGFHH5GFHHFHHHGHCGGGGHHHHGFHHHHDFHGHHHHHGHHHHHHHHHGHGGHGHHHHFFGHFHHHHHGFHHHHHHHHHHHHGHHHHFHHHHHHHFHHHHHGHHHHHGHHHHHHFHEFHHFFHHHGHEHFHHGHCHHCFGGCGHGGHHHGGFFFBFGAHEFFEHHHFDGDGGHHHGHHGHG<B;G0CGGHHHHHEGGC:CCCFCFEE?0;BBFB9BFCFFFB0CB9BC.
@M03495:530:000000000-LYBTV:1:2102:9525:3134 2:N:0:CATCACCC+TGCTATAT
ATATTTTGCCGTTGATAAACCAGCTAATCCTGAAAAAAAAATCAAAGCTAAAAACTACAATGCTAAGACCACGATGTGACTGCTATCAAAGTTAGATATATATGTAAATTATTCATCTGTCAAATCCTAGAATTATATCATACCTGCTCCAGCAATCACGACCTGTAATGGTTTAGTGGGTTGTTCACTGTTTCTGAAAAATGAAGATAGTTGTCCAGCTTCCAAAAAGTTTATTGTGTTTTCTAGTGGAG
+
ABBBAFFFBFDBCEAGFFGBGGHHHHHHHHHGFHH5E2AEEHHGHG52GBDFGHFHHHHHEHGHH5GGFHHHDEGGGEGHFHEGBF?FFHBFGHHHHHGHFHHGBFGFFGHHBFHHHEFHHFGHHHHHDBGHHHFFHHDGHH?2FGFFGGCF2FCGHHH/?<CDGGHDGHH1FACFGHEE<F-<>GGHHFHFHHH0DGHHGHHB0CGGGFB0;:C0CGHF0;;G0CGEECFFFFGGGB/FFF0;0BFG?B.
@M03495:530:000000000-LYBTV:1:2102:20369:3186 2:N:0:CATCACCC+TGCTATAT
ATATTTTTTCGTTGATAAACCAGCTAATCCTGAAAAAAAAATCAAAGCTAAAAACTACAATGCTAAGACCACGATGTGACTGCTATCAAAGTTAGATATATATGTAAATTATTCATCTGTCAAATCCTAGAATTATATCATACCTGCTCCAGCAATCACGACCTGTAATGGTTTTGTGGGTTGTTCACTGTTTCTGACTAATGAAGATAGTTGTCAAGCTTCCATAAAGGTTATTGTGTTTGCTAGTGGAG
+
11AA1DF31BAC1ACGCDBFC0GEHHFHHDBE11110AEEEE1F111FG1BF11/1BFFFB11BE21F1B0FE///01BBFG0FGF0GFG1@@2BBGH2F2BEGD>2>FGHHHGGHHHHGD22B>D<E2BDFGGF222BDGG1B11B11FFF0@01111//</<FFG1F111?0.000>AAAC<.00000<DBGF0<00:;GGCHHHGFHFFH:F000:/0C/009:C00;F0CFFFG/9B/90;9FB.CE
@M03495:530:000000000-LYBTV:1:2102:19809:3220 2:N:0:CATCACCC+TGCTATAT
ATATTTTGCCGTTGATAAACCACCCTCCCTGTGGTCGTTATCTTGCTCCTTCTGTCGTCAACGAATTTACTAATTCCAAAGCTCACATGCTGACAGATCGGAAGAGCGTCGTGTAGGGAAAGAGTGTATATAGCAGTGTAGATCTCGGTGGTCGCCGTATCATTAAAAAAAAAAACATGAACACACTAGGACGCACATCGAATATATCACGAGCTGTTGTGGAGACGATATATGCCGACTGCATGTCTATG
+
AA@BBFFFFFCAGGGGGGGGGGGGGHHGGHHHHHFHGGGHHHHHHHHFHHHHHHHHGGGHGHGGGHHHGHHHHHHHHHHHHHHHHHHHHHGHHHHHFHHHGEGGHHHGGGGEFGHGGGGHHHFHGHHHHHHHHHHHHH3FDF2F22FF?CG/=A//</.0<=F<D1D1F<@E-::..000000/.;//0/00---:-0;./99.;00000.9--.0000/..0.0..-:;-:0000----./00090;0:0
@M03495:530:000000000-LYBTV:1:2102:14073:3337 2:N:0:CATCACCC+TGCTATAT
ATATTTTGCCGTTGATAAACCAGCTAATCCTGAAAAAAAAATCAAAGCTAAAAACTACAATGCTAAGACCACGATGTGACTGCTATCAAAGTTAGATATATATGTAAATTATTCATCTGTCAAATCCTAGAATTATATCATACCTGCTCCAGCAATCACGACCTGTAATGGTTTAGTGGGTTGTTCACTGTTTCTGAAAAATGAAGATAGTTGTCCAGCTTCCAACACGTTTATTGTGTTTTCTAGTGGAG
+
3>AAAFFFFFB2AAFGGGGGGGHHHHHGHHHH5FGH2AEGGHHHHGFHHFFHHHGGHHHHFFCHGFHHHHHHGGHGFFHHHFGHHHGHGHHGGGFFHFHHFHHH4FGHHHHHGHGHHBBFGHFGHHHHEHHHHHHEGHHHHHHHHHHHGHHEHHFHGFHGGGGGCFFHFFF1FAGHHFFFCCCCEFFHHHG000=DBDGHFHHFHHFHFGGEF00CBCFHBGFFB/:.9:FFEBFFCB::C/00CBF0ABA
@M03495:530:000000000-LYBTV:1:2102:9928:3342 2:N:0:CATCACCC+TGCTATAT
ATATTTTGCCGTTGATAAACCAGCTAATCCTGAAAAAAAAATCAAAGCTAAAAACTACAATGCTAAGACCACGATGTGACTGCTATCAAAGTTAGATATATATGTAAATTATTCATCTGTCAAATCCTAGAATTATATCATACCTGCTCCAGCAATCACGACCTGTAATGGTTTAGTGGGTTGTTCACTGTTTCTGAAAAATGAAGATAGTTGTCCAGCTTCCAAAAAGTTTATTGTGTTTTCTAGTGGAG
+
3>AAADF5DFDA?EGGGGGGGGHHF5FGHHGGHHHHGGCCGHFHGHGFGFGHGHGHHHFHFFGHFGHHHHHHGEHGH4FG43FHFHCHGFBFGFHHHHHGHHHH4FGHFFHHHHGHHGHHHHFH4F3EGFHHGGGGBFHGBGB0FGCGFHHFFCHGH1GGDGCGFGHFHHGGGHFHHFFFGGGGHHHHEG=GHHHHFBDGHGHGDHGHHCGFBGGHFBGFFHHF00CCECFGGFFGGGFGGGEFBFBB.0A
@M03495:530:000000000-LYBTV:1:2102:8912:3379 2:N:0:CATCACCC+TGCTATAT
ATATTTTGCCGTTGATAAACCACCCTCCCTGTGGTCGTTATCTTGCTCCTTCTGTCGTCAACGAATTTACTAATTCCAAAGCTCACATGCTGACAGATCGGAAGAGCGTCGTGTAGGGAAAGAGTGTATATAGCAGTGTAGATCTCGGTGGTCGCCGGATCATTAAAAAAAAAAAAAAAGTGCATATTGATAGGCAGGGAGGAAATTGTAGAGAAAGCGAAATGACACTAGTGAGCGATGTGGAGTCGACA
+
ABCCCFFFFFBBFGGGGGGGGGGGGHHGGHHHHHHHGGGHHHHHHHHHHHHHHHHHGGGHFHGGFHHHBGHHHHHHHHFHHHHHHHHHHHHHHHHHHHHHGGGGFHGEGGGFGGHHGEGHGHEHGHGHHHGHHGFFDFFHHF2GFH0F/?<<DA/?E--<-CF1>0=00EEG-A-----.0000;00:00000/00.-9..-.;/000;00:00000/..--:00;000/00;000--...000.::-.-.
@M03495:530:000000000-LYBTV:1:2102:11988:3395 2:N:0:CATCACCC+TGCTATAT
ATATTTTGCCGTTGATAAACCAGCTAATCCTGAAAAAAAAATCAAAGCTAAAAACTACAATGCTAAGACCACGATGTGACTGCTATCAAAGTTAGATATATATGTAAATTATTCATCTGTCAAATCCTAGAATTATATCATACCTGCTCCAGCAATCACGACCTGTAATGGTTTAGTGGGTTGTTCACTGTTTCTGAAAAATGAAGATAGTTGTCCAGCTTCCAAAAAGTTTATTGTGTTTTCTAGTGGAG
+
AAAAABFFFFBBGGGGGGGGGGHGHHGHHHHHFFFGGCGGGHFGGGB2GHFHHHGFHHHHHHHHGGHH3CGHGGGFGEHHFHCGHFFHHHGHFHHHHHHHHHFHGHHHHGHHHHHHHHHHHHHHHHHHHHHGHHHHHHHHHHHHHHHHFHFHHHFHHHHGCCDGCGHFFGHFGFGHFHHHEFCAHHHHHHHHHHHGHGHHHHHGGHHHGHHHHHFFHFHEHBCG:0CEGFFFGGGGFB/FFGFEG000.9A
@M03495:530:000000000-LYBTV:1:2102:9570:3434 2:N:0:CATCACCA+TGCTATAT
ATATTTTGCCGTTGATAAACCACCCTCCCTGTGGTCGTTATCTTGCTCCTTCTGTCGTCAACGAATTTACTAATTCCAAAGCTCACATGCTGACAGATCGGAAGAGCGTCGTGTAGGGAAAGAGTGTATATAGCAGTGTAGATCTCGGTGGGCGCCGTATCATTAAAGAAAAAATAAGCGAGAAACATATACTAGACAGTAGAGTTAATATCTCTTACTGAAGTAACAGTGTCACTATTGCTCAGTCTGCA
+
BCBCCFFFFFCBEGGGGGGGGGGGGHHGGHHGHHHGGGGHHHHHHGFHGEHHHGHHGGGHGHGGGHHHHHHHGHHHHHGHHHHHHHHHHHHGFFFHEHGHGEGGHHHGEGGEFGHGGGFHHHGHFGGHHHHHHHEFFFD?3DFFHFHG<?//////-<.<0<1<11=0=.C/.-.0000-.--;0//00;00000000/0;009000;00;;000000;00:0009000;09000000000900/000000
@M03495:530:000000000-LYBTV:1:2102:19454:3550 2:N:0:CATCACCC+TGCTATAT
ATATTTTGCCGTTGATAAACCAAACCACTTCTTGCCCTCCAAAGCTCACATGCTGACAGATCGGAAGAGCGTCGTGTAGGGAAAGAGTGTATATAGCAGTGAAGATGTCGGCGGTCGGCGTAAAATTAAAAAATATAATCATATTAAGGCTCGTGTAAACGTGTCCAATAATGGTTATAGGAATGTTGAACTATGTCATCAATGCGGTCTAAGTAGCTATAGTCAGATCGAGTAACGATGTGTATGGATGG
+
AABBBFFFFFBAE2FBGFFG44GHHGHFBDGHHHGBHH2EFGHBCFFEGGFFBGHFHGFAFGA1AFECFH0EEEEEFGF3F?FGFHFH3F@@G4444@34@34@33344///>E/<</<>////<@11?DD1A0>111111111>1100//<--../000...//00:000:00000000000:0CF09009000909000090/.-9-.0;/////9/9/9///////..9:.//....;/////.///.
@M03495:530:000000000-LYBTV:1:2102:13582:3592 2:N:0:CATCACCC+TGCTATAT
ATATTTTGCCGTTGATAAACCAGCTAATCCTGAAAAAAAAATCAAAGCTAAAAATTACAATGCTAAGACCACGATGTGACTGCTATCAAAGTTAGATATATATGTAAATTATTCATCTGTCAAATCCTAGAATTATATCATACCTGCTCCAGCAATCACGACCTGTAATGGTTTAGTGGGTTGTTCACTGTTTCTGAAAAATGAAGATAGTTGTCCAGCTTCCAAAAAGTTTATTGTGTTTTCTAGTGGAG
+
111>A33B11>AEGCEGF111A0FGGFFHH31F1AAF0A/AFC11BABD11F110ABEHFGHHEGFGHG0FGG/B/GHFHFHFGH@GF2BGB22BFDGFHBHHFDGHGHHGFHHHFHH1FGEF1>11>FGHDGHGB2GHHHFD01FFC11F1FFG1111///>A<?<@FGF<F0?B1>0CEF@<.FGGHEFHFFHD00DDG.DGFFHGFC0GBHF00:FFC0G0;:..;FBFFGEBB0:9/F0;900;.;.
@M03495:530:000000000-LYBTV:1:2102:15537:3624 2:N:0:CATCACCC+TGCTATAT
ATATTTTGCCGTTGATAAACCAGCTAATCCTGAAAAAAAAAATCAAAGCTAAAAACTACAATGCTAAGACCACGATGTGACTGCTATCAAAGTTAGATATATATGTAAATTATTCATCTGTCAAATCCTAGAATTATATCATACCTGCTCCAGCAATCACGACCTGTAATGGTTTAGTGGGTTGTTCACTGTTTCTGAAAAATGAAGATAGTTGTCCAGCTTCCAAAAAGTTTATTGTGTTTTCTAGTGGA
+
ABBBBFFFFFB>2EGGGFGGGGHHHHHGGHHHHHHHHGGGGGHHHFFHEHHEGHBGHHFHHHGHHHHGHHHHHGGGGAGHGDGFHHFFHHHHHBFHGFHHHHHHHGHHEHFHHHHHHHHHHHHHHHHHHHHHHHHHHGHHHHHFFHHHHHHGFHHEHFHHGGGGGGHHHHGHFHHFF=FFFGGGEGHHHHGHHHHDGHFBFFGFH00;00:CGFGH0;:CGHGGB0B.;AFFFFGF09CFGFF9BBB09.0
@M03495:530:000000000-LYBTV:1:2102:14319:3626 2:N:0:CATCACCC+TGCTATAT
ATATTTTGCCGTTGATAAACCACCCTCCCTGTGGTCGTTATCTTGCTCCTTCTGTCGTCAACGAATTTACTAATTCCAAAGCTCACATGCTGACAGATCGGAAGAGCGTCGTGTAGGGAAAGAGTGTATATAGCAGTGTAGATCTCGGTGGTCGCCGTATCATTAAAAAAAAAAATAATGTAGAGTACAGATAAGAGGTGTGTTGGTAAATAAGAAAGTGATAATATCACACATACTAACTGATGATCTGT
+
BBBCCFFFFFCCGGGGGGGGGGGGGHHGGHHHHHGHGEGHHHHHHHHHHHHHHHHHGGGHGHGGGHHHHHHHHHHHHHHHHHHHHHHHHHHHHHGHHHGHGGGGHFHGGGGFGHHHHGHHHHFFFGHHGHFHHHHHHGGHHF>2DFGG?C?/?>//@A.00<>FB<=1<EE?;:@.00;0000000;0000000000.0.0../..90:0000000/:00000000000;00.0000000000:000000;
@M03495:530:000000000-LYBTV:1:2102:8151:3633 2:N:0:CATCACCC+TGCTATAT
ATATTTTGCCGTTGATAAACCAGCTAATCCTGAAAAAAAAATCAAAGCTAAAAACTACAATGCTAAGACCACGATGTGACTGCTATCAAAGTTAGATATATATGTAAATTATTCATCTGTCAAATCCTAGAATTATATCATACCTGCTCCAGCAATCACGACCTGTAATGGTTTAGTGGGTTGTTCACTGTTTCTGAAAAATGAAGATAGTTGTCCAGCTTCCAAAAAGTTTATTGTGTTTTCTAGTGGAG
+
BBAABBFFFFBAGGGGGGFGGGHGHHHHHGHHHHGHHGGGGH3GHHBFGGHGGHGHHHHHGHHHHHHGFGHHGGHEGHHFGGEFHH3GHHEHHHHHHHHHHHHHFGHHHFHHHHHHHGHHGHHHEHHHFEFGHHHFHHHGHHFBGHGHHFEHHGGHHHHGGGGGHGGHHHFHHHHGFHGHCGGGFGFHHHHHHHHHHHGFCGHHFGGHHHHGHHBCGHFHGGHFHCHGGGFGGGEFGFFFGGGGFFFGGGG
@M03495:530:000000000-LYBTV:1:2102:21241:3692 2:N:0:CATCACCC+TGCTATAT
ATATTTTGCCGTTGATAAACCAGCTAATCCTGAAAAAAAAATCAAAGCTAAAAACTACAATGCTAAGACCACGATGTGACTGCTATCAAAGTTAGATATATATGTAAATTATTCATCTGTCAAATCCTAGAATTATATCATACCTGCTCCAGCAATCACGACCTGTAATGGTTTAGTGGGTTGTTCACTGTTTCTGAAAAATGAAGATAGTTGTCCAGCTTCCAAAAAGTTTATTGTGTTTTCTAGTGGAG
+
A??AABFBDDDBGGGFFDGGGGGFGFHHFHHHGH3GFEAEGGBBGFFEHFHFFDECGCHHHGGHFBEHBHHHEFHGE4GB4B?EHH3FHHF44GHHHFEGHHHH4EFHFGFFFHHEHHHFGHFEBFGFGHHHDGHFBHDHDG3B?FCCDFFG2<@FFGFGGB@D0??1?DF1?<C1><0C<.->FGHHHHDG0GFHHE0=..GFD0C;C::;0GC00:C000/<C0;EDFFFGGBF00:9;B0C009BF0C
@M03495:530:000000000-LYBTV:1:2102:20475:3706 2:N:0:CATCACCC+TGCTATAT
ATATTTTGCCGTTGATAAACCAGCTAATCCTGAAAAAAAAATCAAAGCTAAAAACTACAATGCTAAGACCACGATGTGACTGCTATCAAAGTTAGATATATATGTAAATTATTCATCTGTCAAATCCTAGAATTATATCATACCTGCTCCAGCAATCACGACCTGTAATGGTTTAGTGGGTTGTTCACTGTTTCTGAAAAATGAAGATAGTTGTCCAGCTTCCAAAAAGTTTATTGTGTTTTCTAGTGGAG
+
BCCBBFFFFFCAGGGGGGGGGGHGHHHHHGHHHHHHHGGGGHHHHHHEHHHFHHGHHHHGHHGHHFFEHHHHGEEFGEHHHFGBGGHHHFFGHHHHHFGHGHHHHHHGHHHHHHHHHHFHHHGGFFHHFHFHHHHHGFHHHHFGHHHFHHHHHHFD2GHGGGFGGFGFHHHFHHHHHHHEEFGGHHHD0GDHHGHGHHHFFFFHHHFF0GHFHHH0CFGGGH0CFGGFEFFGGGGEFFBFFFEGFGFGFEE
@M03495:530:000000000-LYBTV:1:2102:17466:3755 2:N:0:CATCACCC+TGCTATAT
ATATTTTGCCGTTGATAAACCACCCTCCCTGTGGTCGTTATCTTGCTCCTTCTGTCGTCAACGAATTTACTAATTCCAAAGCTCACATGCTGACAGATCGGAAGAGCGTCGTGTAGGGAAAGAGTGTATATAGCAGTGTAGATCTCGGTGGTCGCCGGATCATTAAAAAAAAAAATAGATAAGATTGTAATGTAGCTTAGTTGTGTACAGTTAGGTGACACGAACGTTGACATCATGTGGCGAATTGGAAG
+
CCDDDFFFFFCBGGGGGGGGGGGGGHHGGHHGHHHHGGGHHHHHHHHHGHHHHGHHGGGHGHGGGHHHHHHHHHHHHHHHHGHHHHHGHHHHFHHGHHHHGGGGHHHFGGGGGHGGHGHHHHHHHHGHHGGHHGHHHGFGGH2GHDGEACA?=><?A--.>FFDGGGFFG@EE-9:B00000000000000000000000000:.<000<0000/<00000.-.--./<.0000::0<00<----900:0/
@M03495:530:000000000-LYBTV:1:2102:10357:3771 2:N:0:CATCACCC+TGCTATAT
ATATTTTGCCGTTGATAAACCAGCTAATCCTGAAAAAAAAATCAAAGCTAAAAACTACAATGCTAAGACCACGATGTGACTGCTATCAAAGTTAGATATATATGTAAATTATTCATCTGTCAAATCCTAGAATTATATCATACCTGCTCCAGCAATCACGACCTGCTCCTGGCAAACAACCTGCAGAAAAGCCAATCAAATATATTTTCACAAGAGATGGAATGTGAGGCAATAATAGAGTACAAAGGTTG
+
AAABAFFFFFBBGGGGGGGGGGHHHHHHHGHHHHGHHGGGGHFHHGFHHHHHHHGHHFHHGHHHHHHHHHHHGGHGFGHHFFGHHHHHHHHHHHHHHHHGHHHHHHHHHHHHHHHHHHHHHHHHHHHHHHHHGHHHHHHHHHGBHHFHHHHHHFGHHHHDGGGGFHHHHHHHGHGEGHHHGGFHFHHFHHGFGGFGHHHHHFHHHHHGFHHHFHHG/CGGGHHGFFGFGEEGGG9000;FBFFGFGFGGGB
@M03495:530:000000000-LYBTV:1:2102:14096:3821 2:N:0:CATCACCC+TGCTATAT
ATATTTTGCCGTTGATAAACCATCCAAAGCTCACATGCTGACAGATCGGAAGAGCGTCGTGTAGGGAAAGAGTGTATATAGCAGTGTAGATCTCGGTGGTCGCCGTATCATTAAAAAAAAAAAAGGCTAATGTATTGTTGGACGCACAGTCTGACTAACAGCATATACTCGAACTACTTACTCGTATACTGTATCCTTAAGTGTGCTCTCTACAGCTGTCTGCACGTCGAACAGCATAACGCACCGCTCTG
+
ABCCCFFFFFCBGGGGGBGGGGHHHHGHHHHHHHHHHHHGHHHHHHHHFGGGHHHGEGGGGEHHHGHHGHGHEGHHHHHHHHHH4F4BFD4B4FGF?E1>@>/AEE/FG4FBGFE4GECF<B<<///11111>111=110.11<----/<00000000//0./0:00000../;.0/00000;.;./;000;99000;000000000090000/:///::9////...--..;/./:///.-----;--./
@M03495:530:000000000-LYBTV:1:2102:18060:3823 2:N:0:CATCACCC+TGCTATAT
ATATTTTGCCGTTGATAAACCAGGACTCAGGCTGGACCAAAGCTCACATGCTACAGATCGGAAGAGCGTCGTGTAGGGAAAGAGTGTATATAGCAGTGTAGATCTCGGTGGTCGCCGCATCATTAAAAAAAAAAATAAAACTGAGATATGATGCTCAGAGGCTTAGATACATGCTCGATTATACTATAATCCGTACTCTCGACTTGTAGAGTAGTCTACTACGTATGAGCAGATACTGCTTGGTCGTTGTA
+
BBBBBFFFFFBACFGGGGFGGGHGHHHHHHHHGHGHHHHGHHGHHHHHHHGHHHGHHHHHGGGGHHHGGGEEFFFGHGHAFAGHFGGFHHDHHHHHHGBFDDBFGFFGAFEEBGCCE////F3BG33F2<B@/C-01111111<0000000=0000<<00...//0000000000;.-/0.0;000000;00...9.0;9.0-..0;000//////////;9.99////////;////////.//--..9/
@M03495:530:000000000-LYBTV:1:2102:12046:3883 2:N:0:CATCACCC+TGCTATAT
ATATTTTGCCGTTGATAAACCAGCTAATCCTGAAAAAAAAATCAAAGCTAAAAACTACAATGCTAAGACCACGATGTGACTGCTATCAAAGTTAGATATATATGTAAATTATTCATCTGTCAAATCCTAGAATTATATCATACCTGCTCCAGCAATCACGACCTGTAATGGTTTAGTGGGTTGTTCACTGTTTCTGAAAAATGAAGATAGTTGTCCAGCTTCCAAAAAGTTTATTGTGTTTTCTAGTGGAG
+
AA?AAFFFFFBBGEGGGCGGGGHHHHHHHHHHHHHHGGGGGHHHHFEGHHHHHHGFGHHHHHHHHHHHHHGHGGHGF4GF4FCFBFFHHHFGHHEHHHHHHHHHHHHHGHHHHHHHGHFHHHHFHHHHHHHHHHHHHHHHHHHGHHHHGGHHFHHHHHHGGGGGHHBHHHHFFGHHFFFHGGGGHHHHHHFHHGHHHHBGGHHFGHHHHHHGHHHHGHGHFGBBFCEE?0;CFFFFGGFGGFGGGGBFFEE
@M03495:530:000000000-LYBTV:1:2102:8964:3894 2:N:0:CATCACCC+TGCTATAT
ATATTTTGCCGTTGATAAACCAGCTAATCCTGAAAAAAAAATCAAAGCTAAAAACTACAATGCTAAGACCACGATGTGACTGCTATCAAAGTTAGATATATATGTAAATTATTCATCTGTCAAATCCTAGAATTATATCATACCTGCTCCAGCAATCACGACCTGTAATGGTTTAGTGGGTTGTTCACTGTTTCTGAAAAATGAAGATAGTTGTCCAGCTTCCAAAAAGTTTATTGTGTTTTCTAGTGGAG
+
ABACBFFFFFBCGGGGGGFGGGHHHHHHHHHHHHHGHGGGGHFFHHFEGHHHHGEGHHHHHHHHHFHHHFHHDFHGHFHEBFFGDFFGHHHHHHFHHHHHFHGHGHGHHGHHEFGHHHHHHHGHFHHHGHGHHHHHGHFHHHH2GFEGHHHFEGCGHBGAGGGGHGHBFDGFHCGFFGHHGGGGHHGGHHHHHHHGHHHHHHFE=CGHHEHGHHGFFFBBCHBC0;.AFF0F9BFGGGFFFF000FGF.BE
@M03495:530:000000000-LYBTV:1:2102:18906:3895 2:N:0:CATCACCC+TGCTATAT
ATATTTTGCCGTTGATAAACCAGCTAATCCTGAAAAAAAAATCAAAGCTAAAAACTACAATGCTAAGACCACGATGTGACTGCTATCAAAGTTAGATATATATGTAAATTATTCATCTGTCAAATCCTAGAATTATATCATACCTGCTCCAGCAATCACGACCTGGTCCTGGCAAACAACCTGCACAAAAGCCACTCAAATATATTTTCACAAGAGATGGAATGTGAGGCAATAATAGAGCACAAAGTTTG
+
1AAAADDFFFDAFGCFBG1GGGCCBFHHHHHHGGD1FEECCFH1FBGGHGEHEHAGDH1FF1FFFGFGFFFG>EGF0FF2@GBD1FGGFHH1BBFGHFGFB2FHGFGHHFF2GGHFGFFHHB2BFGHFFHBGHHHHE2G2FHBHDD01FGH1FFFD11FCGGG/00GGGHHFHF1FG0>G?0<0>10C<G/.<G/<CH<DF0G0;0;;0CGGB:C.CBGF/0:;0;BFF.;9/9F9BF0C099C9.90;;;
@M03495:530:000000000-LYBTV:1:2102:19645:3898 2:N:0:CATCACCC+TGCTATAT
ATATTTTGCCGTTGATAAACCAGTCAGGAGTCCAAAGCTCACATGCTGACAGATCGGAAGAGCGTCGTGTAGGGAAAGAGTGTATATAGCAGTGTAGATCTCGGTGGTCGCCGTATCATTAAAAAAAAAAAGACAGATAGTTCCTCGAGTAACTTGCAGGAGAGTGTGATGCGTCAGTGCACTTACTAAGTCTGCTGAGAGAGTGTATAAGTTGACGAGATGTGTTGGTGCAGCTAGCACTGAGATGTCAC
+
CCCCCFFFFFDAEGGGGGGGGGHHHHHHFGHHGFHHHHHHHHHHHHHHFHHHGHHHGGFEEGGCGGGEEFFHHFHHHGFHFFGFHHHHHHHHEGHHB44B4GEF1>E?3>/?EE/0B4?GEG44B</><<@?C0<001111>1>11>..0.00=0000<.....:0;00000-.-..0000:9/90900/000000;0.0/../0;0000000000..;;./////..../////:9//;////://;9//
@M03495:530:000000000-LYBTV:1:2102:10076:3908 2:N:0:CATCACCC+TGCTATAT
ATATTTTGCCGTTGATAAACCAGCTAATCCTGAAAAAAAAATCAAAGCTAAAAACTACAATGCTAAGACCACGATGTGACTGCTATCAAAGTTAGATATATATGTAAATTATTCATCTGTCAAATCCTAGAATTATATCATACCTGCTCCAGCAATCACGACCTGTAATGGTTTAGTGGGTTGTTCACTGTTTCTGAAAAATGAAGATAGTTGTCCAGCTTCCAAAAAGTTTATTGTGTTTTCTAGTGGAG
+
AABABBFFBFBAGGGGGGCGGGCHHHHGHHCHHFFHHGGGGHGHHHFEHHHHHFEHHGFHHEFHHGHHHGHHGGHGHHHGGGFGFHHHHHFHFF4GFHFHFGHGGHHHHHHGFFGHHDGHHHHHHHHHHGHHHHHGHHHHHHHBFGFFHFFHEHHHHGHGGGGGHFG1GGGBFFGFGHHFDGGGHGHHHHHGGGHGHFFHGHFHBG<CHHHEHHH00CFHEF/CCC.AEFFGFFGGFFFGEFGGF0FF.99
@M03495:530:000000000-LYBTV:1:2102:13267:4027 2:N:0:CATCACCC+TGCTATAT
ATATTTTGCCGTTGATAAACCAGCTAATCCTGAAAAAAAAATCAAAGCTAAAAACTACAATGCTAAGACCACGATGTGACTGCTATCAAAGTTAGATATATATGTAAATTATTCATCTGTCAAATCCTAGAATTATATCATACCTGCTCCAGCAATCACGACCTGTAATGGTTTAGTGGGTTGTTCACTGTTTCTGAAAAATGAAGATAGTTGTCCAGCTTCCAAAAAGTTTATTGTGTTTTCTAGTGGAG
+
AAABBFFFFFBBGGGCGGGGGGHHHHHHHHHHHHHHHGGGGHCHHHHGHHHFFFFFHHFHHHHHHHHHHHHHGGHGHHHHHHGH4EHHHHHHHHGHHHHHHHHHHHHHHGHHHHHHHHGHHHHGHHHHFHHHHGHHHHHHHHGHHHHHHHHHFHGHHHHGGGGGHHHHHHGFFGHHGBGGGGGGHHGHHHHHFHHHHGHHHHGEGHHEHHHGHFHFHHHFHHHGH0CFF;BFGFGGGGFGGGGGGGFGE0.
@M03495:530:000000000-LYBTV:1:2102:14163:4028 2:N:0:CATCACCC+TGCTATAT
ATATTTTGCCGTTGATAAACCAGCTAATCCTGAAAAAAAAATCAAAGCTAAAAACTACAATGCTAAGACCACGATGTGACTGCTATCAAAGTTAGATATATATGTAAATTATTCATCTGTCAAATCCTAGAATTATATCATACCTGCTCCAGCAATCACGACCTGTAATGGTTTAGTGGGTTGTTCACTGTTTCTGAAAAATGAAGATAGTTGTCCAGCTTCCAAAAAGTTTATTGTGTTTTCTAGTGGAG
+
AAABAFFFFFBAGECGFGGGGGEHHHHGHHHGHHHHHGAEFHCFHFHHHHGFHHEFHHHHHHHHHFHBGFHHDEEGHFFGEBEDDGGGGGHHBEEFBGGFFFHHGFFHHFGHFHHGGHHHHHHHFF3GBBGDHFHFFD3?GFH2FGEGHBGFHGFGBBGGFG@EHFHBHGFGHFFGDFFAAFGGHHFGGHHH0DGFFGHGCCFBBG0:0CGGFCCFBF/00;CGHF..A99F0BF9;CBFF/CFBBB0.;C
@M03495:530:000000000-LYBTV:1:2102:18694:4076 2:N:0:CATCACCC+TGCTATAT
ATATTTTGCCGTTGATAAACCAGCTAATCCTAAAAAAAAATCAAAGCTAAAAACTACAATGCTAAGACCACGATGTGACTGCTATCAAAGTTAGATATATATGTAAATTATTCATCTGTCAAATCCTAGAATTATATCATACCTGCTCCAGCAATATCCCTTCCGTTCTGGAGGTAGTAGAGGTAGAGCTTCTCATTCTGGAGCTGAGTGTTCTCAACAGGGTGCTCTTTGAGGATCTGAGATCCAAGCTC
+
A3>AAFFFBFBACGCGGFFEEGHCFFHHHHHHHHFH?2EEHHHHH52FGHEHFGHHHHHH3GFHFHHFCBHGEGFEBDGFEEFHFHHHHHHHGGHFHFHBGHHGHHHHHGHHHFGHHHHHHHHHGHHHHHHHHHHHHHHHHHHFGHHHHFHBFHFHHHGHHGHCAFFHGHHFHC?GG1FGBGC1GHHGHHHHHGHHHGHHGDGHFHHHHHGFHGG0CBCFEG:;DHBG0CG0AFBFGFGFEFEF90BFEF9
@M03495:530:000000000-LYBTV:1:2102:16567:4093 2:N:0:CATCACCC+TGCTATAT
ATATTTTGCCGTTGATAAACCAGCTAATCCTGAAAAAAAAATCAAAGCTAAAAACTACAATGCTAAGACCACGATGTGACTGCTATCAAAGTTAGATATATATGTAAATTATTCATCTGTCAAATCCTAGAATTATATCATACCTGCTCCAGCAATCACGACCTGTAATGGTTTAGTGGGTTGTTCACTGTTTCTGAAAAATGAAGATAGTTGTCCAGCTTCCAAAAAGTTTATTGTGTTTTCTAGTGGAG
+
BBCBCFFFBFCBGGGGGGGGGGHHHHHHHHHHHHGGHGGGGHFGHHFGHGFGHHGFHHHHHHEHHHHHHHHHCFEFHFHHHHHHHHFHHHHHHGHFHHHHHHHFFHHHHGHHHGGHEBHHGHHFFHHHHHHHHGHHHHEGHHGHHHHFFFFGF22DCGHGG?CGHGHHHGH1GGF1>GHHEFGGHHHHFHHHHHBBGFFGHGBH0CCGBCG0GGFCBGFHHHFGBGEEDGGGGGGGFFGGGG0FB0;C:09
@M03495:530:000000000-LYBTV:1:2102:21597:4145 2:N:0:CATCACCC+TGCTATAT
ATATTTTGCCGTTGATAAACCAGAACCATCCAAAGCTCACATGCTGACAGATCGGAAGAGCGTCGTGTAGGGAAAGAGTGTATATAGCAGTGTAGATCTCGGTGGTCGCCGTATCATTAAAAAAAAAAAACAATGATAATCTGGAGGCCATGCCGCCACGGAACCGCTAATGTCTTGGTGTGCCCTGTGTCTCAACGTTGTTAGTACTGGTATTGTGTGTGGATGCACGGCGCGATAACTCAGTCAAGCTT
+
AA3ABFFFFFBAGGGGGGGGGGCHHHHHHHHHHGHHHHHHHHHHHHHHHHGHHHGGGGGGHGGGGGGFGGHGHFGFFHHFHHHHEHHHHHGHGFGFFGEGHG>ED/BE>E@/<?EHHHHEDF3BCD////.<>111111<11111.<.C.<0/<----.---.:.----;00000000099900;9.00;00///:....;./:///////////9/.:.../9/.//;----;--..//////////9/;
@M03495:530:000000000-LYBTV:1:2102:11175:4272 2:N:0:CATCACCC+TGCTATAT
ATATTTTGCCGTTGATAAACCAGGGACTCAGGCTGGACCAAAGCTCACATGCTGACAGATCGGAAGAGCGTCGTGTAGGGAAAGAGTGTATATAGCAGTGTAGATCACGGTGGTCGCCGGATCATTAAAAAAAAAAAAAGATTAAACCGCACTAAATGACTCACGAATAAACTGCAAATTTAAGGTAGACTATCAAAGATTAACATCTGAGTTAAAAAGAGATCGGCTCTAGCTTTCAACCTACTAACTCC
+
AAABBFFFFFBBCGGGGGGFGGGCGGGFHHHFHHHGHHHHGHHFHGHGFFHGHFFHHHFHFGDDFGFFHA1>E>EGHGGGCGHHGHFHGGDGHHEFFHGHB4BF4G3BE?/??EFE/EG/><DHGFDH2@D/</<--<-.<000000:-;---0/00;00090/.;:..00;00000090;0;090000///////;////9;//9//;//9///;//....;/..9.:///////9///.;///////9/
@M03495:530:000000000-LYBTV:1:2102:10395:4272 2:N:0:CATCACCC+TGCTATAT
ATATTTTGCCGTTGATAAACCAGTCTCCAAAGCTCACATGCTGACAGATCGGAAGAGCGTCGTGTAGGGAAAGAGTGTATATAGCAGTGTAGATCTCGGTGGTCGCCGTATCATTAAAAAAAAAAAAAGAACATAGATTGACGAAGTGATAATTGATAAATAAGAGAAGATAGACTAAGACATGATACGCTCTTGTACAACAATATCAGGTCTTAGACGGATATGACGAACTGAAGCTTCGTGATAAGTAG
+
CCBCCFFFFFCBGGGGGGGGGGHHHHHHHHHHHHHHHHHHHHHHHGHHHHGGGGGHHHGFGGGEGHHHGHHHHHHHHHHHHHHHGGHGHFHHHHFBGFE?EF?BEEFFEFGHFFFFHFHEC?FB<</-..0001>=111110..-.<00000=0000000000000/0;000000000000/0000:0.....00000000..00;00:00000:;00.....0:009.--.00000000-:.//000:0:
@M03495:530:000000000-LYBTV:1:2102:21883:4297 2:N:0:CATCACCC+TGCTATAT
ATATTTTGCCGTTGATAAACCAGCTGTTCCAAAGCTCACATGCTGACAGATCGGAAGAGCGTCGTGTAGGGAAAGAGTGTATATAGCAGTGTAGATCTCGGTGGTCGCCGTATCATTAAAAAAAAAAAATATACACGGCAATGCCATACTCTGGTAGGTTCGACACTGTATCGATAAAGCGCTTTCTCACACATCACGCAATCGAATGGTTATCTCTCACCGTATACTGACTGTACATGTGCGAAACGACA
+
BCCCCFFFFFCBGGGGGGGGGGHHHHHHHHHHHHHHHHHHHHHHGHHHHHHHHGGFGHHHGGGEEGGFHHGHHHHHHHGGGHHHHHHHHHHFFF44BF41???E1BE@EE//BGBHDEGHFHGGG@///01?1111.----00000=0/1011011=.110-...<001111<....111.-9..1111100.0000..--.0../<:011101111001..<9.01111011011111111..---..--
@M03495:530:000000000-LYBTV:1:2102:7190:4312 2:N:0:CATCACCC+TGCTATAT
ATATTTTGCCGTTGATAAACCAGCTAATCCTGAAAAAAAAATCAAAGCTAAAAACTACAATGCTAAGACCACGATGTGACTGCTATCAAAGTTAGATATATATGTAAATTATTCATCTGTCAAATCCTAGAATTATATCATACCTGCTCCAGCAATCACGACCTGTAATGGTTTAGTGGGTTGTTCACTGTTTCTGAAAAATGAAGATAGTTGTCCAGCTTCCAAAAAGTTTATTGTGTTTTCTAGTGGAG
+
ABBBBFFFFFBAEGGGGGGGGGFHGHHHHGHHHHHGFCEGGH3FFHFHHEGHHH1GHHGHHHHFFHHHHHHHGGGCBGGGFFGFGEHHHHHGGFHHGFEGHHHHFGHHHFHHGHHHHEHFFFHHHHHHHHGHHHHHFBFGHHDBHHHGFHGHHHHHHFHD?/CGH1FFGHFDGFHFFGCGEGFDGH1DGHHHFHEHHFFHGCFFDC0;CFGBFCCCGFFFGG/;CB:EGGFFFGFFBC:CBBFG00;C.0E
@M03495:530:000000000-LYBTV:1:2102:21441:4326 2:N:0:CATCACCC+TGCTATAT
ATATTTTGCCGTTGATAAACCAAAGCTCACATGCTGACAGATCGGAAGAGCGTCGTGTAGGGAAAGAGTGTATATAGCAGTGTAGATCTCGGTGGTCGCCGTATCATTAAAAAAAAAAAAAGGAAAGTGGACGTGGTAAGCTGTAAGATGATATCACAGTAAGGAAGAGAAGTGCAGGAGTCACCATACTTAGAGAGCGTTGAGGCGGCGAATGTGGATGTTGTGTAGCACGTTGATGCTGTCGACTCTGA
+
CCCCDFFFFFDBGGGGGGGGGGHHHHHHHHHHHHFHHHHHHHHHGGGFGFHGAEEEFHHHHGHHHFHHGHGHHHHHGHHHFGGGDF4FGHFG1EFE3EEEF//?GF4HHFFHHGGCCC/////0000=111>-..<<11<010=11111=1111<1<01<1<100/.../0/:<11<..9//110000/111110<.9-<.-.0/.9------01<<000011/./1111<-<...111<110..-..0<1
@M03495:530:000000000-LYBTV:1:2102:19096:4376 2:N:0:CATCACCC+TGCTATAT
ATATTTTGCCGTTGATAAACCAGAACCATCCAAAGCTCACATGCTGACAGATCGGAAGAGCGTCGTGTAGGGAAAGAGTGTATATAGCAGTGTAGATCTCGGTGGTCGCCGTATCATTAAAAAAAAAACAGTAGTAGAGATACATTATCTGCAGTCAAACAATTAGGCGCAGCTCAATCATCTCTCATGCGATGTGTAATGTAGCTTTTCGTTCGTCTAGGTCCTCGTTCCTATATGTCGTGCATCACATG
+
CCCCCFFFFFCBGGGGGGGGGGHGHHHGHHHHHFHHHHHHHHGHHHHGHHHHHHGGGGHGGGEEEEGEGGFEFHHHFHHHGHHHHGHHFHGFHGGFFFHFHAEFG/3/>EEE?AGGFG44FD3//</</<01<1111<111111111111111111>=10.<<=00=/----;//00;0000000<00009...9900009;09000000-./:..;..////9//...9//9//////.:..9///////
@M03495:530:000000000-LYBTV:1:2102:19582:4421 2:N:0:CATCACCC+TGCTATAT
ATATTTTGCCGTTGATAAACCAGCTAATCCTGAAAAAAAAATCAAAGCTAAAAACTACAATGCTAAGACCACGATGTGACTGCTATCAAAGTTAGATATATATGTAAATTATTCATCTGTCAAATCCTAGAATTATATCATACCTGCTCCAGCAATCACGACTCCTGGCAAACAACCTGCAGAAAAGCCAATCAAATATATTTTCACAAGAGATGGAATGTGAGGCAATAATAGAGTACAAAGGTTGAACC
+
AAAABFFFFFCBGGGGGGGGGGHHHHHHGGFFHHHCHGGGGHHHHGHGHGGHBDEHHHHHGHHHHHHHGHGHGGHGHFFHHHHEFHHHFGHHHHHHHHHEHGHEFFHGHHHHHHHHHHGHGHHGFHGHHHGHHHHHHHHGHGFHGHFHHHHHGGGGHHHGADDFHFFHHHGFHHHHDHHHHGFCHHFHHEEGGHFHHG0DGGGFF0:C0CGHFHHBGFHHCFFGHEEGGGGCFGBFFFFF0BFB0;/B0BE
@M03495:530:000000000-LYBTV:1:2102:15951:4428 2:N:0:CATCACCC+TGCTATAT
ATATTTTGCCGTTGATAAACCACCCTCCCTGTGGTCGTTATCTTGCTCCTTCTGTCGTCAACGAATTTACTAATTCCAAAGCTCACATGCTGACAGATCGGAAGAGCGTCGTGTAGGGAAAGAGTGTATATAGCAGTGTAGATCTCGGTGGTCGCCGTATCATTAAAAAAAAAAAAAAAAAAGACGAAGTCTGTGCACATTAAAGTAAAACATATGAGTATAGGGAAGAGAGACTTGTGACATCTGTGTTA
+
CCCCCFFFFFDCGGGGGGGGGGGGGHHGGHHHHHHHGGGHHHHHHHHHHHHHHHHHGGGHGHGGGHHHHHHHHHHHHFHGHHHHHGHHHHGHGGHHHHGHGGGGHHGGGGGGGGHHHGFHGHHGHHHHHHHFHHHHHHDDGFHBHBGC/?A<1>/A//.><FFFFFHHFCCE@-------<-../.--..1111<<1<1<<1:11:11110<0111111111<0</..../../01010111101111</1
@M03495:530:000000000-LYBTV:1:2102:23767:4464 2:N:0:CATCACCC+TGCTATAT
ATATTTTGCCGTTGATAAACCAGCTAATCCTGAAAAAAAAATCAAAGCTAAAAACTACAATGCTAAGACCACGATGTGACTGCTATCAAAGTTAGATATATATGTAAATTATTCATCTGTCAAATCCTAGAATTATATCATACCTGCTCCAGCAATCACGACCTGTCCTGGCAAACAACCTGCAGAAAAGCCAATCAAATATATTTTCACAAGAGATGGAATGTGAGGCAATAATAGAGTACAAAGGTTGA
+
3AABBFFFFFBA?FGGGGFGGGHHHHHHHHHHHFHGFGCGGHHHHGHHHHHEFHGHHHGHFHHHHHGHHHHHGEHEFGHHFHHHHHFFHHHHFHHHHHHHHHHHHGHHHHHHHHHHHHHHGHHHHGHHHHHHHHHFFHHHHH3FHFFBFHHFHHHHHGHGGGGGHHHHGHHEHHHHFHECHHHHHFHHB/CHHGFBGCGFFHFHHHGGGHFHHHHBHHHHFGGCF;BFEFGB;FEFFBB;CFGGGFFBFGB
@M03495:530:000000000-LYBTV:1:2102:12795:4491 2:N:0:CATCACCC+TGCTATAT
ATATTTTGCCGTTGATAAACCAGGACTCAGGCTGGACCAAAGCTCACATGCTGACAGATCGGAAGAGCGTCGTGTAGGGAAAGAGTGTATATAGCAGTGTAGATCTCGGTGGTCGCCGTATCATTAAAAAAAAAACAATGTTCTTGCGGTGAGGATGATATGCGTCGAATTAAAATTGGAAGTGAGCAAGGCTAGTATGATAGGGTCGTGTGCGTTGTTACGTGGTACGTGGAGATGTACACGGGCACAGA
+
BCCCCFFFFFCCGGGGGGGGGGHGHHHHHHHHHHGGHHHGHHHHHHHHHHHHHHHHHHHHHGGGGHHHGFGG0EHHHHGHHHHHGFGHHHHGHFFHHHH4EFBBFG4GE/EG/3E/?E/?G0FGHFD3DDCCGCC...111111111>-<-.<.0/0000000..---.;.0000000000/0000:0//C.00.000;090;/.//--...0;..-.;00.//.:00.//...0/000000:----.//0
@M03495:530:000000000-LYBTV:1:2102:9661:4531 2:N:0:CATCACCC+TGCTATAT
ATATTTTGCCGTTGATAAACCACCCTCCCTGTGGTCGTTATCTTGCTCCTTCTGTCGTCAACGAATTTACTATTCCAAAGCTCACATGCTGACAGATCGGAAGAGCGTCGTGGTAGGGAAAGAGTGTATATAGCAGTGTAGATCTCGGTGGTCGCCGTATCATTAAAAAAAAAAAAAAGTAATAGCAGCAAAGTCTACGAGTTAGACGATGATGACATAAATTATACTCTCTGATACTGTGAGAGAACGAA
+
BCCCCFFFFFCDGGGGGGGGGGGGGHHGGHHHHHHHGGGHHHGHHHHHHHHHHHHHGGGHGHGGEHHHHHHHHHHHHHHHHHHHHHGHHHHHHHHHGHHGGGGGFHGGGGGGGCHGFFGHHHHHGHHHHHHHHHHF?FHHBB2>22@E/<//1>//<-<00D1DGGG1GCCC-----=.:;0;00000/.:0/:00;;.....0:00.-..000000000000000000:000::0000000000.009A.
@M03495:530:000000000-LYBTV:1:2102:13311:4603 2:N:0:CATCACCC+TGCTATAT
ATATTTTGCCGTTGATAAACCAGCTAATCCTGAAAAAAAAATCAAAGCTAAAAACTACAATGCTAAGACCACGATGTGACTGCTATCAAAGTTAGATATATATGTAAATTATTCATCTGTCAAATCCTAGAATTATATCATACCTGCTCCAGCAATCACGACCTGTAATGGTTTAGTGGGTTGTTCACTGTTTCTGAAAAATGAAGATAGTTGTCCAGCTTCCAAAAAGTTTATTGTGTTTTCTAGTGGAG
+
3AAAAFBBFF@B2ECGFBGGGGHHHH5GHHHHGHFFGCG2EGHFHH52FFHHF3EGGGBGDGGHHHHHHHFGE@EFGFFH4GGBBF3GFEDF4@43FHHEH4GBGE4FGHHHFHFHHBBGFHFGFFBHGHDHHGGHHHHEHHFGGFF23?CCBG2GHHGGGGGGHGDGFFHGFGHHFH0C<FD<GHFDGFHHH0DFBBDHHCG0DGHFHGHGHHGGFGC0=0CC00.;C0;0;BCGGBCBF/FB00;BFFE
@M03495:530:000000000-LYBTV:1:2102:18109:4619 2:N:0:CATCACCA+TGCTATAT
ATATTTTGCCGTTGATAAACCAGTCTCCAAAGCTCACATGCTGACAGATCGGAAGAGCGTCGTGTAGGGAAAGAGTGTATATAGCAGTGTAGATCTCGGTGGTCGCCGTATCATTAAAAAAAAAAAAATATAAGAGTGCGTAAGTTTCGTTTTAGCATAAAAGAATAACTAGAATATCAGTAACAGTGGACCTTAGTGCTGTAGTAGGTAGTAATATACCCACCACATCAGTGAAAGTGATGTTGACTCGC
+
CCCCCFFFBFCCGGAGGGGGGGHHHHHGHHHHHHHGHHHHGHBHHHHHHHHGEGGHHHGFGGEFHHHHGHHHHGHHFHHHGFHHHHHHEGGHGF4FGGFEDDAG@E>>/?GFFFFDHH4G?C/B<//-011111111<1><...0000.</<C0/00000000..000000000000000;00000;0/90//090;00;000;;000000000;0;0;0009....900000000:00;000000000.-
@M03495:530:000000000-LYBTV:1:2102:20115:4670 2:N:0:CATCACCC+TGCTATAT
ATATTTTGCCGTTGATAAACCAGCTAATCCTGAAAAAAAAATCAAAGCTAAAAACTACAATGCTAAGACCACGATGTGACTGCTATCAAAGTTAGATATATATGTAAATTATTCATCTGTCAAATCCTAGAATTATATCATACCTGCTCCAGCAATCACGACCTGTTAATGGTTTAGTGGGTTGTTCACTGTTTCTGAAAAATGAAGATAGTTGTCCAGCTTCCAAAAAGTTTATTGTGTTTTCTAGTGGG
+
AAAABFFFFFBAEGGGGGGGGGHFHHHHHGHGHHGFHGGGGHBGHHEHHHHGFGFFHFHHHHHHBFFHHHHHGGHGFGHFFGCBGGFHHFEEGHHHHFFHHHHHFGHHHHHHGHHHHGHHGHHFHHFFGHHHHHHHHHHHHHGBGGHHHEGHBGGFGHHFGGGGHHBBGHFDFGHH1FGFH<CDAGFHHHHHHHHGHFHGH.GDHFHBGFHGHHC000:/;C0CCCBEFEBBFCFGGGGFGGFFGFFFB..
@M03495:530:000000000-LYBTV:1:2102:24603:4692 2:N:0:CATCACCC+TGCTATAT
ATATTTTGCCGTTGATAAACCAGTCAGGAGTCCAAAGCTCACATGCTGACAGATCGGAAGAGCGTCGTGTAGGGAAAGAGTGTATATAGCAGTGTAGATCTCGGTGGTCGCCGTATCATTAAAAAAAAAAATAGAGGTGGTGCAGGGGGAGGCGATGGGTGGACACGACTGATGATGATGTCTTGCATCGCACGAACTACGTGGACGAGTGACGTCTCCAGATGTGCTTACGATGTGTGACGACTGACACG
+
@BBCCFFFFFDAFGGGGGGFGGHHHHHGHGGHHHCFHHFHHHHHGHHHFFGGCFFGGCFEBGFGGGEEFEFGHFFGHFEFBFFGFHHHHHHHBGBGDB4@4EFF??1?3/>/>/?B0B4B?D44?B/@<</0?1=101.<..>>D0----:-;---.;./.:.:0..--.;0000;0090:;:000000...--..9:00:./..0---..00...9/0000000000000.....00.00;.-..0;00.
@M03495:530:000000000-LYBTV:1:2102:9768:4702 2:N:0:CATCACCC+TGCTATAT
ATATTTTGCCGTTGATAAACCAGCTAATCCTGAAAAAAAAATCAAAGCTAAAAACTACAATGCTAAGACCACGATGTGACTGCTATCAAAGTTAGATATATATGTAAATTATTCATCTGTCAAATCCTAGAATTATATCATACCTGCTCCAGCAATCACGACCTGTCCTGGCAAACAACCTGCAGAAAAGCCAATCAAATATATTTTCACAAGAGATGGAATGTGAGGCAATAATAGAGTACAAAGGTTGA
+
AAABCFFFFFCAGGGGGGGGGGHHHHHHHHHGHHHHFGGGGHGGHGDGHHFHHHGHHHHHGHHHH5FHHHHHGGHGHHHHFGGHFHBHHHHHHHGHHGHHHHHHFGHHHHHGHHHHGGGHHHHHHHHHHHHHHHHHHHGHHHFHHHGHFHHFFHHHHGHDDGGGHHHHHGHHHHFHHFEGHGFFHHHHGHFGHHHHHHEFGGHHHHHHGGHFG/CGHHHHHHHGGGFG?FGEFFFFF9FBFFGGGGGBFFB
@M03495:530:000000000-LYBTV:1:2102:19816:4775 2:N:0:CATCACCC+TGCTATAT
ATATTTTGCCGTTGATAAACCAGCTAATCCTGAAAAAAAAATCAAAGCTAAAAACTACAATGCTAAGACCACGATGTGACTGCTATCAAAGTTAGATATATATGTAAATTATTCATCTGTCAAATCCTAGAATTATATCATACCTGCTCCAGCAATCACGACCTGTCCTGGCAAACAACCTGCAGAAAAGCCAATCAAATATATTTTCACAAGAGATGGAATGTGAGGCAATAATAGAGTACAAAGGTTGA
+
ABBCCFFFFFCAFGGGGGGGGGHHHGHHHHHHHCHHHGGCGHCGHHBFHFHHHHGHGHHHBGHFHFFHGHHHGCEEGBF4FGFHHGEGHGFFGHEFFGHHEFFHHHHHHHHHHGGHBHFHHGHHHHHHFFHHHHHGFFHB3F?GHHCHHHHHGGFHHFHGGGFGFHFHHGFHHHHEHHEGHHHHHHHHHHEHHHEFFHHHHHHHHHHHGHHGGBGHHHHFHFHGFGFGEFFFFFBFFFG09B9F9/BFFE9
@M03495:530:000000000-LYBTV:1:2102:15514:4790 2:N:0:CATCACCC+TGCTATAT
ATATTTTGCCGTTGATAAACCACCCTCCCTGTGGTCGTTATCTTGCTCCTTCTGTCGTCAACGAATTTACTAATTCCAAAGCTCACATGCTGACAGATCGGAAGAGCGTCGTGTAGGGAAAGAGTGTATATAGCAGTGTAGATCTCGGTGGTCGCCGTATCATTAAAAAAAAAACAAATAGAGAGTAGAGATAGTGGAGTGTATATGAGGAGTAGAGACGGTGAGAAAGGATTAAGAGAGGAAACGCAAGG
+
CCCCDFFFFFCCGGGGGGGGGGGGGHHGGHHGHGHHGGGHHHHHHHHHHHGHHHHHGGGHGHGGGHHHHHHHHHHHHHHHHHHHHHGHHHHHGHHHGHHHGGGGHHHGGGGEGHHHHGHHHHGHHHGHEHHHHFBGDGFHHEB2FFHG/?E<1<A/A<.><1GF1G111--@--....000000.0;00:000:00.0.0;0;00:000/0.//:000/:.;:..00;0./00BF000/...///.----;
@M03495:530:000000000-LYBTV:1:2102:9962:4793 2:N:0:CATCACCC+TGCTATAT
ATATTTTGCCGTTGATAAACCAGGTCGTTATCTTGCTCCTTCTGTCGTCAACGAATTTACAATTCCAAAGCTCACATGCTGACAGATCGGAAGAGCGTCGTGTAGGGAAAGAGTGTATATAGCAGTGTAGATCTCGGTGGTCGCCGGATCATTAAAAAAAAAAAAATAAAAGGTGGAGAAAGGTACAGGATAACTACGGGATAAGTAACTACGGGATACGAAGATAGACAGTGCGGCACGGATGTTCAGTG
+
CCCCCFFFFFCCGGGGGGGGGGHGFHGGGHHHHHHHHHHHHHHHHHGGGHGHGGGHHHHHHHHHHHHHHGHGHHHHHHHHHFHHHGHHHGGGGGHHGGGGGGHHHHGHHHHEHHFHFFHHHHGFHGHEFGDFGHGHGGG?/2B//B/<A@FF1=11>F--E-@---:00000.00.;;:.00.00009/.0000000.:-..:000000000..-../0.....0900:0/000-----.;-.-0000000
@M03495:530:000000000-LYBTV:1:2102:11843:4794 2:N:0:CATCACCC+TGCTATAT
ATATTTTGCCGTTGATAAACCAGCTAATCCTGAAAAAAAAATCAAAGCTAAAAACTACAATGCTAAGACCACGATGTGACTGCTATCAAAGTTAGATATATATGTAAATTATTCATCTGTCAAATCCTAGAATTATATCATACCTGCTCCAGCAATCACGACCTGTAATGGTTTAGTGGGTTGTTCACTGTTTCTGAAAAATGAAGATAGTTGTCCAGCTTCCAAAAAGTTTATTGTGTTTTCTAGTGGAG
+
@ABAAFFBFFBAAEGGGGGGGGHHHHHHGHHHHGGFHGGGFHHHHHFGHHGHGFGHHHHHHGHGGHHHHHHHGGEGHHGHHHGBGGCGDHHGHGHHHHHGHHHHGHHHHHHGHGHHGHHHGHHHHHHHHHGHGHHHHHGHHHHCHHHHGEGFFGCGHHHDDFGGHHBDGHGDHHHHFFHEFGGGHHHHHHHHHGHFHHGHHHHHHGGFGHHFHHHFHHHFHHFFGBCEDBFGGGGGGGGGGGGGGBCBFFF
@M03495:530:000000000-LYBTV:1:2102:7174:4844 2:N:0:CATCACCC+TGCTATAT
ATATTTTGCCGTTGATAAACCAGCTAATCCTGAAAAAAAAATCAAAGCTAAAAACTACAATGCTAAGACCACGATGTGACTGCTATCAAAGTTTGATATATATGTAAATTATTCATCTGTCAAATCCTAGAATTATATCATACCTGCTCCAGCAATCACGTCCTGTAATGGTTTAGTGGGTTGTTCACTGTTTCTGAAAAATGAAGATAGTTGTCCAGCTTCCAAAAAGTTTATTGTGTTTTCTAGTTGAG
+
1>1>ADD3FDDAGCGGGDB1ACEGHHHGFHFFHBE10AE?EF1FFB101AFGGHEHFCHFH1FHFHCFEGHHG>//01B2F1>E120BGB1F@211BDDGEFHB2>GHGHHEFHFEFH12E2BGFHFGD>1B>F1F2F2GHH1CFDAHGF1FG0GHH11A0?FAGHEGEGH1G01?<DCG<FCCED11=<<D=0GB0=<D.GFF<D0000<;00;0;:/:0<:C;;.::;BFFGGFGFCFFF0B;B0000/
@M03495:530:000000000-LYBTV:1:2102:24242:4887 2:N:0:CATCACCC+TGCTATAT
ATATTTTGCCGTTGATAAACAAGCTAATCCTGAAAAAAAAATCAAAGCTAAACACTACAAAGCTAAGAACACGATGTGACTGCTATCAAAGTTAGATATATATGCAAAATATTCATCTGTCAAATCCTAGAATTATATTATACCTGCTCCAGCAATCACGACCTGTATTGGTTTAGTGGGTTGATAACAGCTTCTGAAAAATGAAGATAGTTGTCAAGCTTCCAAAACGTTTATTGTGTTTTCTAGTGGAG
+
A1AAAFBFB1>11AFFGBB11AGGBFFFDBBGB1AGCA?AAE1BCGG0D1E111FGH01F1A0D11@11BFGC>GGFF222B01BGGBF111@@GFF22@2BGH22>10BFEGFGHGFGD2EFFFDGBFHGHFFGG2F222B22BFGFFFHEB0@@G1@/CC//<<F1FGF?FGFFGDG.<>@0=1<000.00===DB0=..0<;0:C00C000:0:00;0;/<0;..-;B/99CFFGFG//F00909.0C
@M03495:530:000000000-LYBTV:1:2102:19419:4915 2:N:0:CATCACCC+TGCTATAT
ATATTTTGCCGTTGATAAACCAGCTAATCCTGAAAAAAAAATCAAAGCTAAAAACTACAATGCTAAGACCACGATGTGACTGCTATCAAAGTTAGATATATATGTAAATTATTCATCTGTCAAATCCTAGAATTATATCATACCTGCTCCAGCAATCACGACCTGTAATGGTTTAGTGGGTTGTTCACTGTTTCTGAAAAATGAAGATAGTTGTCCAGCTTCCAAAAAGTTTATTGTGTTTTCTAGTGGAG
+
AABBAFFFFFCCGGGGGGGGGGGHHHHHHHHHGCHFHGGGGH3GHHGGHHHGHHGHHHHHHHHHHGHHHHHHGGHGGHHHGHFFHHGHHGHGGHHHHHHHHHHHHHHHHHHHHHHHHHHHHHHHHHHHGHGHHHHHHHHHHHHHHHHHHGHHGHFHGHHGGGGGGHHFHFHGHHFGFHHGGGGFGFGHHGHHHHHHGFHHHHHHHFHHHGHGHB;GFGHHHHHHHHHGGFFBFGGGGGCGGFFFGBFFFGG
@M03495:530:000000000-LYBTV:1:2102:13888:4966 2:N:0:CATCACCC+TGCTATAT
ATATTTTGCCGTTGATAAACCAGCTAATCCTGAAAAAAAAATCAAAGCTAAAAACTACAATGCTAAGACCACGATGTGACTGCTATCAAAGTTAGATATATATGTAAATTATTCATCTGTCAAATCCTAGAATTATATCATACCTGCTCCAGCAATCACGACCTGTAATGGTTTAGTGGGTTGTTCACTGTTTCTGAAAAATGAAGATAGTTGTCCAGCTTCCAAAAAGTTTATTGTGTTTTCTAGTGGAG
+
AA@ACFFFFFBAGGGGGGGGGGHGHHHCHHHHHHHHHGGGGHFFHGHHHHHHHGGHHHHHFHHHHHFHHHHHGGHGHHHHHGGHHHHHHFHHHHHGHHHHHHHHHHHHHFHHHHHHHHHHHHHFHHHHG4GHHHHGHHHHHHFHHHFHHEHFHGCHFHHGGGGGFFGHHHHHGHFGFHGHDFGGHHHHBFGHGHHHEHGHEGFFHHFHFGHHHHG0:G/CGHFGFHG.;BFGFFGGGGGGGFGFFFGFA0E
@M03495:530:000000000-LYBTV:1:2102:25031:4967 2:N:0:CATCACCC+TGCTATAT
ATATTTTGCCGTTGATAAACCAGGACTCAGGCTGGACCAAAGCTCACATGCTGACAGATCGGAAGAGCGTCGTGTAGGGAAAGAGTGTATATATCAGTGTAGAGATCGGGGGGCGCCGTATCATTAAAATAAAAATGAAGGAATCCAGGCCAGGCGCGCCTGGCCAGCCCGGACGGATGCGCTGCGCTCAGTGGAAGCGAGGTGTCTGTAGCTGCTATATTTAAGGACATCCGGTGGTACGAATCCATCGT
+
>A>AAFBFFFDA1113F3DB10ACA00B1AAGGGG00F0F/FB1FF11DFCGFGHHBCGGA/AFEACGEAE?///011B00GFGHHHBFF22F2222BG2B12111B>>/>/:-;A--;.99/;/9////;B/BB-;///9-/;/;/;/9-9----;-------9;----------9----;9-9---9-9/;////------;//:9/////////////9//;/;--///----9-9/-9---9/B/--
@M03495:530:000000000-LYBTV:1:2102:14759:4970 2:N:0:CATCACCC+TGCTATAT
ATATTTTGCCGTTGATAAACCAGGGACTCAGGCTGGACCAAAGCTCACATGCTGACAGATCGGAAGAGCGTCGTGTAGGGAAAGAGTGTATATAGCAGTGTAGATCTCGGTGGTCGCCGTATCATTAAAAAAAAAAAAAATGGGGATACGGGTGGTAACGAGGAAAGTAGATGACGACGTGGAGAGAAGACTCGGTAGAGTAGACTATAAGTTCTGGATGGTGTGCGGAGCTGTGTATTGTACTGATAGAA
+
3AABCFFFFFCBGGGGGGGGGGHGGGGHHHHHHHHGCHHHHHHHHHHHHHHHHHHHHHHHHHGGGGHHHGFGGEFHGGHGFHHHFGFGHHHHHHGHHHHHHHHHHGHHHGEED/BE@EEC?0BFFHFHHEFFFGF<--<-.00..../0.:-;--.000...--//.00;00009..---....0..09:/00:....000000090000900000000::0:.:0.9-9-.0:9;000000000000000
@M03495:530:000000000-LYBTV:1:2102:23656:4982 2:N:0:CATCACCC+TGCTATAT
ATATTTTGCCGTTGATAAACCAGCTAATCCTGAAAAAAAAATCAAAGCTAAAAACTACAATGCTAAGACCACGATGTGACTGCTATCAAAGTTAGATATATATGTAAATTATTCATCTGTCAAATCCTAGAATTATATCATACCTGCTCCAGCAATCACGACCTGTAATGGTTTAGTGGGTTGTTCACTGTTTCTGAAAAATGAAGATAGTTGTCCAGCTTCCAAAAAGTTTATTGTGTTTTCTAGTGGAG
+
>>3AABFFFFBBGGGFGGGGGGHHGHGHHHHHHHHHHGGGCHFFHHBBGEHDGHGFHFHHHHHHHFBGHFFHGCHFGFFHGFGHHHBGFGHGHHBGHGGFHGHHGGGHHHHHHHHHHHGHFHHHHHGHBFGHHHHHGHHHHHBGFBGGGHFFGGHGHGHGGGGGHHHHHHHGGCGGGBGEGECDHHHHHHFG=DHFDD<GAHFBGHEHEHHGHHHHGGBGHHF000:.C9CFFFFFBFGGFGEF0FBFF0A
@M03495:530:000000000-LYBTV:1:2102:16666:4999 2:N:0:CATCACCC+TGCTATAT
ATATTTTGCCGTTGATAAACCAGGACTCAGGCTGGACCAAAGCTCACATGCTGACAGATCGGAAGAGCGTCGTGTAGGGAAAGAGTGTATATAGCAGTGTAGATCTCGGTGGTCGCCGTATCATTAAAAAAAAAAACAGAGAAGTATAGCGTTATGGGTGCAGTTGCACGAAAAGAATGATACAGCATAGTGCCCGGTCTAAGAAGCAGATGGCGTTCGTATAGTGTTGCTAAGCGTACGAGTAGAAGCGA
+
CDDDDFFFFFCCGGGGGGGGGGHGHHHHHHHHHHGGHHHHHHHHHHHHHHHHHHHHHHHHHGGGGHHHGGGFEFHHHHGHFHHFHHHFFHHHHHHHHHHHHHFHHFGFFEEEEFE/?E</?BGH3GFHFDCCCC@<.<0000<01000<0-<..<00./..00<0<00<....-/..<00000000/00:<000:.--9<0<000/00//000<<9-..9//000000.000<0/-.<--...:00<<0-<
@M03495:530:000000000-LYBTV:1:2102:15114:5019 2:N:0:CATCACCC+TGCTATAT
ATATTTTGCCGTTGATAAACCAGCTAATCCTGAAAAAAAAATCAAAGCTAAAAACTACAATGCTAAGACCACGATGTGACTGCTATCAAAGTTAGATATATATGTAAATTATTCATCTGTCAAATCCTAGAATTATATCATACCTGCTCCAGCAATCACGACCTGTAATGGTTTAGTGGGTTGTTCACTGTTTCTGAAAAATGAAGATAGTTGTCCAGCTTCCAAAAAGTTTATTGTGTTTTCTAGTGGAG
+
ABBBBFFFFFBBGGGGGGGGGGHHHHHHHHHHHHHHHGGGGHHGHHFHHFHFHHGGHHHHHHHHHHHHHHHHGGHGFHGGHHEHHHHHFHHGGGHHHHHHHHHHFHHHHFHHHHHHHHHHHGHGHHHGHGHHHGHHHHHHHHHHFHAFGHGFHHFHHHHGGGGGHHHGGHFFBGHEFGAEEFGDHHGHHHHHHHHHHGHGHHHFFEBGFHHFHHEGGH/CGBC:C0:9A:FGGGBFGGBFFGBGGGGGEFG
@M03495:530:000000000-LYBTV:1:2102:13929:5056 2:N:0:CATCACCC+TGCTATAT
ATATTTTGCCGTTGATAAACCAGTCAACGAATTTACTAATTCCAAAGCTCACATGCTGACAGATCGGAAGAGCGTCGTGTAGGGAAAGAGTGTATATAGCAGTGTAGATCTCGGTGGTCGCCGTATCATTAAAAAAAAAAAAAGTGTACGAAGTTAAAGGCACCATCAATGGGAGACAACATGAAGAATAGAGGAGAGCACTGCCACGTACATGTAGATCTACAAAACTGATTAGAACAACACGAGTTGTG
+
BBBCCFFFFFCBGGGGGGGGGGHHHHHHGGGHHHHHHHHHHHHHHHFHHCGHHHHHHHGHFHGHHHGGGGGHHGGGGGGHHHGGGHHGFHFGFGHHHHHGHHGHBFF444FGHG/?E>FE/EE@/B0GFFBFFB2C@CC/--<.000<0.....00=000:....0000000./.:;/;../0;000/000;0/;....0.0/0/00-;/..000;9090000;00..:090009090:/..99:-.900.
@M03495:530:000000000-LYBTV:1:2102:14649:5113 2:N:0:CATCACCC+TGCTATAT
ATATTTTGCCGTTGATAAACCACCCTCCCTGTGGTCGTTATCTTGCTCCTTCTGTCGTCAACGAATTTACTAATTCCAAAGGAGGAGTATGTTGTTTTTGGAATTTAAGGTAATTGTTAGCTTAGCTGCCATAGCAATGTCACAACCACTTCTTGCCCTCCAAAGCTCACATGCTGACAGATCGGAAGAGCGTCGTGTAGGGAAAGAGTGTATATAGCAGGGTAGAGCTGGGTGGTGGCCGTGTTGTTAAA
+
AABCCFFFFFCAGGGGGGGGGGGGGHHGGHHHHHHHGGGHHHHHHGHHGHHHHHHGGGGHGHGGGHHHHHHHGHHHHGHHHHFGEFFGHHHHHHHGHHGGGHHHHHHGGHGHHHHHHHHHHGGGFGHGHGFHHHHHHHHHHGHHHGGGGHHHHHHFGHHHGHEGHHHGHHHGGHHHHHHHHHHHGGGGHGHGGGGGGHFHHGGFHHHHGGHHHEFFGGGG.-::C00000;./;;9.9..9-9.../:000
@M03495:530:000000000-LYBTV:1:2102:13675:5195 2:N:0:CATCACCC+TGCTATAT
ATATTTTGCCGTTGATAAACCAGGACTCATGCTGGACCAAAGCTCACATGCTGACAGATCGGAAGAGCGTCGTGTAGGGAAAGAGTGTATATAGCAGTGTAGATCTCGGTGGTCGCCGTATCATTAAAAAAAAAAACAAATAGAACTGAGGCGGTGACAGGGTCAGGACAGACAGGAGTGAGTGACGCATGCGACGAGAAGTCTATGTACACACACGAATGCAAGCGATACAGAGCAGGCGTTAATGAACG
+
CCCCDFFFFFCCGGGGGGGGGGHGHHHHHHHHHHCHHHHHHHHHHHFHHHHHHHHHHHHHHGGGGFHHGGGGFFHHHHGHHHHHHHHHHHHHHHHHHFHDGHFFGHGFF/?FE3@?EE//FGFFFFFDHFCGC?CC...0=1<1111100..----.00<..</.//0.<././/.../.00<000..-..0<.----../:0000000:000...<-.<00000.....-0<0//0/..-.-<.<<000.
@M03495:530:000000000-LYBTV:1:2102:24516:5202 2:N:0:CATCACCC+TGCTATAT
ATATTTTGCCGTTGATAAACCAGGGACTCAGGCTGGACCAAAGCTCACATGCTGACAGATCGGAAGAGCGTCGTGTAGGGAAAGAGTGTATATAGCAGTGTAGATCTCGGTGGTCGCCGAATCATTAAAAAAAAAATAAAGGAATTCTATGGTATGCGCAAATCTTATCTATTCACCAATAAAAAATCATAATTAATGGGCACTAAGGATAATACATATATATGACGATAGCACCATCTTACCAGATTATT
+
ABBCCFFFFFBBGGGGGGGGBGFGGGGHCHHCFCGFHHGHHGGHGBBGHHHFGDHFHHFFFHFAEEAGFEEGF>FGHGHGBGCGGGGGFGHHGHFHHH4FBB3E4B4BBF>ED/3</?//</?333B3@@DD///-01=111001<10000<000/0..---00;0000000000000./00900-9/0;000099000..;./0/:/0:00//////////////.....://.://///////.;9B//
@M03495:530:000000000-LYBTV:1:2102:25068:5213 2:N:0:CATCACCC+TGCTATAT
ATATTTTGCCGTTGATAAACCACCCTCCCTGTGGTCGTTATCTTGCTCCTTCTGTCGTCAACGAATTTACTAATTCCAAAGCTCACATGCTGACAGATCGGAAGAGCGTCGTGTAGGGAAAGAGTGTATATAGCAGTGTAGATCTCGGTGGTCGCCGGATCATTAAAAAAAAATATACAGTCTACACAAGTACATGTGCTGTAGAACAGTATAATTATGCGGATGACTCACGTGTGCTGACTGCTTCAGGA
+
AAAAAFFFFFBBGGGGGGGFGGGGGHHGGHHHHHGHGGGHHHHHHGHGFHHHHHHGGGGHGHGGGHHHHHHHHHHHGHFFHGGHHHHHHHHHGHHHBGHHDGGGHGBEEFGGGHFHHGFHHHGEBDFHHHEGHHHGDGB?DD222@FFAED/<>//>--.<F11<D000--;;.000:00000000/9..;00000;000000000;//00000000009.----/////9..././////9///;;////
@M03495:530:000000000-LYBTV:1:2102:11654:5217 2:N:0:CATCACCC+TGCTATAT
ATATTTTGCCGTTGATAAACCACCCTCCCTGTGGTCGTTATCTTGCTCCTTCTGTCGTCAACGAATTTACTAATTCCAAAGCTCACATGCTGACAGATCGGAAGAGCGTCGTGTAGGGAAAGAGTGTATATAGCAGTGTAGATCCCGGGGTAGGCCGTGTCGCTAAGAAAAAAAAACTGAGACCCCTGATACAGGGTGTAGATGAAAGATCGTGAGATCCGGGGGGAGGGGGGGCGACGAACTTAAGTATG
+
BBBAAFFBFFBB2EGGFGGGGGGDFHHGGHHGFHBFEAEHHHGGHHHHEGFHFDHHFFEGEHEFFFGHHHHGDDEGFHFHGHHHHHBGFFGFBGHHHGHEGEEEEGEEEEEEGECGHGE0GFC?3BFGBFFDD33F3BGDBD222@<<<A////1?<--<0.....0<0//<--;-.;99000...;./;0;90/.;.-00009000;//99..99////.---9B----9--9--9--9--.////;;;/
@M03495:530:000000000-LYBTV:1:2102:19972:5233 2:N:0:CATCACCC+TGCTATAT
ATATTTTGCCGTTGATAAACCACCCTCCCTGTGGTCGTTATCTTGCTCCTTCTGTCGTCAACGAATTTACTAATTCCAAAGCTCACATGCTGACAGATCGGAAGAGCGTCGTGTAGGGAAAGAGTGTATATAGCAGTGTAGATCTCGGTGGTCGCCGTATCATTAAAAAAAAAAGAAGATGGATTGTCGCTCGGAGTTTGTGTATTAGACTAAAGACACACGTGTGTATCGTAGTAGTCGAGTGTTGGTCG
+
CCDCCFFFFFCCGGGGGGGGGGGGGHHGGHHHHHFGGEGHHHHHHHHHHHGHHHHHGGGHGHGGGHHHHHHHHHHHHHGHGHHGHHHHHHHHEHBGGHHHGEFGEHFFGGGEFHHHHGFHFHFHHHHHHHGHGGHHHGFHHFFHFHHG?C??1>/CE@.0<<DBD1<11A--:-.<./000:/0</00....--.-</00///00000000000<0////.-<./..00:.<..<000<..-0.00...0-
@M03495:530:000000000-LYBTV:1:2102:11552:5248 2:N:0:CATCACCC+TGCTATAT
ATATTTTGCCGTTGATAAACCAGCTAATCCTGAAAAAAAAATCAAAGCTAAAAACTACAATGCTAAGACCACGATGTGACTGCTATCAAAGTTAGATATATATGTAAATTATTCATCTGTCAAATCCTAGAATTATATCATACCTGCTCCAGCAATCACGACCTGTAATGGTTTAGTGGGTTGTTCACTGTTTCTGAAAAATGAAGATAGTTGTCCAGCTTCCAAAAAGTTTATTGTGTTTTCTAGTGGAG
+
AAABBFFFFFB>?EGGGGGGGGHHHGHHHHHGHGHCHGGGGHHHGHFFHGHHHHGFHFHHGHGHGHEHHGFHGGHGHHHHHGFHHHHHHHHFHHHHHHHHGHHHHHHGHHGHHHHGHHHHHHHHHHGHHHHHHHHHHHHHHHFCGGFHHHFFGGFGHFHGECGAFGFHFGFFGFBD1FHHFGFGHHHHHHHHFHHHGGHH<CGHHFFHHGGGGHHCFHHHHHHC00C.9BFFFFGGGGFFGGGGGFFF.CE
@M03495:530:000000000-LYBTV:1:2102:9776:5258 2:N:0:CATCACCC+TGCTATAT
ATATTTTGCCGTTGATAAACCAGGACTCAGGCTGGACCAAAGCTCACATGCTGACAGATCGGAAGAGCGTCGTGTAGGGAAAGAGTGTATATAGCAGTGTAGATCTCGGTGGTCGCCGTATCATTAAAAAAAAAACAACTTAGAGAAAGCAAGGAATGAGGTGTAAGCAGGAACAGAAAAGCGAAACTCTTCTAATGCAGGTACTATGTATTCATGACAGTCACAGACAATAGAAATCTGGAGAAGTTCGG
+
CCCCCFFFFFCBEGGGGGGGGGHGHGHHHHHHHHGHHHHGHGFHHHHHHHHHHHHHHHGHHGGGGFHHGGGEEGHHHHGHFHHHHHHHHHHHHBDGGHHGEGDEFF?EC/EF/?E@AE/?0F3DGB3F3GBC??@....<11111111100//<./000<//.<00:00/.;/./:/:0//:..---0900000000000..000000000000000000000:000.//0;0000000000.0./000.:
@M03495:530:000000000-LYBTV:1:2102:9422:5311 2:N:0:CATCACCC+TGCTATAT
ATATTTTGCCGTTGATAAACCAGCTAATCCTGAAAAAAAAATTAAAGCTAAAAACTACAATGCTAAAACCACGATGTGACTGCTATCAAAGTTAGATATATATGTAAATTATTCATCTGTCAAATCCTAGAATTATATCATACCTGCTCCAGCAATCACGACCTGTAATGGTTTAGTGGGTTGTTCACTGTTTCTGAAAAATGAAGATAGTTGTCCCGCTTCCAAAAAGTTTATTGTGTTTTCTAGTGGAG
+
AAAAAFBDFF?ACEGGGG1A100FGHHHHHFHBGGDAAEE/GHDAB1FFFGHD1/GHHHHFFHHFF1GH/FFC//FGHFF210@@FGHBDF1BGHFHHHH2EGFBFBGFFHH2GHHFFGBGH2DFBBEFFHHFHG2FHBBGGBFHGEFDH1FG0F1<GF?C@</FFF11@D11?1FGFCA<.CGCGGGDGG0DGB00<G0<CGB0:CCHFCGFCCH0@?@CCFC0;..90990;BBC09C9CFBFFGGFBF
@M03495:530:000000000-LYBTV:1:2102:24312:5312 2:N:0:CATCACCC+TGCTATAT
ATATTTTGCCGTTGATAAACCAGCTAATCCTGAAAAAAAAATCAAAGCTAAAAACTACAATGCTAAGACCACGATGTGACTGCTATCAAAGTTAGATATATATGTAAATTATTCATCTGTCAAATCCTAGAATTATATCATACCTGCTCCAGCAATCACGACCTGTAATGGTTTAGTGGGTTGTTCACTGTTTCTGAAAAATGAAGATAGTTGTCCAGCTTCCAAAAAGTTTATTGTGTTTTCTAGTGGAG
+
333AAFFFFFBAEEGGGGGDGGHHFHFHFFHHFHHGHGGCEGFFHH5GHHHHHFDGHHHHHGHGHEHHFFGHFCHGG4FGHHFHHHEHBFEHEFHHGGHHFHHH4BGHHFHHHFGHHGHFHHHGFHHGGHGHHHHEBGFFHHDFHGFHGFFH2F22F@F/<CFGF?1?DGFFFCHF1>AG<F-C.1FDDGGH==GHG0<=CAGHHE0CGHF00;;CGFBGHFHFBGAEDGGGEGGBBBB99CFF0CCF.99
@M03495:530:000000000-LYBTV:1:2102:16429:5317 2:N:0:CATCACCC+TGCTATAT
ATATTTTGCCGTTGATAAACCAGCTAATCCTGAAAAAAAAATCAAAGCTAAAAACTACAATGCTAAGACCACGATGTGACTGCTATCAAAGTTAGATATATATGTAAATTATTCATCTGTCAAATCCTAGAATTATATCATACCTGCTCCAGCAATCACGACCTGTTCCTGGCAAACAACCTGCAGAAAAGCCAATCAAATATATTTTCACAAGAGATGGAATGTGAGGCAATAATAGAGTACAAAGGTTG
+
BBBBBFFFFFBAGGGGGGGFGGHHHHHHHHHHHHHHGGGGGHHHHBGHHHHGGHGGHHHHGFHHHFHHHHHHGGHGHHHHHBFHHHFHGHHHHHFHHHHHHGHHGHHHHHHHHHHHHFHHHHHEHHHHHHHHHHGHHHHHHHHHHHFGHHGHFFGHGCHGFGGGGHHHHHHHHHHFHHHHGGHFGFFCGHHHFHHHHGFFHFGHFCHGFHHFHHHFFHHHFHFHCFGGGEGFB0:9FFGGFGFFFFGBBF/
@M03495:530:000000000-LYBTV:1:2102:14165:5339 2:N:0:CATCACCC+TGCTATAT
ATATTTTGCCGTTGATAAACCAGTCTCCAAAGCTCACATGCTGACAGATCGGAAGAGCGTCGTGTAGGGAAAGAGTGTATATAGCAGTGTAGATCTCGGTGGTCGCCGTGTCATTAAAAAAAAAATAGATGGAGCAGTCAGTGGTGTAGTGTGATGTATTATGATATGTAGGTGTCTACGACGTGATCTCAATACAGTACGTGGTGCGGGAGCGACGAGTGACTATGTAGTGGCGAGCCGCTAGTTCTGGA
+
ABABAFFFBFDAGGCFGFGGG4EGGHGHGFHGHHBGHHHGHHHBHFFFHBGD2F2BFGGGEFEEBGHFG?GHHFEGHG5GFBBGFGG43FFG44BB4FF111?3>//E>/02BEE44B?3</>//0@11<@10?0/011111101.<<=FB11111<1100000000<=0=0000<000...::../00:0000/;0900.9/...:-----.------9.///9;/;////..---;-----.///////
@M03495:530:000000000-LYBTV:1:2102:15122:5353 2:N:0:CATCACCC+TGCTATAT
ATATTTTGCCGTTGATAAACCACCCTCCCTGTGGTCGTTATCTTGCTCCTTCTGTCGTCAACGAATTTACTAATTCCAAAGCTCACATGCTGACAGATCGGAAGAGCGTCGTGTAGGGAAAGAGTGTATATAGCAGTGTAGAACTAGGAGGGCGCAGTGTCATTAAAAAAAAAAAATAAATAGGAGACAGGCGTGTATAGTTGTGTCATAAGTGGGTGTTAATTGGAATAATTGAGGTTATATCTGGGAAG
+
CCCABFFFFFCBFGGGGGGGGGGGGHHGGHHHHGGHFGGHGHHHHHHHGHHHHHHHGFFGEHGGGHGHHHHHHHHHFFHHHGHHGHFHHHHHFCGGGFHE??FDHHHGGGGGGFGHHG3GHFCFFFGHHHBFH3G23FGBDF2222222@///<>/-<><11><>=F1>@-<@CG-;9;00;000;..//..-:9./;0;00;/.///////9//:9.9./////9////;B////;9/9//:///9/.9.
@M03495:530:000000000-LYBTV:1:2102:18030:5356 2:N:0:CATCACCC+TGCTATAT
ATATTTTGCCGTTGATAAACCAGTCAGGAGTCCAAAGCTCACATGCTGACAGATCGGAAGAGCGTCGTGTAGGGAAAGAGTGTATATAGCAGTGTAGATCTCGGTGGTCGGCGGATGATTAATATAAAATTAATAGATATGCATACAAATTGGTTGACATTTTTTTAATAAACACGAAAAGTTGATGACTTAGGCTTGGTGTTCCAATTGAATGTATATTAACATTAGAACATCGGTTCTTGTGATAGCGA
+
3AABBFFFFDDAEEGFFEDGGGH5FHHHHGHHGHFGHGHFHHGHFFHGD2GFHEFC?AEECHHGGFEEEGHHF1BFGFEGGBGHHG4EBBGHHH4BB44444111?1?3/////</<12@F1222@G21211122<11?111<<<11<<1?1F1>.>111>11F-<<00=DG00:.-..::C0:000;009;BF/0/-.0.;90;00000;00;00000;;00900////////...;./9//9///;/-;
@M03495:530:000000000-LYBTV:1:2102:20608:5361 2:N:0:CATCACCC+TGCTATAT
ATATTTTGCCGTTGATAAACCAGCTAATCCTGAAAAAAAAATCAAAGCTAAAAACTACAATGCTAAGACCACGATGTGACTGCTATCAAAGTTAGATATATATGTAAATTATTCATCTGTCAAATCCTAGAATTATATCATACCTGCTCCAGCAATCACGACCTGTAATGGTTTAGTGGGTTGTTCACTGTTTCTGAAAAATGAAGATAGTTGTCCAGCTTCCAAAAAGTTTATTGTGTTTTCTAGTGGAG
+
BCBBCFFFFFCCGGGGGGGGGGHHHHHHHHHHHGHHHGGGGHGHHHHHHHHFHHGHHHHHHHHHHHHHHHHHGCHGHHHHHHHHHHHHGFHHHHHHHHHHHHHHGHHHGHHHHHHHHHHHHHHHHHHHGGHHHHHHHHHHHHFFHHFHGHFHB2GHGCGGGGGGHHHHHHHHHHHHHHEHFFGGHHHHHHHHHHHGHHHFHHHHHFHHHHHHGHFHFHFHGGFFH0:.ABFFGGGGGGGGGGGFFGGEABE
@M03495:530:000000000-LYBTV:1:2102:6339:5398 2:N:0:CATCACCC+TGCTATAT
ATATTTTGCCGTTGATAAACCAGCTAATCCTGAAAAAAAAATCAAAGCTAAAAACTACAATGCTAAGACCACGATGTGACTGCTATCAAAGTTAGATATATATGTAAATTATTCATCTGTCAAATCCTAGAATTATATCATACCTGCTCCAGCAATCACGACCTCCTGGCAAACAACCTGCAGAAAAGCCAATCAAATATATTTTCACAAGAGATGGAATGTGAGGCAATAATAGAGTACAAAGGTTGAAC
+
ABABBFFFFFBAFGGGGGGGGGHHHHHHHHHHHFHGHGGGGHHHHHFHHGHFFHFHH3BGHHHGHHHHFHHHGGHGHHHHFFFHHGFGFFFHHHHHHHHHHHGHGHHHGFGHHHHHEHH4GHHGHHHHHHHGHHHFFGGHHHGHFHHHHFHBCCCGHHHDDGGGHFHGFHHHHHHHHFFGCFGFHFHEHHFFGHBGHHGFFHHGHHHH0CC:CCGFFF0CG;CFFG?EFGGBB0B0CCC0;BCFGGFGGG0
@M03495:530:000000000-LYBTV:1:2102:23510:5410 2:N:0:CATCACCC+TGCTATAT
ATATTTTGCCGTGATAAACCACCCTCCCTGTGGTCGTTATCTTGCTCCTTCTGTCGTCAACGAATTTACTAATTCCAAAGCTCACATGCTGACAGATCGGAAGAGCGTCGTGTAGGGAAAGAGTGTATATAGCAGTGTAGATCTCGGTGGTCGCCGTATCATTAAAAAAAAAAATAGGAATGAACAAGCGAGTAGTGCGTGTGAGCGATACTACGTACGACTAGTAGATCATATATTGATGAGCTCGCAGG
+
ABBCCFFFFFCAEGGGGGGGGGGGHHGGHGFHHHFFEGDHHHHHHHHHHHHHHHHGGGGGHGGGHHHHHHHHHHHHHHGHGGHHHHHHHHHHHHHHGHHGGEGHHGGGGGEGFFGHG?GHHGHFFGHHHHHGHFHBF3B3DBDB2FC/?EB2</?E<.<011>1>111-<<-;-.0;000;00000//...--;CF/0-.;:.000--9.-;00.9;.-..9-00000000;0;00009000000:.-:.-
@M03495:530:000000000-LYBTV:1:2102:23005:5443 2:N:0:CATCACCC+TGCTATAT
ATATTTTGCCGTTGATAAACCAGCTAATCCTGAAAAAAAAATCAAAGCTAAAAACTACAATGCTAAGACCACGATGTGACTGCTATCAAAGTTAGATATATATGTAAATTATTCATCTGTCAAATCCTAGAATTATATCATACCTGCTCCAGCAATCACGACCTGTAATGGTTTAGTGGGTTGTTCACTGTTTCTGAAAAATGAAGATAGTTGTCCAGCTTCCAAAAAGTTTATTGTGTTTTCTAGAGGAG
+
ABBBBFFFFFBBGCGGGGGCGGHHHHHHGHHHHBGHHGGGGHGHHFECGHHHEHGHHHHHHHHHHHEHEHHHGEHFHHHBHDFGFFFHGDHFHHFHHFHHFHHHGGHHHHHHHHHHHHGHHHHGFHHHGHHFHHHHHHHHHHFGHHFHHFFFHHCFGHHCFGGGFHGFFHFDHHHHHHAA<FDAHHGHHHDGDDGGDHEFFHHFBG00GFCFHHHGHHFCGGHFGFHED:FFGGFFGGGGGFBFF00999E
@M03495:530:000000000-LYBTV:1:2102:13053:5453 2:N:0:CATCACCC+TGCTATAT
ATATTTTGCCGTTGATAAACCAGCTAATCCTGAAAAAAAAATCAAAGCTAAAAACTACAATGCTAAGACCACGATGTGACTGCTATCAAAGTTAGATATATATGTAAATTATTCATCTGTCAAATCCTAGAATTATATCATACCTGCTCCAGCAATCACGACCTGTAATGGTTTAGTGGGTTGTTCACTGTTTCTGAAAAATGAAGATAGTTGTCCAGCTTCCAAAAAGTTTATTGTGTTTTCTAGTGGAG
+
ABBCBFFFFFCCGGGGGGGGGGHHHHHHGGHFHGHHGGGGGHFHHGHHHHHHHFGHHHHHHHHHHGHHHHHHGGHGHHHHHGHHFHHGHHGHHHHHHHHHGHHHFHHHHHHHHHHHHHHHHHHHHHHHHHGHHHHHHHHHHHHGHHAGGFEHFF@GBGGGGGGGH?FDHFFHHHHGFHHEAF<.FGFHGHHHHHHEGFHHFHHEFHHHF0CBGGHCGCCCHGFFHGFE90B0BFGGFFFGFFGFGBCBFF?
@M03495:530:000000000-LYBTV:1:2102:10884:5491 2:N:0:CATCACCC+TGCTATAT
ATATTTTGCCGTTGATAAACCAAAGCTCACATGCTGACAGATCGGAAGAGCGTCGTGTAGGGAAAGAGTGTATATAGCAGTGTAGATCTCGGTGGTCGCCGTATCATTAAAAAAAAAACAAAAATAGATATTGTATAAGGATTTATCAAATCTAGTAAGAAATTGGGCATTAAAGAGGATAATTAATGACTAACAGAGTACATGTCGTTGTAGCAATGTAGTGACAGAAGTAAGTAAAGTGCTGATAAGCA
+
CCCCDFFFFFCCGGGGGGGGGGHHHHHHHHHHHHHHHHHHGHHHGGGGGFHGGGGGGHHGHGHHHHHHFHHHHHHHFHHHGFGGHD4FHHGFBEEEBE@EGEGEFH4FFFFFHGGCB////00/01111@1111?1?111111111111111111111111/=000<.//00<0<0/../0<000;000:000000//0000;000.../900;00000000/0000/:00000;00;000:000000000
@M03495:530:000000000-LYBTV:1:2102:8762:5495 2:N:0:CATCACCC+TGCTATAT
ATATTTTGCCGTTGATAAACCAGCTAATCCTGAAAAAAAAATCAAAGCTAAAAACTACAATGCTAAGACCACGATGTGACTGCTATCAAAGTTAGATATATATGTAAATTATTCATCTGTCAAATCCTAGAATTATATCATACCTGCTCCAGCAATCACGACCTGTAATGGTTTAGTGGGTTGTTCACTGTTTCTGAAAAATGAAGATAGTTGTCCAGCTTCCAAAAAGTTTATTGTGTTTTCTAGTGGAG
+
AAABBFFFBFDAEGGGGGGGGGHHHHHHHHHHHHHHHGGGCGGGHHHFHHHFHHGGHHHHHHHHH5GHFHGHGGHGH4EGFFEHGHCGHHHHHHFGHHHHHHHHGGDHHHHHHHHHGHHHHHHHHHGHHHHHHHHHHHHHHHGBGHFHHHHGFGFHHHFGGGGGGGHBGHHGHFGGGGHHGGGGHHGGFHFHHGHGHFHHAGFGGGGFBGHHHHGFHHHHHBCHHF:EGGGGFFGGGGFFFGBFFGFGE0.
@M03495:530:000000000-LYBTV:1:2102:6904:5500 2:N:0:CATCACCC+TGCTATAT
ATATTTTGCCGTTGATAAACCAGCTAATCCTGAAAAAAAAATCAAAGCTAAAAACTACAATGCTAAGACCACGATGTGACTGCTATCAAAGTTAGATATATATGTAAATTATTCATCTGTCAAATCCTAGAATTATATCATACCTGCTCCAGCAATCACGACCTGTAATGGTTTAGTGGGTTGTTCACTGTTTCTGAAAAATGAAGATAGTTGTCCAGCTTCCAAAAAGTTTATTGTGTTTTCTAGTGGAG
+
?ABCCFFFFFCBGGGGGGGGGGHHHHGGGHHHHHGHGGGGGHCFGHHHGHBGHFGHHHHHHHHHHBHHHHHHGGHGHHHFFHFFBGHHHFGFHGHHHGGHHHHHFHHHHFGHFHHHHGHHFGHHHGHHHGGGHHHHHHHGHHHHHHAGHFGFHGFHFFBEEGGGHHHEHHGGGFGHFFHGGGGGHHHGHHHHGFF<DBDGFGFFDCCCHGCCGGFGHFFHCHGF0;CEA:FFFEGGGF/CFC0FFB;C.0C
@M03495:530:000000000-LYBTV:1:2102:13613:5502 2:N:0:CATCACCC+TGCTATAT
ATATTTTGCCGTTGATAAACCAGCTAATCCTGAAAAAAAAATCAAAGCTAAAAACTACAATGCTAAGACCACGATGTGACTGCTATCAAAGTTAGATATATATGTAAATTATTCATCTGTCAAATCCTAGAATTATATCATACCTGCTCCAGCAATCACGACCTGTAATGGTTTAGTGGGTTGTTCACTGTTTCTGAAAAATGAAGATAGTTGTCCAGCTTCCAAAAAGTTTATTGTGTTTTCTAGTGGAG
+
AABBAFFFFFBBGGGGGGGGGGHHHGHHHHHHFHHHHGGGGHHFHGHHHHHHHHGHHGHHHHHHHHHHHHFFGFHGHHHHHHHHHHHHHFHHHHFHHHHHHHHHHHHHHGHHHHHHHHGHHHHHHHHHHGHHFHHHHHHHHHGHHHFHGHHFGGGHFCHGGGGGHHHGHHHHHFFHDGHHGGGGHHHHHHHHHGHHHG0GGHHFHFGHHHHHHHHFFHEHHHHGHG..:0;CFFGGGGFGGGGEFFFFGGG
@M03495:530:000000000-LYBTV:1:2102:9084:5517 2:N:0:CATCACCC+TGCTATAT
ATATTTTGCCGTTGATAAACCAGGACTCAGGCTGGACCAAAGCTCACATGCTGACAGATCGGAAGAGCGTCGTGTAGGGAAAGAGTGTATATAGCAGTGTAGATATCGGTGGTCGCCGTATCATTAAAAAACAAATATATATTTTGATTAGGTTGCAGTAAGTATTACTTAGAATACGAATAAATATATATGCTAGAGAGAAATTAGTAATGGTAGACGAAGATCAATGTCAGAAGGTAGAGTAGTCTATA
+
AAB?ABFFFFBBCEFDGGGGGGHF4EHHHHHHGGGHFF22GHGHHHHHBFHGHFFHHHGHH1EFDAGHGAEE>EGFHGFH1GHFF4B@FGG4GGBHF4@FE3444B4?/?EE>F?/E<BEC02?2BBG1G//</01122221?111?1111111<0?111>111==F1<1111===<...<C0000=0000000000<0.:/:0;000:0:C000000.-9..;900000000;0/.900;00CB0;0///
@M03495:530:000000000-LYBTV:1:2102:8352:5576 2:N:0:CATCACCC+TGCTATAT
ATATTTTGCCGTTGATAACCACCCTCCCTGTGGTCGTTATCTTGCTCCTTCTGTCGTCAACGAATTTACTAATTCCAAAGCTCACATGCTGACAGATCGGAAGAGCGTCGTGTAGGGAAAGAGTGTATATAGCAGTGTAGATCTCGGTGGTCGCCGTATCATTAATAAAAAAAAAACGTGGATAAGACATGATCATCAAACGTTTACTTTTTATCGTACCACGACTCTCAACAGATGATATATACAGACAC
+
AAAABFFFFFBBGGGGGGGGGGGGHHGGHHGFHHFAEEHHHHHHHG5GHHHFHHGGGGGGHGGGHHHHHHHHHHHHHHFHFHFHGHHHHHEHHHEHHHFGGGGHHGGGGGEFFGFHGHHHHGHHHFHHHGHFHHHDC3333B22@@??B?/<>CD@AAA01>111<1>1BD@-<-:.-....00;000/;00000000000../990000;090;...../9.-;;.9///././//9//99//////..9
@M03495:530:000000000-LYBTV:1:2102:19410:5591 2:N:0:CATCACCC+TGCTATAT
ATATTTTGCCGTTGATAAACCAGCTAATCCTGAAAAAAAAATCAAAGCTAAAAACTACAATGCTAAGACCACGATGTGACTGCTATCAAAGTTAGATATATATGTAAATTATTCATCTGTCAAATCCTAGAATTATATCATACCTGCTCCAGCAATCACGACTAATGGTTTAGTGGGTTGTTCACTGTTTCTGAAAAATGAAGATAGTTGTCCAGCTTCCAAAAAGTTTATTGTGTTTTCTAGTGGAGGTT
+
3A?AAFFFFFBBGGGGFFGFGGHHGHHHB5GHHFHFH?EECGHDFHBGHHHHHFEFHFHFFHFHHEHHFEHHGEHGHHDDHHGHBFCGFGHFHHHGHHHHHHHHBGFHHHGHGHHHHHGHHHBBHHHHFHHHHHHGHHHHHHDCGGGH1G1GFGHHHHGFGCGCHHGHFGHHHFHHEEF@EGFHHHHHHFHHHFDDH.CGBDGGGHHHGHHGFCCGHG0;G;0:AA0;CFFGGFFG:FGFGG0;F.0;../
@M03495:530:000000000-LYBTV:1:2102:20637:5610 2:N:0:CATCACCC+TGCTATAT
ATATTTTGCCGTTGATAAACCAGCTAATCCTGAAAAAAAAATCAAAGCTAAAAACTACAATGCTAAGACCACGATGTGACTGCTATCAAAGTTAGATATATATGTAAATTATTCATCTGTCAAATCCTAGAATTATATCATACCTGCTCCAGCAATCACGACCTGTAATGGTTTAGTGGGTTGTTCACTGTTTCTGAAAAATGAAGATAGTTGTCCAGCTTCCAAAAAGTTTATTGTGTTTTCTAGTGGAG
+
AAABBFFFFFBBGGGGGGFGGGHHGGHHHHHHGGHHGGGGGHHF335GFFHFHFEGHHHGFHFHHHHHHGHHGGHGHEFHHHFHHHBHHFHHHGHHHHFHHHHHHHHHHHHHHEHHHHGHHHHHGHHHGFHEHHGHHHBGHFGBGHHHFHHHHGHGGFFGGCCGHHGHHHGHFCGFHHEEDGFGGGHHHHHHHGHBB0<GCGHHHCFHFEFGHH0C:G/GCF:C00:.EFFGGGGB;9BBGGGFBFGG.9A
@M03495:530:000000000-LYBTV:1:2102:16467:5623 2:N:0:CATCACCC+TGCTATAT
ATATTTTGCCGTTGATAAACCAGCTAATCCTGAAAAAAAAATCAAAGCTAAAAACTACAATGCTAAGACCACGATGTGACTGCTATCAAAGTTAGATATATATGTAAATTATTCATCTGTCAAATCCTAGAATTATATCATACCTGCTCCAGCAATCACGACCTGTAATGGTTTAGTGGGTTGTTCACTGTTTCTGAAAAATGAAGATAGTTGTCCAGCTTCCAAAAAGTTTATTGTGTTTTCTAGTGGAG
+
1A>>A3FF1BAAEGGGG31BGCCCEAGGBFGFFGD1BFECEFHHHHF0D1BA1FEAGFHHBG1DGGHHBFHHGGHFFHHBEGBBGFHHE11FG2DFHHHHGEGFGHDHHFHHHHHFGHGGFHHFHHHFHHHHEGHGFEGFFHHFGHFHE11CCGFHHGHGEC/?C??G1BGHHGHFHFHGAFCAHGHFGHHHH00DDGDDCCB0=CH0CCGBGG0BGFFGGHHFCGCCCBB0BFFFFFB/9FFGFFFFC0A
@M03495:530:000000000-LYBTV:1:2102:24765:5648 2:N:0:CATCACCC+TGCTATAT
ATATTTTGCCGTTGATAAACCAGCTAATCCTGAAAAAAAAATCAAAGCTAAAAACTACAATGCTAAGACCACGATGTGACTGCTATCAAAGTTAGATATATATGTAAATTATTCATCTGTCAAATCCTAGAATTATATCATACCTGCTCCAGCAATCACGACCTGACGGAAAAGCCCGAAGAGGAACTTGTCTTTTCCCACGGCGACCTCCTGGCAAACAACCTGCAGAAAAGCAAATCAAATATATTTTC
+
ABABBFFFFFBBGGGGGGGGGGHHCF5FHHDHFCFFFGGGAAGGHHFGGFFFFDEEFGHHFHHHHHFHHGFGGGHFH44FFFBFEF3GGFHFFHGGHHHHHHGHGHHHEFFHFHFFHHFHFHHHHHFG4GFHFHHHDHBHHHB2FGGHHHHHGF2FHGH/AB<DFFBDCEEGHHHE.AD-@.CEFCFFBDCCCGHHFGC0C@F??-D-:F?//;9B0.9AE?.;:.FFB9F.;F//9BBFF/BFFFFBF//
@M03495:530:000000000-LYBTV:1:2102:15338:5652 2:N:0:CATCACCC+TGCTATAT
ATATTTTGCCGTTGATAAACCAGCTAATCCTGAAAACAAAATCAAAGCTAAAAACTACAATGCTAAGACCACGATGTGACTGCTATCAAAGTTAGATATATATGTAAATTATTCATCTGTCAAATCCTAGAATTATATCATACCTGCTCCAGCAATCACGACCTCCTCATTAACTCAAATGAGTTTTGATTTAATTTCAGCGGCCAGCGCCTGGACCTCGCGGTCCTGGCAATCAACCTGCAGAAAAGCCC
+
11>AAF@D1BAA1AFGF3GGEAAGFH13FGG11BFG0A0FGGGFED1FGFHG1BEGGBFHBA1AFFGHHGHAFGGGAHHEHGGGHGH2D1GHH2EDBD2FFBFGGFFF22DGHHHBGBFGHHDGHFCGFFFGHFF22F2FGDDGHGGHFFH10FGDFG1/<BCA1AFGFHFHBF2D11FGFFGDGHFFEFH11<F?1111><-<--..<C@E.GB./;G.-:-C-:0;/C90/99CFFB?ABB099FF?--
@M03495:530:000000000-LYBTV:1:2102:17127:5655 2:N:0:CATCACCC+TGCTATAT
ATATTTTGCCGTTGATAAACCACCCTCCCTGTGGTCGTTATCTTGCTCCTTCTGTCGTCAACGAATTTACTAATTCCAAAGCTCACATGCTGACAGATCGGAAGAGCGTCGTGTAGGGAAAGAGTGTATATAGCAGTGTAGATCTCGGTGGTCGCCGGATCATTAAAAAAAAAAAGCAGGAGGAGCAAGATGTGAGATATCTAGCATAGGGAGCACACTTACGGCTGCATAGTAAACGATGAATGTAACAC
+
CDDDCFFFFFCCGGGGGGGGGGGGGHHGGHHHHHHHGGGHHHHHHHHHHGHHHHHHGGGHGHGGGHHHHHHHHHHHHHHHHHHGHHHHHHHHHHHHHHHHGGGGHHFFFGGEGHHGHFGHHHFGGHHHHHHHGHHFFFFGHD2FHDGF/CEA1>/<@--.<0F=DGD0G@-@---..0/9.....:.///9000000;000000000:00./..../;/000;.---./090:000;:;.;:000000000
@M03495:530:000000000-LYBTV:1:2102:24735:5671 2:N:0:CATCACCC+TGCTATAT
ATATTTTGCCGTTGATAAACCAGCTAATCCTGAAAAAAAAATCAAAGCTAAAAACTACAATGCTAAGACCACGATGTGACTGCTATCAAAGTTAGATATATATGTAAATTATTCATCTGTCAAATCCTAGAATTATATCATACCTGCTCCAGCAATCACGACCTGACGGAAAAGCCCGAAGAGGAACTTGTCTTTTCCCACGGCGACCTCCTGGCAAACAAACCGCAGAAAAGCCAATCAAATATATTTAC
+
>3AA3DFDFDD2AECFGGGGGCHGHHHFHHHHGFHCFGEEEHFEGG5BGFHGD3EEGGHHD3FFFGGHFHHHD?GEF4B4433BGG3FGFD@BGBHHHHHHHHGFGHHHFHHFFGFHBGGFHHGHFFFHFFHDFF4GH2FHHFBGHA?1FCFFFCGHHH?FDCGBGFDCDGCF0<0>CDCCG.CHHHCGFHHGHBGCF0GACDDG@?-99EFFG.B9CFFG...;9;BBFBB/A?B.BFBFFF/BF/BF//
@M03495:530:000000000-LYBTV:1:2102:14603:5687 2:N:0:CATCACCC+TGCTATAT
ATATTTTGCCGTTGATAAACCAGCTAATCCTGAAAAAAAAATCAAAGCTAAAAACTACAATGCTAAGACCACGATGTGACTGCTATCAAAGTTAGATATATATGTAAATTATTCATCTGTCAAATCCTAGAATTATATCATACCTGCTCCAGCAATCACGACCTGTAATGGTTTAGTGGGTTGTTCACTGTTTCTGAAAAATGAAGATAGTTGTCCAGCTTCCAAAAAGTTTATTGTGTTTTCTAGTGGAG
+
AABCCFFFFFCBGGGGGGGGGGCHHGHHHCGHGHHHHGGGGHHHHGEFHHHFHHGHHHHHHHHHGHHHHHHHGGHGHHHHHHGHHHGHHFGHHHGHHHHHHHHHHHHHHHHHHHHGHHHHHHHHHHHHHHHHHGFHHHHHHHFGHGGHHHHHGHHHHHHGDGGGHFF1GHHFGHHHFGFHFFGDHHGHHHGHHBGHFFHGHHGHHHHHGFGHHGH0GGFHGHHCG;G.CBFGGGGGGGGGGG0FFGGGFCE
@M03495:530:000000000-LYBTV:1:2102:20278:5694 2:N:0:CATCACCC+TGCTATAT
ATATTTTGCCGTTGATAAACCAGGGACTCAGGCTGGACCAAAGCTCACATGCTGACAGATCGGAAGAGCGTCGTGTAGGGAAAGAGTGTATATAGCAGTGTAGATCTCGGGGGTCGCCGTATACTTAAAAAAAAAAGGGGATAGGGAGCTGCGGCTGCCGATCTACCGCCACGAGACGAATAGAATCGTGTCCAATGTCTCCGCGAGAGAAGTCCACGTCACGCGGGGGGCGGGGACTAGGGTCGCTGGGC
+
ABBBBFFFFFBA2EGGGGFFGCCFEFFGHHHHHHHGHGFFGH3FHGFHHHFHHHGHHGHHHHGGEECGHGEFGE?FFGFG3?FE3FHHFGHHBHHDFG4F4BF@4F4BFF/>BB/B/?//<0111?11??D----A<..:.:///./...:/-9---..--9-.00/9--9.@-9...--..///9/...../////;/;//..-----.//////;9......-9----9------.9//.;B--..-..
@M03495:530:000000000-LYBTV:1:2102:9714:5701 2:N:0:CATCACCC+TGCTATAT
ATATTTTGCCGTTGATAAACCACCCTCCCTGTGGTCGTTATCTTGCTCCTTCTGTCGTCAACGAATTTACTAATTCCAAAGCTCACATGCTGACAGATCGGAAGAGCGTCGTGTAGGGAAAGAGTGTATATAGCAGTGTAGATCTCGGTGGTCGCCGTATCATTAAAAAAAAAAAGTCGAATGATTTAAGGTGAGCGAGCATTGTAGTAATTATAAGTGTAGTACAATTATCAGAGTTAGTGGTCGCGAAG
+
BCCCCFFFFFCBGGGGGGGGGGGGGHHGGHHHHHGHGGGHHHHHHHHGHHHHHHHHGGEHGHGGGHHHHHHHHHHHHHHFHGHHHHGHHHHHFHHHFHHGGGGGFHHGGGGGGHHHHGGHHHGHFGHHHHGHGHHEGGDFBGGGFFHG/BAC1<///>.0011<>111>A-<---.00...00;0000000000.0---9-009;00900000000090000000000900009000009;0.09----;-
@M03495:530:000000000-LYBTV:1:2102:15973:5708 2:N:0:CATCAGCC+TGCTATAT
ATATTTTGCCGTTGATAAACCACCCTCCCTGTGGTCGTTATCTTGCTCCTTCTGTCGTCAACGAATTTACTAATTCCAAAGCTCACATGCTGACAGATCGGAAGAGCGTCGTGTAGGGAAAGAGTGTATATAGCAGTGTAGATCTCGGTGGTCGCCGTATCATTAAAAAAAAAACTAAGAGCAAGTGATAGTGAGAGCGTAAGGGAGAGAAGTACAGTAGAGTCAGGTAGAGGAGTGATGGGGTGTAAGGG
+
BCCCCFFFFFDCGGGGGGGGGGGGGHHGGHHHHHHHGGGHHHHHGHHHHHHHHHHHGGGHGHGGGHHHHHHHHHHHHGHHHHHHHHHHHHHHHHHHHHHHGGGGHHHGGGGGGHHBHGGHHHGFFGGHHHHHGFHHHGFGHFFB2FAC/CC/F@@/><.><F1GDF1><E-E?-.00;000/0//:000;0:00000.-..:.0......0/;0:00:00000000/00000/;./.0000.::--0:00.
@M03495:530:000000000-LYBTV:1:2102:13558:5711 2:N:0:CATCACCC+TGCTATAT
ATATTTTGCCGTTGATAAACCAGCTAATCCTGAAAAAAAAATCAAAGCTAAAAACTACAATGCTAAGACCACGATGTGACTGCTATCAAAGTTAGATATATATGTAAATTATTCATCTGTCAAATCCTAGAATTATATCATACCTGCTCCAGCAATCACGACCTGTAATGGTTTAGTGGGTTGTTCACTGTTTCTGAAAAATGAAGATAGTTGTCCAGCTTCCAAAAAGTTTATTGTGTTTTCTAGTGGAG
+
ABBBAFFFFFBBGGGGGFCFGGHHHHHHHHHHHHFHHGGGGGHHHHHHHHHFHHGFHHHHHHHHHHHHHHHHGGHGHHHHFFFHGHHHHHHGGHHHHGHGHHHGHHGHHHFHHHHGHHHHGHHGHFFHHHGDEFHHHHHHHHHHHHGGHHGHGHHHHHHGGGGFFHH1FGHFHHHHHHHHGFDFGGFHHHHHGHHHFHHHGHHHHGHHHHHFFHFCGEGFHHFHE0C.CFFFFGGGF0;BFFFFF0;CAFE
@M03495:530:000000000-LYBTV:1:2102:18437:5720 2:N:0:CATCACCC+TGCTATAT
ATATTTTGCCGTTGATAAACCAGGACTCAGGCTGGACCAAAGCTCACATGCTGACAGATCGGAAGAGCGTCGTGTAGGGAAAGAGTGTATATAGCAGTGTAGATGTCGGTGGTCGCCGGATCATTAAAATAAAAAGAAATTCATAGAAAGTGGTTGGATCTTTTTTAATAAGCAGGAGAATGTTATGAATTAGGCTTGCTGTTACAATATATGTGGTGTTAACTGGGTATTGTGTGTCAGGATTGTTTGTT
+
AAABBFFFFFBBGGCGGGDFGGHGHFHHHHHHHHG2FFGHDHFGCHGFHHHHHHHHGFHHEFDGFFGGGGGGGCHGHDAFHHHGHGGGFGHHHH4FFHH4BG4444BF?EGFG3<E/<////B>@GHBD2F222<//0??11?111<1?1?11FE.-1111=1>1<C00=000</<<.:.000;000:0;00:0/0;-.00=0000=0;B000;;0/...09;09/./9009;B.../9/.9//.9/9/;.
@M03495:530:000000000-LYBTV:1:2102:20404:5737 2:N:0:CATCACCC+TGCTATAT
ATATTTTGCCGTTGATAAACCAGCTAATCCTGAAAAAAAAATCAAAGCTAAAAACTACAATGCTAAGACCACGATGTGACTGCTATCAAAGTTAGATATATATGTAAATTATTCATCTGTCAAATCCTAGAATTATATCATACCTGCTCCAGCAATCACGACCTGTAATGGTTTAGTGGGTTGTTCACTGTTTCTGAAAAATGAAGATAGTTGTCCAGCTTCCAAAAAGTTTATTGTGTTTTCTAGTGGAG
+
?ABBBFFFFFBBGCGGGGDGFGHHHHHHHHHGHFHBFEGGEH3FGFFHHEFGFDEHHGHGHHHHHGHHHHHHGFGGHEHFHHHHHHGHHHHDEGHHHHHHGHHHGHHHHHHHHHHHHHGFHHHHHGHHHHHHHHHHHHHHHHHBHHHHHHGCFGGH2FGDFGGFGHHFHHHFGHHHHHGHGGFGEHBHHHHHHGHHHFBHFHHHBCCHGHHFHHHGHFFFGHHF:;.EEFFGGGGGGGFGFC;9C09CC0A
@M03495:530:000000000-LYBTV:1:2102:18240:5748 2:N:0:CATCACCC+TGCTATAT
ATATTTTGCCGTTGATAAACCAGGACTCAGGCTGGACCAAAGCTCACATGCTGACAGATCGGAAGAGCGTCGTGTAGGGAAAGAGTGTATATAGCAGTGTAGATCTCGGTGGTCGGCGGATCAGTATAAAAAAAAAAAGGGAATACCGAGGCTGCATGGAAGAAAAACAGAAATAATATGGAAGGTGACGCTAGGTACAGGTGAGGTTAGCAGTGAAGCGCGTCGGGCAAGGACAGAGTGTGATGCAAGAT
+
BBBBBFFFB4DA??CGGFEGCCFDG4FGCGCFHAEGCAGEEFCG3AGFFHHHF52EBBGHA?11BGGGE1AEEEGHHFACHHGGEFDFFFGEEGFGBGH4GB44444B///?>?///>////<1@211@?D</--<<-<ADC./000..---.../0;.00/.///...////;09000900//.9//9....../////////99/./.;///9////--9-------......9/B//9;///////./
@M03495:530:000000000-LYBTV:1:2102:23659:5783 2:N:0:CATCACCC+TGCTATAT
ATATTTTGCCGTTGATAAACCACCCTCCCTGTGGTCGTTATCTTGCTCCTTCTGTCGTCAACGAATTTACTAATTCCAAAGCTCACATGCTGACAGATCGGAAGAGCGTCGTGTAGGGAAAGAGTGTATATAGCAGTGTAGATCTCGGTGGTCGCCGTATCATTAAAAAAAAAAAAATGGAAGAAGTAGTGGAAGGTGGAGAGGTAGTGCGCTTATGGGAGGAAGTGATAGCGATGTCAGTGGAATGACAT
+
BCDDCFFFFFDBGGGGGGGGGGGGGHHGGHHHHHHHGGGHHHHHHEHHHHHHHGHHGGGHGHGGGHHHHHHHHHHHEHHHHHHHHHHHHHHGHHHHHHHHGGGGHHHGGGGGGHHHFGFHGHCBGHHHHHHHFHFFDGFFBF>D@@@/CAAE1A/<</.<0>F1<11=F<-------.0000/.//0000/.00/.00..909.;00090---..000:9.-./.0000000;-..:B00;0/00000000
@M03495:530:000000000-LYBTV:1:2102:11065:5788 2:N:0:CATCACCC+TGCTATAT
ATATTTTGCCGTTGATAAACCAGCTAATCCTGAAAAAAAAATCAAAGCTAAAAACTACAATGCTAAGACCACGATGTGACTGCTATCAAAGTTAGATATATATGTAAATTATTCATCTGTCAAATCCTAGAATTATATCATACCTGCTCCAGCAATCACGACCTGTTAATGGTTTAGTGGGTTGTTCACCGGCGTGGTGCCCATCCTGGTCGAGCTGGACGGCGACGTAAACGGCCACAGGTTCAGCGTGT
+
3AAA?FFFFFBBEGGGGGGGGGHHHFFFHHHHGFHHHGGGGHCGHHHEHHFHHHEFFHHHHHHHGBHHGGFHEGHGHFHHFGGHHFFHGHHHHHHHHHGFHHHHHHFHHHFHFHHHHEGGFHHHHHHHFFHHHHHHHHHGHHHBGHGFFGHCFGHHHHH?ADGGCGHGHHHH<FHCGHGHEGFGGHFFHFDC<@@-@GEHFHHGGFFFGFGG?BDGE/..;A@D--9BAF.;DFF;FEF..99/B/BADF.
@M03495:530:000000000-LYBTV:1:2102:23938:5807 2:N:0:CATCACCC+TGCTATAT
ATATTTTGCCGTTGATAAACCAGTCAGGAGTCCAAAGCTCACATGCTGACAGATCGGAAGAGCGTCGTGTAGGGAAAGAGTGTATATAGCAGTGTAGATCTCGGTGGTCGCCGGATCATTAAAAAAAAAAAATGTGGCACGAGAGCTGTGCAGCGCAGGCGTCTGTGCTAGAACAGATTACATCGTAGGTAGACGGGCTAGCTTGACGATAAGTATGGAATGTTATCAACCACGAGCATGATTTGAGTTGG
+
BBBCCFFFFFCCGGGGGBGGGGHFHHHHHGHHHGCHFHHHHHHHEHHHHHHH3FFHGCEFFHGGEGGGGHHHHGEHHHGHGGBGGHHHGFGF@3BB3B44B4FFEFA??E/EE////??3G3D?2BCC/>--01<11.00..-.-<<00/000:-----.-.-..;00000000/9/0000000.9...00000.:--;9.900/.09...900;00/0000000:000/....9---90000000.0000
@M03495:530:000000000-LYBTV:1:2102:23859:5816 2:N:0:CATCACCC+TGCTATAT
ATATTTTGCCGTTGATAAACCAGCTAATCCTGAAAAAAAAATCAAAGCTAAAAACTACAATGCTAAGACCACGATGTGACTGCTATCAAAGTTAGATATATATGTAAATTATTCATCTGTCAAATCCTAGAATTATATCATACCTGCTCCAGCAATCACGACCTGTCCTGGCAAACAACCTGCAGAAAAGCCAATCAAATATATTTTCACAAGAGATGGAATGTGAGGCAATAATAGAGTACAAAGGTTGA
+
AAAAABFFFFBAG2FGGGGGGGHHHHHHHHHHGGHHHGGGGFGHHHEHHFHHFHGHHHGHHHHHFBFGFCGHGGHFGFHFFBGFHFHHGHHGHHHHBGHHHEFGGHHHHGHHHHHHHHHFHHHFHHHHHGHHHGGDGFHHHHHHFHHHHGFHHFGHFGHGGDGG0FHHGHHEHHHHHEHGHHGHHHFGFHHHHFC/CHBGFH0CCGHHHGHGHHCCGGHHHFHCFFGG.?FFF00FF0F;FBBFFGFGGGF
@M03495:530:000000000-LYBTV:1:2102:20192:5817 2:N:0:CATCACCC+TGCTATAT
ATATTTTGCCGTTGATAAACCAGCTAATCCTGAAAAAAAAATCAAAGCTAAAAACTACAATGCTAAGACCACGATGTGACTGCTATCAAAGTTAGATATATATGTAAATTATTCATCTGTCAAATCCTAGAATTATATCATACCTGCTCCAGCAATCACGACCTGTAATGGTTTAGTGGGTTGTTCACTGTTTCTGAAAAATGAAGATAGTTGTCCAGCTTCCAAAAAGTTTATTGTGTTTTCTAGTGGAG
+
AABBBFFFDFBAEGGGGBGDFFEHGHHHHHGHGFHFHGECEG3AFGFFHGHBABFFHHHHHHHHGEBDEGHHEGHGHB4FHHGGBGFGFGFHHHGHHGHHHGHHEGHHHHGHHGHGFFHHFHHFGHHHHHGGGHH4EEFHHHFGHHHHHEHGBG@GHH1E//@ECGFFFHG1FACGHHFHGECDFHGFGHHGHFFGF00DGGH0DHHH:GHBCGHBHHFFGHFFFHEE.0CFFFGBCCFEF;BFFFBF?CE
@M03495:530:000000000-LYBTV:1:2102:12433:5857 2:N:0:CATCACCC+TGCTATAT
ATATTTTGCCGTTGATAAACCAGTCTCCAAAGCTCACATGCTGACAGATCGGAAGAGCGTCGTGTAGGGAAAGAGTGTATATAGCAGTGTAGATCTCGGTGGTCGCCGTATCATTAAAAAAAACAAAATCTAGGAAGAGTAGAACGGCTGAGGCGTTGGTGATTTTCGCTAGGGTAGGCGACACTCAAGTGCATCAGTGGTAGCGAACGGTGTCGGAACGCGCTCGTATAGGAGCTGGGGTGTGAGTGCTG
+
BCCCCFFFFFCCGGGGGGFGGGGHHHHHHHFGHHHHHHHHGHHGHHHHHHGGEFGFHHGGGGGGGFHHGHFHHHHHHHGFHHGHHHHFFGGH444FGFE1>?E3//?E/>00DHEG4EB3C?C//?0022222@2>0?<F11<11//---0<..-.--<.<0;00;0-...:..:/.90-----0///000C0000000:;00/----:.9../.--.-..---.--.9/////..//.-9-9.///9/:/
@M03495:530:000000000-LYBTV:1:2102:22084:5877 2:N:0:CATCACCC+TGCTATAT
ATATTTTGCCGTTGATAAACCAGCTAATCCTGAAAAAAAAATCAAAGCTAAAAACTACAATGCTAAGACCACGATGTGACTGCTATCAAAGTTAGATATATATGTAAATTATTCATCTGTCAAATCCTAGAATTATATCATACCTGCTCCAGCAATCACGACCTGTAATGGTTTAGTGGGTTGTTCACTGTTTCTGAAAAATGAAGATAGTTGTCCAGCTTCCAAAAAGTTTATTGTGTTTTCTAGTGGAG
+
>11AAFFB1DDA1FAEFGCDEGG0EGHFDGGFB1EFCECAEG1FGGFFHGHFFHEFGGFHHHHHHEHFF0BCEEFE01F@GFBDB2BGGHFBGHHGHHHHFHHGGGHHHFHHHHGFDGFGHHBGGBGHHGFHGGFDGHHHHHHHGHHHFF11FFCDHBFFGG/?C<1?GHE1GHF1>FEHCF@FHGF0DHHHGDGFFDGFGHHGFFBGCB:FHHCG0CBCCFG0C0;9.0;B9FFFGGBBFFBFB090.9A
@M03495:530:000000000-LYBTV:1:2102:8494:5885 2:N:0:CATCACCC+TGCTATAT
ATATTTTGCCGTTGATAAACCACCCTCCCTGTGCCCTCCAAAGCTCACATGCTGACAGATCGGAAGAGCGTCGTGTAGGGAAAGCGTGTATATAGCAGTGTAGATCTCGGTGGGCGCAGTATCATTAAACAAAAAAAAATCATTACATGGGCAAAAAACGCAGAAAAAAGAATATTTCTTGACTGATCATCTAACAACACTCCAACATGCATGCGAAATACTGTCCTATTGCATCGAATATTATTGTCAGT
+
3AAABFBFFFBBGGEGFGGGCACCFHHGCAEFAF5GHDFHGHHHD3GGEFGHHEGHFGCGGHGGGFHHFC1>E>EGBGHGF1EG3B1>?FDHF4FFFDD344B?GGGFFGE?//////<?12F222FGF1F/00?///-01>1111==10.0<../.-.-:;--///:-.:.0000990;;0009/000909000/0...0/////.///////..--:;///;//;B///:99/.///.//9////////
@M03495:530:000000000-LYBTV:1:2102:8701:5891 2:N:0:CATCACCC+TGCTATAT
ATATTTTGCCGTTGATAAACCACCCTCCAAAGCTCACATGCTGACAGATCGGAAGAGCGTCGTGTAGGGAAAGAGTGTATATAGCAGTGTAGATCTCGGTGGTCGCCGTATCATTAAAAAAAAAAACAGACTTGAGATATTAGGAGGCGGAGTGCGCCAACAGCATAATACGATCTGGATCCTACCGTATTAACGTCAATATTAAACAGAGCTCGTGCAGTCTCGACCGTACTTCAGTATCTCTGCTATGG
+
BCBCCFFFFFCCGGGGGGGGGGGGGHHGHHHHHHHHHHHHHHFHHHGFHGHCFGGHHFGEDGEGHHGHGHHHHHHHHHHHHHHHHHGGHHHHBGFGHAEEGGGFE//>>EGHH4444443<<@@<C/?00011111.1<1<11110.<----.:0--..;.9/./000;0;.....00000:000.-9..0000./...0:0000000:9:/00.-...00;00/0---:...9000;0000000000009
@M03495:530:000000000-LYBTV:1:2102:13692:5892 2:N:0:CATCACCC+TGCTATAT
ATATTTTGCCGTTGATAAACCAGGACTCAGGCTGGACCAAAGCTCACATGCTGACAGATCGGAAGAGCGTCGTGTAGGGAAAGAGTGTATATAGCAGTGTAGATCTCGGTGGTCGCCGTATCATTAAAAAAAAAAAAATAGAAGACACAGTGGGGAGGGGGATCAGTACTACCGAAAAGCAGAGACGATGGATCAACGGTGTGGATCGGCTATCAACTGTCGTCAACGAGAGCCAACTGTGAAGGTACTCA
+
CCDDDFFFFFDCGGGGGGGGGGHGHHHHHHHHHHGHHHHHHHHHHHHHGHHHHHHHHHHHHGGGGHHHGGGGEGHHHHGHHHHHHHHHHHHHHHHHHHHGHHFB4GHHG>EF/3E<<E//FBFHFDDFHFGCF//<--.000000////.<0/.-.------...0000:00/-.---<<0//.//9-.../00.0/.-..<.<<00..-..0/00/0/00.9...0...<9..//.//00<0000:0000
@M03495:530:000000000-LYBTV:1:2102:22875:5893 2:N:0:CATCACCC+TGCTATAT
ATATTTTGCCGTTGATAAACCAGGACTCAGGCTGGACCAAAGCTCACATGCGACAGATCGGAAGAGCGTCGTGTAGGGAAAGAGTGTATATAGCAGTGTAGATCTCGGTGGTCGCCGTATCATTAAAAAAAAAAAAAAGGTAGAGCATAGTGATGGAACACGTGTTAGTATACGCAACCTCCAAGTGAGCTACACACTTCAGACGTGAATTACGCGATTGTACACGCTGGAGTTAGGGACGTGATGAGAGC
+
BCCCCFFFFFCAGGGGGGGGGGHGGHHHHHHHHHGHFHHHHHHHGHFHHHHGEGGGHHEGGGGGHHHGEGGEEFGGHGGHHGGGBFFGHHHGFGHH@G4FF4B44DGF>EFEFC/EB@CGHHBBFDFG2B/<CC-<--..0000000::0;00000/00/999.:.000000;...--.//:/0900000000090.::00;00-....0000..---..:0;0;.-..-..:/90/./.-..;900000.
@M03495:530:000000000-LYBTV:1:2102:9601:5898 2:N:0:CATCACCC+TGCTATAT
ATATTTTGCCGTTGATAAACCACCCTCCCTGTGGTCGTTATCTTGCTCTTCTGTCGTCAACGAATTTACTAATTCCAAAGCTCACATGCTGACAGATCGGAAGAGCGTCGTGTAGGGAAAGAGTGTATATAGCAGTGTAGATCTCGGTGGTCGCCGTATCATTAAAAAAAAAAAAATAGATTAACGAGGTGAAAGTGAGGAAGAGAGATTTTGAGCGTGAAGAACGTATGTATGATGTAAGATTGGTGTGG
+
ABCCCFFFFFCCGGGGGGGGGGGGGHHGGHHHHHHHGGGHHHHHHGHHHHHHHHHGGGHGHGGGHHHHHHGHHHHHHHGHHHHHHHHGHHHHHHHGHHHGGGGHHHGGGGGGHHHHGHEHHHHGHHHHHHHGHHHFGDGFDDGGBCGCDE?>ECC@E.<F1F1>FBD1AEE@---9.00000900...-.:00009900.0/...9..B0000..0-....90;/...0/00;000000000000.0....
@M03495:530:000000000-LYBTV:1:2102:25745:5942 2:N:0:CATCACCC+TGCTATAT
ATATTTTGCCGTTGATAAACCAGCTAATCCTGAAAAAAAAATCAAAGCTAAAAACTACAATGCTAAGACCACGATGTGACTGCTATCAAAGTTAGATATATATGTAAATTATTCATCTGTCAAATCCTAGAATTATATCATACCTGCTCCAGCAATCACGACCTGTAATGGTTTAGTGGGTTGTTCACTGTTTCTGAAAAATGAAGATAGTTGTCCAGCTTCCAAAAAGTTTATTGTGTTTTCTAGTGGAG
+
3>>ABFFFFFBAGGFFGGGGBGHHGHGHGHFHHHGHGGEEGGHGHFGFHHHGGGFGHFHFGHHHHHHGHFHHGCHGHEG4B3EFGGFHBHH4FGDHHHHHHHHHEFFHHHHHGHFHBFHHHHHFHHHHGFHHGHHFGHFHHHH01GAGBGGHHGFGGHH?DG@ECGGBFHHHHHHH1FFGDFG<GGBFHHHHGHHHF0D0CCDGDFHHGFGGHHHHGHG0CGFFCGC.90CCFGGGGEGFFCB0CGGF?0.
@M03495:530:000000000-LYBTV:1:2102:10311:5971 2:N:0:CATCACCC+TGCTATAT
ATATTTTGCCGTTGATAAACCACCCTCCCTGTGGTCGTTATCTTGCTCCTTCTGTCGTCAACGAATTTACTAATTCCAAAGCTCACATGCTGACAGATCGGAAGAGCGTCGTGTAGGGAAAGAGTGTATATAGCAGTGTAGATCTCGGTGGTCGCCGGATCATTAAAAAAAAAAAAAATAAGTACACGAAAGACATCGAACTAGAGGAAAAGCGTGATGAGATGAAGAAGCTGTCTACTCTAGGAGAAAGG
+
BCCDDFFFFFCCGGGGGGGGGGGGGHHGGHHEHHHHGGGHHHHHHHHHHHHHHGHHGGGGGHGGGHHHHHHHHHHHGHHHHHHGGHHHHHHHHHHHHHHHGGGGHHHGGGGFGEHHGGHHHHGH3GGHDGHHHFHBBFFDGFFDD2=C<C?/1<//<-><-<DDFGB0GECEEC---9.00000000.-..:///00.//..;00::.////...../000:;00000/;000000000000000/..0:.
@M03495:530:000000000-LYBTV:1:2102:19191:5988 2:N:0:CATCACCC+TGCTATAT
ATATTTTGCCGTTGATAAACCAGCTAATCCTGAAAAAAAAATCAAAGCTAAAAATACAAATCTAAGAACACCATGGGACTTGTATCCAAGGTAGATTTTAAATGAAATTATTCATTCTGCAAATTCTAGAAATATATCATACCTGGTCCAACAATCCAGGCCTTGAATGGTTTTGGTGGTTGGTCACCGTTTCTGAAAAATGGAGGTAGTTGGTCAGGTTTCTAAAAGGTTTTTGTGGTTTTTTGTGGAGG
+
ABAAAFFFFFDA?EGGGGGFAFEGGHHHHFHHHHHHHFGGGH3GHH5FGFHHF31333B3535A55352?2113@312113334444BB31@4334444433443BG4B34B4?4444?44B?44B444434B4444443332?F023?23???222222/?221?F11?1<0/<//.>.>.->1110..<</000=<GGG00<:..000;0/:<;//;00C0000B0.:9;.;-//.;99C.--9.9/.A
@M03495:530:000000000-LYBTV:1:2102:9752:6008 2:N:0:CATCACCC+TGCTATAT
ATATTTTGCCGTTGATAAACCAGTCAGGAGTCCAAAGCTCACATGCTGACAGATCGGAAGAGCGTCGTGTAGGGAAAGAGTGTATATAGCAGTGTAGATCTCGGTGGGCGCCGTATCATTAAAAAAAAAAAAAGGAAGGTAAAACGGAGCGACTGTCGGTGTTATATCATAGGAGATGTGATCATGACGGTCGTGTACGTCATGGTATAGTCAGCTAGTATTTGCATCGGGTAAAGCAGGAGTGTATGTGA
+
BAAAAFFFFFBAFGGGGGGGGGEFHGHHHGGGHHHHHHHHGHHHHFHHHHHHHHHHGGGFCHHFEEFAEFGGHGGGHHHHFHGHHGFHHHFHEC44B@44BB?F?FG//>/>E>EGGE33FDF3BB?C@C/>-../<../00000<...-----.:0.;-...0000;;00000/./0;;0;00000/.-;.-9.../.;...9/////////////9;///://///..;A-//////..99.B///://
@M03495:530:000000000-LYBTV:1:2102:12267:6035 2:N:0:CATCACCC+TGCTATAT
ATATTTTGCCGTTGATAAACCAGTCCAAAGCTCACATGCTGACAGATCGGAAGAGCGTCGTGTAGGGAAAGAGTGTATATAGCAGTGTAGATCTCGGTGGTCGCCGGATCATTAAAAAAAAAAAGCTGGGTGAAATGGAATTGCAACAGGTAAACTGCAGAGAGGGCGGGATGGTACAACAGAAGGATAATGAGCGGAGAGTGATAGGATCATGAGAGACACAGAGTACGGAGGAGTGAGTTAGGTAACGT
+
CCCCDFFFFFBBGEGGGGFFCGFHHHHHHHHHHHHHHHHHHHHHHHFHHGEGGGHHGGGE0BAGGHGFGHHGHGHHHHHHHHHHFHHDGGFGFFGEFEFG>3E//>/>/>FFFBGBFFDFB<>//0110.0.<1111><111000=0./.000000000;;./.:.:----...000090.//00..90:00000---;:A900000/0;/.000000.////.0/000....-../.009000/0000./
@M03495:530:000000000-LYBTV:1:2102:19105:6038 2:N:0:CATCACCC+TGCTATAT
ATATTTTGCCGTTGATAAACCAGCTAATCCTGAAAAAAAAATCAAAGCTAAAAACTACAATGCTAAGACCACGATGTGACTGCTATCAAAGTTAGATATATATGTAAATTATTCATCTGTCAAATCCTAGAATTATATCATACCTGCTCCAGCAATCACGACCTGTCCTGGCAAAGAAGCTGGAGAAAAGCCAATGAAATATAATGTCAGAAGAGATGGAATGAGAGGGAATAATAGGATACATAGGGTAG
+
BBBBBFFFFFDAGGGGGFGFFFHHHHHHHHHHHHHHHGGCGHHHHHHGHGEHBGEFHHHHGHHHHHHHHHHHGGHGHHHBHHHHHHHHHHHHBGHHGHFHHHHHEHHHHHHHHHHGHHHHHGHHHHHHHHHHHHHFHGFHHHGGHHHHGGHFFGFGFHHGGDCFHD11@FF0?1F00001>1000<CG/C..<<C/=<D0DF000000;0:0;:CCC;//00;000/..:.CF0=0000;00=09;9.//.
@M03495:530:000000000-LYBTV:1:2102:16744:6045 2:N:0:CATCACCC+TGCTATAT
ATATTTTGCCGTTGATAAACCAGCTAATTCCAAAACTCAAATGATAGCTGAACAGTAGAGCGCTGAGACCACGAAGTGACTGCGCAAAAAGGTAGATATATATGTAAGTTATTCATCTGTCAAATCCTAGAATTATATCATACCTGCTCCAGCAATCACGACCTGTAATGGTTTAGTGGGTTGTTCACTGTTTCTGAAAAATGAAGATAGTTGTCCAGTTTCCAAAAAGTTTATTGTGTTTTCTAGTGGGG
+
BBBBBFFFFFBBGGGGGGFGGGHHHGHH5F56DF2233B3BD55555D53B33535D5D5500101BD31211A1A1B5555310///2111BBBG4F444@BB4@44BGED4EHHFG44B?GGH3FBGGEFGFHE44F4DH??FFG2FCGB2?B22G2//</?0??GFFB?1?GFHHFHDFG.FBGGFHGHGDGHHFFBCFD000000<;::;C0;;000000:0:..0:00900;;9/F/0009;0..:
@M03495:530:000000000-LYBTV:1:2102:15125:6069 2:N:0:CATCACCC+TGCTATAT
ATATTTTGCCGTTGATAAACCAGCTAATTCCAAAGCTCACATGCTGACAGATCGGAAGAGCGTCGTGTAGGGAAAGAGTGTATATAGCAGTGTAGATCTCGGTGGTCGCCGTATCATTAAAAAAAAAAGAAAGTAGAATGCTGTAAACGTCAGAGAAAGAAGACTATGACGACTACGAGAACTCTTAGTATAATATGGTGGGATATAGTAAGAACTTCGTATGGTATAAGCGTGTACTGCCACATCTCCAG
+
DEDECFFFFFCCGGGGGGGGGGHHHHHHHHHHHHHHHHHHHHHHHHHHHHHHHHGGGGFGHGGGGFGGHHHGGHHHHHHHHHHHHHHGHHHHGFHHEGHFFGEF?>@>/EEEEFHHHHGFHHHGGFBD//=1111111?111111111.0...110000/<<C/<01111..-:-/....:011111<:1<111111111.-.:/111111111:11:./////11111:0-<.</11<1/00.<0:1010
@M03495:530:000000000-LYBTV:1:2102:25883:6089 2:N:0:CATCACCC+TGCTATAT
ATATTTTGCCGTTGATAAACCAGCTAATCCTGAAAAAAAAATCAAAGCTAAAAACTACAATGCTAAGACCACGATGTGACTGCTATCAAAGTTAGATATATATGTAAATTATTCATCTGTCAAATCCTAGAATTATATCATACCTGCTCCAGCAATCACGACCTGCTAATGGCTTAGTGGGTTGTTCACTGTTTCTGAAAAATGAAGATAGTTGTCCAGCTTCCAAAAAGGTTATTGTGCTTTCTAGTGGG
+
1>>AABFF11>AAFF3FDG1FEEHFHDFGFHDA11BA0/A/BGAFE10AF1FBBAGDAGEBGFFGGH1EGHHE/CFBB@22B0FFGHF2FGDFGDH2E2GDHHF>FFBGFHBFEHEHHBGGDFEGB<DFHBEGHHB2EDG2GG0GGCG1FB<GFFDFGHCC/CCFAFH<1GD0?F11>>0CCF@AGFHHHHFD<DB0DHDGFHG000;:CBC0C;;CGGB0;0/00;C99.;90BFGBB0;9FB0CF9CF.
@M03495:530:000000000-LYBTV:1:2102:20304:6112 2:N:0:CATCACCC+TGCTATAT
ATATTTTGCCGTTGATAAACCAGCTAATCCTGAAAAAAAAATCAAAGCTAAAAACTACAATGCTAAGACCACGATGTGACTGCTATCAAAGTTAGATATATATGTAAATTATTCATCTGTCAAATCCTAGAATTATATCATACCTGCTCCAGCAATCACGACCTGTAATGGTTTAGTGGGTTGTTCACTGTTTCTGAAAAATGAAGATAGTTGTCCAGCTTCCAAAAAGTTTATTGTGTTTTCTAGTGGAG
+
BAAABBFFFFB2EEGGGDB4GGHHHFGHHFFHHHBGHFGFCGB3GGGFHHHGHEFHHHHHFHHHHBGFFFHHGGHGHFFHFD3GHHHHGHHHHHDHHHFFFHHHDFHHHGHHHGEHHHHHHGGFHHHHHHGHHHHHHHHGHHHGHHCFFBCFHGFHH2F?ACGGCGGDG1FFFFGDFFFHCGF<GHBGHFHHDBDGF00<<GD0DGFHEFCBHGFHFG/::0/0;0.ACGFFFGBFFFB/FBFF000;ABE
@M03495:530:000000000-LYBTV:1:2102:18624:6116 2:N:0:CATCACCC+TGCTATAT
ATATTTTGCCGTTGATAAACCAGGACTCAGGCTGGACCAAAGCTCACATGCTGACAGATCGGAAGAGCGTCGTGTAGGGAAAGAGTGTATATAGCAGTGTAGATCTCGGTGGTCGCCGTATCATTAAAAAAAAAAAAAGTGGAGAAGAATAGGAGGAGGAGGGTAGGTCGCACAAAGGTGGGTGAAGACAGTTGTGCTAAAGTGATCACGATAGTGGTCGTGACTTGGTAGTAACGCAGTCGACGTGATGA
+
CCDCCFFFFFCBGGGGGGGGGGHGHHHHHHHHHHGHHHHHHHHHHHFHHHHHHFHHHGHHHGGGGHHHGGGGEFHHHHGHHHGHGHHHHHHGHHHHHHF4BFFHFE?GF/?>?3</<E//F0BFDFGHEHCC?/<--<.<000.<./0/<000;/:....:.9:/..;0----9/./;00.-.9.000///0990.000090000000/.:...90.00-;./.000:;:0:000.---.0..---../09
@M03495:530:000000000-LYBTV:1:2102:21297:6131 2:N:0:CATCACCC+TGCTATAT
ATATTTTGCCGTTGATAAACCACCCTCCCTGTGGTCGTTATCTTGCTCCTTCTGTCGTCAACGAATTTACTAATTCCAAAGCTCACATGCTGACAGATCGGAAGAGCGTCGTGTAGGGAAAGAGTGTATATAGCAGTGTAGATCTCGGTGGTCGCCGGATCATTAAAAAAAAAAATAAAGCTGTAAGAATGAGAGACGTTGGCAGTGGATAGTGAAGAAGATTAGTCGACATGGAATTGGAGAATATCAGA
+
@BCCCFFFFFCBGGGGGGGGGGGGGHHGGHHHHHGHGGGHHHHHHHHHHHHHHHHHGGGHGHGGGHHHGHHHHHHHGHHHHHHHHHHHHHGHHHHHHHHHGGGGGHHGGGGEDGGFHGFHFHHHFGFHHHHHHHHHHG3FBD@DFBGF??C<?>@//--.<FGHGEF00-<:--;.:000000000000;00000./.;..;00./0;0000000000;/;000000..-.90:0000900/0.0000000
@M03495:530:000000000-LYBTV:1:2102:14861:6181 2:N:0:CATCACCC+TGCTATAT
ATATTTTGCCGTTGATAAACCAGCTAATCCTGAAAAAAAAATCAAAGCTAAAAACTACAATGCTAAGACCACGATGTGACTGCTATCAAAGTTAGATATATATGTAAATTATTCATCTGTCAAATCCTAGAATTATATCATACCTGCTCCAGCAATCACGACCTGTAATGGTTTAGTGGGTTGTTCACTGTTTCTGAAAAATGAAGATAGTTGTCCAGCTTCCAAAAAGTTTATTGTGTTTTCTAGTGGAG
+
ABBBBFFFFFBACGGGGGGGGGHHGHH5GHHHHBGHHGFECGFHHHGGHGHDDGGHHHHHGHHHH5FHHHHHGGGGHHFHFGCHFEFGB3BBFHHGHHHHHHHHHEHHHGHHHHGHFFFHHHFHHHHHGHHHHHHHHGHGGHEFHHAGHFHGGGHGH2C//BDGGHGHHGHFHHHFFHFAGGGGHHHHHGHHHFHHHF0GCHHEDGGHHHHGHHFFEHHFFHHFH0;AACCFFGGFGGFFFFGFBBBB?F?
@M03495:530:000000000-LYBTV:1:2102:21580:6192 2:N:0:CATCACCC+TGCTATAT
ATATTTTGCCGTTGATAAACCACCCTCCCTGTGGTCGTTATCTTGCTCCTTCTGTCGTCAACGAATTTACTAATTCCAAAGCTCACATGCTGACAGATCGGAAGAGCGTCGTGTAGGGAAAGAGTGTATATAGCAGTGTAGATCTCGGTGGTCGCCGTATCATTAAAAAAAAAAAAAGGAATGATGTACACCAGCATGTGATGTTTGTGGATAGTAGTCGTGTGTGAACGATACATCTAGCAGCTACTGTG
+
BCCCDFFFFFCCGGGGGGGGGGGGGHHGGHHHHHHHGGGHHHHHHHHHHHHHHHHHGGGHGHGGGHHHHHHHHGHHHHGHHHHHHHHHHHGHFHHHGHHHGFGGHHHGGGGGGFHHHGGFHFFHHFGHHGHHHHHFDFBFGGDFG2FF/??/?>A?E<.00=1=G1F<DEEE-----;.//00000;0000:;:./0000000000/;/.000000000...9...000..9.-0;00:0000//000000
@M03495:530:000000000-LYBTV:1:2102:11770:6205 2:N:0:CATCACCC+TGCTATAT
ATATTTTGCCGTTGATAAACCAGCTAATCCTGAAAAAAAAATCAAAGCTAAAAACTACAATGCTAAGACCACGATGTGACTGCTATCAAAGTTAGATATATATGTAAATTATTCATCTGTCAAATCCTAGAATTATATCATACCTGCTCCAGCAATCACGACCTGTCCTGGCAAACAACCTGCAGAAAAGCCAATCAAATATATTTTCACAAGAGATGGAATGTGAGGCAATAATAGAGTACAAAGGTTGA
+
AAABBFFFFFCBGGGGGGGGGGHHHHHHHHHHHHHHGGGGGHHHHHHGHHHHHHGHHHHHHGHHHGHHHHGHGGHGHHHHHHHHHHHHHHHHHHHHHHHHHHHGGHHHHHGHHHHHHHHHHHHHHHHHHHHHHHHHHHHHHHHGHHHHHHHHHGGHHFHDGGGGHHHHHEFHHHHHHHHGHGHHHHHHHHHHHGHHHHBGGHHHHHHHHFH0G/CCGHGHGFFHGFGGEGGGFBBFFBGFFGGGFGB0CF:
@M03495:530:000000000-LYBTV:1:2102:7866:6213 2:N:0:CATCACCC+TGCTATAT
ATATTTTGCCGTTGATAAACCAGCTAATCCTGAAAAAAAAATCAAAGCTAAAAACTACAATGCTAAGACCACGATGTGACTGCTATCAAAGTTAGATATATATGTAAATTATTCATCTGTCAAATCCTAGAATTATATCATACCTGCTCCAGCAATCACGACCTGTAATGGTTTAGTGGGTTGTTCACTGTTTCTGAAAAATGAAGATAGTTGTCCAGCTTCCAAAAAGTTTATTGTGTTTTCTAGTGGAG
+
BABBBFFFFFBAGGGGGGGGGGHHHHHHHHHHHHGHHGGGGHHHHHHHHHGHHHGFHHHHGHHHHFHHHHHHGGHGFHHGGHFHHHFHHHHGHHFHHHHHHHHHDGHHHHHHFHHGHHGHFHHGHHGHHHHHHHHHHHHHHHHFHHFBGGHHHHHHHHHFGFGGEFHHHHGFGCGFFGAHDGGGHHHHHHHHHHHHHFHHHHGF00CFHHGHGHHHHHHGH0CGB::AD:FBFFFGGFFGGGFFFGFFFFG
@M03495:530:000000000-LYBTV:1:2102:24322:6214 2:N:0:CATCACCC+TGCTATAT
ATATTTTGCCGTTGATAAACCAGTCAACGAATTTACTAATTCCAAAGCTCACATGCTGACAGATCGGAAGAGCGTCGTGTAGGGAAAGAGTGTATATAGCAGTGTAGATCTCGGTGGTCGCCGGATCATTAAAAAAAAAAGACATGAAAATCGCTCAAGTGATTTTCGCGTTGTTTTACAAAGCGGCCACGCATCTTATAAGTGCTGGTTAGTGTGAGACCTGCTCAACAATATTGGACTGTACTTACTAC
+
BCCCCFFFFFBAFGGGGGGGGGHHHHHHGGGHGHHHHHHHHHHHHHHHHHHHHHHHHHHHHFHHHGGGGGGHHGGGGGGGHHHGFCGFGGFGFFGGHFFHHHHHFGGBB4GGFFAEF/F@/<E/</<FDFBFF2FCCGC-..00=1110<=<.....0000000000-.----:.//000;0//.----.-.-.-0000;00900000/00.;0000900.0/.0900/0.000000;0090000000:00
@M03495:530:000000000-LYBTV:1:2102:26151:6334 2:N:0:CATCACCC+TGCTATAT
ATATTTTGCCGTTGATAAACCAGGACTCAGGCTGGACCAAAGCTCACATGCTGACAGATCGGAAGAGCGTCGTGTAGGGAAAGAGTGTATATAGCAGTGTAGATCTCGGTGGTCGCCGTATCATTAAAAAAAAAAAAAATTTGGACAGTGCGGATGAGGGCGCATGGAATACAGCAGTGTCGATCAGCTTGCTGGTGCTATGGGATAGACAGTGTACCCATGTAATGTTATTGGCGCGGGAGTGCAGCAAG
+
BBCCCFFFFFCCGGGGGGGGGGHGHGHHHHHHHHGGHHHHHHHHHHFHHHHHGHHGHHHFGEFGGGHHGGGEEGHHHEE?GEFBG@G4@4GHHF4FHB3BEDBDGD4B?/?E/3>//E//0B33D333B2<//><----.0000000.00;-----00/:.---...0000000;/.0000..;..0000/.000//0:0:;0./090090/00009;00//00000;0:0090/-.----9..0000.9/
@M03495:530:000000000-LYBTV:1:2102:25670:6343 2:N:0:CATCACCC+TGCTATAT
ATATTTTGCCGTTGATAAACCAGCTAATCCTGAAAAAAAAATCAAAGCTAAAAACTACAATGCTAAGACCACGATGTGACTGCTATCAAAGTTAGATATATATGTAAATTATTCATCTGTCAAATCCTAGAATTATATCATACCTGCTCCAGCAATCACGACCTGTAATGGTTTAGTGGGTTGTTCACTGTTTCTGAAAAATGAAGATAGTTGTCCAGCTTCCAAAAAGTTTATTGTGTTTTCTAGTGGAG
+
AB@ABFFFFFBAFCGGGCGGFGHHHHHHHHHHHHFHHGGGGHFFHFHFHDDGFGGHHHHHHHHHHBGHHHFHGGHEFFFHH33GFH3GGFHG4FGFFHGHHHHHHHHHHHHHHHHHGHFFHFGFHHFHHHHHHHGGHHFFHHHGHEHHHGGHHHGGHGHGDGGFHGHHGHHDFGFDGHFH?FGGHHHHGGHHDHHFBD0=GHHGBGFHHHHGFHF00GC00GGBC0;.C9F0BFGGFFFBFGEGEB0;AB?
@M03495:530:000000000-LYBTV:1:2102:8971:6352 2:N:0:CATCACCC+TGCTATAT
ATATTTTGCCGTTGATAAACCAAAGCTCACATGCTGACAGATCGGAAGAGCGTCGTGTAGGGAAAGAGTGTATATAGCAGTGTAGATCTCGGTGGTCGCCGGATCATTAAAAAAAAAAAACAAATGCTGTATTGTTAACCATTATAAGCGACAATATATCGTAATAGCATTGTGGAGGGAATGATGGTGGCATCATTGACATTACTCGGTTGACTAAGCAGTAGAACACAATGCTCCACGTAGCTGTAGAT
+
BBBA?FFFFFDBCEGGGGGFGGHHFGHHHHCGFH5GHHFFHFHGGGG2FGFFGGGGGHFF3FAGHHHHEFGFGHGH5FGHGHFHFBDB@FGE1>?E3>/?E//><CGFGHHFF/BB@D//</.01<111=1<=111<11100000=000-.-;;000G00;;GH.C0;00000090..-:.9C000000..;0/000000///////...9;//////////;////;.../9/////......//;/;//
@M03495:530:000000000-LYBTV:1:2102:17308:6355 2:N:0:CATCACCC+TGCTATAT
ATATTTTGCCGTTGATAAACCAGCTAATCCTGAAAAAAAAATCAAAGCTAAAAACTACAATGCTAAGACCACGATGTGACTGCTATCAAAGTTAGATATATATGTAAATTATTCATCTGTCAAATCCTAGAATTATATCATACCTGCTCCAGCAATCACGACCTGTAATGGTTTAGTGGGTTGTTCACTGTTTCTGAAAAATGAAGATAGTTGTCCAGCTTCCAAAAAGTTTATTGTGTTTTCTAGTGGAG
+
3>3>AFFFFFBACEGFGGGGGGHHHHHHBFHHDGF5CEEEEHHFHHGFHGHHGHGBGGCDHHHHHHHHGHHHGGHGGF44GF?GFGGGHHHFHHGEHFHFHHHHFFFHHHGHHHHHHGHHHHHHHHHHHHHHHHHG4DGHHHHFHHFFDHCFGG0FFFHG?DCGGFFFGHG1F?FG1=GF<>@EGHGHHGFHHHFFBBFH.CG0DC0:BGC0CGF:CFHFHGGHF0:?9:BFGEGGGG/BBBFBFB;F?CA
@M03495:530:000000000-LYBTV:1:2102:21538:6357 2:N:0:CATCACCC+TGCTATAT
ATATTTTGCCGTTGATAAACCAGTCAGGAGTCCAAAGCTCACATGCTGACAGATCGGAAGAGCGTCGTGTAGGGAAAGAGTGTATATAGCAGTGTAGATCTCGGTGGTCGCCGTATCATTAAAAAAAAAAAAAGTAGTATTCTGATGGGGAGTATACATCTTAGTGATGGTATAGACGCAGAGGTGTGAGACTGCACGCGCACGACGGTAGAAGTCTAGCTACAGGCTGGGCTGAGCGTTACGACTTAGGA
+
CCCDEFFFFFCCGGGGGGGGGGHHHHHHHGHHHHHHHHHHHHHHHHHHGHHHEHHHGGGGHHHGGGGEEGHHHGHGHHFHGHGHHHHHHHHHHHDGFHGHHFHG>EG>FEEGG<<GHHFFFFBEG@CG?@/->.1111<111111<1<<.<-</11<11111111111100111110<---<..0.0.1:1000/00.------.---..<1111:11111<000/....../...:-.........1<<1
@M03495:530:000000000-LYBTV:1:2102:23819:6375 2:N:0:CATCACCC+TGCTATAT
ATATTTTGCCGTTGATAAACCAGCTAATCCTGAAAAAAAAATCAAAGCTAAAAACTACAATGCTAAGACCACGATGTGACTGCTATCAAAGTTAGATATATATGTAAATTATTCATCTGTCAAATCCTAGAATTATATCATACCTGCTCCAGCAATCACGACCTGTCCTGGCAAACAACCTGCAGAAAAGCCAATCAAATATATTTTCACAAGAGATGGAATGTGAGGCAATAATAGAGTACAAAGGTTGA
+
A3AAAFFFFFBACFGGGGGGFGHHHGHHFGHHHBHGHGGGFHGGHFFFFFHBFFEFGFHHBBGGHGHGHHHHGGGGABGD4FFFGFGHHHHHHFHHHHGHGHHHGFFHHHHHFFHHHHGHHHHHHHFHHHHHHHHBGHHEHHFCHHEGFHFBGF2GCCHDDGGGGHFF1GCGGEFGFGH.GGHFGDGHHFGFGHHHFGFGFDFGHHHGFFHGHBA/GGEC0CCCBFFFAEGGGEFGGGF0CBBFFF/0CFF
@M03495:530:000000000-LYBTV:1:2102:22045:6382 2:N:0:CATCACCC+TGCTATAT
ATATTTTGCCGTTGATAAACCAGAACCATCCAAAGCTCACATGCTGACAGATCGGAAGAGCGTCGTGTAGGGAAAGAGTGTATATAGCAGTGTAGATCTCGGTGGTCGCCGTATCATTAAAAAAAAAAATAGGTTGTAGATCTGCACGAGGGGCGCGTGGTCATTTCGTGGCTATGACAATGAGACTAGTTGATCCGACCACAGACTTGGGATAGATGGCTCGAGCCGACACGTGCTCCTCTATAGGTGTG
+
BBBCCFFFFFDCGGGGGGGGGGGHHHHHHHHHHHHHHHHHHHHHHGGGHGCGHHGGGGHHHGFGFEFBGGHG?GHHHHHGHHHHGHHHGHGGFGEBBGHHHGEEFEFG?FE@EFHHBGHHEG?BDC/C<0111110.111111111<>.<------9---;000;00/...-;0;090009000000000000090;.---...0.;000..;/00000//0--..------.9..9000/000900009.
@M03495:530:000000000-LYBTV:1:2102:23875:6382 2:N:0:CATCACCC+TGCTATAT
ATATTTTGCCGTTGATAAACCAGCTAATCCTGAAAAAAAAATCAAAGCTAAAAACTACAATGCTAAGACCACGATGTGACTGCTATCAAAGTTAGATATATATGTAAATTATTCATCTGTCAAATCCTAGAATTATATCATACCTGCTCCAGCAATCACGACCTGTAATGGTTTAGTGGGTTGTTCACTGTTTCTGAAAAATGAAGATAGTTGTCCAGCTTCCAAAACGTTTATTGTGTTTTCTAGTGGAG
+
B?ABBFFFFFBBGGGGGGGGGGHHHHHHHHHHHHGHHGGGGHHHHHHFHHFHHHGHHEHGHHHHHFHHGFHHGGHGGGHFHFHHHHFHHFFHHHHFHHGFH4EGGHHHHGHHHHHHHHFHHHEHHHFHHHHHHHHDHFHHHHFFFHFFDBGCFGGHGFHGGGGGHHHFGGG1<GHGFDGHAGGGGHHGFHFFGHHFHFGHHGHHHHHHHHCGFHG00CBCGHFC00:.;;CFGGGGGF9FFBFEFEBFF0C
@M03495:530:000000000-LYBTV:1:2102:10663:6404 2:N:0:CATCACCC+TGCTATAT
ATATTTTGCCGTGATAAACCAGCTAATCCTGAAAAAAAAATCAAAGCTAAAAACTACAATGCTAAGACCACGATGTGACTGCTATCAAAGTTAGATATATATGTAAATTATTCATCTGTCAAATCCTAGAATTATATCATACCTGCTCCAGCAATCACGACCTGGGTTCTGATTCAAGAACGGTTGTGCCGGCGGCGGCAGTGCCTGGGTAGCTCACGCGCCGCGGGATACGGGACTCAAGAGTGGGCATC
+
AA?AAFFFFFDAGAFBGF111AFGGDGGFGHHHCEHEEAEGGHHHGHH1AEHDEGFFHGFBGHHHHBEGHAECEFHEDBGEGFGBCFHHG1G@BFGFFE2FGDG@DHFHHFHGDGFEGGG2G>FHGHHHHHHHEF2GGGHFHFHGHFHHHBGBHFFGG?BCGC0FEHFHFFDFFHHDHE0>AEEC?EAFH--@C?-;A---9////F?EB/-/BF//-A----9;---;-;------///;B-99A---9/
@M03495:530:000000000-LYBTV:1:2102:10666:6439 2:N:0:CATCACCC+TGCTATAT
ATATTTTGCCGTTGATAAACCAGCTAATCCTGCAAAAAAAATCAAAGCTAAAAACTACAATGCTAAGACCACGATGTGACTGCTATCAAAGTTAGATATATATGTAAATTATTCATCTGTCAAATCCTAGAATTATATCATACCTGCTCCAGCAATCACGACCTGTAATGGTTTAGTGGGTTGTTCACTGTTTCTGAAAAATGAAGATAGTTGTCCAGCTTCCAAAAAGTTTATTGTGTTTTATAGTGGAG
+
1>>AAF3311>111AGC3FAB0F0AFFGBHHE1A1BFA0AEHHBABEFHBGBB1EFFCE11FGHEAAGBGHEGCHGHE222BFGEGFF21FHH2FFD2@FGHHF22FGFDHHH2FGH2122B21BFGH2BG1FD12FGFFEGEFGDFHFFFF00FDGGFCFGGGHHDFGGH1?0GD11<FEECCGF11=F<100000000..0=DG0<00CCG0:0C/CC0CGF0CGCE09;FF0CCF//9F0CF900.0;
@M03495:530:000000000-LYBTV:1:2102:16325:6461 2:N:0:CATCACCC+TGCTATAT
ATATTTTGCCGTTGATAAACCATCCAAAGCTCACATGCTGACAGATCGGAAGAGCGTCGTGTAGGGAAAGAGTGTATATAGCAGTGTAGATCTCGGTGGTCGCCGTATCATTAAAAAAAAAAAAAGAATAAGAAAGTAGGTGAGCAGTCGACGATCGAAATAGCGTATGTAGATTCGTTACTACGTCGAGTATCTAGACATGCTTAGGGAGAGGGTAGCGAGATGGGGGAATGAGTAGGTTGACAGCTGAA
+
CCCCCFFFFFCCGGGGGGGGGGHHHHHGHHHHHHHHHHHHHHHHHHHHGGGGHHHGGGGGGGHHHGHHHHFHFGFHHHHHHFGHBGGFGFGDFFGGDF?EFE/EFEEGHHHHGFFGFC@CC/>>/..011111101>=111<1.0</<0..<--..-./..101-..</:<1111<.</..11:...---:<1111111110011100</......<.0---<<00..--./:011110<<//0:0.<000
@M03495:530:000000000-LYBTV:1:2102:9459:6479 2:N:0:CATCACCC+TGCTATAT
ATATTTTGCCGTTGATAAACCAGCTAATCCTGAAAAAAAAATCAAAGCTAAAAACTACAATGCTAAGACCACGATGTGACTGCTATCAAAGTTAGATATATATGTAAATTATTCATCTGTCAAATCCTAGAATTATATCATACCTGCTCCAGCAATCACGACCTGTAATGGTTTAGTGGGTTGTTCACTGTTTCTGAAAAATGAAGATAGTTGTCCAGCTTCCAAAAAGTTTATTGTGTTTTCTAGTGGAG
+
AABBBFFFFFBBFCFGGGGGGGHHHHHHHHHHHHGHHGCEGGHFGGHEHHHFHFEGHHFHHGHGHGHHHFHHGFEFHHHHHBFHHFHFFHF4GHGHHHHHHHHGEHHHHGHHGHHHHHHHHHHFHHHHHHHHGHHFHHGGHHHHHHHHGHGHFFFFCGHGGGGGHHGHHHHFBFHHGGHHGGGDHHFHHHHHHHHHHGHHFHHHFHHHHCHEGGHHHHHGCGFHFFHFF;CFFGGFFGFBFGFFGGFFF0C
@M03495:530:000000000-LYBTV:1:2102:11053:6500 2:N:0:CATCACCC+TGCTATAT
ATATTTTGCCGTTGATAAACCAGCTAATCCTGAAAAAAAAATCAAAGCTAAAAACTACAATGCTAAGACCACGATGTGACTGCTATCAAAGTTAGATATATATGTAAATTATTCATCTGTCAAATCCTAGAATTATATCATACCTGCTCCAGCAATCACGACCTGTAATGGTTTAGTGGGTTGTTCACTGTTTCTGAAAAATGAAGATAGTTGTCCAGCTTCCAAAAAGTTTATTGTGTTTTCTAGTGGAG
+
?AAABFFFFFBBGGGGGGGGGGHHHHHHHHHHHHHHHGCGGHHHHHGHHGFGHHGHHHHHHHHHHGHHHHHHGGHGHGHHHFFHHHHHHHHHHHHHHGGHHHHHHHHHHHHHHHHHHHFHHHHHHHHHHHHHHHHHHHHHHHHHHHHHFHHHHHHHGHHGGGGGHHHEFHHHHHHHHHGHGFGDHHEHGHGHHHHE0DDHGHFHHHHGHHH0GGHHHHHHHHHEHGAEC0BFFGGGGGBG/CFGGGGGG0A
@M03495:530:000000000-LYBTV:1:2102:21109:6517 2:N:0:CATCACCC+TGCTATAT
ATATTTTGCCGTTGATAAACCAGCTAATCCTGAAAAAAAAATCAAAGCTAAAAACTACAATGCTAAGACCACGATGTGACTGCTATCAAAGTTAGATATATATGTAAATTATTCATCTGTCAAATCCTAGAATTATATCATACCTGCTCCAGCAATCACGACCTGTAATGGTTTAGTGGGTTGTTCACTGTTTCTGAAAAATGAAGATAGTTGTCCAGCTTCCAAAAAGTTTATTGTGTTTTCTAGTGGAG
+
ABBBBFFFBFBAGGGGGGCGGGHCFHHHHHHHHHFHHGGGGHHHHEHHHHHGHHGHHHHHHHHHHHHHHGHHGGHGHEFHHFFHHHHHHGHFGHHHHHHHHHHHGHHHHHGHHHHHHHHHHHEHHHHHHHHHHGGHEHHHHHHGHHFGEHFHFHGHHHGGGGGFHHHHHHHHHHHHFFGHGGGGHHHHHHHHHHGHHFDH.CHFFG:0G0CBCCCG0CGBCHCGFC.E.9FGGGGGFGBBFBB0;0CB.0A
@M03495:530:000000000-LYBTV:1:2102:13613:6534 2:N:0:CATCACCC+TGCTATAT
ATATTTTGCCGTTGATAAACCACCCTCCCTGTGGTCGTTATCTTGCTCCTTCTGTCGTCAACGAATTTACTAATTCCAAAGCTCACATGCTGACAGATCGGAAGAGCGTCGTGTAGGGAAAGAGTGTATATAGCAGTGTAGATCTCGGTGGTCGCCGGATCATTAAAAAAAAAAATGCAGTGAGAAGATCATGCGCGGGGTGCAGATCGGGATGGAGAGCATGTGGGTAGGGTCGTGCGTTACGGTGGGAT
+
ABCCCFFFFFCCGGGGGGGGGGGGGHHGGHHHHHGHGGGHHHHHHHHHHHGHHHHHGGGHGHGGGHHHHHHHHHHHHHHHFHHGGGGFFHHHGHFHHHHHGFGGHHHGGGGFGGHHHGCGGHHHHGGHHGHBGHHHHGBFGD2@@2GG??E/1//?@--.<0>>D0D00<-:A--.0900000000/0;0:000..-9:9-9.00000..--:..//0:9000999..0...//-:..-......;.:-.0
@M03495:530:000000000-LYBTV:1:2102:15536:6538 2:N:0:CATCACCC+TGCTATAT
ATATTTTGCCGTTGATAAACCAGAACCATCCAAAGCTCACATGCTGACAGATCGGAAGAGCGTCGTGTAGGGAAAGAGTGTATATAGCAGTGTAGATCTCGGTGGTCGCCGTATCATTAAAAAAAAAAGAAAACGACGCGGCGTGGGCTGACAGTAATGGCATTAGTACGGCGCGAATAGTGGCACATATACGGCCGCGAATGGGGTCTGACAGATAAGAGGTCAGATCTATCTGTGTACGGTGGCATGTG
+
BBCCCFFFFFCCGGGGGGGGGGHHHHHCHHHHHHHHHHHHHHHHHHHHHHHHHHGGGGHHFGEGGFFGGGHGHHHHHHHHGHHHHHHHHHHHGHHGHEHBGGGGGGDE/EE/?FGFBG?GBHGGFG<C/??10?/?---<----<--./9./0<000000//0000000..-------.0<0../:/00<00..--------00..<9//0000/000000.0<0/000<0000000000..:...<0.00
@M03495:530:000000000-LYBTV:1:2102:13455:6549 2:N:0:CATCACCC+TGCTATAT
ATATTTTGCCGTTGATAAACCAGCTAATCCTGAAAAAAAAATCAAAGCTAAAAACTACAATGCTAAGACCACGATGTGACTGCTATCAAAGTTAGATATATATGTAAATTATTCATCTGTCAAATCCTAGAATTATATCATACCTGCTCCAGCAATCACGACCTGTAATGGTTTAGTGGGTTGTTCACTGTTTCTGAAAAATGAAGATAGTTGTCCAGCTTCCAAAAAGTTTATTGTGTTTTCTAGTGGAG
+
AA3>ADBFBFDAEGGGGFFFGGGHHHHHHHHGHHHHCCEAEGHHHHGEHGGHBEEFGFHHHHHHH5GHFHHHGEHCFFHH4GBGDFHHFHHFFFFHHHHH4GGHFFHGGHHGGHHGHHHHHFFEGFEHFHHFGHHGFEGHHHFFFHHHFHHHHGBFHGHGDDG?FGHFGFHF1FCD=GAG<FD.GDGHGGFHFHHHDD0DGFHE0:CG:C:FHC00CCHFGFHCFB.9;B0BFBGGFGCFBFGGE0;C.CF
@M03495:530:000000000-LYBTV:1:2102:20573:6564 2:N:0:CATCACCC+TGCTATAT
ATATTTTGCCGTTGATAAACCAGCTAATCCTGAAAAAAAAATCAAAGCTAAAAACTACAATGCTAAGACCACGATGTGACTGCTATCAAAGTTAGATATATATGTAAATTATTCATCTGTCAAATCCTAGAATTATATCATACCTGCTCCAGCAATCAATGGTTTAGTGGGTTGTTCACTGTTTCTGAAAAATGAAGATAGTTGTCCAGCTTCCAAAAAGTTTATTGTGTTTTCTAGTGGAGGTCTTGTCA
+
AC@ABFFFFFCBGGGGGGGGGGHCFGHGHHHHHHHHHGGGGHHCHFHFHHHGHHGHGHHHGHHHHGHHHHHHGGHGGHHHHHFHFHFHHHHHHHHHHHHHHHHHHHHHHHHHHHHHHHHHHHHHHHHHHHHHHHHHHHHHHHHBGHFHHGHFFHGHHGHHHHHHHHFGDHGDFFGHHBFHGHHHHHHHGHHGGG0=GGHEHHHHHHGHHGHFC/C:CEEFHGHHHHHHHGFEFGFCFFF?:CDEFEGGGG0
@M03495:530:000000000-LYBTV:1:2102:6767:6615 2:N:0:CATCACCC+TGCTATAT
ATATTTTGCCGTGATAAACCAGCTAATCCTGAAAAAAAAATCAAAGCTAAAAACTACAATGCTAAGACCACGATGTGACTGCTATCAAAGTTAGATATATATGTAAATTATTCATCTGTCAAATCCTAGAATTATATCATACCTGCTCCAGCAATCACGACCTGTAATGGTTTAGTGGGTTGTTCACTGTTTCTGAAAAATGAAGATAGTTGTCCAGCTTCCAAAAAGTTTATTGTGTTTTCTAGTGGAGG
+
?AABBFFFFFBAGGGGGGGGGGHHHGHHHHHGHHHHGGGGHHHHHHEGFHHGHGHHHHHHHHHHHHHGHHHGGHGFHHHHFHFGFFHHHHGEGHHHHHHHHHHHHHHHHHHHHHHGHHHHHHHHFHHHHHHHHHHHHHHHHHHHGHHFHHHGHHHGFHCDGGGHFFHHHEFGFHGGHHHDFGFHHHGHGHFHHHHHGHHAHGHGGHHGHHFHHH0GFHGHEHFGCGADFGEFGEBFFFFFF09BFGGGGGG
@M03495:530:000000000-LYBTV:1:2102:15242:6617 2:N:0:CATCACCC+TGCTATAT
ATATTTTGCCGTTGATAAACCAAAGCTCACATGCTGACAGATCGGAAGAGCGTCGTGTAGGGAAAGAGTGTATATAGCAGTGTAGATCTCGGTGGTCGCCGTATCATTAAAAAAAAACTACGGGGTGAGACAGGCGGGCCGGGATGAGGATAGACGCAGGAAAGCCGGGACGAGCAGCGCCGTGCTTAATAATAAACGCGGGCACTGGGCATCTGACAACGGACCGGAGGGACGGATATCTGTCGTCTATA
+
AAAAAFFFFFBAGGGGGGGGGCCFGHH4GFHHHHFH5GHHGHHGGGGGGHHGFGGEFHFGFFHGHHFEFGFHHHHGHGHHGG5@FFGFF4BF1EEEF//?E//0??EGGH?FEEG/</222/////><0F100..->----:--../0;0/0/00.-;--:9/:/.-----9-9--/.------9.//////9///;;-9--A-../...9://9////.--.------99:.--;../9//;/.9...//
@M03495:530:000000000-LYBTV:1:2102:7244:6632 2:N:0:CATCACCC+TGCTATAT
ATATTTTGCCGTTGATAAACCAGGACTCAGGCTGGACCAAAGCTCACATGCTGACAGATCGGAAGAGCGTCGTGTAGGGAAAGAGTGTATATAGCAGTGTAGATCTCGGTGGTCGCCGTATCATTAAAAAAAAAAAAGAAGAAAAAAAATGGAGTGAGACATACACGACGAATAAGAAAACGACAAACTAGAATCTCACATTATGTAAGATGACGACAATAGTGGTCGAGATCAGTGAAGCAGTGTGGTAA
+
CCCCCFFFFFCCGGGGGGGGGGHGHGHHHHHHHHGHHHHHHHHHHHHHHHHHHHHHHHEHHGGGGHHHGGGGFGHHHHGHHGHHHHHHGHHHHHHHHHHHHGHFBDGFG?EE?BEEGF/?FCHHGHEH?D//@//-<..0/0///.--A.000/0.0:00/00000.-----..0000///-.-9-/.0:090000000:00000000000009:.---;9000.00---.900:0900000/0000./00
@M03495:530:000000000-LYBTV:1:2102:26036:6733 2:N:0:CATCACCC+TGCTATAT
ATATTTTGCCGTTGATAAACCAGTCAGGAGTCCAAAGCTCACATGCTGACAGATCGGAAGAGCGTCGTGTAGGGAAAGAGTGTATATAGCAGTGTAGATCTCGGTGGTCGCCGTATGATTAAAAAAAAGAAAGCAGCAGCGTGATCTTATCGGTGGTGGACGTAGTATATGACACTGTTGTAGTGGACTGATAGAGTCTTTCGCCTAAACATGATGTCGCTGTCTCAGTAACGACACATCCGGTTAGAGCA
+
ABCCCFFFFFCCGGGGGGGGCGDGHHHHHGHHHHHHHHHHHHHHHGHGHFHFG5AGFGFEGHHCGGFAEEGGHEGHHGCGBFFG4B@GBFGHB3FFGBH44FAF1E1?3>//>/<03444FE442/>@/?0222@<0000<<?/01<11<F.<>..<.../-....0;000;00:00000:000/.0/0.900000000000...9./0/00/0;0;0...../;///////..---////.--...////
@M03495:530:000000000-LYBTV:1:2102:16971:6773 2:N:0:CATCACCC+TGCTATAT
ATATTTTGCCGTTGATAAACCAGCTAATCCTGAAAAAAAAATCAAAGCTAAAAACTACAATGCTAAGACCACGATGTGACTGCTATCAAAGTTAGATATATATGTAAATTATTCATCTGTCAAATCCTAGAATTATATCATACCTGCTCCAGCAATCACGACCTGTAATGGTTTAGTGGGTTGTTCACTGTTTCTGAAAAATGAAGATAGTTGTCCAGCTTCCAAAAAGTTTATTGTGTTTTCTAGTGGAG
+
BCBCBFFFFFBCGGGGGGGGGGHHHHHHHHHHHGHCCFGGGHGHHHBGHHHHHHGHHHHGHHHHHGHHHHHHGGHGHHGHFDBGGHFHHHHHHHHHHHGHHGHHGHHHHHHHHGGHHHHHHHHHHHHHHFHHHHHHHHHHHHGGHHHGFHHHHFGHHGHGDGGGFHEHHHHHHHHHHHHHCFDGHHHGGHFHHHHHHHHHHHHG0;;FFFCGHHFFGHHHGHFFHGHEABFFFGGGGFGCFGFF90;FGGE
@M03495:530:000000000-LYBTV:1:2102:7723:6806 2:N:0:CATCACCC+TGCTATAT
ATATTTTGCCGTTGATAAACCAGCTAATCCTGAAAAAAAAATCAAAGCTAAAAACTACAATGCTAAGACCACGATGTGACTGCTATCAAAGTTAGATATATATGTAAATTATTCATCTGTCAAATCCTAGAATTATATCATACCTGCTCCAGCAATCACGACCTGTAATGGTTTAGTGGGTTGTTCACTGTTTCTGAAAAATGAAGATAGTTGTCCAGCTTCCAAAAAGTTTATTGTGTTTTCTAGTGGAG
+
A?ABBFFFFFDBEGFGGFGGGGCHHGHHHHHGFHFHGFGGGHCEHHBCHGFHFFGHHHHHEFGHHHGHHHHHFEHEGHHFEDGGHHHHHH3FGHFHHHHHHHHHGFHHHHHHHHHHHGHHHHHFGHHHHHHHHHGGHEFFDF?FHGGGHHHGGHHHGEHGFGGGHGHHHHHHHHHGBGFECGGFHHHHHHGGGHHHHEHHACFDHHHHHHHFHHHFHBG0FFFFFCG9E9CFGGGGGGGGGFGBB0;CF0.
@M03495:530:000000000-LYBTV:1:2102:7313:6815 2:N:0:CATCACCC+TGCTATAT
ATATTTTGCCGTTGATAAACCAGCTAATCCTGAAAAAAAAATCAAAGCTAAAAACTACAATGCTAAGACCACGATGTGACTGCTATCAAAGTTAGATATATATGTAAATTATTCATCTGTCAAATCCTAGAATTATATCATACCTGCTCCAGCAATCACGACCTGTAATGGTTTAGTGGGTTGTTCACTGTTTCTGAAAAATGAAGATAGTTGTCCAGCTTCCAAAAAGTTTATTGTGTTTTCTAGTGGAG
+
?AABBFFFFFBBGGGGGGGGGGHHHHHHHHHHFHHGHGGGGHHHHHFFHHHHHHGHHHHHGHHHHHHHHGHHGGHGHHHHHHEHFGGHGHHGHHHHHFFHHFHHHHHHHHHHHHHHHHHHHHHHHHGHHHHHHHHFHHHHHHHHFHHHHHHHFGGHGHHGGGGGHHHGHGHGHHHHHHHGFGCEHHHHHHHHHHGEHGHHGHHHHB0CGCFFC;C00GHGHFFHHBAEGFFBBGGGGFFFFFFFGB90.0;
@M03495:530:000000000-LYBTV:1:2102:22486:6819 2:N:0:CATCACCC+TGCTATAT
ATATTTTGCCGTTGATAAACCACCCTCCCTGTGGTCGTTATCTTGCTCCTTCTGTCGTCAACGAATTTACTAATTCCAAAGCTCACATGCTGACAGATCGGAAGAGCGTCGTGTAGGGAAAGAGTGTATATAGCAGTGTAGATCTCGGTGGTCGCCGTATCATTAAAAAAAAAAAGCGAGATGCTATAACACGACGGACACAGCGAACAGGAGAGGTGTGAGGGGGGGATTGGAACGCGATGTCTGGGCTT
+
BBCBBFFFFFCBGGGGGGGGGGGGGHHGGHHHHHAGEEEHHHHHHHHHGHFHHHHGGGGHGHFGGHHHHHHHFHHGHHHHHHHGGHHHHHHHHHHHGHHHGCGGAGHGGGGGGHHHHFGHHFGHGHGGHFHGHHHHDBBBFB@F@@FF/?<<1>@/>/.00<<1F11<1-<<;;-....--.00000;0000.----.--./..--;--/.;....0.9.00..--;9-.//9000..---..990//:/.
@M03495:530:000000000-LYBTV:1:2102:9647:6826 2:N:0:CATCACCC+TGCTATAT
ATATTTTGCCGTTGATAAACCAGCTAATCCTGAAAAAAAAAATCAAAGCTAAAAACTACAATGCTAAGACCACGATGTGACTGCTATCAAAGTTAGATATATATGTAAATTATTCATCTGTCAAATCCTAGAATTATATCATACCTGCTCCAGCAATCACGACCTGTAATGGTTTAGTGGGTTGTTCACTGTTTCTGAAAAATGAAGATAGTTGTCCAGCTTCCAAAAAGTTTATTGTGTTTTCTAGTGGG
+
3A@ABFFFFFBBGGGGGGGGGFHHHHHHHHHFFFHHGCFGGGHGHFEBFGFHHHHGFFEGHHHGHHHHHHHHHGGHGFFHHFGFHHH3GHHGGHHHHGHHHHHHHGHHHHHHHGHHHHHHHGHHHHHHHGGHHHHHHHHHHHHHFHH0GEFHHGHFFGHHD/CCFHFHHHHHHHHHHGFGGGGGDGHGHHHHHEHHHGHHHAAGCCGBGHFGGHHFGFHFHFF/BFCFGGGGGFGGGGGGGGGGGGFFFF.
@M03495:530:000000000-LYBTV:1:2102:18965:6833 2:N:0:CATCACCC+TGCTATAT
ATATTTTGCCGTTGATAAACCAGCTAATCCTGAAAAAAAAATCAAAGCTAAAAACTACAATGCTAAGACCACGATGTGACTGCTATCAAAGTTAGATATATATGTAAATTATTCATCTGTCAAATCCTAGAATTATATCATACCTGCTCCAGCAATCACGACCTGTTAATGGTTTAGTGGGTTGTTCACTGTTTCTGAAAAATGAAGATAGTTGTCCAGCTTCCAAAAAGTTTATTGTGTTTTCTAGTGGG
+
AAABBBFFFBBBGGGGGGGGGGHHGGHHHHHHHHFHHGCGGHHHHEHHHHHFHHGFHHHHFHHHHGHHHEGHGFHGHFFFGHFFHHGHFFHGGHHHHHHGHHHHBGHFHHHHHHHHHGHHHHHHHHHGHHHHHHGHFHHHHHGGHHGHHGHHFGFGGFF?A?DGGGGHFGFF1?CFFGFFHGGFDGHEHHHHHHFFGHHHHHHHF<CCGFFHEHHC:GGFCFCHGE0CFGBFFBFFGGGFFGFGB0CBB?.
@M03495:530:000000000-LYBTV:1:2102:10069:6866 2:N:0:CATCACCC+TGCTATAT
ATATTTTGCCGTTGATAAACCAGCTAATCCTGAAAAAAAAATCAAAGCTAAAAACTACAATGCTAAGACCACGATGTGACTGCTATCAAAGTTAGATATATATGTAAATTATTCATCTGTCAAATCCTAGAATTATATCATACCTGCTCCAGCAATCACGACCTGTAATGGTTTAGTGGGTTGTTCACTGTTTCTGAAAAATGAAGATAGTTGTCCAGCTTCCAAAAAGTTTATTGTGTTTTCTAGTGGAG
+
ABBBBFFFFFCAG2GGGGGGGGGHGGHHHHHGHHFHHCGGGHHHHHHEHHFHEGGHGHHHHHHHHHHHHHHHGEHGHHHHGEFHDFGH4GHHHGHHHHHFGHHHGHHHHHHHHHHHHHHHHHHGHFHHGGHHHHHHHHFHHHDFGHHHHHHHGHHHHGHGGGFGFFHFHHHGHHGEGHEFEGGGHHHHHHGGGFHFHFHHHHD<DGCHHHCCHGCCHFFFFFFB:C..A0;;FGGGGFFFFGEFBFBFFFE
@M03495:530:000000000-LYBTV:1:2102:8767:6873 2:N:0:CATCACCC+TGCTATAT
ATATTTTGCCGTTGATAAACCAGCTAATCCTGAAAAAAAAATCAAAGCTAAAAACTACAATGCTAAGACCACGATGTGACTGCTATCAAAGTTAGATATATATGTAAATTATTCATCTGTCAAATCCTAGAATTATATCATACCTGCTCCAGCAATCACGACCTGTAATGGTTTAGTGGGTTGTTCACTGTTTCTGAAAAATGAAGATAGTTGTCCAGCTTCCAAAAAGTTTATTGTGTTTTCTAGTGGCG
+
BBABBFFFFFBBEEFFGGGCGCAEHHHHGGFHHHHHFFGGGHHGHFHHHHHHFHEHHFHHHHHHHFHHFHHHGGHGHBGHHHCHHHHFGHHGGHHGHHHHHHHHBFHHHBGHFFHHHGHGHHEGGHHHHHHBHGHFHHHGHHGFFHFHEFHHGCGHHFHGFGGGHHHHBBGGHHFFGFHFDA@EGHHGGHHHGHGHDD<GHHGH0C:00GHFGGFCFF/C0C/00CCEDBFFFFBF0F/BBB0;99;F..-
@M03495:530:000000000-LYBTV:1:2102:17699:6875 2:N:0:CATCACCC+TGCTATAT
ATATTTTGCCGTTGATAAACCAGGACTCAGGCTGGACCAAAGCTCACATGCTGACAGATCGGAAGAGCGTCGTGTAGGGAAAGAGTGTATATAGCAGTGTAGATCTCGGTGGTCGCCGGATCATTAAAAAAAAAAAGAAAGAGGACGTGTACGGGGTATCGAAGAGGAGAAGGTAGAAAGAGAGCGAGACACGATACTCCAGGAGATATCACACTGTGCAGGGCATGGTTCACCTCGGATAGTAGTGTGAG
+
CDECCFFFFFEDGGGGGGGGGGHGGHHHHHHHHHGHHHHHHHHHHHHHHHHHHHHHHHHHHGGGGHHHGGGGEGHHHHGHFHGHHHHHHHGHHHGEHGHHGHHFDGHHGFGD/3@<EG//?@CFHHBF2@/A@/D-.../0//...-..//:..<--.01../.......:/.<101110///.<----.//.-..-1000</<9./111110</0<11:1.-../<.:11:100......0:111/1111
@M03495:530:000000000-LYBTV:1:2102:8228:6935 2:N:0:CATCACCC+TGCTATAT
ATATTTTGCCGTTGATAAACCAGCTAATCCTGAAAAAAAAATCAAAGCTAAAAACTACAATGCTAAGACCACGATGTGACTGCTATCAAAGTTAGATATATATGTAAATTATTCATCTGTCAAATCCTAGAATTATATCATACCTGCTCCAGCAATCACGACCTGTAATGGTTTAGTGGGTTGTTCACTGTTTCTGAAAAATGAAGATAGTTGTCCAGCTTCCAAAAAGTTTATTGTGTTTTCTAGTGGAG
+
ABCCBFFFFFCCGGGGGGGGGGHHHHHHHHHHGHHHHGGGGHHHHHFHHHHHHHGHHHHHGHHHHHHHHHHHGGHGHHHHHHBGGHHHHHHHHHHHHHHHGHHHGGHHHHHHHHHHHHHHHHGHHHHHHHHHGHHHFHHHHHHHHHHHFFHHGHHHHHHGDGGGHHFFHHGGHHHHGHHHGGGGHHHHHHHHHHGHHHEGCGHFHFGHFHHFHHFHHHFFHFGHHGHGD09FFGG0CFCFGGGGGGBF.;E
@M03495:530:000000000-LYBTV:1:2102:19832:6943 2:N:0:CATCACCC+TGCTATAT
ATATTTTGCCGTTGATAAACCACCCTCCCTGTGGTCGTTATCTTGCTCCTTCTGTCGTCAACGAATTTACTAATTCCAAAGCTCACATGCTGACAGATCGGAAGAGCGTCGTGTAGGGAAAGAGTGTATATAGCAGTGTAGATCTCGGTGGTCGCCGTATCATTAAAAAAAAAAGGAGTGGTGTGCGTGTAGATGAAAGAGACAGTGTGACAGTAGATAATAGGTGACAAGTGGTCTAGAAGTACGTGAGG
+
BCCDCFFFFFEBCGGGGGGGGGGGGHHGGHHHHHGHGGGHHHHHHHHHHHHHHHHHGGGHGHGGGGHHHHHHFHHHHHHHHHHHHHHHHHFHGHHHHHHHGGGGHHHGGGGGGGHHHFHHHHFFHHFHHHHHGHHHFF?FGDDHBFHGDEA?F@@DF<?<CDGDF1DGD<@?@:../</..1.<.1..../111<11<1<///:/01:11110<1111111110101011.<1010111111111.//<<.
@M03495:530:000000000-LYBTV:1:2102:13270:6978 2:N:0:CATCACCC+TGCTATAT
ATATTTTGCCGTTGATAAACCAGCTAATTCCAAAGCTCACATGCTGACAGATCGGAAGAGCGTCGTGTAGGGAAAGAGTGTATATAGCAGTGTAGATCTCGGTGGTCGCCGTATCATTAAAAAAAAAAAAAGAGTAGAGCACGGGAGAGTGCGCGGACTTGAAACGAAATGAACGTCGGATAACACCGGAGAGGCCGTGCGGAACGTAAGGAGTACTCCAGCATAGCGGGAGCTGACCGGCGTGAGTGGCG
+
DDCDEFFFFFCCGGGGGGGGGGHHHHHHHHHHHHHHHHHHHHHGHHHHHHHHHHGGGGHHFGDGGFEFHHGGGHHHGHHHGHHHHHHHHHHHGHHGHEGHHGFGGGGGFGGEEFFFFHFHHHG?C//C//-<.0<1=11110<--.-<.C11-------000<10....<1111...---..000:.-----....-9-.-----.....00.//111000//1100<----..00//-<--<-<.10..-
@M03495:530:000000000-LYBTV:1:2102:24419:6987 2:N:0:CATCACCA+TGCTATAT
ATATTTTGCCGTTGATAAACCAGAGGACTCAGGCTGGACCAAAGCTCACATGCTGACAGATCGGAAGAGCGTCGTGTAGGGAAAGAGTGTATATAGCAGTGTAGATCTCGGTGGTCGCCGTATCATTAAAAAAAAAAATAGACAGATACCATACGGATGAGCAGTTGTAACAAAGCCAAAATGATTAGTTGAAGTGTGTCTTGATTATATACTGGTAGTAGAGTAAGCAACTATTTCTGACTATACGGTGT
+
CCCCCFFFFFCBGGGGGGGGGGHHHGHHHHHHHHHGGHHHHHHGHHFGHHHHGGHHHHHHHHGCGFGHHHGGGGEFGGHHGHHHHGHGHHHHHHGGHFGGHHHHDGGGHHE/E?/3EEEEB<CFBBGGBGFH?>@@>-01111100000<000/....-00<0/<00000000://.///.0000<000000000000.00000000<0<000000000000:000000/./0000000000000<../<9
@M03495:530:000000000-LYBTV:1:2102:21259:7020 2:N:0:CATCACCC+TGCTATAT
ATATTTTGCCGTTGATAAACCAGCTAATCCTGAAAAAAAAATCAAAGCTAAAAACTACAATGCTAAGACCACGATGTGACTGCTATCAAAGTTAGATATATATGTAAATTATTCATCTGTCAAATCCTAGAATTATATCATACCTGCTCCAGCAATCACGACCTGTCCTGGCAAACAACCTGCAGAAAAGCCAATCAAATATATTTTCACAAGAGATGGAATGTGAGGCAATAATAGAGTACAAAGGTTGA
+
ABBBCFFFFFCAFGGGGGGGGGHHHHHHHHHHHHHHHGGGGHHHHHHHHHHHHHGHHHHHGHHHHHHHHHHHGGHGHHFHHHHHGHHHHHHHGHHHHHHHHHHHHHHFHHHHHHHHHHHHGHHHGHHHHHHHHHHHHHHHHGHHHHHHHGFFHHFHHHHGGGGGGHGEGHFFHFCHGCGGHHHHGBHHFFFHHHFFGHBD00DHHHHFFGHHHGFFHGHBCFGHGGGGEEGGGFBFFFG0BFFFFFBBFF/
@M03495:530:000000000-LYBTV:1:2102:7055:7034 2:N:0:CATCACCC+TGCTATAT
ATATTTTGCCGTTGATAAACCAGCTAATCCTGAAAAAAAAATCAAAGCTAAAAACTACAATGCTAAGACCACGATGTGACTGCTATCAAAGTTAGATATATATGTAAATTATTCATCTGTCAAATCCTAGAATTATATCATACCTGCTCCAGCAATCACGACCTGTAATGGTTTAGTGGGTTGTTCACTGTTTCTGAAAAATGAAGATAGTTGTCCAGCTTCCAAAAAGTTTATTGTGTTTTCTAGTGGAG
+
>AABAFFFFFBBFEFGGGGGGGHHHHHHHHHHFG3AFCEGGHHFHHHHHGHHHHGHHHHGHGHHGEHHHGGHGEHGHGHHFGHHHHHHHHHFGHFHHFHHHHHHHHHHHHHHHHHHHFHHHHHHGHHHHHGHHHHHFHHHHHFGHHHHGHHHHFBGHFHFGGGGFGHG1GD?GHHGFHFFGGGGHHGFHHHHHHHHGDHG.CHBDCGHHHHGGHFHHGHHHHHFFHGEGGGGGGGGGGFFGFGGGGFB.;E
@M03495:530:000000000-LYBTV:1:2102:6476:7052 2:N:0:CATCACCC+TGCTATAT
ATATTTTGCCGTTGATAAACCAGTCAGGAGTCCAAAGCTCACATGCTGACAGATCGGAAGAGCGTCGTGTAGGGAAAGAGTGTATATAGCAGTGTAGATCTCGGTGGTCGCCGTATCATTAAAAAAAAAAACATAACAGAAGAATAAAGGAATCTCAACTATCAACATATAAGGAAGATACAAGTCACAGCATCGGAAATATGTATCGATGCTGAGAAGTAGACACCTCAATGCATTGAAGTAGGAGTACT
+
BBABBBFFFFBBGEGGGGGGFGHHHHHHGGHHHHHHHHHHHHHHHHHHGHFGHHHHGFGFFFHGGGGEFGHHHGBHHHHHHHHHHHHHHHHHFGBFGGDGFDFEEEEF3EEGFEE0EE4GHFB42B///<///1?<111<11><1==1110/000=00/0<0=00<0<00000::;..000000000000./00..:.-0000090;...09009.;0/00////.././/////:////9//////.///
@M03495:530:000000000-LYBTV:1:2102:8133:7101 2:N:0:CATCACCC+TGCTATAT
ATATTTTGCCGTTGATAAACCAGCTAATCCTGAAAAAAAAATCAAAGCTAAAAACTACAATGCTAAGACCACGATGTGACTGCTATCAAAGTTAGATATATATGTAAATTATTCATCTGTCAAATCCTAGAATTATATCATACCTGCTCCAGCAATCACGACCTGTAATGGTTTAGTGGGTTGTTCACTGTTTCTGAAAAATGAAGATAGTTGTCCAGCTTCCAAAAAGTTTATTGTGTTTTCTAGTGGAG
+
AAABBFBFFFB?EEGFGFGGGGHHHHHHHGFFFBGHHGGCGHGHHF5FHFGFHHCGHFHHDHHHHDGHHGFHDGHGGFHHHGFFDG3GHHFGHHEHHHHHHHHHFHH4GFHHHGHHGHFHFHHFGFHHHHHHHHHHHFHHHHFHHHEGHHHHGHGHHFHDGGGGFHHHHHGGFHHHFHHHGFGDFFFFHG<GFBFHHF0D.CG<=GC0GHHBGHGHFGFHFFGBGCCA.CBFFGGEBGGGGFGFGG0CFGG
@M03495:530:000000000-LYBTV:1:2102:22114:7112 2:N:0:CATCACCC+TGCTATAT
ATATTTTGCCGATGATAAACCAGCTAATCCTGAAAAAAAAATCAAAGCTAAAAACTACAATGCTAAGACCACGATGTGACTGCTATCAAAGTTAGATATATATGTAAATTATTCATCTGTCAAATCCTAGAATTATATCATACCTGCTCCAGCAATCACGGCCTGTAATGGTTTAGTGGGTTGTTCACTGTTTCTGAAAAATGAAGATAGTTGTCCAGCTTCCAAAAAGTTTATTGTGTTTTCTAGTGGAG
+
11>>1DFF1B>1AEGDB3GGGC001ADE1FF1FF1GGCEG/B1BG1EFGHFEFG/ABAF1BGCFG2@GDG0B>EC/G1@2210BBB0@G@1@2BF1FF2EGDGGB>G222BFFGGF22GFGF21BF1B2>EHBGH2FGDGFGD01BBFGF1C@0011@CC///?FG1?FGB110<F<FGE.>-EH0DGGGBG00<GH00<<GGFB0CB00;CG000<CCC0:G000..:;0CFBBFFG////999CBFFBA
@M03495:530:000000000-LYBTV:1:2102:23575:7116 2:N:0:CATCACCC+TGCTATAT
ATATTTTGCCGTTGATAAACCAGTCAGGAGTCCAAAGCTCACATGCTGACAGATCGGAAGAGCGTCGTGTAGGGAAAGAGTGTATATAGCAGTGTAGATCTCGGTGGTCGCCGTATCATTAAAAAAAAAAATAGAGCGACTGTTGAAAGCATACTAGATATCGATATGTAGATGTACACGAGTGTGTAAGACTAACTACAACAGTCAGAGCGACTGTGCAATTGACAGGGTGGTGGTGCGCAAGCGTTCCG
+
CDDDDFFFFFDDGGGGGGGGGGHHHHHHHGHHHHHHHHHHHHHHHHHHFHHHHHHHGGGGHHHGGGFEFHHHHGHHGH?GBGBGHHEHHHHHHHGGFGFGFFGF?EF/3>>/E<<?FGHHFHDBF<B@///01111>---<.1110000/00000000<000....:0000:0:00000.:-..:0.0000:0000;00:00./;00:00/----.;000;;0;00:0..:.-9....;--:--..:../.
@M03495:530:000000000-LYBTV:1:2102:19878:7120 2:N:0:CATCACCC+TGCTATAT
ATATTTTGCCGTTGATAAACCAGCTAATCCTGAAAAAAAAATCAAAGCTAAAAACTACAATGCTAAGACCACGATGTGACTGCTATCAAAGTTAGATATATATGTAAATTATTCATCTGTCAAATCCTAGAATTATAACATACCTGCTCCAGCAATCACGACCTGTAATGGTTTAGTGGGTTGTTCACTGTTTCTGAAAAATGAAGATAGTTGTCCAGCTTCCAAAAAGTTTATTGTGTTTTCTAGTGGAG
+
>ABBBFFFFFBBGGGGGGGGGGHHHHHHHHHHHHGHHGGGGHHHHHHEHHEHHHGHHHGHHHHHHGHHHEHHGGHGHGFFHGFHBGGHFGHHGHFHHHFHHHHGHHHHHHHHHHHHHHHHHHGFFHGHHFFGHHHHHHHHHHHHHHFHGGHGFGGHHHHGGGGGHGEHHHHHGHGHHHGHGGGGHHGGHHHHHHHHHFHHHHHHFHFHHHHGHHHGFHGHHGHGB09CEBFGGGGFGGGGGBFGFFGGE0?
@M03495:530:000000000-LYBTV:1:2102:5309:7164 2:N:0:CATCACCC+TGCTATAT
ATATTTTGCCGTTGATAAACCAGCTAATCCTGAAAAAAAAATCAAAGCTAAAAACTACAATGCTAAGACCACGATGTGACTGCTATCAAAGTTAGATATATATGTAAATTATTCATCTGTCAAATCCTAGAATTATATCATACCTGCTCCAGCAATCACGACCTGTAATGGTTTAGTGGGTTGTTCACTGTTTCTGAAAAATGAAGATAGTTGTCCAGCTTCCAAAAAGTTTATTGTGTTTTCTAGTGGAG
+
BBBA@FFFFFB?2EGGGFFGGGHHHHGHHHHH5GGFHFGEGHHHHFFHFGHHHFGHHHFHHGHHHHHHGHHHCCGFFHHHFFGHGGHHHHHHHHGGHHFGHHHHFGGHHFHHGHHFDHHHHHHHHHHFHGGHHHHHHHGHHHBFHHHFHHHFEHGHHHHGGGGGHGHHHHHHGHFHFGEECFFDHFFHGHFHHHHHHEHHCFHFFFEHHHCBHHH0CGHHEHHG::CEDCBB0CBFFB;FBFGGGFFGGB.
@M03495:530:000000000-LYBTV:1:2102:10663:7216 2:N:0:CATCACCC+TGCTATAT
ATATTTTGCCGTTGATAAACCAAAGCTCACATGCTGACAGATCGGAAGAGCGTCGTGTGGGAAAGAGTGTATATAGCAGTGTAGATCTCGGTGGTCGCCGTATCATTAAAAAAAAAAAGAGATAAAAAGCAAGGAAACGGATGAGGGAGAGGTAGGAGGCGTAGATGGATAACAGCAGTGTCAATGAGTATAGAGAAAAAACAATACACACAAGTACGACTGGTAGCAGAGAGGGGATGAAGGACAGTAGA
+
CBCCCFFFFFCCGGGGGGGGGGHHHHHHHHGHHHHHGHHHHHHHGGGGHHHGGGGGGHHGGEHFGFHFHHHHFFHHHHHFGHGFFHFFHHE1EGEGGEFGE?GHHHHHFGFGECCDGC/F00111?11/0100.0000<...-00/<.<...<:0.0:.:-.--.000/0000:0;/.;00000000;0000000000/.-..:000000...9000......;00000/.;..9-...:0;0../.000:
@M03495:530:000000000-LYBTV:1:2102:25925:7217 2:N:0:CATCACCC+TGCTATAT
ATATTTTGCCGTTGATAAACCAGTCAGGAGTCCAAAGATCACATGCTGTAAGATCGGAAGAGCGTCGTGTAGGGAAAGAGTGCATATAGCAGTGTAGATATAGGTGAGTTACGTATCATAAAAAATATAAAATTATAGCATACCTGCGCCAGCAATTATTGACTGTAACAATTTATTGGCTTGTTCACTCTCTGTGTAAAATCAGCTTATTGGATCAGCTTCTAACTCGTGTGTGCTGCTAGATACGGATG
+
AAAB?FFFFBDBGCCGFFGGFGF5BFDGGFF43AAF33BFG335A355D55B5FDA21A1BAF0EEE01BB@GF31?FH2FB4B444BB44343BB344B4B4G4331@444?23B04444?33/034444B4334B333B32BF2?//////22222111111111??11111111=101<-01111>110000=0=00<0/000000000;0;CA0000::00000...:.;.0;;0;000000....-
@M03495:530:000000000-LYBTV:1:2102:15998:7227 2:N:0:CATCACCC+TGCTATAT
ATATTTTGCCGTTGATAAACCAGCTAATCCTGAAAAAAAAATCAAAGCTAAAAACTACAATGCTAAGACCACGATGTGACTGCTATCAAAGTTAGATATATATGTAAATTATTCATCTGTCAAATCCTAGAATTATATCATACCTGCTCCAGCAATCACGACCTGTAATGGTTTAGTGGGTTGTTCACTGTTTCTGAAAAATGAAGATAGTTGTCCAGCTTCCAAAAAGTTTATTGTGTTTTCTAGTGGAG
+
?ABBAFFFFFBBGGGGGGGGGGHHHHH5FHHHHGFBHCGGGHHHHGFHHFHHHHGGHFHGGHGHGHHHGHHHGECFFFFBGHBGG4GGHHHHFHHHHFHHHGHHGHGHHFHHHHHHHHGHHHHHHHFGFFHEFHHHHGHHHGFGHHGGDGH2CGFHHFHDECGGHGHHFFFFGHFB=GA.CC@EHHHHHGGGDGHHGH00.<GH0:FHHBHBGHFFHFHH0GBGB0C.99FFBFFGGGFFGGFF0099CB?
@M03495:530:000000000-LYBTV:1:2102:25082:7233 2:N:0:CATCACCC+TGCTATAT
ATATTTTGCCGTTGATAAACCAGCTAATCCTGAAAAAAAAATCAAAGCTAAAAACTACAATGCTAAGACCACGATGTGACTGCTATCAAAGTTAGATATATATGTAAATTATTCATCTGTCAAATCCTAGAATTATATCATACCTGCTCCAGCAATCACGACCTGTTAATGGTTTAGTGGGTTGTTCACTGTTTCTGAAAAATGAAGATAGTTGTCCAGCTTCCAAAAAGTTTATTGTGTTTTCTAGTGGG
+
>>A?AFFFFFBBGGGCBAGGGGHHHHGGHHHHHHHHFGGGGHFGHHFBGHHHHHGHHHHHHHHEHGHHHHHHGGHGFGFGFHFHGH3FGFHHHGGHHHHHHHFHGFHHHGHHGHHHHHHHFHHHHHHGHGHHHHHHHHHGHHHHFHHHGFHHEGFHEHH//<AEFGFFDGGHGFGHFFGHHFECEHHHHFHHFHHHEGHHHHFGHCGC0GCGHHCF0CGFFHFHHEG...;;0FGGB9CBFGEFGBGFFG.
@M03495:530:000000000-LYBTV:1:2102:14115:7243 2:N:0:CATCACCC+TGCTATAT
ATATTTTGCCGTTGATAAACCAGGACTCAGGCTGGACCAAAGCTCACATGCTGACAGATCGGAAGAGCGTCGTGTAGGGAAAGAGTGTATATAGCAGTGTAGATCTCGGTGGTCGCCGTATCATTAAAAAAAAAAGCAGATGATGCATTCTAATTAGTATTATGGTGTATCTCCGGCATAATAGATCACGATAGAGAGGAGCCGCTCCAAGAGTGTCAGATCTGTGTTACGAGACGACATCCAGAAGGATT
+
@ABBBFFFFFBAEGGFFGGGGGHDHHHHHHGHHHEHHHHHHHFFHHHHHGHFHDFHHHGHHF?FGAGFEEFEEEFGGFGBEGHFHHHHFGHHGBHFHHFFFHD44FBBF/EE>?E/<E<AGFBFGFB3DFCC//>.<F00<>D11>11111100000=0<0000/00<0=0==0.-;--0<000;C00/;..;.;0;.....:----.///.:/:///;//////////9......---.//:////9.//
@M03495:530:000000000-LYBTV:1:2102:23080:7243 2:N:0:CATCACCC+TGCTATAT
ATGGGATGGAGTTTGAAGAGCATACGTGTGCGCTTCAGCTGTGTATTTTACCGTTGGTAAAACAGCTACACCCGTAAAACAAATAAAAAATAAAAAAAACCAATCACAAAACACGCAATGACTACTATAAAAGTTAGATAAAAATGTAAAATATTTAACTTTTTAACTTCTGTATTATATAATATCTTCTTCCGCCATCACGACCAGTAATCGTTTATTGGGTTGGTCACTGTTTATTATAAATTATGAGA
+
111>11@111111B31111AAB11101000300A0E1111110A2DADF211/BAE0B12121/0B111100/////BD1BB0111@11>0@1FFH/////?<1B11F1B00/</////1B1210>@222@F@122>1@1111101@1@11111<1111=1111<111111>110=0000=00000000=<D0..:@E:C0:.-;-.00000.;9..0009.AA--;00/;;9B//;/////9:////9//
@M03495:530:000000000-LYBTV:1:2102:14539:7246 2:N:0:CATCACCC+TGCTATAT
ATATTTTGCCGTTGATAAACCAGCTAATCCTGAAAAAAAAATCAAAGCTAAAAACTACAATGCTAAGACCACGATGTGACTGCTATCAAAGTTAGATATATATGTAAATTATTCATCTGTCAAATCCTAGAATTATATCATACCTGCTCCAGCAATCACGACCTGTAATGGTTTAGTGGGTTGTTCACTGTTTCTGAAAAATGAAGATAGTTGTCCAGCTTCCAAAAAGTTTATTGTGTTTTCTAGTGGAG
+
?ABCBFFFFFCBGGGGGGGGGGHHHFHFHHHHHHHHHGGGGHHHGHFHGHHGHHGHHHHHHHHHHHHHHHHHGGHGHFHGHGGHHFHHHFFHHHGHHHHHHHHHHHHHHHHHHGHHGHHHGHHHHHHHHHHHHHHHHHHHHHGGHHGHHFHHHF@GHFHGGGGGHHHHHHGFHHHGGHHEAFGGHHHHHHHHHHHHGHFHFHHF0;GGHHHHGHF:CCBGHHHBGHAEDBFEGFGGFFGGFGEFGBFFG0.
@M03495:530:000000000-LYBTV:1:2102:14679:7248 2:N:0:CATCACCC+TGCTATAT
ATATTTTGCCGTTGATAAACCAGCTAATCCTGAAAAAAAAATCAAAGCTAAAAACTACAATGCTAAGACCACGATGTGACTGCTATCAAAGTTAGATATATATGTAAATTATTCATCTGTCAAATCCTAGAATTATATCATACCTGCTCCAGCAATCACGACCTGTAATGGTTTAGTGGGTTGTTCACTGTTTCTGAAAAATGAAGATAGTTGTCCAGCTTCCAAAAAGTTTATTGTGTTTTCTAGTGGAG
+
BCCCCFFFFFCBGGGGGGGGGGHHHGHFHHHHHHGHHGGGGHHHHHGHGHHFFFGGHHHHHHHHGGHHHHHHGEHGHHHHHHGHHHHHHHHHHHHHHHHHHHHGDHHHHHHHHHHHHHHHHHHHHHHHHHGHHHHFHHHHHHDHHGHHHHHGHHHGGFHGGGGGHGHHHHGGHGF1FFHHEGCGHHHHDFGHHGHHHFFHFHFH0;CHGFHGHHHFFHHHHHFH0CHEDFGGEFFFFGGFGGGGEGGF.BE
@M03495:530:000000000-LYBTV:1:2102:19407:7255 2:N:0:CATCACCC+TGCTATAT
ATATTTTGCCGTTGATAAACCAGCTAATCCTGAAAAAAAAATCAAAGCTAAAAACTACAATGCTAAGACCACGATGTGACTGCTATCAAAGTTAGATATATATGTAAATTATTCATCTGTCAAATCCTAGAATTATATCATACCTGCTCCAGCAATCACGACCTGTTAATGGTTTAGTGGGTTGTTCACTGTTTCTGAAAAATGAAGATAGTTGTCCAGCTTCCAAAAAGTTTATTGTGTTTTCTAGTGGG
+
>AABBFFFFFDAEGGGGGGGGGHHHHHHHHHGFFGHCGGG?GFHHHFEHGHFGFECHHHHHHHHHGHHEFFGGCHGAGGEFG?GGHEHHHHFGHFHHHHHHHHGGGHHHHHHGHHHHHHHFFEGHHHHHHHHHHFHFHHHHHFFGHGHF22F2GHHBGHGGGGG0?FF1GGHGFHFHG1G<>>@>GHGHHHHHHFFHHBGBGFDGBG0<00C0GHGHEHBCGFFHHHGG?0BFBFGGGGFFCGFF0FBBC.
@M03495:530:000000000-LYBTV:1:2102:25244:7266 2:N:0:CATCACCC+TGCTATAT
ATATTTTGCCGTTGATAAACCAGGCGGACCAAAGCTCACATGCTGACAGATCGGAAGAGCGTCGTGTAGGGAAAGAGTGTATATAGCAGTGTAGATCTCGGTGGTCGCCGTATCATTATAAAAAAATAAAACGCATACTCAGGGATTTTGTGGTGAAGGAATTGGATCTCGTTATATGTTTAAAAAGAGACTTTGCAGGTTAGGTCGTCTGACGTAGACCATCTGTGTCCGGCGTGATTTAGCGTAGCTGT
+
CCBCCFFFFFCCGGGGGGGGGGHGHGGCAFHHHHHHGHHHHHHHGEFHHBGFHEFGGHGFFEFGEEFGGGFEEGGFFFDGHHGFHF4GGHHFHHEHHF4EE?EF<3///</??FHFFF22@2DGG@0?1111//-..111<100.0<000//./.0<00./000000000.....00000000000..///0000000..00.9009@A..;0.....90/000000000.--;-;./00000-9.-.090
@M03495:530:000000000-LYBTV:1:2102:13525:7268 2:N:0:CATCACCC+TGCTATAT
ATATTTTGCCGTTGATAAACCAGCTAATCCTGAAAAAAAAATCAAAACTTAAAACTACAATGCTTAAAACCCCATTTGAATTGTTACAAAAGTAAAATTATATTGTAAATTATTATCTTTTAAATTCTAAAAATTATTTCATACTTGCTCCACAAATACCGCCCTGTAAGGGTTTGTTGGGTTTTTCACTTTTCTTGAAAATTGAAGATAGTGTTCAGGTTTCCAAAAGGTTTATTGTGTTTTTTGGGGGG
+
CCBBCFFFFFCAGEGGGGGGGGHHHHHHHHHHHHHHHGGGG133BF31A5BFHH33533B53355D555B111123444344344444BG13G4444433444444BF4B43B444444444BF44F4444B3B334444333B33333B2222?02222//>/<01?11?FFG..00>>-E..<./0000<D0000=<DGC/00000000:000:0:0:C0C0CFBE/.CF0/;00;;FGGB.---.;-9
@M03495:530:000000000-LYBTV:1:2102:18127:7269 2:N:0:CATCACCC+TGCTATAT
ATATTTTGCCGTTGATAAACCAGCTAATCCTGAAAAAAAAATCAAAGCTAAAAACTACAATGCTAAGACCACGATGTGACTGCTATCAAAGTTAGATATATATGTAAATTATTCATCTGTCAAATCCTAGAATTATATCATACCTGCTCCAGCAATCACGACCTGTAATGGTTTAGTGGGTTGTTCACTGTTTCTGAAAAATGAAGATAGTTGTCCAGCTTCCAAAAAGTTTATTGTGTTTTCTAGTGGAG
+
?AABBFFFFFBCGGGGGGGGGGHHHGHHHHHHHHHHHGGGGHHHHHGHHHHFHHGHHHHHHHHHHHHHHHHHGEGEGHHHHHGHHHHHHHHHHHFHHHHHHHHHHHHHHHHHHHHHGHHHHHHHHHHHHHHHHHHHHFHHHHGHHHHHHHHHHHGHHGHGGGGGHHHGHHEFHHHHHHGHEFGGHHHHHHHHHHHHFHHHHGHHHGGFHFGHHHHHHHFHBG/CGFEGGFGGGGG09;CFFF0FFGGGGGG
@M03495:530:000000000-LYBTV:1:2102:12236:7290 2:N:0:CATCACCC+TGCTATAT
ATATTTTGCCGTTGATAAACCAGCTAATCCTGAAAAAAAAATCAAAGCTAAAAACTACAATGCTAAGACCACGATGTGACTGCTATCAAAGTTAGATATATATGTAAATTATTCATCTGTCAAATCCTAGAATTATATCATACCTGCTCCAGCAATCACGACCTGTAATGGTTTAGTGGGTTGTTCACTGTTTCTGAAAAATGAAGATAGTTGTCCAGCTTCCAAAAAGTTTATTGTGTTTTCTAGTGGAG
+
BBCCCFFFFFCBGGGGGGGGGGHGHHHHHHHHHHHGHGGGCGFFHHHHHHHHHHGHHHHHHHHHHHHHHHHHGGHGHHHHHHGHHGFHHHHHHHHHGHHHHHHHFHHHGHHHHHHHHHHHHHHHHHHHHHHHHHHHHHHHHHFHHHHHHGHHHHHHHHHGGGGGHHHHHHHHHHHGHHHHFFGGHHHHHHHHHHHHHHFHGHGEDC0C0CCGHGFGHHGFHFHHFC.EEFGGGGGGGGFGGGGGEFGGFFE
@M03495:530:000000000-LYBTV:1:2102:8016:7300 2:N:0:CATCACCC+TGCTATAT
ATATTTTGCCGTTGATAAACCAGCTAATCCTGAAAAAAAAATCAAAGCTAAAAACTACAATGCTAAGACCACGATGTGACTGCTATCAAAGTTAGATATATATGTAAATTATTCATCTGTCAAATCCTAGAATTATATCATACCTGCTCCAGCAATCACGACCTGTTAATGGTTTAGTGGGTTGTTCACTGTTTCTGAAAAATGAAGATAGTTGTCCAGCTTCCAAAAAGTTTATTGTGTTTTCTAGTGGG
+
AAABAFFFFFBAAECGGFGFFGHHGHHHHHHHHHHHHGGCCGHHHGHGHHHHFGGGFGEFGHHHHHHHHHGHDEHG?GHHGGFHHHBGGHHHGFHHHHFHHHHHBGHHHHHHHHHHEHGFGHHHHHHHHHEHHHHHHHHHHHHHGHHGHHGHGFCFHHHGCFGGHFHHEHHHGHHHGFHHGGFCEHHFHHHHHHHHGFGFFCGFFHHFFHFCGGHHCFCHGGHHGHFGGGBFFGGGGGGFBFFGGFGGGG.
@M03495:530:000000000-LYBTV:1:2102:14884:7309 2:N:0:CATCACCC+TGCTATAT
ATATTTTGCCGTTGATAAACCAGCTAATCCTGAAAAAAAAATCAAAGCTAAAAACTACAATGCTAAGACCACGATGTGACTGCTATCAAAGTTAGATATATATGTAAATTATTCATCTGTCAAATCCTAGAATTATATCATACCTGCTCCAGCAATCACGACCTGTAATGGTTTAGTGGGTTGTTCACTGTTTCTGAAAAATGAAGATAGTTGTCCAGCTTCCAAAAAGTTTATTGTGTTTTCTAGTGGAG
+
CCCCCFFFFFCBGGGGGGGGGGHHGHHCFHHHHHHHHGGGGHGHHHHGHHHHGHGHHHHHHGHHHEHHGHHHG@GF?GFHHHEHHHHHHDGGHHHGHHHFHHHHGHHHHGHHHHHHHFGHHHFHHHGHHHGFHHHHHHHGHHGFHHHHHHHFFHHHFGHDCCFGHHHHGFFDFHHGGHHEGE?EGHGHHHGHDFHHHBGDGFHHBHHHHHHBHGE0CHEHHG0CCG..:CFB0CBCFGFFFGBFF0CFFFE
@M03495:530:000000000-LYBTV:1:2102:22686:7310 2:N:0:CATCACCC+TGCTATAT
ATATTTTGCCGTTGATAAACCAGGACTCAGGCTGGACCAAAGCTCACATGCTGACAGATCGGAAGAGCGTCGTGTAGGGAAAGAGTGTATATAGCAGTGTAGATCTCGGTGGTCGCCGTATCATTAAAAAAAAAAAAATACAGATGACGGGGGTGGGGGTGTACATTCACAACAAGAGTATGTGTGACGAAACGAGGCGTGACAGCGGCACAGGCACCTAGTAAGGATCGTGTGTACGACAGCATTGATAG
+
CCBCBFFFFFCBGGGGGGGGGGHGHHHHHHHHHHGGHGHHGHHHGHHHHHHHHGHHHHFFHGGGGHHHGGGGEFHHHHGGHHGHHHHHHHHGHHHHHHHHHHGFGHFGGEFG/FE@?E//BFD3GF333BBCFC?<>-.000000000.----;--------;000000000...//.;000000.90.9-.-...---:-..00.-----//...../000000000/./....00...-:./0000;00
@M03495:530:000000000-LYBTV:1:2102:14533:7311 2:N:0:CATCACCC+TGCTATAT
ATATTTTGCCGTTGATAAACCAGGACTCAGGCTGGACCAAAGCTCACATGCTGACAGATCGGAAGAGCGTCGTGTAGGGAAAGAGTGTATATAGCAGTGTAGATCTCGGTGGTCGCCGTATCATTAAAAAAAAAAGAAGTGTGGAGAAGGTGTGCTGAGTGGACAGAAAGTAATAATAGAACATGGGAGCTGAGTGCAAGATGAGGATTGTAAGTATGTGGCTGACGCAGCGGACAGTAGGGTGATGGATG
+
BCCCCFFFFFCAGGGGGGGGGGHGHHHGHHHHHHGGHHHHHHGHGHHHHHHHHHHHHHHHHGGGGHHHGGGGEFHHHHGHHHHHHHHHHHHGHHHHHHHFHGGDGHBCF?FGEFE/<E/<?FHHHHDD?DCCFCC..<01111.1.100.000.00=0<00.000./00000000000:000/00/./...00.0;;000/:000/0:0/:0000000000..../..---9---:;;;00./..::0/00
@M03495:530:000000000-LYBTV:1:2102:21786:7321 2:N:0:CATCACCC+TGCTATAT
ATATTTTGCCGTTGATAAACCACCCTCCCTGTGGTCGTTATCTTGCTCCTTCTGTCGTCAACGAATTTACTAATTCCAAAGCTCACATGCTGACAGATCGGAAGAGCGTCGTGTAGGGAAAGAGTGTATATAGCAGTGTAGATCTCGGTGGTCGCCGTATCATTAAAAAAAAAAAAAGTGTAGAAAGCAGTGGGGTGTGGAGAGGAGCAGACACCATAACTAGACGTACAGTGAGACGAGGAGAATGACAT
+
CCCDCFFFFFDCGGGGGGGGGGGGGHHGGHHHHGHHGGGHHHHHHHHHHHHHHHHHGGGHGHGGGHHHGHHHFHHHHHHHHHHHHHHHHHHHHHHHGGHHGGGGHHHGGGGGGGHGHGHHHHGHHHHHHHHHGHHHHGGGBBFFH2GF??B?1A/?@/.00111=111>--E@E---.:0:000000/0/0:/.-.--..0.0......//.//..000000000.....<0<<B00.-<<-..<000000
@M03495:530:000000000-LYBTV:1:2102:13155:7341 2:N:0:CATCACCC+TGCTATAT
ATATTTTGCCGTTGATAAACCAGCTAATCCTGAAAAAAAAATCAAAGCTAAAAACTACAATGCTAAGACCACGATGTGACTGCTATCAAAGTTAGATATATATGTAAATTATTCATCTGTCAAATCCTAGAATTATATCATACCTGCTCCAGCAATCACGACCTAATGGTTTAGTGGGTTGTTCACTGTTTCTGAAAAATGAAGATAGTTGTCCAGCTTCCAAAAAGTTTATTGTGTTTTCTAGTGGAGGG
+
BCCCCFFFFFCBGGGGGGGGGGHHHHHHHHHHHHHHHGGGGHGFHGHHHGHFHEFFHHHHEHHHHFHHHGHHGGHGGFHHHGHGGHHHHHHHHHHHHHHHHHHHHHHHHGHHHHHHHHHHHHHHHHHHHHHHHHHHHHHHHHHFHHHHHBHHHGHHHGHGGGGGHHHHHHHGHHHHFGGGGGHHHHHHGHGHHG0=GH.CFGHHHHHHFHHGGCGHHFHHGFHHH.D:CBBFGGFFGGGGGGFGFGGGGG-
@M03495:530:000000000-LYBTV:1:2102:19215:7345 2:N:0:CATCACCA+TGCTATAT
ATATTTTGCCGTTGATAAACCACCCTCCCTGTGGTCGTTATCGAATTTACTAATTCCAAAGCTCACATGCTGACAGATCGGAAGAGCGTCGTGTAGGGAAAGAGTGTATATAGCAGTGTAGATCTCGGTGGTCGCCGTATCATTAAAAAAAAAACGAAGGAAAAAGAGGAGTACATGCTACGCGATCAATAAAAAGGAGCAGTTGTGGCGACGAAACTTTGTATAGACAGGGCGTGTAGGTGAGACGCAGG
+
CCCCCFFFFFDCGGGGGGGGGGGGGHHGGHHGFHFHGFGHHHHHHHGHHHHHHHHHHHGHHHHHHHHHHHHHHHHHHHHHGGGGGHHGGGGGGHHHHGHHHHGHGHHEHHHHHHHGGHHGHH4FHBGE?CD/BBC/B</FGHB22=G1?A<A-<.-.....///.<./...//111<0111.----<.0110110../.../1111...-<----.-111011111101/...---./10101.1<.----
@M03495:530:000000000-LYBTV:1:2102:25075:7347 2:N:0:CATCACCC+TGCTATAT
ATATTTTGCCGTTGATAAACCAGCTAATCCTGAAAAAAAAATCAAAGCTAAAAACTACAATGCTAAGACCACGATGTGACTGCTATCAAAGTTAGATATATATGTAAATTATTCATCTGTCAAATCCTAGAATTATATCATACCTGCTCCAGCAATCACGACCTGTAATGGTTTAGTGGGTTGTTCACTGTTTCTGAAAAATGAAGATAGTTGTCCAGCTTCCAAAAAGTTTATTGTGTTTTCTAGTGGAG
+
?ABBBFFFFFBAG?GGGGGGGGHHHGHHHHHGGHHHHGCECFGHHGBGHFHGGHFHHHHHHGHHHGHHFHHHGCHGFFGHHBCGHHHHHHHGHHHHFHHFHHHHFGFHGHHHHHHHHHHHFGHHHHGGHHGHGHHHHHHFHHFGHHHFHFHGHHHHHHHGGGGGHFHHHHHHECFFGGHHFGGGHHHHEHHFFGHFHHEHHHHHHHGHCCGFHHHCHHFFHGEGBCCCDFGGGGGEFFG/FF0BFB9FEBA
@M03495:530:000000000-LYBTV:1:2102:6562:7365 2:N:0:CATCACCC+TGCTATAT
ATATTTTGCCGTTGATAAACCAGTCAACGAATTTACTAATTCCAAAGCTCACATGCTGACAGATCGGAAGAGCGTCGTGTAGGGAAAGAGTGTATATAGCAGTGTAGATCTCGGTGGTCGCCGTATCATTAAAAAAAATAACTTTACGGCACTCTAGATAGACTTTTTTAGAAAAAGCATCAATGTTGATACCATGACTGTCACTTCTGTAGTGCATGTAAGTCTCTGAATCCATTACACACATAAATTCA
+
BBBBBFFFFFBAEGGGGGGEB4FGHHHFFDCGHHHFHHHGHFGHHGFBGFHHHGHHDHBEHHBFHHGGGGHHHGGGGGCHFHEGFHFHGHHFFHHHHG4FHGFBBB@F4FGE0C/??>3<///</B0B3BF3332/>/0?1111111///--001==1F11110000<-./000/...:000000;0;00C:00000/;099000900;;000/000090000;000=000000000////..//:9/9//
@M03495:530:000000000-LYBTV:1:2102:8744:7371 2:N:0:CATCACCC+TGCTATAT
ATATTTTGCCGTTGATAAACCAGCTAATCCTGAAAAAAAAATCAAAGCTAAAAACTACAATGCTAAGACCACGATGTGACTGCTATCAAAGTTAGATATATATGTAAATTATTCATCTGTCAAATCCTAGAATTATATCATACCTGCTCCAGCAATCACGACCTGTAATGGTTTAGTGGGTTGTTCACTGTTTCTGAAAAATGAAGATAGTTGTCCAGCTTCCAAAAAGTTTATTGTGTTTTCTAGTGGAG
+
ABCCCFFFFFCBGGGGGGGGGGGHHHHHHHHHHHHHHGGGGHHHHHHHHHHHHHGHHHHHHHHHGFHHHHHHGGHGGHGHHHHHHHGHHHEGHHHHHHHHHHHHHHHHHHHHHHHHHHHHHHHHHHHHHHGHGHHHHHHHHHHHHHHHHHHGGHHHHHHGGGGGHHGHHHH?GHHGHHHGFGFGHHHGHHHHHGHHHHHHHHHGHHGHHHHHHHHCHEHHHFCFHGGAEFGGGFFEBFGGGGEGGGGGGGE
@M03495:530:000000000-LYBTV:1:2102:10084:7418 2:N:0:CATCACCC+TGCTATAT
ATATTTTGCCGTTGATAAACCAGGGACTCAGGCTGGACCAAAGCTCACATGCTGACAGATCGGAAGAGCGTCGTGTAGGGAAAGAGTGTATATAGCAGTGTAGATCTCGGTGGTCGCCGTATCATTAAAAAAAAAAAAAAAAATACAAAAGTTGGGTAGCGAGCGTCTACATGAAGAGACTAGATCATGAGTAACATGGCGACAGTGAGTCAGGATCGTGAGCATGGAATAGACGATTACGGTGAGTGGAA
+
CCCCCFFFFFCCGGGGGGGGGGHGGGGHHHHHHHHGHHHHHHGHHHHHHHHHHHHHHHHHHHGGGGHHHGEGGEEHHHHGGHHHFGGHHHHHHHHHHHHFFGHHHFHBCFEAE?EE/E@<B0FBBFBH3BBDCG/--------:0000:.:0000-.0.0:----....0000;000.;9000009000990000000/.-----00000000/:9/./.;.0900.0000090.-9.;0../...00.00
@M03495:530:000000000-LYBTV:1:2102:19729:7419 2:N:0:CATCACCC+TGCTATAT
ATATTTTGCCGTTGATAAACCAGGACTCAGGCTGGACCAAAGCTCACATGCTGACAGATCGGAAGAGCGTCGTGTAGGGAAAGAGTGTATATAGCAGTGTAGATCTCGGTGGTCGCCGTAGCATTAAAAAAAAAAATACGTGTGGATCACGTGTGTGTCCGAGTATTTAGAATAAAAATCATACAATACTGTATCGCTAGTTCACGTAGACACATCTACGTACTAATGAGTCGACATACACAGACAATCGG
+
3AABBFFFFFBAFEGGFBGGBFHGGHHHGHHHHGFHHHHHHHHHHHFGHGFFHFGHHGFHHGGGGHFHGEEE>EFGHGF3BGFHHGGEHHHHGHGHDFC4F3444B4BF/?A/?E/<EE//?B22B?1B1<B/</-<<1>>00.<000./.<.<<...0:..-..:0;C00C0;:000./0;000000/000090.....00000../..//.9/////.9/..////////-.;9./////./...//..
@M03495:530:000000000-LYBTV:1:2102:5306:7432 2:N:0:CATCACCC+TGCTATAT
ATATTTTGCCGTTGATAAACCACCCTCCCTGTGGTCGTTATCTTGCTCCTTCTGTCGTCAACGAATTTACTAATTCCAAAGCTCACATGCTGACAGATCGGAAGAGCGTCGTGTAGGGAAAGAGTGTATATAGCAGTGTAGATCTCGGTGGTCGCCGTACTATTAAAAAACATATCAGTCAAGTCATCAGTTACAGCAGAGCATCGCTATTTTGTAACTGTTTGACTTCACTTCGTAATAGTACAATTTAT
+
AAAAAFFFBFDA11FGCFFGGG0FEGGE0GBFHGCBEAFEHHHFEHB11FFHHGFAFFFH?GGGCHEHGHHHFGHHHHGHFHHC1BBDFGGGHBEGCFGHC/EE0B0E/?EEE?GHHFGFGFFG>FDFHHGFEGHF11>>F2212@0?<??<1///</>..111>1GH1-..0==0=000<00=00000:0;00;00:./;//00...=A00009009000;0/9;09090009.//..9/9/9/9/9//9
@M03495:530:000000000-LYBTV:1:2102:25705:7436 2:N:0:CATCACCC+TGCTATAT
ATATTTTGCCGTTGATAAACCAGGACTCAGGCGGACCAAAGCTCACATGCTGACAGATCGGAAGAGCGTCGTGTAGGGAAAGAGTGTATATAGCAGTGTAGATCTCGGTGGTCGCCGGTTCATTAAAAAAAAAAAATGTAGAGCTATTGCTGTTCGAGTGATCGATAGCGAGTGTGCGCAACTGGAAAAATTACAGAAACCATACTTGGGATGGAACGCGGATGCACGCAGTCGAGTACCTTGTACCAGTG
+
BBCCCFFFFFBAGFGGGGGGGGHGHGBFHFHHGG?EGAGHHCHGHHHHHFHHGFFHBHCCEEEFHHFGGGG/EFFGHGFHCFGGBBBFGHHHHHGHFFDGGD?4440??A/E3</?B////<2@@2?11>/--<--.0000000000;0000;0;..;0.;00.....0----.000.9-;;B///9/:..////;////.;///9/99../:.///..9----///.---./..:/.///////////:/
@M03495:530:000000000-LYBTV:1:2102:8822:7447 2:N:0:CATCACCC+TGCTATAT
ATATTTTGCCGTTGATAAACCAGCTAATCCTGAAAAAAAAATCAAAGCTAAAAACTACAATGCTAAGACCACGATGTGACTGCTATCAAAGTTAGATATATATGTAAATTATTCATCTGTCAAATCCTAGAATTATATCATACCTGCTCCAGCAATCACGACCTGTAATGGTTTAGTGGGTTGTTCACTGTTTCTGAAAAATGAAGATAGTTGTCCAGCTTCCAAAAAGTTTATTGTGTTTTCTAGTGGAG
+
AAABBFFFFFBBFGGGGGGGGGHGHHHHHHHHHHHGHGGGGHHFHBGEHHFGHHFHHHGHHHHHHHHHHHHHGGGFGHEFGFHFHHHHDGBGFGHHHHHHFHHFBFFHGHHGHHHGHHHHHGFHGHHHHHGGHHHHBFGHHHFFHHGHFHHGGFHHFCHGGGGGHFFBGHHGBGHHFHHGGECGHGHHGHGHHHGHHFFFHHGGHHGHEFCCHFCGHH/:GGFCCG.C.0;FBGGGGGFGFGBFFBCFGGE
@M03495:530:000000000-LYBTV:1:2102:17607:7467 2:N:0:CATCACCC+TGCTATAT
ATATTTTGCCGTTGATAAACCAGCTAATCCTGAAAAAAAAATCAAAGCTAAAAACTACAATGCTAAGACCACGATGTGACTGCTATCAAAGTTAGATATATATGTAAATTATTCATCTGTCAAATCCTAGAATTATATCATACCTGCTCCAGCAATAATGGTTTAGTGGGTTGTTCACTGTTTCTGAAAAATGAAGATAGTTGTCCAGCTTCCAAAAAGTTTATTGTGTTTTCTAGTGGAGGTCTTGGAAA
+
ACCCCFFFFFCCGGGGGGGGGGHHHHHHHHHHHHHHGGGGGHHHHHHHHHGHGHGGHHHHHHHHHHHHHHHHGCHGHHHHHHHHFHHHHGHHHHHHHHHHHHHHHHHHHHHHHHHHHGHHHHFHHHHHHHHFHHHHHHHHHHGCHHHHHGGHHHHHFHHHHHHGGHHGHHGFGGHHHHHGGHHHHHHHHHAGHHFGFFHHHHHFHHHHHGHHHHHBG:CCGHHHHFCCGHFHGFFFCFGEEDAFFFF00BC
@M03495:530:000000000-LYBTV:1:2102:16725:7478 2:N:0:CATCACCC+TGCTATAT
ATATTTTGCCGTTGATAAACCAGCTAATCCTGAAAAAAAAATCAAAGCTAAAAACTACAATGCTAAGACCACGATGTGACTGCTATCAAAGTTAGATATATATGTAAATTATTCATCTGTCAAATCCTAGAATTATATCATACCTGCTCCAGCAATCACGACCTGTAATGGTTTAGTGGGTTGTTCACTGTTTCTGAAAAATGAAGATAGTTGTCCAGCTTCCAAAAAGTTTATTGTGTTTTCTAGTGGAG
+
BBCCCFFFFFCCGGGGGGGGGGHHHHHHHHHHHHHHHGGGGHHHHHEGGHHHEHGHHHHHHHHHHEHHHHHHGGHGHHHHHHHHHHHHHEHHHHHHHHHHHGHHFHHHHGHHHHHHHHHHHHHHHHGHHHHHHHHHHGHHHGHHHHHHGHGFGGHHHHHGGGGGHHHHHHHFFHHFFGFGAEDDHHHHHHHHHGHF0FGHGGHFFF0GFH0GGHGHCHGHHHHHHHEEGFGGGGGGGGBFFGGGGGFGFGG
@M03495:530:000000000-LYBTV:1:2102:24353:7480 2:N:0:CATCACCC+TGCTATAT
ATATTTTGCCGTTGATAAACCACCCTCCCTGTGGTCGTTATCTTGCTCCTTCTGTCGTCAACGAATTTACTAATGTCACAACCACTTCTTGCCCTCCAAAGCTCACATGCTGACAGATCGGAAGAGCGTCGTGTAGGGAAAGAGTGTATATAGCAGTGTAGATCTCGGTGGTCGCCGTAGCCTTAAAAAAAAAACGAAGCAGAGCTACGAGGGTAGACGGTTGGTCAGAGGAATACACATGCAGTGAGCGA
+
AABCCFFFFFCCGGGGGGGGGGGGGHHGGHHHHHHHGGGHGHHHGHHHHHHHHHHHGGGHGHGGGGHHHHHHHHHHHHHHHGGGGHHHHHHHHHHHGHHHHHHHHHHHHHHHGHHHHHGHGGGGGHHGGGGGGGHHHGFHEGGGGGGHHHHHFGHHHH11GH11F1?>.>C.1A-AC<<..0000;0C0@-:9-.-...-///./00/...--./9//....--./////../;/9//:;/;//9///:9-
@M03495:530:000000000-LYBTV:1:2102:25754:7487 2:N:0:CATCACCC+TGCTATAT
ATATTTTGCCGTTGATAAACCAAAGCTCACATGCTGACAGATCGGAAGAGCGTCGTGTAGGGAAAGAGTGTATATAGCAGTGTAGATCTCGGTGGTCGCCGGATCATTAAAAAAAAAACAAGATAACGGGATTGGTCTCCCTAGATGTGGAAGAGGGAGACAACCTGGGTTTGATTTATCGTCGATAGTGTTCCTAACGCATAAGCACTTCTAGCTAATGCTAACTCCGTCATCATATCGCTCTCAGATAT
+
ABBBBFFFFFBBEFGGGGGGGGGHFHHHHHHHHFHGHHHHGHCHGEFGHGGEAAEEEGHGFGHFHHGHFFDGGHEHHHGFGF5G3B4FFBGFB?F?F//>>///<B4BGF4?FC/</////<?1111//...0001111>000/000<0000/.......;//.;:...;.9.00;0000./.:-...000000000/.--:.////.///9//99;B////////9/;....////9/.9...///////
@M03495:530:000000000-LYBTV:1:2102:6747:7493 2:N:0:CACCACCC+TGCTATAT
ATATTTTGCCGTTGATAAACCGGGACTCAGGCTGGACCAAAGCTCACATGCTGACAGATCGGAAGAGCGTCGTGTAGGGAAAGAGTGTATATAGCAGTGTAGATCTCGGGGGTCGCCGGATCATTAAAAAAAAAAACGCGTAGAACTGAGGGGGGTTCTGTGACATGTAGACAGATAACCAATAACAGACATGATGTGTCTAGACGGCATGAGAGATATCATGACTAGATCATGTATACAGATGACAGCGG
+
BBBBBFFDFFBBEEEFGB5BFEGGCFHHHHHHHG?GHGFHHFFHFHHHHHFHHFFHHHHGFA1FFHHHGFFEFFHHHHGBGHHG?@FGHHHHFEHHHHHHHHBD4F4BC/>C//B/EC/-.<G1GB111<A-<-:-.---99-.000090..-----.;///////////9//.//9////9///////../////////////:..--9.////.//////:////9///////9//////9/////9--
@M03495:530:000000000-LYBTV:1:2102:16253:7494 2:N:0:CATCACCC+TGCTATAT
ATATTTTGCCGTTGATAAACCAGGACTCAGGCTGGACCAAAGCTCACATGCTGACAGATCGGAAGAGCGTCGTGTAGGGAAAGAGTGTATATAGCAGTGTAGATCTCGGTGGGCGCCGTGTCATTAAAAAAAACAATAAGTAGATATCGGTGGGCGACGGAGCGTGAAGAAAAAAGATGTGATAAAACATAAGATTGTAAATAGTACTCAGTGTGACGATGATGAGAGTAGAGCATATGGGTCATTGAGTA
+
BBABBFFBFFDAE?CGGGGGGGHGHFGFFEFFH22FFGHCFFFFFEGF5FH5G5BGHGHFHC1AEACFGEGF0>FFHDEBGHGBF4BGFDGBGGHH343BGH44444B?//>//<//>//B2F333B2@2B/<///11111111<111.-...-.<--;-..--....00//;.-..000;0000000.///9////////;//9///////////9.:9.9///////////;//;///./../////;9
@M03495:530:000000000-LYBTV:1:2102:17838:7513 2:N:0:CATCACCC+TGCTATAT
ATATTTTGCCGTTGATAAACCAGCTAATCCTGAAAAAAAAATCAAAGCTAAAAACTACAATGCTAAGACCACGATGTGACTGCTATCAAAGTTAGATATATATGTAAATTATTCATCTGTCAAATCCTAGAATTATATCATACCTGCTCCAGCAATCACGACCTGTCCTGGCAAACAACCTGCAGAAAAGCCAATCAAATATATTTTCACAAGAGATGGAATGTGAGGCAATAATAGAGTACAAAGGTTGA
+
BBCCBFFFFFDCGGGGGGGGGGHHHHGHHHHHHHHHHGGGGHHHHFHHGHHHGHGHHHHHHGGHHGHHHHHHGGHGHHGGHGFGFHHHHHHHHHHHHHHHFHHHFHHHHGHHHHHHHHHHHHHHHHFHHHHHHHHF4GHHHHFFHHHHFHHHHF@FGFGDEECFHHHHHHGHHGHGHHHGHHFHHHFGHHHHHHFFHF0<GHEHHGFHBHFGHFGBGGHHGHHHGFFGGGGGFFFGGGG0BFFGFGB:BFF
@M03495:530:000000000-LYBTV:1:2102:6688:7524 2:N:0:CATCACCC+TGCTATAT
ATATTTTGCCGTTGATAAACCAAAGCTCACATGCTGACAGATCGGAAGAGCGTCGTGTAGGGAAAGAGTGTATATAGCAGTGTAGATCTCGGTGGTCGCCGTATCATTAAAAAAAAACAAAAGCATAGAACAGCGGTCTCGGGTGTTACATTATATGATGATAGGATACCATAGACGGTACAACATACAGTAAAACACACTCTGCAGAGTGTCACATCAACAGTGATAAGAGATACTACGTGAGTCAAGAG
+
ABBBBFFBFBDAECGGGGGGGCHFHHHHHHCHHHFGGHFHHHHHGGGGGHHGGGGGGHHGGGHFHHGHDFBF@EGFDFHG53GE3EG4GHHE??A?F>/1>>EBCGBFD44BBEC/@///@02<@F22211?00///>.10.-.-<.0000=D=00000=0000/0000000;000.....00/./0000000000...9//000;/0.000;9;00/////9//;B9////.///:99.;...//////.
@M03495:530:000000000-LYBTV:1:2102:14560:7538 2:N:0:CATCACCC+TGCTATAT
ATATTTTGCCGTTGATAAACCAGTCAGGAGTCCAAAGCTCACATGCTGACAGATCGGAAGAGCGTCGTGTAGGGAAAGAGTGTATATAGCAGTGTAGATCTCGGTGGTCGCCGTATCATTAAAAAAAAAAAAAGTATTGAGAAAAGAATTCGAATACGAACGATTAAAGAAGAATTAGTAACAATAAAGTACAATACACGCGAGGTTCTAGTAGAAGCGATCTAGTTGTCTATATCAGTGGATGCTGTATG
+
BBCCEFFFFFDBGGGGGGGGGGHHHHHCBFFGHHHHHHHHHHHHHHHHGHHHHHHHGGGGHHHGGGGEGGHHHGHHHHHHGHHHHHHHGHHHHHFHBFGHBGHGFFGAGFEGG//FGFHGHBGHGGGG<@/-<.<1>1111.10/<..011.1.0.0...--....1111./0/0110<1111001011<1111<100:<-----</001111<1<10-....1111111111:1111::/0<0/11<111
@M03495:530:000000000-LYBTV:1:2102:8824:7542 2:N:0:CATCACCC+TGCTATAT
ATATTTTGCCGTTGATAAACCACCCTCCCTGTGGTCGTTATCTTGCTCCTTCTGTCGTCAACGAATTTACTAATTCCAAAGCTCACATGCTGACAGATCGGAAGAGCGTCGTGTAGGGAAAGAGTGTATATAGCAGTGTAGATCTCGGTGGTCGCCGGATCATTAAAAAAAAAAAAAAGGAGAATAATGGAAGGTAGAGTAGAGGTGGAAATAGAATAAGACCGATGTGTACATACATGCTGAGCACAGGG
+
CCDDCFFFFFCBGGGGGGGGGGGGGHHGGHHHHHGHGGGHHHHHGHHHHGHHHHHHGGGHGHGGGHHHHHHGHHHHHHHHHHHHHHHHHHHHHHHHFHHHGGGGHHHGGGGGGHHHHFHHHHGHGHHHHHHGHHHGDFBFGFFHGHHGCC/?=E/?/-<EGFBGFD0=<<-:@@-<<-../<..0000<0:0/.0<<00:0000/0...00000<<00<00</---..00000000000:<00.00.//..
@M03495:530:000000000-LYBTV:1:2102:23635:7603 2:N:0:CATCACCC+TGCTATAT
ATATTTTGCCGTTGATAAACCAGCTAATCCTGAAAAAAAAATCAAAGCTAAAAACTACAATGCTAAGACCACGATGTGACTGCTATCAAAGTTAGATATATATGTAAATTATTCATCTGTCAAATCCTAGAATTATATCATACCTGCTCCAGCAATCACGACCTGTCCTGGCAAACAACCTGCAGAAAAGCCAATCAAATATATTTTCACAAGAGATGGAATGTGAGGCAATAATAGAGTACAAAGGTTGA
+
ABABBFFFFFBBGGGGGGGGGGHHHHHHHHHHHHHHHGGGGHHHHHHHHHHHHFGHHHHHGHHHHHHHHHHHGGHGHHHHHHHHHHHHHFFHHHHHHHHHHHHGHHHHHHHHHGHHHHHHHHHHHHGHHHHHHHHHHHHHHHEFHHHHHHHHHGGHHFGFGGGGHHFGFFHHHHHHHH.CHGGFGBFHHEHHGGHHHEDHFHGGHHHFBHFHHHHHHHGHFHHGGGGGGGGFGGFGEFG0FFFGGGGFGFC
@M03495:530:000000000-LYBTV:1:2102:8412:7614 2:N:0:CATCACCC+TGCTATAT
ATATTTTGCCGTTGATAAACCAGCTAATTCCAAAGCTCACGTGCTGACAGATCGGAAGAGCGTCGTGTAGGGAAAGAGTGTATATAGCAGTGTAGATCTCGGTGGTCGGCGTATCATTAAAAAAAAAAAAAATGCGCGGGCCCCAACAGCCCAGAATGGCAGCCTGTGCCGTGGCAACTGACGGGCGGAGTACAACGATGTCACTGCAACTATGAAGACCAGGCGTGGCGATCGTGAAAACAACATGCACG
+
BBBABFFFFFBB?FGGGGGFGGHFHHFHGHFHHFGBFHHHGHHHEGGEGHHHHHGGGGEFCAAEEEFFCGHGFGHG?GGGDGFHGHBGHH4FGGEHE4F4FFEF1EBE/>E/EE0?4FFFFFFC//<//---<00.<<------..;.C.9...9900///..9..////-.---.9.99/9.-----9-;/9///-..;.////9////99B//9///....:@.-;--9-.-../;//9....9////.
@M03495:530:000000000-LYBTV:1:2102:9098:7614 2:N:0:CATCACCC+TGCTATAT
ATATTTTGCCGTTGATAAACCAGCTAATCCTGAAAAAAAAATCAAAGCTAAAAACTACAATGCTAAGACCACGATGTGACTGCTATCAAAGTTAGATATATATGTAAATTATTCATCTGTCAAATCCTAGAATTATATCATACCTGCTCCAGCAATCACGACCTGTAATGGTTTAGTGGGTTGTTCACTGTTTCTGAAAAATGAAGATAGTTGTCCAGCTTCCAAAAAGTTTATTGTGTTTTCTAGTGGAG
+
AAAAAFFFBFBBGGGGGGGGGGHHHHGHHHHHHGHHHGGGGHGHHH5FFGHGGHFHHHHHHHHHGHHHHHHHGEHGHHHHFFHHFGHGHHHFHHHHHHHGHHHHGDGGHHHHHHHHHGHHHHHFHHHGFHHHHHHHHHHHHHF2GHGHHGFHFFFGGGGDECGGEHGFHHGDFGHF<FGEDFCEFHGHHHHHHHHHHDFHGFHG<GBFHHCCFHHFHGB00;CGHG.9CFFBGGFFGGFFGFGGGGGF.9?
@M03495:530:000000000-LYBTV:1:2102:5112:7614 2:N:0:CATCACCC+TGCTATAT
ATATTTTGCCGTTGATAAACCAGGACTCAGGCTGGACCAAAGCTCACATGCTGACAGATCGGAAGAGCGTCGTGTAGGGAAAGAGTGTATATAGCAGTGTAGATCTCGGTGGTCGCCGGATCATTAAAAAAAAAAAAAATATACTAATACAAGTAAAGCGATGAACAGTTGAGAAAACAATAATACTAGCAAGGCTAGAGAAGTGAGAAAAGGAGAACTAAAGCGACTGTCAAAATAGAAATCAAGAGAAA
+
BBBB?FFFFFBBGGCFGGGGGGHDFGHHHHHHHCAGFHGHHHHHHHHHHGHHHGFHHHFFHAEFFHHHGGGFEFHGHHGHHHHHH4FEGHGFHHFFHHGFHHG4FE4GC?EE/B</?//<<<03B2@G2DC@@C----<.:00000000000000000::...000;/;000/.0://..00:0;0000/90/..//./////;//9///./....9////;//..-9.9//;/9/9////////;/;.//
@M03495:530:000000000-LYBTV:1:2102:13574:7628 2:N:0:CATCACCC+TGCTATAT
ATATTTTGCCGTTGATAAACCAGCTAATCCTGAAAAAAAAATCAAAGCTAAAAACTACAATGCTAAGACCACGATGTGACTGCTATCAAAGTTAGATATATATGTAAATTATTCATCTGTCAAATCCTAGAATTATATCATACCTGCTCCAGCAATCACGACCTGTAATGGTTTAGTGGGTTGTTCACTGTTTCTGAAAAATGAAGATAGTTGTCCAGCTTCCAAAAAGTTTATTGTGTTTTCTAGTGGAG
+
AAA1AFBF1@A>AFGGFF1FGCGGHHHF1DFD1F1FFECG?BGHFGGG1B1FB1/BFGCGFHHHGDHHFHG>E/?FCDFHFFCHHHHHBGDFGFHHHGGBBEGFBGFFGFGHHHHHFEBGGGHHFFEGFFGHFDHBDG2BDB><FGH1FGFFFGHBCF<AFGGAF<?1GHHFGFFGF1<A.>CGGFFGFHGHGHFGGBB<<CG<DG0:BC0CGHF0CBCFGGHHGF.;E0BFFBFFFFFFFFBFG0;BGFG
@M03495:530:000000000-LYBTV:1:2102:20510:7635 2:N:0:CATCACCC+TGCTATAT
ATATTTTGCCGTTGATAAACCAGCTAATTCCAAAGCTCACATGCTGACAGATCGGAAGAGCGTCGTGTAGGGAAAGAGTGTATATAGCAGTGTAGATCTCGGTGGTCGCCGTATCATTAAAAAAAAAAAAATAGATGTATATCTAGGGATGTACATAGCGATAATAGAGAACCTAGTATGATGTGTCTTAAGTGAGGTTGAGTGCTTCGTAATGTTGACGTGATGTTACGTACGAAGTATAGAAGTGGCCG
+
CCDDEFFFFFCBGGGGGGGGGGHHHHHHHHHHHHHHHHHHHHHHHHHHGHGHHHGGGGHGHGGGGEGGHHHGHHHHHHGFGFHHGHHHHHHHGHHHEHFHGGGFDE3@>/E>E0EFHHGFFFD/BC/</<-<<>1F1111<1<11<0.//.011111=0--...1111110:./00<1<111111111:1111:<0.////0101111-:/..::1110.<../11<11./0.<..9.11<1<:BB00..-
@M03495:530:000000000-LYBTV:1:2102:17878:7648 2:N:0:CATCACCC+TGCTATAT
ATATTTTGCCGTTGATAAACCACCCTCCCTGTGGTCGTTATCTTGCTCCTTCTGTCGTCAACGAATTTACTAATTCCAAAGCTCACATGCTGACAGATCGGAAGAGCGTCGTGTAGGGAAAGAGTGTATATAGCAGTGTAGATCTCGGTGGTCGCCGTATCATTAAAAAAAAAAAAAGAGAAAGGTAATGCAGAGGTCGGAGTGGTTGTGAGAGAACGAGGAGTACAGAGAATAATATAGGAAAGGGCTAG
+
BCCDCFFFFFCBGGGGGGGGGGGGGHHGGHHHHHHHGGGHHHHHHHHHHHHHHHHHGGGHGHGGGHHHHHHHHHHHHHHHHHHHHHHHHHHHHHHHHHHHGGGGHHHGGGGGGHHHHGFHGHFHHHHHHHGFHHHHFHHHHB22FHHECCEC1@//</<<011=<DD1F@CC@<:-=.</<000.011<111:1<.</----..<1....1<10.0<...9-.//111<//0011:1111001/......<
@M03495:530:000000000-LYBTV:1:2102:17485:7650 2:N:0:CATCACCC+TGCTATAT
ATATTTTGCCGTTGATAAACCAGCTAATCCTGAAAAAAAAATCAAAGCTAAAAACTACAATGCTAAGACCACGATGTGACTGCTATCAAAGTTAGATATATATGTAAATTATTCATCTGTCAAATCCTAGAATTATATCATACCTGCTCCAGCAATCACGACCTGTCCTGGCAAACAACCTGCAGAAAAGCCAATCAAATATATTTTCACAAGAGATGGAATGTGAGGCAATAATAGAGTACAAAGGTTGA
+
?ABBBFFFFFCBGGGGGGGGGGHHHHHHHHHHHHHHHGGGGHGHHHGHHHHHHHGGHHHHHHHHHHHHHHHHGGHGHHHHGHGHGHGHHHHHHEHHGHHHHHHHHHHHHGHHHHHHGHHHHHHHHHHHHHHHHHHGHHHHHHGFFHFGFHHHHGGHGHHGEDFGHHHGHHGHHHHHHGGGHHGHHHGHHHHHHHFHHHFGHFHHHHHGHHHHGCG/GHHHFHHHFFFFAFFFFFGGFB09CFFGGGBFGFC
@M03495:530:000000000-LYBTV:1:2102:6956:7671 2:N:0:CATCACCC+TGCTATAT
ATATTTTGCCGTTGATAAACCAGCTAATCCTGAAAAAAAAATCAAAGCTAAAAACTACAATGCTAAGACCACGATGTGACTGCTATCAAAGTTAGATATATATGTAAATTATTCATCTGTCAAATCCTAGAATTATATCATACCTGCTCCAGCAATCACGACCTGCTAATGGTTTAGTGGGTTGTTCACTGTTTCTGAAAAATGAAGATAGTTGTCCAGCTTCCAAAAAGTTTATTGTGTTTTCTAGTGGG
+
ABAB@FFFBDDAGGGGGFCFGGGHHGHHHHHHHFHHHGGGEHHHGFFHHHHHHHGFHHHGGHHHHHHHFGHHG?FFGGHF4DBGFFHHGFHHHGGHHHHHHHGHFGHHHHHHHHHHFHHHHHHFHHHHHHHHHHHHHGHHHHDGFHHFHHFHHFHHEGHGGGGCGFHFHHHHG1FGE>GHHGECEHHHHHHHHHHHGBDHHHHGHFHCGHHHFHFCGFGFFFGGFGBE.CFFGGGGGGGFFGGGBCF;9?.
@M03495:530:000000000-LYBTV:1:2102:10987:7696 2:N:0:CATCACCC+TGCTATAT
ATATTTTGCCGTTGATAAACCAGCTAATTCCAAAGCTCACATGCTGACAGATCGGAAGAGCGTCGTGTAGGGAAAGAGTGTATATAGCAGTGTAGATCTCGGTGGTCGCCGTATCATTAAAAAAAAAAAAAGAAAAAATATAAGTGGATGGGTAAGACCACGAAATAACAATAAGAGAAGTCAGTGCTGTAGAGATGTCAAGAGGGAGTGACATATTAAGTCTGGATGTGCAGCAATACGGGTGTGTAGTG
+
CCCDDFFFFFCCGGGGGGGGGGHHHHHHHHHHHHHHHHHHHHHHHHHHHHHHHHGGGGHHHGGGGEGGHHHGHHHHHHGHHHHHHHHHHHHHBFHHHHHHHGGGGGGEEEE>EFGHHHHHFFFCCGCF</-..0000-.01111110<00../1/010//..-.<.11000010110/0/111111111<111<110:11100:.....:11111111111111/1<0<<1110</010..---9..111/
@M03495:530:000000000-LYBTV:1:2102:26866:7708 2:N:0:CATCACCC+TGCTATAT
ATATTTTGCCGTTGATAAACCAGGACTCAGGCTGGACCAAAGCTCACATGCTGACAGATCGGAAGAGCGTCGTGTAGGGAAAGAGTGTATATAGCAGTGTAGATCTCGGGGGCCGCCGTAGCATTAATAAAAAAACAATGCCAGGTGGCGGCGGCTGGAGATTATATCGCACGAGGAAATTTCCTAACACCCCATTGCTGCGGTTGCTGACGATCTTATATACCAGTCGTGCAATGTTATAGCGAGTAGGG
+
BBABBFFFFFBBECE5GGA4FEGGEHBFGFGBGGE2AFGGDHBGGHBHHHHHH5BFGHFBG?1FEGHHEEEE>?GGBFA3B1C?EDDFHHDHGFFH3B3BB34B44B0?//B//>//<///<11<G1111<>>C<...00/0<<<</..-:--9---.;.//B/9///...--99-;;9///;;/;;.//.:-../////:--.--.//9......;/9///////9/9.;../9/;////9/----./9;
@M03495:530:000000000-LYBTV:1:2102:17635:7733 2:N:0:CATCACCC+TGCTATAT
ATATTTTGCCGTTGATAAACCAGCTAATCCTGAAAAAAAAATCAAAGCTAAAAACTACAATGCTAAGACCACGATGTGACTGCTATCAAAGTTAGATATATATGTAAATTATTCATCTGTCAAATCCTAGAATTATATCATACCTGCTCCAGCAATCACGACCTGTAATGGTTTAGTGGGTTGTTCACTGTTTCTGAAAAATGAAGATAGTTGTCCAGCTTCCAAAAAGTTTATTGTGTTTTCTAGTGGAG
+
ABCBBFFFFFCAEGGGGGGGGGHHHHHHHHHHHHHHHGGGEHHHHHHHHHHHHHEFHHHHHHHHHHHHHHHHGGHGHGHHFHFHHHGHHHHHHEFHHHHHHHHHGGHHHHHHHHHHHHHHHHHGHHFHHHHHHGHHHHHHHHHHHHHHHHHGHHFHHGHGGGGGHHHHHHGGHHHHGHEFCFCGHHGHHHHHHFHHHHHHHHHHFHGHHHHHHHHCHHHHFHHHGCHGGBFFGGGGGFBFGGGGGGFFGFE
@M03495:530:000000000-LYBTV:1:2102:23369:7733 2:N:0:CATCACCC+TGCTATAT
ATATTTTGCCGTTGATAAACCAGTGGTCGTTATCTTGCTCCTTCTGTCGTCAACGAATTTACTAATTCCAAAGCTCACATGCTGACAGATCGGAAGAGCGTCGTGTAGGGAAAGAGTGTATATAGCAGTGTAGATCTCGGTGGTGGCCGGATCATTAAAAAAAAAAGCATAGGAGAAGTGAGGGGGCTAATGAGGTTGTAGTGAAGCATAACAAGGACCGGTCACACATGTGTCTATACGAGTATACATGG
+
ABBCCFFFFFCBGGGGGGGGGGHHHHGHFGGHHHHHHHHHHHHHHHHHGGGHGHGGGHHHHHHHHHHHHHHHHHHHHHHHHHHH5GHHHHHHGGGGHFHFFGEEGHFGHGCHHHHHFHGGHHGHGGHHHHFFD3B3B3FF<C??/?0FC//</?G111?1FCFCCC..0000:0/.:/:000..----.0;000////.000/00;00000000/:...;---.00;.0:000000000.:...000000/
@M03495:530:000000000-LYBTV:1:2102:15535:7763 2:N:0:CATCACCC+TGCTATAT
ATATTTTGCCGTTGATAAACCACCCTCCCTGTGGTCGTTATCTTGCTCCTTCTGTCGTCAACGAATTTACTAATTCCAAAGCTCACATGCTGACAGATCGGAAGAGCGTCGTGTAGGGAAAGAGTGTATATAGCAGTGTAGATCTCGGTGGTCGGCGTATCATTAAAAAAAAAAAAACATAAGTATAGATGGGAACAATAGGAGGATAGTAGGAAATGGAATAGACTATGAGTAGATAATAGTGGTAGGGG
+
CCCCCFFFFFDCGGGGGGGGGGGGGHHGGHHHHGGGGGGHHHHHHHHHHHHHHGHHGGGHGHGGGHHHGHHHHHHHHHHHHHHHHHHHHHHGHHHHGHHHGGGGHHHGGGGGGHGHHGHHHHHHHHHHHHHHEGHHGHDHFBFHBGHG/A/?1A/><<-.>FB1<1=10@E@-E---..000000:000000./0./:;0000/..;00000000/000000000000:0000:0000000000.000...
@M03495:530:000000000-LYBTV:1:2102:16732:7764 2:N:0:CATCACCC+TGCTATAT
ATATTTTGCCGTTGATAAACCAGTCTCCAAAGCTCACATGCTGACAGATCGGAAGAGCGTCGTGTAGGGAAAGAGTGTATATAGCAGTGTAGATCTCGGTGGTCGCCGTATCATTAAAAAAAAAAAGAGAAAGAGTGAAGTATGGTAGGGTGTTACTGAAACGTTAAGAAGTTGTCGTAGATCCGATGAACATATCGAACACACATGTCGAGTACAGGCGAGTATAGGAGAACAGAGCGGAAGGGTTAGAG
+
BCCCCFFFFFDDGGGGGGGGGGHHHHHHHHHHHHHHHHHHHHHGHHHHHHHGFGGHHHGGGGFGGHHHGHHHHFHHHHGHHGHHHHHHHFFFFG@FFAEEEF?F?EEEEEAFFDDFGFFGG?C@////00=?11011111>1110111..<.<.00000000..//.000/00000.....0:0..9:::000000../:-/...;000::-0.000;.----.0:0:0/..0//:;/----:......00
@M03495:530:000000000-LYBTV:1:2102:4891:7805 2:N:0:CATCACCC+TGCTATAT
ATATTTTGCCGTTGATAAACCAGCTAATCCTGAAAAAAAAATCAAAGCTAAAAACTACAATGCTAAGACCACGATGTGACTGCTATCAAAGTTAGATATATATGTAAATTATTCATCTGTCAAATCCTAGAATTATATCATACCTGCTCCAGCAATCACGACCTGTAATGGTTTAGTGGGTTGTTCACTGTTTCTGAAAAATGAAGATAGTTGTCCAGCTTCCAAAAAGTTTATTGTGTTTTCTAGTGGAG
+
AAABBFFFFFCCGGGGGGGGGGHHHHHHHHHHHGHHGGGGGHHHHHFFHHHHHHGHHHHHGGHHHHHHHHHHGGHGHHHHHFGHHHHHHHHHEHHHHHHHHHHHFFHGHHHHHHHHHGHHHGHHHHHHHHHHHHHHHHHHHHGHHHHHHHHGCHGHHHHGDDGGHHGHHGGGHHHBGFFHGECGHHHHHGGHFFGBHHHHHGHGHFFHGBGFHHFCCGFHFHB0CBC.9FFFFFBBFGBFFFGGFGGE?FF
@M03495:530:000000000-LYBTV:1:2102:27465:7832 2:N:0:CATCACCC+TGCTATAT
ATATTTTGCCGTTGATAAACCAGGACTCAGGCTGGACCAAAGCTCACATGCTGACAGATCGGAAGAGCGTCGTGTAGGGAAAGAGTGTATATAGCAGTGGAGATCTCGGTGGTCGCCGTATCATTAAAAAAAAACAGAATCTCTACTTACACAGTAGACGCACAAGATCAATCACACGCAGGCAGTGGAGTGGCCTAAGTTCAGTACTGAGACTAGCGATCACCTGCGCGCGTGTTATAGTGATGAAATCG
+
AABBBFFFFFBBCGGGGGGGGGHCHHHHHHHGHGDFHGHHHHHHHHHHGHHFGGFHHFHBGDGGGHHHGGGGEEHFFHGCG?F3GDGDF4GHDFGGF4F3@?B?BF4B/?>?>?//?@//00333BF33FDCF///001111111<11<11<1<10=00.--<-/./000C000/0/-;---...///0./..9;0///;00000009;0;///9//--..././9.-------;./;////////////.
@M03495:530:000000000-LYBTV:1:2102:12623:7837 2:N:0:CATCACCC+TGCTATAT
ATATTTTGCCGTTGATAAACCAGGGACTCAGGCTGGACCAAAGCTCACATGCTGACAGATCGGAAGAGCGTCGTGTAGGGAAAGAGTGTATATAGCAGTGTAGATCTCGGTGGTCGCCGTATCATTAAAAAAAAAAAAAAGAGAGTGAATGGAGAGCGTGGAAGTCAGAAGACAAGTATTGTTGGATGATGGTAGAGAGAGCGAGAAACGAGCGTTATAGGAGTGTTATGAGTTAATGAATGGCATTGAGT
+
CCBCCFFFFFCBGGGGGGGGGGHGGGGHHHHHHHHGHHHGHHHHHHHHHHHHHHHHHHHHHHGGGGHHHGGGGEEHHHHGGHGHGHHHHHHHHHHHHHGHGGHGFFHGHGEGG/?EEEE/AAG3GHFHFFFGGCGC-<<-..//.0;000000/0.:;;.9.0/:0009000//:.0900000..0000;0000;000....----.0/..9--....0000:/.000000000000000:00/:90;F00
@M03495:530:000000000-LYBTV:1:2102:14730:7838 2:N:0:CATCACCC+TGCTATAT
ATATTTTGCCGTTGATAAACCACCCTCCCTGTGGTCGTTATCTTGCTCCTTCTGTCGTCAACGAATTTACTAATTCCAAAGCTCACATGCTGACAGATCGGAAGAGCGTCGTGTAGGGAAAGAGTGTATATAGCAGTGTAGATCTCGGTGGTCGCCGTATCATTAAAAAAAAAAATAAGATGGAACAAGGGAGTGAGTCGAGGATGGAAATAGGGCAGTAGGGTAAGAGTAGAGCATACGGAGTGTAGCGG
+
CECDDFFFFFECGGGGGGGGGGGGGHHGGHHHHHGHGGGHHHHHHHHHHHHHHHHHGGGHGHGGGHHHHHHGFHHHHHGHHHHHHHHHHHHHHHGHHHHHGGGGHHHGGGGGGHHHHGHHHHGHHHGHHHHHHHHGGHHH3FFHHFHGDEDC1?<?E/.0>DGHH1=G1EEG-E-.<111<10/00///..9.<C10<1-.<-</0./000100./../1:0./</01:1111110010......1<11--
@M03495:530:000000000-LYBTV:1:2102:20802:7849 2:N:0:CATCACCC+TGCTATAT
ATATTTTGCCGTTGATAAACCAGCTAATCCTGAAAAAAAAATCAAAGCTAAAAACTACAATGCTAAGACCACGATGTGACTGCTATCAAAGTTAGATATATATGTAAATTATTCATCTGTCAAATCCTAGAATTATATCATACCTGCTCCAGCAATCACGACCTGTCCTGGCAAACAACCTGCAGAAAAGCCAATCAAATATATTTTCACAAGAGATGGAATGTGAGGCAATAATAGAGTACAAAGGTTGA
+
ABABBFFFFFBAGGGGGGGGGGHDHGHHHHHHHHGGHGGGGHHHHHHFHHHHHGGHHFHHHHGHHFHHHFHHGEHGHHHFFHEHHHGHHHHHGHHHHHHHHHHHGHHHHGHHHHHGHFHHGHHHHHHHHHHHGHHHHHHHHFFCHHHGHHHHHHFHFFHCGGGGHHFHHHGHHGHHHHADFHHHHHHGHHHGHHGHHHGHEHFHHHHHHHHHHFGGGHHHCGFCFEGGEEGGGGFFFGB;;9FGGG/=CF/
@M03495:530:000000000-LYBTV:1:2102:17339:7854 2:N:0:CATCACCC+TGCTATAT
ATATTTTGCCGTTGATAAACCAAAGCTCACATGCTGACAGATCGGAAGAGCGTCGTGTAGGGAAAGAGTGTATATAGCAGTGTAGATCTCGGTGGTCGCCGTATCATTAAAAAAAAAAAAAATGACAAAATGCAAGACAATAGGAGTCAGAAATAGAAGAGAGTACGAATCAAATAAGTGCGAGATATCGTAGGGGAAGCGGGAGCACAAACTGCAGAGCGAAAAAATAAGAGTGAGCAATGGAAGGAACA
+
CCCCDFFFFFCCGGGGGGGGGGHHHHHHHHHHHGHHHHHHHHHHGEGGHHHGEEGGGHHGGGHFHHGHGHHHHHHHHHHGHHHHGFHHHHGG>EE?GE/EG/?FGGEBHHFGH/CFCC//<-<11<1>0011111<///<00=00///0=000000C000.:.000.....000000;000-.;-.0;;./.........-----...//..0:0000./9----.-.0000::00000/0:000/.././
@M03495:530:000000000-LYBTV:1:2102:15426:7854 2:N:0:CATCACCC+TGCTATAT
ATATTTTGCCGTTGATAAACCAGAACCATCCAAAGCTCACATGCTGACAGATCGGAAGAGCGTCGTGTAGGGAAAGAGTGTATATAGCAGTGTAGATCTCGGTGGTCGCCGTATCAGTAAAATATAAACATGCTAGAAATCCATAAAAATTGGATGAAATTTGTTAAATCAACACGCCAAGCTAATAGATTATGCGTTATGTTCCAATAAGATTGTGATTAACATAGGATCGTGATGCAGTAAAGACTTTT
+
ABBBBFFFFFDAEGGFGGGFGGHHHHHGHHHHHDHHFFHHHHHFGHEGHHHHHHGEGGGFHGEAEFGA2DGGCFEHHHDFFHFGHHHEFD@FFF@B44@4BF?FG/3/>/></B0B4F44G4423BB?2322B333?33>22<@2<>G<02@2211?1111111?111<<D1>1.<-..-..<00<00=00=000...::00000;000000000000000;0000000;/:/.//0000900000/00;;
@M03495:530:000000000-LYBTV:1:2102:25321:7867 2:N:0:CATCACCC+TGCTATAT
ATATTTTGCCGTTGATAAACCACCCTCCCTGTGGTCGTTATCTTGCTCCTTCTGTCGTCAACGAATTTACTAATTCCAAAGCTCACATGCTGACAGATCGGAAGAGCGTCGTGTAGGGAAAGAGTGTATATAGCAGTGTAGATCTCGGTGGTCGCCGTATCATTAAAAAAAAAAAAAACGAAGCCATTGAGTGAATGGCTGTTGTGAGGTCGAGTTCATAGTGTACACGGATAGCTGTGGATTAACAGGAC
+
CCDDDFFFFFDBGGGGGGGGGGGGGHHGGHHHHGHHGGGHHHHHHHHHHHHHHHHHGGEHGHGGGHHHHHHHHHHHHHHHHGHHHHHHHHHHBGHHGHHHGFGGHHHGEEGEFHHGHFFFEHFHGHHHHHHHHHGG3GFFHFD2DHGA/??/1/<A@/.0><F11111>A<E----9-.-...-./:00000::0:00//..00<.<0.</-<-<.:0000<000000.--9.00000</00000:00...
@M03495:530:000000000-LYBTV:1:2102:24995:7878 2:N:0:CATCACCC+TGCTATAT
ATATTTTGCCGTTGATAAACCAGAACCATCCAAAGCTCACATGCTGACAGATCGGAAGAGCGTCGTGTAGGGAAAGAGTGTATATAGCAGTGTAGATCTCGGTGGTCGCCGTATCATTAAAAAAAAAAATAAGGAACGACAAGGCGAACGCGGTGCCGGTTATGACTAAGAGTAGGAGTGCCAGTCATAAGTATCATCCGGCGCCATAGAGAATATGGTCAACGCGACGAAGAGGTAACTACTATACTCGC
+
CCCCCFFFFFCBGGGGFFGGGGGHHHHHHHHGHHHHHHHHHGHHGHBHHGHHHHGGGGHGGGEFFEEFFGHGFHHHFHFGFFHHHHHHFHGEBBGEFHHEFE>>FEHG/AG/<0?444??BBFGCG@C<=11111<0<.->-...-----.--:--/---..:00;00000000000;/.0000:000000;0000:00.-----.:0000:0:00:000:00.-9-----....0:00000:000:0:.-
@M03495:530:000000000-LYBTV:1:2102:7788:7880 2:N:0:CATCACCC+TGCTATAT
ATATTTTGCCGTTGATAAACCAAAGCTCACATGCTGACAGATCGGAAGAGCGTCGTGTAGGGAAAGAGTGTATATAGCAGTGTAGATCTCGGTGGTCGCCGTATCATTAAAAAAAAAAAAAGAGATAGATAATACGGGGAGGGGAAGCATGCTCGAATGAGCAGAAGAAGGTGCAGTGTAGTGAGATCATATGGCAGAAACGACGAAGGAGTGTGATGACGAAGGAGCGGGTGTAGAGGTGATGTCGGCTG
+
DDDDDFFFFFCCGGGGGGGGGGHHHHHHHHHHHHHHHHHHHHHHGGGGHHHGGGGGGHHGHGHHHHHHHHHHHHHHGHHHGHGGHFHHHHHGEFGE@EEEG>?EAFFHBFEEFFGC@></<?/0<1111111111..>--<-:-..;.000000.-/009000//90://.00000000;00/0:BB0009:00:/.;/0/..9:--..../.0000;00..-..;..---;--0000/0.0990:.--.-
@M03495:530:000000000-LYBTV:1:2102:27451:7918 2:N:0:CATCACCC+TGCTATAT
ATATTTTGCCGTTGATAAACCAGGGACTCAGGCTGGACCAAAGCTCACATGCTGACAGATCGGAAGAGCGTCGTGTAGGGAAAGAGTGTATATAGCAGTGTAGATCTCGGTGGTCGGCGGTGGATTAAAAAAAAAAGATGTAATGAAAAAGCAGGGATGGCTTATCGTGAACTGTATGGACTTGCCTGACTGCATGGGGCACACCAACACTGCACGACGTACGATGCGTGAGTAAGTTATCATAAGCAGAC
+
CCBCCFFFFFCAEEGGGGGGGGGGGFGHHHHGHHCGFHHGHHFFHGFHHFHHHFHHGFBFHH?EGGFHHGEEG0EGGHGG3FGG3BGH@GHHGFFFHFBGBGG44B4EFFGGA/BE/ED////<221??11<----.<0000=0000<;.:://.-./..//./;0././99;0;090/000009/90//00/00;9..9-./9..:..9//9//..-:9..-....-...:://////9///;//9///.
@M03495:530:000000000-LYBTV:1:2102:18713:7940 2:N:0:CATCACCC+TGCTATAT
ATATTTTGCCGTTGATAAACCAGCTAATCCTGAAAAAAAAATCAAAGCTAAAAACTACAATGCTAAGACCACGATGTGACTGCTATCAAAGTTAGATATATATGTAAATTATTCATCTGTCAAATCCTAGAATTATATCATACCTGCTCCAGCAATCACGACCTGTAATGGTTTAGTGGGTTGTTCACTGTTTCTGAAAAATGAAGATAGTTGTCCAGCTTCCAAAAAGTTTATTGTGTTTTCTAGTGGAG
+
AABCCFFFFFCBGGGGGGGGGGHHHHHHHHHHFHHHHGGGGHHHHGFHGHHHHHGHHHFHFHHHHHHHHHHHG@GGFEFDGHFHGFHHGFHHHHHHHHHHHHHHHHHGGHHHHHHHHHHHHHHGHHGGHHHHHHHHHHHHHHHHHHHHFHHFHGCHHHHFGGGGHHHHHHHGGHHFGHEGEGFGHHFHHGGGGFHGBFFHHHHGHHGHHHHEFHHHHGEFHHFF0CGEFBFGGGGGGGCFFFGFBBFFG0E
@M03495:530:000000000-LYBTV:1:2102:5129:7948 2:N:0:CATCACCC+TGCTTTAT
ATATTTTGCCGTTGATAAACCAGCTAATCCTGAAAAAAAAATCAAAGCTAAAAACTACAATGCTAAGACCACGATGTGACTGCTATCAAAGTTAGATATATATGTAAATTATTCATCTGTCAAATCCTAGAATTATATCATACCTGCTCCAGCAATCACGACCTGTAATGGTTTAGTGGGTTGTTCACTGTTTCTGAAAAATGAAGATAGTTGTCCAGCTTCCAAAAAGTTTATTGTGTTTTCTAGTGGAG
+
ABBBBFFFFFDAAEFGGBGFGGGHHGHHHHHGHHHHHFFGGHHHHHGHHHHHHHEHHHFHFFBHHHHHFGHHGGHGHHHHHGFFGHFGGFHFHHGFGHBFFHHHHHHHHHHHHGGHHHEFGHHHHHBFGFFHHHHHFHFFHH32GGHFHFGHFGBGHHHGFCGDHHHHHGHHHHGGGFHEGGGGHHFHHG<GGHGFFFHHHGHGHFC0GHHGFGH0CGFHHGBF:C..A0CFFGFGFFGCFF0CFFGF?;9
@M03495:530:000000000-LYBTV:1:2102:17364:7953 2:N:0:CATCACCC+TGCTATAT
ATATTTTGCCGTTGATAAACCACCCTCCCTGTGGTCGTTATCTTGCTCCTTCTGTCGTCAACGAATTTACTAATTCCAAAGCTCACATGCTGACAGATCGGAAGAGCGTCGTGTAGGGAAAGAGTGTATATAGCAGTGTAGATCTCGGTGGTCGCCGTATCATTAAAAAAAAAAAAATAAGATTTGACAAAGATAAAAACGGTAGTCAAGGTATACATACGATAGACTAATTTAAAATGAGTGAATATAGA
+
ABBCAFFFFFCAGGGGGGGGGGGGGHGGFHHHHHHHGFGHHHHHHHHHHHHGHHHHGGGHGHGGGHHHHHHHFHHHHHHHHGHHHHHHGGGHHHHHHHHHGGGGHHHEGGFFGGHGHFBGHHGGHHFHGHFHHHHHD??BD3@>FHHGABA/<>//<<.F01><FDB1<@--;@---.000000000000:/;0;0000.-.:..;///://///9//;9...99///////;://;9///////9/99//
@M03495:530:000000000-LYBTV:1:2102:21182:7962 2:N:0:CATCACCC+TGCTATAT
ATATTTTGCCGTTGATAAACCAGCTAATCCTGAAAAAAAAATCAAAGCTAAAAACTACAATGCTAAGACCACGATGTGACTGCTATCAAAGTTAGATATATATGTAAATTATTCATCTGTCAAATCCTAGAATTATATCATACCTGCTCCAGCAATCACGACCTGTAATGGTTTAGTGGGTTGTTCACTGTTTCTGAAAAATGAAGATAGTTGTCCAGCTTCCAAAAAGTTTATTGTGTTTTCTAGTGGAG
+
?ABBBFFFFFBBGGGGGFGGGGHGHGHHHHHHHHHHHGCGGHHHHHHGHHGEHHGHHGHHHHHHHHHHHHHHGGHGHHHFHHGHHHHHHHHHHFHHHGFFHHHHHHHHHHHHHHHHHHGHHHGHHGHHHHHHHHHHHHHHHHFFHHHH3GFBFGHHHHHGGGGGFFHHHHHHHHCGHHGFFEFDHGHHHEGH0GGFDDDGAFHEHHFHHHHHEGC0CFFC00/CGBC.A9CFFGGFFGGGGGFGFGF0A:.
@M03495:530:000000000-LYBTV:1:2102:19699:7976 2:N:0:CATCACCC+TGCTATAT
ATATTTTGCCGTTGATAAACCAGCTAATCCTGAAAAAAAAATCAAAGCTAAAAACTACAATGCTAAGACCACGATGTGACTGCTATCAAAGTTAGATATATATGTAAATTATTCATCTGTCAAATCCTAGAATTATATCATACCTGCTCCAGCAATCACGACCTGTAATGGTTTAGTGGGTTGTTCACTGTTTCTGAAAAATGAAGATAGTTGTCCAGCTTCCAAAAAGTTTATTGTGTTTTCTAGTGGAG
+
BBBCCFFFFFCAGGGGGGGGGGHHHHHHHHHHHHHHHGGGGHHHHHHGHHHGGHGHHHHHHHHHHHHHHHHHGGHGHHHGHEGHHHHHHGHHHGGHHHHHHHHHGGHHHHHHHHHHHHHHHHHHHHHHHHHHHHHHGHHHHHHHHHEHHHHHHHHHGGGGGGGGHHHHHHHGHHFGFGGHGGCGHHHGHHHHHHB00GHHGHHBDGGHHHHHHGBHFHHFHHHCCHEGDFGGGGFGGGCFFGGGFEFB?;A
@M03495:530:000000000-LYBTV:1:2102:26347:7982 2:N:0:CATCACCC+TGCTATAT
ATATTTTGCCGTTGATAAACCACCCTCCCTGTGGTCGTTATCTTGCTCCTTCTGTCGTCAACGAATTTACTAATTCCAAAGCTCACATGCTGACAGATCGGAAGAGCGTCGTGTAGGGAAAGAGTGTATATAGCAGTGTAGATCTCGGTGGGCGCGGTATCATTAAAACAAAAAAGCATCACTTGCAAGGCATGACATTCATAGAGGGGCGGGTGGACGTGCAGAGCAGCACATTGAGTCTCCGTAATCTC
+
ABBBBFFFFFBAEEGGGFGGFGFGFHHGGHHHHHHFGEGFGHGHHHFHGBGGHEGHGAFFGHGGGGFHFFHHHHHHHHGHBGFHHHHHHHHHHHHHGHHGC1FECHFE>?//EFEFHGBFHHHHGHGFHHBFFHHFBF3FBF2>22<CC??//>//-<..1=><<1000<<<<.-.;/0000:0000:0...0.0/000900000;/.9-9--;--./-9...//.///...:;;////////.....9//
@M03495:530:000000000-LYBTV:1:2102:21196:8016 2:N:0:CATCACCC+TGCTATAT
ATATTTTGCCGTTGATAAACCAGTCAGGAGTCCAAAGCTCACATGCTGACAGATCGGAAGAGCGTCGTGTAGGGAAAGAGTGTATATAGCAGTGTAGATCTCGGAGGTCGCCGTATCATTAAAAAAAAAACACAAGGGTATGGCAGGGAAGCGTCTATGTCATGGAAACGGGAACGTTGAATGATGTGTTTGAGTGTGTGGTAGTGTATGTGGTAGATATTTGCATGTCTCTGGACGTGTACTCATCTGCC
+
BBBBAFFFFFBAFFGGCGGFGGGGHHHFHGHHHHHGGHGHHHHHHHHHFFHFGHHHFGEFHHHGGGEAEGHHHGEFHH3F4BFDGHFGFHHGFF@E34FDGFF11/>/B///>//BFBF4433B?B/B<C//0?<0..0011<.0.--....<.<..;;0:0000000;....-.../9.09900;;099//0.9000.../09//;///;//9/////BB/////////;////.-..9./;9/////9;
@M03495:530:000000000-LYBTV:1:2102:4677:8021 2:N:0:CATCACCC+TGCTATAT
ATATTTTGCCGTTGATAAACCAGCTAATCCTGAAAAAAAAATCAAAGCTAAAAACTACAATGCTAAGACCACGATGTGACTGCTATCAAAGTTAGATATATATGTAAATTATTCATCTGTCAAATCCTAGAATTATATCATACCTGCTCCAGCAATCACGACCTGTAATGGTTTAGTGGGTTGTTCACTGTTTCTGAAAAATGAAGATAGTTGTCCAGCTTCCAAAAAGTTTATTGTGTTTTCTAGTGGAG
+
ABBBBFFFFFCCGGGGGGGGGGHHHHHGHHHHHHHHHGGGGHHHHHFFHHHGGHGHHHHHHHHHHHHHHHHHGGHGHHHHHHFFHHFHHHGGHHHHHHHHHHHHHHHHHGHHGHHHHHHHHHHFHHHHHGHHHHHHGHHHHHFHHHGHHGHHHHHHHHHGGGGGFGFGGGHGFHHHGGGAEEFGGHHHHHHHHGHHGHGHHHHHGHHHHHGHHHH0CGFFHHHHHH.AFFFBBFGGGGFGGGBFFGGGGGG
@M03495:530:000000000-LYBTV:1:2102:5345:8023 2:N:0:CATCACCC+TGCTATAT
ATATTTTGCCGTTGATAAACCAGCTAATCCTGAAAAAAAAATCAAAGCTAAAAACTACAATGCTAAGACCACGATGTGACTGCTATCAAAGTTAGATATATATGTAAATTATTCATCTGTCAAATCCTAGAATTATATCATACCTGCTCCAGCAATCACGAGTCCTGGCAAACAACCTGCAGAAAAGCCAATCAAATATATTTTCACAAGAGATGGAATGTGAGGCAATAATAGAGTACAAAGGTTGAACC
+
A?AABFFFFFBAGGGGGGGGGGHHHHHHHHHHHFHHHGGGGHFFHHHHHHGHGHFHHHHHHHHHHGHHHHHHGGHGHHHHHFFHHHHHHHHGHHHHHHHGHHHHHHGHHHHHFHHHHHHHHHGHHHHHHHHHHHHHHHHFFHHHHHFGHEHFHHFHHHHGGGGHGHHGHHGHHHFHDHHGGHFHHFHHHHGHFHHGHHHHHFHGHFHBGFCGFHFFFFGFGHEGHCEGGGFGFFGG9FFGGGGG9FFGGGE
@M03495:530:000000000-LYBTV:1:2102:25717:8024 2:N:0:CATCACCC+TGCTATAT
ATATTTTGCCGTTGATAAACCAAAGCTCACATGCTGACAGATCGGAAGAGCGTCGTGTAGGGAAAGAGTGTATATAGCAGTGTAGATCTCGGTGGTCGCCGGATCATTAAAAAAAAAAAAAGGGGAGATATAGGAGCGGGCCAGTATCATGGAGAAAAGTAAGACAAATGTAAGTAATGAGAAACATGAGGACATGCGTACGCTAGCTACGATGCACATGCGCACGAAGTGTTGTGAAGGAACGTCAGCGT
+
BCCDDFFFFFCCGGGGGGGGGGHHHHHHHHHHHHHHHHHHHHHHGGGGHHHGEEEEEGGGHGHHHGHHGGGHHHHHHGFHFGDF3@GHFEHFBEAEGFEFF//?<FDFDBFEBBCFCB//-..<-.-./111100/.-----.<01111<100/0.0//011110///11<11:1111111:10//0000/0./00:...--....0110.<9..001:00..---....011./91110:/......0..
@M03495:530:000000000-LYBTV:1:2102:11838:8045 2:N:0:CATCACCC+TGCTATAT
ATATTTTGCCGTTGATAAACCAGCTAATCCTGAAAAAAAAATCAAAGCTAAAAACTACAATGCTAAGACCACGATGTGACTGCTATCAAAGTTAGATATATATGTAAATTATTCATCTGTCAAATCCTAGAATTATATCATACCTGCTCCAGCAATCACGACCTGTAATGGTTTAGTGGGTTGTTCACTGTTTCTGAAAAATGAAGATAGTTGTCCAGCTTCCAAAAAGTTTATTGTGTTTTCTAGTGGAG
+
CCCCCFFFFFBAGGGGGGGGGGHGEHDFFBGGBGHHA2E2EF3AC352FFGFFDECFEHFEHHBE@GFGHGHGEGFBGHEFGGFDGHHHHFDGHEHHHHHHHHHHHEHHGHHHHHHHHHHHHHHHHGFHHHHHHHHHHHGHHFFHHAFHHHHGHBGBGHDGGGGHGHGGHHHHHHBHHFHAFGGHHHHHHGHHFHHHHEGFFGFHHHHHH00CHHBHBG0CGG0;0.EDBBFBFFBFGFFBBFBFCFF.0.
@M03495:530:000000000-LYBTV:1:2102:21995:8059 2:N:0:CATCACCC+TGCTATAT
ATATTTTGCCGTTGATAAACCAGAGGACTCAGGCTGGACCAAAGCTCACATGCTGACAGATCGGAAGAGCGTCGTGTAGGGAAAGAGTGTATATAGCAGTGTAGATCTCGGTGGTCGCCGTATCATTAAAAAAAAATAAAGGGTGAACCGGGATTGGTGTTGAAATCTGCAGTGTTAGAATGGGAGATAGACGTCATGTATACGGCTCTAGGCTGCTCTATACTAGTAGAGCCTAGTCCTACGGCTGTCAC
+
AAAABFFFFFCBGGGGGGGGFGHHHGHHGHFHGHHFDHHHHHCHHHFHHHHFHFFHHFHHGHHCFGGGGHGGGEEEGFHFGFFHHEHFFGGGHHHBB4FBEDGHGB4BBFFEE/EHG?DE</?F3B3BGB32>///011111.>..<1.----.//.0..:.00<<00000/0/000000;0/./../0000.:...0;0000..=-.////:/:.//////://;//////.///:///;/..---.///
@M03495:530:000000000-LYBTV:1:2102:20961:8064 2:N:0:CATCACCC+TGCTATAT
ATATTTTGCCGTTGATAAACCAGCTAATCCTGAAAAAAAAATCAAAGCTAAAAACTACAATGCTAAGACCACGATGTGACTGCTATCAAAGTTAGATATATATGTAAATTATTCATCTGTCAAATCCTAGAATTATATCATACCTGCTCCAGCAATCACGACCTGTAATGGTTTAGTGGGTTGTTCACTGTTTCTGAAAAATGAAGATAGTTGTCCAGCTTCCAAAAAGTTTATTGTGTTTTCTAGTGGAG
+
ABBBBFFFFFCBGGGGGFGGGGGGHHHHHHHHHHHHHGGGGHHHHHHHHGHGHHGFHGHGHHHHHGHHHHHHGGHGCDHHGHHHFHFGHFHHHHHHHHGFHHHHHHHHHHHHHHHHHHHHGHDHHHHHHHHHHHHHHHGHHHHGHHHHEHHHGHHHHHHGGGGGHHHHHHHHHHHFGHFHEFGDHHGHHGGHHHHGHGHGGHHEHHHHHHHBGHHFHHGFHHFEGFHGGFFFFGGGGGFGGFGGBBCFA0A
@M03495:530:000000000-LYBTV:1:2102:25583:8068 2:N:0:CATCACCC+TGCTATAT
ATATTTTGCCGTTGATACACCAGCTAATCCTGAAAAAAAAATCAAAGCTAAAAACTACAATGCTAAGACCACGATGTGACTGCTATCAAAGTTAGATATATATGTAAATTATTCATCTGTCAAATCCTAGAATTATATCATACCTGCTCCAGCAATCACGACCTGTAATGGTTTAGTGGGTTGTTCACTGTTTCTGAAAAATGAAGATAGTTGTCCAGCTGCCAAAAAGTTTATTGTGTTTTCTAGTGGAG
+
>AAAABFFDFA1EGEGG3B1F00B1AGHEFGF1111A0/AEHHGBFDFFH1E11BBF1A1AG12G2GGHBGF////BFGGHHFHD2FF211B22212BE2BDGG2BFGFBH2>GHDHB1>B221B<1GBFGGFGF>2FGGHHGE1FGHECHHHHGHHHG/?@CCFFDFDFEGGF1F11>E<FC<.=GHDG<G00DB0D0=.<GHB00000;CHHHG0C/G//;::/...9;09CF;09CC//0;009;.9.
@M03495:530:000000000-LYBTV:1:2102:18735:8071 2:N:0:CATCACCC+TGCTATAT
ATATTTTGCCGTTGATAAACCAGCTAATCCTGAAAAAAAAATCAAAGCTAAAAACTACAATGCTAAGACCACGATGTGACTGCTATCAAAGTTAGATATATATGTAAATTATTCATCTGTCAAATCCTAGAATTATATCATACCTGCTCCAGCAATCACGACCTGTAATGGTTTAGTGGGTTGTTCACTGTTTCTGAAAAATGAAGATAGTTGTCCAGCTTCCAAAAAGTTTATTGTGTTTTCTAGTGGAG
+
A?ABBFBDFFBBGGGGGGGGGGAFFBHHHFHGGHGHHGFGGHHHFFFFHHFHHHCGHGCGFHHGHHHGHGHHG?GFHFHDDFFFHGHHHHHHHGHHHHHHHHGHGGFHHHHHHHHHHHGHHHGHGHHHHFGDHHHGHHHGHHFFHFHHHFHGHGCGHFHFGGGGGGBGHHF??FHGHHEHEFGGHHHHHHHHHHHHHFG0CHHHFHGC0GHGHHHGFHFHHHHHGFFF.09CFGGFGF;FFGFF0CFFFFF
@M03495:530:000000000-LYBTV:1:2102:19158:8075 2:N:0:CATCACCC+TGCTATAT
ATATTTTGCCGTTGATAAACCAGGACTCAGGCTGGACCAAAGCTCACATGCTGACAGATCGGAAGAGCGTCGTGTAGGGAAAGAGTGTATATAGCAGTGTAGATCTCGGTGGTCGCCGTATCATTAAAATAAAAAAGGAAGGGTGGCCAAGGCACTCAGTCATCAGGTCGCAGCTATGTGTGGCGTCGCGTGAGCTGTCATTTAGTATACTAAGAGAGGAATAGTTTGGGTGATAGATATAGTGTGCTGTA
+
ABBBBFFFFFBBGGGGGGGGGGGGCEHHHHHHHHFHGHCEEGGGHHBGGFHGHFGHHGDGGGEFFFHFGGGEEEEFGHGBCFFFHHHFHHHHFHFHHFH4@34B@4EGE/?E/3>E?EE/BBBGHH33B323B3@///220//0/<001....000001<11=0000=/---.-/0:0000...-.:-----../0/;0009900;0/;///////..:9./////;/...../////////9/;::;B//
@M03495:530:000000000-LYBTV:1:2102:21684:8077 2:N:0:CATCACCC+TGCTATAT
ATATTTTGCCGTTGATAAACCAAAGCTCACATGCTGACAGATCGGAAGAGCGTCGTGTAGGGAAAGAGTGTATATAGCAGTGTAGATCTCGGTGGTCGCCGTATCATTAAAAAAAAAAAAAAGGAAAAGAAATGGGTAGTGCAGTAGCTCTGGCATCGTGTGTGGTGAGTGCGTGATAGCGTAGTGGTGGATAAGGTAGGAGTGGTACGGTAGATGTCTGTGTCGCACGGTTGGAGCAGAACGAGTGGTGA
+
CCCCCFFFFFCCGGGGFGGGGGHHHHHHHHHHHHHHHHHHHHHHGGGGHHHGEGGGGHHHHGHHHHGHGHGHHHHHHHHHHHGHHGFGHHHGFGGEFGEEF>/EGFBFBGHFHGGDCF//>-.<00000.00110./1.0/1111111<11000/0/......../.1.101-.../111-..9./.:...0<000110.0//..<11../.<11111:111<1..----..<-0//.////......1.1
@M03495:530:000000000-LYBTV:1:2102:25043:8080 2:N:0:CATCACCC+TGCTATAT
ATATTTTGCCGTTGATAAACCAGCTAATCCTGAAAAAAAAATCAAAGCTAAAAACTACAATGCTAAGACCACGATGTGACTGCTATCAAAGTTAGATATATATGTAAATTATTCATCTGTCAAATCCTAGAATTATATCATACCTGCTCCAGCAATCACGACCTGATGTAACCAGCGTATCCGTTCTTAGACTGGATATTTAAAAGGGCGTGAAAAGGTTTATCCGGCAAGGCTGCAACGTTGGCCAGCCT
+
BAAAB5DFFFBAA?GGGFB4BAGFGHHHHHFFFFDFGGGCGHGFHHDFHFHHFHFFHECGFFHFHEHHH2BFA@GF1F4GGFHGHFFBDBGDHHFHHHGF4FFHGHHHHFFHHGHHFFF?GHHHHFHFGHHHFFHFFHHHHHFHHFFFFHHHBGGFHHHCGCGD0<GFFFGHHFF.CAADCFEFCHGHFEHHFGG<DHHFF0GGFG?:CC-AEEFFFDF0BBFFFEB@GGGE./:EFG/-9.;A//9..9.
@M03495:530:000000000-LYBTV:1:2102:11289:8171 2:N:0:CATCACCC+TGCTATAT
ATATTTTGCCGTTGATAAACCAGGACTCAGGCTGGACCAAAGCTCACATGCTGACAGATCGGAAGAGCGTCGTGTAGGGAAAGAGTGTATATAGCAGTGTAGATCTCGGTGGTCGCCGTATCATTAAAAAAAAAAAAAAAGAAAGACAGAGAGGGGTGACGAAGTATCATAAATGAAACGATAAGTAAACTACCAGTAGAATATAGAACACTAGTGACGAACACAACTGATGCAGAGTCGCGTATGGCGGG
+
BCCCCFFFFFCCGGGGGGGGGGHGHHHHHHHHHHGHHHHHHHHHHHHHHHHHHHHHHHHHHGGGGHHHGGGGGGHHHHGHHHHHHHHHHHHHHHHHHHHHHHE4GHHHG/EFE3EEGG/<CAFHHHFHFHGG?<A-----.../0/</////...9<-.09<9..1<1111<1111110.....011111110/00:1111111111<0//0/01111..---/...0/0111011.10---9-<//.---
@M03495:530:000000000-LYBTV:1:2102:4378:8179 2:N:0:CATCACCC+TGCTATAT
ATATTTTGCCGTTGATAAACCAGCTAATCCTGAAAAAAAAATCAAAGCTAAAAACTACAATGCTAAGACCACGATGTGACTGCTATCAAAGTTAGATATATATGTAAATTATTCATCTGTCAAATCCTAGAATTATATCATACCTGCTCCAGCAATCACGACCTGATCGGTCGGCGCGACTTCGTAGTGATCGACGGAGCGCCCCAGGCGGCGGACTTGGCTGTGTCCGCGATCAAGGCAGCCGACTTCGG
+
AAAABFFFFFBBGGGGGGGGGGHHHHHHHHHHHHHHGFGGGGFHHHHHHGHHHHGHHHHHHHHHHHHHHHFHGGHEHGHGHGFHHHFGHFFHHHGHHHHGHHHHHHHHHHHHHGHHHHGHHHFHHHHHHHGHHHHHHHHHHHHGGHFGHHHHGC2GFEHCGCGGGFHHGGGGGFFFCGCGGGHGHHGGHFHFGDGFG?DGFFGGFBDAE=DFFFDA=BBFBBEFF/;99=F@AFFFFFFFFAAB@F-A/E.
@M03495:530:000000000-LYBTV:1:2102:19186:8185 2:N:0:CATCACCC+TGCTATAT
ATATTTTGCCGTTGATAAACCACCCTCCCTGTGGTCGTTATCTTGCTCCTTCTGTCGTCAACGAATTTACTAATTCCAAAGCTCACATGCTGACAGATCGGAAGAGCGTCGTGTAGGGAAAGAGTGTATATAGCAGTGTAGATCTCGGTGGTCGCCGTATCATTAAAAAAAAAAAAAGCGCGGAGGTGTAGTACGCAAGCACAGCTCACACGTAAACTCAACGTAGACGCAGTGCGTGTCGCAAGTCGTGG
+
CCCCCFFFFFDBGGGGGGGGGGGGGHHGGHHHHHHHGGGHHHHHHHHHHHHHHHHHGGGHGHGGGHHHHHHHHHHHHHHHHHHHHHHHHHHHHHHHHHHHGGGGHHHGGGGGGGHHHFCHHHHHHHHHHHHHHHHHHHHHHEGFHHHGDCE<FE<?@>.>C<DGHHFDF?@E--;:-...------..000:00...--.////.0000:0-./.9000:0/...:.0.-;-.:0-.../..;.-0:.:..
@M03495:530:000000000-LYBTV:1:2102:26768:8273 2:N:0:CATCACCC+TGCTATAT
ATATTTTGCCGTTGATAAACCAGGACTCAGGCTGGACCAAAGCTCACATGCTGACAGATCGGAAGAGCGTCGTGTAGGGAAAGAGTGTATATAGCAGTGTAGATCTCGGTGGTCGCCGTATCATTAAAAAAAAAAAATAACCAGACATACCCCCAGGATACACGATGTTCATGGGGAGATACTACAGCGTTGCATTCACTCCTCTGCAAATGGTGATCCCGCCATTCTCTACTGCAGCATCATCCGTCGGG
+
BCBCBFFFFFCBGGGGGGGGGGHFHHHHHHHHGHEHHHHHHHGGHHHHHHHHHHHHHHGHHGGGGHHGGGGGEGHHHHGHHHHHFFHHGHHHHHHHHHHF@B@44@?FE/?A/F<>?E</?C3BF3?F32/<///>-0111/0.../000</.--..;00:00.-:.:00000:...-./00900/00-;.-.0/////;////;/////:////////:.:;-.///;:;//////;.;///9/9.;---
@M03495:530:000000000-LYBTV:1:2102:11680:8280 2:N:0:CATCACCC+TGCTATAT
ATATTTTGCCGTTGATAAACCAGCTAATCCTGAAAAAAAAATCAAAGCTAAAAACTACAATGCTAAGACCACGATGTGACTGCTATCAAAGTTAGATATATATGTAAATTATTCATCTGTCAAATCCTAGAATTATATCATACCTGCTCCAGCAATCACGACCTTCCTGGCAAACAACCTGCAGAAAAGCCAATCAAATATATTTTCACAAGAGATGGAATGTGAGGCAATAATAGAGTACAAAGTTTGAA
+
BCCCCFFFFFCCGGGGGGGGGGHHHHHHGHHHHHHHHGGGGHHHHHHHHHHHHHGHHHHHHHHHHHHHHHHHGGHGHGHHHHHHHHHHHHHHHHHHHHHHHHHHHHHHHGHHHHGHHHHHHHHHHHHHHHHHHHHHHHHHHHHHHHHHHHHFFGHHHGHGGGGGHHGHHHHHHGHHHHGHHHHHHHHHFHHCCFGHHHHHHBHFHHHFHGHHFHHHHHHFHFGHHGE?FGGF0;FGGG0;FGGFF0;:BFF
@M03495:530:000000000-LYBTV:1:2102:13562:8292 2:N:0:CATCACCC+TGCTATAT
ATATTTTGCCGTTGATAAACCACCCTCCCTGTGGTCGTTATCTTGCTCCTTCTGTCGTCAACGAATTTACTATTCCAAAGCTCACATGCTGACAGATCGGAAGAGCGTCGTGTAGGGAAAGAGTGTATATAGCAGTGTAGATCTCGGTGGTCGCCGTATCATTAAAAAAAAAAAGACGAAAGAGGGAGGTTTGTAGGCGATGGGCGACGAAGAAGTGGTAGGGGTGAAGAGAGATACTGAGATGGGACCGG
+
CDEEEFFFFFCCGGGGGGGGGGGGGHHGGHHHHHGGGGGHHHHHHHHHHHHHHHHHGGGHGHGGGHHHHHHHHHHHHGHHHHHHHHHHHHHHHHHHHHHGGGGHHHGGGGGGHHHHGFHEHHHHHHHHHHHHHHHB?DBF?D>D>FF/DC?2>//E@.00=1<BG1FB<-A?--../.--..//....-./<./1100---....-<----..//<00111...9-.011./..1111<<01100./..--
@M03495:530:000000000-LYBTV:1:2102:6733:8301 2:N:0:CATCACCC+TGCTATAT
ATATTTTGCCGTTGATAAACCAGCTAATCCTGAAAAAAAAATCAAAGCTAAAAACTACAATGCTAAGACCACGATGTGACTGCTATCAAAGTTAGATATATATGTAAATTATTCATCTGTCAAATCCTAGAATTATATCATACCTGCTCCAGCAATCACGACCTGTAATGGTTTAGTGGGTTGTTCACTGTTTCTGAAAAATGAAGATAGTTGTCCAGCTTCCAAAAAGTTTATTGTGTTTTCTAGTGGAG
+
>A3AAFFFFFDACFGGGBGGGGHGFGHHHHHHHHGCHEFGGHHFHGHHHGHHHHGHHFGHFFHGHHHHHEHHGGHEHHHHHG3FGGFHHHHFGHHHHHEFHHHHGHHHHHHHHHHHHHHHHHFHHHHHHHHHHHHHHHHHHHGFHHHHHFGFFHHHHFHDGGGGGGHHGHHGHHHH<GFHFGGGHHHHHHHHHHHHHGFGGHHBDGCGFGGFHHHFHHEHBCCFH0AEE0CFFGBFFG/FGF0FFGBF.9C
@M03495:530:000000000-LYBTV:1:2102:18336:8311 2:N:0:CATCACCC+TGCTATAT
ATATTTTGCCGTTGATAAACCAGCTAATCCTGAAAAAAAAATCAAAGCTAAAAACTACAATGCTAAGACCACGATGTGACTGCTATCAAAGTTAGATATATATGTAAATTATTCATCTGTCAAATCCTAGAATTATATCATACCTGCTCCAGCAATCACGACCTGTCCTGGCAAACAACCTGCAGAAAAGCCAATCAAATATATTTTCACAAGAGATGGAATGTGAGGCAATAATAGAGTACAAAGGTTGA
+
AAABBFFFFFBACFG5GGGFGGHHHHHHHHHHHHHGHCFCEGHGHHFHHHHHGGEGHHHHFDGHHHHHGHHH?EHAEBDHDGFHGFBGGHHFHHHHFGHFFHHHFGGFGFDGFEGHGFHHFHBGHHGHHHHDHFHHHHHFHHHEHHFHHHFHHG<GHHHGGGGGFHGGHGBGHHHGHGGAFFAFFHGHBGG<GHF/CGHHFFDGHGC:00C0GCG:CG/C00009CFFFEFFF;9C0;F000;CFF/CB/B
@M03495:530:000000000-LYBTV:1:2102:5287:8315 2:N:0:CATCACCC+TGCTATAT
ATATTTTGCCGTTGATAAACCAGCTAATCCTGAAAAAAAAATCAAAGCTAAAAACTACAATGCTAAGACCACGATGTGACTGCTATCAAAGTTAGATATATATGTAAATTATTCATCTGTCAAATCCTAGAATTATATCATACCTGCTCCAGCAATCACGACCTGTAATGGTTTAGTGGTTGTTCACTGTTTCTGAAAAATGAAGATAGTTGTCCAGCTTCCAAAAAGTTTATTGTGTTTTCTAGTGGAGG
+
3AA?>FBFFFB2EGGFGGGGGGHAGHHFHGHBGFFHHEEEGF3FGH5CGFGFFHGFHHFHGHHHHHHH3GGHGCHAB4GH4FFHHBFGHHGF4GFHFHHHGHHFFGHH4FGFHFHGGFFHHHHFHHBHHHGHBGGGHGHGHHDGHFFHBGFECGBGBGHGA@CGFGHHFBGGGCFGFHGHGGGHFFGHHGG=DDGFFF0CGHHGHFHHBCGGGC0:GGFFHEFHBGCEFFGGGGGGFC9BFFF00CBFFGD
@M03495:530:000000000-LYBTV:1:2102:11220:8320 2:N:0:CATCACCC+TGCTATAT
ATATTTTGCCGTTGATAAACCAGCTAATCCTGAAAAAAAAATCAAAGCTAAAAACTACAATGCTAAGACCACGATGTGACTGCTATCAAAGTTAGATATATATGTAAATTATTCATCTGTCAAATCCTAGAATTATATCATACCTGCTCCAGCAATCACGACCTGTAATGGTTTAGTGGGTTGTTCACTGTTTCTGAAAAATGAAGATAGTTGTCCAGCTTCCAAAAAGTTTATTGTGTTTTCTAGTGGAG
+
BBBC@FFFFFCAGGGGGGGGGGHGHGHHHHHHHHHHHGGGGHCHHHEFHDHHHHGGHBHHFFFHHHHGDGFEEE1CGBEBDGBGEEGGHHBGGHGHHFGFEGF44DGHHHHFHFHFFG44F4GHHFHFHFFHHGHDBEDDDGBGGDFFFGHGBGFGEHHGA/@D01?FDDHFHHBBFBGFCFC.GGHHF0=DGFBFHF0=<.B0GH0CG0GBCGGCHH/0CGHCHHGGBF9FFGB0;B/CFF0C099F?0.
@M03495:530:000000000-LYBTV:1:2102:21231:8326 2:N:0:CATCACCC+TGCTATAT
ATATTTTGCCGTTGATAAACCAGAACCATCCAAAGCTCACATGCTGACAGATCGGAAGAGCGTCGTGTAGGGAAAGAGTGTATATAGCAGTGTAGATCTCGGTGGTCGCCGTATCATTAAAAAAAAAAAAGGAGTATGAACAGTTAGTGATGGGGCAATTTAATATAAAAATCACGAAGTAAAGAGTGCTGGAAGTGTGAGTGATGGGTTGACACTGACGCGTGTCACATAGTAATCCGGATGATAGAGTT
+
BABCCFFFFFBAGGGGGGGGGGHGHHHHHHHHHHHHHHHHHHHHHHGHBFFGHHGFGGHGHGGGGEEFFGHGGEEGHHGHGGHHHHHHHHEGBGHGBG4FAFEFGG3/>/E/E0F4G4GFE43<@@///>..0.0011111101000<00000...-<0000000:00;00.000.....000009;00900.09000900000900./.-;0000000..---./000090000000:-..-009000;0
@M03495:530:000000000-LYBTV:1:2102:23700:8329 2:N:0:CATCACCC+TGCTATAT
ATATTTTGCCGTTGATAAACCAGCTAATCCTGAAAAAAAAATCAAAGCTAAAAACTACAATGCTAAGACCACGATGTGACTGCTATCAAAGTTAGATATATATGTAAATTATTCATCTGTCAAATCCTAGAATTATATCATACCTGCTCCAGCAATCACGACCTGTAATGGTTTAGTGGGTTGTTCACTGTTTCTGAAAAATGAAGATAGTTGACCAGCTTCCAAAAAGTTTATTGTGTTTTCTAGTGGAG
+
AAABBFFFFFCBGGGGGGGGGGHHHHHHHHHHHHGGGGGGGHHHHFFHHHHHHHGGHHHHHHHHHHHHHHHHGGHGHHHHHGFGFGHHGHHHHFGHGHHHHHHHHHHHGGHHHHHHHHHHHHHHHHHHHGHHHHHHHHHHHHFFHHHHHHHHGFHHHHHGGGGGHFGHHGHFHHHEGGHHCF?EGHHHHHHHHHHHGHGGHHGHHHHHGCH00;GFHHHHHHHHFGFAGFFGGFGGGGGGGGGGG0BB.F?
@M03495:530:000000000-LYBTV:1:2102:9350:8333 2:N:0:CATCACCC+TGCTATAT
ATATTTTGCCGTTGATAAACCAGCTAATCCTGAAAAAAAAATCAAAGCTAAAAACTACAATGCTAAGACCACGATGTGACTGCTATCAAAGTTAGATATATATGTAAATTATTCATCTGTCAAATCCTAGAATTATATCATACCTGCTCCAGCAATCAATGGCTGGAGCAATCTGCTCATGAGTGAGGCCGATGGCGTCCCCTGGCAAACAACCTGCAGAAAAGCCAATCAAATATATTTTCACAAGCGAT
+
BBBBBFFFFFBAGGGGGGCGGGGGHFHHHHHGHCHHGGGGGHHFHFEHHHHGHHGHHEHHHHHHHHHHHHGHGEHGFGHEHGHHHHHHHHHHHHGHHGGHFHHHHHHHHHHHGHFHGHHGHHFHHGHHGHHHHHGHHHEHHHGFHHEHHFCHFHHHHHGHHHGFA?GGHHGHHFBFFHHH1GBFFFBGGGG-<C?FDGC?.:CECAFFG:CC.AFGGFFFB9CFF?/FF:BCFBCFFF0C0BFGG09.:;.
@M03495:530:000000000-LYBTV:1:2102:15878:8370 2:N:0:CATCACCC+TGCTATAT
ATATTTTGCCGTTGATAAACCACCCTCCCTGTGCCAAAGCTCACATGCTGACAGATCGGAAGAGCGTCGTGTAGGGAAAGAGTGTATATAGCAGTGTAGATCTCGGTGGTCGCCGTATCATTAAAAAAAAAAAAAGAGAATATATAACACGGGTGACAATTAGTGCAATAAACTACTAGAGAGAGTCAAGTTTGAGAGTAGTAGTTGTAATAGAACAAATTTACAGAGACAGAGTGTCAGAGCGACACATG
+
CCCDCFFFFFDBGGGGGGGGGGGGGHHGGHHHHHHHHHGHHHHHHHHHHHHHHHHHHHGGGGGHHGFGGGGHHHHGHHHHGHHHGHHHHHHHHHFHHFFHFHHHHG?EFEDFFGG@EGHHHFHEGHGCCCD@<--..//00<11=11100.-<<-.0110110:111111010110111001...001101111:.<0:11111<11111111110//.1<111101///////<1111110/9----/00
@M03495:530:000000000-LYBTV:1:2102:8725:8387 2:N:0:CATCACCC+TGCTATAT
ATATTTTGCCGTTGATAAACCAGCTAATCCTGAAAAAAAAATCAAAGCTAAAAACTACAATGCTAAGACCACGATGTGACTGCTATCAAAGTTAGATATATATGTAAATTATTCATCTGTCAAATCCTAGAATTATATCATACCTGCTCCAGCAATCACCTGGCAAACAACCTGCAGAAAAGCCAATCAAATATATTTTCACAAGAGATGGAATGTGAGGCAATAATAGAGTACAAAGGTTGAACCTGTAG
+
BBBCBFFFFFCAGFGGGGGGGGHHHHHHFHHGFHHHHGGGCHGHHHHHGHHGFFEHHHFHHHHHHGHHHHHHGGHFFFHHHFFEHHGHHHHHHHEHHFHGHHHHFGHHHGHHHHHHFHHHHHHHGHHHHHHFHFHHHGFFHHGEGGHHFHHFHF@GHHEHHHHGHHHHHEEGFFCGFHEHCFFAFFFHHHFHHHGFFHHHHHGGFCGFGFCGGHFHGHHH.CGFHHHHBBFFFBFFBBF9FB/;F.CF9C0
@M03495:530:000000000-LYBTV:1:2102:13605:8398 2:N:0:CATCACCC+TGCTATAT
ATATTTTGCCGTTGATAAACCAGGCGGACCAAAGCTCACATGCTGACAGATCGGAAGAGCGTCGTGTAGGGAAAGAGTGTATATAGCAGTGTAGATCTCGGTGGTCGCCGTATCATTAAAAAAAAAAAAAAAGGCAGTGTGAGTGAGTAGTGTCTAGCGAAAGGTGACAGAAGAAAACACACACAATTGAAGTTGAGAGGACGCGGTGCAGAGTGAATGTATGACGAATAGAAACAACGCACAGATGTGCG
+
BCCCCFFFFFBCFGGGGGGGGGHGHGGGGGHHHGHHHHHGHHHHHHGHHHHHHGGGGHHHGGGGGGGFHHGGHHAGHHHHHHHHHHHHGGGDFHHFEFHEG?E/??E?EC/??FG3D32FFGD?G<-<----:....//0000::00;0009000000-:--;.0/0;;0///:////.....;..//;////////./...----.--///.9//////;9/;/.9-..//////..----9//;//;/;
@M03495:530:000000000-LYBTV:1:2102:24626:8399 2:N:0:CATCACAC+TGCTATAT
ATATTTTGCCGTTGATAAACCACCCTCCCTGTTAGCTGCCATAGCAATGTCACAACCACTTCTTGCCCTCCAAAGCTCACATGCTGACAGATCGGAAGAGCGTCGTGTAGGGAAAGAGTGTATATAGCAGTGTAGATCTCGGTGGTCGCCGTATCATTAAAAAAAAAAAGATTAGTGTGCCGGGGAGAGTAAGACGACTAGGCATAAAAGCCATGCTCTGAGCAGGGTGAAAACACTGATGAACGAGACGA
+
BCCCDFFFFFCBGGGGGGGGGGGGGHHGGHHHHHHHHHHHHHHHHHHHHHHHGHHGGGGHHHHHHHHHHHGHHHHGGHHHHHHHHGFGHHHHHHGGGGHHEGGGGGGHEHHGFFHHHHDFFGHFHFHFFF4FDGHF3B?3?F/?C?2/</>//?01?DGF=11-<--<-..0000:0:000------..0;0000.--.-0/:0000000../00000;00000/9-/99000/..00000000......-
@M03495:530:000000000-LYBTV:1:2102:16017:8428 2:N:0:CATCACCC+TGCTATAT
ATATTTTGCCGTTGATAAACCAGTCAGGAGTCCAAAGCTCACATGCTGACAGATCGGAAGAGCGTCGTGTAGGGAAAGAGTGTATATAGCAGTGTAGATCTCGGTGGTCGCCGTATCATTAAAAAAAATAACAGATGAGGAAAACAAGAGGGCCGGATTGGGTTTGCAGATTGAACAGAACGAGTAATGTGAGGATAGGAGTGAGGAGCATGTGGCGAAGATAGATTAGTGATGACAAGTTGTAACTATAG
+
CCCCCFFFFFCCGGGGGGGGGGGHHHHEBFFGHGHHHGHHHHHHHHHFHHHHGHHHGFGGHHHGGGGFGGHGGGHHHHBGGHHHGHHHHHGHGGEGGBGHHEHGGGC/3>EEE<<BBB4BF4GB2B//0D2@222>2110100=0//000....---../......0:000000000//0/.....0000000.0/00/://:00.0...00;09.----.000000000:0000000.000000000000
@M03495:530:000000000-LYBTV:1:2102:22348:8433 2:N:0:CATCACCC+TGCTATAT
ATATTTTGCCGTTGATAAACCACCCTCCCTGTGGTCGTTATCTTGCTCCTTCTGTCGTCAACGAATTTACTAATTCCAAAGCTCACATGCTGACAGATCGGAAGAGCGTCGTGTAGGGAAAGAGTGCATATAGCAGAGTAGATCTCGGTGGGCGCCGGATATGTAAACTTGATATACCATTAAAAATGGAAATTAAGGAGCAATTAGTATGGGATATATAAAACCAATGATGGAGTGAACATCCGTTTACT
+
?A1AAFFFFFDA1A13EDB1BAFC0EG0AFGFGFAB0AE//AFBF1FFHGFFG122AF/FEB/A/FGHBGDFD@@@1B2G0FHHH11B@1GDDEGC0@@//>?/F00/?/>>/?01B/0B/00B1B12BG222F110<B>12@1@@0/////////---..<0000=<0000==GD0=0;;:C0;:.000;:0;0;000.../;9;C0000/.;/90000;;00...9/;000//9-////://--9/-//
@M03495:530:000000000-LYBTV:1:2102:8907:8454 2:N:0:CATCACCC+TGCTATAT
ATATTTTGCCGTGATAAACCACACTTCTTGCCCTCCAAAGCTCACATGCTGACAGATCGGAAGAGCGTCGTGTAGGGAAAGAGTGTATATAGCAGTGTAGATCTCGGTGGTCGCCGTATCATTAAAAAAAAAAAAAAGAAAGAGGGTTGGGAAGTGTAGAGCACAGGGCAAAAGAGTGAATCAGAATATTGGAGACGCAAAAGCACACAGACGGTGACGGAGCATACAGACGTGCACACATCACAGAGCTC
+
CCCDCFFFFFCAGGGGGGGGGGHGHHHHHHHHHHHGHCHHHHGHHHHHFHHHHHHGHEEGFGGHHHGGGGGGFGHHGCGHHHHHHHHHHHHEHHHGFHHFHBGHHHE1?E>BEEEE<E0GHHGFHHFHG/B?//-<-.<./0</..<.---.0.00000000:.//....../:./000000000000:0;0C/0..--:-//.0//...0:-....0.-..-.:00000.-....00:90000000:/00
@M03495:530:000000000-LYBTV:1:2102:8971:8454 2:N:0:CATCACCC+TGCTATAT
ATATTTTGCCGTTGATAAACCAGGGACTCAGGCTGGACCAAAGCTCACATGCTGACAGATCGGAAGAGCGTCGTGTAGGGAAAGAGTGTATATAGCAGTGTAGATCTCGGTGGTCGCCGTATCATTAAAAAAAAAAAAAGAAGAAATAACTATAAAGGATAACTGTAGGAGAATAAGAAGAGCAGCTCAAATAAGTAAGAAATTGTTGAAATGATAAAACAGTAGTACATATTCATCACAATTACTATATA
+
CDCDDFFFFFCCGGGGGGGGGGHGGGGHHHHHHHHGHHHHHGHHHHHHHHHHHHFHHHHHHHGGGGHGHGGGGEGHHHHGEHHHHHHHHGHHHHHHHHHH@GHHFHHGHGDGGEBEFGG//GFBHHHFHGFGCF>D--<.../0</000000000000<<000<0=0000/..0000<0/0./0///00000000<00000/<00<0.000000000000./:000<0:0:000<000<00000000<000
@M03495:530:000000000-LYBTV:1:2102:17656:8484 2:N:0:CATCACCC+TGCTATAT
ATATTTTGCCGTTGATAAACCAGCTAATCCTGAAAAAAAAAATCAAAGCTAAAAACTACAATGCTAAGACCACGATGTGACTGCTATCAAAGTTAGATATATATGTAAATTATTCATCTGTCAAATCCTAGAATTATATCATACCTGCTCCAGCAATCACGACCTTCCTGGCAAACAACCTGCAGAAAAGCCAATCAAATATATTTTCACAAGAGATGGAATGTGAGGCAATAATAGAGTACAAAGGTTGA
+
3ABCCFFFFFCAGGGGGGGGGGHHHHHHHHHHGGHHHGCEGGHHHHFFGFGHEHHGHHHHHHHHHFHHGHHHHGGHEHHHHHHHHHHHHHFHHHHHHHHHGHHHHHHHHHHHHHHHHHHGHGHHHGHFHHHHHHHHHHHGHHHHHHHHHFHHHFHHHGHHGGGGGHFHHHFHHHHGGHGGHHHHHFBGHHHHGHFFCGHHHGBGHHHF:CG0::C;CHB/BFBBFB;CA?GGB0;;90;CFBCBFFGBBCB
@M03495:530:000000000-LYBTV:1:2102:15949:8497 2:N:0:CATCACCC+TGCTATAT
ATATTTTGGCGTTGAGAAACCAGATAATGCTGCTAAAAAAATCAATTCTAAACAGTACAATGATATGACCACGATAAAAAAAATAACAAAATTAGATACAAATGTAAATTAACCATCTGTCCGCTCCTAAAGTTAGATCATAACAGCTCCAGTAATTATGACCTATAATGGTATAATTGTATACTCACTACTTCTGACAAATCCCGACATTTGTTCAGCTTCTGTTAAGTTTTTCTTGTCAAATAGTGTAG
+
1A1AA33D11>111110B1ABAFAA1A321F11112111//AA11121A221110121BF111A22AD111/EE>//1DF///BF1BFB>01>F11BF1B11>EFGFF22B111BF1B12B1/<?//1B1B1>FG21>1112211@01111111111111111?11=111<11<11=1111111000<<0/00=0000<0/00/0..-:.000::<000000;0;0000;0;09/0000000000090009
@M03495:530:000000000-LYBTV:1:2102:27503:8500 2:N:0:CATCACCC+TGCTATAT
ATATTTTGCCGTTGATAAACCAGCTAATCCTGAAAAAAAAATCAAAGCTAAAAACTACAATGCTAAGACCACGATGTGACTGCTATCAAAGTTAGATATATATGTAAATTATTCATCTGTCAAATCCTAGAATTATATCATACCTGCTCCAGCAATCACGACCTGTAATGGTTTAGTGGGTTGTTCACTGTTTCTGAAAAATGAAGATAGTTGTCCAGCTTCCAAAAAGTTTATTGTGTTTTCTAGTGGAG
+
>AAABFFFFFBBGGGGGGFGGGHGHHHHHHHGFHHGCGGFEHHCHHFFHHFHHEEGHFFHHGHGHHGHGHHHGGHGHHGDDEGGHGHHHGHFBHHHGHGFBGHGFHHHHHHHGHHHHGHHHGHGFDGGHHHHHHHEFHGGHHFHHGGFFFHFGHHHGHHG/<CDFGHBFGHDGHB<FGF.>CDDGFFHHHGHFDFFDFHHHHGHGGGHEHHFHGHGBG/00CCCFB..90;BFFGFBFFGGFGBFFB090;
@M03495:530:000000000-LYBTV:1:2102:24481:8512 2:N:0:CATCACCC+TGCTATAT
ATATTTTGCCGTTGATAAACCAGCTAATCCTGAAAAAAAAATCAAAGCTAAAAACTACAATGCTAAGACCACGATGTGACTGCTATCAAAGTTAGATATATATGTAAATTATTCATCTGTCAAATCCTAGAATTATATCATACCTGCTCCAGCAATCACGACCTGTAATGGTTTAGTGGGTTGTTCACTGTTTCTGAAAAATGAAGATAGTTGTCCAGCTTCCAAAAAGTTTATTGTGTTTTCTAGTGGAG
+
>AAAAFFFFFBBGGGGGCGGGGHHCHHHHGHHGFFFHFG2EGHFHF5GGFFDDGDEHFGEDFHFFFFEGFHGECHE1FGFGH3D@@GHHHHHG4DGFHHHHGHHFGHFHHGHFFHHHHGHHH4EGGGHHEHFHHHHGHHHHHHHFHEFHFFCCFFF2@FF//AAGHFFGHB<FHHHFFHE<FCDEBGFHHFHGHHGHDFFAAFBFHCG0GHGHCCGHFFF0C/;C0:.DFFFGGCFFGFGGGGFGFBF.CE
@M03495:530:000000000-LYBTV:1:2102:18019:8556 2:N:0:CATCACCC+TGCTATAT
ATATTTTGCCGTTGATAAACCAGCTAATCCTGAAAAAAAAATCAAAGCTAAAAACTACAATGCTAAGACCACGATGTGACTGCTATCAAAGTTAGATATATATGTAAATTATTCATCTGTCAAATCCTAGAATTATATCATACCTGCTCCAGCAATCACGACCTGTAATGGTTTAGTGGGTTGTTCACTGTTTCTGAAAAATGAAGATAGTTGTCCAGCTTCCAAAAAGTTTATTGTGTTTTCTAGTGGAG
+
?AAAAFFFBFBAGGGGGGGGGGHHHGHHGHHHHHHCHGGECGGHHHHHHGHGHHGFHHHGHHGHHFHHHHHHGGHGHHHGFHFHHGGHHHFGHFGHGHHGHHHHHHHHHHGHHHHHGHHHHHGHHHHHHHHHHHHHEFHHHHFHHHGHFHHHGG<GHGHGDF@ABFHHHHG?GGHHFDGEEG?EHHGHHHHBHHHG0G<GFGGFGFFHHGHFGGHFHHFFBGFGCGAF?BFBFGGFGF/=FFFFBFFGGF?
@M03495:530:000000000-LYBTV:1:2102:16435:8590 2:N:0:CATCACCC+TGCTATAT
ATATTTTGCCGTTGATAAACCAGCTAATCCTGAAAAAAAAATCAAAGCTAAAAACTACAATGCTAAGACCACGATGTGACTGCTATCAAAGTTAGATATATATGTAAATTATTCATCTGTCAAATCCTAGAATTATATCATACCTGCTCCAGCAATCACGACCTGGTCCTGGCAAACAACCTGCAGAAAAGCCAATCAAATATATTTTCACAAGAGATGGAATGTGAGGCAATAATAGAGTACAAAGGTTG
+
ABCCBFFFFFCAGGGGGGGGGGHHHGHHHHHFHHHHGGGGCHFFHFGHHHHHHHGHHHHHHHHHHHHHHGHHGEHGHHHHHHGHHHHHHHHHHHHHHHHHHHHHHHHHHHHHHHHGHHHHHHHHHHHHHHHBHHHHHHHHHHFHGHGHHHHHHGFHHHHFFGGGHHHHHHEGFHHACGGHGFHAGHFEHHBGHHHGFHHEHFHHHHHHFHHHCGHHGHGHHHHG;FFFFEGGGGCBFFGFBFFGBFFFGB/
@M03495:530:000000000-LYBTV:1:2102:25309:8602 2:N:0:CATCACCC+TGCTATAT
ATATTTTGCCGTTGATAAACCAGAACCATCCAAAGCTCACATGCTGACAGATCGGAAGAGCGTCGTGTAGGGAAAGAGTGTATATAGCAGTGTAGATCTCGGTGGTCGCCGGATCATTAAAAAAAAAAGGAGTGTAGGAGAAGGGTGTAGTTGCAGTTTGTAGTCATGAGCCGATCCACCAGCATAAGAAGTGAGCGGTGTTTGGCATGGTCCGTAGCTATGTATTCGAGTGTTGCGCGAGTAGCCTGTGA
+
BCCCCFFFFFCCGGGGGGGGGGHGGHHHHGHHHFFHHGGHHHHHFHFHBGGHHAEEGGGF2EEEEEFFGHHGCHHHHHHHHFFHHHFE4FBG4GHBBE4FFEFD1?3>//////<F3D?FD3BB/<//</?.>A=11110<000..<-0<0<00000<00:<CG000000:/----.0/..../000000/9000/--.-;9//.///..///-.:.99/9/;//;////9./:./-:----9///:A//;
@M03495:530:000000000-LYBTV:1:2102:8832:8603 2:N:0:CATCACCC+TGCTATAT
ATATTTTGCCGTTGATAAACCAGCTAATCCTGAAAAAAAAATCAAAGCTAAAAACTACAATGCTAAGACCACGATGTGACTGCTATCAAAGTTAGATATATATGTAAATTATTCATCTGTCAAATCCTAGAATTATATCATACCTGCTCCAGCAATCACGACCTGTCCTGGCAAACAACCTGCAGAAAAGCCAATCAAATATATTTTCACAAGAGATGGAATGTGAGGCAATAATAGAGTACAAAGGTTGA
+
BCCCCFFFFFDBGGGGGGGGGGHHHHHHHHHHHHHHHGGGGHHHHHHHHHGHHHGHHHHHHHHHHHHHHHHHGGHGHHHHHHHHHHHHFHHHHHHHHHHHHHHHHHHHHFHHHHHHHHGHHHHHHHHHHHHHHHHHHHHHHHHGHHHHHGHGHGGHHHHGGGGGHGHHHHHHHHHHHHHGHHHHHGHHHHHHHHGFHHFHGHEHHHGHHHHCGFHBGFHGHHFGGGGGGGGGF00CFBG0CFFFFGGGGFB
@M03495:530:000000000-LYBTV:1:2102:9611:8612 2:N:0:CATCACCC+TGCTATAT
ATATTTTGCCGTTGATAAACCACCCTCCCTGTGGTCGTTATCTTGCTCCTTCTGTCGTCAACGAATTTACTAATTCCAAAGCTCACATGCTGACAGATCGGAAGAGCGTCGTGTAGGGAAAGAGTGTTATATAGCAGTGTAGATCTCGGTTGTCGCCGTTTCATTAAAAAAAAAATCAGGAGAATACAGATAAGTATGGTTTCACATAATCCGATCACATTCATTGATCCCTGGTAATCTATGTACAGCAA
+
3ABABDFFFFBBGGGGGFGGGGGGGHHGGHHGHHFGFAEHHHGHHHFHHHGHHHHFGGEGEHGGGHHHGHHHFGHHFHFHHHHHFHGGHHHHFFHHHHHHGGGGHHHGGGGEEGHHHG3GHHGHHHHHHHHFHHFBGG2FGFFFHFBGF?/</1//?</.0>=11>1111<---;.:000/...0000;00000;900/00.0000;0;900...-.;//:///9//9//://./9////99//://;/..
@M03495:530:000000000-LYBTV:1:2102:7280:8622 2:N:0:CATCACCC+TGCTATAT
ATATTTTGCCGTTGATAAACCAGCTAATCCTGAAAAAAAAATCAAAGCTAAAAACTACAATGCTAAGACCACGATGTGACTGCTATCAAAGTTAGATATATATGTAAATTATTCATCTGTCAAATCCTAGAATTATATCATACCTGCTCCAGCAATCACGACCTGTAATGGTTTAGTGGGTTGTTCACTGTTTCTGAAAAATGAAGATAGTTGTCCAGCTTCCAAAAAGTTTATTGTGTTTTCTAGTGGAG
+
AABBBFFFFFBBGGGGGGGGGGHHHHHHHHHHHHHFHGGGGHHHHHGHHFHHHHGHHHHHHHHHHGHGHGHHGGHGHFHHHHFHHHHHHGHHHHHHHHHHHHGHHHHHHHHHHHHHHFGHHHGHHHHHHHHHHHHHHHHHHHHHHHHHHHHFHGGHHFHGGGGGHHHFHHHHHGHGFFGHGGGGGHHHHHHHHHHHHHHGCGFFHFGHGHFFHHHBHGFFHFHFCGEFDCFGGGGGFFFGGGGGBF0FFBE
@M03495:530:000000000-LYBTV:1:2102:6603:8632 2:N:0:CATCACCC+TGCTATAT
ATATTTTGCCGTTGATAAACCAGCTAATCCTGAAAAAAAAATCAAAGCTAAAAACTACAATGCTAAGACCACGATGTGACTGCTATCAAAGTTAGATATATATGTAAATTATTCATCTGTCAAATCCTAGAATTATATCATACCTGCTCCAGCAATCACGACCTGTTAATGGTTTAGTGGGTTGTTCACTGTTTCTGAAAAATGAAGATAGTTGTCCAGCTTCCAAAAAGTTTATTGTGTTTTCTAGTGGG
+
?AAAAFFF4FBAGGGGGGGGGGEEFHHHHHGHHHHHGGCAEGFHHFHGHHHFGHGFHHHHHHGHGHHFEGFHEGEEHGFFDFCFGHHHGGHDDHHHHFBGHHHHFDGFFHHHHGGHHHGHGGF4FGFFBGHHHHHHFHGHHHHFFGFGHBG2CFFG2FFDDBGDHGGGHHHHDHHHHHHHHFGFDAFGHHHHH0GFFF0<DGFDG0CGHHFFFGHHFEGHBCGGHF0C9ACBFGGB0;C9CFFFFFG0C..
@M03495:530:000000000-LYBTV:1:2102:5580:8644 2:N:0:CATCACCC+TGCTATAT
ATATTTTGCCGTTTATAAACCAGCTAATCCTGAAAAAAAAATCAAAGCTAAAAACTACAATGCTAAGACCACGATGTGACTGCTATCAAAGTTAGATATATATGTAAATTATTCATCTGTCAAATCCTAGAATTATATCATACCTGCTCCAGCAATCACGACCTGGAATTGAAAAAACTGATCGAAAAATACCGCTGCGTAAAAGATACGGAAGGAATGTCTCCTGCTAAGGTATATAAGCTGGTGGGAGA
+
AA@?1@D3FFD>11ABEEGBEGF01AFHF3BAEB1FCCEE?GBFE1EGB1D11BEFGHHHHGH2@FHHH0G>/EG/BBFHBDCB@@CGGD1B@G2FFDEFEDGHDGHHHHGGFHHHGFHHFHEFFFHBFBGHHHH2GHHEHGFFBGF1GBG1G<@FFBGG//<A0CFHFBGFFGG0<CFBHHGEEFC?.<G0CEC-::C..:GGH.0;F.CAA.9CFGF9CB090/9BFGG/;00;09B0//BF/:A-AA-
@M03495:530:000000000-LYBTV:1:2102:7461:8691 2:N:0:CATCACCC+TGCTATAT
ATATTTTGCCGTTGATAAACCAGTCAGGAGTCCAAAGCTCACATGCTGACAGATCGGAAGAGCGTCGTGTAGGGAAAGAGTGTATATAGCAGTGTAGATCTCGGTGGTCGCCGTATCATTAAAAAAAAAAAAAAAGAAGGAAAACATAAGTGGATGGCGATCGTAGGAGCAAGTATCGAGAGAACAAGAGTGTCGTGTTTGGAGATAGATATATGTTGATGTTGGAGGTGGGGGTACTAGTGAGTTGTAGG
+
BCCCCFFFFFCCGGGGGGGGGGHHHHHHHGHHHHHHHHHHHHHHHHGHFHHHHGHHGGGGHHHGEGGFGHGFFFEHHHHHHHHFHHFHHHHHBG4FGE4GFBFG1?FEBE@EE/A?GEDHGBDFHGCGG@/<<--.../../<//.000000:000./;--.-/...0:..//0000....-.00;;//.0:9099;9.//.0/099000000000;0000090.0/..9.----.0000000000;:000
@M03495:530:000000000-LYBTV:1:2102:23767:8692 2:N:0:CATCACCC+TGCTATAT
ATATTTTGCCGTTGATAAACCAGGACTCAGGCTGGACCAAAGCTCACATGCTGACAGATCGGAAGAGCGTCGTGTAGGGAAAGAGTGTATATAGCAGTGTAGATCTCGGTGGTCGCCGTATCATTAAAAAAAAAAAAAGAGTAAGTTTCCAGGGTAGATTAGTTATAAAGACAGATAGTATATGATAACTTGCTAATTGTGTAGATCGGTACTGGTATGTAGCACGATCTATGGTGTAATAGTTGACATGG
+
BCCCCFFFFFCCGGGGGGGGGGHGHHHHHHHHHFGHHHHHHHHHFHHHHHHHHHHHHHHHHGGGGHHHGGGGEGHHHHGHGHHHHHHHHHHGGGFHHHHGFHHDGFGFG??EADE/AE</F0FGHH33?FDCF@C--<.</0000000=000/;//.0:000000<0:000//:/00000000000000000000000000/00;:0..:..:00:000;0:000-...;::00:0.000;000:00000/
@M03495:530:000000000-LYBTV:1:2102:12363:8738 2:N:0:CATCACCC+TGCTATAT
ATATTTTGCCGTTGATAAACCAGTCAGGAGTCCAAAGCTCACATGCTGACAGATCGGAAGAGCGTCGTGTAGGGAAAGAGTGTATATAGCAGTGTAGATCTCGGTGGTCGCCGGATCATTAAAAAAAAAAAAAACGAACGAAAGGGGCGAAGGAACTGTGCGGAAGAAGAGAAAGTGGGTATAGAAGCAGACATGCGGCATGAAGCAGCGAGATGTAAACACGGAATGAACTGATACGGACAACAGAGGGC
+
CCCDEFFFFFCBGGGGGGGGGGHHHHHHHGHHHHHHHHHHHHHHHHHHHHHHHHHHGGGGHHHGGGGEGGHHHGHHHHHHGGHHHHHHHHHHGHFFGFGGFHHG?E?>?ECGG/EEFFHEHGFH2DCG?@--<-.-..--......-<----9./.00<11.---.<:/0./000110..101111100//./100.--<-.01100//----.0111111..--..0<1110:111...--...///<..
@M03495:530:000000000-LYBTV:1:2102:26387:8752 2:N:0:CATCACCC+TGCTATAT
ATATTTTGCCGTTGATAAACCAGCTAATCCTGAAAAAAAAATCAAAGCTAAAAACTACAATGCTAAGACCACGATGTGACTGCTATCAAAGTTAGATATATATGTAAATTATTCATCTGTCAAATCCTAGAATTATATCATACCTGCTCCAGCAATCACGAGTCCTGGCAAACAACCTGCAGAAAAGCCAATCAAATATATTTTCACAAGAGATGGAATGTGAGGCAATAATAGAGTACAAAGGTTGAACC
+
ABABBFFFFFCAEFGGGGGGGGHHGHHHHHHHHHHHHGGGGHHFHHFFHHHHHHEFHHHHHHHHHHGHGHHHGGHGGGHHHFBGHFCGFEHFHHGHHHHHHHHHHHHHHHEHHHHHHHHHGHF4FHHHGHHHHHHHFHFHHHHFHHHGHFHHGHGGFHHDA@CGGHHGHHHHFHGGGHGFHHHHHEFHHHFHHHHF<GDGHHHGFFFGEGGHGCGG/CFF0;CC.CEGGFBFBBFB0FFFFGBFFGFGGG?
@M03495:530:000000000-LYBTV:1:2102:4482:8759 2:N:0:CATCACCC+TGCTATAT
ATATTTTGCCGTTGATAAACCAGCTAATCCTGAAAAAAAAATCAAAGCTAAAAACTACAATGCTAAGACCACGATGTGACTGCTATCAAAGTTAGATATATATGTAAATTATTCATCTGTCAAATCCTAGAATTATATCATACCTGCTCCAGCAATCACGACCTGTCCTGGCAAACAACCTGCAGAAAAGCCAATCAAATATATTTTCACAAGAGATTGAATGTGAGGCAATAATAGAGTACAAAGGTTGA
+
3ABBBFFFBFBBGGGGGGGGGGHHHHHHCHHHHGHFHGGGGHHHHHBFHHHHHHDGHHGHGGHHHHHHHGGGGGHGHFHGEBCGGDEEGHGHFHHHFHBGGHHGGHHHHHHHHFGFHHHHHHHHHGHHHHHHHHHHHEGHHHGHFHFFHFFHEFGHCHHGGGGGHHHGHGHHHFCHHC.AHAGGGGHHHHFHHHB/CHHHHHHGHHHHGHGHGHGGGGG0CGGHFFFGGGGGFBFEFBFBFFFFFF/BFFF
@M03495:530:000000000-LYBTV:1:2102:21207:8767 2:N:0:CATCACCC+TGCTATAT
ATATTTTGCCGTTGATAAACCAGCTAATCCTGAAAAAAAAATCAAAGCTAAAAACTACAATGCTAAGACCACGATGTGACTGCTATCAAAGTTAGATATATATGTAAATTATTCATCTGTCAAATCCTAGAATTATATCATACCTGCTCCAGCAATCACGACCTGTAATGGTTTAGTGGGTTGTTCACTGTTTCTGAAAAATGAAGATAGTTGTCCAGCTTCCAAAAAGTTTATTGTGTTTTCTAGTGGAG
+
ABCB@FFFFFCCGGGGGGGGGGHHHHHHHHHHHHHHHGGGGHHHHHHHHHHHHHGHHHHHHHHHHHHHHHHHGGHGFHHHHHFHHHHHGHHHGHHHHHHHHHHHHHHHHGHHHHHHGHHHHHHHHHHHHHHHHHHHHHHGHHHGHHHHHHHFGHHHHHHGGGGGHHHFHHHHHHHFFGFACFCGHHHHHHHHHHHHHHGHHHHGFHGFCCHHHHGFGHFFHGCGHHHEEFGGGGGGFBFGGFGGFFFGEFG
@M03495:530:000000000-LYBTV:1:2102:19694:8786 2:N:0:CATCACCC+TGCTATAT
ATATTTTGCCGTTGATAAACCACACTTCTTGCCCTCCAAAGCTCACATGCTGACAGATCGGAAGAGCGTCGTGTAGGGAAAGAGTGTATATAGCAGTGTAGATCTCGGTGGTCGCCGTATCATTAAAAAAAAAAAAACAAGTGTAAGCGGACAGGGGTGTTGTAAGCAGGTAAAGTGAGGGTAGAGATGCGGGGGGCAGAGGTTGAGGCGAATACTGGTTGACACTCGCATGTGATAATTGCATCGACGTG
+
CCCCCFFFFFDBGGGGGGGGGGGHGHHHHHHHHHHHGHHHHHHHHHHHHHHHHHHHHHHHEEFGHHHGGGGGGGFHHGHHHHHHHHHHHHHHGHGHHHGGHDHHHGHGFGG/BEEGGE/FGFHHGHHHHGGGC//--..</<000000-----...-.--<./0000</.<00000000..</.000000--------....0/:/0/<--<-.000000</00:0/.--..0000<0000:000</---.
@M03495:530:000000000-LYBTV:1:2102:9495:8787 2:N:0:CATCACCC+TGCTATAT
ATATTTTGCCGTTGATAAACCACCCTCCCTGTGGTCGTTATCTTGCTCCTTCTGTCGTCAACGAATTTACTAATTCCAAAGCTCACATGCTGACAGATCGGAAGAGCGTCGTGTAGGGAAAGAGTGTATATAGCAGTGTAGATCTCGGTGGTCGCCGTATCATTAAAAAAAAAAGTAAAGGAAAGAAAGAAGGTGGAGGTGTTAGGACCAACAGATCATGAGTGATTGCGGCGACGTAGAGAGCATGCTAA
+
CCDDCFFFFFECGGGGGGGGGGGGGHHGGHHHHHGHGGGHHHHHHHHHHGHHHHHHGGGHGHGGGHHHHHHHHHHHHHHHGGHHHHGHHHHHHHHHHHHHGGGGHHHGGGGGGHHGHGHHHHHHHHHHHHHHHGHHHHGHHHDGFGGF/?EB1></A/<>0FFHGHF1>-<E@-.011110///./:/0/::.0<......0.:1/10.....//1001110<011110.-----<-..<11..0:0011<
@M03495:530:000000000-LYBTV:1:2102:22472:8796 2:N:0:CATCACCC+TGCTATAT
ATATTTTGCCGTTGATAAACCAGCTAATCCTGAAAAAAAAATCAAAGCTAAAAACTACAATGCTAAGACCACGATGTGACTGCTATCAAAGTTAGATATATATGTAAATTATTCATCTGTCAAATCCTAGAATTATATCATACCTGCTCCAGCAATCACGACCTGTAATGGTTTAGTGGGTTGTTCACTGTTTCTGAAAAATGAAGATAGTTGTCCAGCTTCCAAAAAGTTTATTGTGTTTTCTAGTGGAG
+
ABBBBFFFFFBAGGGGGGFGGGGHHHHHHHHHHHGHHGGGGGHHHFHFHHHHHHGHHHHHGHHHHFHHHHHHGGHGHHHHFHEHHHEHHHHHHHHHHHHGHHHHGHHHHHHHHHHHHHHHHHHHHHHHHHHHHHHHGHHHHHGFHHHHHHHHFFGHHHHGDGGGHGHHHHGFFFGF1FHHFGCGHHHFHHHHHGHHHGHGCHHFHHHHHHHGF0CCGFHHHHHFGBEEGFGGGGFFGGBFGGEFGGBF?0C
@M03495:530:000000000-LYBTV:1:2102:23392:8798 2:N:0:CATCACCC+TGCTATAT
ATATTTTGCCGTTGATAAACCACCCTCCCTGTGGTCGTTATTTGCTCCTTCTGTCGTCAACGAATTTACTAATTCCAAAGCTCACATGCTGACAGATCGGAAGAGCGTCGTGTAGGGAAAGAGTGTATATAGCAGTGTAGATCTCGGTGGTCGCCGTATCATTAAAAAAAAAAATAATACTAATTAGTTAGATTGAAGTTGTACGTGAATAAGAAGATGTGGATATGTATTTGTGAGATAAGAATGAACTA
+
BBBCCFFFFFCCGGGGGGGGGGGGGHHGGHHHHHGHGGGHHHHHHHGHHHHHHHHGGFHGGGGGHHHHHHHHHHGHGHHHFHHHHHHHHHH4GHHHHHHGGGGHHHGGGGGGHHHGGHHHHBGGFGHHHHHHGHGBFGHFBF2D2FA/?A/@A<CA/.00=FG1D11<C?DF?-.0000;000000:00000000000;09;00.9/..000000;000000000000000900/00:000:000000000
@M03495:530:000000000-LYBTV:1:2102:17700:8806 2:N:0:CATCACCC+TGCTATAT
ATATTTTGCCGTTGATAAACCAGCTAATCCTGAAAAAAAAATCAAAGCTAAAAACTACAATGCTAAGACCACGATGTGACTGCTATCAAAGTTAGATATATATGTAAATTATTCATCTGTCAAATCCTAGAATTATATCATACCTGCTCCAGCAATCACGACCTGTAATGGTTTAGTGGGTTGTTCACTGTTTCTGAAAAATGAAGATAGTTGTCCAGCTTCCAAAAAGTTTATTGTGTTTTCTAGTGGAG
+
AABBCFFFFFBAGGGGGFGGGGHHHHHHHHGHFHHHHGGGGHGHGHFFHHGHHHGHHHHHHHHHHHHHHHHHGGHGGHHHHFFHEGGHGHHHHHFHHGHHHHHHHHHHHGHHHGHHHHHHGHHHHHHHHHHHHGHEGFHHHHHFHHHHBFGFHF2FHHHGGGGGHDHHHHGGHHHHHHGEEGGGGHGHHHHHFHHHHGHHGHHEHH0CGHHHGHGHBGFFHHEFCC:AD;CFGGGBF0/CFFFFGGFGGFE
@M03495:530:000000000-LYBTV:1:2102:16543:8869 2:N:0:CATCACCC+TGCTATAT
ATATTTTGCCGTTGATAAACCACCCTCCCTGTGGTCGTTATCTTGCTCCTTCTGTCGTCAACGAATTTACTAATTCCAAAGCTCACATGCTGACAGATCGGAAGAGCGTCGTGTAGGGAAAGAGTGTATATAGCAGTGTAGATCTCGGTGGTCGCCGTATCATTAAAAAAAAAAAAACTGGAGTGACATAGGTGAGGAGGCGTGACGGAAACAGATATAAGTAGAGGATGAGTAGAGGTGCTAGGTGTAGA
+
ABCCCFFFFFCBGGGGGGGGGGGGGHHGGHHHHGGHGEGHHHHHHFHHHHHHHHHHGGGHGHGGGHHHHHHHHHHHHHHHGHHHHHHHHHHHFHHHBGHHGGGGHHHGGGGGGHHHHFCGHHHHHHHHHHHHHGHHHFDGBGHFBDGG?<EEDA/AD@.0>F11<F=F<C?@;::--.00//.0.000;090;90..0...9.-...-..;////0:000000009/./00000:00/0.;000.000000
@M03495:530:000000000-LYBTV:1:2102:6754:8873 2:N:0:CATCACCC+TGCTATAT
ATATTTTGCCGTTGATAAACCAGCTAATCCTGAAAAAAAAATCAAAGCTAAAAACTACAATGCTAAGACCACGATGTGACTGCTATCAAAGTTAGATATATATGTAAATTATTCATCTGTCAAATCCTAGAATTATATCATACCTGCTCCAGCAATCACGACCTGGGTTGTTCACTGTTTCTGAAAAATGAAGATAGTTGTCCAGCTTCCAAAAAGTTTATTGTGTTTTCTAGTGGAGGTCTTGGAAAGGT
+
BCCCCFFFFFCBGGGGGGGGGGHHHHHHGHHHHHHHHGGGGHHHHHHHHHHHHHGHHHHHHHHHHFHHHHHHGGHGHHHHHFGHHHHHHEHHHHHHHHHHHHHHHHHFHHHHHHHHHHGHHHHHHHHHHHHHHHHHHHHHHHGHHHHHHHGHHHHHHHHGGGGGGFGFFGGHGHHHHGHHHHHHBGHHHHHFHFHHHHHHHHHHGBGHHHHHHEHGHHHHHHHGHHGGGGGGGFBFGGGEFFFFGGGGGG0
@M03495:530:000000000-LYBTV:1:2102:23891:8876 2:N:0:CATCACCC+TGCTATAT
ATATTTTGCCGTTGATAAACCACCCTCCCTGTGGTCGTTATCTTGCTCCTTCTGTCGTCAACGAATTTACTAATTCCAAAGCTCACATGCTGACAGATCGGAAGAGCGTCGTGTAGGGAAAGAGTGTATATAGCAGTGTAGATCTCGGTGGTCGCCGTATCATTACAAAAAATACAGCAGAGGAGCTATGGAGGAGCTGATTCACAGCTCTGAGTGTGACCGCTCGGTAGCATAGTTGAGATGCTAAGATG
+
BBBBCFFFFFCAFGGGGGGGGGGGGHEGGHHHGHBGFEEHHHHHHHHH3GGGGGHHGGFHGHGGGGEHHHGHHHHGGHHHGFHHHHHHHHGFBHHFGHHGG?FGFGHGEFGFEGGGFFFGHHBGFGDD3HGEHEHHHG3BF?@FDH0//<//=>//>>.0<1=1111110>C.<0000/.<......00000:.....000900000.0000;09900000-:----9..000;090000.0000000000
@M03495:530:000000000-LYBTV:1:2102:25478:8881 2:N:0:CATCACCC+TGCTATAT
ATATTTTGCCGTTGATAAACCAGCTAATCCTGAAAAAAAAATCAAAGCTAAAAACTACAATGCTAAGACCACGATGTGACTGCTATCAAAGTTAGATATATATGTAAATTATTCATCTGTCAAATCCTAGAATTATATCATACCTGCTCCAGCAATCACGACCTGTAATGGTTTAGTGGGTTGTTCACTGTTTCTGAAAAATGAAGATAGTTGTCCAGCTTCCAAAAAGGTTATTGTGTTTTCTAGTGGAG
+
ABAABFFFFFD>AEGGG5FGFFHCGFFHGCHHH3G5G222EGHCFB52FGHHF31GHF33FDFHHHEHHHHHG0FFHD@44B3BDDGGBGHGBEFHGGHEGHGEGFDFFHHFFGHHFHHHFH4GHGFGBGGFFHHDG??DHHGGGHF2GHFGHFBHHFHGFGFC<GDF1FF?F0CGHGGG>F@<.1=DFBDD=DFHF0GB.GF0D:CC00<CHHF00;/:0;/00G.CE.CFGGGF90//99B00;0;CBE
@M03495:530:000000000-LYBTV:1:2102:26884:8893 2:N:0:CATCACCC+TGCTATAT
ATATTTTGCCGTTGATAAACCAGCTAATCCTGTAAAAAAAATCAAATCTAAAAACTACCATGCTAAGAACACGATGTGATTGCTATCAAAGTTAGATATATATGAAAATGATTCATCTGTCAAATCCTAGAATTATATCATACCTGCTCCAGCAATCACGACCTGAACTGGATTAGTGGGGTGTTCACTGTTTCGGAAAAATGAAGATAGGTGTCCAGCTTCCAATAAGTTTATTGTGTTTTCTAGTGGAG
+
1AA?A3FFBD@AEE13B31BF00A1AAFF3GB13B2FB0AEEGCCE2A221111AGDC0BBEG1221B10>FE/EFBB22211222B@B1FB@2BBED2BGHHG2B@1111@B>FBD21>BFBG21BGEHFF2FB>222BGGB0><FBG1110B0111B/AC/?00?11?<0?<1<F<G/-<<<AD00D000==.<.C-/:.:G0;0000/;00/00:/F00/;;000;90B;0BF;0/9;/009B00.;A
@M03495:530:000000000-LYBTV:1:2102:26317:8908 2:N:0:CATCACCC+TGCTATAT
ATATTTTGCCGTTGATAAACCAGGACTCAGGCTGGACCAAAGCTCACATGCTGACAGATCGGAAGAGCGTCGTGTAGGGAAAGAGTGTATATAGCAGTGTAGATCTCGGTGGTCGCCGTATCATTAAAAAAAAAATCAAAGTAGGTCACGTAGCTGTACTTGAGAAGTGGTCAGCACATTAGGTGCACTTCATATTCCTTTTTCACAGCGGCATTGTAGCGATTGGGAAGAGTGTCACGTAGTGCAGATGT
+
BBBBBFFFBFBBGGGGGGGFFGGGDHGHGHHGHHGEFHDHHHHHHHHHHHHHHHHHHBHHHGGGGHHEGEDE>?FEGFG3GCGCCB@4FHHHGD4FDGHDDD44@@4?F?ED/BE/E<//BB3GDH3F32</<//01>><11111=11>.0/<.<0=000000<.=GGF0000/00./<000000;0:;/00;000;0000;0/0000.:----0;////--...99./..;//;///.....;//////9
@M03495:530:000000000-LYBTV:1:2102:23813:8916 2:N:0:CATCACCC+TGCTATAT
ATATTTTGCCGTTGATAAACCAGCTAATCCTGAAAAAAAAATCAAAGCTAAAAACTACAATGCTAAGACCACGATGTGACTGCTATCAAAGTTAGATATATATGTAAATTATTCATCTGTCAAATCCTAGAATTATATCATACCTGCTCCAGCAATCACGACCTGTAATGGTTTAGTGGGTTGTTCACTGTTTCTGAAAAATGAAGATAGTTGTCCAGCTTCCAAAAAGTTTATTGTGTTTTCTAGTGGAG
+
?AABBFFFFFBBGGGGGGGGGGHGHHHHHGHHHHHHHCGGGHHHHEFHHHGFFHGHHHHHHHHHHHHHHHHHGGHGFHHHHHHGGHHHHBHHHHHGHHHHHGHHEHGHHHGHHHHHGHHHHHHHHHHHHHHHGHHHHHHHHHEHGGHHHHHHEHHHHHHGDGGGHGHHHHHFFHHHGHFHGGFGHHHHHHHGGHHHFHGFACHHHFBGGHCHHHHHHHHHGHHFEHGEEBFFFGEBFGFFFFBFFFCFF0C
@M03495:530:000000000-LYBTV:1:2102:8344:8918 2:N:0:CATCACCC+TGCTATAT
ATATTTTGCCGTTGATAAACCAGCTAATCCTGAAAAAAAAATCAAAGCTAAAAACTACAATGCTAAGACCACGATGTGACTGCTATCAAAGTTAGATATATATGTAAATTATTCATCTGTCAAATCCTAGAATTATATCATACCTGCTCCAGCAATCACGACCTGTAATGGTTTAGTGGGTTGTTCACTGTTTCTGAAAAATGAAGATAGTTGTCCAGCTTCCAAAAAGTTTATTGTGTTTTCTAGTGGAG
+
AABBBFFFFFBAEGGGGGGGGGHHHHHHHHHGHHHHHGGGGHGHHFFGHGHHHHGHHHHHHHHHHHHHHHHHGGHGGFHHFHFHHHHHHGHGHHGHHHHHHHHHFGHHHHHHHHHHHHHHHHHHHHHHHHHHHHHHHHHHHHHHHHHHHHHFFGHHHHHGGGGGHHGHHHHHHHHHHHHHGGCGHHGHHFGFFHHHHHGHGHHGBCCHHGGHHHGHHHGHHGHHBCHGGBFGGGGGGGFFGGGGGF0CFFF
@M03495:530:000000000-LYBTV:1:2102:8049:8940 2:N:0:CATCACCC+TGCTATAT
ATATTTTGCCGTTGATAAACCACCCTCCCTGTGGTCGTTATCTTGCTCCTTCTGTCGTCAACGAATTTACTAATTCCAAAGCTCACATGCTGACAGATCGGAAGAGCGTCGTGTAGGGAAAGAGTGTATATAGCAGTGTAGATCTCGGTGGTCGCCGGATCATTAAAAAAAAAAGAAAAGGTGGAGACATAGAAAGGACAAAAACCAAGAAGAGAGTTGGTCGGAGTGCAGGAGCGTGAGGTATCACAGTC
+
CCCCCFFFFFCBGGGGGGGGFGGGGHHGGHHHHHHHGGGHHHGHHGHHHHHHHHHHGGGHGHGGGHHHHHHHHHHHHHHHHGHHHHHGHHHHHHHHGHHHGGGGHHHGGGGGGHHHHGFHHHHHFHHHHHHHHHHHHHFGFF22D2CF/?A/1<><E-<<AC1FF0=<D@EE--...///.0;;..0./000000:.:././.....;.::/0./.;000.0----9.000...:-9..../00:000000
@M03495:530:000000000-LYBTV:1:2102:17582:8954 2:N:0:CATCACCC+TGCTATAT
ATATTTTGCCGTTGATAAACCAGGACTCAGGCTGGACCAAAGCTCACATGCTGACAGATCGGAAGAGCGTCGTGTAGGGAAAGAGTGTATATAGCAGTGTAGATCTCGGTGGTCGCCGTATCATTAAAAAAAAAAAAAGAGGAAAAGAGAGAGAGTTATGCGACGTGGGGAGCATGAGTAGGTAAGGAGAAGGAGTGTAGGGTGAGGAGGCTGATGTGCGTGAGTCGTATTAGGATCTGATATCACGGCTG
+
DCDCCFFFFFCCGGGGGGGGGGHGHHHHHHHHHHGGHHHHHHHHHHHHHHHHHHHHHHHHHGGGGHHHGGGGFGHHHHGGFHHHHHHHHHHHHHHHHHHGFBFDGEEFF>?FE3E/EG</FHGHHH3FGGGGGGG---../..///<.</.....01:<11..-<-C.--.-.90000111011100<9.</..</.<110./...<0......0:11:.....<1-../011111/011:1:111..---
@M03495:530:000000000-LYBTV:1:2102:26580:8965 2:N:0:CATCACCC+TGCTATAT
ATATTTTGCCGTTGATAAACCAGCTAATCCTGAAAAAAAAATCAAAGCTAAAAACTACAATGCTAAGACCACGATGTGACTGCTATCAAAGTTAGATATATATGTAAATTATTCATCTGTCAAATCCTAGAATTATATCATACCTGCTCCAGCAATCACGACCTGTAATGGTTTAGTGGGTTGTTCACTGTTTCTGAAAAATGAAGATAGTTGTCCAGCTTCCAAAAAGTTTATTGTGTTTTCTCGTGGAG
+
>AABBFFFFFBBECGGGGGGGGHHHHGFGFHHGFDG2EFCCGHFFHHEFB5D3FEGFB3FD3GHFFFHHBGHGEFFFGBFG33B4F?G433BB44FDDGHHHHHHHHHFEDGFHHGGHFGHGHHGHHHGFHFFHHHEHFGHHBGHFGFGHHHFHHEH2FA<BCFGG@GDG1<GFHHGH0.>F@AHH<DHEGHHHHHF0<D..<DGHHHHH0CHHGBC:GGFGCCG0GED0CFGGGFGGFC//;00.A....
@M03495:530:000000000-LYBTV:1:2102:25847:8971 2:N:0:CATCACCC+TGCTATAT
ATATTTTGCCGTTGATAAACCAGCTAATCCTGAAAAAAAAATCAAAGCTAAAAACTACAATGCTAAGACCACGATGTGACTGCTATCAAAGTTAGATATATATGTAAATTATTCATCTGTCAAATCCTAGAATTATATCATACCTGCTCCAGCAATCACGACCTGTAATGGTTTAGTGGGTTGTTCACTGTTTCTGAAAAATGAAGATAGTTGTCCAGCTTCCAAAAAGTTTATTGTGTTTTCTAGTGGAG
+
AAAABFFFFFBAFGGGFGGGGGHFHHHHHHHHHHGHHGGGGHFGHH5BHGEFHHGHHHHHGGGGGHHHFHHHGGGFFDHHEFEGHDGHHHHFFGHHHHGHGFHHHHHHHHHHHHHHHFHHHHEFHHHHHHHHGHHHGHHHHHHHHHEGHHGFBFGHHHH/<<CGHDGHHFHGHHHHHHGGDGGGHHGHFHHGBFFHHHHGHHHGHHHHG:CG00CGBGGGCF/CFFHGGFGFGGGGFGGGGF0BFF90FF?
@M03495:530:000000000-LYBTV:1:2102:26470:8973 2:N:0:CATCACCC+TGCTATAT
ATATTTTGCCGTTGATAAACCAGCTAATCCTGAAAAAAAAATCAAAGCTAAAAACTACAATGCTAAGACCACGATGTGACTGCTATCAAAGTTAGATATATATGTAAATTATTCATCTGTCAAATCCTAGAATTATATCATACCTGCTCCAGCAATCACGACCTGTTAATGGTTTAGTGGGTTGTTCACTGTTTCTGAAAAATGAAGATAGTTGTCCAGCTTCCAAAAAGTTTATTGTGTTTTCTAGTGGG
+
AAAAAFFFDFD>FGCBFGGFGGHGHHFHFFFHEHDHFEEFFH33EFE2GFHHHGDGFFHHFHFDGHFHFHBEE@1FFHFH4@BFHGFFF3FFFHFHDB4GFGEFFDGHHGHHGHGBF4BFGHFDFGFDHBFFHFHHHHHHHHHBGHAGGHFHGFGHHFF?CCGGFBGFFHHH<GHEBFGFGAF->GGFGGHFFBDDHHFHHGHHHB;:GHB0:G0;G;CCGCF/<GFGAEBBF0B00CFG/CFFG0BFGG.
@M03495:530:000000000-LYBTV:1:2102:7458:8981 2:N:0:CATCACCC+TGCTATAT
ATATTTTGCCGTTGATAAACCAGTCAGGAGTCCAAAGCTCACATGCTGACAGATCGGAAGAGCGTCGTGTAGGGAAAGAGTGTATATAGCAGTGTAGATCTCGGTGGTCGCCGTATCATTAAAAAAAAAAAAAATGCACACTACGAAATGACCCAACTTTCGACGTTATGAGGGACGTGCGAGGTCGAGGCTCAGCGCAGTCCACCTGGTACTCCCGACCGGCCAATGCGACCTGAACGGCCATCACACGC
+
BBBBBFFFFFBBCCGGGGGGGGHHHHHHHGHHHHHHHHHHHHHHHHHGFCGHHHHHGGFGFGHGEGGEGFHHHGHHHHHHGHGGFHHHFHHHGHBFGFHEHEGGAFCA3EEFF/?GF44FGGGB2C/B/>/---010=0<.///<....;;0C/.../000...--./9000;.:.-...9.--..-----.9//;.---9////;9:9B////:...--9-9--.://..--..///..---////;/--
@M03495:530:000000000-LYBTV:1:2102:11316:8990 2:N:0:CATCACCC+TGCTATAT
ATATTTTGCCGTTGATAAACCACCCTCCAAAGCTCACATGCTGACAGATCGGAAGAGCGTCGTGTAGGGAAAGAGTGTATATAGCAGTGTAGATCTCGGTGGTCGCCGTATCATTAAAAAAAAAAAAAAGTGAGAAGAAGATGGTGGAGGCAGCAGATAAGAAAGGTAAAGGAGCGGATGGGTGGAGGAACGAGAACAAGATGGATTGATGGAGAGTGAGTGTGAGGTATGACGAGATGGATTGGATCGAG
+
CDDDCFFFFFCCGGGGGGGGGGGGGHHGHHHHHHHHHHHHHHHHHHHHHHHGGGGHHGGFGGGGHHHHGHHHHHHHHHGHHHGHHHHGHFHHHHHHHHGEFGEGGEGF/EGGBBFFBFHHGGGGC@/--.11=011/0//011001<....:<.../011011/0.011110:..-----../.-..../..<...0////0<0/<0/0110//0.0110<01111./01011..<.900/10/.0009..
@M03495:530:000000000-LYBTV:1:2102:16697:9025 2:N:0:CATCACCC+TGCTATAT
ATATTTTGCCGTTGATAAACCACCCTCCCAAAGCTCACATGCTGACAGATCGGAAGAGCGTCGTGTAGGGAAAGAGTGTATATAGCAGTGTAGATCTCGGTGGTCGCCGTATCATTAAAAAAAAAAAAAAGATAACAATTGGGGGTCAGGGTGGGGATATAATGAAGAACATGCTCAGGTAAGTTTGGTAGCACTTGGATGAGAATCAATGCAGATCGTTTAGTATGTGCGCTGCACAAGTGTGAGGAGGT
+
CCCCCFFFFFCCGGGGGGGGGGGGGHHGGHHHHHHHHHHHHHHHHHHHFHHHGGGGHHHGGGGGGGFHHGHHFHHHHHHHHHHHHHHHFHGHHFBGHHHGEFGDEE/EE/ECGFFHHGFFFGGG@?/-<-..000000<000.---<.//<<.-<-../000000000///000000/<000<00<0..0000<<00:000000000000<0<0000./.<.000<0000.---</00/.:00000<0..9
@M03495:530:000000000-LYBTV:1:2102:15427:9027 2:N:0:CATCACCC+TGCTATAT
ATATTTTGCCGTTGATAAACCAGCTAATCCTGAAAAAAAAATCAAAGCTAAAAACTACAATGCTAAGACCACGATGTGACTGCTATCAAAGTTAGATATATATGTAAATTATTCATCTGTCAAATCCTAGAATTATATCATACCTGCTCCAGCAATCACGACCTGTAATGGTTTAGTGGGTTGTTCACTGTTTCTGAAAAATGAAGATAGTTGTCCAGCTTCCAAAAAGTTTATTGTGTTTTCTAGTGGAG
+
AABCAFFFFFDAGGGGGGGGGGHHHGHBHHHHHGHHHGGGGHGGHHHHHHHGGHEFHGHHHGHHHFHHHGHHGEHFGHHFHHFHHHHHHHHFHGGHHHHHHHHHHHHHHHHHHHHHHHHHGHGHHHHGDGHHHGHHHHHHHHGFFHHHFHGGFGHGCGHGGGGGGGHFGHHHHHHHGFA.<FFGHHGFHFHGHHHHHEGFGHHBBGGGCGHHHHHBGHFFHHGHHGE9DFGGFFGGGGGGGGGGGEBFFBA
@M03495:530:000000000-LYBTV:1:2102:8321:9034 2:N:0:CATCACCC+TGCTATAT
ATATTTTGCCGTTGATAAACCAGGACTCAGGCGGACCAAAGCTCACATGCTGACAGATCGGAAGAGCGTCGTGTAGGGAAAGAGTGTATATAGCAGTGTAGATCTCGGTGGTCGCCGTATCATTAAAAAAAAAAAACAATACAAAGAGGGTAGAGAGAGAGTACTAAATGAATACAGAAGAAAATCAGGGAAGTGTGCAGTAAGATTGGAGTTGCTGTGGTCAGGTAGTACATAGATGAGATACATATGAA
+
CCCCCFFFFFCCGGGGGGGGGGHGHHHHHHHHGGGGGHHHHHHHHHHHHHHHHHHHHHHHGEFGHHHGGGGFGHGHHGGHHHHHGHHHHHHHHEHHHGHFGEHGFFAFEGG/3B//B/AGHFHHGHEHFGGG-<<<...000000/;/:../.000.9...:000000000000000:0;0///0000:....;00000000000000.0/0:00000///00:/;000000;00:0000:00000000;0
@M03495:530:000000000-LYBTV:1:2102:18563:9047 2:N:0:CATCACCC+TGCTATAT
ATATTTTGCCGTGATAAACCAGCTAATCCTGAAAAAAAAATCAAAGCTAAAAACTACTATGCTAAGACCACGATGTGACTGCTATCAAAGTTAGATATATATGTAAATTATTCATCTGTCAAATCCTAGAATTATATCATACCTGCTCCAGCAATCACGACCTGTAATGGTTTAGTGGGTTGTTCACTGTTTCTGAAAAATGAAGATAGTTGTCCAGCTTCCAAAAAGTTTATTGTGTTTTCTAGTGGAGG
+
ABACCFFFFFCBCFGGGGGGGGHHGGHHHHHHHHHGGGGGHHHHHGFHFGHFFGHHHHFHHHHGHHHGHHHGGHGHGHHFHHHFHHHHHHHHHGHHHHHHHHHHHHHHHHHHHHHHHHHHHHHHHHHHHHHHHHHHHHHHHGHFHHHGHHHEFGHHEHFECGDHHHFFHHFHHGBHFFEFGCGHFHHHGHHHHHHHBGFFGFDGG0CGHHHHHF0;GFHHGF00::CACFFGGFFGGGGGGGGFFFB.0EB
@M03495:530:000000000-LYBTV:1:2102:6164:9049 2:N:0:CATCACCC+TGCTATAT
ATATTTTGCCGTTGATAAACCAGCTAATCCTGAAAAAAAAATCAAAGCTAAAAACTACAATGCTAAGACCACGATGTGACTGCTATCAAAGTTAGATATATATGTAAATTATTCATCTGTCAAATCCTAGAATTATATCATACCTGCTCCAGCAATCACGACCTGTAATGGTTTAGTGGGTTGTTCACTGTTTCTGAAAAATGAAGATAGTTGTCCAGCTTCCAAAAAGTTTATTGTGTTTTCTAGTGGAG
+
>AA3AFFFFFBBEEGGGGGGGGHGHHHHGHHHHHFHHFGGGHHGHFH2FFGHHFGHHFFHHHGHHHHHHHHHGCHGHHHFBGFH4DGHHHHGHHHHHHGFHHHHHHHHGHHHHHHHHHHHHHHDFHHFHHHHGHHEGHHHFHHEHHHHHGHFHGGHHHHDCCDDGFFBGHGHHHHBFHFHDGGGHHGHHFFGDGHHFFHHFHHGFGCFCGHHHHHCFGGFHHGGB;GAA0C0CBFGCFFFFGFFFF9CFG.
@M03495:530:000000000-LYBTV:1:2102:23279:9072 2:N:0:CATCACCC+TGCTATAT
ATATTTTGCCGTTGATAAACCAGCTAATCCTGAAAAAAAAATCAAAGCTAAAAACTACAATGCTAAGACCACGATGTGACTGCTATCAAAGTTAGATATATATGTAAATTATTCATCTGTCAAATCCTAGAATTATATCATACCTGCTCCAGCAATCACGACCTGCTAATGGTTTAGTGGGTTGTTCACTGTTTCTGAAAAATGAAGATAGTTGTCCAGCTTCCAAAAAGTTTATTGTGTTTTCTAGTGGA
+
BBABBFFFFFBAGGGGGGGGGGHHHCHHGHHHHHHHHGGGGHHHHHGHHHHGFGDGHHHHHHHHGHHHHHHHGGHGHHHHHHGHHFFHFHHHHHHHHHHGHHHHGHHHHFHHHHHHHHFHFHHHGHHFHGFHHFHHGHGFHHDGHHHHGHGHBG2GHHH?GGGGHGHHGGHHFHHHGGGHEAFFFHFHHHHHHGFHH0DDG<GHGHHEFHHHFHH00;::GFFGH0C9..;;0BFFGGGFG/CFF09CFF0
@M03495:530:000000000-LYBTV:1:2102:18254:9076 2:N:0:CATCACCC+TGCTATAT
ATATTTTGCCGTTGATAAACCAGCTAATCCTGAAAAAAAAATCAAAGCTAAAAACTACAATGCTAAGACCACGATGTGACTGCTATCAAAGTTAGATATATATGTAAATTATTCATCTGTCAAATCCTAGAATTATATCATACCTGCTCCAGCAATCACGACCTGTAATGGTTTAGTGGGTTGTTCACTGTTTCTGAAAAATGAAGATAGTTGTCCAGCTTCCAAAAAGTTTATTGTGTTTTCTAGTGGAG
+
BBCCCFFFFFCCGGGGGGGGGGHHHHHHGHHHHHHGHGGGGHHHHHGHHHHHHGGHHHFHHHGHHHHHHHGHGEHGFHB4FGHHHHHHHHHHHGHHHHHHHHHHHHHHGHHHHHHHHHHHHHHGHHHHHHHHHHHHHHGGHHFFFHFHEHGHGF2FFFGDDFCGGHFFHHHGHCGHGHHHFGCEHHHHFHHHHHGFHHHHHFHEGHHFHGHHHHGCFFFHHHHFCGHGDBFGGGGGGF9FFFFFFGFFG0:
@M03495:530:000000000-LYBTV:1:2102:13762:9105 2:N:0:CATCACCC+TGCTATAT
ATATTTTGCCGTTGATAAACCAAAGCTCACATGCTGACAGATCGGAAGAGCGTCGTGTAGGGAAAGAGTGTATATAGCAGTGTAGATCTCGGTGGTCGCCGTATCATTAAAAAAAAAAAAATAGAAAAGCAGCGAGAGATGAGTGAAGAGTAGCACAAGTAGTACGACGTGGCATAAGTGAACACACTGACACAAGTGATATAGATGTATAGAGCATCGAGATCATCAACTAGCCAGCATATGATATGTGA
+
CCBCCFFFFFCCGGGGGGGGGGHHHHHHHHHHHHHHHHHHHHHHGGGGHHHGGGGGGHHHHGHGHHHHHHHHHHGHGHHHHGHHHGGHHHHG>AE>FE?EF//?FBFHFFFHFGGGCC/</=111?1000100----<.10=0101111.111:10//.<11<11.:.--..-/0011111101/../00000<..11111111111<11111110<<9/<..00111</1:0//0<./111111111<11
@M03495:530:000000000-LYBTV:1:2102:27509:9111 2:N:0:CATCACCC+TGCTATAT
ATATTTTGCCGTTGATAAACCAGGACTCAGGCTGGACCAAAGCTCACATGCTGACAGATCGGAAGAGCGTCGTGTAGGGAAAGAGTGTATATAGCAGTGTAGATCTCGGGGGTCGCCGTATCCTTATAAAAAATAGACGATCTACCCCGTACTAGCGCTGGGCACTTTGCTGCGCAAGGTGGCGCTGCTGTCAGACGTTGCAGTCTGGACTGACCAAGCTCTCACGTCGGACTCGAGGGCACCAACACCCG
+
AABBBFFFFFBBGGGFGFFGFGA24FG4FGHHFG22AGHFEBHHHHFFHHHHHFFHHHHFA11BAFAFGGEC01B2D3F?GHHFBH34B4FGHB@G3F34B34B@F?0F/>><///////?01??F111@11<01<11.-.<.=00C.-<-<C00/--.-;../.9/;00000;9-@-.09..-.-9.9///9///-.9..//////:/././//9...99////;9:-----/...--.....9;....-
@M03495:530:000000000-LYBTV:1:2102:11142:9112 2:N:0:CATCACCC+TGCTATAT
ATATTTTGCCGTTGATAAACCAGCTAATCCTGAAAAAAAAATCAAAGCTAAAAACTACAATGCTAAGACCACGATGTGACTGCTATCAAAGTTAGATATATATGTAAATTATTCATCTGTCAAATCCTAGAATTATATCATACCTGCTCCAGCAATCACGACCTGTAATGGTTTAGTGGGTTGTTCACTGTTTCTGAAAAATGAAGATAGTTGTCCAGCTTCCAGATAGTTTATTGTGTTTTCTAGTGGAG
+
A3AAAFFFBFBBGGGGGGGGGGHHHHHHHHHGGHHGHGGGGHHHHH5FHHHFFHGHHHHHHHHHHHHHGGHHGFHFGFHHHHFHHFGHFHHFGHHHHHHHHHHHFGHHHFHHGHHHHHHHHHHHHHHHHHHHHHHHHHHHHHFHHHHHFCHHHF@GC22/?//?F1@FGG1F1011110..>@..=FGHHDDDBGD000=CCGEDC0G0;0;;<000;/0C:/:000099;09FFFBFC9BB0;0;00.9.
@M03495:530:000000000-LYBTV:1:2102:25008:9116 2:N:0:CATCACCC+TGCTATAT
ATATTTTGCCGTTGATAAACCAGCTAATCCTGAAAAAAAAATCAAAGCTAAAAACTACAATGCTAAGACCACGATGTGACAGCTATCAAAGTTAGATATATATGTAAATTATTCATCTGTCAAATCCTAGAATTATATCATACCTGCTCCAGCAATCACGACCTGTAATGGTTTAGTGGGTTGTTCACTGTTTCTGAAAAATGAAGATAGTTGTCCAGCTTCCAAAAAGTTTATTGTGTTTTCTAGTGGAG
+
AAAABFBFDFDBCFGBGFCB4FGHCFFHFFGH53FHH2EEEAFHH3F2BFD5AFEFGHHHGEF5B5FGBGHHEGEE14@G43?@FGHF4FD4BFHHBG4FBEHH4FGHEFHHGHHGBFFFHHHDGHCGH??G?FHH4FHHFHHGHFHFDC1G0GH1C1CA<<CGHHFFFGH<FC<D1>FCEFGDEG0<GHHFDDD00DGHFHGHGHEHHHHFGHHGEGHE0C/00:9:CBFGFBFGGFBFGFFFFGGG?FE
@M03495:530:000000000-LYBTV:1:2102:19565:9129 2:N:0:CATCACCA+TGCTATAT
ATATTTTGCCGTTGATAAACCAGCTAATCCTGAAAAAAAAATCAAAGCTAAAAACTACAATGCTAAGACCACGATGTGACTGCTATCAAAGTTAGATATATATGTAAATTATTCATCTGTCAAATCCTAGAATTATATCATACCTGCTCCAGCAATCACGACCTGTAATGGTTTAGTGGGTTGTTCACTGTTTCTGAAAAATGAAGATAGTTGTCCAGCTTCCAAAAAGTTTATTGTGTTTTCTAGTGGAG
+
ABBBBFFFFFB2EGGGGGGGGGGHHHHHHHHHHHFGHGGCEHHHFFHHGHHGHHGHHHHHHHHHGGHHGHGHGGHGGHHHHHFHHGHHHHHEFHHHHHHHHHHHHHGHHHHHHHHHHHHHHHHHHHGHHHHHHHHHHHEBHHFGGHGHHHGFGGHHGHHFDGGGGHHHHHGHFHHHGHHGDGCGHHGGFHFHHHHHHFHFHHHG0C00;0CFFHFF0CGGHGBHHC.AEGGGGGFGGGFFGGFFGFBFFGG
@M03495:530:000000000-LYBTV:1:2102:11965:9159 2:N:0:CATCACCC+TGCTATAT
ATATTTTGCCGTTGATAAACCACCCCTTCTTGCCCTCCAAAGCTCACATGCTGACAGATCGGAAGAGCGTCGTGTAGGGAAAGAGTGTATATAGCAGTGTAGATCTCGGTGGTCGCCGTATCATTAAAAAAAAAAAAAAGAAAAAGATCGATTGCGGAGATAGCAGGGAATGTCAGCGAGTGTGTGGGAGATGATTACCACGGCATAAGAAGATGGTGGTGAGGATTTGAGACCGTGAGGATGTCTCGAGG
+
CCDDDFFFFFDBGGGGGGGGGGGGGGGHHHHHHHHHHGHHHHHHHHHHHHHHHHHHHHHHHGGGGHHHGGGGGGHHHHGHHHHHHHHHHHHHHHHGHHHFGGGFHGHHG?EEE3E@EG/CGFHHHHFHHHGGGCCC<-<...//...01...1.0.----/1111<.99./011110.-9-.11......./0:111:110.-<--01111/011001...1..0/1011<.0.<....:0/00111/0.9
@M03495:530:000000000-LYBTV:1:2102:15805:9163 2:N:0:CATCACCC+TGCTATAT
ATATTTTGCCTTTGATAAACCAGCTAATCCTGAAAAAAAAATCAAAGCTAAAAACTACAATGCTAAGACCACGATGTGACTGCTATCAAAGTTAGATATATATGTAAATTATTCATCTGTCAAATCCTAGAATTATATCATACCTGCTCCAGCAATCACGACCTGTAATGGTTTAGTGGGTTGTTCACTGTTTCTGAAAAATGAAGATAGTTGTCCAGCTTCCAAAAAGTTTATTGTGTTTTCTAGTGGAG
+
@AAABFFFFFFFGGGGGGGGGGHHHHHFHHHHHHGHHGGGGHHHHFHGHHHGDBEGHGHHHHHHHGHHHHHHGGHGHHGFGFEHHGHHHHHHGHFFHHHHHHHHHHHHHGHHHHHHHHHHGHHHHGHHFEHFHHGFGHHHHHGHHHGHGHHFBFHHFHHC<CGGHBHFHGBGHFCB?10CCG?DHHHHHBGHHHGFDB<GHHHHEF0DHEGFHHHHH/CGGHCC0C..CCGGBFFFFBCBFFFGF000:0A
@M03495:530:000000000-LYBTV:1:2102:20941:9174 2:N:0:CATCACCC+TGCTATAT
ATATTTTGCCGTTGATAAACCAGCTAATCCTGAAAAAAAAATCAAAGCTAAAAACTACAATGCTAAGACCACGATGTGACTGCTATCAAAGTTAGATATATATGTAAATTATTCATCTGTCAAATCCTAGAATTATATCATACCTGCTCCAGCAATCACGACCTGCTAATGGTTTAGTGGGTTGTTCACTGTTTCTGAAAAATGAAGATAGTTGTCCAGCTTCCAAAAAGTTTATTGTGTTTTCTAGTGGA
+
AABBBFFFFFCAEGGGGGGGGGHHHHHHGFHHGGFHHGGGGHFHHBGBHHHHHHGHHHHHHGHHHHHHHHHHCFHGHHHFFHBHHFHHBGHFHHHFHHHHHHHHHHHHHGHHHHHHHGHHGHHBHHHHHHHHHHHHHFHFHHHFBGFHHHEFHGFHGHHGGFCGFHHE1GGHDGHEDGEGA>CDGHFHGHHHGHFHHHBHF.GHECHBGHFCGHH0C0:/CG0:C0;.ADFFGFGGBFFBFBFBBBFGGF0
@M03495:530:000000000-LYBTV:1:2102:17750:9175 2:N:0:CATCACCC+TGCTATAT
ATATTTTGCCGTTGTAAACCACCCTCCCTGTGGTCGTTATCTTGCTCCTTCTGTCGTCAACGAATTTACTAATTCCAAAGCTCACATGCTGACAGATCGGAAGAGCGTCGTGTAGGGAAAGAGTGTATATAGCAGTGTAGATCTCGGTGGTCGCCGTATCATTAAAAAAAAAAAAAGTGAAGTACGAGGAGGAAGCGACGAGATAGGGGGAGATGATGACAGGCGAAGGGTGGTATAGAGAGGAGGGGAAG
+
BCCCCFFFFFDBGGGGGGGGGGGGHGGGHHGHHHHGGGHHHHHFGHHHHHHHHHHGGGHGHGGEHHHHHHHGHHHHHHHHHHHHHHHHHHHHHHHHHHHGGGGGHGGGGGGGHGHHGHEGHGHHHHHHHHHHHFGDG?FGD3DBHGG<AE?2A/?A<<0C11=1DF1DECC-----.000:0000...--.../..-.----.90</..--9./00000000..--9-....-<000<0:0.....--...
@M03495:530:000000000-LYBTV:1:2102:25083:9182 2:N:0:CATCACCC+TGCTATAT
ATATTTTGCCGTTGATAAACCACCCTCCCTGTGGTCGTTATCTTGCTCCTTCTGTCGTCAACGAATTTACTAATTCCAAAGCTCACATGCTGACAGATCGGAAGAGCGTCGTGTAGGGAAAGAGTGTATATAGCAGTGTAGATCTCGGTGGTCGCCGTATCATTAAAAAAAAAAACGGTAGAGCTGTATGGAGACGTCCGCGCGTCACAAAAGATGCACTGCCATGGCGACGAGGATACTGTGATCAACGC
+
BBBCCFFFFFCCGGGGGGGGGGGGGHHGGHHHHHGHGGGHHHHHHHHHHHHHHHHHGGFHGHGGGHHHHHHHHHHHHHHHGHHHHHHHGHHHHHHHHHGHGGGGHHGFFFGFGGHHHGGHHHGHDFFHHHHHHHGGHHDFHHDBB2@FCC/?=E/<@>.CFDDBG111F@?--@-.-...<0000000<0/0/0.....-----<<..0<../.00<000/0/0:0/:--------/00000<00000/.-
@M03495:530:000000000-LYBTV:1:2102:4422:9190 2:N:0:CATCACCC+TGCTATAT
ATATTTTGCCGTTGATAAACCAGTCAGGAGTCCAAAGCTCACATGCTGACAGATCGGAAGAGCGTCGTGTAGGGAAAGAGTGTATATAGCAGTGTAGATCTCGGGGGGCGCCGTATCATTAAAAAAAAAAAAAAAATCTGAATGGAATGACGCGCCATGAGTGAACAAGAAGTCAAAGATATAATGAGATGCATAAGTACGACCATCGACGACTGAAGAGACACTAGTTGGTTGGTGGGAATACGACAGCG
+
AAAAAFFDFFAAEFAFG3AFGECFGFFHHGEGGHHF0AFGHHHFHHHHBF1GGHHHGGAEAF0EFCEAEGHGHGFHGFFG1BBFG2@G2@FD11B2@BDGD2BF/>/--A9A--.9;BFFB=FB09-;@@----9-9/////9///9/;//-------/9///////:--///;//9////////////;///////;//-----//-/-@>-;-////-----///////-9--9--;-/-/99-9----
@M03495:530:000000000-LYBTV:1:2102:14634:9210 2:N:0:CATCACCC+TGCTATAT
ATATTTTGCCGTTGATAAACCAGCTAATCCTGAAAAAAAAATCAAAGCTAAAAACTACAATGCTAAGACCACGATGTGACTGCTATCAAAGTTAGATATATATGTAAATTATTCATCTGTCAAATCCTAGAATTATATCATACCTGCTCCAGCAATCACGACCTGTAATGGTTTAGTGGGTGGTTCACTGTTTCTGAAAAATGAGGATAGTTGTCCAGCTTCCAAAAAGTTTATTGTGTTTTCTAGTGGAG
+
ABBBBFFFFFBAEEGGGGGGGGHHHGHCHHHHGHHHGGGGGHHHHHHHHHHFFEAGHFGHGHFHGBGHHHFHEGHG14FGGFFGFFFHHFGHEFEGFFGHDGHGGHHHHDBGFFHFFHFHFHHHHHFFDFGGHHHFHFGEGHHFEGFFHHHHHF<<CCFDDGGCG?GGHHEGHHHFFHH.>.-><DDD00<GDDD0G0DFC.<00/0;0/CGHFGG:C/C0;/GGGEEDGGF0FFG9CFFGBB0000;90E
@M03495:530:000000000-LYBTV:1:2102:14802:9241 2:N:0:CATCACCC+TGCTATAT
ATATTTTGCCGTTGATAAACCACCCTCCCTGTGGTCGTTATCTTGCTCCTTCTGTCGTCAACGAATTTACTAATTCCAAAGCTCACATGCTGACAGATCGGAAGAGCGTCGTGTAGGGAAAGAGTGTATATAGCAGTGTAGATCTCGGTGGTCGCCGTATCATTAAAAAAAAAAAGAATAGAGGAAAAGGATGCGCAGTGTGGTGTGAATAAAGCAGGTATCAGAGTACAGGCATGTGTATCGTAAGGCTT
+
CCBCCFFFFFDCGGGGGGGGGGGGGHHGGHHHHHGHGGGHHHHHHHHHHHHHHHHHGGGHGHGGGHHHHHHHHHHHHHHHHHHHHHHHHHHHGHHHHHHHGGGGHHHGGGGGGHHHHGHHHHHHHHHHHHHHHHHHHHGHFF2GGFHEA?CC=ACGGG.CGFGHFDGDGEEF-<-..:01011/.////./00/-.--<011./...11111<:10/..11<1100:1111/9.0.11:111./...0/0/
@M03495:530:000000000-LYBTV:1:2102:15078:9244 2:N:0:CATCACCC+TGCTATAT
ATATTTTGCCGTTGATAAACCAGCTAATCCTGAAAAAAAAATCAAAGCTAAAAACTACAATGCTAAGACCACGATGTGACTGCTATCAAAGTTAGATATATATGTAAATTATTCATCTGTCAAATCCTAGAATTATATCATACCTGCTCCAGCAATCACGACCTGTAATGGTTTAGTGGGTTGTTCACTGTTTCTGAAAAATGAAGATAGTTGTCCAGCTTCCAAAAAGTTTATTGTGTTTTCTAGTGGAG
+
AABBCFFFFFCCGGGGGGGGGGGHHHHBGHHHHHHHHGGGGHHHHGFHHHHGHHGHHHHHGHHHHHHHHHHHGGHGHFHHHHHHGHGHGFFHHGGHHHGHHHHGHHHHHHHHFHHHHHGHHHHHHHHHHHHHHHHHHHHHHHHGHHHHHHHHHHFHFHHGDGGGHHHHHGHHHHGGGGHECFCDHGHGH0DGGHGFHFBGFHGHBGGGHHHFHHEFHHEHHHFHFGGADGFGGGGGGGFGGGGGGBBFF09
@M03495:530:000000000-LYBTV:1:2102:9105:9252 2:N:0:CATCACCC+TGCTATAT
ATATTTTGCCGTTGATAAACCAGCTAATCCTGAAAAAAAAATCAAAGCTAAAAACTACAATGCTAAGACCACGATGTGACTGCTATCAAAGTTAGATATATATGTAAATTATTCATCTGTCAAATCCTAGAATTATATCATACCTGCTCCAGCAATCACGACCTGTAATGGTTTAGTGGGTTGTTCACTGTTTCTGAAAAATGAAGATAGTTGTCCAGCTTCCAAAAAGTTTATTGTGTTTTCTAGTGGAG
+
AABBCFFFFFCCGGGGGGGGGGHHHHHHHHHHHHHGHGGGGHHGHEFHHHGHHHGHHHHHHHHHHFHHHHHHGGFGGGHFHHHHHFFHHHHHHHFHHGHHHHHHHHHHHHHHHHHHHHFDHHFGHHHHHHHGHHHHHHHHHHDGHHGHHFCGFHHHGHHGGGGFHHHBGHHHHHHGGGAGFADDHHGHHHHHHHHHHHHH.CGHDF0GHFH0CCG0GHHGHBGFBC.;AFFGGEFGGGGGGGGGGGGFF0.
@M03495:530:000000000-LYBTV:1:2102:17061:9261 2:N:0:CATCACCC+TGCTATAT
ATATTTTGCCGTTGATAAACCACCCTCCCTGTGGTCGTTATCTTGCTCCTTCTGTCGTCAACGAATTTACTAATTCCAAAGCTCACATGCTGACAGATCGGAAGAGCGTCGTGTAGGGAAAGAGTGTATATAGCAGTGTAGATCTCGGTGGTCGCCGTGGCATTAAAAAAAAAAAATGTAGAGATGCACGTGGATATGGGAGCATATCAGTGAGACACTGACGCTCGTAGGACACGGTGCTAGTTGCACAT
+
CCCCDFFFFFCCGGGGGGGGGGGGGHHGGHHHHHHHGGGHHHHHHGHHHHHHHHHHGGGHGHGGGHHHHHHHEHHHHHHHGHHHHHHHHHGHHHHHHHHGGGGGHGHGGGGGGGHFHGGFHHGHGGHHFHHHGHHHGHGHFBDGBGCF/CEE1<//>/---<<1=1<<>@FCC?--.011111<10000<..9.<1<:1./.<.011:11<11010//0000...<--.<.:0/<.-..-011<1110011
@M03495:530:000000000-LYBTV:1:2102:25253:9290 2:N:0:CATCACCC+TGCTATAT
ATATTTTGCCGTTGATAAACCAGGGACTCAGGCTGGACCAAAGCTCACATGCTGACAGATCGGAAGAGCGTCGTGTAGGGAAAGAGTGTATATAGCAGTGTAGATCTCGGTGGTCGCCGTATCATTAAAAAAAAAAAAGTTGGATCGAGGGGTGACGGCTGAGTAATGGAAGATGAAATATAGAAGAACATGGCATGACGTGGAGTCGAGTATAGAGAGACAACGCACAGCGTACTAGCACGTCTCAACGG
+
BCCDBFFFFFCCGGGGGGGGGGHGGGGHGHGHGHGGHHHHHHHHHHHHGHHHHHGHHHHGHHGGGGHHHGAEGFGHHHHGFFHHFGFGHHHHHHEHHHBG@FFFFFHHHG/EG?BE@EE/<0033DFGFFFDFG@?--.<000CD0...---.-.0;---9..0000:000/.00000000000000///00/./:.00.:....:/-:-0.000000../:/.-----/9-:;-:0:/00-:.//00;.-
@M03495:530:000000000-LYBTV:1:2102:12434:9302 2:N:0:CATCACCC+TGCTATAT
ATATTTTGCCGTTGATAAACCAGCTAATTCCAAAGCTCACATGCTGACAGATCGGAAGAGCGTCGTGTAGGGAAAGAGTGTATATAGCAGTGTAGATCTCGGTGGTCGCCGTATCATTAAAAAAAAAAACGGAGGAGAACAGGTGAGTCGAAGTGTTTAGAGTGTAAATGGCGAACTAAGATCGAGACAAGTGGTATAGGAGCGCAGTCCCGCTTGGTTAGACTAGGCAGATTGCAGGGAGAGTCTTGGTG
+
BCCCBFFFFFCBGGGGGGGGGGHHHHHHHHHHHHHHHHHHCHFFHHGHHHHHGFFEFGHGHGGGGEEFFHGGFHHHHHHHHHHHHHHHHGFF@@FFEDDFHGGGD?3/EEEE?0BFGHHFFF3//@/@A////.-<..0100.<00<00-....0=0/0000000000000/----;000000...../9.0000900000/.----.000--;...:.0:;0000//0..00009:.9....:000900.
@M03495:530:000000000-LYBTV:1:2102:19889:9317 2:N:0:CATCACCC+TGCTATAT
ATATTTTGCCGTTGATAAACCAGAACCATCCAAAGCTCACATGCTGACAGATCGGAAGAGCGTCGTGTAGGGAAAGAGTGTATATAGCAGTGTAGATCTCGGTGGTCGCCGTATCATTAAAAAAAAAAACAATGTGGAGTGAAGGCTATCACGTAGTTATGTAATAGCGAATCAGAGGACCAGCTGCACTCAGAGTTTACGACACATCTAACGAGATATCTAGCGAGAGCTAACGACACTAGAGGCAACAT
+
CCCCCFFFFFCCGGGGGGGGGGHHHHHHHHHHHHHHHGHHHHHHHHHGHHGHHHGGGGHHHGGGGEEBFGHGHHGHHHHHFHHHHHHHGHHHDGHHHHHEHGFFGA3E//@/<0?EEFFG4F3/BD/A/?//11>111.10>111.111/0<../..00000000000----.0:;0....9:.000/00//000;00:;9..9-::00000.....0000000---9-.00;/..---0::0;/.;:;./
@M03495:530:000000000-LYBTV:1:2102:25707:9331 2:N:0:CATCACCC+TGCTATAT
ATATTTTGCCGTTGATAAACCAGCTAATCCTGAAAAAAAAATCAAAGCTAAAAACTACAATGCTAAGACCACGATGTGACTGCTATCAAAGTTAGATATATATGTAAATTATTCATCTGTCAAATCCTAGAATTATATCATACCTGCTCCAGCAATCACGACCTCCTGGCAAACAACCTGCAGAAAAGCCAATCAAATATATTTTCACAAGAGATGGAATGTGAGGCAATAATAGAGTACAAAGGTTGAAC
+
ABBBCFFFFFCCGGGGGGGGGGHHHHHHHHHHGHHHHGGGGHCGHHHGHHHHHHGHHHHHFHHHHHHHHHHHGGHGHHHGFHEHFDGHHDHHHHHHHHHHHHHHHHHHHHHHHHHHHHHHHGBFHHHHHHHHHHHHHHHHHHHFHHFGHHHHHFHHHHHGGGGGHGHGHHGHHHHGHGHHEHHHGHGHHHCHHHGHHHHHGGFGHHHHFGHEHHHHHHHHHFHHGGGGGGFFFFFGGFFFFFFGFGFBFB9
@M03495:530:000000000-LYBTV:1:2102:9944:9336 2:N:0:CATCACCA+TGCTATAT
ATATTTTGCCGTTGATAAACCAGCTAATCCTGAAAAAAAAATCAAAGCTAAAAACTACAATGCTAAGACCACGATGTGACTGCTATCAAAGTTAGATATATATGTAAATTATTCATCTGTCAAATCCTAGAATTATATCATACCTGCTCCAGCAATCACGACCTGTAATGGTTTAGTGGGTTGTTCACTGTTTCTGAAAAATGAAGATAGTTGTCCAGCTTCCAAAAAGTTTATTGTGTTTTCTAGTGGAG
+
AABBCFFFFFCCGGGGGGGGGGHHHHHHGHHGFGDGCFGGGHHHHFEHHHHGHHGHHHHHHHGHHHHHHHHHGGHGFHHHHHHHHHHHHHHFGHHHHHGHHHHHHHHHHHHHHHHHHHGFHHHHHHGHHHHHHGHHHH3FHHHGHHGHHHHHFGHHHHHGGGGFHHFHHHGGGFHHFHAHGGCDHGHFFHHHHHHHHHHHHHHHHHFHHHFHEFHHGGGHHHHHHHGEGFFGFGFFCFFEFGGFFFFGGGE
@M03495:530:000000000-LYBTV:1:2102:5721:9351 2:N:0:AATCACCC+TGCTATAT
ATATTTTGCCGTTGATAAACCAGCTAATCCTGAAAAAAAAATCAAAGCTAAAAACTACAATGCTAAGACCACGATGTGACTGCTATCAAAGTTAGATATATATGTAAATTATTCATCTGTCAAATCCTAGAATTATATCATACCTGCTCCAGCAATCACGACCTGTCCTGGCAAACAACCTGCAGAAAAGCCAATCAAATATATTTTCACAAGAGATGGAATGTGAGGCAATAATAGAGTACAAAGGTTGA
+
BBBAAFFBFFBAGGGGGGGGGGGHHHHHHHHHHHHHHGGGGHHHHGHFHHHHHHGHHHHHHHHHHHHHGHHHGGHGFHHHFGCGHGBHHHFHGHHHHHGHHHHHHHHHHHHHHHHHHHHHHHHGHHHHHFHHHHHGHGHHHHFCGHFFHBHGFF@GFGHGGGGDHGHHHHGHHHHHHHHGHHHGGGHHHHHHHHGFFHFHHFHHHHHHHHGHHHHHGHHHGHGCFGGGEGGGGBBFFFGCFFFGGGEFGFC
@M03495:530:000000000-LYBTV:1:2102:7325:9362 2:N:0:CATCACCC+TGCTATAT
ATATTTTGCCGTTGATAAACCAGCTAATCCTGAAAAAAAAATCAAAGCTAAAAACTACAATGCTAAGACCACGATGTGACTGCTATCAAAGTTAGATATATATGTAAATTATTCATCTGTCAAATCCTAGAATTATATCATACCTGCTCCAGCAATCACGACCTGTCCTGGCAAACAACCTGCAGAAAAGCCAATCAAATATATTTTCACAAGAGATGGAATGTGAGGCAATAATAGAGTACAAAGGTTGA
+
AABBBFFFFFBBCFGGFGGGGGHHHHHHHHHHHHHHHGGGGHFHHHHHHHFFHHGHHFHHHGHHHFHGHHHHGEGFCGHHGFFHHHHHHHHHHHHHHHHHHHHGEHHHHHHHHHHHHHHHHHHH4BGHHHHGHHHHHHHHHHGFHHHEHHHHFHHHHHHGGGGGHHEHGHFHH1FGHHFGHEHHHHHHHFHHHGHHBFHHGFFCFHHGHHHHHFGFHHGHHGHHFGGGEEGGFB0FFGF9B0CFFFFFBF9
@M03495:530:000000000-LYBTV:1:2102:5000:9369 2:N:0:CATCACCC+TGCTATAT
ATATTTTGCCGTTGATAAACCACCCTCCCTGTGGTCGTTATCTTGCTCCTTCTGTCGTCAACGAATTTACTAATTCCAAAGCTCACATGCTGACAGATCGGAAGAGCGTCGTGTAGGGAAAGAGTGTATATAGCAGTGTAGATCTCGGTGGTCGCCGTGTCATTAAACAAAAAAGGAGTGTGAATGCTGGGGTACCAGCTAGAGGTATAGAAAGAAAGAGATGACTAGTAGATATAGTAGAGATGCACTGG
+
BBBBAFFFFFBBGGGGGGFGGGGGGHHGGHGHHGGHGGGHHHGHFFHHHHHHHHHHGGGHGHGGGHHHFHHHHHHHHHGHHHHHHHHHHHHHHHHHHHHGGFGGHHGGGGGEEGGGHGGGHHFFDHHHHHHHHGHFGGDGHFBFFFGE/?//?>//A<-<><F<1<F1<>0F.-../.<.000000000/.-../000.0;C00//000000;//./////000000/9000000///////////////9
@M03495:530:000000000-LYBTV:1:2102:13306:9385 2:N:0:CATCACCC+TGCTATAT
ATATTTTGCCGTTGATAAACCAGCTAATCCTGAAAAAAAAATCAAAGCTAAAAACTACAATGCTAAGACCACGATGTGACTGCTATCAAAGTTAGATATATATGTAAATTATTCATCTGTCAAATCCTAGAATTATATCATACCTGCTCCAGCAATCACGACCTGTAATGGTTTAGTGGGTTGTTCACTGTTTCTGAAAAATGAAGATAGTTGTCCAGCTTCCAAAAAGTTTATTGTGTTTTCTAGTGGAG
+
AACCCFFFFFCBGGGGGGGGGGHHHHHHHHHHHHHHHGGGGHFFHGFHHHHHHHGHHHHHHHHHHHGHHHHHGGHGHHHHHFFHGHHHHHHHHHGHHHHHHHHHHHHHHGHHHHHHHHHHHHHHHHHHHHHGHHHHHHHHHHFHHHHHHHHHHGFHHGHGGGGGHGHGHHHGHHHEFHHGAFGGHHHHHHHHHHHHHGGHHHGHHHEHGHHGHHHFHHHGHHGHHGE.::CFFFGGGGFGGFGFBFGGGFE
@M03495:530:000000000-LYBTV:1:2102:10491:9389 2:N:0:CATCACCC+TGCTATAT
ATATTTTGCCGTTGATAAACCAGCTAATCCTGAAAAAAAAATCAAAGCTAAAAACTACAATGCTAAGACCACGATGTGACTGCTATCAAAGTTAGATATATATGTAAATTATTCATCTGTCAAATCCTAGAATTATATCATACCTGCTCCAGCAATCACGACCTGTCCTGGCAAACAACCTGCAGAAAAGCCAATCAAATATATTTTCACAAGAGATGGAATGTGAGGCAATAATAGAGTACAAAGGTTGA
+
ABABCFFFFFDBGGGGGGGGGGHHHGHHHHHHHHHHHGGGGHHHHHHHHHHHHHGHHHHHHHHHHHHHHHHHGGHGHHHHHFHHHHHHHFHHHHHHHHHHHHHHHHHHHHHHHHHHHHHHHHHHHHHGHHHHHHHHHHFHHHHHHHHHHGHHGHHHHHHGGGGGHHHHHHHHHHHHHHHGHHFHHHHHHHHHHGHHHHHHHHHHHHFGHFH;GHHFGHHHHGHGGFGFEGGGGC009FFCF00FFGGFFFB
@M03495:530:000000000-LYBTV:1:2102:22783:9413 2:N:0:CATCACCC+TGCTATAT
ATATTTTGCCGTGATAAACCAGCTAATCCTGAAAAAAAAATCAAAGCTAAAAACTACAATGCTAAGACCACGATGTGACTGCTATCAAAGTTAGATATATATGTAAATTATTCATCTGTCAAATCCTAGAATTATATCATACCTGCTCCAGCAATCACGACCTGTAATGGTTTAGTGGGTTGTTCACTGTTTCTGAAAAATGAAGATAGTTGTCCAGCTTCCAAAACGTTTATTGTGTTTTCTAGTGGAGG
+
AA>1ADFBFFD1E1BFG1FCGGFGHFFHHHHGHCHHEA?EHHBB1FGGHDHB1FHGGH1FEGHHHFD1FHFG?GAGB2FBE0FF20FGFHHHDGFDDGFFFHHHHHGGGDGHFFFHHHGHHHGHHHHGHFGHGFFHBBDHGHHHHHGHFEHHEGF1FBEC?CCFHGHDFBF1CFF1<FC>FCEEHFFGG=GDFGF=DF0G.<00DBGFCFHEGHHFF/:;CF0;0:.;9FBABBFGGFFGGFGGGGGF0EE
@M03495:530:000000000-LYBTV:1:2102:17470:9418 2:N:0:CATCACCC+TGCTATAT
ATATTTTGCCGTTGATAAACCAGCTAATCCTGAAAAAAAAATCAAAGCTAAAAACTACAATGCTAAGACCACGATGTGACTGCTATCAAAGTTAGATATATATGTAAATTATTCATCTGTCAAATCCTAGAATTATATCATACCTGCTCCAGCAATCACGACCTGTAATGGTTTAGTGGGTTGTTCACTGTTTCTGAAAAATGAAGATAGTTGTCCAGCTTCCAAAAAGTTTATTGTGTTTTCTAGTGGAG
+
ABBBCFFFFFCCGGGGGGGGGGHHHHHHHGHHHHHHFGGGGHHHHHHHHHHHHHGHHHCGHHHHHHHHHHHHGGHGGHGHFGHHGHHHHGHHHHGHHHGHGHHHHHHHHHHHHHHHGHHHHHFHHHHHHHHHHHHHHHHHHGGFHHGHGHHHFGFHHEHGGGGGHHEHHHHHHHHHFHGGGGGGHGHDFFHHHFGFFFGHFFHHHGFHHHGHHHHBGHEGHHGCFHHGGGGGGGGGGGFGGFFGGGGGGGG
@M03495:530:000000000-LYBTV:1:2102:24838:9446 2:N:0:TATCACCC+TGCTATAT
AGATGGTATCTAGTATAGTCAAACGTTGCCACCTTGTCAGTTTTCTGTTGATTGTGATACATCAATGCATAACGACTGATAGTTCGGAGGAGCGACGGGCGTGGAGAGTGTGTAATCAAGAGTCGAGGTCCGGCGTGTGGTCGTGTCAGGATAATCAACCATATCACTAAAGGCATCTACTGTGTTTGAGATTCGTTCCCGCTAGAAAGTGCCACGATTGCTCAGGTGATGTGAGTGATGTGCGATTCTCT
+
>11>1113B1333333333A333111100111001B1121AA22212AA1D221122A211A21B12112211/////B22A222//////?/>/>>/////////1/111B02222B11<011<////01////>A<..01-<../00</0000000/..00000:00:000..0/;0000900///;..0;0.99./0.-9-.099//9////-9--9/////////;/9/:/9//////99--;////
@M03495:530:000000000-LYBTV:1:2102:21858:9493 2:N:0:CATCACCC+TGCTATAT
ATATTTTGCCGTTGATAAACCAGCTAATCCTGAAAAAAAAATCAAAGCTAAAAACTACAATGCTAAGACCACGATGTGACTGCTATCAAAGTTAGATATATATGTAAATTATTCATCTGTCAAATCCTAGAATTATATCATACCTGCTCCAGCAATCACGACCTGTAATGGTTTAGTGGGTTGTTCACTGTTTCTGAAAAATGAAGATAGTTGTCCAGCTTCCAAAAAGTTTATTGTGTTTTCTAGTGGAG
+
BBCCCFFFFFCAGGGGGGGGGGHHHHHHHHHHHHHHHGGGCHHHHHHHHHGGGHGHHHHHHGHHHGHHHHHHGGHGGHHFGGHHHHGGGHHHHHGHHHHHGFHHHHHHHGHHHHHHHHHHHHHFHHHHHHHHHHHHHHHHHHHHHHEHHHHHFHHHHHHGGGGGHHHGHHHHHHHHFH0CAFCGHFHHHHHHBGHHHHHGCHHHHFHHHEHHHHH:GHHEBHHF;CCEGFFGGGGGGGGGGGEFB9CF9:A
@M03495:530:000000000-LYBTV:1:2102:8698:9496 2:N:0:CATCACCC+TGCTATAT
ATATTTTGCCGTTGATAAACCAGTCAGGAGTCCAAAGCTCACATGCTGACAGATCGGAAGAGCGTCGTGTAGGGAAAGAGTGTATATAGCAGTGTAGATCTCGGTGGTCGCCGTATCATTAAAAAAAAAAAAAGAATAAGAAACAATGACTATAGATACAAGAGCACACCAAATTTGACAACAGCAGATAAGTCGTGAGATGACAGGAATAGACTACCTGACGCAGCACTATTATACTAATATAACAGAAG
+
CCCCDFFFFFDDGGGGGGGGGGHHHHHHHGHHHHHHHHHHHHHHHHHHHHHHHHHHGGGGGHHGGGGEFGHHHGHHHHEHFGHHHHFHHHHGHFFHHHBBHDFF1EEE3EEEEEECFFHHHFFFGF?F/@<<-..<1>1111///.<0101<11=1=1110<:./0:/.....01111111.././.:011011.../.11010<0.:/0001:<0//00:/9.-9-..00<1111::111<1:1100/0:
@M03495:530:000000000-LYBTV:1:2102:11107:9505 2:N:0:CATCACCC+TGCTATAT
ATATTTTGCCGTTGATAAACCAGCTAATCCTGAAAAAAAAATCAAAGCTAAAAACTACAATGCTAAGACCACGATGTGACTGCTATCAAAGTTAGATATATATGTAAATTATTCATCTGTCAAATCCTAGAATTATATCATACCTGCTCCAGCAATCACGACCTGTTAATGGTTTAGTGGGTTGTTCACTGTTTCTGAAAAATGAAGATAGTTGTCCAGCTTCCAAAAAGTTTATTGTGTTTTCTAGTGGA
+
3>AABFFFFFBBCGGFGGGGGGHHHHHHGHHHHGHHHGGGGHHHHHEHHHHGHHGHHGHHHHGFHHHHHHHHGGHGFHHHHFGHHHGG4FFFGHHHHHHHHHHHFGGGHHHHHHHHHHEGFHFHHHHHHHHHHHHHHHHHHHGFHHHHHHGHHGGHHHGGGGFDFFHHBGHHHBGHHFGHHGGGGHGHHHHHHHGHHGFFHHHHEGGHHHGCHHFCB0::GFHGGGFGGGBFBFGF0BCCFGB0BFBFFF0
@M03495:530:000000000-LYBTV:1:2102:5809:9508 2:N:0:CATCACCC+TGCTATAT
ATATTTTGCCGTTGATAAACCACCCCTTCTTGCCCTCCAAAGCTCACATGCTGACAGATCGGAAGAGCGTCGTGTAGGGAAAGAGTGTATATAGCAGTGTAGATCTCGGTGGTCGCCGTATCATTAAAAAAAAAAAGAAAGAAAGAAGAGATGTAGGGGGAGTAGATGGAAAAAAAATGATAGAATAAAGTAAGAGGAGTGAGAGCGTATCAGCGAGCGCAAGGTAGCGCAGCGTAGAAGGCAGTATAGAG
+
CCCCDFFFFFDCGGGGGGGGGGGGGGGHHHHHHHHHHGHHHHHHGHHHHHHHHHHHHHHHHGGGGHHHGGGGGGHHHHGCGHHHHFHHHHHHHHGHHHHFHFG4FGGGF?EG?DFCEC/?0FHGHBGFFHGGG</-..0010000/./0./0000=D<.---./000<0<00/.---.00:00000000000000:.../.0000.-....000.--------.:0<0---9--.<<.:0..../00<00:
@M03495:530:000000000-LYBTV:1:2102:3862:9515 2:N:0:CATCACCC+TGCTATAT
ATATTTTGCCGTTGATAACCAGGACTCAGGCTGGACCAAAGCTCACATGCTGACAGATCGGAAGAGCGTCGTGTAGGGAAAGAGTGTATATAGCAGTGTAGATCTCGGTGGTCGCCGTATCATTAAAAAAAAAAAAAAAGTGGATATGTGGTACTCTGGTACTAAATAGAAGTGATGAGCCAGACATGTTGTACACTAACTCGACAAACAGGACCGCACTAAAAGATTATATCGGGTAACAACGTCGTGAA
+
BCBCCFFFFFBBGGGGGGGGGGGHHHHHHHFHHGHHHCHHHHHGHHHHHHHHHHHHGHFGGEGGHFGGEEEEGFGHHGFHHH3GGBB4FHHHHDFGHH4GFBF4FFGFEFE/3E/EE/?0FDDHFGBGDB@DCD----<<<=000000000/000000000000:000090000;00900//..;/00090/00009/000;..-.-/9./.;..9--9-00000.0000;00.--.-90;0.-.9--./:
@M03495:530:000000000-LYBTV:1:2102:8880:9516 2:N:0:CATCACCC+TGCTATAT
ATATTTTGCCGTTGATAAACCAGCTAATCCTGAAAAAAAAATCAAAGCTAAAAACTACAATGCTAAGACCACGCTGTGACTGCTATCAAAGTTAGATATATATGTAAATTATTCATCTGTCAAATCCTAGAATTATATCATACCTGCTCCAGCAATCACGACCTGTAATGGTTTAGTGGGTTGTTCACTGTTTCTGAAAAATGAAGATAGTTGTCCAGCTTCCAAAAAGTTTATTGTGTTTTCTAGTGGAG
+
11>>AFDFFBD>AA133FGDFG0GF1DG1FGHBC11B0/EECC1FHFF1GH11BAFHHCBD11@F21FHFHHG/>EFE22B@GHHH0E2@FGGHHFBGFBDGHHB>FGHFHFFHHHFDGGGHDFG11GG1FGHHHDD222BD>0F<FGGGBGHFCGFBB</<@CCHGGBGDFDFGF<<0<<F-<<00000=GDDFHH000<<DG0C0:B:00C;00;CGCFGGFG0A.C000CF;0;C/=FGBFFFB0FB.
@M03495:530:000000000-LYBTV:1:2102:15086:9516 2:N:0:CATCACCC+TGCTATAT
ATATTTTGCCGTTGATAAACCAGGACTCAGGCTGGACCAAAGCTCACATGCTGACAGATCGGAAGAGCGTCGTGTAGGGAAAGAGTGTATATAGCAGTGTAGATCTCGGTGGTCGCCGTATCATTAAAAAAAAAAAAAGAGAAGAAGAGTAGGATGTGTGAAGAAAATGTAGTAAAGGGAGAGATAGTGTAACACGGACAAAGTCATTGAGAGTAGTAGTGCAGACCATGCATGTGGGAGGGGGTATGGGG
+
CCDCDFFFFFDDGGGGGGGGGGHGHHHHHHHHHHGHHHHHHHHHHHHHHHHHHHFHHHHHHGGGGHHHGGGFEGHHHHGHHHHHHGHHHHHHHHHHHHFGGHFGGHGGF/FFEDE/EG/?GFFFGGBFFBFFGCC-<-..</0<0//0.<11001:01<.1111<//10111:11:10....9A111<11111:0.9---.//1111<110.00111111/1111../010<:1110.<.-----.00/..
@M03495:530:000000000-LYBTV:1:2102:11947:9519 2:N:0:CATCACCC+TGCTATAT
ATATTTTGCCGTTGATAAACCACCCTCCCTGTGGTCGTTATCTTGCTCCTTCTGTCGTCAACGAATTTACTAATTCCAAAGCTCACATGCTGACAGATCGGAAGAGCGTCGTGTAGGGAAAGAGTGTATATAGCAGTGTAGATCTCGGTGGTCGCCGTATCATTAAAAAAAAAAGAGAGAGTGAAGGTTTGGGGAGGAGGAGGGGAGAGAAGGATAGATAAGGTAGTCTTGTGCGACGCGGTGCGGGCAGG
+
CCCCCFFFFFCCGGGGGGGGGGGGGHHGGHHHGHHHGGGHHHHHGHHHHHHHHFHHGGGHGHGGGHHHHHHHHHHHHHHHHHHHHHHHHHHHHHHHHHHHGGGGHHHGGGGGGGHHHGHHHHHHHHHHHHHGHHHHHHGHGFD2DDGF<?AB1</?A/.001F=11<FDEG---.<//..900000<000...9.--......--.-...0/..00000<<0000000000<00<.--9--<-------9-
@M03495:530:000000000-LYBTV:1:2102:22187:9534 2:N:0:CATCACCC+TGCTATAT
ATATTTTGCCGTTGATAAACCAGCTAATCCTGAAAAAAAAATCAAAGCTAAAAACTACAATGCTAAGACCACGATGTGACTGCTATCAAAGTTAGATATATATGTAAATTATTCATCTGTCAAATCCTAGAATTATATCATACCTGCTCCAGCAATCACGACCTGTAATGGTTTAGTGGGTTGTTCACTGTTTCTGAAAAATGAAGATAGTTGTCCAGCTTCCAAAAAGTTTATTGTGTTTTCTAGTGGTG
+
BBBCCFFFFFCBGGGGGFFGGGHHHHHHHHHHHHHHHGGGGHHHHHHHHHG5FFGHHHGFHHHHHHHHHGHHGGHGHGFHFHCGHHHHHHHHGHGHHHFHGHHHGHHGHHHHHHHHHHHHHHFFHHFHHHHHGHHHHGHHHHGHHHHFGHHFBFCGHHHGGGGGEFGHHHHFGHCGDFGHFGGGHHBGGFHHGHBHHHHHAGHHHHHHHHHGGHHCHFHHHHFF;C:AACFGFFEFGGFGFGGGFGFG?0;
@M03495:530:000000000-LYBTV:1:2102:15799:9596 2:N:0:CATCACCC+TGCTATAT
ATATTTTGCCGTTGATAAACCAGCTAATCCTGAAAAAAAAATCAAAGCTAAAAACTACAATGCTAAGACCACGATGTGACTGCTATCAAAGTTAGATATATATGTAAATTATTCATCTGTCAAATCCTAGAATTATATCATACCTGCTCCAGCAATCACGACCTGTAATGGTTTAGTGGGTTGTTCACTGTTTCTGAAAAATGAAGATAGTTGTCCAGCTTCCAAAAAGTTTATTGTGTTTTCTAGTGGAG
+
BBACBFFFFFCCGGGGGGGGGGHHHHHFHHHGHHHHGGGGGHHGHHGHHHHHHHGHHHHHHHHHHGHHHHHHGGHGHHHHFHEGFHHHHGGHHHHHHHHHHHHHHHHHHHHHHHHHHHHHHHHHHHHHHGHHHHHHHHHHHHHFHHHHGHHFFGGHFHHGFGGGHGHGHHHFGHHBFDGAEFCGHHHHHHHHHHHHFH0DHHGH0CGHHHHHHCGGFHHHHGFG0GEF.BFGGGGGGGFBFFGGF0;CFF.
@M03495:530:000000000-LYBTV:1:2102:19687:9608 2:N:0:CATCACCC+TGCTATAT
ATATTTTGCCGTTGATAAACCAGACAGTAACAGGGTGTTCTATAGACAGTAACAGCGCAGTAACAAAAGATTTCTCTTAACAAAGCTCACATGCTGACAGATCGGAAGAGCGTCGTGTAGGGAAAGAGTGTATATAGCAGTGTAGATCTCGGGGGTCGCCGGAGCATTAAAAAAAAAAAACAAGAGGCGAATGGAGGAGCGTAGGTCAGTGAGAGATAGGATGTAGTCAAGGTGCGATCAGAGTTAGATAT
+
ABCCCFFFFFCCGGGGGGGGGGHHGHHHHHHHHHGHGGGHHHHHFHHHHHHHHHHHGGGGEHHHHHHHHGHHHHHHHHGHHHHHHHHHHGHHGHHFHHHHHHHHGGGGGHHGGGGGGHHHHGHGHGGHHHHHHEE?GHFGGH2@FD2222F//>--.<<<E----C0000:0;9A?----.../:...----000/....-;.:.000/:0:00;.00;/000000000000:00-:...00;00000000
@M03495:530:000000000-LYBTV:1:2102:4549:9611 2:N:0:CATCACCC+TGCTATAT
ATATTTTGCCGTTGATAAACCATCTAATCCTGAAAAAAAAATCAAAGCTAAAAACTACAATGCTAAGACCACGATGTGACTGCTATCAAAGTTAGATATATATGTAAATTATTCATCTGTCAAATCCTAGAATTATATCATACCTGCTCCAGCAATCACGACCTGTAATGGTTTAGTGGGTTGTTCACTGTTTCTGAAAAATGAAGATAGTTGTCCAGCTTCCAAAAAGTTTATTGTGTTTTCTAGTGGAG
+
AABBAFFFFFDAFGGGGGGGGGHHHHHHHHHHHHHHHGGGGHHHHGGHHHHFHHGHHHHHGGHHHHHHHHHHGGHGHHHGFHEHHGHHHHHHHHHHHHHHHHHHHHHHHHHHGHHHHHHHHHHHHHHHHFHHHHHHHHHHHH?GHHHHHHGHFGHHHGHGGGGGHHHHHHHHGHHFHHHEEGGGHGHHHHHHGFHHHHHGACGHDFHFHHHHHHEGFFHHGECFGHEAEFGGGGGGGFFGGFFFGEFFFFE
@M03495:530:000000000-LYBTV:1:2102:13437:9628 2:N:0:CATCACCC+TGCTATAT
ATATTTTGCCGTTGATAAACCAAAGCTCACATGCTGACAGATCGGAAGAGCGTCGTGTAGGGAAAGAGTGTATATAGCAGTGTAGATCTCGGTGGGCGCCGTATAATTAAAAAAAAAAAAACACCAACATCAGACTAGAAGCCTCCAGGGCGGTAACCACATGAAACCAAGATCGGGAGAGCGTCGTGTAGGGAAAGAGTGGAAGCTGCAGAGGTTAACTGCTGAGTGTGTTCGACGAGTATCGTAAAGAA
+
AAABBFFFFFBBGGGGGGGGGGHHGHHHHFGHFHGHHHHHHHGHGEEEHHHGGEGGGHHGBE3FGHHEGGEGHHHHGGFEFBDGB4DHF@GG1>E/1>//>/?03B4?44F4B/B/B////.<0.>..>01<00/<0/<00/./<.///..-9-..000..:900;0.....0;..---9..9..--.../9.9.../.:;.9//.//////9;/./////////9////.//...---..//..:.99/.
@M03495:530:000000000-LYBTV:1:2102:15975:9633 2:N:0:CATCACCC+TGCTATAT
ATATTTTGCCGTTGATAAACCAAAGCTCACATGCTGACAGATCGGAAGAGCGTCGTGTAGGGAAAGAGTGTATATAGCAGTGTAGATCTCGGTGGTCGCCGTATCATTAAAAAAAAAAAAAGAGATACAAATGGGCGGTGTTGAACTAGTAATAATAGATATAATCGGTCGTTTTCAACGAATAGAACGTGCACGTGATGAGAATAGATTCGAGGATATGATCAGATGTGTGTAAGAATAGAAGAGCGATA
+
CCDDDFFFFFCBGGGGGGGGGGHHHHHFHHHHHHHHHHHHGHHHGGGGHHHGEEGFGHHHHGGHHGHHGGGFHHHHGHHHFFGHGHFGHHGGEFGGFFCEG>??GHHFHHGFHFGFBF@////0011111111100---<<..11010:11111111111<111<1....--<.<1111.....0110.<...0..../:1<<10101:11.1<--/01111110011111.:111110:01110./--..
@M03495:530:000000000-LYBTV:1:2102:17401:9638 2:N:0:CATCACCC+TGCTATAT
ATATTTTGCCGTTGATAAACCAGCTAATCCTGAAAAAAAAATCAAAGCTAAAAACTACAATGCTAAGACCACGATGTGACTGCTATCAAAGTTAGATATATATGTAAATTATTCATCTGTCAAATCCTAGAATTATATCATACCTGCTCCAGCAATCACGACCTGTAATGGTTTAGTGGGTTGTTCACTGTTTCTGAAAAATGAAGATAGTTGTCCAGCTTCCAAAAAGTTTATTGTGTTTTCTAGTGGAG
+
AABBBFFBFFBBGGGGGGGGGGDGHHGFHHHFFGHHGGGGGHHHHHBFHHHBDBFBGHHHHGHHHFFHHFHHGGHGHEFHHHFHHGGFFGHHHFHHHHHHHHHHHHHHHFFHFHHHHHFHHHHGHHHHHHHEHHHFGHHHHHHFFGAGHGHHFF@GGFHG//@DFGHGHHHHHHGGHFHE>F@CHGHHGHHHHHFHDGFG.<FH000G0CGCGHG0GFFFHGFFHCCEDBBBBFFGGGFGGBFBFFFG?0.
@M03495:530:000000000-LYBTV:1:2102:11827:9644 2:N:0:CATCACCC+TGCTATAT
ATATTTTGCCGTTGATAAACCACCCCCCTGTGGTCGTTATCTTGCTCCTTCTGTCGTCAACGAATTTACTAATTCCAAAGCTCACATGCTGACAGATCGGAAGAGCGTCGTGTAGGGAAAGAGTGTATATAGCAGTGTAGATCTCGGTGGTCGCCGTATCATTAAAAAAAAAATAAATAGAGATGTGGGGTGAGAAAGTGTCAGGTAAACATAGATAGTATCAAGTCAGATAAGAGAAGACAAAAGTACTG
+
CCCCDFFFFFCCGGGGGGGGGGGGGGGGGGHHHHHGGGHHHHHHHHHHHHHHHHHGGGHGHGGGHHHHHHHHHHHHHHHHHHHHHHHHHHHGHHHHHGHGGGGHHHGGGGGGGHHGGFHHHHHHHHHHHGHHHHHFGDFFFBFGBFEAEF/1AC.E-.><10=DDGBD@@ACF:0000<000000<00.-.-..000000<000/0<000::0<:00:000:0<000000000000/0/0////:/<0000
@M03495:530:000000000-LYBTV:1:2102:15842:9669 2:N:0:CATCACCC+TGCTATAT
ATATTTTGCCGTTGATAAACCAGCTAATCCTGAAAAAAAAATCAAAGCTAAAAACTACAATGCTAAGACCACGATGTGACTGCTATCAAAGTTAGATATATATGTAAATTATTCATCTGTCAAATCCTAGAATTATATCATACCTGCTCCAGCAATCACGACCTGTAATGGTTTAGTGGGTTGTTCACTGTTTCTGAAAAATGAAGATAGTTGTCCAGCTTCCAAAAAGTTTATTGTGTTTTCTAGTGGAG
+
@ABCCFFFFFDAGGFGGGGGGGHHHFHGHHHHHHHHHGGGGHHGHHGHHHGHGEGHHHGHHHHHHHGHHHHHGGGGG4DGHBHHH4FHHHE@FHGHHHHHFGFHHHHHHHHGHHHFHHHHHHHFGBHHFHHHHHHHFHHBHBF2GGHHFHHHHFHHBBF<??DFF?FFGFFHHHG1>1FG><@.>FGHGHHHFHHGHFHHHHHFFHGHGFHFHHFHH:CGGFFFF0G.DBFFGGGGGBCFFGFGFBBFF09
@M03495:530:000000000-LYBTV:1:2102:12895:9671 2:N:0:CATCACCC+TGCTATAT
ATATTTTGCCGTTGATAAACCAGCTAATCCTGAAAAAAAAATCAAAGCTAAAAACTACAATGCTAAGACCACGATGTGACTGCTATCAAAGTTAGATATATATGTAAATTATTCATCTGTCAAATCCTAGAATTATATCATACCTGCTCCAGCAATCACGACCTGTCCTGGCAAACAACCTGCAGAAAAGCCAATCAAATATATTTTCACAAGAGATGGAATGTGAGGCAATAATAGAGTACAAAGGTTGA
+
AABCBFFFFFCCGGGGGGGGGGHHHHHHHHHHHHHHHGGGGHHHHHHHHHHHHHGGHHHHHHHHHHHHHHHHGGHGHHHHHHHGHHGHHHHFFHHHHGHHHHHHHHHHHHHHHHHHGHHHHHHHHHHHHHHHHHHHHHGHHHFFHHHHGHHGHGHHFFHGGGGGHHHHHHHHGHHGHHHGHHGGHHHGHHGHHHHHHHHHGHGHHHHEFHHBHGGFHGFHHHHFFFGFGEFFFGFGF0BBFGGGFBFCFF:
@M03495:530:000000000-LYBTV:1:2102:17509:9671 2:N:0:CATCACCC+TGCTATAT
ATATTTTGCCGTTGATAAACCAGCTAATCCTGAAAAAAAAATCAAAGCTAAAAACTACAATGCTAAGACCACGATGTGACTGCTATCAAAGTTAGATATATATGTAAATTATTCATCTGTCAAATCCTAGAATTATATCATACCTGCTCCAGCAATCACGACCCGTAATGGTTTAGTGGGTTGTTCACTGTTTCTGAAAAATGAAGATAGTTGTCCAGCTTCCAAAAAGTTTATTGTGTTTTCTAGTGGAG
+
AAABAFFFFFDAFFGGGGGGGGHHGHHHHHHHBGHG22AEAGHHHHHHGBGHHHGGHHHEBGHHHHHHHGHGG?GGGHHFHHEHHHHHFHHHHHFHFHHHHHHH?GGGHHHHHHHFHHGHHHBFHHHHHGGFHGHHHHHHHHGHHHHHEGHHGF<FHGHDCC?/>CCGCFB1GHH1=DGE<F<AGHHHGB<GGHHHBGFH.CHH0<:;CGHFGHHBGFHFGFB0FFE?DFGF0;90999;FGBBC0FGFFE
@M03495:530:000000000-LYBTV:1:2102:18989:9687 2:N:0:CATCACCC+TGCTATAT
ATATTTTGCCGTTGATAAACCACCCTCCCTGTGGTCGTTATCTTGCTCCTTCTGTCGTCAACGAATTTACTAATTCCAAAGCTCACATGCTGACAGATCGGAAGAGCGTCGTGTAGGGAAAGAGTGTATATAGCAGTGTAGATCTCGGTGGTCGCCGTATCATTAAAAAAAAAAACAATAGAAGAAAGAAGTGGACGAAGGCAATGGAGTAAAAGTAAGGATAAGGTGGAGCGAGGGATGACCGATTGTGG
+
BCCDCFFFFFECGGGGGGGGGGGGGHHGGHHHHHHHGGGHHHHHHHHHHHHHHHHHGGGHGHGGGHHHHHHHHHHHHHGHHHHHHHHHHHHHHHHHHHHHGGGGHHHGGGGEGGHEHGGHHHEHHHHHHHHGHHGHGGFHHHBGFGHGFEE?1<//A<.00=11><F=FECFGGC.<A0111110//0/./10000---.....0<00/:/1<11<11:00000:0<0.../<-9--./.:00---<.01.
@M03495:530:000000000-LYBTV:1:2102:16406:9688 2:N:0:CATCACCA+TGCTATAT
ATATTTTGCCGTTGATAAACCACCCTCCCTGTGGTCGTTATCTTGCTCCTTCTGTCGTCAACGAATTTACTAATTCCAAAGCTCACATGCTGACAGATCGGAAGAGCGTCGTGTAGGGAAAGAGTGTATATAGCAGTGTAGATCTCGGTGGTCGCCGTATCATTAAAAAAAAAAAAGTAGCATGGGGCATGAGGATTCTGGCAGACAGTAAGACTAGTAAAGATGCGGGGACGTGGTAGTATGATATCATA
+
BCCCCFFFFFCCGGGGGGGGGGGGGHGGGGHHCHGHGFGCHHHHHHHFHHHHHHHHGGGHGHGGGHHHHHHHHHHHHHHHHGHHFHHHHHHHHHHHHHGHGGGGHHHGGGGGGHHFHGFHHHFHHHHHHHHHH3GFFGGHHB22F2GC/</CDA<A@/.<0>1111==<E---A--.0000000....-/.00/0/000000/...//000000000000000:90-:-----....00000000000000
@M03495:530:000000000-LYBTV:1:2102:20799:9770 2:N:0:CATCACCC+TGCTATAT
ATATTTTGCCGTTGATAAACCAGTCAGGAGTCCAAAGCTCACATGCTGACAGATCGGAAGAGCGTCGTGTAGGGAAAGAGTGTATATAGCAGTGTAGATCTCGGTGGTCGCCGTATCATTAAAAAAAAAAAAACAAAGAGAAATAGGAGGGTGGGGCTAGTTACATGCGAGTGGCTAGAAGCTGAGGACAGAGACTCAGTGGCGTGAGAAGGTGACTCACCAGTAGTGATGTCAGAGAGGCATCGTCCGAG
+
DDCDDFFFFFCCGGGGGGGGGGHHHHHFHGHHHHHHHHHHHHHHHHHHHHHHHHHHGGGGHHHGGGGFGHHHHGHHHHGHHHHFHHFHGHHHFHHHHGFHHHHFEFGAG?/FG/?CGGHFHD?DDDCCCF/--...>00//<0110<0<.-<.--<.-..<1111<10..--9...0.0110000<.0./.<///000<11/.-.-..11/.0010110<.0.1<1:/:1111<<10:.9<.0/....-.-
@M03495:530:000000000-LYBTV:1:2102:8238:9774 2:N:0:CATCACCC+TGCTATAT
ATATTTTGCCGTTGATAAACCAAAGCTCACATGCTGACAGATCGGAAGAGCGTCGTGTAGGGAAAGAGTGTATATAGCAGTGTAGATCTCGGTGGTCGCCGTATCATTAAAAAAAAAAAACAATGGAGCAGTAGGGAGGTAAGGAGTGATAAAAGGAAGACACGGAAGAGAACAGTGAGCACTCTGACAGTGCAGCGATCTGTGAGAGGCGTGGAGCACGAGCGGCTACACGGGATGTAGTTACAGATCGG
+
BCCCCFFFFFBCGGGGGGGGGGHHHHHHHHGHHGHHHHHHHHHGGGGGHHHGGGGGGHHHHGHGHHHHGGHHHHGHFFHHHHFGHHEHHHHGEFGEHCCEE//004BFFGBGFEB>><<>?//111100.0111<.0.->00<00<<.=000000<//..///.<-..../00//000000.0<00<000000000-9...0000000..-<<-.</..-.-----<.<0/.--.<.000<00000000..
@M03495:530:000000000-LYBTV:1:2102:21584:9775 2:N:0:CATCACCC+TGCTATAT
ATATTTTGCCGTTGATAAACCAGGACTCAGGCTGGACCAAAGCTCACATGCTGACAGATCGGAAGAGCGTCGTGTAGGGAAAGAGTGTATATAGCAGTGTAGATCTCGGTGGTCGCCGTATCATTAAAAAAAAAAAAGATAGAGAATATGGAGATTGCAGCACTAATCGGGACAGAAGGGCGTTTAGCTATAGAGGTGGTAGGGAGGAGACTGCGGCATGGGAGTGCACATAGATGATGTGTGTATGCAGG
+
CCDDDFFFFFDDGGGGGGGGGGHGHHHHHHHHHHGHHHHHHHHHHHHHHHHHHHHHHHHHHGGGGHHHGGGGFGHGHHGFHHHGHHHHHHHHHHHHHHHHHHFFHHFHGEG?/FE@EE/BGAGHHFD33FDGG@C-<.<1000000000000/0<000000..00000..---../00...<---.:000<0000/0...00.</.-....00/.9-9-.../<..000000000000000:.<00000<.
@M03495:530:000000000-LYBTV:1:2102:24214:9790 2:N:0:CATCACCC+TGCTATAT
ATATTTTGCCGTTGATAAACCAGGGACTCAGGCTGGACCAAAGCTCACATGCTGACAGATCGGAAGAGCGTCGTGTAGGGAAAGAGTGTATATAGCAGTGTAGATCTCGGTGGTCGCCGTATCATTAAAAAAAAAAAAAAAGGACAAACCACTTGTGTGGGATGTTTGTTGTAAACGAAGATAAATACAATACACATAGGCTTGGTAGACTTATCGGCTGTATGGTTAGCGGTGAGATAATATGCACATAT
+
CCCDEFFFFFCCGGGGGGGGGGHGGGGHHHHHHHHGHHHHHHFHHHHHHHHHHHHGHHHHHHGGGGFHHFEGGEEHHHGGHHHHHGBGGHHHHHHHHHHHFGHEHGHHFG?AEGBEE/E/?0BFDGFF3GF?BCC---<-<.././:/....01010<....0.011///./::11.....11<C11:001:00000:1000/-.0111111::1.--<-.11:/<1:.1<-.-<.1<11<111110:101
@M03495:530:000000000-LYBTV:1:2102:25458:9791 2:N:0:CATCACCC+TGCTATAT
ATATTTTGCCGTTGATAAACCAGCTAATCCTGAAAAAAAAATCAAAGCTAAAAACTACAATGCTAAGACCACGATGTGACTGCTATCAAAGTTAGATATATATGTAAATTATTCATCTGTCAAATCCTAGAATTATATCATACCTGCTCCAGCAATCACGACCTGTAATGGTTTAGTGGGTTGTTCACTGTTTCTGAAAAATGAAGATAGTTGTCCAGCTTCCAAAAAGTTTATTGTGTTTTCTAGTGGAG
+
BBABBFFFFFBBG2FGGGGGGFHHHHHHGHHHHHFCFGGEFHGGHH5GGHHHHEGHHHHHHFFFHFHHHHHHGGHGGGHGHHFHHGFHGHHHFHHHHHHHGHFHEFGHHFHHGHHHGFEGGHHHGH3DGGGHHHHHHHHGHFDGHHHHEB?GFHGHHFFDGFGDHFGGHHHFGA11<FGEDECEHFGHHHFHFHHHHEFFCFHGBGFHHHHFBCGCCGBCFHC:0GE?90;;0FFFFFGFGGBFFGGE.BC
@M03495:530:000000000-LYBTV:1:2102:20194:9795 2:N:0:CATCACCC+TGCTATAT
ATATTTTGCCGTTGATAAACCACCCTCCCTGTGGTCGTTATCTTGCTCCTTCTGTCGTCAACGAATTTACTAATTCCAAAGCTCACATGCTGACAGATCGGAAGAGCGTCGTGTAGGGAAAGAGTGTATATAGCAGTGTAGATCTCGGTGGTCGCCGTATCATTAAAAAAAAAAGAAAAAGATAACATACGGGGTGTAGAAAGATTGTCTAGAGGTGATAGCGAGGGAGTGTGGGAGGTGTCTCGTGTGGG
+
CCCCCFFFFFCCGGGGGGGGGGGGGHHGGHHHHHGHGFGHHHHHHHHHHHHHHHHHGGGHGHGGGHGHFHHHHHHHHHHHHHHHHHHHHHHHGHHHHHHHGGGGHHFGGGGGGGGHHFGHHHHHHHHHHHHGGHHHDF3GFB2F22FFEEG?1A//A/.0<<>11111<-<-?C.:.:/.9.0000=000..-----00000:/00:0000000/0.00:00-----....00....-;.0000:;.;...
@M03495:530:000000000-LYBTV:1:2102:27013:9797 2:N:0:CATCACCC+TGCTATAT
ATATTTTGCCGTTGATAAACCAGGACTCAGGCGGACCAAAGCTCACATGCTGACAGATCGGAAGAGCGTCGTGTAGGGAAAGAGTGTATATAGCAGTGTAGATCTCGGTGGTCGCCGTATCATTAAAAAAAAAACTAGTTATATTTATTGTGTGACGGACATGAATACTTATTCAAACCATACAAAGTATACTGCAGGAGAAGTTAGGAAGGGTAAACAAAGAGAATTATGTACTCCAGTTCTTATTGTTT
+
BBBBBFFFFFBBGGGGGGGGGGHGDEHHHHHHGGGGGHGEGHHHHFHHHFGGFFHHHHHHFGFDFGHCGGGEGFEGGGHHEHBHFGHHHFHGBBGFHF?BFFE4B?0E/<E/3/<B@//@CGBGH2@22ADG<-.000000=000=<000=<C.=0.-:-;0:00;000000;;000;..00/000/;000;;000/...../0000.//...9///:/..9/..9/////////////;/////:///;.
@M03495:530:000000000-LYBTV:1:2102:22852:9799 2:N:0:CATCACCC+TGCTATAT
ATATTTTGCCGTTGATAAACCAGCTAATCCTGAAAAAAAAATCAAAGCTAAAAACTACAATGCTAAGACCACGATGTGACTGCTATCAAAGTTAGATATATATGTAAATTATTCATCTGTCAAATCCTAGAATTATATCATACCTGCTCCAGCAATCACGACCTGTAATGGTTTAGTGGGTTGTTCACTGTTTCTGAAAAATGAAGATAGTTGTCCAGCTTCCAAAAAGTTTATTGTGTTTTCTAGTGGAG
+
ABBBBFFFFFBAEGGGGGGGGGHHHHHHHHHHHHHFGEGGCHHGHFGEHFHHHHGHHFHHHGHGHHHHHHHHGGHGGHHHHGFHEHHHHHHHHHGHHHGHHHHHBFHGHHHHFHHHHHHHHHHHHHGHHHHHHHHHHHHHHHHHHHHHGFHHGGGHHFHGGGGGCDDDFHHHHFFHHGGHAC@EHHFGDFHHGHGHHGGGACGHHGFHFGGGHG0:GCHHBHHB0C.:CFFGGGGGGFGFGG0BFFBFFFG
@M03495:530:000000000-LYBTV:1:2102:19093:9815 2:N:0:CATCACCC+TGCTATAT
ATATTTTGCCGTTGATAAACCAGGGACTCAGGCTGGACCAAAGCTCACATGCTGACAGATCGGAAGAGCGTCGTGTAGGGAAAGAGTGTATATAGCAGTGTAGATCTCGGGGGTCGCCGTATCATTAAAAAAAAAAAAAATGAAGAAAAGTTCAGGTGTGGAGGTGTTACAAAACAAAAGTATAAATAATGAGAAACAACATGGTTGATATTAGTAATGAGTGAATAGTGTTGAGAGAGATGTAGTATACG
+
CCCDCFFFFFCCFGGGGGGGGGHGGGGHHHHHHHHGHHHHHHHHHHHHHHHHHHHHHHGHHHGGGGGHHGGGG@FHFHHGHFHGFHGHHHHHHHHHHHHHHHHE?GHHGE//B///<DCFDACFFFFFBBGGCGCC-<<-.<0000:///000000<00.<0..9.0.00000....../000000000:000000//.../0/00./000000:<0000<000000000<:.:<A0...0000000:00.
@M03495:530:000000000-LYBTV:1:2102:26632:9816 2:N:0:CATCACCC+TGCTATAT
ATATTTTGCCGTTGATAAACCAGTCACAACCACTTCTTGCCCTCCAAAGCTCACATGCTGACAGATCGGAAGAGCGTCGTGTAGGGAAAGAGTGTATATAGCAGTGTAGATCTCGGTGGTCGCCGTATCATTAAAAAAAAAAAAAGACAAGGAATAGTAGGTGTGCGGGTCTGCATAATGAAAATCTATTGGATGAATGAAGGCGCAATTGAGTATCTGCGGGGTCGAAGTAGTGCTGAGGCGTTGCTGTG
+
BCCCCFFFFFCCGGGGGGGGGGHHHHHHHGGGGHHHHHHFHHHHGHHHHHHHHHHHHHHGHHHHHHHHGGGGGHHGGGGGGHGGHGFHHHHHFGHHHHHHGHGHGH4FGHGGHFHF?EDFEE//<<?FHFFFHB332<BC/<---..///.../<0:00000<0.0.--<<//000:00000<0000<0000000:0000000<----<0:000000000-----.--...000/0000...-.--.000<
@M03495:530:000000000-LYBTV:1:2102:11497:9823 2:N:0:CATCACCC+TGCTATAT
ATATTTTGCCGTTGATAAACCAGCTAATTCCAAAGCTCACATGCTGACAGATCGGAAGAGCGTCGTGTAGGGAAAGAGTGTATATAGCAGTGTAGATCTCGGTGGTCGCCGTATCATTAAAAAAAAAAAAAAAGAATATGAGGTGTGGAACTGAAGGAGGAGAAAATAACTCAGGATGGAGACGAATGGTATAATGACGACAGTATAGAAAACTGATAGAGTAGAGAGGAACGACACGTAGGTGTCTACTG
+
CCCCCFFFFFCBGGGGGGGGGGHHHHHHHHHHHHHHHHHHHHHHHHHHHHHHHHGGGGHHHGGGGEFGHHHGHGHHHHHHHHHHHHFFHHHHFHGDGHHGHGAFFE3EEEE//0EHFHFHHHHGGGGG//---...0<<111<<.0<.0000:0000......<0:101:1100/00:.//0..--.00111111110..---0<111<11//0101111111<111.../...--<../..100011110
@M03495:530:000000000-LYBTV:1:2102:6859:9827 2:N:0:CATCACCC+TGCTATAT
ATATTTTGCCGTTGATAAACCAGCTAATCCTGAAAAAAAAATCAAAGCTAAAAACTACAATGCTAAGACCACGATGTGACTGCTATCAAAGTTAGATATATATGTAAATTATTCATCTGTCAAATCCTAGAATTATATCATACCTGCTCCAGCAATCACGACCTGTAATGGTTTAGTGGGTTGTTCACTGTTTCTGAAAAATGAAGATAGTTGTCCAGCTTCCAAAAAGTTTATTGTGTTTTCTAGTGGAG
+
ABCCCFFFFFCAGGGGGGGGGGHHHHHHHHHHHHHHHGGGGHGHHHHHHHHHHHGHHHHHHHHHHHHHHHHHGEHGHHHHHFHHFGHHHHHHHHHHHHHGHHHHFHHHHHHHHHHGHHGHHHHHHHHHHHHHHHHHHHHHHHHGHFHHHHHHHHHHHHHGGGGGHGHHHGFGHGHGHHGHGGGGHHHGHHHHGGGHHGHHHHHHEBCHHEHGHHGGFHHHBHFCGGHGGGGGGGGGFGFGFFBF0FGG?C?
@M03495:530:000000000-LYBTV:1:2102:5096:9833 2:N:0:CATCACCC+TGCTATAT
ATATTTTGCCGTTGATAAACCAGCTAATCCTGAAAAAAAAATCAAAGCTAAAAACTACAATGCTAAGACCACGATGTGACTGCTATCAAAGTTAGATATATATGTAAATTATTCATCTGTCAAATCCTAGAATTATATCATACCTGCTCCAGCAATCACTAATGGTTTAGTGGGTTGTTCACTGTTTCTGAAAAATGAAGATAGTTGTCCAGCTTCCAAAAAGTTTATTGTGTTTTCTAGTGCCTGGCAAA
+
AABBAFFFFFBBGGGGGGGGGGHHHHHHHGHHHHGHHFGGGHGHHHFGHFHHHGGHHHHHHHHHHGHHEFHHGGHGHHHHHHBHGHFGHHHHHGHHFFFHHHHHHHFHHFHHGHHHHGHHHHHHHHHFHHHHHHHHHFHHHHHHHHHHGHHGFHFHHHHHHHGHGDHHFHGHHGGGGGHHHHHHHGHHHHGHHHFHHGFHFHFHHHHGFHHHHHGHHEHGG;;GHHHHGHGCGFFGGGGGFGGGGG?.BFA
@M03495:530:000000000-LYBTV:1:2102:8738:9849 2:N:0:CATCACCC+TGCTATAT
ATATTTTGCCGTTGATAAACCAGAACCATCCAAAGCTCACATGCTGACAGATCGGAAGAGCGTCGTGTAGGGAAAGAGTGTATATAGCAGTGTAGATCTCGGTGGTCGCCGTATCATTAAAAAAAAAAAAGACGAGAAAGACATGGGAGTGGGAGTGAGTTAGACAGCAGAGAACGCACATGTGATAGCGAAGAGTGGTACGAACAGTAAGAGACTGAAGAGAGTCGTACTAGAATGACGACGATATAGTG
+
BCBCCFFFFFDCGGGGGGGGGGHHHHHHHHHHHHHHHHHHHHHHHHHHHHHHHHGGGGHHHGGGEFGGGHHGGHHHHHHHHHHHHHHHHHHHFGHFGHEHHGGGGGHE?EF<EFHHHHHFHDFGFGC?<<..0.--..00/</00/./....:.:..<<00<0000/././</00..---<:00000009--9..<0.:00...-9/:00000//000<<0./.0:-....0000000:..9--.9-00:0
@M03495:530:000000000-LYBTV:1:2102:27066:9856 2:N:0:CATCACCC+TGCTATAT
ATATTTTGCCGTTGATAAACCAAAGCTCACATGCTGACAGATCGGAAGAGCGTCGTGTAGGGAAAGAGTGTATATAGCAGTGTAGATCTCGGTGGTCGCCGTATCATTAAAAAAAAAAAAAAGACAAGAATGTATAGAGACACACTATCTGAGACCTGCAGAGAACCGATCAGTGAAGCAGCTGACGCGTACGCGAGATTAGACTGTCTCAGAGGCAACCTGTGTTGATAAGGAGGTCACGATGTGACGTA
+
CCCCCFFFFFCCGGGGGGGGGGHHFHHHHHHHHHGHHHHHGHHHGGGGHGHFFGGGGFFDGFGHHHFHHHGHHHHHHHGHGHHEGHHFDDB1BEE?@E/?//>0?D44FBFGFGCFGC//<-..00000011<110===0//</./<0000000:.0/./00./00:----.0000;009///00/..-;;:-.----;::009;0;0000000....../.000/.0000000..:900;...9000...
@M03495:530:000000000-LYBTV:1:2102:16530:9857 2:N:0:CATCACCC+TGCTATAT
ATATTTTGCCGTTGATAAACCAGTCTCCAAAGCTCACATGCTGACAGATCGGAAGAGCGTCGTGTAGGGAAAGAGTGTATATAGCAGTGTAGATCTCGGTGGTCGCCGTATCATTAAAAAAAAAAACGAGATATATAGCTAGTGCATTCTGCAGGCTATGAAAACACAAGAATGAGAGCATGGTGATAGTGCATCGAAGTAACGTAGCCAACACGATAAGCACAGTAACAGAGTCGTAGACGTCGAGAGAA
+
CCCDCFFFFFCCGGGGGGGGGGHHHHHHHHHHHHHHHHHHHHHHHHGHHHHGGGGHHHGGGGGGFHHHGHHHHHHHHHGGHHHHHHHHH4GHEHGHHHG>???FEG?EEFHHHFHHGFFFGGG////////.>1=111111><1111111111<.<.001111</.<...//010110.000.111<11:11111.//..11<./...<0/...<<..9001///01:110//10-.<..19..---<-.0
@M03495:530:000000000-LYBTV:1:2102:16626:9865 2:N:0:CATCACCC+TGCTATAT
ATATTTTGCCGTTGATAAACCACCCTCCCTGTGGTCGTTATCTTGCTCCTTCTGTCGTCAACGAATTTACTAATTCCAAAGCTCACATGCTGACAGATCGGAAGAGCGTCGTGTAGGGAAAGAGTGTATATAGCAGTGTAGATCTCGGTGGTCGCCGTGTCATTAAAAAAAAAAACAAAGAAAGGACACACGAGAAGATCGATGGAGATATCATACAAACAGCAGCACGGACGGTAGACGTATACACAGTG
+
ABCCDFFFFFDAGGGGGGGGGGGGGHHGGHHHHHHHGFGHHHHHHHHHGHHHHHHGGGGHGHGGGHHHHHHHGHHHHHGHHFHHHHHHHHHGFHHGHGFHGFGGGHGGGGGGEFHGHEGFHE3GGGFHHHHHFHFGGFFF332@2@CE//<?1</?A@-<<111><11>-<E-A::;..:/./0./:/./.-;;..;000;..0.//0/:00000000:../:/.:..;---9-..900...;0000:.00
@M03495:530:000000000-LYBTV:1:2102:4416:9873 2:N:0:CATCATCC+TGCTATAT
ATATTTTGCCGTTGATAAACCAGGTCGTTATCTTGCTCCTTCTGTCGTCAACGAATTTACAATTCCAAAGCTCACATGCTGACAGATCGGAAGAGCGTCGTGTAGGGAAAGAGTGTATATAGCAGTGTAGATCTCGGTGGTCGCCGTATCATTAAAAAAAAAAAAAAAGAGATATAAAGAGCATGTACGATGTCATATGTAAGACACCAACAGCATAGGCGTCAGTATCCAATGGATGAGGAGTAGAAAAG
+
BBCCCFFFFFCCGGGGGGGGGGGGGHGGGHHHHHHGHHHHHHHHHHGGGHGHGGGHHHHHHHHHHHHHHHHGHHHHHHHHHGHHEFHHHGGGGHHHGGGGFGHHFHGHHHHGHHHHHHHHHGFHFHH4GGHHEGFHECGD?DFC/>>CFHF111=11?@->@E-;-;-;.//00000090//009900.....0;0900;00000//....././00000-9-..000000000000000/0.::0000//
@M03495:530:000000000-LYBTV:1:2102:17598:9884 2:N:0:CATCACCC+TGCTATAT
ATATTTTGCCGTTGATAAACCAGCTAATCCTGAAAAAAAAATCAAAGCTAAAAACTACAATGCTAAGACCACGATGTGACTGCTATCAAAGTTAGATATATATGTAAATTATTCATCTGTCAAATCCTAGAATTATATCATACCTGCTCCAGCAATCACGATAATGGTTTAGTGGGTTGTTCACTGTTTCTGAAAAATGAAGATAGTTGTCCAGCTTCCAAAAAGTTTATTGTGTTTTCTAGTGGAGGTCT
+
AAAAAFBFFFBB??GFGGGGGGHHHHHHHHHHHHHGHGGFGHHHHHFHHFFFFHEHHHHHGGHHHHHHHHHHGEHGHFFHHHEHFEGHHHHHHHHHHFHFHHHHFHHHHHHHHHHHHHHHHHHHHHHHHGHHHHHHFFGFHHFFHHHHHGHBHFFGHFHGEHGFHHHHHHHH<GEHDGCGHFFHHHHHHFHHHHGHC.<G0G<FHHHGHHFHFHHHGHFECFG..:CGHGGGGFGGGFFGFFF0;09;;/;
@M03495:530:000000000-LYBTV:1:2102:22836:9906 2:N:0:CATCACCC+TGCTATAT
ATATTTTGCCGTTGATAAACCAGCTAATCCTGAAAAAAAAATCAAAGCTAAAAACTACAATGCTAAGACCACGATGTGACTGCTATCAAAGTTAGATATATATGTAAATTATTCATCTGTCAAATCCTAGAATTATATCATACCTGCTCCAGCAATCACGACCTGTAATGGTTTAGTGGGTTGTTCACTGTTTCTGAAAAATGAAGATAGTTGTCCGGCTTCCAAAAAGTTTATTGTGTTTTCTAGTGGAG
+
AABCBFFFFFCBGGGGGGGGGGHHHHHHHHHFHHHHHGGGGHGHHHGHHHHHHGGHHGGHHHHHHHHHHHHHGGHGHHHHHHHGGGHHFHHHHHHHHHHEHHHHFHGHHHHHHHHHHHHHHHHHHHGHHHHHGHHHHHHHHHGHHHHHHHHGEGHHHFHGFGCGHHHHGHHHFHFGGHGECGGGHGGFHHHHGHHHHHHHCGHFB:GFHHHGHHFFDCCDAFGBC0.AEBFGGGGGFB/FFFFG00;C.9.
@M03495:530:000000000-LYBTV:1:2102:9217:9915 2:N:0:CATCACCC+TGCTATAT
ATATTTTGCCGTTGATAAACCAAAGCTCACAGCTGACAGATCGGAAGAGCGTCGTGTAGGGAAAGAGTGTATATAGCAGTGTAGATCTCGGTGGTCGCCGTATCATTAAAAAAAAAAAAAAAAAAATACATAGAGATGGTCAACTGATTAAAGAGAAAGACAAGAATAAGAAAGAGGTAGCAGTAGTTCATGGGGGTCAGTAGGTAGATTGAACAGTAGTTGATATCAGTAATATAAACAGATGCATTAAT
+
CCCDDFFFFFCCGGGGGGGGGGHHHHHHHHHHHHHHHHHHHHHGGGGHHHGGGGGGHHHHGFHGHHHGHHHHHHHHHHHHHHHHHFGHHHGEGD>FFEGG/?GHFHHGHGGGGGGGC><<-<----:0000000:0<00:00000/00000000//000////./<000000/0//.0<:0000000000000.<-<../000::000000:000/<00<<0<B0000000000000000//0<000:000
@M03495:530:000000000-LYBTV:1:2102:12162:9932 2:N:0:CATCACCC+TGCTATAT
ATATTTTGCCGTTGATAAACCAGCTAATCCTGAAAAAAAAATCAAAGCTAAAAACTACAATGCTAAGACCACGATGTGACTGCTATCAAAGTTAGATATATATGTAAATTATTCATCTGTCAAATCTTAGAATTATATCATACCTGCTCCAGCAATCACGACCTGTAATGGTTTAGTGGGTTGTTCACTGTTTCTGAAAAATGAAGATAGTTGTCCAGCTTCCAAAAAGTTTATTGTGTTTTCTAGTGGAG
+
AABBBFFFFFBAGEGFGGGGGGHHHHHHHHHHCHHCHGGCGHGBGF5FGFHHHHEFHHHHHGHHHHHHGFHHGGHGHFHEGHFHHHHHHBH4FFHHHGFHHHHHGHHGHHHHGGHHHHHHHHGHHH4GHHHHHHHGFHHHHHEBGHGGHHHHHHGHG2GFCGCFHHH11GD?FHHHHGGHGGGGHGHHHHFHHHGEHHFGGFHBHGGHFFFGHHB0;BFHGHHFFC.CEGGBFFGFBFBFFG0B0;FFFFE
@M03495:530:000000000-LYBTV:1:2102:11234:9944 2:N:0:CATCACCC+TGCTATAT
ATATTTTGCCGTTGATAAACCAGCCCCCCTGTGGTCGTTATCTTGCTCCTTCTGTCGTCAACGAATTTACTAATTCCAAAGCTCACATGCTGACAGATCGGAAGAGCGTCGTGTAGGGAAAGAGTGTATATAGCAGTGTAGATCTCGGTGGTCGGCGTATCATTAAAGAAAAACACAGCGTAGGATAAGGGCTAGAGAGGAAGACCATGTAGATGTTGAAATCAGATGACAGAGACAGCACTCGTCTGTGG
+
ABACCFFFFFCAEGGGGGGGGGGHGGGGGGGHHGFGEEGHHHHHHGHFHHHHHGHHGGFGEHGFGHGHHHHGFHHHGHHHGHHHHHHHHHHHHHHHHHEFGGGGHHHGGGGGEHFGHGGHHHHHHHHHHHHHHGHHGGFHFHFFDFCG??A/1<-<<--..0<0<0D0<<//.;C;:..-..-.0:0000.....000.../..///0;0000000000/:;////////////.;.....//;..;.//;
@M03495:530:000000000-LYBTV:1:2102:19538:9947 2:N:0:CATCACCC+TGCTATAT
ATATTTTGCCGTTGATAAACCAGGGACTCAGGCTGGACCAAAGCTCACATGCTGACAGATCGGAAGAGCGTCGTGTAGGGAAAGAGTGTATATAGCAGTGTAGATCTCGGTGGTCGCCGTATCATTAAAAAAACAAACTGGATTACCGTGCGACAAAGGCATGACTGGTCATAGACAATCGAATCTGCAGCAGCATACGATCGCAGCGGTCACAGCAGGTATAGCACGGTCAGCAGAACAACTGTGAGTGA
+
CCDDDFFFFFDBGGGGGGGGGGGGGGGHHHHHHHGGHHHHHHHHHFHHHHHGHHHHHHHHHGDGGGFHHGEFGEEHHHHGGGHHGHGGHHHHHHGHHHHG@GG444GFHF/EG?3E?FF</??GBHFBBGF@G/F/=/11111=111/..>-.---///..0.0000.;000;000:/:0../0.000;00../.000:.9:-...-;-.-.000./..;000000;--..;/00./////90/000:00:
@M03495:530:000000000-LYBTV:1:2102:19718:9953 2:N:0:CATCACCC+TGCTATAT
ATATTTTGCCGTTGATAAACCAGAACCATCCAAAGCTCACATGCTGACAGATCGGAAGAGCGTCGTGTAGGGAAAGAGTGTATATAGCAGTGTAGATCTCGGTGGTCGCCGTATCATTAAAAAAAAAAAAAAGAATCGGGAGGTAGAGGGGGGTGGGGAAGTTGCCAGCTAGAGCGCGAGACGAATGCGGAGCGTGATCGGTTGTTTGGGTGAGCTGGTAGGTCATCTGGCGTGTGTAGAGGTGGTCCGTG
+
BCCCDFFFFFCCGGGGGGGGGGHHHHHHHHHHHHHHHHHHHHHHHHHHHHHHHHGGGGGHHGGGGEEFFGHGHHHHHHHHHHHHHHHHHHGHHHHHHGHHHGGGGGHG?EGEEGHHGH?FGFEDCC<A</>-...01..----.001:/.-<<-----...0111010.010001------.9--<01.--9--.../1..9.-..//.....<010:/11.110<<1:10-.-<.<1111/:...00-..
@M03495:530:000000000-LYBTV:1:2102:19447:9965 2:N:0:CATCACCC+TGCTATAT
ATATTTTGCCGTTGATAAACCACCCTCCCTGTGGTCGTTATCTTGCTCCTTCTGTCGTCAACGAATTTACTAATTCCAAAGCTCACATGCTGACAGATCGGAAGAGCGTCGTGTAGGGAAAGAGTGTATATAGCAGTGTAGATCTCGGTGGTCGCCGGATCATTAAAAAAAAAAGATGCGGTGATGAGAGTAGAGAGCGATGTGAAGAGGAAAGAAGTGTAATGAGAGTGACGAGCGTTGGAATGATAGTG
+
CCCCCFFFFFCCGGGGGGGGGGGGGHHGGHHHGHHHGGGHHHHHHHHHHGHHHHHHGGGHGHGGGHHHHHHHHHHHHHFHHHHHHHHHHHHHHHHHHGGHGFGGHHGGGGGGGHHGHFFHGHGHHHHFHGHHFEHHGGFHHB>FBFFF/?//1/>/>-<.AG1110=<0<<<-<<<000<-99.000000<0<000..<-..<:00<0..<//</./00:000000000000..<--..-.00<00000:0
@M03495:530:000000000-LYBTV:1:2102:11463:10005 2:N:0:CATCACCC+TGCTATAT
ATATTTTGCCGTTGATAAACCAGGACTCAGGCTGGACCAAAGCTCACATGCTGACAGATCGGAAGAGCGTCGTGTAGGGAAAGAGTGTATATAGCAGTGTAGATCTCGGTGGTCGCCGGATAATTAAAAAAAAAAAGAGGAGCGATGAGGAGGGCTGACGGGAGGCTGAGAGAGGGAAGAGACGGGAAGAGCGAACAGATACACGCTTGCACGTATGTGATGATAGAGCGGTGCAGTCGCGATAACAGAGA
+
?ABABFFFFFDAEEAGGFGGGGHGCFHHHHHHHGGAHHEHHHHHFFGGHHHHFGFHHGHHHGGEGHHFGGGFEGGFFHG3FEGGHHHHHHHHGHBEGHHFGHFD44FFE?ED/3>/?///?/B3?FB>GF<<//@-../....-<..00/0..:....:.--.--.....0/9.....9.....9-;-..9.---9;///////.-..../9.9./////////:/9//--9--////.---;;.;////.
@M03495:530:000000000-LYBTV:1:2102:28371:10011 2:N:0:CATCACCC+TGCTATAT
ATATTTTGCCGTTGATAAACCAGCTAATCCTGAAAAAAAAATCAAAGCTAAAAACTACAATGCTAAGACCACGATGTGACTGCTATCAAAGTTAGATATATATGTAAATTATTCATCTGTCAAATCCTAGAATTATATCATACCTGCTCCAGCAATCACGACCTGTCCTGGCAAACAACCTGCAGAAAAGCCAATCAAATATATTTTCACAAGAGATGGAATGTGAGGCAATAATAGAGTACAAAGGTTGA
+
AABBBFFFFFDAFGCGGGFGGGGHHHHHGHHHHCFFEA2EEHGFCFFFHH5FGBFHFHHHHHGHFHBBGHHEEE1F?DGHH3FGFHFGFHEHDFGHGHEFHHHG?GDFHH3DHHGHHG4GHHHFBGFGHHFHHHHHEFBBGFGGHG0B3?2?2FC2<@FA?/CAGGHGGHBHEHA0>G.<FGHEBF0<CGGHHGFBFHHHFFGC0;<0;G0CCGHGFHF:CCGGB0FG..CFGGFB0;C9BBFFGFF0F/9
@M03495:530:000000000-LYBTV:1:2102:25335:10043 2:N:0:CATCACCC+TGCTATAT
ATATTTTGCCGTTGATAAACCAGCTAATCCTGAAAAAAAAATCAAAGCTAAAAACTACAATGCTAAGACCACGATGTGACTGCTATCAAAGTTAGATATATATGTAAATTATTCATCTGTCAAATCCTAGAATTATATCATACCTGCTCCAGCAATCACGACCTGTAATGGTTTAGTGGGTTGTTCACTGTTTCTGAAAAATGAAGATAGTTGTCCAGCTTCCAAAAAGTTTATTGTGTTTTCTAGTGGAG
+
AABBBFFFFFDAECGGGFFGFGGHHGHHGHHHGFDHHCCEFHGHHHGGHFHGHFFHHHHHGFHHBHHHHHHHGCHGHHFHFDBGFGFHHHEFHHGHHHHHHHHGGFGFHHHHFHHHHHHHHHHDGHHHHGHHHHHHHHHHHHFGHGAFHHHEGHFHHFHFDGGGFGHHGHHFHFHHHHFG>FCAEDGGHH0GFGGHEGGHFHHHHHGHHHHGHFGGHGHEGHFF00CEDBBFFGGFGFFFFGFGGB=0CFE
@M03495:530:000000000-LYBTV:1:2102:19787:10054 2:N:0:CATCACCC+TGCTATAT
ATATTTTGCCGTTGATAAACCAGCTAATCCTGAAAAAAAAATCAAAGCTAAAAACTACAATGCTAAGACCACGATGTGACTGCTATCAAAGTTAGATATATATGTAAATTATTCATCTGTCAAATCCTAGAATTATATCATACCTGCTCCAGCAATCACGACCTGTAATGGTTTAGTGGGTTGTTCACTGTTTCTGAAAAATGAAGATAGTTGTCCAGCTTCCAAAAAGTTTATTGTGTTTTCTAGTGGAG
+
AA?ABFFFFFBAGGGGGGGGGGHHHHHHHFHHFGHGFGFGGHGHHHHHHHHHHH?GHGHHHHHHHFHHHGFHGGHGFGFFHHHHHHHHHGGHGHGHHHHHHHGHHHHHGGHHGHHHHHHHHHEFHHHHHHGHHHHGHHHHHHHFHHHHFHHFGHGHHGHGD/CGGGGGHHHGHFHG<GHHFFGGGHHHHHHHFEGE0<0D<GHF0:CHHGHHHHHB0CGBGHHGHH.A.9FGGGB0CFFGFBFFFBCF.:A
@M03495:530:000000000-LYBTV:1:2102:15731:10063 2:N:0:CATCACCC+TGCTATAT
ATATTTTGCCGTTGATAAACCACCCTCCCTGTGGTCGTTATCTTGCTCCTTCTGTCGTCAACGAATTTACTAATTCCAAAGCTCACATGCTGACAGATCGGAAGAGCGTCGTGTAGGGAAAGAGTGTATATAGCAGTGTAGATCTCGGTGGTCGCCGTATCATTAAAAAAAAAAAAAGCTATAAGGGTGAAGAATATAGGTGTCTGCAGCGACAAGTACGAGCGTGTGAAGAATAGACAAGTTTGGACGAG
+
CCCDCFFFFFCBGGGGGGGGGGGGGHHGGHHHHHHHGGGHHHHHHHHHHHHHHHHHGGGHGHGGGHHHGHHHHHHHHHHHHHHHHHHHHHHHHHHHGHHHGGGGHHHGGGGGGHHHHGHHHHHHHHHHHHHHHHHHHHGHHFHBBDGGDEGEFCEFGCDAAGHDGBGDG-@E@C?--.<0111110....011/<1:11010001<1100-9---:<1<...--....1111/0:010:/.:111.00---
@M03495:530:000000000-LYBTV:1:2102:25793:10124 2:N:0:CATCACCC+TGCTATAT
ATATTTTGCCGTTGATAAACCACCCTCCCTGTGGTCGTTATCTTGCTCCTTCTGTCGTCAACGAATTTACTAATTCCAAAGCTCACATGCTGACAGATCGGAAGAGCGTCGTGTAGGGAAAGAGTGTATATAGCAGTGTAGATCTCGGTGGTCGCCGTATCATTAAAAAAAAAAGAGGATGACACTAAATTGGGTCTGTGACGAGCAGAGAGGTGTGCATGTAGTCTCGCGACACCGGTCACATCGGCTAC
+
BCBCCFFFFFDAGGGGGGGGGGGGGHHGGHHHHHGHGGGHHGHHHHHHHHHHHHHHGGGHGHGGGHHHHHHHFHHHHHHHHHHHGHHHHHHHBGHHHHHHGGGGFHHFGGGGGGHGHG3GHHFG3FFHHHHHGGHHHH?GHG2@DFGF?C/<1>/?</.0<111>1<1<-@-@@../.:/000:00/000000..///:0009.---//9/..0.0.0000:000000/.9----.----.0000..-../
@M03495:530:000000000-LYBTV:1:2102:11300:10131 2:N:0:CATCACCC+TGCTATAT
ATATTTTGCCGTGATAAACCAGAGGACTCAGGCTGGACCAAAGCTCACATGCTGACAGATCGGAAGAGCGTCGTGTAGGGAAAGAGTGTATATAGCAGTGTAGATCTCGGTGGTCGCCGTATCATTAAAAAAAAAAAAAAAGGAAGGATGAGTAGTAGAGAGAGAATCACAAAGATGACACGCACGAGAGTAATAAGTAGCAGTAGGATGGATGGAGAGGGATTGCGACACTGGTCTAGATGTAGCGTAGG
+
CCCDCFFFFFCBGFGGGGGGGGHHG4GHHHHHHHHGHHHHHHHHHHHHHHHHHHHHHHHHHHGGGGGHHGEFGFGHHHHGGHHHGHGHHHHHHHHHHHGHFGGEBGHHGG/>E/3E/EE@BHGHFHHGFDF?DC@@---<-..//.:.0000000000:009<.<0000000.//0<<000.<---.-.-00000000000000:00000./00./<09...///0.-<--00/<000000000:0-<.9.
@M03495:530:000000000-LYBTV:1:2102:24912:10135 2:N:0:CATCACCC+TGCTATAT
ATTTTTGCGTTGATAAACCAGCTAATCCTGAAAAAAAAATCAAAGCTAAAAACTACAATGCTAAGACCACGATGTGACTGCTATCAAAGTTAGATATATATGTAAATTATTCATCTGTCAAATCCTAGAATTATATCATACCTGCTCCAGCAATCACGACCTGTAATGGTTTAGTGGGTTGTTCACTGTTTCTGAAAAATGAAGATAGTTGTCCAGCTTCCAAAAAGTTTATTGTGTTTTCTAGTGGAGGT
+
ABBBBF@FBBBBAFGGGFGGGGFFGHHFHGDGFBGGEGGHHFHHHGHHFAFHGHHHHHHHHHGFHHHHHHGGE?FGHHBFHHHHFHFHHHHHGHGEHBGHGHHHHHGHHHHHFHHEHHHFHHFHHHHHHHHHHHGHHHHHDGHHAGGHGGHHFHHHEDG?G?C<GBHGFFGHHHDFFFA.-CGHDFHGHFHHHHHHHHCF0<0CGHHHHHHHCBGHHHEGHC0C.;CCFGFGGGGFFGFFGGBFBFFBEG9
@M03495:530:000000000-LYBTV:1:2102:11969:10142 2:N:0:CATCACCC+TGCTATAT
ATATTTTGCCGTTGATAAACCAGCTAATCCTGAAAAAAAAATCAAAGCTAAAAACTACAATGCTAAGACCACGATGTGACTGCTATCAAAGTTAGATATATATGTAAATTATTCATCTGTCAAATCCTAGAATTATATCATACCTGCTCCAGCAATCACGACCTGGGCAGCCGACTTCGTGCTGATTCCGGTGCAGCCAAGCCCTTTCCTGGCAAACAACCTGCAGAAAAGCCAATCAAATATATTTTCAC
+
CCBCBFFFFFBBGGGGGGGGGGHGHGHHHGHHHHHGGGGGGHHHHHEGHHHHHHGHHHHHHGHHHHHHHHHHGGHGHHHFGBBFHGHGHHHHGHGFHHHH4FFHHHHHHHHHHHHHGHHHHHHHHHHGHHHHGHHHHHHGHHFHHHEGFFHHFGHHHHHFGGGGHHGHHGGFGGGGGHGHGGGHGHHHHHGCG?CCHH.G.CEE/GFGGGGGGGFAFFGGGGFGGGFGGGGGGGFGFBFFFFFFFFFFFF/
@M03495:530:000000000-LYBTV:1:2102:23806:10170 2:N:0:CATCACCC+TGCTATAT
ATATTTTGCCGTTGATAAACCAGGACTCAGGCTGGACCAAAGCCACATGCTGACAGATCGGAAGAGCGTCGTGTAGGGAAAGAGTGTATATAGCAGTGTAGATCTCGGTGGTCGCCGTATCATTAAAAAAAAAAAAAGAGTAAAAAACGGGGGTCGGGGGAGACGTTAGAGACAGAAGTACTGCACACATCACATGTTTAAGATGCAGAGAGAGTGTCCTGTAGGCGTCGAGGAGTAGCGCATGTGAGCAA
+
AABBBFFFFFCCGGGGGGGGGGGGHHHHHHHHHHGHGHHHHHHHHHHHHHHHHHHHHHGHGGGGHHHGGGGEGBGGHGGHGGHHGHGHHHHHEHHHBF@FGDFFHHHGFEGE3E//</?0BHFHFE3F2B?CCC<--../00=000-:-:.---::---;--9....9.009//;/00000000900..00000000000000000000./...000000000000-.---;--.//90---.:000000/
@M03495:530:000000000-LYBTV:1:2102:18617:10241 2:N:0:CATCACCC+TGCTATAT
ATATTTTGCCGTTGATAAACCAGCTAATCCTGAAAAAAAAATCAAAGCTAAAAACTACAATGCTAAGACCACGATGTGACTGCTATCAAAGTTAGATATATATGTAAATTATTCATCTGTCAAATCCTAGAATTATATCATACCTGCTCCAGCAATCACGACCTGTCCTGGCAAACAACCTGCAGAAAAGCCAATCAAATATATTTTCACAAGAGATGGAATGTGAGGCAATAATAGAGTACAAAGGTTGA
+
ABBBCBFFFFCCGGGGGGGGGGHHHHHHHHHGHHHHHGGGGHHHHHFHHHGFHHGHHHHHHEHHHGHHHHHHGGHGHGHHHHHHHHGHHHGHFHFHHHFHHHHHHHHHHHHHHHHHHHHHHHHHHHHHHHHHHHHHHGHHHHHHHHHHGGHFGGFHHHHGFGGGHHHHHHHHHHGHHHHFHHHHFHCGGFFHHFFCFGBDDGHHHHHBCGHHFFHHGFGHFHGHFFGG.AFGF00CBBF0BBFBBF/9FFF
@M03495:530:000000000-LYBTV:1:2102:16899:10257 2:N:0:CATCACCC+TGCTATAT
ATATTTTGCCGTTGATAAACCAGCTAATCCTGAAAAAAAAATCAAAGCTAAAAACTACAATGCTAAGACCACGATGTGACTGCTATCAAAGTTAGATATATATGTAAATTATTCATCTGTCAAATCCTAGAATTATATCATACCTGCTCCAGCAATCACGACCTGTAATGGTTTAGTGGGTTGTTCACTGTTTCTGAAAAATGAAGATAGTTGTCCAGCTTCCAAAAAGTTTATTGTGTTTTCTAGTGGAG
+
BBBCCFFFFFCBGGGGGFGGGGHHHHHHHHHGHHHHFGGGGHHHHHGHHHHHHHGHHHHHHHHHHHHGHFHHGFHGHHHFHHGHHHFHHGHHHHFHHGGHHHHHGHHHHHHHHHGHHHHGHHHGHHHHHHHHGHHHHGHHHGFFHHHHGHHGFGGHHFHGGGGGHHEFHHGHHHFHGFFGCFCEHGFHHHHHHHHH00BGHHFHEHHHEHGHHHFHHHHHHEHHFFGAD;CFGGGGGGFFFGBFFFGGGGE
@M03495:530:000000000-LYBTV:1:2102:9244:10276 2:N:0:CATCACCC+TGCTATAT
ATATTTTGCCGTTGATAAACCAGCTAATCCTGAAAAAAAAATCAAAGCTAAAAACTACAATGCTAAGACCACGATGTGACTGCTATCAAAGTTAGATATATATGTAAATTATTCATCTGTCAAATCCTAGAATTATATCATACCTGCTCCAGCAATCACGACCTGTAATGGTTTAGTGGGTTGTTCACTGTTTCTGAAAAATGAAGATAGTTGTCCAGCTCCCAAAAAGTTTATTGTGTTTTCTAGTGGAG
+
AAABBFFFFFBBGGGFFGGGGGHGHHGHHHHHHHHBGCGGFHHFHHHHHHHHEHGHHHHHHFGHHEGHHHHHGGHGHGHHEHHHHFHHHHHGHHHHHHHHFHHHFFHHHGHHHHHGHHHHHGFHHHFHHHHHHHHFFHHHHHFFHHHHFHHHFFFFGHHGC?DGHHHGGHFDGHFFGBHHGGGGHHDGHHFHGGHFDGBGCGHBDFGFHGHFEGH0;G/::CEH/:.E?GFFEEFFFGCFGGGGBFFGG0E
@M03495:530:000000000-LYBTV:1:2102:27470:10278 2:N:0:CATCACCC+TGCTATAT
ATATTTTCCGTTGATAAACCACCCTCCCTGTGGTCGTTATCTTGCTCCTTCTGTCGCCAAAGCTCACATGCTGACAGATCGGAAGAGCGTCGTGTAGGGAAAGAGTGTATATAGCAGTGTAGATCTCGGTGGTGGCCGGATCATTAAAAAAAAAACTTGGAGGTTCAGATGGTGAAGGCGGATATGGACAGAATCATAGAATCCGGGCCAGGAGATGAGGCGCGGGTGTGTCCGGGTCGTATACAAACAGC
+
BCBCCFFFFCFFGGGGGGGGGGGGHHGGHHGHHGHFGGHHHHHHHHFGHHHHHHGFGD1EGHHGHGHHHHHHHHHHHHHHHF1FGHHHGGGGEFHFGGGHHHHGHHHHHHHGHHBFGFH?GFBB4GD0FFFDE/<0BB/<<<F1GDF1FB>E<--.<0000/.</000000<000000.----.000000./0000000000:0.<---.<..9.:00</.-------<..:0.--.---.:00000../.
@M03495:530:000000000-LYBTV:1:2102:8389:10327 2:N:0:CATCACCC+TGCTATAT
ATATTTTGCCGTTGATAAACCAGGGACTCAGGCTGGACCAAAGCTCACATGCTGAAGATCGGAAGAGCGTCGTGTAGGGAAAGAGTGTATATAGCAGTGTAGATCTCGGTGGTCGCCGTATCATTAAAAAAAAAAAAAAAGTAGATGTAGGATGTGTGAGTGATGTGGAAAAAGTGGATGATAAGGCAGGAGACGCGTTCTGTGACATATACTGATCACGTACAACTGAACAAGAAAAGGCGAGTGTAGGT
+
CCCCCFFFFFDDGGGGGGGGGGHGGGGHHHHHHHHGHHHHHHHHHHHHHGHHHHHHHHHHHGGGGHHHGGGGGGHHHHGFGHHHHHHHHHHHHHHHHHHFHHF4GFHEG/EF??E/?E//BCHHHFEGFHGGG?/-<---.:11<11:110010011.1110111110000/..010000011100/<.-.<...--<-..11111111<11111111/..:..1:</<001/////:/.9-9--.1<:0:
@M03495:530:000000000-LYBTV:1:2102:24326:10350 2:N:0:CATCACCC+TGCTATAT
ATATTTTGCCGTTGATAAACCAGTCGTTATCTTGCTCCTTCTGTCGTCAACGAATTTACTAATTCCAAAGCTCACATGCTGACAGATCGGAAGAGCGTCGTGTAGGGAAAGAGTGTATATAGCAGTGTAGATCTCGGTGGTCGCCGGATCATTAAAAAAAAAAACAATGGAAGAAGACGGAGTCGCCAGTATTATTATAAGTACAATATCGCAGGTGAGACAATGAAGACAATGCAGTAGCACACTTCAGA
+
BCCCCFFFFFDCGGGGGGGGGGHGHEFGHHHHHHHHHHHHHHHHHGGGHGHGGGHHHHHHHHHHHHHHHHHHHHHHHHHHHHHGHGHHGGGGGFHHGGGGEGHHHHGHHHHGHHHHHHHGHHGGHEHFHHF4GFFGFBBFC2B/<B/>//0=FD11=1E?C@--...00000/.//:/...../--..-0000000<0:00:000000<0....-<:<.00//000000///00000<0<000<./0000<
@M03495:530:000000000-LYBTV:1:2102:11526:10351 2:N:0:CATCACCC+TGCTATAT
ATATTTTGCCGTTGATAAACCAGCTAATCCTGAAAAAAAAATCAAAGCTAAAAACTACAATGCTAAGACCACGATGTGACTGCTATCAAAGTTAGATATATATGTAAATTATTCATCTGTCAAATCCTAGAATTATATCATACCTGCTCCAGCAATCACGACCTGTAATGGTTTAGTGGGTTGTTCACTGTTTCTGAAAAATGAAGATAGTTGTCCAGCTTCCAAAAAGTTTATTGTGTTTTCTAGTGGAG
+
AAABBFFFFFCBGGFFGGGGGGGHHGHHHHHHHHHGHGGGCGFDHHFFHHHGGHGHHHHHHHHHHGHHHHHHGGHGHGHHHGHHHHHHHHGHHHHHHHHHHHHHHHHHGBHHHHHHHHHHGHHHHHHHHHHHHHHHGHHHHHGBHGHHHHHHHFFGHHHGGGGGFFHFHHGGGHHEGHHHCFGFHHHHHHHHHHHHGHHHHHHF0CGHHHHHHHF:GGGHBCHHFGA?DCFFGGGB99CFBFGFFFGF.0A
@M03495:530:000000000-LYBTV:1:2102:15083:10358 2:N:0:CATTACCC+TGCTATAT
ATATTTTGCCGTTGATAAACCAGCTAATCCTGAAAAAAAAATCAAAGCTAAAAACTACAATGCTAAGACCACGATGTGACTGCTATCAAAGTTAGATATATATGTAAATTATTCATCTGTCAAATCCTAGAATTATATCATACCTGCTCCAGCAATCACGACCTCCTGGCAAACAACCTGCAGAAAAGCCAATCAAATATATTTTCACAAGAGATGGAATGTGAGGCAATAATAGAGTACAAAGGTTGAAC
+
CCCCCFFFFFCCGGGGGGGGGGHGHHHHHHHHHHHHHGGGGHHHHHHHHHHGHHGHHHHHHHHHHHHHHHHHGFHGHHHHHHGHHHHHHGHHHHHHHHHHHHHHHHHHHHHHHHHHHHHHGHHHHHHHHHHHHHHHHHHHHHHHHHHHHHHHHHGHHFHGGGGGHHHHHHHHGHHHHGHHHGHHHHHGHHHFHHGGFHHDBHHHHHHGHFHHGHHFHHHHGCFHGGGGGGGGFFCFF:CFFFFFBFGGGHB
@M03495:530:000000000-LYBTV:1:2102:15661:10394 2:N:0:CATCACCC+TGCTATAT
ATATTTTGCCGTTGATAAACCACCCCTTCTTGCCCTCCAAAGCTCACATGCTGACAGATCGGAAGAGCGTCGTGTAGGGAAAGAGTGTATATAGCAGTGTAGATCTCGGTGGTCGCCGTATCATTAAAAAAAAAAAAAAGGAGAAAGCAGAAGAAGTAGGTGTTAACGAAGGAACTGGCGCTTGGCGTATGAGTCTCAACGTCACGGAAGTCTGGGCGCGGGTTGTCGGTCACGAGCGATGGTTGGGCCGG
+
CCCCCFFFFFDCGGGGGGGGGGGGGGGHHHHHHHHHHGHHHHHHHHHHHHHHHHHGHHHHHGFGGHHHGGGGGGHHHGGHHHHHHHHHHHHHHHHHGHHHHGFBHHHHEEFGAGF?EGF?GGHHFHBHFG@FG@@----../...00/0///00//111<100.111<..<../.00/.-.-.../-.-9/11111111/....9..-..0111//.-<9---.-.1.--..0..----.9.01.--..--
@M03495:530:000000000-LYBTV:1:2102:10336:10397 2:N:0:CATCACCC+TGCTATAT
ATATTTTGCCGTTGATAAACCACCCTCCCTGTGGTCGTTATCTTGCTCCTTCTGTCGTCAACGAATTTACTAATTCCAAAGCTCACATGCTGACAGATCGGAAGAGCGTCGTGTAGGGAAAGAGTGTATATAGCAGTGTAGATCTCGGTGGTCGCCGTATCATTAAAAAAAAAAAAAAAGAAAAAGAGAAGGGTAAGAGATAATTCGTGAGCATGATCAGAGACTGCGAGCAATACAGAGAGTTGGGCATA
+
CCDDDFFFFFDCGGGGGGGGGGGGGHHGGHHHHHHHGGGHHHHHHHHHHHHHHHHHGGGHGHGGGHHHHHHHHHHHHHHHHHHHHHHHHHHHHHHHEHHHGGGGHHHGGGGEGHHHHGGHHHGHGHHHHHHHGHHHDGDFGH>2H2CF?C?<=<//<<.<FHHFHEFBGC?E?@-----...//...//0/.../<<10/111111././.000001110<0//00/.<<--/01001</<.<<10-.//0
@M03495:530:000000000-LYBTV:1:2102:22536:10406 2:N:0:CATCACCC+TGCTATAT
ATATTTTGCCGTTGATAAACCAGCTAATCCTGAAAAAAAAATCAAAGCTAAAAACTACAATGCTAAGACCACGATGTGACTGCTATCAAAGTTAGATATATATGTAAATTATTCATCTGTCAAATCCTAGAATTATATCATACCTGCTCCAGCAATCACGACCTGTAATGGTTTAGTGGGTTGTTCACTGTTTCTGAAAAATGAAGATAGTTGTCCAGCTTCCAAAAAGTTTATTGTGTTTTCTAGTGGAG
+
AACBCFFFFFCCGGGGGGGGGGGHHHHHHHHHHHHHHGGGGHHHHHGHHHGHHHGHHHHHHHHHHHHHHHHHGGHGHHHGGHHHGHGHHHHDGHGHHHHHHHHHHHHHHGHHHHHHHHHHHFHHHHHHHHHHGHHHHHHHHHHGHHGHHHHHHHGFGGHGFGGGGHHHHHHGHHHGHHGEAF@GGFHHHGHHHGHGFFFGFHHHHHHHHHHHHHHFHFHHGHHHFHH..9BFFGGGGGGGFFFFFFFFFFE
@M03495:530:000000000-LYBTV:1:2102:12854:10425 2:N:0:CATCACCC+TGCTATAT
ATATTTTGCCGTTGATAAACCAGCTAATCCTGAAAAAAAAATCAAAGCTAAAAACTACAATGCTAAGACCACGATGTGACTGCTATCAAAGTTAGATATATATGTAAATTATTCATCTGTCAAATCCTAGAATTATATCATACCTGCTCCAGCAATCACGACCTGTCCTGGCAAACAACCTGCAGAAAAGCCAATCAAATATATTTTCACAAGAGATGGAATGTGAGGCAATAATAGAGTACAAAGGTTGA
+
ABBBBFFFFFCAEGGGGGGGGGHGHHHHHHHHHHHHHGGGGHGHHHFGHHHHHBEHHHHHHHHHHHHHHHHHGGHGHHHHHHHGHHGHHGHHHHHHHHHHHHHHHHHHHHGHHHHHHHHHHHHHHHHHHHHHHHHHGHHHHHHFHHHHHBGFHGGGHHHGGGGGHGFHHGHHHHHFHHGDHGHHHEHHGHHHHFHGHHBGHHFHHHHHHHHHHBGCGHHHFHC;FBFFEEGGFCCF00C99BFGGEFFFF:
@M03495:530:000000000-LYBTV:1:2102:4315:10441 2:N:0:CATCACCC+TGCTATAT
ATATTTTGCCGTTGATAAACCAGCTAATCCTGAAAAAAAAATCAAAGCTAAAAACTACAATGCTAAGACCACGATGTGACTGCTATCAAAGTTAGATATATATGTAAATTATTCATCTGTCAAATCCTAGAATTATATCATACCTGCTCCAGCAATCACGACCTGTCCTGGCAAACAACCTGCAGAAAAGCCAATCAAATATATTTTCACAAGAGATGGAATGTGAGGCAATAATAGAGTACAAAGGTTGA
+
BCCCCFFFFFDDGGGGGGGGGGHHHHHHHHHHHHHHHGGGGHHHHHHHHHHHHHGHHHHHHHHHHHHHHHHHGGHGHHHGHHHHGHGHHHHHHHGHHHHHHHHHHHHHHHGHHHHHHHHHHHHHHHHHHHGHHHHHHHHHHHFGHHHHHFHHHGGHHHHGGGGGGHHHHHHHHHGHHGHDHHHHHHGHFHHHHHHGHH00<HHHHHHHEHHHHEGGH0CF:CGHGGGGGGGGGGGEBFB;FGGGFF/;CFB
@M03495:530:000000000-LYBTV:1:2102:13047:10446 2:N:0:CATCACCC+TGCTATAT
ATATTTTGCCGTTGATAAACCAGTCAGGAGTCCAAAGCTCACATGCTGACAGATCGGAAGAGCGTCGTGTAGGGAAAGAGTGTATATAGCAGTGTAGATCTCGGGGGGCGCCGTATCATTAAAAAAAACAACTCCACTGGACTTGAGTGAGCTGCAGGCGATCATTTCGACAGGTACAATTGCGAAAAGCAAGAGCATTTCACCTGTGGCAGGACAATGAGAGTCGGGGAGGTGGAGAAGGACGGATTGGG
+
BBBBBFFBFFBAFEGFGFGGGGCHHFFFFFFGHCDHHHHHHFHFH3GHHHHHFHHGFDCEHHFGGGGCCFFGBFBFGFHHDGGHGHFDBFHFFHB4FFGD44B1/><-----;:9.900;;BBG0---.9../9//.;/9/.//;///////;////.;--9.9////....-.///;/9//9.----;9//..../9//;B//////..9.-.9..////////;;--9--....././...--......
@M03495:530:000000000-LYBTV:1:2102:11890:10450 2:N:0:CATCACCC+TGCTATAT
ATATTTTGCCGTTGATAAACCAGCTAATCCTGAAAAAAAAATCAAAGCTAAAAACTACAATGCTAAGACCACGATGTGACTGCTATCAAAATTAGATATATATGTAAATTATTCATCTGTCAAATCCTAGAATTATATCATACCTGCTCCAGCAATCACGACCTGTAATGGTTTAGTGGGTTGTTCACTGTTTCTGAAAAATGAAGATAGTTGTCCAGCTTCCAAAAAGTTTATTGTGTTTTCTAGTGGAG
+
BBBBBFFBBFBBGGGGGGGGGGHHHHFHHHHHHHFHHGGGGHHGHHGHHHHHHHEHHGHHHHGHHHHHHHHHGGHGHHHHHGHHHGHHHH3GCFHHHHHFHHHHFFHGHHHHHHHHHHEHGHHHHHHHHHHHHHHHHFHGGHB2GHHGHHHGHFGHFHHGGGGGGHHHHHHFHHHB=1>GCFGGHHGHHHHHHHHHHGHGFFBGFGGHBGFFHHFBGFFCGFHFGGEGGGGGFGB009CBFCBFB0;;.0.
@M03495:530:000000000-LYBTV:1:2102:10678:10466 2:N:0:CATCACCC+TGCTATAT
ATATTTTGCCGTTGATAAACCAGTCAGGAGTCCAAAGCTCACATGCTGACAGATCGGAAGAGCGTCGTGTAGGGAAAGAGTGTATATAGCAGTGTAGATCTCGGTGGTCGCCGTATCATTAAAAAAAAAAAAAAGGGAGAATAAGGAGGAGCCTCGGGATGTAACAAGAAAGACGGAGGACGAGAGACGAAAACGCGATCATAGGTGACGAGGACGGATAAAGCAGGCCCTTACAGACTGAGACGCACGAC
+
CDCCCFFFFFCCGGGGGGGGGGHHHHHHHGHHHHHHHHHHHHHHHHHHHHHHHHHHGGGGFHHGGGGFGGHHHGFHHHHHHHHHHHHHHGHFFGFGGFFHHHHGEFGEFEEEG/?CGFGFHEGGDFCGFF@->-.......000000.:....//..-:..000000////0//....-..-;-.-.:9-99-/-----9.00000000..---.--...00::0/....;/00000.0000:09----.9
@M03495:530:000000000-LYBTV:1:2102:18252:10468 2:N:0:CATCACCC+TGCTATAT
ATATTTTGCCGTTGATAAACCAGCTAATCCTGAAAAAAAAATCAAAGCTAAAAACTACAATGCTAAGACCACGATGTGACTGCTATCAAAGTTAGATATATATGTAAATTATTCATCTGTCAAATCCTAGAATTATATCATACCTGCTCCAGCAATCACGACCTGTAATGGTTTAGTGGGTTGTTCACTGTTTCTGAAAAATGAAGATAGTTGTCTAGCTTCCAAAAAGTTTATTGTGTTTTCTAGTGGAG
+
AB33ADFFFFBBGGCGGGFFGGCEGHGHGCG4GBGHG?FCFHFFFHHHHGGHGFGHHFHHHHHHHFFHFFHGCCHGHHHGFF3FGGHHFDE@GFFFHHFFFGHFFFGEGHHHFHGHHHGHFBDGHHFGGEH3FFHHFHFFGHHEHHE2FGEF2GH2CGFDDG?/CG1<1F111?G1=G0<EF?EEHD0DB0=DDG0DDGFGHHH000CHHHHHGH00;CG00CCGFE.EGFBFFGFGC/B/B00FFBBFFE
@M03495:530:000000000-LYBTV:1:2102:6658:10479 2:N:0:CATCACCC+TGCTATAT
ATATTTTGCCGTTGATAAACCAGCTAATCCTGAAAAAAAAATCAAAGCTAAAAACTACAATGCTAAGACCACGATGTGACTGCTATCAAAGTTAGATATATATGTAAATTATTCATCTGTCAAATCCTAGAATTATATCATACCTGCTCCAGCATCCTGGCAAACAACCTGCAGAAAAGCCAATCAAATATATTTTCACAAGAGATGGAATGTGAGGCAATAATAGAGTACAAAGGTTGAACCTGTAGAGC
+
AAABCFFFFFCBGGGGGGGGGGHHHHHHHHHHHHHGHGGGGHHGHHHHHHHHHHGHHHHHHHHHHHHHHHHHGGHGHHHHHHEHHHGHHHHHHHHHHHHHHHHHGHHHHHHHHHHHHHHHHHHHHHHHHHHHGHHHHHHHHHHHHHGHHHHHHHHHHHHFHHFHHHHHGHHHHHHHHHHHHHHHHHHHHHHEFHHHHHEFHHHHHHHHHGHGGHHHHGEGHHGHHGCGGHHGGGGGGGGGFF.;FFGGGG0
@M03495:530:000000000-LYBTV:1:2102:26612:10502 2:N:0:CATCACCC+TGCTATAT
ATATTTTGCCGTTGATAAACCAGCTAATTCCAAAGCTCACATGCTGACAGATCGGAAGAGCGTCGTGTAGGGAAAGAGTGTATATAGCAGTGTAGATCTCGGTGGTCGCCGTATCATTAAAAAAAAAAGAAAAATATAACCGAAAGGGTCATAGGTCCTACCAGAGCTGCACAGATCAGTGTAAGTCCAAGCAGTGTGAGTCGGTGTTACGTCGCTATTATACGATATCAGTCTCCACGAGCAGCAGACGG
+
ABCCCFFFFFCCGGGGGGGGGGHHHHHHHHHHHHHHHGHHHHHHHHGFHHFFFHGGGGGHFGGGEEEHHHHGHHHHGHHGGHHHFHGHHHDG@BGE4BFFFG??EADE?EE/?0?BGDDGGHHG/B<D//000001@1111----.0..<.0000000000<<0..:::0/00/000;000;000:000009//000000;0---9..0;./.;-..;:0000....-0000000:0;9----//../.;.
@M03495:530:000000000-LYBTV:1:2102:15938:10510 2:N:0:CATCACCC+TGCTATAT
ATATTTTGCCGTTGATAAACCAGCTAATCCTGAAAAAAAAATCAAAGCTAAAAACTACAATGCTAAGACCACGATGTGACTGCTATCAAAGTTAGATATATATGTAAATTATTCATCTGTCAAATCCTAGAATTATATCATACCTGCTCCAGCAATCACGACCTGTCCTGGCAAACAACCTGCAGAAACGCCAATCAAATATATTTTCACAAGAGATGGAATGTGAGGAAATAATAGAGTACAAAGGTTGA
+
?AABBFFFBFBAGGGGGGGGGGHGHHHBHCHGFHHHHGGGGGFHHHHFHFHEFF?EH3GHBGGHHFHHGFHHC>?FGFHD43?F4@3GGBFGFHHHFHFHDGHHFFGGHGHFDHHHHGHHHH4?FGFHHBDGFHHB4?3BGH3FHFAC32F2F2FD2@GABDDGFHBG<DFGHCGACGE.<00G11>G/<A@D?CCG00;0CGF:CFCHHHGG/:G0C9FFFF9CFFE09:BFBCC0000909CF/CBFCF
@M03495:530:000000000-LYBTV:1:2102:9417:10535 2:N:0:CATCACCC+TGCTATAT
ATATTTTGCCGTTGATAAACCAGTCAGGAGTCCAAAGCTCACATGCTGACAGATCGGAAGAGCGTCGTGTAGGGAAAGAGTGTATATAGCAGTGTAGATCTCGGTGGTCGCCGTATCATTAAAAAAAAAAAAAGAAGAGATAGAAGATAGGGGCGGACGAGTAGACAATGAGTCGCGGGGGATGCGTGGAGTATGAGAGTAGCAGAGGTACAGTGTAGAAGGAAGCCGTTAGTGATAGTGTGACGTGGTCG
+
CDCCCFFFFFCCGGGGGGGGGGHHHHHHGGHHHHHHHHHHHHHHHHHHHHHHHHHHGGGGGHHGGGGEGHHHHGHHHHHHHHHHHHHHGFHHFFFHFE4GHHHG1>1EF?>A@//FFFGHHHGGGGFGC@/<-.<0FC0/1111110111/..-<----<-..11<1/001111-------<../-..-..0/<11110011110/..0011:<1111111../:..-....:11111111111.....09
@M03495:530:000000000-LYBTV:1:2102:18933:10544 2:N:0:CATCACCC+TGCTATAT
ATATTTTGCCGTTGATAAACCAAAGCTCACATGCTGACAGATCGGAAGAGCGTCGTGTAGGGAAAGAGTGTATATAGCAGTGTAGATCTCGGTGGTCGCCGTATCATTAAAAAAAAAAACAAAAGATATGAAATCGAGCAGGTAGTGGAAGAAACAAGAGAATAGATACAAGAGGCTAGTAGAGAGACAACTCATGAAGGTAGGTGTGATACGTTTGGACGATCGTCTAGAAAGTCGCAGTCATGTGCTAG
+
CDDDEFFFFFCCGGGGGGGGGGHHHHHHHHHHHHHHHHHHHHHHGGGGHHHGGGGGGHHGHGFHHHHHHHHHHHHHHHHHHHHHFGHHHHHGEEFF3EEGE/EGFHHHFHGFHGGGCD//?/001/111111111>0>.-0.0111/.00/.////<//./0010111110:/:...0.01<111..///.000111110010.10:.:111.0//..00<-..-/...111<01<.--<<0011<11111
@M03495:530:000000000-LYBTV:1:2102:19381:10552 2:N:0:CATCACCC+TGCTATAT
ATATTTTGCCGTTGATAAACCAGCTAATCCTGAAAAAAAAATCAAAGCTAAAAACTACAATGCTAAGACCACGATGTGACTGCTATCAAAGTTAGATATATATGTAAATTATTCATCTGTCAAATCCTAGAATTATATCATACCTGCTCCAGCAATCACGACCTTCCTGGCAAACAACCTGCAGAAAAGCCAATCAAATATATTTTCACAAGAGATGGAATGTGAGGCAATAATAGAGTACAAAGGTTGAA
+
AAABAFFFFFCBGGGGGGGGGGHHHHHHHHHHHHHHGGGGGHHHHHHHHHHHHHGHHHHHHHHHHHHHHHHHGGHGHHHHGHFHHHHHGHHHHHHHHHHHHHHHGHHHHHHHHHHHHHHHHHGHHHHHHHHHHHHGHHHHHHGHHHFHHGFHEGGHHHHGGGGGHHGHHEEFHHHHHGGHHHHH1FHFGHHHGGHGHEHHGHFHHHCGHGHHCGHHHCGHHHGHFFGGGGGGGBFFGG0CFFFGEFFFFFF
@M03495:530:000000000-LYBTV:1:2102:23194:10552 2:N:0:CATCACCC+TGCTATAT
ATATTTTGCCGTTGATAAACCAGGACTCAGGCGGACCAAAGCTCACATGCTGACAGATCGGAAGAGCGTCGTGTAGGGAAAGAGTGTATATAGCAGTGTAGATCTCGGTGGTCGCCGGATCATTAAAAAAAAAAAGAGATTAGATCACGGAGGGTTGGGACGAGTGTATAAGAAAGAGAGCAGTATGTGTAGGCCACTAAAGCGCGCGGCATGTGGTACCGTAGAAGTGTGATATATTGTCTGTACATAGG
+
BBBBBFFFFFBBGGGGGFGGGGHGHHHHHHHHGGCFGGHHHHHHHHGHGHHHFHHHGHBEDEGGHHHGEGG/FFGHFGGHGGHF4FFGFHGHBFHFGH?FGBGGBG0F/E</3>/<<///<<21111?<<<----..//00;0;000:..-.--..9--.9---:.0900////://....//////;/;/////.9///9//.--------.//9./;/..;;.//;//////9////;/9///////9/
@M03495:530:000000000-LYBTV:1:2102:19833:10560 2:N:0:CATCACCC+TGCTATAT
ATATTTTGCCGTTGATAAACCAGCTAATCCTGAAAAAAAAATCAAAGCTAAAAACTACAATGCTAAGACCACGATGTGACTGCTATCAAAGTTAGATATATATGTAAATTATTCATCTGTCAAATCCTAGAATTATATCATACCTGCTCCAGCAATCACGACCTGTAATGGTTTAGTGGGGTGTTCACTGTTTCTGAAAAATGAAGATAGTTGTCCAGCTTCCAAAAAGTTTATTGTGTTTTCTAGTGGAG
+
AAAA1DD311>11AAGGGG1GG0B11FAEGGB1111FEA//GHHHHFEBGHHAFECHF1FF1EGFGFHHHHHGC/FBGD2BFB1GFFH2FHFHHGGGHHB222FBEDDHHHHHG2FHFEGBG2FHHHEFGHBGGHFGHHHGHGGFB0BB1<1BGBGF1@EFGGCFG1DFHHDGE1FFFFH<>@@G0GHHHHF00DGHH0:;CC0;C;;0CG0CC0::/;CBBFFB9...;909;C0FF/;:B0C0000;9E
@M03495:530:000000000-LYBTV:1:2102:9879:10562 2:N:0:CATCACCC+TGCTATAT
ATATTTTGCCGTTATAAACCAGCTAATCCTGAAAAAAAAATCAAAGCTAAAAACTACAATGCTAAGACCACGATGTGACTGCTATCAAAGTTAGATATATATGTAAATTATTCATCTGTCAAATCCTAGAATTATATCATACCTGCTCCAGCAATCACGACCTGTAATGGTTTAGTGGGTTGTTCACTGTTTCTGAAAAATGAAGATAGTTGTCCAGCTTCCAAAAAGTTTATTGTGTTTTCTAGTGGAGG
+
ABBBBFFFFFB?GGGGGGGGGGHHHHHHHHHHHHHHGGGGHHHHHHEGHHHHHGHHHGHGHHHHHHHGHHHGGHGHHHHDECHHHHHHHHHFHFHHHHHGHHHGHHHHHHHFHHHGGHHHHHHHGGHHHHHHHHHHHHHHHHGHHHHHHFHGHHHFHHF/CDGHFHFHHHHHHFFGGHACGGGHHGHHHHHHGHHHFHHHGHHHFHHHHHHHHGFGHFHH0:CFCHGGFFFFGGGGG=CFFGFFBCBF0AD
@M03495:530:000000000-LYBTV:1:2102:11580:10612 2:N:0:CATCACCC+TGCTATAT
ATATTTGCCGTTGATAAACCAGAACCATCCAAAGCTCACATGCTGACAGATCGGAAGAGCGTCGTGTAGGGAAAGAGTGTATATAGCAGTGTAGATCTCGGTGGTCGCCGTATCATTAAAAAAAAAAAAAATAGAGGGGAAAGGGAGTGAGGATGTATTATGAAATAAGGGACATAGAGGTAGTTCGAGAGTGAGGAGGAGCAGGTACGTGAGTGGCAGAGTCTATGAAGAGGTCACAATTGCATGTAGCG
+
CDDDCFFFFCCDGGGGGGGGGGHHHHHHHHHHHHHHHHHHHHHHHHHHHHHHHGGGGHHHGGGGEGFHHHGHHHHHHHHHHHHHHHHHHGFHGHFFHHDHG>EF1BE/EGEFFFHFGHHGHGGGGGG@/>-01110/.-......:...00.0/0000;000;0000000.:..00000/:::00;:;:.-:000.0..:.../::00.//;.;0../...00000000:0..0/000000:00000000-
@M03495:530:000000000-LYBTV:1:2102:21888:10624 2:N:0:CATCACCC+TGCTATAT
ATATTTTGCCGTTGATAAACCACCCTCCCTGTGGTCGTTATCTTGCTCCTTCTGTCGTCAACTCCAAAGGAGGAGTATGTTGTTTTTGGAATTTAAGGTAATTGTTGGCTCTAGCTGCCATAGCAATGTCACAACCACTTCTTGCCCTCCAAAGCTCACATGCTGACAGATCGGAAGAGCGTCGTGTAGGGAAAGAGTGTATATAGCAGTGGAGATCTCGGTGGTGGGCGGGTAATTAAAAAAAAAAAGAA
+
BBCCCFFFFFDCGGGGGGGGGGGGGHHGGHHHHGGHGGGHHHHHHFHHHHHHHHHHGGGHGHHHHHFHHHEGGEGGHHHHHHHHHHGGGHGGHHHHHHGHHHHHHHHGHHHHHHHHHHHHHHHHHHHHHHHHHHFFGGHHHHHHHFHHHGHHHGHHHGHHHHHHHHHHHFHGHGGGGHFHGGGGEGEFHHGHHHGGHGG:0GHHGFFHHCG/0::/0:0;AC?D:..-.:--;-/:000:00----:-...
@M03495:530:000000000-LYBTV:1:2102:22185:10654 2:N:0:CATCACCC+TGCTATAT
ATATTTTGCCGTTGATAAACCAGCTAATCCTGAAAAAAAAATCAAAGCTAAAAACTACAATGCTAAGACCACGATGTGACTGCTATCAAAGTTAGATATATATGTAAATTATTCATCTGTCAAATCCTAGAATTATATCATACCTGCTCCAGCAATCACGACCTGTAATGGTTTAGTGGGTTGTTCACTGTTTCTGAAAAATGAAGATAGTTGTCCAGCTTCCAAAAAGTTTATTGTGTTTTCTAGTGGAG
+
ABBBBFFBFFBBGGGGGGGGGGHHHHHHHHHHHHHHHGGGGHHHHGHEHHHHHHGGHGHHHHHHHHHHHGHHGGGGHHHGHFFHHHEFHHHHHHGHHHHHHHHHFGHHHHHHHHHHHHHHHHHGHHHHHGGHHHHHHHFFHHHEHHEGGHHHFGGHHHHG?FGGHGBGHHHGHHHGHHHHGGCGHHHGGHHHHHFHHHEHHHHFHHGHHGHHH0CGFGFGFG/CCCGE9CFGGGGGGGFFGFFGE0BFFGE
@M03495:530:000000000-LYBTV:1:2102:28793:10659 2:N:0:CATCACCC+TGCTATAT
ATATTTTGCCGTTGATAAACCAGCTAATCCTGAAAAAAAAATCAAAGCTAAAAACTACAATGCTAAGACCACGATGTGACTGCTATCAAAGTTAGATATATATGTAAATTATTCATCTGTCAAATCCTAGAATTATATCATACCTGCTCCAGCAATCACGACCTGTAATGGTTTAGTGGGTTGTTCACTGTTTCTGAAAAATGAAGATAGTTGTCCAGCTTCCAAAAAGTTTATTGTGTTTTCTAGTGGAG
+
AAAAAFFDFFBAEGGGGGG4GGH4CGFHFHHGFFH5GEEECFCHCFHBGGGFB3AAF3FGFFHHFFBGHFHHG0?FHBDGDBBHFFBGBHGF44GFHFFGFHHHHFFHFFGHHDFHFEGHFE4FGHCGHHHHHFFFFGHFHHHEGHHGHEHHCG0FHHBD?<@DFGF1F1GFGEB11>FF<>DD.1G0DGH0DGFHH00=.<<D=GHBGHHBBGFH0CC0::CCFG..;CBCB0CF;0:FGBBCFGB9FBF
@M03495:530:000000000-LYBTV:1:2102:8738:10701 2:N:0:CATCACCC+TGCTATAT
ATATTTTGCCGTTGATAAACCAGTTGGCTCTAGCTGCCATGCAATGTCACAACCACTTCTTGCCCTCCAAAGCTCACATGCTGACAGATCGGAAGAGCGTCGTGTAGGGAAAGAGTGTATATAGCAGTGTAGATCTCGGTGGTCGCCGTATCATTAAAAAAAAAAGAGGGGTAGGAGGAGAGGGACGCAGACAAGAGGGTGTGGGGGGGGCAGGACTAGAGCAGCGAACAAAACGATGCCGGGAGCGAGGG
+
BCCDDFFFFFCBGGGGGGGGGGHHHHHHHHHHHHHHHHHHHHHHHFHHHHHHGGGGHHHHHGHHHHHGHGHHHHHHHHHHHHHHHHHHHHHGGGGHHHGGGGGGGFHHGGHHHHHHHGHHHHHHGHHGGEGHGGF4FGFADD<2B/?C//??F1D1?D1?<<-<@.</..-....:/..;9.....-9-:-://./.....:...-------.-..//00000/:-----/..:9....0---;-.-9---
@M03495:530:000000000-LYBTV:1:2102:13910:10706 2:N:0:CATCACCC+TGCTATAT
ATATTTTGCCGTTGATAAACCACCCTCCCTGTGGTCGTTATCTTGCTCCTTCTGTCGTCAACGAATTTACTAATTCCAAAGCTCACATGCTGACAGATCGGAAGAGCGTCGTGTAGGGAAAGAGTGTATATAGCAGTGTAGATCTCGGGGGTCGGCGTGTCATTAAAAAAAAAAAAATAGAAATGCGCTGCTCAAGACGAGTGGCGTAGAAAGTAGCAATTAGGTCACATGATGGTAGGATACGAGCGTGG
+
BCCCCFFFFFCBGGGGGGGGGGGGGHHGGHHHHGHHGGGHHHHHHHHFHEHGHHHHGGGHGHGGGHHHGHHHHHHGBHHHHGHHHHHHHHHHHHHGHGGHGGGGGHGGGFEEGFGFHGGHHHGHFGHHHHHHEHB2FGFBDF22G2@F/<@>><-<-@-.::CGF00;0A?A?B?9;.00000000..--.0000;;/.-9:.9.-.--.00000;0090:09090000000000000.0000...--.9-
@M03495:530:000000000-LYBTV:1:2102:16267:10713 2:N:0:CATCACCC+TGCTATAT
ATATTTTGCCGTTGATAAACCAGCTAATCCTGAAAAAAAAATCAAAGCTAAAAACTACAATGCTAAGACCACGATGTGACTGCTATCAAAGTTAGATATATATGTAAATTATTCATCTGTCAAATCCTAGAATTATATCATACCTGCTCCAGCAATCACGACCTGTAATGGTTTAGTGGGTTGTTCACTGTTTCTGAAAAATGAAGATAGTTGTCCAGCTTCCAAAAAGTTTATTGTGTTTTCTAGTGGAG
+
CBCCCFFFFFCAGGGGGGGGGGHHHHHBFHHHHHHHHGGGGHHGHHHHHHHHGHGFHHHHHHHHHFHHHHHHGGHGHHHHHHGHHHHHHHHHHHHHHHHHHHHHGHHHHHHHGHHHHHGHHHHHHHGHHHHHHHHHHHHHHHGFHHGHHHGHFGGHGHHFGGGGHHHGHHGHHHHEHFHHEE@AGHHHHHFHHHHHGHFHGHHGGHFHHHHHHGHFFHHHFHHCFGGF?BFB0FB9;0;CFFFB000;.0;
@M03495:530:000000000-LYBTV:1:2102:9359:10716 2:N:0:CATCACCC+TGCTATAT
ATATTTTGCCGTTGATAAACCAGCTAATCCTGAAAAAAAAATCAAAGCTAAAAACTACAATGCTAAGACCACGATGTGACTGCTATCAAAGTTAGATATATATGTAAATTATTCATCTGTCAAATCCTAGAATTATATCATACCTGCTCCAGCAATCACGACCTGCTAATGGTTTAGTGGGTTGTTCACTGTTTCTGAAAAATGAAGATAGTTGTCCAGCTTCCAAAAAGTTTATTGTGTTTTCTAGTGGA
+
AABCBFFFFFCCGGGGGGGGGGHGHHHHHHHGHHHHHGGGGHHGHHFHHHHHHHGHHHHHGFHHHHHHFFHHCGHGHHHFHHFGHHHHGHHHHHHHHHHHHHHGEHHHHHHHHHHHHHHHHHFGHHHHHGHHHHHHHHHHHHHFHHHHFHHHHHHHHHHDGGGGHHHHHGHHGFHHHHGHEAFDGHHFHHHHHFHHHHHHHHHHBBGGHFEGHHHHBGFGHF0CFGGAADBFFGGFBFFBFFFFGBFBBC0
@M03495:530:000000000-LYBTV:1:2102:26504:10717 2:N:0:CATCACCC+TGCTATAT
ATATTTTGCCGTTGATAAACCAGTCAGGAGTCCAAAGCTCACATGCTGACAGATCGGAAGAGCGTCGTGTAGGGAAAGAGTGTATATAGCAGTGTAGATCTCGGTGGTCGCCGTATCATTAAAAAAAAAACAAAGAGTATTCTACGTAGTCGTCGTATGACATAACCAAAGGGGCCATATCGGTAACCATCGTTGTCGGAGGAGTACAGGTAGCATCATATCGCTGTCTGTTCTCGTACTGGAGCTCAGCC
+
CCCDCFFFFFCCGGGGGGGGGGHHHHHGHGHHHHHHHHHHHHHHHHHHHHHHHHHHGGGGHHHGGGGEF?GGHGGHHHHHGHGHHFHHEHHHFFFHFFHFHGFFEE1/?E/E@<<EGHHFH44FFF?BBF///01101=<1D111.0>><1<..--.</0=<<00000..//.--;A/000.-...::000.:./.0.----..//000/00000:000000.;...000000:0.;D..00/:/.00:0/
@M03495:530:000000000-LYBTV:1:2102:22669:10720 2:N:0:CATCACCC+TGCTATAT
ATATTTTGCCGTTGATAAACCACCCTCCCTGTGGTCGTTATCTTGCTCCTTCTGTCGTCAACGAATTTACTAATTCCAAAGCTCACATGCTGACAGATCGGAAGAGCGTCGTGTAGGGAAAGAGTGTATATAGCAGTGTAGATCTCGGTGGTCGCCGTATCATTAAAAAAAAAAAAAAGGGAGATGATAGGTATAACAGCTTACGTATGAAGAGAGGTATGGATTGTGATATATATGCAGTGAGATCACTG
+
CCCCDFFFFFDBGGGGGGGGGGGGGHHGGHHHGHHHGGGHHHHHHHHHHHHHHHHHGGGHGHGGGHHHHHHHHHHHHHHGHHHHHHHHHHHHHHHHHHHHGGGGFHHGGGGGGGHHHGHHHHGHHHHHHHHHHHHHHH3FGF2FBFHG????1>/<@/>0<=<>1DD1GAEG?<:<9-....../00000/00000000.00009<00<0000./..00<0/000/00000:000<0000<:000000/00
@M03495:530:000000000-LYBTV:1:2102:23978:10738 2:N:0:CATCACCC+TGCTATAT
ATATTTTGCCGTTGATAAACCAGTCACAACCACTTCTTGCCCTCCAAAGCTCACATGCTGACAGATCGGAAGAGCGTCGTGTAGGGAAAGAGTGTATATAGCAGTGTAGATCTCGGTGGTCGCCGTATCATTAAAAAAAAAAAAAATTAAAAGTAGTGGTTTGCGCGTTGTGGTACTGAGAGAAATGAGTGTAAGACACGTGAGACGTGCGGCTTCGATGCCATACACGCTCTGAAATGATGAAAATGATC
+
CCCCCFFFFFCCGGGGGGGGGGHHHHHHHGGGGHHHHHHHHHHHGHHHBGHHHHHHHHHHGHHHGHHHGGGGHHHGGGGGGHHHFGGHHFHHHHHFHHHHGHHHBGGFGHGHHHHG?EGEGE/EDC/FFBHHHGHGD?>@@C<---./00000:;00/.0...0------.../000;0:0/.//0000009///;///.9..://....---9-/-.//.///////.-...//////////////9///
@M03495:530:000000000-LYBTV:1:2102:15154:10745 2:N:0:CATCACCC+TGCTATAT
ATATTTTGCCGTTGATAAACCAAAGCTCACATGCTGACAGATCGGAAGAGCGTCGTGTAGGGAAAGAGTGTATATAGCAGTGTAGATATCGGAGGACGTCCTAACAATTTTAAATTAGTAAAGGATTGGAGTACTTACTTGTGTTTTTCATTTTAGTGTGATTTGGTACTTGATGCCGCACATGAGAAAAGTACAGAATCCAGTTCGGGGCCGAAACGTGAAGAAATAATGGAGAGTATTTCGTTCAAATG
+
11AAADF3B@D1A1AGFGBFB0AG00D1F11FFF1A1A1B0FFG//F?0AB/EE//AAGFEF0AFGGE11@D22F2D1FB11D212222B///>>////?/?>1BF111222B122112B2B2B0B1B0<CFGD2F21G2G1@FG0GF022FFG2FFH1G1GHB1F?1GGGHBGFHHGGCC-DF0<=D/C/0G0DG0CFFFHG;;;E-.A-;A9--@ECA..B09BF00BF//9/-/:;/9/--/;/:;BB
@M03495:530:000000000-LYBTV:1:2102:11547:10755 2:N:0:CATCACCC+TGCTATAT
ATATTTTGCCGTTGATAAACCAGGACTCAGGCTGGACCAAAGCTCACATGCTGACAGATCGGAAGAGCGTCGTGTAGGGAAAGAGTGTATATAGCAGTGTAGATCTCGGTGGTCGCCGTATCATTAAAAAAAAAAACAGAAGAGAAAAAGAGGAGAGCAGAGATGAAGATGGAAATAGGATGATGGTAAGTGACGACTACGGGGGAATCGAAGTAGCGAGAGACTGGTTGTGTAGAAGACGAGAAAAGCAA
+
CCCDEFFFFFDDGGGGGGGGGGHGHHHHHHHHHHGHHHHHHHHHGHHHHHHHHHHHHHHHHGGGGHHHGGGGEGHHHHGHHHHHHHHHHHHHHHHGHHHGHHFFFFGGGGGGA3E/?E@DFFGFHHDGGFGGGF<A.<001110/00/<..<......0/<./101111110/00010001001100<101111..-.-/..<---.<0../..11:-----./00.1<.<.<111110/.--..0::.0/
@M03495:530:000000000-LYBTV:1:2102:7202:10758 2:N:0:CATCACCC+TGCTATAT
ATATTTTGCCGTTGATAAACCAAAGCTCACATGCTGACAGATCGGAAGAGCGTCGTGTAGGGAAAGAGTGTATATAGCAGTGTAGATCTCGGTGGTCGCCGTATCATTAAAAAAAAAAAAACTTTATAATTGATGAGACGGTGTGTAAGTAGAACGTGTACAGTTATCGGATGATGTAGAGGGCACAACTATTATATGTACAGTGGTTAATAGTGTCTACAGGGCGCTCGGTATCACATGAAGCTAAGCGA
+
CCCDDFFFFFCBGGGGGFGGGGHHHHHHHHFHHHHHGHHHHHHHGGGGFHHGGGGGGHHHHGFHHHGHHHHHHHHHBGHHHEFGHHGHFHHGBEEFD>/EG>/GGHHHHFGFHGGFCF/>@/11111111111=11111......<<000000=0..;:/00000000.-..-0;000000/....//.000000000;000000/0.0000000;000;00/:9---:--..;0000000000000:/-.
@M03495:530:000000000-LYBTV:1:2102:11808:10764 2:N:0:CATCACCC+TGCTATAT
ATATTTTGCCGTTGATAAACCAGCTAATCCTGAAAAAAAAATCAAAGCTAAAAACTACAATGCTAAGACCACGATGTGACTGCTATCAAAGTTAGATATATATGTAAATTATTCATCTGTCAAATCCTAGAATTATATCATACCTGCTCCAGCAATCACGACCTGTAATGGTTTAGTGGGTTGTTCACTGTTTCTGAAAAATGAAGATAGTTGTCCAGCTTCCAAAAAGTTTATTGTGTTTTCTAGTGGAG
+
AABBCFFFFFCAGGGGGGGGGGHHHHHHHHHHHHHHHGGGGHGHHHHGHHHHFHGHHHHHHHHHHHHHHHHHGGHGHFHHFGHGHHHHHHHHFFHHHHHGHHHHHHHHHHHHHHHHHHGHHHHHHHHHHHHHHHHHHHHHHHHFHGHHHFHFFFCGHHHGGGGGHHHBHHHHFHHHHHHGGFGGHHHHHHGHGHHHGHBHFHGEFHFGHGHHHHHGHCHFHFCFHHHGGBFFGGFGFFFGGGGGGFBF?FG
@M03495:530:000000000-LYBTV:1:2102:19669:10797 2:N:0:CATCACCC+TGCTATAT
ATATTTTGCCGTTGATAAACCAGCTAATCCTGAAAAAAAAATCAAAGCTAAAAACTACAATGCTAAGACCACGATGTGACTGCTATCAAAGTTAGATATATATGTAAATTATTCATCTGTCAAATCCTAGAATTATATCATACCTGCTCCAGCAATCACGACCTGTCCTGGCAAACAACCTGCAGAAAAGCCAATCAAATATATTTTCACAAGAGATGGAATGTGAGGCAATAATAGAGTACAAAGGTTGA
+
?3AAAFFFFFB>EEGGGFGGGGHCFGHHGHHHHGFHCEEEGFHGHFFBGHHHHGGGHGHHGHHFHFHHHHHHGGHGHFHDDE?GFHGHHFFFFGHHHHHHHHHHFFGGH4GHGHHHHHHGFFHFFG?EGFHHHHHEGEHFFHHFFHCGFGHH0FGD1@GGGG?DBHHHHEFHHHA0FFEG0C00>D0FHHHAH</<GHBGHHEHHFG00CFHHCG/CHHHHHHCFBFFGGFBBFBFBBF;BFFGBFBBFGF
@M03495:530:000000000-LYBTV:1:2102:15305:10813 2:N:0:CATCACCC+TGCTATAT
ATATTTTGCCGTTGATAAACCAGCTAATCCTGAAAAAAAAATCAAAGCTAAAAACTACAATGCTAAGACCACGATGTGACTGCTATCAAAGTTAGATATATATGTAAATTATTCATCTGTCAAATCCTAGAATTATATCATACCTGCTCCAGCAATCACGACCTGTAATGGTTTAGTGGGTTGTTCACTGTTTCTGAAAAATGAAGATAGTTGTCCAGCTTCCAAAAAGTTTATTGTGTTTTCTAGTGGAG
+
CCCCBFFFFFCBGGGGGGGGGGHHHHHHHHHHHHHHHGGGGHHHHHHHHHHHGHGHHGHHHHHHHGHHHHHHGGHGGHHGHGHHHHFHHHGHHHHHHHHHHHHHHHHHHHHHHHHHGGHHHHHHHHHHHGHHHHHHHHHHHGDFGHEHHHHHFHHHGHHGGGGGBGBHHHHHHFHGFHFHGGGGHHHGHFHHFBGHFHHGHHHHFHGHHHHGHGH0GHBFHF00;C.;EGGGFFGGFGFGGFFFFFBFGFE
@M03495:530:000000000-LYBTV:1:2102:7422:10828 2:N:0:CATCACCC+TGCTATAT
ATATTTTGCCGTTGATAAACCAGAACCATCCAAAGCTCACATGCTGACAGATCGGAAGAGCGTCGTGTAGGGAAAGAGTGTATATAGCAGTGTAGATCTCGGTGGTCGCCGTATCATTAAAAAAAAAAAAAAAGGCAAGTGCGGCGGAGGACGAATGGTAGAAGAAGAAGAGTGAATACATGTGTACTACTGTATAGTCATGTAATAGTGCACGATAGGATGTCTGGCGTCGCGTACCTGTAATCTGAGTG
+
CDDDDFFFFFDDGGGGGGGGGGHHHHHHHHHHHHHHHGHHHHHHHHHHHHHHHHGGGGGGHGGGGEGFHHHGHHGHHHHHHHHHHHHHHGHHFHHGGHEHFEEFGGGG?EG??GHHEHHEHFHGGG??/<---......=11----9--<..---.001111110//0/:0.1111110011<111:111:0<11111111111111<1111:..<..:01:<111/09.-------910111111:1110
@M03495:530:000000000-LYBTV:1:2102:23371:10834 2:N:0:CATCACCC+TGCTATAT
ATATTTTGCCGTTGATAAACCAGCTAATCCTGAAAAAAAAATCAAAGCTAAAAACTACAATGCTAAGACCACGATGTGACTGCTATCAAAGTTAGATATATATGTAAATTATTCATCTGTCAAATCCTAGAATTATATCATACCTGCTCCAGCAATCACGACCTGCTCCTGGCAAACAACCTGCAGAAAAGCCAATCAAATATATTTTCACAAGAGATGGAATGTGAGGCAATAATAGAGTACAAAGGTTG
+
CCCCCFFFFFBAFGGGGGGGGGHHHHHHHHHHHHHHHGGGGHHHHHHHHHHGHHGHHHHHEHHHHHHHHHHHGGHGHHHHHGFHHHGHFHHGHHHHHHHHHHHHHHHHHHHHHHHHHGGGHHHFHHHHHHHHHHHFGHHHHHFGFHFHFFHHHGGHFHHGGGGGHHHHHHHHHHHHHHHHGHGHHHHFHFHHGHHGHHHHHGFHFHHHHGHF0CHHFBCFCGGGGGGGFAEFGFBBFFGF0FFFG;BFGF/
@M03495:530:000000000-LYBTV:1:2102:25350:10835 2:N:0:CATCACCC+TGCTATAT
ATATTTTGCCGTTGATAAACCAGCTAATCCTGAAAAAAAAATCAAAGCTAAAAACTACAATGCTAAGACCACGATGTGACTGCTATCAAAGTTAGATATATATGTAAATTATTCATCTGTCAAATCCTAGAATTATATCATACCTGCTCCAGCAATCACGACCTGTAATGGTTTAGTGGGTTGTTCACTGTTTCTGAAAAATGAAGATAGTTGTCCAGCTTCCAAAAAGTTTATTGTGTTTTCTAGTGGAG
+
ABBCBFFFFFBAFGGGGGGGFGHHHHHHHHHGHGGHACEGGHHGHHHGHHHGGHGHHGHHHHHHHGHHHHHHGGHGGHGHHGHHHGHGHHHFHFFFHHHHHHHGEHHHGHHHGHHHHHGHHHFGHHHHGHGHHHHHHHEHHHHBHHHHGHHHGFFGHGHGDGGGFHHHHHG1FCFHHHGGDFGGGHGFHHHHGHHHFHGFHHHHHHEHBGGFGGHHGFFGE0CGCBCCDFBBBFGGGGFGGGGGGF0C?0:
@M03495:530:000000000-LYBTV:1:2102:12132:10856 2:N:0:CATCACCC+TGCTATAT
ATATTTTGCCGTTGTAAACCAGCTAATCCTGAAAAAAAAATCAAAGCTAAAAACTACAATGCTAAGACCACGATGTGACTGCTATCAAAGTTAGATATATATGTAAATTATTCATCTGTCAAATCCTAGAATTATATCATACCTGCTCCAGCAATCACGACCTCCTGGCAAACAACCTGCAGAAAAGCCAATCAAATATATTTTCACAAGAGATGGAATGTGAGGCAATAATAGAGTACAAAGGTTGAACC
+
ABBCCFFFFFCBGGGGGGGGGGHHHHHHHHHHHHHHGGGGHHHHHHHHHGHHHGHHHHHFFHHHHHHHGHHGGGGHHHHFGFHHHHHHHHHHHHHHHHHHHHHHFHHHHHHHHFHHGGHHHHHHHHHHHHHHHHHHHHHHHHCHHGHFFFFEHHGHHHGGGGGHEHHGGHHHHHGGDFHHHHHFGCGFHHHGHHHHHHGHHHHHEGHGGHHFHHHHHGHGHGGGC.CFFC9;FFFF0C0FFFGFFFFGGG?
@M03495:530:000000000-LYBTV:1:2102:28051:10857 2:N:0:CATCACCC+TGCTATAT
ATATTTTGCCGTTGATAAACCAGCTAATCCTGAAACAAAAATCAAAGCTAAAAACTACAATGCTAAGACCACGATGTGACTGCTATCAAAGTTAGATATATATGTAAATTATTCATCTGTCAAATCCTAGAATTATATCATACCTGCTCCAGCAATCACGACCTGTCCTGGCAAACAACCTGCAGAAAAGCCAATCAAATATATTTTCACAAGAGATGGAATGTGAGGCAATAATAGAGTACAAAGGTTGA
+
AAAABFFFFFBAEGGGGCFGBFGFHHHGFHHHHF33BE2GGHF3GFFBGHHFD32FBGHFDEGGF5FGHEFHGGEEGH55GGGFFF3F5GEHHHFHGHGGFFHH4GHGHHEGGFGFHDGHFHHHBBEGDHHBGHHFFHFFGGBGEGG?DCGHBGHHHHEF//<?CGHB2FBGCGHHC?FA0FGHF1<10FGGGB10<FGGHGH<=FFBDGGDC/./D0CCG0CCG0GFACC/CFHHGFG:0GHEGG/9;99
@M03495:530:000000000-LYBTV:1:2102:19486:10895 2:N:0:CATCACCC+TGCTATAT
ATATTTTGCCGTTGATAAACCAGAACCATCCAAAGCTCACATGCTGACAGATCGGAAGAGCGTCGTGTAGGGAAAGAGTGTATATAGCAGTGTAGATCTCGGTGGTCGCCGTATCATTAAAAAAAAAAACAGAGTAGGAATAGGGAGACGGGAGTGTATGTATGTTGCGAGAGGGGTATGATACGCAGTGGTGAGGAACAGAGGGAGCGGAGTGCGGGAGGGCAGGCAAGCGTGCTCGATGCACGTGCGTG
+
ACCCCFFFFFCBGGGGGGGGGGHHHHHHHGHHHHHHHHHHHHHHGHGHHHGHHHGGGGHGGGEDFAEBFGFGFHHHHHGHHHHHHHHHHHFFBFGGFFFFFE1EGED@//E<A0BGHFFGDDF/BF<@///0?01111<<1<1100....<-.-<.00:00:;0000;----;..-..0:0000...-.0/0.9..0/.////.....9---.:0-9:-9;-..;-..;;......0.-/0.00....-.:
@M03495:530:000000000-LYBTV:1:2102:25404:10916 2:N:0:CATCACCC+TGCTATAT
ATATTTTGCCGTTGATAAACCAGCTAATCCTGAAAAAAAAATCAAAGCTAAAAACTACAATGCTAAGACCACGATGTGACTGCTATCAAAGTTAGATATATATGTAAATTATTCATCTGTCAAATCCTAGAATTATATCATACCTGCTCCAGCAATCACGACCTGTAATGGTTTAGTGGGTTGTTCACTGTTTCTGAAAAATGAAGATAGTTGTCCAGCTTCCAAAAAGTTTATTGTGTTTTCTAGTGGAG
+
ABABCFFFFFCCGGGGGGGGGGHHHHHHHGHHHFHHHGGGGHHHHHBGHGHHGHGHHHHHGHHHHHHHHHHHGGHGHHHHGHFHHHFHHHHHGHHHHHHHHHHGFFHHHHHHHGHHHHGHHHFHHHHGHHHFHHHHHHHHHHFFHHGHHHHHHC@GFFHGDFGGHHHHHHHFHAGFGHHHEGFDGFHHHHHHHGHHHFHHHHHFFHGHHGHHHHHHHHEHHHGFHHHAD;FFGGGGGGBFGFGFCFCGAB?
@M03495:530:000000000-LYBTV:1:2102:26654:10918 2:N:0:CATCACCC+TGCTATAT
ATATTTTGCCGTTGATAAACCAGCTAATCCTGAAAAAAAAATCAAAGCTAAAAACTACAATGCTAAGACCACGATGTGACTGCTATCAAAGTTAGATATATATGTAAATTATTCATCTGTCAAATCCTAGAATTATATCATACCTGCTCCAGCAATCACGACCTGTCCTGGCAAACAACCTGCAGAAAAGCCAATCAAATATATTTTCACAAGAGATGGAATGTGAGGCAATAATAGAGTACAAAGGTTGA
+
BBBCCFFFFFBAGGGGGFGGGGHHHHHHHHHHHHHDGFFAEHGHHGGHH5DG3DEGHHHHHHHHHBHHHGFHGFHGFGFFFEGFGFFHGHHGFHHHHHGHHHHHHHGHHHFHFGHGHHEHHHHHHHHHHHHHGHHGFFHHFHGFHHHGFGGGHHGHHFHGDGGGFHEGGHHHHHHHGFGDHFFGHGEHHFFHHGGHHE0DD<GGGFGBFHECGGGGBFEHCCGCFBB..9AFF0CFGBB;CFGGGG/CFF;
@M03495:530:000000000-LYBTV:1:2102:28062:10954 2:N:0:CATCACCC+TGCTATAT
ATATTTTGCCGTTGATAAACCAGCTAATCCTGAAAAAAAAATCAAAGCTAAAAACTACAATGCTAAGACCACGATGTGACTGCTATCAAAGTTAGATATATATGTAAATTATTCATCTGTCAAATCCTAGAATTATATCATACCTGCTCCAGCAATCACGACCTGTAATGGTTTAGTGGGTTGTTCACTGTTTCTGAAAAATGAAGATAGTTGTCCAGCTTCCAAAAAGTTTATTGTGTTTTCTAGTGGAG
+
BBBBBFFFFFBBGGGGGB5FGGHHHHHHHGHHHCHBCEFEFHHFFHGBDF55FB?GGGBGHHHHHHHFHGFHFFFGHBD@433BGECGFFHF4B4FFHFHHHHHDHHHHBDFFDGHHHHHHHG4DGGHHHGHHHHBDGDDFHFFHG?G3BCHHG2<<2FDD@CDFFH1FFGGHAGHFFF.<<@D>BG0=GFHDFBGGGFH.G<G0CCF00;CG0G:CGF000:0;CG..99BFGGB00;9//9;;B0FFBA
@M03495:530:000000000-LYBTV:1:2102:20051:10954 2:N:0:CATCACCC+TGCTATAT
ATATTTTGCCGTTGATAAACCAGTCTCCAAAGCTCACATGCTGACAGATCGGAAGAGCGTCGTGTAGGGAAAGAGTGTATATAGCAGTGTAGATCTCGGTGGTCGCCGTATCATTAAAAAAAAAATAAGAGTAGAGAGCGGCGCACAGCTTATACGTGGCAGGGTCAAGGATAACTGTATCAGGCAGCACGAAGTAGAGGAGGTAATGATTGACAGTATACCGAACAACGACACACGACCTATGGTCTATC
+
ABBCCFFFFFCBGGGGGGGGGGHHHHHHHHFHHHHHHHHHHHHHHHHHHHHGGGGGHHGGGGEGHHHHGHHHHHHHHHHHHHHHHHHHHFGFBFFHHFG>EEEEECDFEEFGFHHHHHGHGCCDF022111111111///-------/.000;:0.:/.-/.--//.000.;000;00000000/:....9....00009....000000;00000000000..---/9-.---/.----.0000090000
@M03495:530:000000000-LYBTV:1:2102:25244:10972 2:N:0:CATCACCC+TGCTATAT
ATATTTTGCCGTTGATAAACCAAAGCTCACATGCTGACAGATCGGAAGAGCGTCGTGTAGGGAAAGAGTGTATATAGCAGTGTAGATCTCGGTGGTCGCCGTATCATTAAAAAAAAAAGCTACAGCGAGTGTTCCACCCTACCCTACCGGACGTGAGCCGGGAGGTTCAGGTGGCGGGACGGGGTTGGGGTCCGGCTGTTGATCCGCTGCCAGATGTGGAGTCACGTAGTAGCTACGTCGCCTAGAACGCG
+
BBBBBFFFFFBAFGEGGGGGGGHHHHHHHHHHGHHHHHHHHHHHFGGGFFHGGGGFGHGHFGFHHHFHGGFHFHGHHHGHHHFH3@BFGFGGEEGEG??>@>EFHGHHFHGFEGBDC?/0222221>/<//<111>10..0<001<..<-<--.:..//------./00;0;9..--9-9----------9..--9-999////;...;.9//9;/////.:;//..;.;//////.9.--.9.////..9
@M03495:530:000000000-LYBTV:1:2102:28225:10976 2:N:0:CATCACCC+TGCTATAT
ATATTTTGCCGTTGATAAACCAGCTAATCCTGAAAAAAAAATCAAAGCTAAAAACTACAATGCTAAGACCACGATGTGACTGCTATCAAAGTTAGATATATATGTAAATTATTCATCTGTCAAATCCTAGAATTATATCATACCTGCTCCAGCAATCACGACCTGTAATGGTTTAGTGGGTTGTTCACTGTTTCTGAAAAATGAAGATAGTTGTCCAGCTTCCAAAAAGTTTATTGTGTTTTCTAGTGGAG
+
BAAABFFFFFBAEGGGGFGGFGHFFHHHHHHHFHHHHGGEEGFHHFHEHBGGFFEGGFBGHHHHGHEHGHGHGGHGFFB4GGFHHHGHFHFGHHGHHHHHHHHG?BFGHFHFHFGHHHHHHHHHFHHHFGHHHHHHHHHHHF3GHHHHHFHH2GFFGFHF<<CDGHGBGGG?GABGFGGA>>CCC1FFHH0DGEHBFDFG.GGBDCHGHHHGHFHH0GHHFHHE0:C.C9FFGGGGFGGGGGFFCFGGEFE
@M03495:530:000000000-LYBTV:1:2102:23741:10978 2:N:0:CATCACCC+TGCTATAT
ATATTTTGCCGTTGATAAACCAGCTAATCCTGAAAAAAAAATCAAAGCTAAAAACTACAATGCTAAGACCACGATGTGACTGCTATCAAAGTTAGATATATATGTAAATTATTCATCTGTCAAATCCTAGAATTATATCATACCTGCTCCAGCAATCACGACCTGTAATGGTTTAGTGGGTTGTTCACTGTTTCTGAAAAATGAAGATAGTTGTCCAGCTTCCAAAAAGTTTATTGTGTTTTCTAGTGGAG
+
3AAAAFFFFFBAGGEAF5F4FCA4FHFHG5GBG3AGH2AEEBCGHEGHHG5FBFEHGGBFHHGFHBGFD22FDEEEGFDG43FEGBEGFHH4FHFFGFHFHHHH?FF4BBGGBDG44FGHFFFBFD3GHHHHHGH44G2GBGGFGGFBGHHBCCCGFHHG?/>CCG<11111??<1=GAG.<@<FGGFBGHDDGHDG00<<<GDDGFGHGHHBGF;0:C:0GH000;.;;CC0FFBBFGBF/;F0FFGEGE
@M03495:530:000000000-LYBTV:1:2102:5858:10999 2:N:0:CATCACCC+TGCTATAT
ATATTTTGCCGTTGATAAACCAGCTAATCCTGAAAAAAAAATCAAAGCTAAAAACTACAATGCTAAGACCACGATGTGACTGCTATCAAAGTTAGATATATATGTAAATTATTCATCTGTCAAATCCTAGAATTATATCATACCTGCTCCAGCAATCACGACCTGTCCTGGCAAACAACCTGCAGAAAAGCCAATCAAATATATTTTCACAAGAGATGGAATGTGAGGCAATAATAGAGTACAAAGGTTGA
+
BBCCCFFFFFCCGGGGGGGGGGHHHGHHHHHHHHHHHGGGGHHHHHHGHHHGHHGHHHHHHHHHHHHHHHHHGGHGHGHHHHHHHHFHHHHHHHFHHGHHHHHHHHHHHFHHHHHHHHHHHHHHHHHHHHHHHHHHHHHHHHGHHHHHHHGFCFFGGGHDEGGFHHHHHHHHHHGGHHHGHHGHHGHHHHHHHHHFHGHHHGHHHHHHHHFHHHHHHHHH0GGGGFGGGGGGFGFGGEG0BBFFCF/;CFF
@M03495:530:000000000-LYBTV:1:2102:5277:11016 2:N:0:CATCACCC+TGCTATAT
ATATTTTGCCGTTGATAAACCAGCTAATCCTGAAAAAAAAAATCAAAGCTAAAAACTACAATGCTAAGACCACGATGTGACTGCTATCAAAGTTAGATATATATGTAAATTATTCATCTGTCAAATCCTAGAATTATATCATACCTGCTCCAGCAATCACGACCTGTAATGGTTTAGTGGGTTGTTCACTGTTTCTGAAAAATGAAGATAGTTGTCCAGCTTCCAAAAAGTTTATTGTGTTTTCTAGTGGA
+
AABCCFFFFFCCGGGGGGGGGGHHHHHHHHHHHHHHCGGGGGHFHHFB2GHFHHHGHHFHHGHGHHHHHHGHFGGHGHFHFHHBGHHHHHHHF4FDHHHHFHHHHHHHHGFHHHHGHHHHHHHHHHHFHHHHHHHGHHHHHHHHGHHGHGHGGFHCG2CHGGGGGHHH1GGHHHHEFFGHCGECEHHHHHHHHHHGHHHHHCAGHFFGHHHHHHHGBGGCGHGGGGEGFF:;FFGFBFFFFGGEGEGGG.0
@M03495:530:000000000-LYBTV:1:2102:10514:11030 2:N:0:CATCACCC+TGCTATAT
ATATTTTGCCGTTGATAAACCAGCTAATCCTGAAAAAAAAATCAAAGCTAAAAACTACAATGCTAAGACCACGATGTGACTGCTATCAAAGTTAGATATATATGTAAATTATTCATCTGTCAAATCCTAGAATTATATCATACCTGCTCCAGCAATCACGACCTGTAATGGTTTAGTGGGTTGTTCACTGTTTCTGAAAAATGAAGATAGTTGTCCAGCTTCCAAAAAGTTTATTGTGTTTTCTAGTGGAG
+
AAABBFFFFFBBGGFGGGGGGGHHHHCHGHHHHHHHFEGGGHHHHHHHHHHHHHGHHGFHFHGGHHHHHHHGGGHGFHHHHHHHHHHHEGHHHHHHHHHHHHHHHFHHHHHHHGHHHHHHHHGHHHHHHHHHGHHHHHHHHHHHGHHFGHHHHHHHHGHGGGGGHHHHHHG?<FGHGHHHFGGFFHHHFHDGGHEHHHHGHHGGBGHHGHGHFHHGGHHGHB/FCCE.A9;FGGGGCFCBBBFGFFBBFFE
@M03495:530:000000000-LYBTV:1:2102:14005:11070 2:N:0:CATCACCC+TGCTATAT
ATATTTTGCCGTTGATAAACCAGCTAATCCTGAAAAAAAAATCAAAGCTAAAAACTACAATGCTAAGACCACGATGTGACTGCTATCAAAGTTAGATATATATGTAAATTATTCATCTGTCAAATCCTAGAATTATATCATACCTGCTCCAGCAATCACGACCTGTAATGGTTTAGTGGGTTGTTCACTGTTTCTGAAAAATGAAGATAGTTGTCCAGCTTCCAAAAAGTTTATTGTGTTTTCTAGTGGAG
+
BBBBBFFFFFBAGGGGGGGGGGHHHHHHHHHGHHHHHGGGGHHHHHHGHHHHHHGHHHHHFHHHHHHHFHGHGGHG?GHHHHFHHHGHHHFDGHHHHFHHHHGGFFHHGFHHHHHHHHGHHHGHHHHHHHHHHHGFHHFFHHGHHHHFDHHGFHFGHHHGGGGGGFFHHHHGHFHGHFGEEF?EHHHFGHHHEHHGEFHFHHFHFHCHGCC0G;CFHFFH0CGCGB;:EFGGFGGGGF;CFFGG0C0FFGE
@M03495:530:000000000-LYBTV:1:2102:15809:11081 2:N:0:CATCACCC+TGCTATAT
ATATTTTGCCGTTGATAAACCAGCTAATCCTGAAAAAAAAATCAAAGCTAAAAACTACAATGCTAAGACCACGATGTGACTGCTATCAAAGTTAGATATATATGTAAATTATTCATCTGTCAAATCCTAGAATTATATCATACCTGCTCCAGCAATCACGACCTGTAATGGTTTAGTGGGTTGTTCACTGTTTCTGAAAAATGAAGATAGTTGTCCAGCTTCCAAAAAGTTTATTGTGTTTTCTAGTGGAG
+
ABBCCFFFFFCCGGGGGGGGGGHHHHHFHHHHHHHHHGGGGHGHHHHGHHHHHHGHHHHHHHGHHHHHHHHHGGHGHHHHHHFHHGGHHHHHHHHHHHHHHHHHHGHGHHHHHHHHHHHHHHFHHHHHHHHHHHHHHHHHHHHHHHFHHGHHHHGHGHHGGGFGHHHHGHFFHHHHHGHEEGGGHHHGGFHHHHEHHHEHHHHHHHBHFHHHHHHHGHHHHH0CCGHGGGGEFFGGGGGGGGFFGGGGFFF
@M03495:530:000000000-LYBTV:1:2102:8868:11091 2:N:0:CATCACCC+TGCTATAT
ATATTTTGCCGTTGATAAACCAGCTAATCCTGAAAAAAAAATCAAAGCTAAAAACTACAATGCTAAGACCACGATGTGACTGCTATCAAAGTTAGATATATATGTAAATTATTCATCTGTCAAATCCTAGAATTATATCATACCTGCTCCAGCAATCACGACCTGTCCTGGCAAACAACCTGCAGAAAAGCCAATCAAATATATTTTCACAAGAGATGGAATGTGAGGCAATAATAGAGTACAAAGGTTGA
+
ABBBBFFFFFBBGGGGGGGGGGHHHHHHHHHHHHHHHGGGGHGHHHHHHHHGHHGHHHHHHHHGHHHHHHHHGGHGGHHHFHFHHHHHHHHHHHHHHHHHHHHHHHHHHGHHHHHHHHHHHHFHHHHHHHHHHHHHHHHHHHHHHHHHHHHHFGHHHHHGGGGGHHHHHHHHGHHHHHHGHHHHHFHHHHHHHHHHHHFGHHHHHHHHHHHCGHHFHHHHHHHHGGGGGGGGGGFGEFG0BBFFFGGGGGF
@M03495:530:000000000-LYBTV:1:2102:8911:11093 2:N:0:CATCACCC+TGCTATAT
ATATTTTGCCGTTGATAAACCACCCTCCCTGTGGTCGTTATCTTGCTCCTTCTGTCGTCAACGAATTTACTAATTCCAAAGCTCACATGCTGACAGATCGGAAGAGCGTCGTGTAGGGAAAGAGTGTATATAGCAGTGTAGATCTCGGTGGGCGCCGGATCATTAAAAAAAAAAACCGCAACACAGCCAGACAGATCCGGATGCAAACATAAGGTCAATCACAGACTGAGCACATCAGTCATCGCAGCGAG
+
AA3AABFFFFBAEEFGGGGGGGGAEHHGGHHGHBBDEAEAGHHHHHHGGHGGHHHHGGGFGHGGCFEGHHHHFHFHHHHFHFFFHHHHHHHHFGGFHHHF1>FEFGFEEEG>EFEDGGBEGHBG?FHFFHBGHHHGGG22GF2D2@FA<??//<//<-@.<.<0<0000<;@?B-99-----.9.........;;/:/.-..-://;..////////////9///./////9..//////////;..--;-
@M03495:530:000000000-LYBTV:1:2102:22801:11094 2:N:0:CATCACCC+TGCTATAT
ATATTTTGCCGTTGATAAACCAGGACTCAGGCTGGACCAAAGCTCACATGCTGACAGATCGGAAGAGCGTCGTGTAGGGAAAGAGTGTATATAGCAGTGTAGATCTCGGTGGTCGCCGTATCATTAAAAAAAAAATGAAGTGACGATAGGTGGTCAGCAAACTGAGCTAGAGAGAGAGGTCGCTGCGCACTACGCGGAGCTTACGTAGCATCTATCATTTGGTGTGTCTGATGTATCAGCAAGTCAGTGTT
+
CCCCCFFFFFCBGGGGGGGGGGHGHHHHHHHHHHGHHHHHGHHHHHBGHHHHHHHHHHFEHGEGEGHHGGGGGGHHHHGHHHHHHFGFHHGHHEFGHFFGFBGHF4BGG/?A/3>/EE/?FHGF3BBFB2BB/<<01111<111...../00..00<<0//.<0:0/0000:0.:....//--9..-----0/.------.///.//..//9///////://.::..;///;/:////////;////:///
@M03495:530:000000000-LYBTV:1:2102:25461:11103 2:N:0:CATCACCC+TGCTATAT
ATATTTTGCCGTTGATAAACCAGCTAATCCTGAAAAAAAAATCAAAGCTAAAAACTACAATGCTAAGACCACGATGTGACTGCTATCAAAGTTAGATATATATGTAAATTATTCATCTGTCAAATCCTAGAATTATATCATACCTGCTCCAGCAATCACGACCTGTAATGGTTTAGTGGGTTGTTCACTGTTTCTGAAAAATGAAGATAGTTGTCCAGCTTCCAAAAAGTTTATTGTGTTTTCTAGTGGAG
+
BBCCCFFFFFCAGGGGGGGGGGHHHHHHHFHHHGHHHGGGGHFGHHBGHHHGHHGHHGHHHHGHHHHHHHHHEFGGEFFHFFBGHDBGHGHFFHHHHHHHBGHHFHHHHFHHHHHHHHHFHHGFHHFHHHHHGHHHGHHHHHFCHHHFHHHHHGGHGHHGFFGGHHHHHHGFFHFBFFHFEGGGHHHFHHHHGHFGHHGHHHFGFBCGHHHFF0:CGHGHHGHGGCG.9:CFGGGFGGFFFGGGFFBFG:.
@M03495:530:000000000-LYBTV:1:2102:26861:11108 2:N:0:CATCACCC+TGCTATAT
ATATTTTGCCGTTGATAAACCAGCTAATCCTGAAAAAAAAAATCAAAGCTAAAAACTACAATGCTAAGACCACGATGTGACTGCTATCAAAGTTAGATATATATGTAAATTATTCATCTGTCAAATCCTAGAATTATATCATACCTGCTCCAGCAATCACGACCTGTAATGGTTTAGTGGGTTGTTCACTGTTTCTGAAAAATGAAGATAGTTGTCCAGCTTCCAAAAAGTTTATTGTGTTTTCTAGTGGG
+
3A??AFFBFFDAGGGBGGFFGGHHHHHHGHHHHGGHHGGGG?HHGGD5GE5FF33AFG3BGGHGEHGBGHEFHGGEAGGD44BCGFB?FHGHGFHFEGHFF4FBFGGHHGHHHFHFFHEHGBGHFGE?GGHHHHHGDHFH3FFGCDF0@DCCGFH2@FF2E/DDDH1F1?DGHFGCF<F0ADFCGGHHDDDGHHHB<DFHG.:CF0C000C:GHGHG0CF000;0FB9..0;009;0CBFB/C0BF00;C.
@M03495:530:000000000-LYBTV:1:2102:28565:11109 2:N:0:CATCACCC+TGCTATAT
ATATTTTGCCGTTGATAAACCAGCTAATCCTGAAAAAAAAATCAAAGCTAAAAACTACAATGCTAAGACCACGATGTGACTGCTATCAAAGTTAGATATATATGTAAATTATTCATCTGTCAAATCCTAGAATTATATCATACCTGCTCCAGCAATCACGAATGGTTTAGTGGGTTGTTCACTGTTTCTGAAAAATGAAGATAGTTGTCCAGCTTCCAAAAAGTTTATTGTGTTTTCTAGTGGAGGTCTTG
+
3>>AAFBFFDDAGGGGGFF4FGH4FGHHHGHFHHG5GAEAEHFHHEBGHFGGFDEGHGCFFFHHGHFHGBFHGGEE1GHBB@3FGEEGFGGFGHGHFHFHHFGH4FFH4EGFHHHEGHGHGG4F4FG4EGFHHHHGFHHHHHHHHF0B1FFGEGGDHHHG/?GGB?FGCG<FGF?C@<.DGDGG><GGGGH0DGGFHFHEHBDG=<GD00CC::BBF00;;::CBCFFCFBFFFFFFBFG9FFFED;9009
@M03495:530:000000000-LYBTV:1:2102:28310:11141 2:N:0:CATCACCC+TGCTATAT
ATATTTTGCCGTTGATAAACCACCCTCCAAAGCTCACATGCTGACAGATCGGAAGAGCGTCGTGTAGGGAAAGAGTGTATATAGCAGTGTAGATCTCGGGGGTCGCCGGATCATTAAAAAAAAAATAGAAATTCACTATATATCTCGTGCGTTTATTAATAACAGTAGCGACCGCATCCCTGAGTGGACACCCGACCTGTTCCGATACGTGTATTATCGCTCCGCTAGACCTCTTAGCTGAGGCACACGAG
+
ABCABFFFFFDBGGGGGGGGGGGGGHHGHHHHHHHHHGHGGHHFHHGHEBGGECFHHFFEEEEEHGFHGHHHH3FFDGFHHHFHGHGHHFGHFHDGBE1/>///<?/>/<<BFHHHEDGHGGGGG.<0000000000000000000.;..-:.-99;000000000909-------.;/.////;:.///...---9./:///...--./;//////:........-99////////9/9:...../.---
@M03495:530:000000000-LYBTV:1:2102:7057:11182 2:N:0:CATCACCC+TGCTATAT
ATATTTTGCCGTTGATAAACCACCCTCCCTGTGGTCGTTATCTTGCTCCTTCTGTCGTCAACGAATTTACTAATTCCAAAGCTCACATGCTGACAGATCGGAAGAGCGTCGTGTAGGGAAAGAGTGTATATAGCAGTGTAGATCTCGGTGGTCGCCGTATCATTAAAAAAAAAAACAAGAGAACAAGTATAAATGATAACAGTGATACTGTGGTGTTGAGTATAAGGTGAGTAACAGGCAATGGTACACGG
+
CCCCCFFFFFCAGGGGGGGGGGGGGHHGGHHHHGHHGGGHHHHHHHHHHHHHHHHHGGGHGHGGGGHHHHHHHHHHHHHHEHHHHHHHHHHHGHHHGHHHGGGGHGHFEGGEGEGGHGHHHHHHGHHHHHHGHHHHHHDFFHE22DCEEB//1A@AC/.<<FFGF1>11-@AE@-...//./;0///000900000000900000000;000/;..9.000000009000.00000;....:0000000.-
@M03495:530:000000000-LYBTV:1:2102:25671:11185 2:N:0:CATCACCC+TGCTATAT
ATATTTTGCCGTTGATAAACCAGCTAATCCTGAAAAAAAAATCAAAGCTAAAAACTACAATGCTAAGACCACGATGTGACTGCTATCAAAGTTAGATATATATGTAAATTATTCATCTGTCAAATCCTAGAATTATATCATACCTGCTCCAGCAATCACGACCTGATCCTGGCAAACAACCTGCAGAAAAGCCAATCAAATATATTTTCACAAGAGATGGAATGTGAGGCAATAATAGAGTACAAAGGTTG
+
BBBCBFFFFFCBGGGGGFGGGGHGHHHHHHHHHHHHHGGGGHHHHGHGHHHHHHGFHHHHGHHHHHGHHHHHGGHGGGFFHEGFGHFHHHHHHGHHHHHHHHHHFHHHHHHHHHHHGHHHFFGHHHHHGHHFHHHHHHHHHHFGHHHFGHHHGGHGFFGGGCCFGGHHEGFHFFHEFHHHDCH00GFHGGFHCF/CFFHHHEGHHHHHHHHGHHBFEHGGFHEG0;BBFEG.BBB0FFGG00;9FFFGGFF
@M03495:530:000000000-LYBTV:1:2102:14266:11206 2:N:0:CATCACCC+TGCTATAT
ATATTTTGCCGTTGATAAACCAGCTAATCCTGAAAAAAAAATCAAAGCTAAAAACTACAATGCTAAGACCACGATGTGACTGCTATCAAAGTTAGATATATATGTAAATTATTCATCTGTCAAATCCTAGAATTATATCATACCTGCTCCAGCAATCACGACCTGATCCTCCCTGAGCGACCGGACGCAGAAGGCAATGTCATACCACTTGTCCGCCCTGCCGCTTCTCCCAAGATCAATAAAGCCACTTA
+
BBBBAFFFFFBBGCGGGGGGGGHHHHHFHHCGHHHBHGGGGHCHHHGHHGHGHHGHHHHHHHHHHHGHHHHHGGHGFGHEHHFFHHGHHHGHHHGHHHHHHHHGFGHHHHHHHHHEHHHHHHHHHHHHHHHHGHHHHHHHHHHHHHHFHHHGHHHHGFHGGGGGHHHGHHHHGHHGHEGGGGGCCFGGGC@HFFGGGGFBFBFGGGGGGGGFGGDFF?CGFFFF;D?FFFFFFE.BBFFFFFF/BF..FF/
@M03495:530:000000000-LYBTV:1:2102:20150:11212 2:N:0:CATCACCC+TGCTATAT
ATATTTTGCCGTTGATAAACCAGCTAATCCTGAAAAAAAAATCAAAGCTAAAAACTACAATGCTAAGACCACGATGTGACTGCTATCAAAGTTAGATATATATGTAAATTATTCATCTGTCAAATCCTAGAATTATATCATACCTGCTCCAGCAATCATCCTGGCAAACAACCTGCAGAAAAGCCAATCAAATATATTTTCACAAGAGATGGAATGTGAGGCAATAATAGAGTACAAAGGTTGAACCTGTA
+
AAABBBFFFFDAFEGGGGGGGGGHHHHHHHHHFGGFHGGGGHHHHHFFHHHHHHGGHHFHHHHHHHHHHHHHGCEFGBFHHHFEGHGHGFHHHHHHHHHHHHHGGHGFGHHHHHHHGHHHHHHHHHHHHHHHGHHHHHHHHHGCGHHHHHHHHFGHHGHHHGHEEHHGHHHF?HHEFGHHHHHGHHFHHHHFHGHHFHFDGEFH0GHHHHFC/GBCGFHEG.CHHHHHG0;FFFFF;FGF9C9F0B.9.;B
@M03495:530:000000000-LYBTV:1:2102:22524:11233 2:N:0:CATCACCC+TGCTATAT
ATATTTTGCCGTTGATAAACCAGTCACAACCACTTCTTGCCCTCCAAAGCTCACATGCTGACAGATCGGAAGAGCGTCGTGTAGGGAAAGAGTGTATATAGCAGTGTAGATCTCGGTGGTCGCCGTATCATTAAAAAAAAAAAAAAAGAAGAAGTAGTCGATCTGCGAGATGTGAACTAGCTGTATGATCAGGCATCATGCACACAGTGGAGTAGCAGCTGATGTTGTGACGTCTCTTGGCGCAGAGTGGA
+
ABCCCFFFFFDCGGGGGGGGGGHHHHHHHFGGGHHHGHHHHHHHGHHHHHHHHHHHHFHFFFHHHHHHGGGGHHHGGGGGG1GGHGBGHHGHGGHHHHGHHBGHGHEGGHEFHHFF?FE/3E//BC/0FHDFH3G?FFC//------..::0//:0;00.....00--;-.00000000;/0000000090:09.0/0000000...00/0.:/00;;//;00000;/.00.9.//0000/-.---.00.0
@M03495:530:000000000-LYBTV:1:2102:20904:11238 2:N:0:CATCACCC+TGCTATAT
ATATTTTGCCGTTGATAAACCACCCTCCCTGTGGTCGTTATCTTGCTCCTTCTGTCGTCAACGAATTTACTAATTCCAAAGCTCACATGCTGACAGATCGGAAGAGCGTCGTGTAGGGAAAGAGTGTATATAGCAGTGTAGATCTCGGTGGTCGCCGTATCATTAAAAAAAATAAATGAGAAAGACAACAGGGAGGAGAGCAAAGTCAGATGAAAGGGACGATTAGTACGAAGAGAGGAGACAGAACAAGG
+
CCCDDFFFFFCBGGGGGGGGGGGGGHHGGHHGHHHHGGGHHHHHHHHHHHHHHHHHGGGHGHGGGHHHHHHHHHHHHHHHHHHHHHHHHHHHGHHHHHHHGCGGHHHGGGGGGGGHHEHHHHGHGGGHGHHHHHHHHH3HHF2@FGGF??BC1><?E<.00<>1FG11FE-@.<0<;0000000/;//../...:-.....0/0/000:00000;0..;.;:9..0000.....:B....9.///:////.
@M03495:530:000000000-LYBTV:1:2102:6910:11242 2:N:0:CATCACCC+TGCTATAT
ATATTTTGCCGTTGATAAACCACCCTCCCTGTGGTCGTTATCTTGCTCCTTCTGTCGTCAACGAATTTACTAATTCCAAAGCTCACATGCTGACAGATCGGAAGAGCGTCGTGTAGGGAAAGAGTGTATATAGCAGTGTAGATCTCGGTGGTCGCCGTATCATTAAAAAAAAAAAAAAAGTAAATGCTGGACAGGGTGTCTGGAACGAGTACTTGATTAGACGTGAAGTAAGCTGAGCATGAACATGTCGG
+
CDDCCFFFFFDBGGGGGGGGGGGGGHHGGHHHHHGHGGGHHHHHHHHHHHHHHHHHGGGHGHGGGHHHHHHHHHHHHHHGHHHHHHHHHHHHHHHHFHHHGGGGHHHGGGGGGFGGHGHHHHHHHHHHGHHHGGHHHFFGHH2FHHGG?CC/=><<@/<00GHEFHHFHCEC<<:----.0000:00000..0<../.-000/000.....00<0<000000.9...000<00<0<.:00000000000.-
@M03495:530:000000000-LYBTV:1:2102:19026:11244 2:N:0:CATCACCC+TGCTATAT
ATATTTTGCCGTTGATAAACCAGGACTCAGGCTGGACCAAAGCTCACATGCTGACAGATCGGAAGAGCGTCGTGTAGGGAAAGAGTGTATATAGCAGTGTAGATCTCGGTGGTCGCCGTATCATTAAAAAAAAAAAAGAGGAGAAAAAAGGAGGGACATGAGAGAAAAAAAAAAGAAACGAGAAAGGAGAGGAACTGTCAAGAAGGTTAGAACGCTAAATGTAATAGATGAAACACGAGATGAGTATAAAA
+
CCCCCFFFFFDCGGGGGGGGGGHGGHHHGHHHHHGHHHHGHHHHHHHHHHHHHFHHGHHHHGGGGHHHGGGFEGHHHHGGHHHHHGGGHHGHHHFFDGHHHHFG44GGF/EF/3/><E><0C33D?D?DDCD@C/--..0.....0/.-../..-...000000.00/;-----...//.....00./.....;.00000000:/.:00.00;..:..:;0:0::00:000000/..--..000;0000:0
@M03495:530:000000000-LYBTV:1:2102:23958:11245 2:N:0:CATCACCC+TGCTATAT
ATATTTTGCCGTTGATAAACCAGCTAATCCTGAAAAAAAAATCAAAGCTAAAAACTACAATGCTAAGACCACGATGTGACTGCTATCAAAGTTAGATATATATGTAAATTATTCATCTGTCAAATCCTAGAATTATATCATACCTGCTCCAGCAATCACGACCTGTCCTGGCAAACAACCTGCAGAAAAGCCAATCAAATATATTTTCACAAGAGATGGAATGTGAGGCAATAATAGAGTACAAAGGTTGA
+
BBBCBFFFFFCCGGGGGGGGGGHHHHGHHHHHHHHHHGGGGHHHHHHHGHHGHHGHHHHHFHHHHHHHHHHHGGHGHHHHHHGHHHHHHEFHGHHHHHHHHHHHGHHHHHHHHHHHHHHHHHHHHHHHHHGHHHHHHHHHHHFFHHHGHHHFHHHHHGHGFFGFHHHHHGGHGFHHHHHGHHHHGHHHHGFFHHGHHHDDGGHHHHHHHHHHGBGCGHHFGFHHFBFFFGGGGFFFFBB0CFGGGGG9CF/
@M03495:530:000000000-LYBTV:1:2102:15827:11280 2:N:0:CATCACCC+TGCTATAT
ATATTTTGCCGTTGATAAACCAGCTAATCCTGAAAAAAAAATCAAAGGTAAAAACTACAATGCTAAGACCACGATGTGACTGCTATCAAAGTTAGATATATATGTAAATTATTCATCTGTCAAATCCTAGAATTATATCATACCTGCTCCAGCAATCACGACCTGTAATGGTTTAGTGGGTTGTTCACTGTTTCTGAAAAATGAAGATAGTTGTCCAGCTTCCAAAAAGTTTATTGGTGTTTCTAGGGGAG
+
CBCCCFFFFFCAGGGGGGGGGGHHHHHGHHHHHHHGGGGGGGBFGH52AAFHHHA3A33FBAFBFG3@3BBF1>111BF443344434FHDF@@@34F444@BF4DHHHHF?F4?4D?4FF4GHFDGE4BEF4FD4BF43??3G32023BCC2=GF2BG///>/0?=GF1F1FHFE11FC<F-.>D1<=00=GDD00=GGGC<=GB0000:<C:0CGF/CB0C0CHCF.9BF;0C00;;CEB90000.9.9
@M03495:530:000000000-LYBTV:1:2102:20531:11284 2:N:0:CATCACCC+TGCTATAT
ATATTTTGCCGTTGATAAACCACCCTCCCTGTGGTCGTTATCTTGCTCCTTCTGTCGTCAACGAATTTACTAATTCCAAAGCTCACATGCTGACAGATCGGAAGAGCGTCGTGTAGGGAAAGAGTGTATATAGCAGTGTAGATCTCGGTGGTCGCCGTATCATTAAAAAAAAAAGAAGTAAAGATAGAGAGGGAGAAAGCACGATGGAGAGGCAGATAGATGTCGAAGAGTGCGTGATGATGAGCACAGGG
+
BCCCCFFFFFCCGGGGGGGGGGGGGHHGGHHHHHHGGGGHHHHHHHHHHHHHHHHHGGGHGHGGGHHHHHHHHHHHHHHHGHHHHHHHHHHHGHGHFHHHGGGGHHFFEFGFGEHHHFHHHHHHGHGHHHHHHHHHHGHHFHEGF2FF?C?<?>?AG<<00=FBF1=11<-@AC.../<11111011111.<.....00/0/<..../<:......0:1111<1<..A..111-...:11:11000://..
@M03495:530:000000000-LYBTV:1:2102:21458:11285 2:N:0:CATCACCC+TGCTATAT
ATATTTTGCCGTTGATAAACCAGCTAATCCTGAAAAAAAAATCAAAGCTAAAAACTACAATGCTAAGACCACGATGTGACTGCTATCAAAGTTAGATATATATGTAAATTATTCATCTGTCAAATCCTAGAATTATATCATACCTGCTCCAGCAATCACGACCTGTAATGGTTTAGTGGGTTGTTCACTGTTTCTGAAAAATGAAGATAGTTGTCCAGCTTCCAAAAAGTTTATTGTGTTTTCTAGTGGAG
+
AABBBFFFFFBAGGGGGGGGGGHGHHHHHHHHHHGHHGGGGHHGHHHHHGFHHHGHHHHHHHHHHGHHHHHHGGHGHHHHHHHHHHHHFHHHHHHGHHHHHHHHFFHHHHHHHHHHHHGHHHFHHHHHHHGHHHHHHHHHHHHFHHFHHGHHHHHHHHHGGGGGHHHFHHHGHHHGDGHHFGGGHHHHHHGHHHHHGGHHAHHBGEFGHHHHHHGHHHGHHGFHCHEEGFGFGGGFFG/FGGFGFFFFFBA
@M03495:530:000000000-LYBTV:1:2102:28250:11285 2:N:0:CATCACCC+TGCTATAT
ATATTTTGCCGTTGATAAACCAGCTAATCCTGAAAAAAAAATCAAAGCTAAAAACTACAATGCTAAGACCACGATGTGACTGCTATCAAAGTTAGATATATATGTAAATTATTCATCTGTCAAATCCTAGAATTATATCATACCTGCTCCAGCAATCACGACCTGTAATGGTTTAGTGGGTTGTTCACTGTTTCTGAAAAATGAAGATAGTTGTCCAGCTTCCAAAAAGTTTATTGTGTTTTCTAGTGGAG
+
ABABBFFFFFB>EGGGGGDEFGEHFHHGHHHCHCFHHGGGGHGHHHEFG5FGBEEGD3BGFFHHHFHEBCGEE?GEFGH44G3B@F3FBG3@FE@GHGDGFHFGBFGHDG?BEFHHHHFHHHFGGHHHHEFFGHGH4F?BGFGBHHFFF2CHGGGGFFBEGCFGFHGF1FF1??F1>10.CFCGHHFFHHHHF0DD0<DBCCFHGF00GGCCBCF0;/;G00/0<C.CAFGGGGGGBBCFBFFBF0;;A9.
@M03495:530:000000000-LYBTV:1:2102:22539:11340 2:N:0:CATCACCC+TGCTATAT
ATATTTTGCCGTTGATAAACCAGCTAATCCTGAAAAAAAAATCAAAGCTAAAAACTACAATGCTAAGACCACGATGTGACTGCTATCAAAGTTAGATATATATGTAAATTATTCATCTGTCAAATCCTAGAATTATATCATACCTGCTCCAGCAATCACGACCTGTAATGGTTTAGTGGGTTGTTCACTGTTTCTGAAAAATGAAGATAGTTGTCCAGCTTCCAAAAAGTTTATTGTGTTTTCTAGTGGAG
+
ABBBBFFFFFBAGCGGG5GFFGHHHGHHHHGHHGHGGGGGGHFGHHHHGHHHHHGFHHHHHHHHGHHHHHHGGGHGHHHFGHHGBFGFGHHHHHHHHHHFHHHHGHFFHHHFHHHHHHHHHHHHHHHEHHHGHHHGF4GHHHHE3FFGFFHFHGFHHHHGGGGGHHHEHHHGGGHHFHHHGGFGHGBGFFHFHHFHFFHHHHHHDGGG0GHHHHHBBGFF0GGHF0:EFBFGGFFFFFFFFFFGGFFBA0?
@M03495:530:000000000-LYBTV:1:2102:24049:11384 2:N:0:CATCACCC+TGCTATAT
ATATTTTGCCGTTGATAAACCAGCTAATCCTGAAAAAAAAATCAAAGCTAAAAACTACAATGCTAAGACCACGATGTGACTGCTATCAAAGTTAGATATATATGTAAATTATTCATCTGTCAAATCCTAGAATTATATCATACCTGCTCCAGCAATCACGAGTCCTGGCAAACAACCTGCAGAAAAGCCAATCAAATATATTTTCACAAGAGATGGAATGTGAGGCAATAATAGAGTACAAAGGTTGAACC
+
AAAACFFFFFCBGGGGGGGGGGHHHGHHHHHHHHHHHGGGGHBHHHGHHHHHGHGHHHHHHHHHHFHHHHHHGGHGHHHHHHBGHHHHGHHBGHHHHHHHHHHHHHHHHGHHHHHHHHHHHHHGHHHHHHHHHGHHHHHHHHFBHHHHHHHGGHHHFHHFECGHHHFHGGHHHHHHGHHEHHFHHHGHGHFHHHBGHHHHHHHHHHHFHGHHHHHFH0GHGGHHHGGGGFFFFGGGFGGGFGG/;BFBGGA
@M03495:530:000000000-LYBTV:1:2102:18007:11385 2:N:0:CATCACCC+TGCTATAT
ATATTTTGCCGTTGATAAACCAGCTAATCCTGAAAAAAAAATCAAAGCTAAAAACTACAATGCTAAGACCACGATGTGACTGCTATCAAAGTTAGATATATATGTAAATTATTCATCTGTCAAATCCTAGAATTATATCATACCTGCTCCAGCAATCACGACCTGTCCTGGCAAACAACCTGCAGAAAAGCCAATCAAATATATTTTCACAAGAGATGGAATGTGAGGCAATAATAGAGTACAAAGGTTGA
+
BBBBCFFFFFCAGGGGGGGGGGHHHHHGHHHHHHHHHGGGGHHHHHHHHHHHHHGHHGHHHHHHHHGHGHHHGGHGHHHHGHHHHHHHHHHHHHHHHHHHHHHHHHHHHHHHHHHHHHHHGHHGHHHHHHGHHHHHHHHHHHFBGHGFHHHHHGGFCCGFGGFGHHHHHHHHHHHHHHHGEFAGGFHHFHHHHFGFHHDHGHHHHHHHHHGGHGHHHHHHFHHHGGGFEGGGGBFGG0F0;CFGGFFBBGF
@M03495:530:000000000-LYBTV:1:2102:14322:11387 2:N:0:CATCACCC+TGCTATAT
ATATTTTGCCGTTGATAAACCAGCTAATCCTGAAAAAAAATCAAAGCTAAAAACTACAATGCTAAGACCACGATGTGACTGCTATCAAAGTTAGATATATATGTAAATTATTCATCTGTCAAATCCTAGAATTATATCATACCTGCTCCAGCAATCACGACCTGTAATGGTTTAGTGGGTTGTTCACTGTTTCTGAAAAATGAAGATAGTTGTCCAGCTTCCAAAAAGTTTATTGTGTTTTCTAGTGGAGG
+
BBBBBDDFFFBAEEGGGGBDCFFHGHGHFHFHCHFHGGGCHHGHHHFFHFE3FAFBGFFHFHHFFHHHFHHG?HFFGHHFF3GHHHHFHHGHHGHHHFHHHHH4EDHFFHHFHHFFBGHHGGHHGBGFHHHHGHHHHHHHGF3EGFHHFHGFGGGHFHGCDCGHFBGFGHGHHFDFDFFDGGDHGHGGHFFGGHGFHFGGGHHHHGHHHFFGGC:0GHHGE/;0:GGCGCCFGBFGFGFG/;FFGGGFFED
@M03495:530:000000000-LYBTV:1:2102:19024:11398 2:N:0:CATCACCC+TGCTATAT
ATATTTTGCCGTTGATAAACCAGCTAATCCTGAAAAAAAAATCAAAGCTAAAAACTACAATGCTAAGACCACGATGTGACTGCTATCAAAGTTAGATATATATGTAAATTATTCATCTGTCAAATCCTAGAATTATATCATACCTGCTCCAGCAATCACGACCTCCTGGCAAACAACCTGCAGAAAAGCCAATCAAATATATTTTCACAAGAGATGGAATGTGAGGCAATAATAGAGTACAAAGGTTGAAC
+
AABCCFFFFFCCGGGGGGGGGGHHHHHHHHHHHHCHHGGGGHGHHHHGHHHHHHGHHGHHHHHHHHHHHGHHGGHGHHHHGDGHHHHHGHHHHFFHHHHHFHHHHHHHHHHHHHHHHGHHHHGHHHHHHGHHHHHHHHHHHHF2GHGFGFHHGGFH<GHDGGGFFFHHHHHHHHHHHDCHFHHHHGHGHHHFHHHHHGFHFHHFHHHHFHH/GHHHHHHGHCC0FFGGGFFFGGEFF0BCFFFFG0BFFF0
@M03495:530:000000000-LYBTV:1:2102:14112:11410 2:N:0:CATCACCC+TGCTATAT
ATATTTTGCCGTTGATAAACCAGAACCATCCAAAGCTCACATGCTGACAGATCGGAAGAGCGTCGTGTAGGGAAAGAGTGTATATAGCAGTGTAGATCTCGGTGGTCGCCGTATCATTAAAAAAAAAAACAAAGAAAGAACAGAGGGAGGCGGAGGTAGGAGAGTAAGAATATAGAGCGAAGTGAGGAGATAGAAGATGGGTGGAGTCTAGGTGGTATGAGAGAGGATGTAGTATGATAGGGAAGTGGTGA
+
BCCCDFFFFFDCGGGGGGGGGGHHGHHHHHFHHHHHHHHHHHHHHHHHHHGHHHGGGGHHHGGGGEGGGHHGHHHHHHGHGHHHHHHHHHHHFHHHHHHHHGGFGEDEEGG/?FGFFHHHHGGFBFCD//?/0000010000000....-.-----.00.0/..0;000000000000--9-.000.0../000000000./.-..0/000000..0000:::..../:00:00000000/:/..0:00.0
@M03495:530:000000000-LYBTV:1:2102:25441:11415 2:N:0:CATCACCC+TGCTATAT
ATATTTTGCGTTGATAAACCAGCTAATCCTGAAAAAAAAATCAAAGCTAAAAACTACAATGCTAAGACCACGATGTGACTGCTATCAAAGTTAGATATATATGTAAATTATTCATCTGTCAAATCCTAGAATTATATCATACCTGCTCCAGCAATCACGACCTGTAATGGTTTAGTGGGTTGTTCACTGTTTCTGAAAAATGAAGATAGTTGTCCAGCTTCCAAAAAGTTTATTGTGTTTTCTAGTGGAGG
+
AABBAFFFFDBAGGGGGF4AGGHHHFHHHFHFCGFEFGGGHHGFHGFFHDGGGEHGGHHGHHFHHGHFFHHFGEFFFGFFGHHHGHHHHHFFHHHHHHDHHHHHHHGHGHHFHHHGHHHHHHGHHHHHHHGHHHHHGHHGGHHHHGHFFGHGHHHFFHDCBFGFDDGHHHGGHHBFGHGDFFFHHHHHGHGHHHHHHHHHFFHBGCHHHHBGHHGGFHHFGGGFCHFDFFFFGGG09BF/FGBCF9FFBEE
@M03495:530:000000000-LYBTV:1:2102:21231:11421 2:N:0:CATCACCC+TGCTATAT
ATATTTTGCCGTTGATAAACCAGGACTCAGGCTGGACCAAAGCTCACATGCTGACAGATCGGAAGAGCGTCGTGTAGGGAAAGAGTGTATATAGCAGTGTAGATCTCGGTGGTCGCCGGATCATTAAAAAAAAAAGAAGAAGACAGGGCAGTGGGCGGCGTGAAGTAGCGGTAAGTAAGGTGGGGGACGTGGAGTGGCCGCGGCATACGGCGAATCTGGCGTGAAACTAGCGTGCCAAGAGGATCCGACAG
+
CCCCCFFFFFCCGGGGGGGGGGHGHHHHHHHHHHGHHHHHHHHHGHHHHHHHHHHHHHHHHGGGGGHHGGGF>EGHHHGHFHHHGHHHHHHGHFHHHHHFGGEEBDGHG/EE/3>//>/<CD0GHFGF2DDCG@@..0010<0///..<../0/..----9;..00;0;--..:00000000.-----9:....0....-------:0..--9--.0000-.-..00000/-....00.....///..---
@M03495:530:000000000-LYBTV:1:2102:8067:11432 2:N:0:CATCACCC+TGCTATAT
ATATTTTGCCGTTGATAAACCAGCTAATCCTGAAAAAAAATCAAAGCTAAAAACTACAATGCTAAGACCACGATGTGACTGCTATCAAAGTTAGATATATATGTAAATTATTCATCTGTCAAATCCTAGAATTATATCATACCTGCTCCAGCAATCACGACCTGTCCTGGCAAACAAACTGCAGAAAAGCCAATCAAATATATTTTCACAAGAGATGGAATGGGAGGCAATAATAGAGTACAAAGGTTGAA
+
AAAA?DD31@DAFGFGGFA1BGGEHHHHHGHCHF1FHGG/GFHFGHGHBGGBGFGBGFHFDGDDFGDD0FGF?CCGFGHB1CFH2>FGHH1BFHFHHF2GGFFHGFHHHHHHHEHEGHHFGDBGH1F>1GBGHHHHFBGHFB0GECHFHFB0FFD<1@/E?B?GFCCDB<0FFF0FH0>1=1D11FCCFFFB/<CHHHHHHFHBGHBF000:/;CGGFCGGG/;G:-AA9/BB000B09;0C0;//;09B0
@M03495:530:000000000-LYBTV:1:2102:23109:11435 2:N:0:CATCACCC+TGCTATAT
ATATTTTGCCGTTGATAAACCACCCTCCCTGTGGTCGTTATCTTGCTCCTTCTGTCGTCAACGAATTTACTAATTCCAAAGCTCACATGCTGACAGATCGGAAGAGCGTCGTGTAGGGAAAGAGTGTATATAGCAGTGTAGATCTCTGTGGCCGTCGTATCATTGATAGAAACATAGAGGGGACTTTCAGTCAATTCTTCTTATCAAGGATACGACGTGCTTTCGTCACTCCAGTCATGCTGCGTACAGCC
+
AAAABFFFFFBAAEGGFFGFGFGFGHHGDHFGHGAFFAEFHHHHHFGFBGHHEDGHFFAAEGEFGAFHGHGHHGHHFG5GHGHHGFFHHHHH@FHHEGFH1EFEGGBEEGGGGH2BGFFHFGHHHGGGHHBB3FFHGFDF3?GH2@2@2@2/0///</0?0FGF11111>F10011=110.-<-.0=<=<;0::GC0000000;0000/.000...--...000.;...00//:900//;/9/9..9;B/.
@M03495:530:000000000-LYBTV:1:2102:11965:11443 2:N:0:CATCACCC+TGCTATAT
ATATTTTGCCGTTGATAAACCAGTCAGGAGTCCAAAGCTCACATGCTGACAGATCGGAAGAGCGTCGTGTAGGGAAAGAGTGTATATAGCAGTGTAGATCTCGGTGGTCGCCGTGTCATTAAAGAAAAAACAGGAAAGGAGTAGGAGGAGGTGCGGCAGCGGTCAAGGGAGATCAAATGTGACAAAACAGACAGAGACCAATGAGACGGAAGGTCGCCGTGGCATCTGTTGACTGGACACACTACTATAAT
+
BBBBBFFFFFBBEEFFGGGGGGHHHHHFFCFFGGHHFHHHHHHHHHGDHHHHFHHHGGGFGHHGGFEAE?GHHECGEGFH4EFGDEGFHFHHGFGGF44@44B1>EG/FE/>>>/B24?4B4D43022B/?/2/022002/201110//?//.1->---.--<-;00/.:..:00;:0:000000/9.9//.//////9/./90000......9/--.-----.//9/////:/9././...9////////
@M03495:530:000000000-LYBTV:1:2102:28846:11445 2:N:0:CATCACCC+TGCTATAT
ATATTTTGCCGTTGATAAACCACCCTCCCTGTGGTCGTTATCTTGCTCCTTCTGTCGTCAACGAATTTACTAATTCCAAAGCTCACATGCTGACAGATCGGAAGAGCGTCGTGTAGGGAAAGAGTGTATATAGCAGTGTAGATATCGGTGTGGGCCGGAAAATTAAAAAAAAAAAACAATAAAAAATAGAATTTGAAGGAGAGAGCGTATGGGAGAGAGAAAGACTGTGTGAACGATAGAACTGGTAGAGT
+
BBBBBFFFFFBBCEGGFBGFFGGGGHHGGHHGHFBDEFGHHHHGHFGHHHDFFFGFEG1GGBDAFHHHHHHHHDFG@GHFHHHGFFGHHHHGHCHHGHGGGGGGFE2E?EE>EFHEGEBGFHHF3BFHHGHHHFHHGH3FB32@@2/B/?///?///->--<=F11100<---;--...000009-.0;000000000/.......;:../9......:.///9.////9.///.....//9://:////9
@M03495:530:000000000-LYBTV:1:2102:13852:11448 2:N:0:CATCACCC+TGCTATAT
ATATTTTGCCGTTGATAAACCAGCTAATCCTGAAAAAAAAATCAAAGCTAAAAACTACAATGCTAAGACCACGATGTGACTGCTATCAAAGTTAGATATATATGTAAATTATTCATCTGTCAAATCCTAGAATTATATCATACCTGCTCCAGCAATCACGACCTGTAATGGTTTAGTGGGTTGTTCACTGTTTCTGAAAAATGAAGATAGTTGTCCAGCTTCCAAAAAGTTTATTGTGTTTTCTAGTGGAG
+
>AAABFFFFFCBGGGGGGGGGGHHHHHGHHHHHHHCHGGGGHHHHHGHHHHFHHGHHHHHHHHHHHHHGFHGGECFHHHHFHFGHHHHHGHHHHGHHHHHHHHHFHHHHHHHHHHHHHHHHHHHGHHHHHHHHHHHHHHHHHHGHHFHHHHEGFHHHHHGGCGGGGHHHHH<GHHF<FAF>FGGHHGHHHHHHHHHHHHHFHHHEHHHGGHHHHHFHFHHHGHHCCCEFBGGGFGGGFGFFFGGGFFFF0E
@M03495:530:000000000-LYBTV:1:2102:27438:11494 2:N:0:CATCACCC+TGCTATAT
ATATTTTGCCGTTGATAAACCACCCTCCCTGTGGTCGTTATCTTGCTCCTTCTGTCGCAACGAATTTATCCAAAGCTCACATGCTGACAGATCGGAAGAGCGTCGTGTAGGGAAAGAGTGTATATAGCAGTGTAGATCTCGGTGGTCGCCGGATCATTAAAAAAAAAAGAAGCGTGTGAGATATGAGAGGTGGCAGCATGGGGGGCTAGTCAGGTTGGCGGGGGGAGTTTAGAAATCAAGCCACGTCTAAT
+
BBBBBFFFFFBBG?GGGGGGGGGGGHHGGHGHHHFGFGGHHHGHHHHHHHHHHGHFFGGGGGGGHFHHGHHHHHHGHHHHHHHHHHHHHHHHFHDGGGHHHGEGGGGHHHHGHHHHFFEGGFFFFGHBBBDFBFHFBG2FGG/<C/2>//@--.-01111<0<<@---.../9-..9.00;9090000/;/.../9:.:/.9:--;-..///;.//.-/-:------.//::9/////;//...-.9..//
@M03495:530:000000000-LYBTV:1:2102:22100:11504 2:N:0:CATCACCC+TGCTATAT
ATATTTTGCCGTTGATAAACCAGCTAATCCTGAAAAAAAAATCAAAGCTAAAAACTACAATGCTAAGACCACGATGTGACTGCTATCAAAGTTAGATATATATGTAAATTATTCATCTGTCAAATCCTAGAATTATATCATACCTGCTCCAGCAATCACGACCTGTAATGGTTTAGTGGGTTGTTCACTGTTTCTGAAAAATGAAGATAGTTGTCCAGCTTCCAAAAAGTTTATTGTGTTTTCTAGTGGAG
+
ABABBFFFFFBBGGGGGGGGGGHHHHGHGHHHHHHHFGGGGHHHHHHHHGGHHGGHHHHHHHHHGHGHHHHHGGHGHFHFGHFHFFHHHHGHHHFFHHGHHHHHGHHGHBGHHHHHHHHHHHHHHHHHHHGHFHHHHHHHHHHEGHFFFHHHGHHHHGHGDGGGHGHFHHGFHHHG=FGFDFGGEHFHHHFHFFHHHGFHHGFG0:;CGHHHHHHEHHHHHHHHFCH.AFFGGGGGGGB9CFFGFBBFEFG
@M03495:530:000000000-LYBTV:1:2102:8174:11512 2:N:0:CATCACCC+TGCTATAT
ATATTTTGCCGTTGATAAACCAGCTAATCCTGAAAAAAAAAATCAAAGCTAAAAACTACAATGCTAAGACCACGATGTGACTGCTATCAAAGTTAGATATATATGTAAATTATTCATCTGTCAAATCCTAGAATTATATCATACCTGCTCCAGCAATCACGACCTGGAATTCTTGCAGCGATCTGGATTTTAGTCCTGGCAAACAACCTGCAGAAAAGCCAATCAAATATATTTTCACAAGAGATGGAAGG
+
AABCCFFFFFCCGGGGGGGGGGHHHHHHHHHHHHHHHGGGGGABGHHEEFBGHHEDGDGFHDFFBGHBFBGBEEEF1FGH4B3GGHFBGHHFBGG4GGHBDGFEFGFHHHHHFHH4BEFB?D4FHFFHHHHHHHHHHGFDHHHEFHBGFGHBFFEGDGGFGC@CDHHGHHHFHHGHHBBGCHFGHHGFHHHHFGHHHFHHFFHHGHEGFFFHGFFFBB?FGGB/00BFFGGGGGGBBFGGGGGFFGGGG/.
@M03495:530:000000000-LYBTV:1:2102:26572:11530 2:N:0:CATCACCC+TGCTATAT
ATATTTTGCCGTTGATAAACCACCCTCCCTGTGGTCGTTATCTTGCTCCTTCTGTCGTCAACGAATTTACTAATTCCAAAGCTCACATGCTGACAGATCGGAAGAGCGTCGTGTAGGGAAAGAGTGTATATAGCAGTGTAGATCTCGGTGGTCGCCGTATCATTAAAAAAAAAAACAAATCAATAAGACGAAGGTAGCTCTATACACGACTCACAGTAGTGTTGGAGATAAGTGAGGGACGATGTCAATGA
+
ACCCCFFFFFCBGGGGG5GGGGGGGHHGGHHHHHBGGGGHHHHHHHHHGHHHHHGHGGGHGHGFFHHHGHGHGHHHGHFHHHHHHHHHHHHHGHHHFHHHGGGGFHHGGGE>E?FGFFFFHHFGGHHHHHGHFFFFDHDHGB2222@?CA</1///<>.001<11>=1>A-<-:-....000000000;.--../00;090000000.--;.////9//////..9///////9//....--9..//////
@M03495:530:000000000-LYBTV:1:2102:22643:11533 2:N:0:CATCACCC+TGCTATAT
ATATTTTGCCGTTGATAAACCAGCTAATCCTGAAAAAAAAATCAAAGCTAAAAACTACAATGCTAAGACCACGATGTGACTGCTATCAAAGTTAGATATATATGTAAATTATTCATCTGTCAAATCCTAGAATTATATCATACCTGCTCCAGCAATCACGACCTGATCCTGGCAAACAACCTGCAGAAAAGCCAATCAAATATATTTTCACAAGAGATGGAATGTGAGGCAATAATAGAGTACAAAGGTTG
+
CBCCBFFFFFCCGGGGGGGGGGHHHHHHHHHHHHHHHGGGGHFHHHGHHHHHHHGHHHHHHHHHHHHHHHGHGGHGHHGFHHEHHGHHHHHFHHHHHHGHHHHGHHGHHFGHHHGFHHHHHHHHHHHHHHHHGHHGHHGHHHHFHHHGGHHHHHHHHGHGGGGGHHHHHHFHHHHEHHFHGHHHHHEHHCGHHHEGGGHHHHGHHHHHHHGHEF;.:CGGHFHHFGFFFEFFFGGGGGEFBBFGGGEEFGF
@M03495:530:000000000-LYBTV:1:2102:14726:11549 2:N:0:CATCACCC+TGCTATAT
ATATTTTGCCGTTGATAAACCAGCTAATCCTGAAAAAAAAATCAAAGCTAAAAACTACAATGCTAAGACCACGATGTGACTGCTATCAAAGTTAGATATATATGTAAATTATTCATCTGTCAAATCCTAGAATTATATCATACCTGCTCCAGCAATCACGACCTGTAATGGTTTAGTGGGTTGTTCACTGTTTCTGAAAAATGAAGATAGTTGTCCAGCTTCCAAAAAGTTTATTGTGTTTTCTAGTGGAG
+
AABBBFFFFFBBG?GGFGGFGGHHHHHFFFFHHGHGHGGGGGHHHHHGHHGHHGFHHHHHHHHHGGHHHGHHGGHGGGHHFHBGFGHHHGHHHHHHHHHHHHHHGHHHHHHHHHHHHHGHHHHHHGHHHHGHHHHFGHHHHHHFGHFFHGHHHFHHHHHGGGGGEGHHHHGFFHHHHEHHFGCGHHFFGHGHGHHHHHFG.GFGHFGHHHHHHHHHHHEGBHHHHGGGGGGGGGGGGGFFFBFFEFFFGGG
@M03495:530:000000000-LYBTV:1:2102:22219:11554 2:N:0:CATCACCC+TGCTATAT
ATATTTTGCCGGTGATAAACCAGCTAATCCTGAAACAAACATAAAAGCTAAAAACTACAATTCTACAACCACGTTTTGCATGCTATCAAATTTAGATTTATATGTAAAGTATTTCTCCGTCCAATCCTAGAATTATATTATACCTGTTCCACTAATCTAGACCATTAATGGTTTAGAGGGTTTTTCACCTTTTATGAAAACTGAAGATGATTGTTCTGGCTGGAAAGAGGTTATTTTGGTTTTTTGTGGAG
+
11>AA3DDDFD11AFFG311BA0011D3B3FA11110B0ABD1BDFF0A11111AA11A111D22211BE////A0A01D221D2D0D21211@2BG221222222BB2B222222@1//B/?BF0GH211BB1E22B22>B2211B122211B1BB22121<01B>1@@1@1011110//??/<011111<11111<110<11<11111=1<<000000<<..<0</;.:/00:0;0-;;:..-;9/;09
@M03495:530:000000000-LYBTV:1:2102:21276:11554 2:N:0:CATCACCC+TGCTATAT
ATATTTTGCCGTTGATAAACCAGCTAATCCTGAAAAAAAAATCAAAGCTAAAAACTACAATGCTAAGACCACGATGTGACTGCTATCAAAGTTAGATATATATGTAAATTATTCATCTGTCAAATCCTAGAATTATATCATACCTGCTCCAGCAATCACGACCTGTAATGGTTTAGTGGGTTGTTCACTGTTTCTGAAAAATGAAGATAGTTGTTCAGCTTCCAAAAAGTTTATTGTGTTTTCTAGTGGAG
+
AABBAFFFFFDACGEGGGGGGGHHHHHHHHHGFHHGHFGGGHFHHHFEHHHHGHGHFHGHGHHHHHHHGGGHGGHGHHHEHHFFHHGHHHG@FGHHHHHHHHHHFHHHFHHHGHHHHHFHHHHGHHEHHHHHHHHHHHHGHHGCGFFGGFHHGGGHHFHGGGGGGHFHHHGHHHHHDHHEDECGGHBGHHDHHHHHH0DDGHHH0CGHFHFCHGHHHHB00CCCCFGE.;909F0;CFFGFBGGFF0C?09
@M03495:530:000000000-LYBTV:1:2102:8622:11564 2:N:0:CATCACCC+TGCTATAT
ATATTTTGCCGTTGATAAACCAGTTGGCTCTAGCTGCCATGCAATGTCACAACCACTTCTTGCCCTCCAAAGCTCACATGCTGACAGATCGGAAGAGCGTCGTGTAGGGAAAGAGTGTATATAGCAGTGTAGATCTCGGTGGTCGCCGTATCATTAAAAAAAAAAATAAAAAGAGTAAAGAGGTATGTAGTTATGAAAACATTGAGAGAGTAATATGAATGCAGTATACAGATGAGGGTAGACAGCAGTGT
+
BCDCCFFFFFCBGGGGGGGGGGHHHHHHHHHHHHHHHHHHHHHHHHHHHHHHGGGGHHHHHHHHHHGGHHHHGHHHHHHHHHHFHHHHHHHGGGGHHHGGGGGGGHHHGHHHHHHHHFHHHHHHHHHGH4FGDHFHGGF??F/DDFDC//?0FDG1GFHDE@@-A-.0<000.</000000/.0000:00<00000000/.000<0.0..000000000:0000000000<00::0/.9:.000:./.000
@M03495:530:000000000-LYBTV:1:2102:7179:11587 2:N:0:CATCACCC+TGCTATAT
ATATTTTGCCGTTGATAAACCAGCTAATCCTGAAAAAAAAATCAAAGCTAAAAACTACAATGCTAAGACCACGATGTGACTGCTATCAAAGTTAGATATATATGTAAATTATTCATCTGTCAAATCCTAGAATTATATCATACCTGCTCCAGCAATCACGACCTGTAATGGTTTAGTGGGTTGTTCACTGTTTCTGAAAAATGAAGATAGTTGTCCAGCTTCCAAAAAGTTTATTGTGTTTTCTAGTGGAG
+
?ABBAFFFFFBBGGGGGGGGGGHGHHHHHHHGHHHHHGGGGHHHHHHHHHHGHGGHHHHHHHHHHHHHHHHHGGHGHGHHHHGHHHHHGGHHHHGHHGHHHHHGGHHHHHHHHHHHHHHHHHHHHHHHHHHHHHHHHHHHHHHHHHGGHHHHEHHHFHHGGGGGGHHFHHH<GGHH<FFEDGGGHHHGHHHHHHHHHGGHGHHGEGHHHHHHHHGEGGBGCGFFGGEGGGGGGGGGGGF/CFGGE9;F.0.
@M03495:530:000000000-LYBTV:1:2102:25275:11595 2:N:0:CATCACCC+TGCTATAT
ATATTTTGCCGTTGATAAACCAGCTAATCCTGAAAAAAAAATCAAAGCTAAAAACTACAATGCTAAGACCACGATGTGACTGCTATCAAAGTTAGATATATATGTAAATTATTCATCTGTCAAATCCTAGAATTATATCATACCTGCTCCAGCAATCACGACCTGTAATGGTTTAGTGGGTTGTTCACTGTTTCTGAAAAATGAAGATAGTTGTCCAGCTTCCAAAAAGTTTATTGTGTTTTCTAGTGGAG
+
?AABBFFFFFBAGGGGGGGGGGGHFHHHHGHHGHHGHGGGGHHHHHGHHHHGHHGHHHHHHHHHHEHHHHHHGGHGHGHGHGGHHHHHFHHHHHHGHHHHHHHHHHHHHHHHHHHHHHHHHHHHHHHHGHHHHHHHHGHHHHGHHHHGHHHHGHHHGEHFGGGGHHHFHHHHHFHGGFGGGGGGHHHHHHHHGHHHHGDG..GGHGHHHGHHGHHHGHHHHHFHFG.CDCFFGGGGGGFFGFGGGFFFGEE
@M03495:530:000000000-LYBTV:1:2102:6794:11606 2:N:0:CATCACCC+TGCTATAT
ATATTTTGCCGTTGATAAACCAGCTAATCCTGAAAAAAAAATCAAAGCTAAAAACTACAATGCTAAGACCACGATGTGACTGCTATCAAAGTTAGATATATATGTAAATTATTCATCTGTCAAATCCTAGAATTATATCATACCTGCTCCAGCAATCACGACCTGTAATGGTTTAGTGGGTTGTTCACTGTTTCTGAAAAATGAAGATAGTTGTCCAGCTTCCAAAAAGTTTATTGTGTTTTCTAGTGGAG
+
AABBBFFFFFBBGGGGGGGGGGHHHHHHHHHHHFFGHGGGGHHHHHBGHHHGGHGHHHFHHGHHHFHHHHHHGGHGGFGHHHGHBHHHHHHHFHHHHHHHHHHHHHHHHHHHHHHHGHHHHHHFHHGHHHGHHHHHHHGHHHGHHHGHEHHHGGHHHGHGGGGGHHHHHHHHHHHHFFHHGGGGHHHHHHHHHHHEHHHHGHHGFBFGBGCFHHGFHHHHFHHHHHAEFFFGGGGGGFFGGGGGGGGGEFF
@M03495:530:000000000-LYBTV:1:2102:18512:11612 2:N:0:CATCACCC+TGCTATAT
ATATTTTGCCGTTGATAAACCACCCTCCCTGTGGTCGTTATCTTGCTCCCTAATTCCAAAGCTCACATGCTGACAGATCGGAAGAGCGTCGTGTAGGGAAAGAGTGTATATAGCAGTGTAGATCTCGGTGGTCGCCGGATCATTAAAAAAAAAAGAACGAGGAAGTCAGTGACGAGAGGCACAGACATCATAATAAGAGAGAAGAGGAGGTGAGTGAGGTAGGTTAAGCGAGGTGGACGGTGTAGACCACA
+
CDDDCFFFFFCBGGGGGGGGGGGGGHHGGHHGHHGFGGGHHHFHGHHHGGHHHHHHHHHHHHHHHHHHHHHHHHHHHHHGGGGGHHHGGGGGDEGGHGHFHHGHFGGHHHHHHHHHG3DBF4BEHGHA?DA/2B@/B/<C/F1?DB1GBC-<--.../<.<--/.00000000.<9.<.<..//0./00000<000:00/..0/0:......0:0000./00.000000-.--9...<--...00000/..
@M03495:530:000000000-LYBTV:1:2102:28283:11614 2:N:0:CATCACCC+TGCTATAT
ATATTTTGCCGTTGATAAACCAGTCAGGAGTCCAAAGCTCACATGCTGACAGATCGGAAGAGCGTCGTGTAGGGAAAGAGTTGTATATAGCAGTGTAGATCTCGGTGGTTGCCGGATCAGTAGAAAAAATAATAGTAATGTATAAGGCAGGTTAGTAAGGATGCATGTAAATAAGACTGCTGTATCAATTTGCCTTCGATTACGTCTCATACGTTGTGCGTAACGATGTCGGGTGACCGAGCATCTATTCT
+
BBBABFFFFFBA?CGCGCF4AAABEGF4AFFE3F55B2GGHHFFDEFF52BE3G3FE?AEACB?A1A0B?FB3?3BE132BBB44@44@F4B343BB3444441?11??/E03>//?/B3B44421BB<0??2>22222>222222100//0?10111111?10111=<1111111111010<<0=000000000<0..00.;./;//0;00.0/:..0.......:..0.--.-.0;-----////////
@M03495:530:000000000-LYBTV:1:2102:9252:11627 2:N:0:CATCACCC+TGCTATAT
ATATTTTGCCGTTGATAAACCAGGACTCAGGCTGGACCAAAGCTCACATGCTGACAGATCGGAAGAGCGTCGTGTAGGGAAAGAGTGTATATAGCAGTGTAGATCTCGGTGGTCGCCGGATCATTAAAAAAAAAAAGAAAGAAGAGGAAGGCAAGGAACACAGCAGTGGTCTAGTAGCTATGTTAGGTGAGTCATGGTGTCGAGGCATAGTCGCGGCCACACAGGATGCAGAGAATGTAGGAGAGTGGCGT
+
CCCCCFFFFFCCGGGGGGGGGGHGHHHHHHHHHHGHHHHHHHHHHHHHHHHHHHHHHHHHHGGGGGHHGGGFEEHHHHGGHHHHFHHDGHHHHGFHHGGGHHFF@GDGG?EE/?E/?E/>/<0FFG2FGFDCF<--.../0/./<.../<......;/.//.../.00/00009000090000000/000.000;;000;0..---.;B000.------......9;0/090./00009:00/..009.-.
@M03495:530:000000000-LYBTV:1:2102:7149:11638 2:N:0:CATCACCC+TGCTATAT
ATATTTTGCCGTTGATAAACCAGCTAATCCTGAAAAAAAAATCAAAGCTAAAAACTACAATGCTAAGACCACGATGTGACTGCTATCAAAGTTAGATATATATGTAAATTATTCATCTGTCAAATCCTAGAATTATATCATACCTGCTCCAGCAATCACGACCTGTAATGGTTTAGTGGGTTGTTCACTGTTTCTGAAAAATGAAGATAGTTGTCCAGCTTCCAAAAAGTTTATTGTGTTTTCTAGTGGAG
+
AAABBFFFFFBBEGGGGGGGGGGHHHHHHHHHGHHGHGGGGHHFHHGHHHHHHHGHHHHHHHHHHHHHHHHHGGHFHHHHHHFHHHHHHHHHHHHHHHHGHHHHHHHHHHHHHHHHHHHHHHHHGHHHHHHHHHHHHHHHHHHHHHFHHHHHFHHHHHHGGGGGFHHHHGHFHHFGGHHGGGGGHHHGHGGHHHHHGHHHEFFFBGHHHHGHHHHHGHHHEGFHHCCED0CFGGGGGGFFGGGGFFFGABE
@M03495:530:000000000-LYBTV:1:2102:24407:11651 2:N:0:CATCACCC+TGCTATAT
ATATTTTGCCGTTGATAAACCAGAACCATCCAAAGCTCACATGCTGACAGATCGGAAGAGCGTCGTGTAGGGAAAGAGTGTATATAGCAGTGTAGATCTCGGTGGTCGCCGTATCATTAAAAAAAAAAATAACACGGAATGTGATATGAGGGGCAGAGGGTACAACATGCGCACCAAGTGTGCGACATATCTTTAGTCTAGAGTAGGTCGTGACCGGCTTGACGTGCTGTGATAGTGCTTATCAAGGAGCG
+
BBCCCFFFFFCCGGGGGFGGGGHHHHHHHHHHHHGHHHHHHHGHH5FGGHHHHGGGGGGHHGDEFFFGHHHGHHHHGHHH4GHGHHGHHHFGBGHFBGFGHGEFDE3EEEF//0FGEGFBFDFD/C?@/0?1111.--><1<11111=<0/.---<...../0000./00..---...;0;00..-9.0;000;000900000000909-;./.0------.09;...00/0009000000000000...-
@M03495:530:000000000-LYBTV:1:2102:16466:11657 2:N:0:CATCACCC+TGCTATAT
ATATTTTGCCGTTGATAAACCAGCTAATCCTGAAAAAAAAATCAAAGCTAAAAACTACAATGCTAAGACCACGATGTGACTGCTATCAAAGTTAGATATATATGTAAATTATTCATCTGTCAAATCCTAGAATTATATCATACCTGCTCCAGCAATCACGACCTGTAATGGTTTAGTGGGTTGTTCACTGTTTCTGAAAAATGAAGATAGTTGTCCAGCTTCCAAAAAGTTTATTGTGTTTTCTAGTGGAG
+
AAACBFFFFFCCGGGGGGGGGGHHHHHHHHHHHHHHFGGGGHHHHGHGHHHGHHGHHHHHHHHHHHHHHHHHGGHGHHHHHHHHHHHHHGGGHHHHHHHHHHHHGHHHHHGHHHHHHHHHHHGHHHHHHHHHHGHHHHHHHHHHHHCFHGGHFHHHGHHGGGGGHHHHHHHHHHHHFHGHEGGFHHHHHGHHHHHHHHFHFHHHGHFHHCGCHGFGFHFGHHEHBFCEE0FGFFGGGGGGGG0F00FFFGF
@M03495:530:000000000-LYBTV:1:2102:3990:11677 2:N:0:CATCACCC+TGCTATAT
ATATTTTGCCGTTGATAAACCACCCCTTCTTGCCCTCCAAAGCTCACATGCTGACAGATCGGAAGAGCGTCGTGTAGGGAAAGAGTGTATATAGCAGTGTAGATCTCGGTGGTCGCCGTATCATTAAAAAAAAAATAAAGATAGACAGTGCTGGACAAGAAATATAGACTGCAGACAGAAAGTTACTTTGGCTATGTATGAGGCTACGCAAGATCATATAGTACGTTACTCAGTATGTACTAACTCAAGAC
+
BBBBBFFFFFBBGGGGGGGGFGGGGGGHHHHHHHHHHGHHHHGHBHGHHHHHHGHFHHHFHGGGGHHGGGGEEGHHHHFBGHHHGGHHHHHHGFDHHHGFD3FDFG?GE?EE/?<<EE//F0B3F33D3BB////011><11111<10111<1/..0..///0000000;0/0/0./////::00:00;0///0000000009..0/.9.-9/000;0;9//;/;./..///9///://///////:///:
@M03495:530:000000000-LYBTV:1:2102:28827:11677 2:N:0:CATCACCC+TGCTATAT
ATATTTTGCCGTTGATAAACCAGCTAATCCTGAAAAAAAAATCAAAGCTAAAAACTACAATGCTAAGACCACGATGTGACTGCTATCAAAGTTAGATATATATGTAAATTATTCATCTGTCAAATCCTAGAATTATATCATACCTGCTCCAGCAATCACGACCTGTAATGGTTTAGTGGGTTGTTCACTGTTTCTGAAAAATGAAGATAGTTGTCCAGCTTCCAAAAAGTTTATTGTGTTTTCTAGTGGAG
+
3AABBFFFFFBAEGGGGGGGGGHCHHHHHFHFGHHHHCFGGHFFHFEFHFHHHHDFGCGHGGHHHHHHGGGHGGHGFFHB@FFHGHGHHHHHFHHHHHHGHHGHHHHHHHHHHHHHHHHHHHHHHHHHHHHHHGHHHHHHHHBCGHHFFHHFFGFGHGHGGCGGHGHHGHH?1FGGFGHHGGGGHHFHHHHHHHHHHHHHGHHHEHCFFHGHFGHC0:/0:C/C:;GEFGFGGFFGGFFBFGFFB0FGE0E
@M03495:530:000000000-LYBTV:1:2102:8234:11680 2:N:0:CATCACCC+TGCTATAT
ATATTTTGCCGTTGATAAACCAGGGACTCAGGCTGGACCAAAGCTCACATGCTGACAGATCGGAAGAGCGTCGTGTAGGGAAAGAGTGTATATAGCAGTGTAGATCTCGGTGGTCGCCGTATCATTAAAAAAAAAAGAAGAGACAAAACGGGTGCTGAGTGATAAGATCAGCAAAAAATCTGCCACGTATCGAGTGTAGAGGAGAAAGAGTAGGCGATGGCTCAATAGGAAGAGATGATCATCGTGACGTG
+
CCCCCFFFFFCAGGGGGGGGGGHGGGGHHHHHHHHGHHHHHHHHHHHHHHHHHHHHHHHHHHGGGGHHHGEGGEEHHHHGGFHHHHGHHHHHHBHHHHGHGGHBFF4FGG?EA>3E/EE//0F3HFHE3GFBBFC-..0010000<0..-..-<.000.000000:0000:00/:/.:.0000000-./0;...0.0;000/....00/;00:00---..9/000990000;../0:0000900../....
@M03495:530:000000000-LYBTV:1:2102:20239:11685 2:N:0:CATCACCC+TGCTATAT
ATATTTTGCCGTTGATAAACCAGAACCATCCAAAGCTCACATGCTGACAGATCGGAAGAGCGTCGTGTAGGGAAAGAGTGTATATAGCAGTGTAGATCTCGGTGGTCGCCGTATCATTAAAAAAAAAAAAAAAGAATAGAGCAGTAAGAGAGTAGGAGTAAATAGGAGAGTGGGGCAACTAGGACTATGTCTGGTCATCATGCGTGCCAGAAAATAGACAGAGTAGAGTAACGATGGTGGTGAGTGACGAC
+
CCDEEFFFFFDCGGGGGGGGGGHHHHHHHHHHHHHHHHHHHHHHHHHHHHHHHHGGGGHHGGGGGEGGGHHGHHHHHHHHHHHHHHHGHHHHGHGHGFHHHGEFGFGEEEE>EFFGGHFGGFHGFGFG/>---...0101110/111110<.0:100///1111000/..<1..-.-.</00/00//:1:1:1:111111111.....10./0:100101//:111:1:111.<<..01.9.1<1011..-
@M03495:530:000000000-LYBTV:1:2102:23164:11723 2:N:0:CATCACCC+TGCTATAT
ATATTTTGCCGTTGATAAACCAGCTAATCCTGAAAAAAAAATCAAAGCTAAAAACTACAATGCTAAGACCACGATGTGACTGCTATCAAAGTTAGATATATATGTAAATTATTCATCTGTCAAATCCTAGAATTATATCATACCTGCTCCAGCAATCACGACCTGTAATGGTTTAGTGGGTTGTTCACTGTTTCTGAAAAATGAAGATAGTTGTCCAGCTTCCAAAAAGTTTATTGTGTTTTCTAGTGGAG
+
ABBCBFFFFFBAGGGGGGGGGGHHHHHHHHHGHHHHHGGGGHGHHHFHHHHGHHGHHEGHGHHHHHHGHHHHGGHGHHHHHHFHHHHHHHHHHHFHHHHHGHHHHHHHHHHGHGHHHHHHGHHHHHHHHHHHHHHHHHHHHHHGHHGHFFGHGHHHGHHGGGGGGFGFHHH?FHHEGHHFFGGGHGHFFHHHHHHHHGFGHHHHBCCGGFHGHHH0GHBGHHHF;CC.;;FGGGGGGFFFGGGGGGGGGBE
@M03495:530:000000000-LYBTV:1:2102:16709:11739 2:N:0:CATCACCC+TGCTATAT
ATATTTTGCCGTTGATAAACCAGCTAATCCTGAAAAAAAAATCAAAGCTAAAAACTACAATGCTAAGACCACGATGTGACTGCTATCAAAGTTAGATATATATGTAAATTATTCATCTGTCAAATCCTAGAATTATATCATACCTGCTCCAGCAATCACGACCTGTAATGGTTTAGTGGGTTGTTCACTGTTTCTGAAAAATGAAGATAGTTGTCCAGCTTCCAAAAAGTTTATTGTGTTTTCTAGTGGAG
+
>3>AAFFFFFBAEEGGGDGGGFHHHHHFFFHDF3BDGGGEEHFDEDGBHHGFGDAGHHHHHFHHHFHHHHHF?EHGGGFGB3344FGBFGFGHFHHHGHHHHHGGHFDGHGHHHHHHHEHHH44GHHHHHHFHHBFFBHGHHGFFHFFDGHG0CFGBHHGGGGEFFD1GHGGGFHHFHFHGGCAGHHFHHHGHFFHFHHHHHDFFHCGHHFFHHHCGHEFHGF00;E.C0FFGGGGGF/FGB0900;C90A
@M03495:530:000000000-LYBTV:1:2102:4917:11741 2:N:0:CATCACCC+TGCTATAT
ATATTTTGCCGTTGATAAACCAGGACTCAGGCTGGACCAAAGCTCACATGCTGACAGATCGGAAGAGCGTCGTGTAGGGAAAGAGTGTATATAGCAGTGTAGATCTCGGTGGTCGCCGTATCATTAAAAAAAAAATAAAGCTGGGGCAAGAAGGGCGTGTGACGGTCGAAAGCAGCAGGTAGCTCGCAGGACGGTCGTGTCGGGACAGGACGTGCATGTCGAGTGCTGTGTACGCAGCAGGGTGAGCACGA
+
BBBBBFFFFFDBGGGFGGGGGGHGHHHHHHHHHH?GHHHGHHHHHHHGGFHHHGEHFGFHHGFGGAGHGGGE>EHHHHFGGHGHHHFFHHHHHHEGFFHDFG44BE4FF/EE/B<//><?GFGG3DDF3FF/A<C011>11110<-.-..///...---..00.-..-:.:.////..9;00990.--.-..--..--....----.....-..../9/9..-/.//9/////..:;-...-....//.-.
@M03495:530:000000000-LYBTV:1:2102:22826:11768 2:N:0:CATCACCC+TGCTATAT
ATATTTTGCCGTTGATAAACCAGCTAATCCTGAAAAAAAAATCAAAGCTAAAAACTACAATGCTAAGACCACGATGTGACTGCTATCAAAGTTAGATATATATGTAAATTATTCATCTGTCAAATCCTAGAATTATATCATACCTGCTCCAGCAATCACGACCTGTAATGGTTTAGTGGGTTGTTCACTGTTTCTGAAAAATGAAGATAGTTGTCCAGCTTCCAAAAAGTTTATTGTGTTTTCTAGTGGAG
+
>>ABAFFFFFBBCEGGGGGGGGHGFHFHHGHHHHBGHCFGGHHFFHFFHHHHHGFFHGCGGHFGHFHHHHHGGGHGFFHGEFHHFHFGF33FGHHFFHHHGGHHFGHHHHHHHHHHHFHEHHGHHHHHHGHHHHHFGHHHHHFCGHAGHHHHBHFFHHHDDFGGHHFHFH1<FGGBGFHA>ACEEGBGHHHGGHHGHHHHHHF0GFCCFHFFGCF0C/GH00/GC0;..BFFFGGGGFCFGGBFFGGGE09
@M03495:530:000000000-LYBTV:1:2102:8310:11788 2:N:0:CATCACCC+TGCTATAT
ATATTTTGCCGTTGATAAACCAGCTAATCCTGAAAAAAAAATCAAAGCTAAAAACTACAATGCTAAGACCACGATGTGACTGCTATCAAAGTTAGATATATATGTAAATTATTCATCTGTCAAATCCTAGAATTATATCATACCTGCTCCAGCAATCACGACCTGTCCTGGCAAACAACCTGCAGAAAAGCCAATCAAATATATTTTCACAAGAGATGGAATGTGAGGCAATAATAGAGTACAAAGGTTGA
+
AAABBFFFFFCCGGGGGGGGGGHHHHHHHHHHHHHHHGGGGHHHHHGHHHHHHHGHHHHHHHHHGHHHHHHHGGHGHHHHHFGHFHHHHFHFHHHHHHHHHHHHHHHHHGGHHHHHHHHHHHHHHHHHHHHGHHHGHHGHHHHHHHHHHHHGHHHHFGHGGGGGHHGHFGGHHHHHHHHGHHGHHGHHHFHHHGHHHHHHGHBGFHHF0CGFHHHHHHHHGGHGFBG?EFFFGBBFGGGBFFGGGGGFGGB
@M03495:530:000000000-LYBTV:1:2102:10339:11790 2:N:0:CATCACCC+TGCTATAT
ATATTTTGCCGTTGATAAACCAGCTAATCCTGAAAAAAAAATCAAAGCTAAAAACTACAATGCTAAGACCACGATGTGACTGCTATCAAAGTTAGATATATATGTAAATTATTCATCTGTCAAATCCTAGAATTATATCATACCTGCTCCAGCAATCACGACCTGTTAATGGTTTAGTGGGTTGTTCACTGTTTCTGAAAAATGAAGATAGTTGTCCAGCTTCCAAAAAGTTTATTGTGTTTTCTAGTGGG
+
ABBCCFFFFFCBGGGGGGGGGGHHHHHHHHHGHHHHHGGGGHHHHHHGHHHHHGCHHFHHHHHHHHHHHHHHGGHGHHFFGGFHHHHHHHHGHHHHHHHHHHHHHHHHHHHHHHHHHHGHHHHHHHHHHHGHHHHHHHGHHHFHHHHHHGHHHHHHHHHGGGGGHHHHFHHFFHHHHGFAHDGGGHHHGHHHHEHHGGFHH<GGHFG:GFGHFHHGGFHHHHGHGHHEACFFFGGGGGFCFGGGGFFFGF.
@M03495:530:000000000-LYBTV:1:2102:9974:11793 2:N:0:CATCAACC+TGCTATAT
ATATTTTGCCGTTGATAAACCAGCTAATCCTGAAAAAAAAATCAAAGCTAAAAACTACAATGCTAAGACCACGATGTGACTGCTATCAAAGTTAGATATATATGTAAATTATTCATCTGTCAAATCCTAGAATTATATCATACCTGCTCCAGCAATCACGACCTGTAATGGTTTAGTGGGTTGTTCACTGTTTCTGAAAAATGAAGATAGTTGTCCAGCTTCCAAAAAGTTTATTGTGTTTTCTAGTGGAG
+
BBCCCFFFFFCAGGGGGGGGGGHHHHHHGHHHHCHHHGGGGHHGHHHGHHHGHHGHHHHHHHHHHHHHHHHHGGHGHGHHHFGHHHHHHHHHHHFHHHHHHHHHHGHHHHHHHHHHHHGHHHHHHHHHHGHHHHHHHHGFHHEHFGGHHHHHHGGHHHHGGGGGHHHBHHGFGHHHFGAHGGGEGHHHHHHHHHHHHGHHHHFHDGFHHFHEHFH0GGHEHHFFGF.EGGBFFGFFCFGGGGGGGF0CAFE
@M03495:530:000000000-LYBTV:1:2102:26228:11803 2:N:0:CATCACCC+TGCTATAT
ATATTTTGCGTTGATAAACCAGCTAATCCTGAAAAAAAAATCAAAGCTAAAAACTACAATGCTAAGACCACGATGTGACTGCTATCAAAGTTAGATATATATGTAAATTATTCATCTGTCAAATCCTAGAATTATATCATACCTGCTCCAGCAATCACGACCTGTAATGGTTTAGTGGGTTGTTCACTGTTTCTGAAAAATGAAGATAGTTGTCCAGCTTCCAAAAAGTTTATTGTGTTTTCTAGTGGAGG
+
AAAABFFFFBBBGFGGGGGGGGHHHHGHHHHFFHHHGGGFHHHHGEHFFGHFHGGGHHHHHGFHHHHHHHHGGHEGFHHFFBGHHHGGFHBFHHHFFHHHHHHBEHFHGHHDGHHHGFBHHHGHHEGHHHHEHHHHHGHHHGGFGEFFFHHFHHHHHGGDGGGGFGHGHHGGHHHGBHHDADAGHHHHHGHHHGHGGHFEHHGEFGCGHGGFHFHHHHFH0GBGGGEEFGBBBFFFF9CC9909BBFFBFG
@M03495:530:000000000-LYBTV:1:2102:23707:11843 2:N:0:CATCACCC+TGCTATAT
ATATTTTGCCGTTGATAAACCAGCTAATCCTGAAAAAAAAATCAAAGCTAAAAACTACAATGCTAAGACCACGATGTGACTGCTATCAAAGTTAGATATATATGTAAATTATTCATCTGTCAAATCCTAGAATTATATCATACCTGCTCCAGCAATCACGACCTGTAATGGTTTAGTGGGTTGTTCACTGTTTCTGAAAAATGAAGATAGTTGTCCAGCTTCCAAAAAGTTTATTGTGTTTTCTAGTGGAG
+
AAABBFFFFFBAGGGGGGGGGGHHHHHHHHHHHHHFHGGGGHFFHGBEHHFHFHGHHHHHHHHHHGHHGHHHGGHGHHHFGHFHHHGHHFFGHHHHHHFHHHHHDHHHHHHHFHHHHGHHHHHFHHHHHHHHHHFFHHHGHHHFHHHFHHHHHHGHHEHGGGGGHHHHGHHFBFFFHHGHEGGGHHGHHHDGFFFFHDDGFHFHEHFFHFHGFHHEHFFFHHBBG0CEGGGGGGGFFBCGFGGGF0;FFFE
@M03495:530:000000000-LYBTV:1:2102:18043:11851 2:N:0:CATCACCA+TGCTATAT
ATATTTTGCCGTTGATAAACCAGCTAATCCTGAAAAAAAAATCAAAGCTAAAAACTACAATGCTAAGACCACGATGTGACTGCTATCAAAGTTAGATATATATGTAAATTATTCATCTGTCAAATCCTAGAATTATATCATACCTGCTCCAGCAATCACGACCTCCTGGCAAACAACCTGCAGAAAAGCCAATCAAATATATTTTCACAAGAGATGGAATGTGAGGCAATAATAGAGTACAAAGGTTGAAC
+
ABCBBFFFFFCCGGGGGGGGGGFHHGHHGHHHHHGHHGGFGHHHHHHHHHHHHHGHHHHHHGGHHHHHHHHHGGHGHHHHHHGHHHHHHHGFHHHHHHHHHHHHHHHHHHGGHHHHHHHHHHHFHGHHHHHHHHHFHHHGHHGGHHHFHGHHHGHHHHHGGGCGHHHHHHHHHHHHHGHHHFHHHHHHHHHFHHHHHHHHGHHHHHHHHHHHHHGHHFFHHHGHGFGGFGGGGFGGFCFFGGGGFFGGGG0
@M03495:530:000000000-LYBTV:1:2102:5504:11857 2:N:0:CATCACCC+TGCTATAT
ATATTTTGCCGTTGATAAACCACCCTCCCTGTGGTCGTTATCTTGCTCCTTCTGTCGTCAACGAATTTACTAATTCCAAAGCTCACATGCTGACAGATCGGAAGAGCGTCGTGTAGGGAAAGAGTGTATATAGCAGTGTAGATCTCGGTGGTCGCCGTATCATTAAAAAAAAAAAAAGTGGAAATCAAGTGAATAAAGGATTGACTCTGACGAAGAGAGAGTATAGAGGACGACAGCAGGGTAATAGTACA
+
CCCCCFFFFFCCGGGGGGGGGGGGGHHGGHHHHHFGGGGHHHHHHHHHHHHHHHHHGGGHGHGGGHHHHHHHHHHHHHHHHGHHHHHHHHHHHHHGHHHHGGGGGHHGGGGFGGHHHGHHHHGHGHHHHHHGHHHHHHFHHHDGDDCFCC<??</?E/.<FFHFH1<1<E@E:@--:.;0000;000000;00000;09/0;/00000000:.9.;;:...0000000/.9-----./.:-9//:00;000
@M03495:530:000000000-LYBTV:1:2102:14509:11862 2:N:0:CATCACCC+TGCTATAT
ATATTTTGCCGTTGATAAACCACCCTCCCTGTGGTCGTTATCTTGCTCCTTCTGTCGTCAACGAATTTACTAATTCCAAAGCTCACATGCTGACAGATCGGAAGAGCGTCGTGTAGGGAAAGAGTGTATATAGCAGTGTAGATCTCGGTGGTCGCCGTATCATTAAAAAAAAAAACAAATATGAGCAGCACAGTCGACGGACAGGCAACAACATGAGGGAGTAGACAAGGATCCGGTCAGTGCGGAGTCAG
+
CBCCCFFFFFCBGGGGGGGGGGGGGHHGGHHHHHFHGGGHHHHHHGHHHHHHHHHHGGGHGHGGGHHHGHHHHHHHHHHHHHHHHHHHHHHHGHHHHHHHGGGGHGHGGGGEFFHHHGHHEHHHHHHHHHHHHHHHHHFGHFGHHFHG???/?<//>>.>GHGFH1F1>E@E-@-....00000009//../;00..9--;--........../000/....;0000/..:0//.---9/000----./09
@M03495:530:000000000-LYBTV:1:2102:9132:11927 2:N:0:CATCACCC+TGCTATAT
ATATTTTGCCGTTGATAAACCAGCTAATCCTGAAAAAAAAATCAAAGCTAAAAACTACAATGCTAAGACCACGATGTGACTGCTATCAAAGTTAGATATATATGTAAATTATTCATCTGTCAAATCCTAGAATTATATCATACCTGCTCCAGCAATCACGACCTGCTAATGGTTTAGTGGGTTGTTCACTGTTTCTGAAAAATGAAGATAGTTGTCCAGCTTCCAAAAAGTTTATTGTGTTTTCTAGTGGA
+
BBBBBFFFFFBBGGGGGGGGGGDGHCHHHHHHHHHGHEAECFGHHFHGHHFFGHGHHHGHHGHHHHHHHHHHEEHEHHHHHHGB4FGHHHHHHGHHHHHHHHHHGHHGHGHHHFHHHHHHFHHHHFFHGHHHHHHHFHHHHGHHHHHHFHHHHFHHHGHGGGGGHHGHHHHHGHHHGHHAHDGGGHGHHHH<DBGHHHHHH.CGG:G0F0:CGHHGGFCFCBGBGC0.CCBFFFGGFGFBBFG0;9BBC.0
@M03495:530:000000000-LYBTV:1:2102:20426:11931 2:N:0:CATCACCC+TGCTATAT
ATATTTTGCCGTTGATAAACCAGCTAATCCTGAAAAAAAAATCAAAGCTAAAAACTACAATGCTAAGACCACGATGTGACTGCTATCAAAGTTAGATATATATGTAAATTATTCATCTGTCAAATCCTAGAATTATATCATACCTGCTCCAGCAATCACGACCTGTAATGGTTTAGTGGGTTGTTCACTGTTTCTGAAAAATGAAGATAGTTGTCCAGCTTCCAAAAAGTTTATTGTGTTTTCTAGTGGAG
+
BBBCBFFFBFCBGGGGGGGGGGHHHHHHHHHGHHHHGGGGGHHHHHGGHHHHGHGHHHHHHHHHHBHHGHHHGGHGCDHHGHFFHGFHFHHHGHGHHHHHEHHHGHHHGDHHGHGHHHFHGHGHHHGHGGHHHHHHHHHHHHHBFGFHHHGHHFCGHEHG?CCGFHHDGHG?GHHHHHGHGGGGHHHHFG<GHGHHHHHHHHHHHHHGHHHGHC0CFHGH0C/FGFHGGFGGGGGGGF9FFBFFGFCFFBE
@M03495:530:000000000-LYBTV:1:2102:15035:11966 2:N:0:CATCACCC+TGCTATAT
ATATTTTGCCGTTGATAAACCAGCTAATCCTGAAAAAAAAATCAAAGCTAAAAACTACAATGCTAAGACCACGATGTGACTGCTATCAAAGTTAGATATATATGTAAATTATTCATCTGTCAAATCCTAGAATTATATCATACCTGCTCCAGCAATCACGACCTGTAATGGTTTAGTGGGTTGTTCACTGTTTCTGAAAAATGAAGATAGTTGTCCAGCTTCCAAAAAGTTTATTGTGTTTTCTAGTGGAG
+
AABBBFFFFFBBGEGGGFGGGGHHHHGFHHGFHHGHHGGGGHHHHFHHHGGHHGGHHHHHHHHHHHHHHHHHG?HGGFHHHHBFHFHHHHEGFHDFHHHGHHHHFHHHHFHHGHHHHHGHHHFHHHHHHHHHHHHGHHHGHHG2GHHGHHHHGHHHHHHGGGGGFHGFHHHHHHHEHHHFDFCDHFHHHFFHGHHEHHFFHGHHGHFHHFGHHHEBGHGHFFHHHGHED90CFGFBFFBBGFFGG00;C0.
@M03495:530:000000000-LYBTV:1:2102:24591:11972 2:N:0:CATCACCC+TGCTATAT
ATATTTTGCCGTTGATAAACCAGCTAATCCTGAAAAAAAAATCAAAGCTAAAAACTACAATGCTAAGACCACGATGTGACTGCTATCAAAGTTAGATATATATGTAAATTATTCATCTGTCAAATCCTAGAATTATATCATACCTGCTCCAGCAATCACGACCTGTAATGGTTTAGTGGGTTGTTCACTGTTTCTGAAAAATGAAGATAGTTGTCCAGCTTCCAAAAAGTTTATTGTGTTTTCTAGTGGAG
+
BBCCCFFFFFCBGGGGGFGGGGHHHHHHHHHHHGHHHGGGGHHHHGFHHFFFHHGHHHHHHGHHHHHHHHHHG@GFFFHHHDCHHHGHHHGGHHHHHHHHHHHHGHHHHGHHHHHHHHHHHHFHHHHHHHHHHGGGHHHHHHHHHHHHHHHHHFGHHGHGGGGGHHHHHHGGHHHHHHFFAECFHHHHHHHHHGHHHEHHHHHFGCHHHCHHHHHGCGHEHHHGHH.EFBFFBFGGGGFFGFBFGFFFF0A
@M03495:530:000000000-LYBTV:1:2102:25921:11975 2:N:0:CATCACCC+TGCTATAT
ATATTTTGCCGTTGATAAACCAGTCTCCAAAGCTCACATGCTGACAGATCGGAAGAGCGTCGTGTAGGGAAAGAGTGTATATAGCAGTGTAGATCTCGGTGGTCGCCGTATCATTAAAAAAAAAATAAGAAAAGAAGTGGTTTGATGTTGTAGTACATTACAACATGAGCATTCAGATGATCTGTGGTTTCAGCTGTACAACGAGTTATCTTTCCCCCCCCCCCCCCCCCCCCCCCCCCCCCACCCCCCCC
+
CCCDDFFFFFCCGGGGGGGGGGHHHHHHHHHHHHGHGHHHHHHGHHHHHHHGGGGHHHGEFEAE1GGHGHHHHHHHHFHFHHHFDFFHBDGFGGHH4F11EFEF/>/>>>CGHGBHFH4BB@D//022111000/001111.<.111111011<=111100=00./0<000000==0000000:00//:.000000:00;00;.;..000;;00;:;.--;99@D--;9----9-@@--;@D-:..-;-9;
@M03495:530:000000000-LYBTV:1:2102:9658:11984 2:N:0:CATCACCC+TGCTATAT
ATATTTTGCCGTTGATAAACCAGAGAACTCCAAAGCTCACATGCTGACAGATCGGAAGAGCGTCGTGTAGGGAAAGAGTGTATATAGCAGTGTAGATCTCGGTGGTCGCCGTATCATTAAAAAAAAAAAAAAGGAAGAAGTGGGGGGAGGGAAGGGGAAATGAGATGAAATGAATATAAGGCAAAAGATAGGTAAGATGCGGATCGCGAAGCAAGGGGTTGCTAGTGTACATTGAATGTAGAGAGGTAGGC
+
CCDDEFFFFFDCGGGGGGGGGGHHHHHHHHHHHHHHHHHHHHHHHHHHHHGHHHGGGGHHHGGGFFGFGHHGHHHHHHHHHHHHHHHHHHHHEDGFFHHHHGGGGEFGEDGEEGHHFHFFFDGGGGCDC/--..//..//100.-------.....-...01111:011111:11111110/...</<011/11101110-----.<<<<--:</..-.--.0110111111111111111111..0:0.0
@M03495:530:000000000-LYBTV:1:2102:21925:11989 2:N:0:CATCACCC+TGCTATAT
ATATTTTGCCGTTGATAAACCAGCTAATCCTGAAAAAAAAATCAAAGCTAAAAACTACAATGCTAAGACCACGATGTGACTGCTATCAAAGTTAGATATATATGTAAATTATTCATCTGTCAAATCCTAGAATTATATCATACCTGCTCCAGCAATCACGACCTGTAATGGTTTAGTGGGTTGTTCACTGTTTCTGAAAAATGAAGATAGTTGTCCAGCTTCCAAAAAGTTTATTGTGTTTTCTAGTGGAG
+
BCBCBFFFFFCCGGGGGGGGGGHHHHHGGHHHHHGHHGGGGHHFHHFHHHHHHHGHHHHHHHHHHGGHHHGHGGHGGHHHHFGHHHHHHHHHHHHHHHHHHHHHHHHHHHHHHHHHHHHHHHHHHHHHHHGHHHHHHHHHHHFHHHHGHHHHHHHHHHHGGGGGHHHFGHHGHHHFGHHHGGGGHHHHHGFFHHHGGHHHHHHHFHHEBGHFHHFGGHFFCHHGEFHFFBFGFGGGGGFFGGGGBFFG?FE
@M03495:530:000000000-LYBTV:1:2102:5235:12013 2:N:0:CATCACCC+TGCTATAT
ATATTTTGCCGTTGATAAACCAGTCACAACCACTTCTTGCCCTCCAAAGCTCACATGCTGACAGATCGGAAGAGCGTCGTGTAGGGAAAGAGTGTATATAGCAGTGTAGATCTCGGTGGGCGCCGTATCATTAAAAAAAAAAAAAGAGAATAAAAATGAGTAACCGGAGAAAGAAGAATATAAAAGATTAAAAATAAAAACAGATTCAATGTACGATATATGAGGTTATATGCAACGGAAGTGTAGTAAGA
+
BCCBCFFFFFCCGGGGGGGGGGHHHHHHHGGGGHHHHHHHHHHHGHHHHHHHHHHHHHHHHHHHHHHHGGGGHHHGGGGEFGHGGGGHHGHHGGDGFHHHHHHHFFDEFGBG4F0F>?E//E/<B<<?GH2DD>22DCDC<@-<-<.//:000000.:0000000-----:00/;/0/00000000.;00000:.0:000:.//00000:00:0.9..-000:0///000000000--...000:;000:0
@M03495:530:000000000-LYBTV:1:2102:20458:12015 2:N:0:CATCACCC+TGCTATAT
ATATTTTGCCGTTGATAAACCAGCTAATCCTGAAAAAAAAATCAAAGCTAAAAACTACAATGCTAAGACCACGATGTGACTGCTATCAAAGTTAGATATATATGTAAATTATTCATCTGTCAAATCCTAGAATTATATCATACCTGCTCCAGCAATCACGACCTGTAATGGTTTAGTGGGTTGTTCACTGTTTCTGAAAAATGAAGATAGTTGTCCAGCTTCCAAAAAGTTTATTGTGTTTTCTAGTGGAG
+
ABCBCFFFFFCCGGGGGGGGGGHGHHHGHHHHHGHHHGGGGHHHHEFHHGFHHHGHHHGHHHHHGHGGHHHHGGHGHFHHHHHHHHHHGFHGGFHHHHHHHHHHHHHHEHHHHHHGHHHHHHHHHHHHHHHHHHHHHHHHHHGHHHFHHHHFHGGHHHHGGGGGHHHGHHHHHHHHHHHHCFGGHHHHHHHHGHGHHEFHFCHHDHHHFHHHHHFBFFGGFHFHHGGEGFFFFB009CFGGGGGFGFF?0A
@M03495:530:000000000-LYBTV:1:2102:23077:12018 2:N:0:CATCACCC+TGCTATAT
ATATTTTGCCGTTGATAAACCAGAACCATCCAAAGCTCACATGCTGACAGATCGGAAGAGCGTCGTGTAGGGAAAGAGTGTATATAGCAGTGTAGATCTCGGTGGTCGCCGTATCATTAAAAAAAAAAAAAGGATAGAGTGAGTTGAGTGCACGCGGCATGTGCATATGACAGAAATTGTGATAACTTATGTAATACTGGAGTTAGTTTACACGTGCTGCTAGTAACTAGAGATAAAAGCTATACCCGTAC
+
ABCCCFFFFFCCGGGGGGGGGGHHHHHHHHHHHHHHHHHHHHHHHHHHHHHHHHGGGGHHHGEFFEEBGGHGHHHHHHGGFGHHHHHGHHHHFHHHBBHHHGEGG?GEEFF<<GGEHHHEHFFGGGC?/><..0111111<<0=111<10110.---<--.1111<111110</0011111<11101<011111111110/.0/11111111<<....10:1101111100:1111111.01111<0..-<
@M03495:530:000000000-LYBTV:1:2102:3203:12027 2:N:0:CATCACCC+TGCTATAT
ATATTTTGCCGTTGATAAACCAGAGGACTCAGGCTGGACCAAAGCTCACATGCTGACAGATCGGAAGAGCGTCGTGTAGGGAAAGAGTGTATATAGCAGTGTAGATCTCGGTGGTCGCCGTATCATTAAAAAAAAAAAACAAAGAAGCAGGAGAGGGAGCGAAGAACAATCAATACACTAATAGCGCATCGAACGCATACTGACGATCATAAATCATATCATGAGTCTAGACTGATAGAGGTGAAGAAGTA
+
ABCCCFFFFFCBGGGGGGGGGGHHHGHHHHABBFGHEHHHHHHHHHHHHHHHHHHHHHHHHHHGGGGHFHGEGGEGHHHHGHHHHHHGHHHHHGHHEGGBFFEHHGGFHHGEGG?BE/EE>/FGFHHGFDGFGGC><--..../<./00/.<.:......----.////00;0000000/00000--:.-.//.-.9..090;0...:.0;00000000;00000000000000000000/0.0:00;9B9
@M03495:530:000000000-LYBTV:1:2102:16019:12029 2:N:0:CATCACCC+TGCTATAT
ATATTTTGCCGTTGATAAACCAGCTAATCCTGAAAAAAAAATCAAAGCTAAAAACTACAATGCTAAGACCACGATGTGACTGCTATCAAAGTTAGATATATATGTAAATTATTCATCTGTCAAATCCTAGAATTATATCATACCTGCTCCAGCAATCACGACCTGTAATGGTTTAGTGGGTTGTTCACTGTTTCTGAAAAATGAAGATAGTTGTCCAGCTTCCAAAAAGTTTATTGTGTTTTCTAGTGGAG
+
ABCCCFFFFFCCGFGGGGGGGGHHHGHGHHHHHHHGHGGGGHHHHHHHHHHHHHGHHHHHHHHHHHHHHHHHGGHGHHHHHHFHHFHHHHHHHHHHHHHHFHHHHHHHHHHHHHHHDHHHHHFHHHHHHHHGHHHHGHHHHHHHGHHHHHHGHHFHHHHGGFCDGGHHHHH?GHHHFHHGCFGGHHHHHHHHHHHHHHHHHGHGHHHHHHFHHHHGHHGHFHFF;CGE:9CFBGGFFGG:BFFBFFBF?BE
@M03495:530:000000000-LYBTV:1:2102:15839:12032 2:N:0:CATCACCC+TGCTATAT
ATATTTTGCCGTTGATAAACCAGCTAATCCTGAAAAAAAAATCAAAGCTAAAAACTACAATGCTAAGACCACGATGTGACTGCTATCAAAGTTAGATATATATGTAAATTATTCATCTGTCAAATCCTAGAATTATATCATACCTGCTCCAGCAATCACGACCTGTAATGGTTTAGTGGGTTGTTCACTGTTTCTGAAAAATGAAGATAGTTGTCCAGCTTCCAAAAAGTTTATTGTGTTTTCTAGTGGAG
+
ABBCCFFFFFBCGGFGGGGGGGHHHHHFHHHHHHHHHGGGGHGHHHBGHHHFHHGHHGHHHHHHHGHHHHGHGGHEGFHHHHGHGHHGHHHHGHHHHHHHFHHHFHHHHHHHHGHHHHHHHHHHHHHHHFHHHHHHHHFHHHHHHHHHHHHHEHGHHFHGGGGGGGGBGHGGHFGDFGHEEGGGHHHHHHHHGHHGFHGHHHHGDFGHHHHFECF0CHGHCH/;GGEFAFGGGGEEC0;CFBGBF0;CFFE
@M03495:530:000000000-LYBTV:1:2102:25063:12032 2:N:0:CATCACCC+TGCTATAT
ATATTTTGCCGTTGATAAACCACCCTCCCTGTGGTCGTTATCTTGCTCCTTCTGTCGTCAACGAATTTACTAATTCCAAAGCTCACATGCTGACAGATCGGAAGAGCGTCGTGTAGGGAAAGAGTGTATATAGCAGTGTAGATCTCGGTGGTCGCCGTATCATTAAAAAAAAAAAGAGTGCACGAGACAACGAATTGCCGTAACATTGATATACAGACATGGAGCGCAGTCCAGGCACTACATCACATGAC
+
CBCCCFFFFFCBGGGGGGGGGGGGGHHGGHHHHHHHGGGHHHHHHHHHHHGHHHHHGGFHGHGGGHHHHHHHHHHHHHHHGHHHGHHHHHHHFHHHFHFHGFGGHHFEFFCEGGHHHGGHHHGHFHHHHHEFFHHHHHFDGF2FFFHF?C?/?>@/A/>00><<=<>11@EC--:../00000..-..//;-....000-....00000;0009000:/0;/0//;--;A0B00/.9./9/000;0000;0
@M03495:530:000000000-LYBTV:1:2102:24042:12043 2:N:0:CATCACCC+TGCTATAT
ATATTTTGCCGTTGATAAACCACCCTCCCTGTGGTCGTTATCTTGCTCCTTCTGTCGTCAACGAATTTACTAATTCCAAAGCTCACATGCTGACAGATCGGAAGAGCGTCGTGTAGGGAAAGAGTGTATATAGCAGTGTAGATCTCGGTGGTCGCCGTATCATTAAAAAAAAAACAGGAGAAGATGATGGATGTGGTGGTTACAATGAGAGACATGGAATAATCAAGGATAACACTGTGTATTAGTTGTGT
+
CCCCCFFFFFDCGGGGGGGGGGGGGHHGGHHHHHHHGGGHHHHHHGHHHHHHHHHHGGGHGHGGGHHHHHHHHHHHHHHHFHHHHHHHHHGHBGHHHHGHGGFGHHHGFGGGGHHGHGHHHHBGFHGHHHGEDGHHG?DGGHHGHGHF?CE/?>@A@/.><=111111<@-@-@../....:/0<00000/00000:..9.0000<00000.//00/0000<0:0000.:000000<0000:000<000./
@M03495:530:000000000-LYBTV:1:2102:11016:12051 2:N:0:CATCACCC+TGCTATAT
ATATTTTGCCGTTGATAAACCAGCTAATCCTGAAAAAAAAATCAAAGCTAAAAACTACAATGCTAAGACCACGATGTGACTGCTATCAAAGTTAGATATATATGTAAATTATTCATCTGTCAAATCCTAGAATTATATCATACCTGCTCCAGCAATCACGACCTGTAATGGTTTAGTGGGTTGTTCACTGTTTCTGAAAAATGAAGATAGTTGTCCAGCTTCCAAAAAGTTTATTGTGTTTTCTAGTGGAG
+
ABCCBFFFFFCCGGGGGGGGGGHHHHHHGGHHHHHHHGGGGHCFHGHHHHHHHHGHGHHHEHHHHHHHHHHHGGGGHHHHHGHHHFHHHFGFHHHHHFHHHHHHHHHHHGHHHHHHHHHHHGFHHHHHHEFHHHHFFBHHHHFGHGHH3FHHHHHHGHHGDGGGGFGGFHHFGHHHFGGHEECFHHHHHHHHHHGEFHHHGHHHHHGGFGHHHHHHHHGHHHHHFGG.EBFGGGGGGF/CFFGGGGGGGGG
@M03495:530:000000000-LYBTV:1:2102:22654:12060 2:N:0:CATCACCC+TGCTATAT
ATATTTTGCCGTTGATAAACCAGGGACTCAGGCTGGACCAAAGCTCACATGCTGACAGATCGGAAGAGCGTCGTGTAGGGAAAGAGTGTATATAGCAGTGTAGATCTCGGTGGTCGCCGTATCATTAAAAAAAAAAGAAGTGAATAACTGATGGTATGATGTAGAGGTAGGTACGTGAGGGTGATGTGTAGGAGGGGTCGTGCTAGTTGGAGCGTGTGTCGAGGTTTGCAAGGGCGTTGGTGGGTGGGGGG
+
CDDDDFFFFFDCGGGGGGGGGGHGGGGHHHHHHHHGHHHHHHHHHHHHHHHHHHHHHHHHHHGGGGHHHGEEFEGHHHHGHHHHFGFHHHHHHHGHHHGHGFHH4FHHHGFFE?3E/?E/?CFHHFFGBFDBDC@D..00111111111>000<00=000000000/000.000.</:<..<..0000<0000/.--..--...00000:0/:-.....0..<<./0.0000...----....-..-----
@M03495:530:000000000-LYBTV:1:2102:11233:12088 2:N:0:CATCACCC+TGCTATAT
ATATTTTGCCGTTGATAAACCACCCTCCCTGTGGTCGTTATCTTGCTCCTTCTGTCGTCAACGAATTTACTAATTCCAAAGCTCACATGCTGACAGATCGGAAGAGCGTCGTGTAGGGAAAGAGTGTATATAGCAGTGTAGATCTCGGTGGTCGCCGTGTCATTAAAAAAAAAAATGCACAAGATTATAGGCAGGGGGGAGATAACAGAGGCACGACGCACATAGAGGGAGGGAGAAATAATACAACTAGG
+
AABBBFFFFFBBCGGGGGGGGGGGGHHGGHHHHGGGGGGHHHHHGEHGGHGHFHGHGGGHG3EFGHHHHHHHHHHHHHHHHHHHHHHHHFFHGFHHHHHHGGGDEH2>EDFGGHHHHFCGEF?FBF?GGHGHFHGH3B?33B222@F/?CC/1>>?@/-00111<<=1F??<---.000;0/;/000;000/;.-A-:---.//;////9..;.9.---;--/:;/9B..9--9...;/////9//9/;//
@M03495:530:000000000-LYBTV:1:2102:14993:12112 2:N:0:CATCACCC+TGCTATAT
ATATTTTGCCGTTGATAAACCAGGACTCAGGCTGGACCAAAGCTCACATGCTGACAGATCGGAAGAGCGTCGTGTAGGGAAAGAGTGTATATAGCAGTGTAGATCTCGGTGGTCGCCGTATCATTAAAAAAAAAAAAAGTTAAGAAGAAGGCGGTGTGCGATCTAATAGAGGACGACATATATACGTGACAAAACAGTAAGGTGCGGATGTAGAGATCGAGTTGGGAGGGCAGGTCGTCGGCTGACAGACG
+
ABCCCFFFFFDCGGGGGGGGGGHGHHGHHHHHHHGHHHHHHHHHHHGGHHHHHHHHHHHHHGGGGHHGGGGFEEFFGHGHFHHHHGHHHHHHHHHHHHHFHHD4FHHGG?EF??EE<///?GFFHHFFDDC?CC@--<.0000000/0/<..----..0.....;000000/..---9.000000.0/9.00/.../:000:0:0;----00;0000:...0.00:..--...-.9--.-9;.:./00/.-
@M03495:530:000000000-LYBTV:1:2102:4749:12121 2:N:0:CATCACCC+TGCTATAT
ATATTTTGCCGTTGATAAACCAGCTAATCCTGAAAAAAAAATCAAAGCTAAAAACTACAATGCTAAGACCACGATGTGACTGCTATCAAAGTTAGATATATATGTAAATTATTCATCTGTCAAATCCTAGAATTATATCATACCTGCTCCAGCAATCACGACCTGTCCTGGCAAACAACCTGCAGAAAAGCCAATCAAATATATTTTCACAAGAGATGGAATGTGAGGCAATAATAGAGTACAAAGGTTGA
+
BBBBAFFBFFBBEEGGGBGGGGHFFFHHHHFBGGDGFGGGGHHHHG5EHFHGHH1EHFHHFFGFH53FFCHHGGHEBEH44EEHFFHHHFBBEHDGGHGFEGHH?FHHGE?FFGFGHHBGGHFFHGFHHHHHHHGGGGHHHHF2GFCGBFCC2@<FGCG?DF@A0??FFBCGGHAAG.<<G00GF1FG//CGHHF/GF00DDB0CG00BCC:GFFF0CBGH0G0CFFFAEGFF00C;0;0CFFGBFBCFFF
@M03495:530:000000000-LYBTV:1:2102:7416:12128 2:N:0:CATCACCC+TGCTATAT
ATATTTTGCCGTTGATAAACCAGAGAACTCCAAAGCTCACATGCTGACAGATCGGAAGAGCGTCGTGTAGGGAAAGAGTGTATATAGCAGTGTAGATCTCGGTGGTCGCCGTATCATTAAAAAAAACAATAGTGAAGCAGGGGTGGGCGACGAACGCCAGCATGAGAACACCGCGCTGGAGGGCGTCGCTTGGTCGTACATTTCGACCACGCAGATGGGAAGCGAGTCGAGTCGGGATCGATTCTGGGATG
+
AABBAFFFFFBAAEGGGGGGGGHHHHGHGGGHHGFGFFFHHHGCHFHHHHHGGA?FFGGEHGEFEAEFFFFGHAGHGGFFGFHFBFBGFFBBBFGE4F4BG1EEA>3EE?>//0044BB444B</</?/@<222>2DF1?/<@/@C?AD-<@:-;-;;.:./900000:/:.-9----A;..-99-9-9....//;-..9/9//.A.--...9-9///99BA:-.-;.D.99.9@-;9..../////../9
@M03495:530:000000000-LYBTV:1:2102:22957:12135 2:N:0:CATCACCC+TGCTATAT
ATATTTTGCCGTTGATAAACCAGCTAATCCTGAAAAAAAAATCAAAGCTAAAAACTACAATGCTAAGACCACGATGTGACTGCTATCAAAGTTAGATATATATGTAAATTATTCATCTGTCAAATCCTAGAATTATATCATACCTGCTCCAGCAATCACGACCTGAGTCCTGGCAAACAACCTGCAGAAAAGCCAATCAAATATATTTTCACAAGAGATGGAATGTGAGGCAATAATAGAGTACAAAGGTT
+
BBBCCFFFFFBAGGGGGGGGGGHHHGHHHHHHHGCHGCGGGHHGHHHHHHHHHHGHHHHGFHGHHGHHHGGHGGHGGHHHHHHGHHHGHHHHHFHHHGDFHHHHEGHHHHHHHHHHHHHHHHFHFHGHHGHHHHHHGGHHHHFHGHEHHHFHFGGGHHHGGGGGHHHGHGGHHHGHFGAFHFFHHHHHHHGEFCFH0/CCGGHGHGHFHHEHBGCCF/GGHHBGFFFGGGGGGGGGGGGGG9CBFBBF/BB
@M03495:530:000000000-LYBTV:1:2102:9994:12144 2:N:0:CATCACCC+TGCTATAT
ATATTTTGCCGTTGATAAACCAGTCAACGAATTTACTAATTCCAAAGCTCACATGCTGACAGATCGGAAGAGCGTCGTGTAGGGAAAGAGTGTATATAGCAGTGTAGATCTCGGTGGTCGCCGTATCATTAAAAAAAAAAACAAGATAGAGAAGGTAAGGAGGCGCGAGGCAGAAAGGACAAAACTAATGTAAGAAAGCATGTGTAGTATGATACGTGGCAGACATAACATAGATTGGCAGGGGCAGATAT
+
BCCCCFFFFFCCGGGGGGGGGGHHHHHHGGGHHHHHHHHHHHHHHHHHHHHHHHGHHIGHHHHHHHGGGGHHHGGGGGGCGHHGBHHHHHHHFHHHHHEHHHHHDFGHEGFFFC>EGEDE/<E/<0FGHFHFGBFCBB>@-...001=11100/.000000...-----;-.../00./././..0009000;000/0/00000000:0000:00.09.-/.../0000090;0000./09-----..0:0
@M03495:530:000000000-LYBTV:1:2102:2649:12155 2:N:0:CATCACCC+TGCTATAT
ATATTTTGCCGTTGATAAACCAGCTAATCCTGAAAAAAAAATCAAAGCTAAAAACTACAATGCTAAGACCACGATGTGACTGCTATCAAAGTTAGATATATATGTAAATTATTCATCTGTCAAATCCTAGAATTATATCATACCTGCTCCAGCAATCACGACCTGTAATGGTTTAGTGGGTTGTTCACTGTTTCTGAAAAATGAAGATAGTTGTCCAGCTTCCAAAAAGTTTATTGTGTTTTCTAGTGGAG
+
ABBBBFFFDFBAGGGGGGGGGGHHHHHHHGHHHHHHHGGGGGHHHGHGHGGHHHGHHHHHHHHHHHHHHGHGGGHGHFHGHHFHHGGHHFHHHHGHFHHHHHHHHHHHHHHHHHHHHHGHHHHHHHHHHHGHHHHGHHHHHHGHFHFHDFHFGFGHHHHFGGGGHHHHGHHFHHGGFHGHAFFGHHHHHHHHHHHHHGFDGHHHHGFFHGGHHGGHFH/:GGGHH<GGGGGGEGFGGFFGGBFGGFFGGGE
@M03495:530:000000000-LYBTV:1:2102:19526:12163 2:N:0:CATCACCC+TGCTATAT
ATATTTTGCCGTTGATAAACCAGGACTCAGGCTGGACCAAAGCTCACATGCTGACAGATCGGAAGAGCGTCGTGTAGGGAAAGAGTGTATATAGCAGTGTAGATCTCGGTGGTCGCCGTATCATTAAAAAAAAAAATAAGGTGTGTATCGGGTGTGGGGTAGCAAACTGATAAGAGTGTAACGTATCATCATGTCATGATGGCGGTGACAGAGTAGTCCAACAGATCTGTATACAGGCAAGATACGTAGAA
+
CCBCBFFFFFCCGGGGGGGGGGHGHHHHHHHHHHGGHHHHHHGGHHGHHHHHHHHHHHHHHGGGGHHHGGGFEGHHHHGFHHHHHHGGFGHHHGHHHHEBGFB4GHHHG>/E/BE/?EE/0FBFDBGD3GCCC/<-0111111<.>000.--.--:..-...0:00.00000;C00000;0;.:.0.000000000000090/----.000//;00000000./;0000:;000:09..99/009.00.::
@M03495:530:000000000-LYBTV:1:2102:11540:12163 2:N:0:CATCACCC+TGCTATAT
ATATTTTGCCGTTGATAAACCAGCTAATCCTGAAAAAAAAATCAAAGCTAAAAACTACAATGCTAAGACCACGATGTGACTGCTATCAAAGTTAGATATATATGTAAATTATTCATCTGTCAAATCCTAGAATTATATCATACCTGCTCCAGCAATCACGACCTGTCCTGGCAAACAACCTGCAGAAAAGCCAATCAAATATATTTTCACAAGAGATGGAATGTGAGGACATAATAGAAGAAAAAGGTTGA
+
ABBCCFFFFFCBGGGGGGGGGGHHHHHHHHHHHHHHHGGGGGBFGHBFHBHHHHFGGHHHD3BGHHGGFHCGDE1FFFGEBBFE4@EGHHE@GGDD4@B4@FFGDGHHFHD?HHHHEG4B?FHHHDGHB?FHHFH4443BB??FDDC23FGEC2FFB2<///C/0<?GD1FFCGHFHHEGB00011>CGCCF/CFFCHGB<0<0;;G:;0;B::::BGG:G000;09C0.;:9C09;000:/;;C.9:9//
@M03495:530:000000000-LYBTV:1:2102:18923:12174 2:N:0:CATCACCC+TGCTATAT
ATATTTTGCCGTTGATAAACCAGCTAATCCTGAAAAAAAAATCAAAGCTAAAAACTACAATGCTAAGACCACGATGTGACTGCTATCAAAGTTAGATATATATGTAAATTATTCATCTGTCAAATCCTAGAATTATATCATACCTGCTCCAGCAATCACGACCTGTAATGGTTTAGTGGGTTGTTCACTGTTTCTGAAAAATGAAGATAGTTGTCCAGCTTCCAAAAAGTTTATTGTGTTTTCTAGTGGAG
+
3>AAAFFFFFBAAEGGGCGGGGHGGHGHG5GGHFFFGGGEEGGDHHFEHH5GFHCHHGGHHHHHGFGHGHHHGCHFBEGFFGGFHFHHHHGFFHGHGHGFFHFHBGHHFFHHFHHGGHHHHHHHFGHHGHHHGHHFHHFFHHHHHHGFHFFHHHFHHGHG/BDGFGFDD1FGGFGF<=GHGGGGHGHFGFGHGFHFHBDGFHHFGFHHGHFGHCGCCFBGBGHC;F.CDFFFFFGGGGFFFG0CF0BFA0?
@M03495:530:000000000-LYBTV:1:2102:18893:12193 2:N:0:CATCACCC+TGCTATAT
ATATTTTGCCGTTGATAAACCAGCTAATCCTGAAAAAAAAATCAAAGCTAAAAACTACAATGCTAAGACCACGATGTGACTGCTATCAAAGTTAGATATATATGTAAATTATTCATCTGTCAAATCCTAGAATTATATCATACCTGCTCCAGCAATCACGACCTGTAATGGTTTAGTGGGTTGTTCACTGTTTCTGAAAAATGAAGATAGTTGTCCAGCTTCCAAAAAGTTTATTGTGTTTTCTAGTGGAG
+
AAAA3DFFFFBAGGAFGGGFGGHHHHHFFBGHHCGHHCFEEHBFH352B5F5EGAGHGHHHHHHGDHHGCGH10FEBGHEFF3FF43FGHH@FHDGHGHHHHHHGHHHHGHHHHHGFHF4GHHFHHFHHGHFGHHHHGGHHHBCHFA2FCFBGHFFGGGD/CFGFGHBHFDFHHHEFDFHGE@.GFGFHGHFHHFE000D.C0B0C:GGHHFHHH0CGHHGGHG0C.;9BFBFG0FGGGGFBFB9BBB.0.
@M03495:530:000000000-LYBTV:1:2102:23533:12197 2:N:0:CATCACCC+TGCTATAT
ATATTTTGCCGTTGATAAACCACCCTCCCTGTGGTCGTTATCTTGCTCCTTCTGTCGTCAACGAATTTACTAATTCCAAAGCTCACATGCTGACAGATCGGAAGAGCGTCGTGTAGGGAAAGAGTGTATATAGCAGTGTAGATCTCGGTGGTCGCCGTATCATTAAAAAAAAAAAAAGGAGGTGTAGTGGGTGAGGAATGCAGGCATGGACAGTGAATCACGGTAGAGTGCATGGAAGACTGGCAGGACGT
+
CCCCDFFFFFEBGGGGGGGGGGGGGHHGGHHHHHHHGGGHHHHHHHHHHHHHHHHHGGGHGHGGGHHHHHHHGHGHHHHHHHHHHHHHHHHHHHHHHHHHGGGGHHHGGGGGGGHGHGHHHHFHHHHHHHHHHHHHHGFFHHDG2GHGBEF/1A/?</>0<=DGHEDFH?@CCE---<.:....0011/...<.:.0/00111...0..000.01<11110..<..11111111.00/./10..<<-..-.
@M03495:530:000000000-LYBTV:1:2102:16810:12199 2:N:0:CATCACCC+TGCTATAT
ATATTTTGCCGTTGATAAACCAGCTAATCCTGAAAAAAAAATCAAAGCTAAAAACTACAATGCTAAGACCACGATGTGACTGCTATCAAAGTTAGATATATATGTAAATTATTCATCTGTCAAATCCTAGAATTATATCATACCTGCTCCAGCAATCACGACCTGATAATGGTTTAGTGGGTTGTTCACTGTTTCTGAAAAATGAAGATAGTTGTCCAGCTTCCAAAAAGTTTATTGTGTTTTCTAGTGGG
+
ABBBBFFFFFBBGCGGGFGGGGHHHGHHGHHHHHHHCGGGGHHHHHHHHHHHHHGGHHHHHHGHHDGHHHGHGGHGHHFHHEFHHHHHHHHHGHHHHGGHHHHHGHHHHHHHGHHHFGHFHHHHHEFHHHHHGGGHHHHHHHHHGHHHHHHHHH2GHHHGGGGGHHGFGGHH<GHHHHFHHGGGGHHHHHHHHHHFFHHHGAHHGCG0:CG;0GHFFHGHFG0CBCCE?EBFFGGFFF099FFFGGGGFF.
@M03495:530:000000000-LYBTV:1:2102:27159:12203 2:N:0:CATCACCC+TGCTATAT
ATATTTTGCCGTTGATAAACCAGGGACTCAGGCTGGACCAAAGCTCACATGCTGACAGATCGGAAGAGCGTCGTGTAGGGAAAGAGTGTATATAGCAGTGTAGATCTCGGTGGTCGCCGTATCATTAAAAAAAAAAAACGAAGACACACCATCCGTGCGCGTCCCCATCCCACCCACTTCTTCAACCCTCCTAGCAGATCCACCAACATCACGACGCACGACGCCCACACCGCCCCTTCCACCCTCGCCGC
+
BCCDDFFFFFDBGGGGGGGGGGHGGGGHHHHGHHHGHHHHHHHHHHHHHHHHHHHHHHGFHHGGGGHHHGEGGEEHHHHGGHHHBGGHHHHHHHGHHHEGFGFFHHFGHG>EE>FEEG?BBFCFHHHHEB2BCACG--.-.<.<////.<.<0..:<.------..//<..0......000<<000...../000<0/0<00<...9./00<..<----9.-----<...<-9---../:00....--9--
@M03495:530:000000000-LYBTV:1:2102:10403:12205 2:N:0:CATCACCC+TGCTATAT
ATATTTTGCCGTTGATAAACCAGGGACTCAGGCTGGACCAAAGCTCACATGCTGACAGATCGGAAGAGCGTCGTGTAGGGAAAGAGTGTATATAGCAGTGTAGATCTCGGTGGTCGCCGTATCATTAAAAAAAAAAAAAGAGAGGAGACGGGAGGGGAACCGTCATGTGAGGGTAGAGGATCTATAGCGAAACGGGGAGAACGAGGTTTGCATGTATGAGGGTCGAGCGGATGTGAGAGGTCACAGACGTG
+
CCCCDFFFFFDCGGGGGGGGGGHGGGGHHHHHHHHGHHHHHHHHHHHHHHHHHHHHHHHHHHGGGGHHHGFGGEGHHHHGGHHHGHGHHHHHHHHHHHGGFGHHHHHHHGEFDA?E@ECBACGHHGFHGHHGGG/<---../<.......;-.----....;...:00;;0..9/.00/.//0:000;-----.;.-;@..0...-./0.000000000:/../---.-----000000.0/0:000.-9.
@M03495:530:000000000-LYBTV:1:2102:25743:12208 2:N:0:CATCACCC+TGCTATAT
ATATTTTGCCGTTGATAAACCACCCTCCCTGTGGTCGTTATCTTGCTCCTTCTGTCGTCAACGAATTTACTAATTCCAAAGCTCACATGCTGACAGATCGGAAGAGCGTCGTGTAGGGAAAGAGTGTATATAGCAGTGTAGATCTCGGTGGGCGCCGTATCATTAAAAAAAAAAAATACAGATGGAGAGGCTGGACGTATGCGTGGAAGACACCGGGGAGAGGAGGATGGATGAGATGGATGATATAGGGG
+
BBCCCFFFFFDBGGGGGGGGGGGGGHHGGHHHHHHHGGGHHHHHHHHHHGHHHGHHGGGHGHGGGHHHHHHHHHHHHHHHHHHHHHHHHHHHHHHHHHHHGGGGHHGGEGGGGEHHHGHHHGGGHHHHHHHHHHHG3BBGGGFGBHFC?C?//>E@@-.0>GF1<<<0<@E@;A-:.00000000//0....:...-;.0/;.9.-.0/.///.------.......:;./00000000/0:00;0000..
@M03495:530:000000000-LYBTV:1:2102:25353:12235 2:N:0:CATCACCC+TGCTATAT
ATATTTTGCCGTTGATAAACCAGCTAATCCTGAAAAAAAAATCAAAGCTAAAAACTACAATGCTAAGACCACGATGTGACTGCTATCAAAGTTAGATATATATGTAAATTATTCATCTGTCAAATCCTAGAATTATATCATACCTGCTCCAGCAATCACGACCTGTAATGGTTTAGTGGGTTGTTCACTGTTTCTGAAAAATGAAGATAGTTGTCCAGCTTCCAAAAAGTTTATTGTGTTTTCTAGTGGAG
+
AAABBFFFFFDAEGGGGGGGGGHHHHHGHHHHGHHHGGGGGHFCHGEBHHHHBGGFHHGHHGHHHFHHHCGHGGHFCFGFHHBFHHGHGHHHHHHHHHG4GHHHHHHHHGHHGHGHGFFFHHGFFHHHHFHHHBGHHFGFGHDFHHHGFHHHGHCDGHHG/DGGBGGEGHB<FHFD1>CF<F-CGHHHHGGHGHHF0=DHCCD0<F0;CCGFGGFGBGB00CFFFHA?EFGGGGGGGFGFFFFFFFBC;B.
@M03495:530:000000000-LYBTV:1:2102:18950:12250 2:N:0:CATCACCC+TGCTATAT
ATATTTTGCCGTTGATAAACCAGCTAATTCCAAAGCTCACATGCTGACAGATCGGAAGAGCGTCGTGTAGGGAAAGAGTGTATATAGCAGTGTAGATCTCGGTGGTCGCCGTATCATTAAAAAAAAAAATAAAGGAGAATAGAGTGAACAAGGGAGCACGAAAGTAAACGAATCATGCAGAGTAGTGAGCCGACATCTTAGAGATCAATGTTGTTGGTTCGCACAGAACGTCGCGTCGAGTGACTGAACAG
+
AABCCFFFFFCCGGGGGGGGGGHHHHHHHHHHHHHHHHHHHHHHHHHHHHGHHHGGGGHHHGGGGEGHHHHGHHHHHHHHHHHHHHHHHHHHHHGHEHHHHGFGGF3@/EE/ECGFEHFHE4F@CCGF/0111110/<011<11=11111<<...<..<-....00000.....:000000.0900/000/----.0;00000;900000009/.;..:09-.--/:0/..9---;---90.0000000;/
@M03495:530:000000000-LYBTV:1:2102:9359:12252 2:N:0:CATCACCC+TGCTATAT
ATATTTTGCCGTTGATAAACCACCCTCCCTGTGGTCGTTATCTTGCTCCTTCTGTCGTCAACGAATTTACTAATTCCAAAGCTCACATGCTGACAGATCGGAAGAGCGTCGTGTAGGGAAAGAGTGTATATAGCAGTGTATATCTCGGTGGTAGCCGTATCATTAAAATAAAAAAAATTAAAAAAAATAGACGTGAAGCTAGTATAGTTGAGTAAATCGTGGGAATTTATATGAGTGACTGAGGTGTAAAA
+
CCCBAFFFFFCBGGGGGGGGGGFGGHGGGFHHHHFGGFGHHGGHHGEFHGHHHGHHGGGHGHGGGFFHHHHHFHHHHHHGFHFHHHGHHHHHHHGHHHHHGGFF1EG@FGCEGFHHHGHHGHFHGHGHHHHHGGFDF?FB33@222@F<//?2?11///00?1@<1>=11>=><--<./00000:-;90000::...000;00000009009;00000::..9.////9//:/:/;////9//././////
@M03495:530:000000000-LYBTV:1:2102:28613:12255 2:N:0:CATCACCC+TGCTATAT
ATATTTTGCCGTTGATAAACCAGCTAATCCTGAAAAAAAAATCAAAGCTAAAAACTACAATGCTAAGACCACGATGTGACTGCTATCAAAGTTAGATATATATGTAAATTATTCATCTGTCAAATCCTAGAATTATATCATACCTGCTCCAGCAATCACGACCTGTAATGGTTTAGTGGGTTGTTCACTGTTTCTGAAAAATGAAGATAGTTGTCCAGCTTCCAAAAAGTTGATTGTGTTTTCTCGTGGAG
+
>AABBFFBFFBBGGGGGFGGGGCHF5AFHGHBFB3GHEEECGFFHHHHHFHHFBAGF3CBGGCDGFHHHGEGGEGG?4F4B@B44FGHHFHHGFFFHHFFBGHE4FFFFDDHHHHHHGEHHFFFGGHHHHHGHHFGGHGHHHFGEFGGGFBGHFFGCFG?/<<<GHGFH1DFB01DFGHG<FCAGGFGHHH0<DGHEHGDFFHFGHFE0GHFG:0:0C/;:CC:0:..;FF00;CFGGFFF/0009;EBDG
@M03495:530:000000000-LYBTV:1:2102:5008:12256 2:N:0:CATCACCC+TGCTATAT
ATATTTTGCCGTTGATAAACCAGAACCATCCAAAGCTCACATGCTGACAGATCGGAAGAGCGTCGTGTAGGGAAAGAGTGTATATAGCAGTGTAGATCTCGGTGGTCGCCGTATCATTAAAAAAAAAAAAAGACAGGAAAACAGTACTCAAGAGGATGCATAAAACAACGAGTACTCTAAATTGACTAGCAAGGAGATATCAGCCAGCTTAACACGTCGATCACTAGTTACATAGAGCTTGAGGTTCTACA
+
CCBCCFFFFFCCGGGGGGGGGGHHHHHHHHHHHHHHHHHHHHHHGHHHGHHHHHGGGGHHHGGGFEGGHGHGGHHHHHHHHHHHGHHHHHHHFGHFFHHGHG1EGEGE@EE@AAFFGHBGHHFGCC?C><<..000..////./=000=0000..</0/0000000...-...:000000000000000/:::...</0<0000/...0000000...--<../00:000:00000:000<.0<//00000
@M03495:530:000000000-LYBTV:1:2102:4299:12269 2:N:0:CATCACCC+TGCTATAT
ATATTTTGCCGTTGATAAACCAGCTAATCCTGAAAAAAAAATCAAAGCTAAAAACTACAATGCTAAGACCACGATGTGACTGCTATCAAAGTTAGATATATATGTAAATTATTCATCTGTCAAATCCTAGAATTATATCATACCTGCTCCAGCAATCACGACCTGGTAATGGTTTAGTGGGTTGTTCACTGTTTCTGAAAAATGAAGATAGTTGTCCAGCTTCCAAAAAGTTTATTGTGTTTTCTAGTGGA
+
AAABBBFFBFBAFGGGGGGGGGHHHHHHHHHHGHFHHGGGGHGHHFGHHFGFFHGHHGHHFHHHHHHHHEFHGGHGHHHHFHFFGHHHHHFBGHHGHHHHGHHHFHHHHHHHHHHHHHHHHHHHHHGHGHHHFBHHHHHGHHHHGHGHHHGHHHGHHHHGGGGGHHHGFGHH<GHHHHHGHDFCDHHHGHHGHHGHHHHGH.CHHFHGHHHF0CGF0CCFHHFEFGFE.CFFFGGGFFFFGGGGGB0CFA0
@M03495:530:000000000-LYBTV:1:2102:15604:12270 2:N:0:CATCACCC+TGCTATAT
ATATTTTGCCGTTGATAAACCAGTCGTTATCTTGCTCCTTCTGTCGTCAACGAATTTACTAATTCCAAAGCTCACATGCTGACAGATCGGAAGAGCGTCGTGTAGGGAAAGAGTGTATATAGCAGTGTAGATCTCGGTGGTCGCCGTATCATTAAAAAAAAAATACATAAGGATAGAGGTGTGGAGCGAGTACGTCAATAATAGAAATAGAGTGGAATGGCACGAGTACAAGGAAGTAGGAGAGTACTATA
+
BCCCCFFFFFDCGGGGGGGGGGHHHGGGHHHHHHHHHHHHHHHHHGGGHGHGGGHHHHHHHHHHHHHHHGHHHHHHHHHHHHHGHHHHHGGGGGHHGGGGEGHHGGGHHHHHHHHHHHHHFHHGHHHHGE4DGEFHFDGGC2C/AC/A?0GBGB11FFC-@<C.000<0000000000/0.=..0./-9--.0.;...;:00;0:;000000:0.0000://0.;-..0000.:/.00000/..0000000
@M03495:530:000000000-LYBTV:1:2102:28846:12271 2:N:0:CATCACCC+TGCTATAT
ATATTTTGCCGTTGATAAACCAGCTAATCCTGAAAAAAAAATCAAAGCTAAAAACTACAATGCTAAGACCACGATGTGACTGCTATCAAAGTTAGATATATATGTAAATTATTCATCTGTCAAATCCTAGAATTATATCATACCTGCTCCAGCAATCACGACCTGTAATGGTTTAGTGGGTTGTTCACTGTTTCTGAAAAATGAAGATAGTTGTCCAGCTTCCAAAAAGTTTATTGTGTTTTCTAGTGGAG
+
ABCCBFFFBFDAGGGGGGGGGGGHHHHBDHHFHGHFFGGGGHHHHHDFHHGHHHGGHHFHHEGHHHHHGHHHGCHGHHHHBGGFGGGHHGGHHHHHHGGHHHHHFHHHHHHHHGHHHHEHHHHFGFHHHHGHHHHHGHGFHHH2GG0FGCFGHGFHHEHGGCGGHGHBGHGFGFCGDFFHEGGGHEFGEFDFGFHHEFFH..DDGG00CGGFHHH0CGB0GEFFCCEGGFFBFGGEFFFFFF;FE0BB?BE
@M03495:530:000000000-LYBTV:1:2102:26092:12278 2:N:0:CATCACCC+TGCTATAT
ATATTTTGCCGTTGATAAACCAGCTAATCCTGAAAAAAAAATCAAAGCTAAAAACTACAATGCTAAGACCACGATGTGACTGCTATCAAAGTTAGATATATATGTAAATTATTCATCTGTCAAATCCTAGAATTATATCATACCTGCTCCAGCAATCACGACCTGTCCTGGCAAACAACCTGCAGAAAAGCCAATCAAATATATTTTCACAAGAGATGGAATGTGAGGCAATAATAGAGTACAAAGGTTGA
+
BBCCCFFFFFCCGGGGGGGGGGHHHHHHHHHHHHHHHGGGGHHHHHHHHHHHHGGHHHHHHHHHHHHHHGHHGGHGHHHGHGHHHHGHHGHHHHGHHHHHHHHGHHHHHHHHHHHHHHHHHHHGHHHHGHHHHGHHHHHHHHHFHHHHHHGHBHFHGHHGCGG?FHHHHHGHHHGHHHHGHHEHFHGFHFHHFHHHGHGFHHFHFHHGHHHHGBGFHHHG0GHHFFFG??FFF00=FFG0CCFGGGGFFGF
@M03495:530:000000000-LYBTV:1:2102:21014:12279 2:N:0:CATCACCC+TGCTATAT
ATATTTTGCCGTTGATAAACCAGTCTCCAAAGCTCACATGCTGACAGATCGGAAGAGCGTCGTGTAGGGAAAGAGTGTATATAGCAGTGTAGATCTCGGTGGTCGCCGGATCATTAAAAAAAAAAAAAGAAGAAAGGAAAGGGGGCAGAGGATGATAAAGTAGAGACAGTGCGACAGTAGACATGCGTACGCAACTAGGGAGAGAGTGTGGAACCTCGAGAAGATGTAAGCGTGAACTAGAACTGCTACGA
+
BBCCCFFFFFCCGGGGGGGGGGHHHHHHHHHHHHHHHHHHHHHHHHHHHHHGGGGHHHGGGGFEHHHHGHGHHGHHHHHHHHGHHHHBGGFHFGGHFHG1EE?FE@EE/<EEHFHGBFFHGGGCD/--..001/<0.///...----<<.../0011111111111///011-.-<-01111110:...--..--<00/./.....0111.:00.//...../0111<<10-....010001:100111..
@M03495:530:000000000-LYBTV:1:2102:19557:12291 2:N:0:CATCACCC+TGCTATAT
ATATTTTGCCGTTGATAAACCAGCTAATCCTGAAAAAAAAATCAAAGCTAAAAACTACAATGCTAAGACCACGATGTGACTGCTATCAAAGTTAGATATATATGTAAATTATTCATCTGTCAAATCCTAGAATTATATCATACCTGCTCCAGCAATCACGACCTGTAATGGTTTAGTGGGTTGTTCACTGTTTCTGAAAAATGAAGATAGTTGTCCAGCTTCCAAAAAGTTTATTGTGTTTTCTAGTGGAG
+
BBBCCFFFFFBAFGGGGGGGGGHHHHHHHHHHHHGHHGGGGHHHHHGHHHHHHHGHHHHHHHHHHGHHHHHHGFHGHHHHHHHGHHHHHHHHHHFHHHHHHHHHHHHHHHHHHHHHHHGHHHHHGHGHHHHHHHHHHHHHHHGFHHHHGHGHHHHHHHHGGGGGHHHHHHHHHHHGGHHHGGGGHHHHHHHHHHHHHGGHFHHHHHHHHHFHFGH;CGHFHHHFHFEEDFFFGGGGG0;;FBFGFGFFEBE
@M03495:530:000000000-LYBTV:1:2102:22273:12294 2:N:0:CATCACCC+TGCTATAT
ATATTTTGCCGTTGATAAACCAGTCTCCAAAGCTCACATGCTGACAGATCGGAAGAGCGTCGTGTAGGGAAAGAGTGTATATAGCAGTGTAGATCTCGGTGGTCGCCGTATCATTAAAAAAAAAAAAAATGAAAGACACTGTGAACAATGGGATGGAACAGTAGGTATCAGGACTCCACGGGGGTGCAGTAGGGTTTGTGCTTGCATATACTGAATATGGCACCTCGGAGTTGGGACGACGACATGTCATT
+
CCCCCFFFFFCBGGGGGGGGGGHHHHHHHHHHHHHGHHHHHHHHHHHHHFHFFGGHFHGGGGEGGGGFGHHHHFHHHHFHHFHHHGHGHFGFF@4FGHF1EF?BE/EE/ACA?BEFF4EGF/B/<</<-011>1100</0<000000/<00</0../00//00;;00:0;000.//09/.------.;0;00;.9.9.//0000.000000;00900:0:./0./....-./00-..----9-;;0;090;
@M03495:530:000000000-LYBTV:1:2102:4859:12320 2:N:0:CATCACCC+TGCTATAT
ATATTTTGCCGTTGATAAACCAGGACTCAGGCTGGACCAAAGCTCACATGCTGACAGATCGGAAGAGCGTCGTGTAGGGAAAGAGTGTATATAGCAGTGGAGATCTCGGTGGGCGGCGTATCATTAAAAACAATAACGTAGAACATTATGGTGGTGTGTGGATTCGAAGCACAAAATAAAGAGAGCATATCACCGACGTCACAGCATTCATGTACTAAGAATGACAAATAGACGATATGTGAACGTAAGTG
+
BBBBBFFFFFBBGGGGGGGGGG4AAAAFCFHGFHE2A2AFFCBFGH33DA35E5AAF3A3AAAFABGFA11>>EGCFF1F1?13?B3GE4@@GD443F33@1B334?F//?//////>/</0<1?11?G1/<<1>11.000>11/==00=/<=........0000.0..-///:.9900000//..:0000009.----...9/..///////9/////9////9//9////9.-..-//////.9...//
@M03495:530:000000000-LYBTV:1:2102:18495:12323 2:N:0:CATCACCC+TGCTATAT
ATATTTTGCCGTTGATAAACCACCCTCCCTGTGGTCGTTATCTTGCTCCCTAATTCCAAAGCTCACATGCTGACAGATCGGAAGAGCGTCGTGTAGGGAAAGAGTGTATATAGCAGTGTAGATCTCGGTGGTCGCCGGATCATTAAAAAAAAAAAATAACATAATACATAAGACCGGTGAGTGAATATATATTGTTAATGCGCGACGAAGGATGCGGGTCAGTGCGACGACTACGTGTCGGCATCATCTAG
+
CCCCCFFFFFCBFGGGGGGGGGGGGHHGGHHHHHGGFGGHHHHHGHHHHGHHHHHHHHHHHHHHHHGHHHHHHHHHHHHHGGGGFHHGGGGGGGHHHGFHHHHHGHGHHHGHHHHHHGHGGDHFEHHG<CD??B/<C/><>F1F1FDGFCCE@<--.00000000000;00090/-9--..0900;0;0909000000000..------...00/--;--./000;.----.-/:./:/;----/0;0000
@M03495:530:000000000-LYBTV:1:2102:3074:12325 2:N:0:CATCACCC+TGCTATAT
ATATTTTGCCGTTGATAAACCAGGACTCAGGCTGGACCAAAGCTCACATGCTGACAGATCGGAAGAGCGTCGTGTAGGGAAAGAGTGTATATAGCAGTGTAGATCTCGGTGGTCGGCGGATCATTAAAAAAAAAAATATGTTAAGCAGACCACACCGAGGAGTATGTAATGAAGACAGGCATACCACTCTTCAGACGGGAGTGAGTAGAACACTACGCGTAGCAATGACGCAGACCGAGTAAGATGAGAGC
+
ABBAAFFFFFBBEGGGGGGGGGHGHHHHHHHHHHGHGGHHHHHGGHGGHHHFHDGHHGFFHGGGGHHHGFGFEGGHHHEEGGHFHHHHHGHGHHBHHFFBGE44BF40?>EE/?E////>/<CDFB1?F1<<@-<A.000000=000//;:/;..:---:-;:/;0090000000/;/.:A000/;//:;//////-.;.-../99//////.///.-----.//////..-:;..--9..:////////.
@M03495:530:000000000-LYBTV:1:2102:16369:12329 2:N:0:CATCACCC+TGCTATAT
ATATTTTGCCGTTGATAAACCACCCTCCCTGTGGTCGTTATCTTGCTCCTTCTGTCGTCAACGAATTTACTAATTCCAAAGCTCACATGCTGACAGATCGGAAGAGCGTCGTGTAGGGAAAGAGTGTATATAGCAGTGTAGATCTCGGTGGTCGCCGTATCATTAAAAAAAAAAAAAGAAGGAAACAAGATGGTGAGGAGATGTATGATTGGAAGGACAAGTGACCGTAGAGTGGCAGACTAGGGTCATAA
+
BCCCDFFFFFECGGGGGGGGGGGGGHHGGHHHHHGHGGGHHHHHHHHHHHHHHHHHGGGHGHGGGHHHHHHHHHHHHHHHHHHHHHHHHHHHHHHHHHHHGGGGGHGGGGGGGHHHHGHHHHHHGHHHHHHHHHHHGGGHHB2GHFHG/?EE1<<AF/.F011=F1FGHFGFEC---.../..<///<C/010011<.0.9/:11111111.01:.../..1<111-<.<.111../...<00/.//.1:1
@M03495:530:000000000-LYBTV:1:2102:28246:12330 2:N:0:CATCACCC+TGCTATAT
ATATTTTGCCGTTGATAAACCAGCTAATCCTGAAAAAAAAATCAAAGCTAAAAACTACAATGCTAAGACCACGATGTGACTGCTATCAAAGTTAGATATATATGTAAATTATTCATCTGTCAAATCCTAGAATTATATCATACCTGCTCCAGCAATCACGACCTGTAATGGTTAGTGGGTTGTTCACTGTTTTGGAAAAAAGAAGTTAGTTGTCCAGCTTCCAAAAAGTTTTTTGGGTTTTTTTGGGGAGG
+
AAABBFFFFFDA?EGGGGGFEGHHHHHHFHHBDFBGGFE?EGHHHDGHHHHHHG1GHHHHFHHHGHHHGHHHG?EEEF44BF3FHFFHGFHHHHHHHHGHFFFHFFGHHFHHGHHHHGGFHH4FGHFFG4GDGHHHFHGBFH32GHFHBGGHBHHHFGHGACFGG?1?GHGBFFHH1FG.F<.<111000=0/.-/DD<.-.;CB0000<000;00:90;0B0;FE..9;00.9--..9;..----.9.9-
@M03495:530:000000000-LYBTV:1:2102:14097:12340 2:N:0:CATCACCC+TGCTATAT
ATATTTTGCCGTTGATAAACCAGCTAATCCTGAAAAAAAAATCAAAGCTCACATGCTGACAGATCGGAAGAGCGTCGTGTAGGGAAAGAGTGTATATAGCAGTGTAGATCTCGGTGGTCGCCGTATCATTAAAAAAAAAAAAGATGAAGAATAAGGGAGATGCATGGGTATCAGTAAAAAATAAGGAGAAGAACTACAGGTGGAGAACGTGATAGACACAGGAGTCGACGAGGTACATCGAGACGAGACAT
+
ABCCCFFFFFCCGGGGGGGGGGHHHHHHHHHHHHHHGGGGGHGHHHHHHHHHHHHHHHHHHHHHHHGGGGHHHGGGGEGAGGHG?FHHHHHGBGHHGHGGHHGHDFGF4EG4FF<?C/BB/CD//@FHDBFHFBG@<<<?--..000000/00000..;./00000../00000900000:.00000.../0//00000/00.9.0.0..../09000//;EF./:-.-9---:00000./....--../0
@M03495:530:000000000-LYBTV:1:2102:8332:12348 2:N:0:CATCACCC+TGCTATAT
ATATTTTGCGTTGATAAACCAGGACTCAGGCGGACCAAAGCTCACATGCTGACAGATCGGAAGAGCGTCGTGTAGGGAAAGAGTGTATATAGCAGTGTAGATCTCGGTGGTCGCCGTATCATTAAAAAAAAAAAAACGTAAAAGACTGTGGAGGCGTGTGATTGTATAGGTAAAGGTAGGAGTAGAGCATGATGATGAAACTGTGGAGCTGATGCGTACAATAAGAACATAATAGTGGCGGGCGGGGCAGG
+
BCCCCFFFFCCCGGGGGGGGGGGEHHHHHHHGGGGGGHHGHHHHHHHHHGHHHHHHHEFF1FGHHHGGFG>EFGGHGHHGHHHFHHHHHGGHHHH4EGHHFFFFFFG<EF/3</?><<002>2222>GCC-A----.-:...00.:000:/0.:.:.9..900;000000000009000.0/9;0B0000000000;000000;0/0;/;B0000-..-.000000;//00000000..9-----;C--.-
@M03495:530:000000000-LYBTV:1:2102:18871:12350 2:N:0:CATCACCC+TGCTATAT
ATATTTTGCCGTTGTAAACCAGTCAGGAGTCCAAAGCTCACATGCTGACAGATCGGAAGAGCGTCGTGTAGGGAAAGAGTGTATATAGCAGTGTAGATCTCGGTGGTCGCCGTATCATTAAAAAAAAAAAAAAGAGTGAGGTAGGAGGGTTTGCTGTGCTATATTACAGTAATTGTAGGAATTCGGAGACGTGTGATAACGTTAGAGATGGCTTGGAGATGAGTGTGCAGACAGCGAGCTGTGAGTTAGAG
+
BCCDDFFFFFDCGGGGGGGGGGHHHHHHGHHHHHHHHHHGHHHHHHHHHHHHHHHGGGGHHHGGGGEFHHHHGHHHHHHGHHHHHHHHHHHFHFGHFFFFFHGEEGEGGEFE//0GHHHFFFHFGGGC@//<-../11=<./<0.</<-..:.1111/1<111111110111111<11001001...--9.../.11110.///.101<00//.9.</</01010:11111.//.-<--.01/11<11110
@M03495:530:000000000-LYBTV:1:2102:9425:12356 2:N:0:CATCACCC+TGCTATAT
ATATTTTGCCGTTGATAAACCAGCTAATCCTGAATAAAAAATCAACCATAAAAATTACAATCCTCAGACCACGATGCGACTGCTATCAAAGTTAGATATATATGTAAATTATTCATCTGTCAAATCCTAGAATTATATCATACCTGCTCGAGCAATCACGACCTGTAATGGTTTAGTGGGTTGTTCACTGTTTCTGAAAAATGAAGATAGTTGTCCAGCTTCCAAAAAGTTTATTGTGTTTTCTAGTGGAG
+
A1AA1333B11>1113B311F0E0111DBF3GBC2FE1F1A011B00/1111110BFH1111B11B1B1/0A/////>/E//FDF202B1B12B21FF2222BB22GFGFE2BGGE22FGFHFFB1>DFG1GH1BF22G2FD1<11F<F//?//B1@G@BE/</0FBBBGG?<<1F?F0.><-.>GFFFFGFHHFH0D0DH.DD0=DGHCC0C;00:C/GHFHC00..;0;BB00C90/9//000099.BE
@M03495:530:000000000-LYBTV:1:2102:29386:12391 2:N:0:CATCACCC+TGCTATAT
ATATTTTGCCGTTGATAAACCAGCTAATCCTGAAAAAAAAATCAAAGCTAAAAACTACAATGCTAAGACCACGATGTGACTGCTATCAAAGTTAGATATATATGTAAATTATTCATCTGTCACATCCTAGAATTATATCATACCTGCTCCAGCAATCACGACCTGTAATGGTTTAGTGGGTTGTTCACTGTTTCTGAAAAATGAAGATAGTTGTCCAGCTTCCAAAAAGTTTATTGTGTTTTCTAGTGGAG
+
>AAAAFFFFFDA?AGFGF111EG0FHFH1F3FEGFFF0AEEHFGFDFGF1A111BFG1BF11FEFGBGDFBF?/EFHFHFHF01G2BDHH1B2@2@GHEEDHHFFG2B2FBGDDFHH>FGHH1FFGBF2DG<FHHEHBG2FF1FDFFCGFBHF@CDGFHEC//AGDG1FGFGFF<D=1<.<F@C.100DGD0DDFDFBGD.<<G000GH000G0C0;:GGCGEB0CE9.BB9FBFGC09:9/0CBFBF?9.
@M03495:530:000000000-LYBTV:1:2102:24982:12409 2:N:0:CATCACCC+TGCTATAT
ATATTTTGCCGTTGATAAACCAGCTAATCCTGAAAAAAAAATCAAAGCTAAAAACTACAATGCTAAGACCACGATGTGACTGCTATCAAAGTTAGATATATATGTAAATTATTCATCTGTCAAATCCTAGAATTATATCATACCTGCTCCAGCAATCACGACCTGTTAATGGTTTAGTGGGTTGTTCACTGTTTCTGAAAAATGAAGATAGTTGTCCAGCTTCCAAAAAGTTTATTGTGTTTTCTAGTGGG
+
?ABCCFFFFFCBGGGGGGGGGGHGHHHHHHHHHHHHGGGGGHHHHHHHHHHHGHGHHHHHHHHHHHHHHHHHGGHGFHHHFHGHHHGHGHGGHHHHHHHHHHHHGHHHHHHHGHHHHHEHHHGHHHGHGHHFHHHHGHHGHHHFHHHGHHBFBGHHHFH/BCFGGGHHHHGHGGHHHGGGHDGCDHHGGHHHHHHGH0DGDHFHHCGFFFHHHHHGGHGBGCGHHCGC;EFFFGGGGGFCFGGBFEBFFF.
@M03495:530:000000000-LYBTV:1:2102:7351:12417 2:N:0:CATCACCC+TGCTATAT
ATATTTTGCCGTTGATAAACCAGCTAATCCTGAAAAAAAAATCAAAGCTAAAAACTACAATGCTAAGACCACGATGTGACTGCTATCAAAGTTAGATATATATGTAAATTATTCATCTGTCAAATCCTAGAATTATATCATACCTGCTCCAGCAATCACGACCTGTAATGGTTTAGTGGGTTGTTCACTGTTTCTGAAAAATGAAGATAGTTGTCCAGCTTCCAAAAAGTTTATTGTGTTTTCTAGTGGAG
+
AAAABFFFFFB>AEGGGGGGGGHHHHHHHHHHGHHFHGGGGHHHHHGHHHHHHHGFHHHHGHHHHGHHHHHGGFHGHHHHGGGHHHGHHHHHHHHHHHHHHHHHHHHHHHHHHHHHHGFHHHHHHHHHHHHHHHHHHHHHHHHGHHGGHHHGGHHHHHHGGGGGFHHHHHHFGHHHGHHHGGCGHHGHHHHHFFGHGDGFHHHHFHFHHFHFHHHFGHFHHHFHB0:EGFGGGGGGGGFGGGBFFFGFG0A
@M03495:530:000000000-LYBTV:1:2102:12869:12429 2:N:0:CATCACCC+TGCTATAT
ATATTTTGCCGTTGATAAACCAGCTAATCCTGAAAAAAAAATCAAAGCTAAAAACTACAATGCTAAGACCACGATGTGACTGCTATCAAAGTTAGATATATATGTAAATTATTCATCTGTCAAATCCTAGAATTATATCATACCTGCTCCAGCAATCACGACCTGTTAATGGTTTAGTGGGTTGTTCACTGTTTCTGAAAAATGAAGATAGTTGTCCAGCTTCCAAAAAGTTTATTGTGTTTTCTAGTGGG
+
??ABBFFFFFBACGCGFGGGGGGHGHGHHHGHGBGHHGCGGHFHGHHFHHHGHBEGHHHHHHHGH5FHHGHHGGHGFGFHHFHHHHHHGGDGHHHHGHHHHHFHGGHFHFHHHHFGHHHHHHHHHHHHHHHGHHHHHHHHHHGHHGGEGHFHGHHHHGHFADCDCFHHFGFH<GFHHGHFGEGGGHHHHHBGFFHHHBGGEGCGF0GHHHHHHHHGHFGHFHG/GGF?.D9CFFGGGFGFF/F0FFGFGF.
@M03495:530:000000000-LYBTV:1:2102:27813:12453 2:N:0:CATCACCC+TGCTATAT
ATATTTTGCCGTTGATAAACCAGCTAATCCTGAAAAAAAAATCAAAGCTAAAAACTACAATGCTAAGACCACGATGTGACTGCTATCAAAGTTAGATATATATGTAAATTATTCATCTGTCAAATCCTAGAATTATATCATACCTGCTCCAGCAATCACGACCTCCTGGCAAACAACCTGCAGACAAGCCAATCAAATATATTTTCACAAGAGATGGAATGTGAGGCAATAATAGAGTACAAAGGTTGAAC
+
BBBBBFBBDD3>EFCGFGFGGG4GHHHHHFG4GHFHFGCCGHHGBGBHDF5GFH1FGEAEG3CFDHHHHGFEE01ABF4443B4F4FEGFFGHHGHHEHGFHFH4?4?FBGDGGHFHGFHG44GFH3FG4GFFGGEGHFDDG?0GGHEBG1CHF0<GBG/E/@/1F0F0?CFHHGHE.0<0FGF00/<.<G/<<C0<D0GGBG000;CF0CGHBCGG/0:0:<0CFF?9FFGGG0FBF09B;BBFFFFF0B
@M03495:530:000000000-LYBTV:1:2102:3978:12457 2:N:0:CATCACCC+TGCTATAT
ATATTTTGCCGTTGATAAACCAGGACTCAGGCTGGACCAAAGCTCACATGCTGACAGATCGGAAGAGCGTCGTGTAGGGAAAGAGTGTATATAGCAGTGTAGATCTCGGTGGTCGCCGTATCATTAAAAAAAAAAAAGATCGGGGGACGAGAGGGGGGCAGGGTGATTATAGGACAATTATGAATCGATTAGAGGGTATGAAGTGACGGAGTAGAGTGTAAGTATTGTAGCGTGGTATGCAGATACGGACA
+
BCCCCFFFFFCBCGGGGGGGGGHGHHHHHHHHHHGHHHHHHHHHBGHHHHHHHGGFGHHHHGGGGHHHGGGF>EHHHHGGHHHHHHHHHHGHGFHHHHHFGHHE4F?FF/ED/3E//>//B0BGHH3D?FDCG/@--..10..--------.:..-----.--:..//////////.///////9/..././///.;//////////.-.../////;////:////;///-..-./////:////...--
@M03495:530:000000000-LYBTV:1:2102:25776:12463 2:N:0:CATCACCC+TGCTATAT
ATATTTTGCCGTTGATAAACCAGCTAATCCTGAAAAAAAAATCAAAGCTAACAACTACAATGCTAAGACCACGATGTGACTGCTATCAAAGTTAGATATATATGTAAATTATTCATCTGTCAAATCCTAGAATTATATCATACATGCTCCAGCAATCACGACCTGTACTGATTTAGTGGGTTTTTCACTGTTTCTGAAAAATGAAGATAGTTGTCCAGTTTCTAGAAAGTTTATTGTGTTTTCTAGTGGTG
+
A11AADFFFFD1E1GDBFBBGEGHGFCHG3B11AF10AEGCHF1GD10FAD01B/1FFGFFHHFED1G10BGAEG/0BG2@101120B2BG12G2E2@22@BGGH2GF2>GF2FBGHHHB2221FDHHEEHHGFBB22FGGHB1B2B1>1F1000<<11</>@ECGG1FB1<1DG1<10<AF..FFGDG10=0=DDGG0=.<F0<0=D00;C0C00<C000000000</:;::CF00;/9/B0;0009.;.
@M03495:530:000000000-LYBTV:1:2102:22649:12484 2:N:0:CATCACCC+TGCTATAT
ATATTTTGCCGTTGATAAACCAGCTAATCCTGAAAAAAAAATCAAAGCTAAAAACTACAATGCTAAGACCACGATGTGACTGCTATCAAAGTTAGATATATATGTAAATTATTCATCTGTCAAATCCTAGAATTATATCATACCTGCTCCAGCAATCACGACCTGTAATGGTTTAGTGGGTTGTTCACTGTTTCTGAAAAATGAAGATAGTTGTCCAGCTTCCAAAAAGTTTATTGTGTTTTCTAGTGGAG
+
AABBBFFFFFBBGGGGGGGGGGHHHHHHHHHHHHHHHGGGGHHHHHGFHHGHHHGHHHHHHHHHGFHHHHHHGGHGHHGHHFFHHHHHHHHHFHGHHHHHHHHGBFHFHHHHHHHGHHGHHHHHHHHHHHHHHHHHHGHGHHFHHHHHFFHFHFHHHGHGGGGGHHHHHHGFFFHHGGFFGGGGGHHHHHHHHHGHHG0D<GGEHHHHHHH00CG0GB/FGGEBG0C.CFFFGFFB0;CFFFFFB9CF.0E
@M03495:530:000000000-LYBTV:1:2102:3322:12494 2:N:0:CATCACCC+TGCTATAT
ATATTTTGCCGTTGATAAACCAGCTAATCCTGAAAAAAAAATCAAAGCTAAAAACTACAATGCTAAGACCACGATGTGACTGCTATCAAAGTTAGATATATATGTAAATTATTCATCTGTCAAATCCTAGAATTATATCATACCTGCTCCAGCAATCACGACCTGTAATGGTTTAGTGGGCTGTTCACTGTTTCTGAAAAATGAAGATAGTTGTCCAGCTTCCAAAAAGTTTATTGTGTTTTCTAGTGGAG
+
BCCCCFFFFFCCGGGGGGGGGGHHGHHHHHGHHHHHHGGGGHHHHGEGHHHHHHGHHHHHGGHHHHHHGHHHGGHGCFHHEFFGHHBGHHHHHHFHHHFHHHHHHHHHHFHHHHHHHHHHHHHHHHGHHHHHHHHGHHHHHHHFFHHHFHHEHHFFHHHCFGGGHFGHGHDGHHHGG1FH.<AGHHHHHHHHFFHHHHGHHHE0DGHHHHHHHHHHFHHHHHCGGGHHGGGGGGGGGGGFGGGGGB09AFA
@M03495:530:000000000-LYBTV:1:2102:11517:12506 2:N:0:CATCACCC+TGCTATAT
ATATTTTGCCGTTGATAAACCAGCTAATCCTGAAAAAAAAATCAAAGCTAAAAACTACAATGCTAAGACCACGATGTGACTGCTATCAAAGTTAGATATATATGTAAATTATTCATCTGTCAAATCCTAGAATTATATCATACCTGCTCCAGCAATCACGACCTGTAATGGTTTAGTGGGTTGTTCACTGTTTCTGAAAAATGAAGATAGTTGTCCAGCTTCCAAAAAGTTTATTGTGTTTTCTAGTGGAG
+
AA3AAFFFFFB?EFGGGGGGGGHHHHHHHHHHHHHHHGGGGHHHHHDGHHHHHHGHHGHHHHGHHHHHHGHHGGHGHHHHGHFHHHHHGGHHHHFGHHHHHHHHHHHHHEHHHHHHHHHHHHHFHHHGHHHHHHHHGHHHHHGFHHGFHFHHHGBDFHHGGGGGFFFHHHHGGHHGFHHGGGGGHGHFHHHHDFHHEGHHGHHH0GCGHHHGHGFGFHHHGHFCCC.EGFGGGGGGCCFGGGGFFGFF?FG
@M03495:530:000000000-LYBTV:1:2102:4758:12514 2:N:0:CATCACCC+TGCTATAT
ATATTTTGCCGTGATAAACCACCCTCCCTGTGGTCGTTATCTTGCTCCTTCTGTCGTCAACGAATTTACTAATTCCAAAGCTCACATGCTGACAGATCGGAAGAGCGTCGTGTAGGGAAAGAGTGTATATAGCAGTGTAGATATCGGTGGTCGCCGGATCATTAAAAAAAAAAAAACAAATAAATAAAGCGGAATAGAAGAGCATGAGATGTGCAAGACGAGAAAGCATAGCATTACGATAAGTTAGAGTA
+
AAABBFFBFFDAGGGGGGFGFCGCHHEFHHHHGHHEGEHHHHHHHHHFHFHHGGHGGGGCHGGGHHHGHHHHHHFFHFHGHFHHGHHHHGFFHHHFFFHEEGGHHGGGGGFG?GGFGHHHFGFFGGHFHHHEBBG3?BB?3F222?C<EC/1></A->.-<=1FD00<-@?---99...;000000;;09.--;.//////..////;99/9/////...--..////9////////.....////9//9/
@M03495:530:000000000-LYBTV:1:2102:6406:12542 2:N:0:CATCACCC+TGCTATAT
ATATTTTGCCGTTGATAAACCAGCTAATCCTGAAAAAAAAATCAAAGCTAAAAACTACAATGCTAAGACCACGATGTGACTGCTATCAAAGTTAGATATATATGTAAATTATTCATCTGTCAAATCCTAGAATTATATCATACCTGCTCCAGCAATCACGACCTGTAATGGTTTAGTGGGTTGTTCACTGTTTCTGAAAAATGAAGATAGTTGTCCAGCTTCCAAAAAGTTTATTGTGTTTTCTAGTGGAG
+
ABBCBFFFFFCBGGGGGGGGGGHHHHHHHHHHHHHHHGGGGHHHHHGHHHHHHHGHHHHHHHHHHGHHHHHHGGHGHFGGFFFHGHGHHHGHHHHHHHHHHHHHHHHHHHGHHHHHHHHHHHHHHHHHHHHHHHHFHHHHHHHHHHHGHHGHGHHHFFHGGGGGHHHGFHHHHGHHHGGEDGGGHHHHHHHHHHHHHGHHHHHHHHHHHHHHHHHHHHHHHHGFHHGGGFGFGGGGGGGGGGGGGGGGGGG
@M03495:530:000000000-LYBTV:1:2102:23854:12549 2:N:0:CATCACCC+TGCTATAT
ATATTTTGCCGTTGATAAACCAAAGCTCACATGCTGACAGATCGGAAGAGCGTCGTGTAGGGAAAGAGTGTATATAGCAGTGTAGATCTCGGTGGTCGCCGTATCATTAAAAAAAAAAAAAAAAAAAGTGACGGAGGGAGCAGGCATGACGGAGAGTTGAGGGACGTAGCGAGGCGAAGGAGGCTCGTCGAATATGGTGCGGAGCGTGTAGAGGGCAAGAGGTTGGTGCTATGTAACCGATCTCGTCGGGG
+
BCCCDFFFFFCBGGGGGGGGGGHHHHHHHHHHHHHHHHHHHHHGGGGGHHHGEGGGGHGGHGHHHHGHGHGHHHHHHGGHHGGHHGHHGHHGBEG>FEEGG>?FEFFHHHHHHGGGCG/</>-----.0111.-..<-<.../...0:00.-..-.01<10/...-....<-<------..9<...-99<-.0.111110---<-<<../111/.....<..0//-9.<0:1111110-9--.1...----
@M03495:530:000000000-LYBTV:1:2102:18618:12558 2:N:0:CATCACCC+TGCTATAT
ATATTTTGCCGTTGATAAACCAGTCAGGAGTCCAAAGCTCACATGCTGACAGATCGGAAGAGCGTCGTGTAGGGAAAGAGTGTATATAGCAGTGTAGATCTCGGTGGTCGCCGTATCATTAAAAAAAAAAACAGAGTCGATCGGGAGGGATAACGGGTTTTCACAAAGGAACATGCTGGTACGAATGTTGTGTGTAAGCTGGCCGCCGATAGCCCTATGATGTATAGTCGTCATAGTGCGTACTGCCCAGT
+
BCCCCFFFFFCAGGGGGGGGGGHHHHHHHGHHHHHHHHHHHHHHHHHHFHHHHHHHGGGGGHHGGGGEGGHHHGHHHHGHGHGHHGHHHGHHGHFBGD4GFHHG>??EBE/EE@AFCHDEGGEFBC<CB//?/0001<-.>0<.-----.//:;.-.-;:.00000.://;./000990;00...90000/./9.;00:09B..-------;0;/;/:009000000;0..;..00000-..-.00/:090
@M03495:530:000000000-LYBTV:1:2102:25365:12562 2:N:0:CATCACCC+TGCTATAT
ATATTTTGCCGTTGATAAACCAGTCAGGAGTCCAAAGCTCACATGCTGACAGATCGGAAGAGCGTCGTGTAGGGAAAGAGTGTATATAGCAGTGTAGATCTCGGTGGTCGCCGTATCATTAAAAAAAAAAAATTTCTATTTGTGAAGGTATAACAATGAATCATTGTTTTCACCTCATAACAATACATAGTCGTTCGGCGTGTATGGGTGTGTCGTGTGTTGGTATCTATGTTGATCCTAGAGGTTTTCTC
+
BBBBBFFFFFBBGGGGGGGGGGHFGGHFHGHHHHHGHGHHHHHHHGHHHHHHHHHHGCFGHGHFGGGGGFHHHEHHHHHHHHGHFHHHGGFHGFFBB44@B@FFEED>3>/?E//FF4BGHHB42/<///><0111111>1110111<<00000000000=00=G00=::00000:;0C0;0:::/:00000;....;-9;-./00/:9.;:.:.9....;..;/////9;B/////:;///9./././//
@M03495:530:000000000-LYBTV:1:2102:18140:12566 2:N:0:CATCACCC+TGCTATAT
ATATTTTGCCGTTGATAAACCAAAGCTCACATGCTGACAGATCGGAAGAGCGTCGTGTAGGGAAAGAGTGTATATAGCAGTGTAGATCTCGGTGGTCGCCGTATCATTAAAAAAAAAAAGAAAGAGTGTAGACGGGGGAGTCGGGGTAGTGAGTGGAGCAAGGGCCAGCGGTAAGGTGAGGGATAGCAAGTACATCAAAGCTTGTAGGAAATAGAGAGCGACGAGCTGTGTGTACATCGAGCCACTGATCG
+
CCBCCFFFFFCBGEGGGGGGGFHHFFGHHHCFGFHHFHHHGHHHGGGGHHHGFGCGGHFHHFHEGHHHHGHHGHFHHHGHDGFGGH4GHHHGFFG?3E/>>//B0FE4F4B4GE/<C////0010<1?11<11<<@-<--:/:----..0/0000.;././/..9....--:..9////.....;/://.//////9///.///9///////::///..:--:---.;///;9/////./..-/./:;//.
@M03495:530:000000000-LYBTV:1:2102:20092:12577 2:N:0:CATCACCC+TGCTATAT
ATATTTTGCCGTTGATAAACCAGCTAATCCTGAAAAAAAAATCAAAGCTAAAAACTACAATGCTAAGACCACGATGTGACTGCTATCAAAGTTAGATATATATGTAAATTATTCATCTGTCAAATCCTAGAATTATATCATACCTGCTCCAGCAATCACGACCTGTCCTGGCAAACAACCTGCAGAAAAGCCAATCAAATATATTTTCACAAGAGATGGAATGTGAGGCAATAATAGAGTACAAAGGTTGA
+
?ABCCFFFFFCBGGGGGGGGGGHHHHHHHHHHGHHHHGGGGHHHHHHGHHHHHHGHHHHHHHHHHHHHHHHHGGHGHGHHHGHHHHHHHHHHHHHHHHHHHHHHHHHGHHGHHHHGHHHHHHGHHHGHHGHHHHHHHHHHHHEFHHGHHHHHHHHHHHHGGGGGGHHHHGHHHHCGHFGFHGGHHGHHHHGHHHHGHHHHHHGFHHFHHHHGGFFHHHHHHHHGFGGG?GGGGFGGGBF;FFGGGGGGGG/
@M03495:530:000000000-LYBTV:1:2102:5696:12603 2:N:0:CATCACCC+TGCTATAT
ATATTTTGCCGTTGATAAACCAGCTAATCCTGAAAAAAAAATCAAAGCTAAAAACTACAATGCTAAGACCACGATGTGACTGCTATCAAAGTTAGATATATATGTAAATTATTCATCTGTCAAATCCTAGAATTATATCATACCTGCTCCAGCAATCACGACCTTCCTGGCAAACAACCTGCAGAAAAGCCAATCAAATATATTTTCACAAGAGATGGAATGTGAGGCAATAATAGAGTACAAAGGTTGAA
+
ABBBBFFFFFBBGGGGGGGGGGHHHHHHHHHHHHHHHGGGCHHHHHFHHGHHHHGHHGHHHHHHHEHHHHHHGCHGHEHFHGHHHFHHHHHHFHHHHGHHHGHHHHHHHHFHHHHHHHHHHHHHHFHHHHHHGHHHHHHHHGHEHHHGHHHHHHHHHGHDFGGDHFHHHGGHHHHHHHGHFGHBGGEGCHFGGFHHHHGHHHFFGGFHEHEG/CGFHFHHCFFFFFFEEFGGB09BBFBFGGGGEFFGGFG
@M03495:530:000000000-LYBTV:1:2102:8360:12604 2:N:0:CATCACCC+TGCTATAT
ATATTTTGCCGTTGATAAACCAGCTAATCCTGAAAAAAAAATCAAAGCTAAAAACTACAATGCTAAGACCACGATGTGACTGCTATCAAAGTTAGATATATATGTAAATTATTCATCTGTCAAATCCTAGAATTATATCATACCTGCTCCAGCAATCACGACCTGTTAATGGTTTAGTGGGTTGTTCACTGTTTCTGAAAAATGAAGATAGTTGTCCAGCTTCCAAAAAGTTTATTGTGTTTTCTAGTGGA
+
AABBCFFFFFCAEGGGGGGGGGHHHHGHHHHHHGHHHGGGGHHHHHHHHHHGHHGHHHHHHHHHHHHHHHHHGGHGHHHHHGGHHHHHHHHHHHHHHHHHHHHHHHHHHHHHHHHHHHHHGHHHHHHHHHHHHHHGHHBHHHHEFHEHEHHHFHFHHFHGDGGGHHHFHGHGFGGGHFHH.DFGGHHHGHHHHHHHHGHHGCGHH0GCGHFHHHHGCGG/CBGHGHH9CDFFFFGGGGGFGBCFGGEFF.0
@M03495:530:000000000-LYBTV:1:2102:6144:12614 2:N:0:CATCACCC+TGCTATAT
ATATTTTGCCGTTGATAAACCAGCTAATCCTGAAAAAAAAATCAAAGCTAAAAACTACAATGCTAAGACCACGATGTGACTGCTATCAAAGTTAGATATATATGTAAATTATTCATCTGTCAAATCCTAGAATTATATCATACCTGCTCCAGCAATCACGAGTCCTGGCAAACAACCTGCAGAAAAGCCAATCAAATATATTTTCACAAGAGATGGAATGTGAGGCAATAATAGAGTACAAAGGTTGAACC
+
AABBBFFFFFCBGGGGGGGGGGHHHHHHHHHHHHHGHGGFGHHGHHGHHHHHHHGHHHHHHHHHGHHHHHHHGGHGHHHHHHHHHHHHHHHHFHHGHHHHHHHHHHHHHHHHHHHHHHHHHHHHHHHHHHHHGHHHHGHHHHGHHHFHHHHFHGHHHGHGGGGHHHHHHHHHHHHHGHHHHHHHGFHHHHHHGHHFHHHHHHHHHGHHHHHHHHHGCCHHGGFHGGGGGGGGGGBFFFGGGGGGFBFFBFE
@M03495:530:000000000-LYBTV:1:2102:15066:12616 2:N:0:CATCACCC+TGCTATAT
ATATTTTGCCGTTGATAAACCAGCTAATCCTGAAAAAAAAATCAAAGCTAAAAACTACAATGCTAAGACCACGATGTGACTGCTATCAAAGTTAGATATATATGTAAATTATTCATCTGTCAAATCCTAGAATTATATCATACCTGCTCCAGCAATCACGACCTGTAATGGTTTAGTGGGTTGTTCACTGTTTCTGAAAAATGAAGATAGTTGTCCAGCTTCCAAAAAGTTTATTGTGTTTTCTAGTGGAG
+
BCCCCFFFFFBBGGGGGGFGGGHHHHHHHH5GHHHHHGFCGHCHHHFGHGHHHGFHHHHHHHHHHGHHHHHHGEHGHHGFGHGHHHHHHHHFFHHHHHHGFHHHGHHHHHHHHHHHHHHHHHHHHHHHHHHHHHHHHHHHHHGFHHFHHHHHGHHHHHHGGGGGFGHHHHGGHHHGFHHHGGG<GFDGHFHHFHHFGFHHFFHEBG0CGGFCCG0:CCBGHFHHGFEGGBFGGGGGGGFGB/0CF9CF90.
@M03495:530:000000000-LYBTV:1:2102:20284:12626 2:N:0:CATCACCC+TGCTATAT
ATATTTTGCCGTTGATAAACCAGCTAATCCTGAAAAAAAAATCAAAGCTAAAAACTACAATGCTAAGACCACGATGTGACTGCTATCAAAGTTAGATATATATGTAAATTATTCATCTGTCAAATCCTAGAATTATATCATACCTGCTCCAGCAATCACGACCTGTAATGGTTTAGTGGGTTGTTCACTGTTTCTGAAAAATGAAGATAGTTGTCCAGCTTCCAAAAAGTTTATTGTGTTTTCTAGTGGAG
+
AAABBFFFFFBBGGGGGGGGGGHGHHHHHGHHHHHGHGGGGHHHHHHHHHHHHHGGGGHHGHHHHGHHHHHHGCHGGHHHHFFHHHHHHHHHHHHHGHHHHHHHHHHHHGHGHHHHHHHHHHHHHHHHHHHHHHHHFHHHHHHGHHHHEFHHHHFHFBGGDGGGHGHGHHHGHHFGHHHEDGGGHHGHHHHHHHHHHEHHEGGGHFFHHHGFFCC0GHHFCGGCCCCE?9FFGGFGGGGGFFGGGE09.B.
@M03495:530:000000000-LYBTV:1:2102:14644:12629 2:N:0:CATCACCC+TGCTATAT
ATATTTTGCCGTTGATAAACCAGCTAATCCTGAAAAAAAAATCAAAGCTAAAAACTACAATGCTAAGACCACGATGTGACTGCTATCAAAGTTAGATATATATGTAAATTATTCATCTGTCAAATCCTAGAATTATATCATACCTGCTCCAGCAATCACGACCTGTAATGGTTTAGTGGGTTGTTCACTGTTTCTGAAAAATGAAGATAGTTGTCCAGCTTCCAAAAAGTTTATTGTGTTTTCTAGTGGAG
+
AAABBFFFFFBAGGGGGFGFGGHHHCG5GGHHHGHHFGGGGHHHHHBFHHFFHHEHHGHHGFHFHBGHHFGHGGHE?BG4GFCGGHEGHHGHHHHHHHHHFHHHGGHHHHHHHHHHGHHHHHHHHHHHHHGHHGHHHHEHHHBCGHHFHFHHFGGHHFHGGGG?GFHHGHFGHGBDHHHACFGDGHGHHHHH=GDGHFHHHGF0=GFHHHHHFHB0CFFGBCFH00..9BFGGGF0;C99BBBCFF09AFE
@M03495:530:000000000-LYBTV:1:2102:2226:12685 2:N:0:CATCACCC+TGCTATAT
ATATTTTGCCGTTGATAAACCAAAGCTCACATGCTGACAGATCGGAAGAGCGTCGTGTAGGGAAAGAGTGTATATAGCAGTGTAGATCTCGGTGGTCGCCGTATCATTAAAAAAAAAAAAAAAGTAGAGTTAGTATGAGAGCAACACAAGCAGCAGAAACAAGCATAGAAAATAGCAAGGGACTGCATCCAACAGAGAGGTAGCGACCAGCAGTCGATTGTTTGGGATGATGCAGTACGTAGTCGGCTGGT
+
BCCCCFFFFFCCGGGGGGGGGGHHHHHHHH4DBFEGGHHHHHHHGGGGHHHEEFGGGHHGGFGGGHHGGFDGHHHHHHHHFHGFEEBFHHFGBEE1BE@AF/>F0FFHFFGGHFCCCC>//--.11=<111=000000000.0/...<...///..:/0//././;00000/000000/....../000/090.////..0;00----;../.;0...0.00/;...0.000000000./0..0.9@.-./
@M03495:530:000000000-LYBTV:1:2102:25338:12754 2:N:0:CATCACCC+TGCTATAT
ATATTTTGCCGTTGATAAACCAGGGACTCAGGCTGGACCAAAGCTCACATGCTGACAGATCGGAAGAGCGTCGTGTAGGGAAAGAGTGTATATAGCAGTGTAGATCTCGGTGGTCGCCGTATCATTAAAAAAAAAATAAGGGGAAAAAGTGCGTCTGTGGAGGGCAGTTAACTCGAAAAGTTGTAGTCTCTGACACGGTGTCGATTTAGAGACAAGAGTCGGAGTATATGGTCTGCGTGTGTGAGAGCAAG
+
BCCDDFFFFFCCGGGGGGGCGGHGGGGHHHHHHHHGHHHHHHHHHHHHHHHHHHHHHHHHHHGGGGHHHGGGGFGHHHGGCGHHHHHHHHHGHHHHGHGHFGHHHHFHHGGGGEEE@<E<EA0DDHDFBFHG?C<-<1<1>0-.../..000-.-..0</0..-.:./00:00:../.-/;0:0000000000000.-9..0...;.0:000:/:.:.00----./0::0;000/0-;.....000090//
@M03495:530:000000000-LYBTV:1:2102:23798:12760 2:N:0:CATCACCC+TGCTATAT
ATATTTTGCCGTTGATAAACCACCCTCCCTGTGGTCGTTATCTTGCTCCTTCTGTCGTCAACGAATTTACTAATTCCAAAGCTCACATGCTGACAGATCGGAAGAGCGTCGTGTAGGGAAAGAGTGTATATAGCAGTGTAGATCTCGGGGGCCGCCGAATCATAGGCAAGAAACCGAAAAAAGGACGCGTTGATGGCGCTTTTGCTGAGGGGAGGCGCCCCTGAAGAGCAGCAAACGACGGTGATGTCAGG
+
AAAAAFFD1F?AEEGGF3AA1A0EAGGEAGHHHF0FEEECGFFGHEDEFGDGHFGHEFCCAFEGEEEEFFFGHHGFH221B0GG1GHHHGHH1FEGFFHA?AFE0BGGAEGEEHFGHFHHHH0FFHHHHDHDGFHGGC22F22FG20//>--<---<--;C00000/::./:9/.9--;-;-../;;9---;-/9/---;--9///;/-----------;--;;///9-//---/---9---9-9/;//;-
@M03495:530:000000000-LYBTV:1:2102:28275:12762 2:N:0:CATCACCC+TGCTATAT
ATATTTTGCCGTTGATAAACCAGTCTCCAAAGCTCACATGCTGACAGATCGGAAGAGCGTCGTGTAGGGAAAGAGTGTATATAGCAGTGTAGATCTCGGTGGTCGCCGTATCATTAAAAAAAAAAAAGGCTACGAACGTGGACGAGTCCGAGTCTAGGTGCGTGAGCCATATGGTGAGAACACTTATCAGATAGAGCGCTAACCAAAAAGAAGTGGCGAGTTATTACGTTGGCATTGTATCTATTCGAACG
+
BABBBFFFFFBBGGGGGGGGGGHFHHHHHHHHHHHHHHHHHGHFHHHGHFHGGFEHHFGGGGGGFHHGGHHHHHHBDGG5EGHEGHHFFHEFFEDGFBFE?DE3E@EC/?0BE4DFFGFGC//>@/////110<>.--....0---./0..:./0000000-....0//000;0000.000;/;C000000000;00--9-./.0....99./0009---9.00;00.:/..00000000000000/9.9-
@M03495:530:000000000-LYBTV:1:2102:14791:12762 2:N:0:CATCACCC+TGCTATAT
ATATTTTGCCGTTGATAAACCACCCTCCCTGTGGTCGTTATCTTGCTCCTTCTGTCGTCAACGAATTTACTAATTCCAAAGCTCACATGCTGACAGATCGGAAGAGCGTCGTGTAGGGAAAGAGTGTATATAGCAGTGTAGATCTCGGGGGTGGCCGTATCATTAAAAAAAAAAAAAATGAGGAGTTATGATGATGTGTGATAGAGTAGGTATGGTGTAAAGATGACGCTCAGAGATGGCAATGTCGCGAC
+
BCCCCFFFFFCAFCGGGGGGGGGGGHHGGHHGHHFGGGGHHHHHHHHHHHHHGHHHGGGHGHGGGHHHGHHHHHHHHHHHHHHGHHHHHHGHHHHHGHHHGGGGFHHGGGGEGHHHHFGHHHGHHHGHGHHHHHHHDGDGHG22F2GG/>EF-<<<@-.<.0;CCCC0CE@D?B----.000/:.//00090900;00:.00000;00000909/00.000000900...../0;/000//0:000.:---
@M03495:530:000000000-LYBTV:1:2102:12499:12766 2:N:0:CATCACCC+TGCTATAT
ATATTTTGCCGTTGATAAACCAGCTAATCCTGAAAAAAAAATCAAAGCTAAAAACTACAATGCTAAGACCACGATGTGACTGCTATCAAAGTTAGATATATATGTAAATTATTCATCTGTCAAATCCTAGAATTATATCATACCTGCTCCAGCAATCACGACCTGTAATGGTTTAGTGGGTTGTTCACTGTTTCTGAAAAATGAAGATAGTTGTCCAGCTTCCAAAAAGTTTATTGTGTTTTCTAGTGGAG
+
BABBBFFFFFBBGGGGGGGGGGHHGHHHHHHHHHHHHGGGGHHHHGHGHHHFHHGHHHHHHHHHHGHHHHHHGGEFGHFHHGGHHHHHHGFFGHHHHHHHHHHHHHHHHHHHHHHHHHHHHHHHHFHHHGHHHHHGHHHHHHGFHHHGHHHHHGHGHHHGGGGFHHHFHFFFGGHHDGHHGGGGHGHHEHHHDGHHFHHHHHHHGHCCC:GHHHGHHHGHFFHE:CGFGFFGGGGGFF/BFBFFFFCF.BA
@M03495:530:000000000-LYBTV:1:2102:6408:12767 2:N:0:CATCACCC+TGCTATAT
ATATTTTGCCGTTGATAAACCAGCTAATCCTGAAAAAAAAATCAAAGCTAAAAACTACAATGCTAAGACCACGATGTGACTGCTATCAAAGTTAGATATATATGTAAATTATTCATCTGTCAAATCCTAGAATTATATCATACCTGCTCCAGCAATCACGACCTGTAATGGTTTAGTGGGTTGTTCACTGTTTCTGAAAAATGAAGATAGTTGTCCAGCTTCCAAAAAGTTTATTGTGTTTTCTAGTGGAG
+
3AAABFFFFFBAEGGGGGGGGGHHHHHHHHHHHHHHHGGGGHHHHHFHHHHHHGGHHGHHHHHHHHHHHHHHGGHGHHHHHHHHHHGHHHHHHHHHHHHHHHHHHGFHHHHHHHHHHHHHGHHHHHHHHHHHHHHHGHGEHHFHHHHFHGHHGHHHHFFGCGGGHGHFHHF1GAGDFDGEGGGGHGHHHFGHHHHHHEHHFFDHHHHHGHGFHHFGFGHHHHHEE0.9.;0FGGGGGGGGGGGGFGGF90E
@M03495:530:000000000-LYBTV:1:2102:3765:12784 2:N:0:CATCACCC+TGCTATAT
ATATTTTGCCGTTGATAAACCACCCTCCCTGTGGTCGTTATCTTGCTCCTTCTGTCGTCAACGAATTTACTAATTCCAAAGCTCACATGCTGACAGATCGGAAGAGCGTCGTGTAGGGAAAGAGTGTATATAGCAGTGTAGATCTCGGTGGTCGCCGTATCATTAAAAAAAAAAACAGATGAGAGTGGAGTGTAATACGAGTTCGCAGGGGAGTCAGACATCGTGTGAGTATGGGTTGAGGTGTTTAATGA
+
CCCCDFFFFFCCGGGGGGGGGGGGGHHGGHHGHHHHGGGHHHHHHHHHHHHHHHHHGGGHGHGGGHHHHHHHHHHHHHHHHHHHHHHHHHHHDGHHHHHHGGGGHHGFGGGGGHHHHGGHHHGHGGHHHHHHHGHHHGFBGFBGHDGF/??/1///<<.<<D1G1111<@@EC--..//000000:0.0.0.000000.<<9.0.-..<-<.9./0000/00...9.0<:000:./<-/0//.0./000<0
@M03495:530:000000000-LYBTV:1:2102:16056:12799 2:N:0:CATCACCC+TGCTATAT
ATATTTTGCCGTTGATAAACCAGGGACTCAGGCTGGACCAAAGCTCACATGCTGACAGATCGGAAGAGCGTCGTGTAGGGAAAGAGTGTATATAGCAGTGTAGATCTCGGTGGTCGCCGTATCATTAAAAAAAAAAAAAGGGGAGATAATGTGGGGCAGGCGATAGCTAAACAGACGAGGGGGGGAGAGTGCGCTAGATATGGAACGAGAAGCGGTTTGTACTTGCTAGAACGATCACTGTGTTCCCATAC
+
BCCDDFFFFFCBGGGGGGGGGGHGGGGHHHHHHHHGHHHHHHHHHHHGHHHHHHHHHHHHHHGGGGHHHGGGGFGHHHHGFHHHGHFGHHHHHHHHHHGH4FGE4EGFHGEFG/3>/?@C/0B?FHFFHFBDGG?@><-<<.-<-</0000:00:-.-.-.<-<..0<000<0//.--9--------.90<0----.00<000:00...../0--.-<</000000000000.<.../000:0/00000//
@M03495:530:000000000-LYBTV:1:2102:3856:12814 2:N:0:CATCACCC+TGCTATAT
ATATTTTGCCGTTGATAAACCAGCTAATCCTGAAAAAAAAATCAAAGCTAAAAACTACAATGCTAAGACCACGATGTGACTGCTATCAAAGTTAGATATATATGTAAATTATTCATCTGTCAAATCCTAGAATTATATCATACCTGCTCCAGCAATCACGACCTGTAATGGTTTAGTGGGTTGTTCACTGTTTCTGAAAAATGAAGATAGTTGTCCAGCTTCCAAAAAGTTTATTGTGTTTTCTAGTGGAG
+
AABBCFFFFFCCGGGGGGGGGGHHHHHHHGHHHHHHHGGGFHHHHHBGHHHFHHGGHHHHGFHHHHHHHHHHGGHGHHHHHGGHHHHHHHHHHHHHHHHHHHHHGHHHHHHHHHHHHHHHHHHHGHHHHHHFHHHHHHHHHHHGGHHHHHHHFHGHGGFG?DGFHHHHHHHHHEHFGHHHGGGGHHGHHHHHHHHHHHFFHHHFGHGHGHHHHHHBGFHHHHHG00GEDFFFBFGGGGGGGGGGGEGGGB?
@M03495:530:000000000-LYBTV:1:2102:8630:12815 2:N:0:CATCACCC+TGCTATAT
ATATTTTGCCGTTGATAAACCACCCTCCCTGTGGTCGTTATCTTGCTCCTTCTGTCGTCAACGAATTTACTAATTCCAAAGCTCACATGCTGACAGATCGGAAGAGCGTCGTGTAGGGAAAGAGTGTATATAGCAGTGTAGATCTCGGTGGTCGCCGTATCATTAAAAAAAAAAAAAATAAAGGAGTAGATGGAGGCTAGATGGAGAGAGTAAAAAGAAAATAATGGATCAGTAAAGATAGTGAAGAGAGA
+
BCCCCFFFFFCBGGGGGGGGGGGGGHHGGHHHHHGHGGGHHHHHHGHHHHHHHHHHGGGHGHGGGHHHHHHHHHHHHHHHHGHHHHHHHHHHHHGHHHHHGGGGHHHGGGGEGGHHHGHHHHGHHHFHHHHHGHHHHGFHHFDBGFHGCEF??@@??/.<FDGFHFHHHG@?-@--9-.00000/.//000;0//..:0.0000/;0...000000...//00:000000.00009000000;0000.:.9
@M03495:530:000000000-LYBTV:1:2102:14807:12830 2:N:0:CATCACCC+TGCTATAT
ATATTTTGCCGTTGATAAACCACCCTCCCTGTGGTCGTTATCTTGCTCCTTCTGTCGTCAACGAATTTACTAATTCCAAAGCTCACATGCTGACAGATCGGAAGAGCGTCGTGTAGGGAAAGAGTGTATATAGCAGTGTAGATCTCGGTGGGCGCCGTATCATTAAAAAAAAAAGAAGGGAAGACGTGGACGTAAACGTAGGGCGCATATGGTAAAACAAAGAGCGATCTGAGAGCGACAGCTGGCAAGAG
+
CCCDDFFFFFDCGGGGGGGGGGGGGHHGGHHHHHGHGGGHHHHHHHHHHHHHHHHHGGGHGHGGGHHHHHHHHHHHHHHHHHHHHHHHHHHHFHHHHHGHGGGGFHHGGGGFGGHHHFGHHCBGFGGHHHFHHHHHGF3DDB2G22GE/?///</>>-.001DFG<1=DE?@C-..;/....../.....0-9...0.:...:/-;-..000:0000;...////--..;00000.-----.00/./0./.
@M03495:530:000000000-LYBTV:1:2102:18174:12846 2:N:0:CATCACCC+TGCTATAT
ATATTTTGCCGTTGATAAACCACCCTCCCTGTGGTCGTTATATTGCTCCTTCTGTCGTCAACGAATTTACTAATTCCAAAGCTCACATGCTGACAGATCGGAAGAGCGTCGTGTAGGGAAAGAGTGTATATAGCAGTGTAGATCTCGGTGGGCGCCGTATCATTAAAAAAAAAAAAAAGAAAACAAATTGAGGAATGGTGCACTTGGTTAGTAGAGCGACAGAGGACTCATAGCTACAAGGTAGTGGAGAT
+
CDEEDFFFFFDCGGGGGGGGGGGGGHHGGHHHHHFGEFGHHHHHHGHHHHHHHHHHGGGHGHGGGHHHHHHHHHHHHHHHHGHGHHHHHHHHHHHHHHHHGGGGHHFGGGGGGHHHHGGHHHHHHHHHHHHHFGHHFF3FFD>G22FF<C?//><>E-.>0=F1<DDB<EGG@:--9-...///...11<1<:0/0001100000000.1.<11111--<9-//..9//01110110000.<10</.0.0:
@M03495:530:000000000-LYBTV:1:2102:27290:12861 2:N:0:CATCACCC+TGCTATAT
ATATTTTGCCGTTGATAAACCACCCTCCCTGTGGTCGTTATCTTGCTCCTTCTGTCGTCAACGAATTTACTAATTCCAAAGCTCACATGCTGACAGATCGGAAGAGCGTCGTGTAGGGAAAGAGTGTATATAGCAGTGTAGATCTCGGTGGTCGCCGGATCATTAAAAAAAAAAAATAGGTGCGTATCAGAGTGACGGTGGTAGCCAAGACAGACGGTACGTAATGGCTGGAGTTAGTGGAGCGGTGGTGG
+
CCCDDFFFFFCBGGGGGGGGGGGGGHHGGHHHHHGHGCEGHHHHHHHHHHHHHHHHGGGHGHGGGHHHHHHHHHHHHHHHHHHHGHHHHGHHDHHHHHHHGFGGHHHGGGGEGHHGHGGHGHBHBBFFHHHHFFHHHGGFHF2F2GGF??</=>/?A--<->DGB000DCFC?---.0000;;-....000:0000.-...;00000/:.///:.;...../0..00//....:/0000.0:/--;-....
@M03495:530:000000000-LYBTV:1:2102:8356:12871 2:N:0:CATCACCC+TGCTATAT
ATATTTTGCCGTTGATAAACCAGCTAATCCTGAAAAAAAAATCAAAGCTAAAAACTACAATGCTAAGACCACGATGTGACTGCTATCAAAGTTAGATATATATGTAAATTATTCATCTGTCAAATCCTAGAATTATATCATACCTGCTCCAGCAATCACGACCTGTAATGGTTTAGTGGGTTGTTCACTGTTTCTGAAAAATGAAGATAGTTGTCCAGCTTCCAAAAAGTTTATTGTGTTTTCTAGTGGAG
+
@BBBBFFFFFBAEGGGGGGGGGHHHHHHHHHHHHGHHGGGGHHHHHHHHHHHHHFHHHHHHHHHHHHHHHHHGGHGHHHHHHFHHHHHGHHHHHGHHHHHHHHHGHHHHHHHHHHHHHHHHHHHHHHHHGGHHHHHHHHHHHHGHHEGFHHHHHHHGHHGGGGGHHHGHHHGHHHHFHHHGGGGHHHHHGGHHHGHHGHHFHHBFGHHHHHHHHHGGHGHFHCCGGAC?CFGGGGGGGGGGF0FFGGGF09
@M03495:530:000000000-LYBTV:1:2102:23028:12914 2:N:0:CATCACCC+TGCTATAT
ATATTTTGCCGTTGATAAACCAGCTAATCCTGAAAAAAAAATCAAAGCTAAAAACTACAATGCTAAGACCACGATGTGACTGCTATCAAAGTTAGATATATATGTAAATTATTCATCTGTCAAATCCTAGAATTATATCATACCTGCTCCAGCAATAATGGTTTAGTGGGTTGTTCACTGTTTCTGAAAAATGAAGATAGTTGTCCAGCTTCCAAAAAGTTTATTGTGTTTTCTAGTGGAGGTCTTGGACT
+
ABCCAFFFFFCAGGGGGGGGGGHHHGGHHHHHHHGGFGGGGHHHHHHHHHFFHHGHHHHHHHGHHFHHGHHHGGHGGFGFHG3GGHHHHHGGHHHHHHHHGHHHHGHHHHHHHGHGHHGHHGFFHHHHHHHFHHHHGHHGHHGGHHGFHHHHGHHHHHFHHHHHHHFHHGDFCEHHHHGHDGHHHHHHHHHHGFHHGHFHHHHHHFHHHHFGHGGGGHDGFECGHHHHGHFFFGGGFGFGGFEGGGEGGE0
@M03495:530:000000000-LYBTV:1:2102:19890:12953 2:N:0:CATCACCC+TGCTATAT
ATATTTTGCCGTTGATAAACCAGCTAATCCTGAAAAAAAAATCAAAGCTAAAAACTACAATGCTAAGACCACGATGTGACTGCTATCAAAGTTAGATATATATGTAAATTATTCATCTGTCAAATCCTAGAATTATATCATACCTGCTCCAGCAATCACGACCTGTCCTGGCAAACAACCTGCAGAAAAGCCAATCAAATATATTTTCACAAGAGATGGAATGTGAGGCAATAATAGAGTACAAAGGTTGA
+
BBCCCFFFFFCCGGGGGGGGGGHHHHHHHCHHHHHHHGGGGHHHHGGHHHHHHHGHHHHHHHGHHHHHHHHHGGHGHGHHHHFHHHHHHHHHHHHHHHHHHHHHGHHHHHHHHHHHHHGHHHHHHHHHHHHHHHHHHHHHGHGFHHFHHHHHHGFHHHHGGGGGCHHHHHHHHHHHHHHGHHGHHHHHHHHHHHHHHHHHHHGHHHHHGHGCGFHHHHGFCGGHGGGGGGGGGGGGGFFCFCFGFGGBFGE
@M03495:530:000000000-LYBTV:1:2102:25879:12957 2:N:0:CATCACCC+TGCTATAT
ATATTTTGCCGTTGATAAACCACCCTCCCTGTGGTCGTTATCTTGCTCCTTCTGTCGTCAACGAATTTACTAATTCCAAAGCTCACATGCTGACAGATCGGAAGAGCGTCGTGTAGGGAAAGAGTGTATATAGCAGTGTAGATCTCGGTGGTCGCCGTATCATTAAAAAAAAAAACAAAGAAAAGACATTGTGGATGGTGGACAGACGAACAGCTAGTGAGGTGACAACGAAGGGAGATGTAGTGAGTAGG
+
CCDDCFFFFFCBGGGGGGGGGGGGGHHGGHHHHHHHGGGHHGHHHHHHHHHHHGHHGGGHGHGGGHHHHHHHHHHHHHGHHHHHHHHHHHHHHHHHHHGHGGGGHHHFGGGGGGHHHGCHHHGHGHHHHHHGHGHHFFDFHHBDHFGG?CAC?A?/A@A00<<1FFFFDE?E@C-<...//./:/.</11111<000.01..00./<-----/.<10:110./.10::.-.....<../0<11</10<110
@M03495:530:000000000-LYBTV:1:2102:15673:12989 2:N:0:CATCACCC+TGCTATAT
ATATTTTGCCGTTGATAAACCAGCTAATCCTGAAAAAAAAATCAAAGCTAAAAACTACAATGCTAAGACCACGATGTGACTGCTATCAAAGTTAGATATATATGTAAATTATTCATCTGTCAAATCCTAGAATTATATCATACCTGCTCCAGCAATCACGACCTGTAATGGTTTAGTGGGTTGTTCACTGTTTCTGAAAAATGAAGATAGTTGTCCAGCTTCCAAAAAGTTTATTTGTTTTTCTTGTGGAG
+
AAABBFFFFFDBGGGGGFGDGGHHHGHCHHBFBFGHHEGFGGHHFFAGGGHHHHFHGAGHGB3FGEEH32BG1011?FDHFHBFFFCFFFFGDGFGFFFDBGEFBFGHHEHHFFHHBGHBHHHDGFHHHFHHHFHFHE?GDG3BFGGFDGGHG<2GH2F?//>C0FDFG11?F<G1110CCC-.<>>GFGBD0D000<GFHHEBG0:000;C0CC0CG/:00/;C0:AA;9C00=000/9:C/0000;;09
@M03495:530:000000000-LYBTV:1:2102:12396:12995 2:N:0:CATCACCC+TGCTATAT
ATATTTTGCCGTTGATAAACCACCCTCCCTGTGGTCGTTATCGAATTTACTAATTCCAAAGCTCACATGCTGACAGATCGGAAGAGCGTCGTGTAGGGAAAGAGTGTATATAGCAGTGTAGATCTCGGTGGTCGCCGGATCATTAAAAAAAAAAAAAGAAAAAAGATGGGAAGTAGGAGGTGGGGTCATGAGGGTGAAGAGGAAAGAAGAAAGCTGTAGACTATGAGACGAGAACGCGGATGGATAAAGAG
+
CCDEEFFFFFCCGGGGGGGGGGGGGHHGGHHHHHGHGGGHHHHHHHHHHHHHHHHHHHHHHHHHHHHHHHHHHHHHHHHHGGGGHHHGGGGGGHHHHGGHHFHHHHHHHHHHHHHHGHFHFBGFHEGGEDG/B//?B//??CFGFFFGF?ECGG--:...//.-..<10.:0.<1:<0/..<.--<..111</....0<1.A.//././0//0/00<1111<011111:<--..0..<----./<10111/
@M03495:530:000000000-LYBTV:1:2102:24028:13004 2:N:0:CATCACCC+TGCTATAT
ATATTTTGCCGTTGATAAACCAGCTAATCCTGAAAAAAAAATCAAAGCTAAAAACTACAATGCTAAGACCACGATGTGACTGCTATCAAAGTTAGATATATATGTAAATTATTCATCTGTCAAATCCTAGAATTATATCATACCTGCTCCAGCAATCACGACCTGGGCAGGCTGGCCCGATCCTAGTCATGCGCTACCGCAACCTGATCGAGGGCGAAGCATCCGCCGGTTCCTAATGTACGGAGCCGATG
+
>A?A3DFFFBDAGEFFFGFGGAGHHFCFFFHHDFF5FECGGHHHHG5GHHFAFDAFHHFFH3FGHHFHGHHHG@FFGFBGFFHHHHHH@@@FGGHHFBBGFHFEBGHHHHHEFF4?GFHHGHF4G?GGFHHHHHFFFHHFHFBGHHHHFGHHBCCHGGHDCCCDGFCCCF<<0>DDFGCCG?FF<FFFHHHF?CCC?C@D@GGGFF/BBAFE@@B?--=BBFB9AE?BB-.9BBFF/BBBBFDDD<.@--9
@M03495:530:000000000-LYBTV:1:2102:23165:13020 2:N:0:CATCACCC+TGCTATAT
ATATTTTGCCGTTGATAAACCAGCTAATCCTGAAAAAAAAATCAAAGCTAAAAACTACAATGCTAAGACCACGATGTGACTGCTATCAAAGTTAGATATATATGTAAATTATTCATCTGTCAAATCCTAGAATTATATAATACCTGCTCCAGCAATCACGACCTGTCCTGGCAAACAACCTGCAGAAAAGCCAATCAAATATATTTTCACAAGAGATGGAATGTGAGGCAATAATAGAGTACAAAGGTTGA
+
BBCCCFFFFFCBGGGGGGGGGGGHHHHHHHHGHHHHHGGGGHHHHGHGHHHHHHGHHHHHHHHHHHHHHHHHGGHGHHHHHFGHHHHHHHHHHGFHGHHHHHHHGGHHHHHHHHHHHHHHHHHHHHHHGHHHHHHHHHHHHHFFHHGHHHHHHHHGHHHGGGGGGHHHHHHHHHEHHHHGFHGBGGGGCHHHHHGHGHD<GFGHFGHGHHHHHHGHGHHHHHHHHBFGEGGGGFFGGGGFFFGGGEG9FB;
@M03495:530:000000000-LYBTV:1:2102:27350:13023 2:N:0:CATCACCC+TGCTATAT
ATATTTTGCCGTTGATAAACCAGCTAATCCTGAAAAAAAACTCAAAGCTAAAAACTACAATGCTACGACCACGATGTGACTGCTATCAAAGTTAGATATATATGAAAATTATTCATCTGTCAAATCCTAGAATTATATCATACCTGCTCCTGCAATCACGACGCTTGGGGGCTCCAGTGCCATTGCAGGGCCGGCAGACACCCCAGATGCTGGCAAACAACCCGCAGAAAAGCCAATCAAAGATATTTTAA
+
3>3AA@F54DD>EECFFF5FFGDDHBF5EDF45B3B22AA233BFE52AGDG33BF5G3FA3F5F5A1100?1/?CG44443BGF4FFBF34@FFDBG444FHF4?FGFFHHBG4GD4F44GH4E3FDE43FGGH2FBDGGH10FFA11?1@F01FG1</?<>/</.<.@--<../<=00==G0<CHHACFDC:??A9AB/.9-;.;F0900BAB/....9A.-9-;@F/.;..../;/9F///;//////
@M03495:530:000000000-LYBTV:1:2102:15878:13026 2:N:0:CATCACCC+TGCTATAT
ATATTTTGCCGTTGATAAACCACCCTCCAAAGCTCACATGCTGACAGATCGGAAGAGCGTCGTGTAGGGAAAGAGTGTATATAGCAGTGTAGATCTCGGTGGTCGCCGTATCATTAAAAAAAAAAAAAGAGTATGTGGAGCTGTGAGCGGGTCTGGGCACAATACGTGTATAAGAAAGTGAGCAGTGAAGGTGGAGAAGCAGTGTAGGTACTCAGAGTTGTGTATTCAATTTCGAAAGACGTCACAGGTGG
+
BBCDEFFFFFECGGGGGGGGGGGGGHHGHH5BBFGHHHHHHHHHHHGHHHHGGGGHHHGGGFEEGHHHGHHHHFHHHHHHHHHHHHHHHGGHFGFHHGG?EEEGGCFGCEHFHBBHHDFHG?DCF/<>.<011111<1<./.0</110-----<///.:.//010.0///:11111/0111000:<0111000...:</:0:1011101111110001111.<B111111111/....//.....<1.<:.
@M03495:530:000000000-LYBTV:1:2102:25057:13031 2:N:0:CATCACCC+TGCTATAT
ATATTTTGCCGTTGATAAACCAGAACCATCCAAAGCTCACATGCTGACAGATCGGAAGAGCGTCGTGTAGGGAAAGAGTGTATATAGCAGTGTAGATCTCGGTGGTCGCCGTATCATTAAAAAAAAAAAAAGAGAGAAGATGTGACAGTACGACTCATTCGATAAGAGAGTACAACCTGCATGATTATCGTTCGACGGTAATCGGCGCAGTCACAATCGGGTAGTAGACGTCTGGATATGACTACTGCAAT
+
CDEEEFFFFFDCGGGGGGGGGGHHHHHHHHHHHHHHHHHHHHHHHHHHHHHHHHGGGGHHHGGGGEEFGHHGHHHHHHHHHHHHHHHHHHHHDGHGFHHHHG1EE/3EEDGC?AGG4DGFG4FCCGBC//-..00<.0/011==1110011<...<0111111..010/.011110./../1101<1:1./9....--...<B..<----90<1:000..-<<9<1111.<.<./<1111<111/<01001
@M03495:530:000000000-LYBTV:1:2102:21767:13033 2:N:0:CATCACCC+TGCTATAT
ATATTTTGCCGTCGATAAACCACCCTCCCTGTGGTCGTTATCTTGCTCCTTCTGTCGTCAACGAATTTACTAATTCCAAAGCTCACATGCTGACAGATCGGAAGAGCGTCGTGTAGGGAAAGAGTGTATATAGCAGTGTAGATCTCGGTGGCCGGCGTATCATTAAAAAAAAAAATTAGATAAGGGATAGGTGGGAAGCACTTGACGTGTGTGTAGTGATAGTATTTCTGTAATCACGACAGTCATATGTG
+
11>AAFD@1DDA1EEG00G100AFAGHG0AAGHHFGEAE//2BF211AF11F1122/A//B1EF///@22D221221DFHH01B1@F@FG11@F1@>FGGE/C>0F0EEEEEEF0FGF0<CG001B1F>G2FB1FDF1@FB>2F@20/??/00//-<-<<.DDG00000-;CA--./00000000..9/9/;0.-./--/-/////---/-;-99///9//////////////:9//-----9/////;//
@M03495:530:000000000-LYBTV:1:2102:28715:13035 2:N:0:CATCACCC+TGCTATAT
ATATTTTGCCGTTGATAAACCAGCCTCCCTGTGGTCGTTATCTTGCTCCTTTGTCGTCAACGAATTTACTAATTCCAAAGCTCACATGCTGACAGATCGGAAGAGCGTCGTGTAGGGAAAGAGTGTATATAGCAGTGTAGATCTCGGTGGTCGCCGTATCATTAAAAAAAAAAATAATAGACAGGATGATGGTGTGGTGGTTCACACTGAGAAAATCTCTGATTATTGGGCCGAGTCCTACATTGACTCGA
+
CCCBBFFBFFDAGGGGGGGGGGHHGGHHGHHHHGHHGGGHHHHHHHHHHGHHHHHGGGHGHGGGHGHHHHHFHHHHHFFHHHHGHFHHHHHEG3GGHHGCEGGHFFGGGGEFEFHHGGFFGFHHHHGGFHHFHGH3BDGG3FFH2FE/?D/2A//></0011>==D11<<C-:-.:000:000/..://0;09;:../....0000;/000////;/////////////...-:-.9/////;//////;.
@M03495:530:000000000-LYBTV:1:2102:6051:13037 2:N:0:CATCACCC+TGCTATAT
ATATTTTGCCGTTGATAAACCACCCTCCCTGTGGTCGTTACTTGCTCCTTCTGTCGTCAACGATACTAATTCCAAAGCTCACATGCTGACAGATCGGAAGAGCGTCGTGTAGGGAAAGAGTGTATATAGCAGTGTAGATCTCGGTGGTCGCCGCATCATTAAAAAAAAAAAAACTAGTCATAGACGAGGACGACACAAACACGAACACAACGACAAAGGATATGACAACTGCGAAACTATGAATGCGAGTC
+
CCCCDFFFFFCBGGGGGGGGGGGGGHHGGGHHHHHHGEGHGHHHHHHHHHHHHHHGGGHGHGGHGGHHHHHHHHHHHHHHHHHHHHHHHHHGHHHHGGGGHHHGFGGEGGHHHGHHHHGHGHGFHHHHGGHHFHFFHEFHBFGF?EGGBE/EC/<.<FGBDDDGBG@--<---.000<0000000.----<--<--/......-.--/<..-.---/<//00<0000<.0/0.<---000000000..--/
@M03495:530:000000000-LYBTV:1:2102:2152:13046 2:N:0:CATCACCC+TGCTATAT
ATATTTTGCCGTTGATAAACCAGCTAATCCTGAAAAAAAAATCAAAGCTAAAAACTACAATGCTAAGACCACGATGTGACTGCTATCAAAGTTAGATATATATGTAAATTATTCATCTGTCAAATCCTAGAATTATATCATACCTGCTCCAGCAATCACGACCTGTAATGGTTTAGTGGGTTGTTCACTGTTTCTGAAAAATGAAGATAGTTGTCCAGCTTCCAAAAAGTTTATTGTGTTTTCTAGTGGAG
+
?ABBBFFFFFBBGGGGGGFGGGFHHHHHHHHHHGHHHGGGFHFHHHGGHHHHHHGGHEHHHBGHHHFHFHHHGEHGGHH4GFFHHHHHHGGGBGHHHHHHGHHHHHHHHHHHHFHHHHHHHHHHHHHHHHHHHHHHHHHHHHFHHHGFHHHH2GBHHFHGGGGGFGHHHHHHHHHHGFEGDGGGHHHHHHGBDDGFFH0DGGGHHGHHHHHHFGHHHHGFHHBGHGGGDFGGGGGGGGFBBFFFGGFG?B.
@M03495:530:000000000-LYBTV:1:2102:15551:13049 2:N:0:CATCACCC+TGCTATAT
ATATTTTGCCGTTGATAAACCAGAACCATCCAAAGCTCACATGCTGACAGATCGGAAGAGCGTCGTGTAGGGAAAGAGTGTATATAGCAGTGTAGATCTCGGTGGTCGCCGTATCATTAAAAAAAAAAAAAAAATATCTAGACGACAATGGGGGATAGTCATTAAAAAAAAAATGCAGTGTACATGACTAATCATAGCTGTACCCACATGATTGAGATCAACTTGATGTGATATGCGAGGTGGTGTTCTGA
+
ABCCCFFFFFCCGGGGGGGGGGHHHGHHHH4GHHHHHHHHHHHHGHHHHGHHHHGGGGHHHGGGGEGFFHGGHHHHHHHHHHHHHHHHHHFHFHHGBGBHGGFGG/BE?AE/EE0FF?HHGBDDCCDA//-<--.00000000.----0:0..--:/0;:0000;00;----:.00000000:::0:00000:;000000000;00.:0000:000.0000/0000000000000:..--.9....90000
@M03495:530:000000000-LYBTV:1:2102:5620:13077 2:N:0:CATCACCC+TGCTATAT
ATATTTTGCCGTTGATAAACCACCCTCCCTGTGGTCGTTATCTTGCTCCTTCTGTCGTCAACGAATTTACTAATTCCAAAGCTCACATGCTGACAGATCGGAAGAGCGTCGTGTAGGGAAAGAGTGTATATAGCAGTGTAGATCTCGGTGGTCGCCGTATCATTAAAAAAAAAAAGAAAGGAGATGAGAGTCAGAGTGGACAAACATAGTAAAAATAATATGAGAATACGCATGAGAATAAGTATCAGCCA
+
BCCC?FFFFFCAGGGGGGGGGGGGGHHGGHHHHHHHGGGHHHHHHHHHHHHHFDHHGGGGFHGGGHHHHHHHHHHHHHHHHHHHHHHHHHHHGHHHHHHHGGGGHHHGGGGGGHHHHGGGHHHHHHGHHHHHHHHFFG?FGHBG2FGE<?B/=</?A<>FGFFDDFGFFGC?-@-.:./;9/../00;0900000900.900./..000000000.0000009;00000....9009000;000:0000/.
@M03495:530:000000000-LYBTV:1:2102:16639:13130 2:N:0:CATCACCC+TGCTATAT
ATATTTTGCCGTTGATAAACCAGGGACTCAGGCTGGACCAAAGCTCACATGCTGACAGATCGGAAGAGCGTCGTGTAGGGAAAGAGTGTATATAGCAGTGTAGATCTCGGTGGTCGCCGTATCATTAAAAAAAAAAATAAAAGAGAAAGCTTGGGGATTGCGAATGATAAGAGAAGCAGAAATAGGCATAAGCACGGTAGAGAGGATGAAGACGTCTGAGGTACAAACCAGCAGGTATGCCTCCATAAGGG
+
BCBCCFFFFFBCGGGGGGGGGGHGGGGHHHHGHHHGHHHDGHHHGHHHHHHHHHBGHHHHHGGGGGHGHGEEE>EHHGHGGHHGGHFGFHHHEGHHHB@GFGHFHEFH0F/?>EBE/<E<<00FDBFDBGFC??D--011<<1.0/0<0/00/.<-<./;0.---00000000/0/00///000000:0000;9/--;..;0:;..900000;.9./.00./00000....:/...0000000;/00;00.
@M03495:530:000000000-LYBTV:1:2102:24976:13134 2:N:0:CATCACCA+TGCTATAT
ATATTTTGCCGTTGATAAACCAGCCTCCCTGTGGTCGTTATCTTGCTCCTTCTGTCGTCAACGAATTTACTAATTCCAAAGCTCACATGCTGACAGATCGGAAGAGCGTCGTGTAGGGAAAGAGTGTATATAGCAGTGTAGATCTCGGTGGGCGCCGTATCATTAAAAAAAAAAAAAGTAAAGACACAGTTAGGAGTTGTTGAAGTGTGGTCCAGTGGTACGTACAGTAGTGAAGAGACGCGACTGATTAG
+
CDEDDFFFFFDCGGGGGGGGGGHHGHHHGHHHHHGHGGGHHHHHHHHHHHHHHHHHGGGHGHGGGHHHHHHHHHHHHHHHHHHHHHHHHHHGGHHGHHHHGGGGHHHGGGGGGHHHHGHHHHGHFGHHGHHHHGHHDFHHHHHGHHFG<?</?<<>E-<0>DGBG>1DB@ECEC---.01:111////.0111/1/:/11..11:1011./000010/111.:0..11111/1:11.//.-----.011<0
@M03495:530:000000000-LYBTV:1:2102:7775:13161 2:N:0:CATCACCC+TGCTATAT
ATATTTTGCCGTTGATAAACCAGCTAATCCTGAAAAAAAAATCAAAGCTAAAAACTACAATGCTAAGACCACGATGTGACTGCTATCAAAGTTAGATATATATGTAAATTATTCATCTGTCAAATCCTAGAATTATATCATACCTGCTCCAGCAATCACGACCTGTAATGGTTTAGTGGGTTGTTCACTGTTTCTGAAAAATGAAGATAGTTGTCCAGCTTCCAAAAAGTTTATTGTGTTTTCTAGTGGAG
+
BB@BBFFFFFCCGGGGGGGGGGHHHHGHHHHGHGHHHGGGGHHGHEHHHHHGHHGHHHHHHHHHHHGHHHHHFGHGHHHHHGGHHFFHHHHHHHHHHHHHHHHHHHHHHHHHHHHHHHGHGHHHHHHHHHFHHHHHHHGHHHHHHHHHHHHEGHHHHHHGGGGGHGHHHHHHGHHHFHHGDFGGHHHHHHHHHHHHGHHHHHHHDGHHHHCGHHHGHHFF0GFFGFCEDFFGGGFGGGFGGGGGGGFFGFE
@M03495:530:000000000-LYBTV:1:2102:28806:13175 2:N:0:CATCACCC+TGCTATAT
ATATTTTGCCGTTGATAAACCAGCTAATCCTGAAAAAAAAATCAAAGCTAAAAACTACAATGCTAAGACCACGATGTGACTGCTATCAAAGTTAGATATATATGTAAATTATTCATCTGTCAAATCCTAGAATTATATCATACCTGCTCCAGCAATCACGACCTGTAATGGTTTAGTGGGTTGTTCACTGTTTCTGAAAAATGAAGATAGTTGTCCAGCTTCCAAAAAGTTTATTGTGTTTTCTAGTGGAG
+
BBBBBFFFFFDAFGGGFDFFFGHHGGHHHHGGHHBGFEE2AG3FGGHBGHH533EGHFGHHGHHH5FGFBFG?EGGHBBFHE3G4BFDEGFGHEBGHHBFB4FHBGGGGHGDHHDGBFHHHDD4GHHHH4F3BGEEGHEBFGB2BFGFHBFF2FFHH22C/<//F?F<FGHDHHCGHHGGDGGFEHFHHFHFFHFHF0<D.GD0<CGHHFF0;GC00:/0CFGBCC:.C0CFFGGFFF//:CFF00;C.9C
@M03495:530:000000000-LYBTV:1:2102:12532:13189 2:N:0:CATCACCC+TGCTATAT
ATATTTTGCCGTTGATAAACCAGGACTCAGGCTGGACCAAAGCTCACATGCTGACAGATCGGAAGAGCGTCGTGTAGGGAAAGAGTGTATATAGCAGTGTAGATCTCGGTGGTCGCCGTATCATTAAAAAAAAAAGAGGAAAAGAAAGATGAGGGCACGGCAGTAGTACCAGCACGAAACAGTTATCTGTCGATGAGATGCAGAGTGAAACGAGCAATAGCTCTTGGTCTGTAACGAGTAAGTAAAACAGT
+
CCCCDFFFFFDCGGGGGGGGGGHGHHHHHHHHHHGHHHHHHHGHHHHHHHHHHHHHHHHHHGGGGHHHGGGFEFGHHHGHHHHHHHHHHHHHHHHHHHHFGFFF4GHHGEGF/3E/EE//C0FFGGBDGDDCCD?.>0.000>0.001/000<<.....----<00000:0<./:9...-:/000000000...0000000000.00000<...<-/0000::0000:00/<<00.....00000000./0
@M03495:530:000000000-LYBTV:1:2102:4198:13190 2:N:0:CATCACCC+TGCTATAT
ATATTTTGCCGTTGATAAACCAGCTAATCCTGAAAAAAAAATCAAAGCTAAAAACTACAATGCTAAGACCACGATGTGACTGCTATCAAAGTTAGATATATATGTAAATTATTCATCTGTCAAATCCTAGAATTATATCATACCTGCTCCAGCAATCACGACCTGTAATGGTTTAGTGGGTTGTTCACTGTTTCTGAAAAATGAAGATAGTTGTCCAGCTTCCAAAAAGTTTATTGTGTTTTCTAGTGGAG
+
ABBBCFFFFFCCGGGGGGGGGGHHHHHGHHHHHHHHGGGGGHHHHFFFHHHEFHGHHHHHHHHHHHHHHHHHGGHGHHHHHHHHHHHHHHGHHHHHHHHHHHHHGHHHHHHHHHHHHHHHHHHHHHGHHHHHHHHHGHHHHHHHHHHHFHHH2GFGHHHGGGGGHHHGHHG1GHHGFHHHFFGGGHHHHHHHHGHGHHHHHHHHFGBHHFHHHFHGHHFHHHGGFGEA.CFFGGGGFF/FGGGGGGBFEF.
@M03495:530:000000000-LYBTV:1:2102:6048:13192 2:N:0:CATCACCC+TGCTATAT
ATATTTTGCCGTTGATAAACCACCCTCCCTGTGGTCGTTATCTTGCTCCTTCTGTCGTCAACGAATTTACTAATTCCAAAGCTCACATGCTGACAGATCGGAAGAGCGTCGTGTAGGGAAAGAGTGTATATAGCAGTGTAGATCTCGGTGGTAGCGGGATGATTAAAGAAAAAACAACTGTACGTTCCACGAGGCGCCTACGCACAAAAAATACCTACATGACATTACTAGTGGGGTGTTGCTGATATAAA
+
BBBBBFFFBFBBFGGGGGGGCGEGGHHGGGHHHHGHGGGHHHHHHHHHFFHHHHHHGGGHGHGGGHHHHHHGHGHHFHHHHEGHHHHHHHGHGHHHHHHHGEGGHHHGGGFEFHHHHG3FGGFHBDGHHGHHGGHGDFB33?22@>@F/?/<??1/</-..11=1F11>0CB<@....</000.////0::-------../.-9--/;.9-.//////////;//////////..-:-9..9/////////
@M03495:530:000000000-LYBTV:1:2102:3516:13209 2:N:0:CAGCACCC+TGCTATAT
ATATTTTGCCGTTGATAAACCACCCTCCCTGTGGTCGTTATCTTGCTCCTTCTGTCGTCAACGAATTTACTAATTCCAAAGCTCACATGCTGACAGATCGGAAGAGCGTCGTGTAGGGAAAGAGTGTATATAGCAGTGTAGATATCGGTGGTCGGCGTATCATTAAAAAAAAAAGTCAGGTGTGATATGTAGGAGCGGCAGTGAGGGTATGGTGGTCATTCGTATGAGAGGTGGTCCTAGTCACGTTAAGA
+
AAAABFFFFFBAEEGFGGFGGGGGGHHGGHFHHHCGCEGHHHGHGHFFFGHHHGHHGGAGCHGGGHHGHHHHHHHHFHFHHHHHHHHHFHHHGHHHHHFHGGGGFHFGGGGEGGFGHGGHHHHHDGHGFGHGHHHFFGB33BF22F<<?CC/1>/<A<-.<11><1>0<----;.0000/;/0.0000000900/;9----//9;...///.//..//9//9;.///9//./99.///9;////9....//
@M03495:530:000000000-LYBTV:1:2102:23625:13210 2:N:0:CATCACCC+TGCTATAT
ATATTTTTGCCGTTGATAAACCAGCTAATCCTGAAAAAAAAATCAAAGCTAAAAACTACAATGCTAAGACCACGATGTGACTGCTATCAAAGTTAGATATATATGTAAATTATTCATCTGTCAAATCCTAGAATTATATCATACCTGCTCCAGCAATCACGACCTGGGATGGGCTGTGATCACCGATGAGTACAAGGTGCCTGGGAACCGGAACCCGTACATTGGGAACCCAAAGCCGAACATTGGGAACC
+
@AABBFFFBFFDFFGGGGGGGGCHHHHGHHHHHGHCFHGGGGHFHHH5FHHHHHGGHHHHHHHHHHHHHHHHHGGHGHHHGFFGFHHHFFHHBGHGHHHHHHHHHGFHHHGGHFHHHHHHHHHGFHHHHGHHHHGHHHHHHHHHEBHGHHFHHGHGGFCH/EGGGHEGHFGGHHGGHGHHHHGHCGCCBHHFHHGF:0CGHHHHGG/CCAA?D?.A?9;DGGFBF?./99;EEF:B?=-9@BBB/FEEF?.
@M03495:530:000000000-LYBTV:1:2102:3684:13210 2:N:0:CATCACCC+TGCTATAT
ATATTTTGCCGTTGATAAACCAGCTAATCCTGAAAAAAAAATCAAAGCTAAAAACTACAATGCTAAGACCACGATGTGACTGCTATCAAAGTTAGATATATATGTAAATTATTCATCTGTCAAATCCTAGAATTATATCATACCTGCTCCAGCAATCACGACCTGTAATGGTTTAGTGGGTTGTTCACTGTTTCTGAAAAATGAAGATAGTTGTCCAGCTTCCAAAAAGTTTATTGTGTTTTCTAGTGGAG
+
3ABCCFFFFFCCGGGGGGGGGCHHHHHHHHHHHHCHAEGGGHHHHHHHHHHHGHGHHHHHHHHHHHHHHGHHGGFGGHHFHHHHHHHHHHHHHHHHHHHHHHHHGHHHHHHHHHHHHHHHHHHHHHHHHHHHHHHHHHHHHHFHHHHHGHGHBGGHHGHGGGGGHHHBHHHGHFHGDGHGCFCGHHGHHGHHHEHHHHHHHGHFFGFHHHHGHHHHHHB:GFHFHGA?EFFGGGGGGGGGGGGGGGGGGGG
@M03495:530:000000000-LYBTV:1:2102:26168:13224 2:N:0:CATCACCC+TGCTATAT
ATATTTTGCCGTTGATAAACCAGCTAATCCTGAAAAAAAAATCAAAGCTAAAAACTACAATGCTAAGACCACGATGTGACTGCTATCAAAGTTAGATATATATGTAAATTATTCATCTGTCAAATCCTAGAATTATATCATACCTGCTCCAGCAATCACGACCTGTAATGGTTTAGTGGGTTGTTCACTGTTTCTGAAAAATGAAGATAGTTGTCCAGCTTCCAAAAAGTTTATTGTGTTTTCTAGTGGAG
+
ABBBBBFFFFBBGGGGGFGGGGHHHHHHHHHHHHHHHGGGGHHHHHHGHHHHHHGHHGHHHHHGHHHHHHHHGGHGHHHHFGFHHHGHHGHHHHHHHHHHHHHHGHHHHHHHFHHHHHHHHHGHHHHHHHHFHHHHGHHHHHHHHHFHFFHHGGFGHHHGGGGGFHHHHHHHGHHHFGHHFGGDHHHHFHHHHHHHGFBHFHHHHHFFGHHHGHHHHHHHEHGFBGCAD9FFGGGBBBFFFFGGGGGG.CA
@M03495:530:000000000-LYBTV:1:2102:3498:13249 2:N:0:CATCACCC+TGCTATAT
ATATTTTGCCGTTGATAAACCAGCTAATCCTGAAAAAAAAATCAAAGCTAAAAACTACAATGCTAAGACCACGATGTGACTGCTATCAAAGTTAGATATATATGTAAATTATTCATCTGTCAAATCCTAGAATTATATCATACCTGCTCCAGCAATCACGACCTGTAATGGTTTAGTGGGTTGTTCACTGTTTCTGAAAAATGAAGATAGTTGTCCAGCTTCCAAAAAGTTTATTGTGTTTTCTAGTGGAG
+
ABABCFFFFFCBGGGFGGGGGGHHHHHHHHHHHHHHHGGGGHGGHH5FHHHHHHGGHHHHHHHHHHHHFHHHGGHGHHHHHHGHHBGGHHHFHHHHHHHHHHHHHHHHHFHHHHHHHHHHHHHHHHHHHHHHHHHHHHHHHHFFGHFHHHHHGFFHHHHFFGGGHGGGHHHGHHHGHHHHCFGDHHHHHHHHHHHHFHHHHHHFHHGGGHHHHHFHHHHHHGHHE0GEECFGFGGGFFGGGGGGGGFFGF?
@M03495:530:000000000-LYBTV:1:2102:17368:13251 2:N:0:CATCACCC+TGCTATAT
ATATTTTGCCGTTGATAAACCAGGACTCAGGCTGGACCAAAGCTCACATGCTGACAGATCGGAAGAGCGTCGTGTAGGGAAAGAGTGTATATAGCAGTGTAGATCTCGGTGGTCGCCGTATCATTAAAAAAAAAAGAAGAATACAGAACGCGGTGGGGAGTATCATACATATGAGGTGGCCGTACACGCCGGGGGAGGAAGTAGCAGAGGCACGAGCGACAGCCGAGTGTGTGCGTAAACAGGCTGGGGTG
+
BBCCCFFFFFCBGGGGGGGGGGHGFHHHHHHHHGGHHHHHHHGHHHHHHGHHHHHHHHHHHGGGGGHHGGGFFFHHHHGHHHHHHHGGHHHHHGFHHHHGFHGFFHHGG>EG/3E/<E/BFCFHDHGFDGCGG@D.<0010111<111<..--<-.--.-:/00000;0900;;0//....--9..0.-.--------./.9:90909...:.9.-------..---..00..0;9...90/......-.-
@M03495:530:000000000-LYBTV:1:2102:25749:13251 2:N:0:CATCACCC+TGCTATAT
ATATTTTGCCGTTGATAAACCAGCTAATCCTGAAAAAAAAATCAAAGCTAAAAACTACAATGCTAAGACCACGATGTGACTGCTATCAAAGTTAGATATATATGTAAATTATTCATCTGTCAAATCCTAGAATTATATCATACCTGCTCCAGCAATCACGACCTGTAATGGTTTAGTGGGTTGTTCACTGTTTCTGAAAAATGAAGATAGTTGTCCAGCTTCCAAAAAGTTTATTGTGTTTTCTAGTGGAG
+
AABBBFFFFFCCGGGGGGGGGGHHHHHHHHHHHHHHHGGGGHHHHHGHHGHHHHGHHGGHHHHHHHHHHHHHGEHEGHHHHFFHHHHHHHHHHHFHHHHHHHHHHGHHHHHHHHHHHHHHGHHHHHHHHHHFFHHHHHHHHHGHHHHHHHHHHHHFHHHFGGGGFHHFHHHFHHHHDGG.AFCGHHGFHGHHHHHHHEHFHHHHHHEHGHHFHHH0:CHGHGHFCG.AA0;FFGGGFGGFGGGGGGGG?FE
@M03495:530:000000000-LYBTV:1:2102:16074:13269 2:N:0:CATCACCC+TGCTATAT
ATATTTTGCCGTTGATAAACCACCCTCCCTGTGGTCGTTATCTTGCTCCTTCTGTCGTCAACGAATTTACTAATTCCAAAGCTCACATGCTGACAGATCGGAAGAGCGTCGTGTAGGGAAAGAGTGTATATAGCAGTGTAGATCTCGGTGGTCGCCGTATCATTAAAAAAAAAAAAAAGAGAGACACGTGTACAGGGGATCGAAGTATCAAAGATAGAAGAGATTGCAAGATTAGTGCCAGGAACGGGAGA
+
CCCDDFFFFFDCGGGGGGGGGGGGGHHGGHHHHHHHGGGHHHHHHGHHHHHHHHHHGGGHGHGGGHHHHHHHHHHHHHHHHHHHHHHHHHHHHHHHHHHHGGGGHHHGGGGGGHHHHGHHGHGHHHHHHHGGHHHHGGFHHGFBGFHG??C?FAADC/.>CDG1F1DGHGEC@---<-..//..///...//1<1/.-...<.<.<1111101/<111110:/110:110:0<:0111:10.</.....99
@M03495:530:000000000-LYBTV:1:2102:24911:13273 2:N:0:CATCACCC+TGCTATAT
ATATTTTGCCGTTGATAAACCAGGGACTCAGGCTGGACCAAAGCTCACATGCTGACAGATCGGAAGAGCGTCGTGTAGGGAAAGAGTGTATATAGCAGTGTAGATCTCGGTGGTCGCCGGATCATTAAAAAAAAAAAAAGATCAATTGTTCATGGACTATAATTATTATCGGATCATGCCGCCGTATATAGGATCAGAGTGCGTCTCTAGATCTGCAGTAGTAACGACAATTGATAATCCGGAGTTTAGAA
+
BCBCBFFFFFCCGGGGGGGGGGHGGGGHHHHHHHHGHHGHHHGHHHHHHHHHHHFHHHHHHHGGGGGEHGEEEEFHFHHGFGHHGHHHHHHHH4GFHH@EBBFFB4FBFF>>/?3E/AE/>/>=FFHFB2FC?C-<-<<..0<00;;000;0000:C0/0:00;0;BB00.-.9;.0000--;-9..9000000/.09:000-9-./0;0000;0000000:09;..---0000009000.-.-:/;0;00
@M03495:530:000000000-LYBTV:1:2102:14232:13274 2:N:0:CATCACCC+TGCTATAT
ATATTTTGCCGTTGATAAACCAGCTAATCCTGAAAAAAAAATCAAAGCTAAAAACTACAATGCTAAGACCACGATGTGACTGCTATCAAAGTTAGATATATATGTAAATTATTCATCTGTCAAATCCTAGAATTATATCATACCTGCTCCAGCAATCACGACCTGTAATGGTTTAGTGGGTTGTTCACTGTTTCTGAAAAATGAAGATAGTTGTCCAGCTTCCAAAAAGTTTATTGTGTTTTCTAGTGGAG
+
3>3AAFFFFFBAGCGGGGGGGGGHHGHBHHGHHHHHHGGGGHGHHHFHHHHHHHGHHGHHGFHHHGHHHGHHGGHGHGHDGFFHHHGHHEHHFHHHHHHHHHHHFGHHHHHHHHFHFHGHHHHHHHGHHHHHHHHHGFFHHHFGHHFFHHHHHHHHHHHGGGGGGHHHHHEDGEHGDGFHEGGGHHHFHHHHHHHHHGGHHHGFDBGHHGHFHHHGGFGHHHHFFCEAGGGGFGGGGGBFGGGGB0CFE0A
@M03495:530:000000000-LYBTV:1:2102:13327:13282 2:N:0:CATCACCC+TGCTATAT
ATATTTTGCCGTTGATAAACCAGCTAATCCTGAAAAAAAAATCAAAGCTAAAAACTACAATGCTAAGACCACGATGTGACTGCTATCAAAGTTAGATATATATGTAAATTATTCATCTGTCAAATCCTAGAATTATATCATACCTGCTCCAGCAATCACGACCTGTAATGGTTTAGTGGGTTGTTCACTGTTTCTGAAAAATGAAGATAGTTGTCCAGCTTCCAAAAAGTTTATTGTGTTTTCTAGTGGAG
+
?AAABFFFFFBAFF4GEFGGGGHHGHHHHHHHHHHGHCGGGHHHHHFFHGHHHHGHHHHFHFHFFHFHHGHHGGGEGFGHGGHHHHHHFHGGHHHHHGHHHHHHGHHHHFHHHGHHHHHHHHHHHHHGHHGHHHHHHHHHGHHHFHHGFHHGGGHHGHHGDFGGHHHHGHHGGHHHGFFE>FDGHHHGHHFHHHHHGHHHHHHGHHH0CGFGHGG:GHCCFHHHBCCEEFFGGGGGGGBFGGBFGGGGFFE
@M03495:530:000000000-LYBTV:1:2102:22825:13287 2:N:0:CATCACCC+TGCTATAT
ATATTTTGCCGTTGATAAACCAGCTAATCCTGAAAAAAAAATCAAAGCTAAAAACTACAATGCTAAGACCACGATGTGACTGCTATCAAAGTTAGATATATATGTAAATTATTCATCTGTCAAATCCTAGAATTATATCATACCTGCTCCAGCAATCACGACCTGTAATGGTTTAGTGGGTTGTTCACTGTTTCTGAAAAATGAAGATAGTTGTCCAGCTTCCAAAAAGTTTATTGTGTTTTCTAGTGGAG
+
1>AAABDFFFDAGGGGGGGGGCHHGHHFGFGHHGFAFCEGCFHBGHB0GFGEHFGHHHHHGHHHFGHF1FGHGGHEHFH2FB0DFGBGGEGGGHHHHHHHHHGHHHGHHBGHGHHHGHHFGHFGHGHHEHFHHHHFBDGBGHBFBG0GHHGFHHCHHFGCGGCGBFFG1F<FDCFBGHGHGGGCHHFHHFGGDBGFFHHHHHGH0CCGHGHBFCC0CGBGBC:CB0.:;9FFFFGG00//CFFGFF0BAF?
@M03495:530:000000000-LYBTV:1:2102:27446:13289 2:N:0:CATCACCC+TGCTATAT
ATATTTTGCCGTTGATAAACCAGCTAATCCTGAAAAAAAAATCAAAGCTAAAAACTACAATGCTAAGACCACGATGTGACTGCTATCAAAGTTAGATATATATGTAAATTATTCATCTGTCAAATCCTAGAATTATATCATACCTGCTCCAGCAATCACGACCTGTAATGGTTTAGTGGGTTGTTCACTGTTTCTGAAAAATGAAGATAGTTGTCCAGCTTCCAAAAAGTTTATTGTGTTTTCTAGTGGAG
+
>AAAAFFFFFBAGEGGGGGGGGGHHGHHHHHGHHHGHFGGGHB3GGBFHHDGHHGFHGHHHHGHGHHHGHHHFEHFFFHHGE3E4E3FGBGFDGFHHHHHHHGH4BBGHEHGHHGHHEFFGHHBFFGHHHHF4GHGBFFHHHGFFHFFHHCGHFFDBGB/<@DGHFHHHHHF1CFDGHHEAC@DGGHEGHHGEGBDFHHGHHHHHBCHHHHEHGHBHGC0:0/CCCGE.9FGFFFEFBCF/9FFFFFF?=A
@M03495:530:000000000-LYBTV:1:2102:12425:13291 2:N:0:CATCACCC+TGCTATAT
ATATTTTGCCGTTGATAAACCAGGCGGACCAAAGCTCACATGCTGACAGATCGGAAGAGCGTCGTGTAGGGAAAGAGTGTATATAGCAGTGTAGATCTCGGTGGTCGCCGTATCATTAAAAAAAAAAAAAAGATCGACTACAGGTCAGGACCTATGATGTATCAATAAAGCAGAATATCAACCGTATCTCGGACTCAAACAACCACAGCCCAGTACATCGCTCTCAGACTTCTGGACTCACGACTGTCAGT
+
CCCCCFFFFFCBGGGGGGGGGGHGHGGGGGHHHHHHHHHHHHGHHHHHHHHHHGEEGFHHGEEEEEFGHHGGHHHHHHGHHHHHHHHHHGHGGHH4FGEFF>EFE3EEE///0FDHEG2GHEC@A<C-A--..00..-.-/0:/00://0..;0000000000090000000///000000/.-....00..;9-/0000...........9.0000:0.;..;B00000000000.0/00..-.900900
@M03495:530:000000000-LYBTV:1:2102:8721:13327 2:N:0:CATCACCC+TGCTATAT
ATATTTTGCCGTTGATAAACCAGCTAATCCTGAAAAAAAAATCAAAGCTAAAAACTACAATGCTAAGACCACGATGTGACTGCTATCAAAGTTAGATATATATGTAAATTATTCATCTGTCAAATCCTAGAATTATATCATACCTGCTCCAGCAATCACGACCTGTAATGGTTTAGTGGGTTGTTCACTGTTTCTGAAAAATGAAGATAGTTGTCCAGCTTCCAAAAAGTTTATTGTGTTTTCTAGTGGAG
+
ABBBCFFFFFCCGGFGGGGGGGFHHHHHHHHHHHHFHGGGGHGGHHHHHHHHHHCCEGHHHFHHHGGHHFHHGGHGHEF4FD34BFFGHHGGDHHHFHHDDGHG?GHBGHHHHFHHGHHGGFH4EGEFHFGHHHHHGG3FHFGFGHFHHBFG2GCF2GHF??CDHHHFHHGFGGBGHHEEEECGEFHHHDHHFHHHHHHHEGHHHHHHHCGBCGG0GCFHGHCGGGGADBFGGGFFGFGGF/0BBF9FG0A
@M03495:530:000000000-LYBTV:1:2102:20040:13356 2:N:0:CATCACCC+TGCTATAT
ATATTTTGCCGTTGATAAACCACCCTCCCTGTGGTCGTTATCTTGCTCCTTCTGTCGTCAACTAATTTACTAATTCCAAAGCTCACATGCTGACAGATCGGAAGAGCGTCGTGTAGGGAAAGAGTGTATATAGCAGTGTAGATCTCGGTGGTCGCCGTATCATTAAAAAAAAAAAGAAAGAAAGAGAAGAAGTAGGGGAGAGTGTGTGGAAGTGAAATATGAGGGCCGAGCGATGATGATGAGGGACAAGA
+
CCCCDFFFFFDBGGGGGGGGGGGGGHHGGHHHHHGHGGGHHHHHHHHHHHHHHHHHGGGHGHHHGHHHHHHHHHHHHHGHHGHHHHGHHHHGHHHHHHHHGGGGHHHGGGGEGGHHHGHHHHFGFGHHHHHHHHHHFHHFHF3FGFGG<?E<2>/?A<ACAFGFFBDGGCCGC--...<0/:/0///0/0/<1110...-.<<111...00/00111111111/..99-----..11:<11::/....../
@M03495:530:000000000-LYBTV:1:2102:26177:13369 2:N:0:CATCACCC+TGCTATAT
ATATTTTGCCGTTGATAAACCAGCTAATCCTGAAAAAAAAATCAAAGCTAAAAACTACAATGCTAAGACCACGATGTGACTGCTATCAAAGTTAGATATATATGTAAATTATTCATCTGTCAAATCCTAGAATTATATCATACCTGCTCCAGCAATCACGACCTGTAATGGTTTAGTGGGTTGTTCACTGTTTCTGAAAAATGAAGATAGTTGTCCAGCTTCCAAAAAGTTTATTGTGTTTTCTAGTGGAG
+
AABCCFFFFFBCGGGGGGGGGGGHHHHHGHHHHHGHHGGGGHCBHHHHHHHGGHGGHHHHHHHHHHHHHHGHGGGGGHHFHFHHHHHFHHHHHHFHHHHHGFHH4FDHHFHHHHHHHHGHHHHHHHHGHEFFGFGHGHHHHHHGHGFHHEHHGCFHHFHGGGGGGHHHHHHHFHGHHHHACFCDEDDGHHHHDFHGGHHHFHHBDG;GHGHHHHH0CGBCCGHFGHCAEFFBBFFGFFFFGEFGEFFF?B.
@M03495:530:000000000-LYBTV:1:2102:26237:13377 2:N:0:CATCACCC+TGCTATAT
ATATTTTGCCGTTGATAAACCATAATGTCACAACCACTTCTTGCCCTCCAAAGCTCACATGCTGACAGATCGGAAGAGCGTCGTGTAGGGAAAGAGTGTATATAGCAGTGTAGATCTCGGTGGTCGCCGTATCATTAAAAAAAAAAAAAACGAAAGGAACAGTCACGAGGACGAGGGACAGAGACGATACCTGATGGAGAAGACATCAGCATAGATCTAGCATATAGCAACAACGTAACAGAGGGTTCAAG
+
CCCCCFFFFFCCGGGGGFGGGGHHHHHHHHHHHGGGGHHHHHHHHHHHGHHHHHHHHHHHHHHHHHHHHHHHGGGGHHHGGGGGGHHHHGGHHHHHHHHHHHHHGHHHHEHHEE4FHFFGGFA/?</EDC/FAFBHB2>22CCF@?----.-:.:..//.//0000..---.-;---...9:///.-:.-000/000//0./0//00;0000000;00000000000000....:....00//.....000
@M03495:530:000000000-LYBTV:1:2102:14060:13388 2:N:0:CATCACCC+TGCTATAT
ATATTTTGCCGTTGATAAACCAGCTAATCCTGAAAAAAAAATCAAAGCTAAAAACTACAATGCTAAGACCACGATGTGACTGCTATCAAAGTTAGATATATATGTAAATTATTCATCTGTCAAATCCTAGAATTATATCATACCTGCTCCAGCAATCACGACCTGTAATGGTTTAGTGGGTTGTTCACTGTTTCTGAAAAATGAAGATAGTTGTCCAGCTTCCAAAAAGTTTATTGTGTTTTCTAGTGGAG
+
AABBBFFFFFBBGGGGGGGGGGHHHHHHHHHGHHHHHEGGGHFGHHFFHHHHFHGHHHHGDGHGHHGHHHHHGECFHHHHBFFHHBFHHHFGHHHHHHGHGHHHBGHHHHHHHHHHHHGHHHHHHGHHHHGHHHHHHHHHHHGHHHEHHHFGFHHHHGHGFGFGHGHFGHGFHGHHGFHHAFGDHHHHHHGGDFGHFHHHHHHFGHEHHHGFHHGFFFHFGHECFHHGG0;FFFCB;BCFEFGGGG00.09
@M03495:530:000000000-LYBTV:1:2102:18706:13400 2:N:0:CATCACCC+TGCTATAT
ATATTTTGCCGTTGATAAACCAGCTAATCCTGAAAAAAAAATCAAAGCTAAAAACTACAATGCTAAGACCACGATGTGACTGCTATCAAAGTTAGATATATATGTAAATTATTCATCTGTCAAATCCTAGAATTATATCATACCTGCTCCAGCAATCACGACCTGTAATGGTTTAGTGGGTTGTTCACTGTTTCTGAAAAATGAAGATAGTTGTCCAGCTTCCAAAAAGTTTATTGTGTTTTCTAGTGGAG
+
CCCCBFFFBFBBGGGGGGGGGGHHHHHHHHHHHHHHHGGGGGHHHGHHHHGHHHGHHHHHHHHHHHHHHHHHGGHGHHHHHHFHHHHHHHHHGHHHHHHHHHHHGHHHHHHHGHHHGHHHHHHHHHHHHHGHHHHHHHHHHHHBHHFHHHHHBGGHEHHGGGFGHHHHEFFDHHHF<=CGGGGGHHHHHHHHHHHGHGHGHHHHFGCHBGHFHHHGHHBGHFGFHEEGGGGEGGFFGGGGGFGGFGGGGGG
@M03495:530:000000000-LYBTV:1:2102:22472:13429 2:N:0:CATCACCC+TGCTATAT
ATATTTTGCCGTTGATAAACCAGCTAATCCTGAAAAAAAAATCAAAGCTAAAAACTACAATGCTAAGACCACGATGTGACTGCTATCAAAGTTAGATATATATGTAAATTATTCATCTGTCAAATCCTAGAATTATATCATACCTGCTCCAGCAATCACGGCCTGTAATGGTTTAGTGGGTTGTTCACTGTTTCTGAAAAATGAAGATAGTTGTCCAGCTTCCAAAAAGTTTATTGTGGTTTCTAGTGGAG
+
3>ABAFFFFFBBGGGGGGGGGGHHHHHHHGFHHHFHHGGGGHGHHHFHHGHGHHGFFHHGHHHHHHHHGHHHGGHGHHHFFHBGHHHGHHFGFHFHHHHHHHHHBFGHHHHHHHFFGHHHHHHHEGHHEBDGEGDB44?2DDFFFHFG1CBB0CGDFBF?/<A/??<GE1F1?GCFHBGGA<-.>GGFD00=D<0GDGHHG.<DHGC:0<GHF;0CBC/0CCBCCF;ADBCFB0;000.;CFB990CFE0.
@M03495:530:000000000-LYBTV:1:2102:20960:13435 2:N:0:CATCACCC+TGCTATAT
ATATTTTGCCGTTGATAAACCACCCTCCCTGTGGTCGTTATCTTGCTCCTTCTGTCGTCAACGAATTTACTAATTCCAAAGCTCACATGCTGACAGATCGGAAGAGCGTCGTGTAGGGAAAGAGTGTATATAGCAGTGTAGATCTCGGTGGTCGCCGTATCATTAAAAAAAAAAAAAAGGGTAATGTTAATAGGTGTCGTAGTATGTGACGATTAGTTGCGAAGAGTAAGATGTGTGGGAAATTGCAGTGC
+
CCCCCFFFFFCBGGGGGGGGGGGGGHHGGHHHHHHHGGGHHHHHHHHHHHHHHHHHGGGHGHGGGHHHHHHHHHHHHHGHHHHHHHHHHHHHGHHHHHFHGGGGHHHGGGGEGEHHHGHHHHGHFGHHHHHHEHHHHH?D??>FH2GGBCA?1></>/.00DGDBBDDH@EG------<.../::0000000:000009....0000<00....<00000---<<.<<0000<000....0.0000:<:00
@M03495:530:000000000-LYBTV:1:2102:29216:13455 2:N:0:CATCACCC+TGCTATAT
ATATTTTGCCGTTGATAAACCAGCTAATCCTGAAAAAAAAATCAAAGCTAAAAACTACAATGCTAAGACCACGATGTGACTGCTATCAAAGTTAGATATATATGTAAATTATTCATCTGTCAAATCCTAGAATTATATCATACCTGCTCCAGCAATCACGACCTGATAATGGTTTAGTGGGTTGTTCACTGTTTCTGAAAAATGAAGATAGTTGTCCAGCTTCCAAAAAGTTTATTGTGTTTTCTAGTGGG
+
AABBBFFFFFBBGGGGGGGGGGHHHHHHHHHHC3FGGCFEGHHHHHGFHHBGHHGHHFHHHHGFHHEDGFHHGGHGHHHGHEBGGEGHFHGFHHHHHHGHHHHGBFFHFGFHHHGHHHFHHHHHHHHHHHHHHHHHGHHHHHHFEHG2DGFB2@GGGFFGGGGGHHHE1GFF11GGFFDGFDE-<GHHFHHDDFHGHHHFGGGFE:C0;GHCHHGF0;;/0:0/0;CEEAFFFGGGGGFF/:BBF9FFF9.
@M03495:530:000000000-LYBTV:1:2102:17579:13472 2:N:0:CATCACCC+TGCTATAT
ATATTTTGCCGTTGATAAACCACCCTCCCTGTGGTCGTTATCTTGCTCCTTCTGTCGTCAACCTTCTTGCCCTCCAAAGCTCACATGCTGACAGATCGGAAGAGCGTCGTGTAGGGAAAGAGTGTATATAGCAGTGTAGATCTCGGTGGTCGCCGGATCATTAAAAAAAAAAGAAAGGAGAAAGTGGAGTAGAGAGAGGAGGTGAGAGAGACAGAGGAGAAGGGGTGCAAGAGAGTGGTAGGAGGAAGTGG
+
BCCDEFFFFFCCGGGGGGGGGGGGGHHGGHHHHHBGGGGHHHHHHHHHHHHHHHHHGGGHGHHHHHHHHHHHHHGHHHHHHHHHHHHHHHHHHHHHHHGGGGHHHGGGGGGGHHHGHHHHHHGHGHHHHHHHHHGF3FF3@GGFHGECG/2</?A->C->11DGD=GG?C-C..:/0./...001100.</11<1.........1.1<...<////...../..-.-.010/./.<1911:.0/<./.<00
@M03495:530:000000000-LYBTV:1:2102:5670:13505 2:N:0:CATCACCC+TGCTATAT
ATATTTTGCCGTTGATAAACCACCCTCCCTGTGGTCGTTATCTTGCTCCTTCTGTCGTCAACGAATTTACTAATTCCAAAGCTCACATGCTGACAGATCGGAAGAGCGTCGTGTAGGGAAAGAGTGTATATAGCAGTGTAGATCTCGGTGGTCGCCGTATCATTAAAAAAAAAAAAAAAACAGAAAACTGGAGGAGAATGTGGAGGTAAAGAGGTGAGGGAAAGACTATATGTGGCAGCACATAGGTCAAG
+
CCCCBFFFFFCCGGGGGGGGGGGGGHHGGHHHHHHHGGGHHHHHGHHHHFHHHHHHGGGHGHGGGHHHHHHHHHHHHHFHHHHHGHHHHHHHHHHHHHHHGGGGHHGGGGGEGGHHHG3GHHHHHHHHHHHHHHHFFGBDFFD>GDFF/?<?1<//C>.0<GF1G<FFHCGGF-C-----..9//9/9////...9..//;///..://////././......./9//;///9//:/....//;//;////
@M03495:530:000000000-LYBTV:1:2102:10055:13530 2:N:0:CATCACCC+TGCTATAT
ATATTTTGCCGTTGATAAACCACCCTCCCTGTGGTCGTTATCTTGCTCCTTCTGTCGTCAACGAATTTACTAATTCCAAAGCTCACATGCTGACAGATCGGAAGAGCGTCGTGTAGGGAAAGAGTGTATATAGCAGTGTAGATCTCGGTGGTGGCGGTATCATTAAAGAAAATAAAGATGGATGAATGAGGTGCAGTGGTTGAGGAGGACAGTACAAACGTACAGACATGTAGAATATGAGCTTCAGAAGA
+
CCCCCFFFFFC@GGGGGGGGGGGGGHHGGHHHHHAGFGGHHHFGHHHHEFGGHGHHGGGHGHGGGHHHBFGHHGHHHEFBFGHHBFFHHFFGBGFFHHHHFDEGFFFCEEEEGAGGGEFHHHHHHHHHHHHGHHFFDF3D?3@F2FC</?AA/CH/AC?.1111=1>11.<C0<000000//0//0000;//:0000//0..///0..../.:00000......00./;0000;//:///////9/;;///
@M03495:530:000000000-LYBTV:1:2102:27250:13543 2:N:0:CATCACCC+TGCTATAT
ATATTTTGCCGTTGATAAACCAGCTAATCCTGAAAAAAAAATCAAACCTAAACACTACAATGCTAAGACCACGATGTGACTGCTATCAAAGTTAGATATATATGCAAATTATTCATCTGTCACATCCTAGAATTATATCATACCTGCTCCAGCAATCCCGACCTGTAATGGTTTAGTGGGTTGTTCACTGTTTCTGAAAAATGAAGATAGTTGCCCAGCTTCCAAAAAGTTTATTGTGTTTTCTAGTGGAG
+
1AA>AFBD1DD>11FFF3A1A0AAC1F3AGH1A111B0//AGHBBB1AF1B1110ABF11D1B@2@@FGHHGG/?F0@222BF1FFGF2@GGH2BG2G2@@222221B1>GHHHFHHGHFFH1F2F0<B>BDGDFF2BF22BGFG1GBDFG1G<0110@?<C@AGF1<1FGD1>FFFFFHCECGHEEHEDD00=00D00=<AGC0;0;000;G0<C0CG00;CBB0C.CFFBFBF9;9////C;0B;F.0E
@M03495:530:000000000-LYBTV:1:2102:24383:13570 2:N:0:CATCACCC+TGCTATAT
ATATTTTGCCGTTGATAAACCACCCTCCCTGTGGTCGTTATCTTGCTCCTTCTGTCGATTTACTAATTCCAAAGCTCACATGCTGACAGATCGGAAGAGCGTCGTGTAGGGAAAGAGTGTATATAGCAGTGTAGATCTCGGTGGTCGCCGGATCATTAAAAAAAAAAGACACGAGATGTTGTGCTGGCGTTGCGCAGATGTTCGAGAGGCTATGTGTGATGATGGGATGGCTTGGTGGGTCTGGACGGTGG
+
BCCCCFFFFFCBGGGGGGGGGGGGGHHGGHHHHHGHGEEHHHHHHHHHHHHHHHHHGHGHGHHHHHHHHHHHGFHHHHHHHHHHFHHHHHHHEF?FGHHHGFGGEG?GHHGHHHHHHHGHHHHHHEHHHHHHHE33?BDGF/EE/>@//>///>GHFDF1D1@-@-;.:///.-;:.0000/.;000.-.--.---9-00000;./.-...0;0000:000090:./0..//.-.;..-.///;0.9-;9.
@M03495:530:000000000-LYBTV:1:2102:10986:13581 2:N:0:CATCACCC+TGCTATAT
ATATTTTGCCGTTGATAAACCAGTCTCCAAAGCTCACATGCTGACAGATCGGAAGAGCGTCGTGTAGGGAAAGAGTGTATATAGCAGTGTAGATCTCGGTGGTCGCCGTATCATTAAAAAAAAAAAAAAAGGAAGAAAAAGGTGACACGTGTTATATCAATAAGGATACATAAGCAGTAAAAAGTGTACACAAATGTTGTAACAGCAAACTCGATATTAATAATGACAAACTGAGGGACTAAATACGAGAA
+
DDDEDFFFFFDCGGGGGGGGGGHHHHHHHHHHHHHHHHHHHHHHHHHHHHHGGGGHHHGGGGGGGHHHGHHHHHHHHHHHHGHHHHHFGGHGHFFHHGGEEE>FFGGE/EFHHHGHHHHHGCGC?/<---..//..///...00:010.../.111111111<10<00<1111<01<111110.01111110..11111/11110.//0.00.9/.-111111111001/.0100...../00110.<...
@M03495:530:000000000-LYBTV:1:2102:29564:13610 2:N:0:CATCACCC+TGCTATAT
ATATTTTGCCGTTGATAAACCAGCTAATCCTGAAAAAAAAATCAAAGCTAAAAACTACAATGCTAAGACCACGATGTGACTGCTATCAAAGTTAGATATATATGTAAATTATTCATCTGTCAAATCCTAGAATTATATCATACCTGCTCCAGCAATCACGACCTGTAATGGTTTAGTGGGTTGTTCACTGTTTCTGAAAAATGAAGATAGTTGTCCAGCTTCCAAAAAGTTTATTGTGTTTTCTAGTGGAG
+
AA?AAFFFFFBB2EFGGF5FFGHHHHHHHHHHFHHHHCGECHBGFFHEGBEFAFEFHG3GHFFHHHFHFHHHGEFFCFBB4@3GD4FGHFHEGHGHHH4FHHHFF?BFGGF4GFGHHGBHHFHEHHBFGHHHEDFFGHHFGGF0FGG?GHHHF<@DFGG?/C?DG11FGFB?1C<G1>FG<FDDHHHHGBGFGHHDG=D<C<00<:0CGHGHHF0C;/GH0CCCCFHEF90F0FFG0;9FFFFGFFFGGGF
@M03495:530:000000000-LYBTV:1:2102:10577:13610 2:N:0:CATCACCC+TGCTATAT
ATATTTTGCCGTTGATAAACCACCCTCCCTGTGGTCGTTATCTTGCTCCTTCTGTCGTCAACGAATTTACTAATTCCAAAGCTCACATGCTGACAGATCGGAAGAGCGTCGTGTAGGGAAAGAGTGTATATAGCAGTGTAGATCTCGGGGGTGGCCGTATCATTAAAAAAAAAAAAAGAAAGGGAGTGGGGGGGCGGCTGTGTGTAAGGCAACACATTTAGATGTGTGGAACTAGCTGAGCGATGCCGCGG
+
BBCDDFFFFFCCGGGGGGGGGGGGGHHGGHHHHHGHGGGHHHHHHHHHHHHHHHHHGGGHGHGGGHHHHHHHHHHGHHHHHHHHHHHHHHHHHHHHHHHHGGGGHHHGGGGGGGHHHFHHHGGHHHHHHHHHHHHHHHHFF32DFDHG/>@>-<..A-..CFH0C0GBC-@B?@A--.../0...9....----------./0..0000/......00000:000:0.9000000/000.0;-...09---
@M03495:530:000000000-LYBTV:1:2102:11008:13610 2:N:0:CATCACCC+TGCTATAT
ATATTTTGCCGTTGATAAACCAGCTAATCCTGAAAAAAAAATCAAAGCTAAAAACTACAATGCTAAGACCACGATGTGACTGCTATCAAAGTTAGATATATATGTAAATTATTCATCTGTCAAATCCTAGAATTATATCATACCTGCTCCAGCAATCACGACCTGTAATGGTTTAGTGGGTTGTTCACTGTTTCTGAAAAATGAAGATAGTTGTCCAGCTTCCAAAAAGTTTATTGTGTTTTCTAGTGGAG
+
ABCCCFFFFFCCGGGGGGGGGGHHHHHHHHHHHHHHHGGGGHHHHHGHHHHHHHGHHHHHHHHHHHHHHHHHGGHGHFHGHGFHHHHHHHHGHHHHHFGHFHGHGHHHHHHHHHHGHHHHHHGHHHHHHHGHHHHGHFHHHHGFHHHGHGHHHHHHHHHGFGGGHHHHHHHFGHHHDDFECFCDHGFHHFHHHHGHHFHGGHFGHHHHHGHHHHHFHHEHHHHHHH.AABFGGGGFFFBFEGGGGGGGGBA
@M03495:530:000000000-LYBTV:1:2102:9680:13625 2:N:0:CATCACCC+TGCTATAT
ATATTTTGCCGTTGATAAACCAGCTAATCCTGAAAAAAAAATCAAAGCTAAAAACTACAATGCTAAGACCACGATGTGACTGCTATCAAAGTTAGATATATATGTAAATTATTCATCTGTCAAATCCTAGAATTATATCATACCTGCTCCAGCAATCACGACCTGTAATGGTTTAGTGGGTTGTTCACTGTTTCTGAAAAATGAAGATAGTTGTCCAGCTTCCAAAAAGTTTATTGTGTTTTCTAGTGGAG
+
BAABBFFFFFBBGGGGGGGGGGHHHHHHHHHHGHHGHFCAEHHHHFHFHHHHHHGHHHHHHHHHHGHHHGHHGGHGHHHHHFHGHHHHHHHFHHHHGHHHHHHHHHHHHGHHHHHHHGGHHHFHHHHHHHHHHHHGGHHHHHHHHHHHHGHGFGHHHHHGGGGGHHHGHHHFGHHGGHFEEGGGHFHFHHHHHGHHHEHFHHHHHHHHHHFHHHHHEH/G0FGHHHF.C9CBFGGGGGFGGFEFFGFGGBE
@M03495:530:000000000-LYBTV:1:2102:29120:13636 2:N:0:CATCACCC+TGCTATAT
ATATTTTGCCGTTGATAAACCAGCTAATTCCAAAGCTCACATGCTGACAGATCGGAAGAGCGTCGTGTAGGGAAAGAGTGTATATAGCAGTGTAGAGCTCGGTGGTCGGCGTATCATTAAAAAAAATAAAAATGCAGTACAGTGTCAAGCACGGGTCTGCTTCACTTCACACTTCTACTGCTTGGTCGCAGGGCAGGACTGCACCTGTGTAGACGCGCGTAGCGTGAGCACGTGTGAGCACGATACATTGA
+
BBBBBFFFBFBBFGGGGGGDGGHGHHHHHHHHHFHHGCHFHHHHHHFGGHHFHHGGGGGHHGDAEEFFHBHGG1FGGHFFFHFHHDDGBHGHFHFG3BBF1EADEGHG/>/>/<GHF3B3BFFC/<02222101111?1111<1@1111<0<<--<-/<=0000000<000//000:000000:.00---.--...-.././0////0000000.9-----;.-..9.//.-..;9;9//9-9..-/////
@M03495:530:000000000-LYBTV:1:2102:3669:13674 2:N:0:CATCACCC+TGCTATAT
ATATTTTGCCGTTGATAAACCAGCTAATCCTGAAAAAAAAATCAAAGCTAAAAACTACAATGCTAAGACCACGATGTGACTGCTATCAAAGTTAGATATATATGTAAATTATTCATCTGTCAAATCCTAGAATTATATCATACCTGCTCCAGCAATCACGACCTGTAATGGTTTAGTGGGTTGTTCACTGTTTCTGAAAAATGAAGATAGTTGTCCAGCTTCCAAAAAGTTTATTGTGTTTTCTAGTGGAG
+
AA?AAFFFFFBAFFGGGGGGGGHHHHHHHHHHFHGHHGGGGGFGHHHFHGFFFFEGHHHHHHHGHHHHHGGHGGGGHHHGGFFHHGFHGHHHHHHHHHHHHHHHFGHHHHHHHHHHHHHHHHHGHHGHHHHFFHHHHHGHGHFGHHFHHHFF2GCGHFHGGGGGHFGGGHHFGFGGGHHGGGGGHHGHHHHHHHGHHHHBGFHHFHHHHHHEFHH:GHHHHGGH0CC..;CFGFGGGGFG9FFFFFCFFFG
@M03495:530:000000000-LYBTV:1:2102:16483:13684 2:N:0:CATCACCC+TGCTATAT
ATATTTTGCCGTTGATAAACCAGCTAATCCTGAAAAAAAAATCAAAGCTAAAAACTACAATGCTAAGACCACGATGTGACTGCTATCAAAGTTAGATATATATGTAAATTATTCATCTGTCAAATCCTAGAATTATATCATACCTGCTCCAGCAATCACGACCTGTAATGGTTTAGTGGGTTGTTCACTGTTTCTGAAAAATGAAGATAGTTGTCCAGCTTCCAAAAAGTTTATTGTGTTTTCTAGTGGAG
+
BCBCCFFFFFCCGGGGGGGGGGHHHHHHHHHHHHHHHGGGFHHHHHHHHHHGHHGHHHHHHHHHHHHHHHHHGGHGHHHHHHFHHHHHHHHHHHHHHHHHHHHHHHHHHFHHHHHHGHHHHHHHHHHHHHHHHHHHHHHHHHHFHHHHHHHGEHHHHHHCEEEGHGFGGHHHGHHH1GGHEFGGHHHHHHHHFFHHHGHFHHHGGHHHFGGHHHHHGHFHGHFHHHHGGBFGGGGGGFFFFFGGGGFFGGE
@M03495:530:000000000-LYBTV:1:2102:14089:13691 2:N:0:CATCACCC+TGCTATAT
ATATTTTGCCGTTGATAAACCAGCTAATTCCAAAGCTCACATGCTGACAGATCGGAAGAGCGTCGTGTAGGGAAAGAGTGTATATAGCAGTGTAGATCGCGGTGGTCGCCGGAACATTAAATAAAAAAAAACGATGGACGGAGTGATCTCGATAGATTAAAGGGACAAAATGGGTGTAGAAGCGCAGCATATACAGCATAGGCAGCGCAACCGACCTGTAGCAGAGATCAATGGCTCGCGAACTGTTAGTG
+
BBBBBFFBFFBBG2GCGCGGGGGGFFHHFF5FFFFFHGHHFGGCHBB2FGFFHFGGECGFFGAECEEG2FFFFHHGGF55@FGHHHGHFF@@4BF4B411>/1>EE3>/?</<//B333?33?33>2B<//<-....01--....00000.0<..00000000.=.:.;.000./.-0;000/-----.90;0000/.//9//;..-----.----:.//99///../////9/../------.///;9/;
@M03495:530:000000000-LYBTV:1:2102:9595:13698 2:N:0:CATCACCC+TGCTATAT
ATATTTTGCCGTTGATAAACCACCCTCCCTGTGGTCGTTATCTTGCTCCTTCTGTCGTCAACCTTCTTGCCCTCCAAAGCTCACATGCTGACAGATCGGAAGAGCGTCGTGTAGGGAAAGAGTGTATATAGCAGTGTAGATCTCGGTGGGCGCCGTATCATTAAAAAAAAAAAGAAGGGAAATAGGCGAGGGAGGCGGTTGAGAGCTAGAAGAGTAATAGAGAAATGCGTGAAGAACAGCACAGAGGTAGA
+
CCCCDFFFFFDCGGGGGGGGGGGGGHHGGHHHHHHHGGGHHHHHHHHHHHHHHHHHGGGHGHHHHHHHHHHHHHGHHHHHHHHHHHHHHHHHHHHHHHGGGGHHHGGGGGGGHFHGFHHHHHFHHHHHHHHHHH3FFBF?H2DFFG/CE/?E@@@-.0<DFGBFHEFCGG?@?.<./.....00000---9-..-.-----<090.00<0000.00000000000000.9...00///::/./<0/.0000
@M03495:530:000000000-LYBTV:1:2102:10266:13719 2:N:0:CATCACCC+TGCTATAT
ATATTTTGCCGTTGATAAACCAGCTAATCCTGAAAAAAAAATCAAAGCTAAAAACTACAACGCTAAGACCACGATGTGACTGCTATCAAAGTTAGATATATATGTAAATTATTCATCTGTCAAATCCTAGAATTATATCATACCTGCTCCAGCAATCACGACCTGTCCTGGCAAACAACCTGCAGAAAAGCCAATCAAATATATTTTCACAAGAGATGGAATGTGAGGCAATAATAGAGTACAAAGGTTGA
+
AABBBFFFFFBBGGGGGGGGGGGHHHHHHHHHHGHHHGGGGHHHHHEFHHHHFHGHHHHHEEFGGGHHHHHHGGHGHHHHGFFHHGHHHHHHHHHHHHHHHHHHHHHHHHHHHHHHHHHHHHGHHHHHHHHHHHHHHHHHHHHHHHHHHHHGHHGHHGHGGGGGHHHHHHHFFHHGHHGGHGGHGHHHHGHHHGHHGHHHHHHHHHHHHHHHHFHFHGGGGFGFFFBFFGGGGFBGBBF09;FFGGGFGGC
@M03495:530:000000000-LYBTV:1:2102:15657:13723 2:N:0:CATCACCC+TGCTATAT
ATATTTTGCCGTTGATAAACCAGCTAATCCTGAAAAAAAAATCAAAGCTAAAAACTACAATGCTAAGACCACGATGTGACTGCTATCAAAGTTAGATATATATGTAAATTATTCATCTGTCAAATCCTAGAATTATATCATACCTGCTCCAGCAATCACGACCTGTAATGGTTTAGTGGGTTGTTCACTGTTTCTGAAAAATGAAGATAGTTGTCCAGCTTCCAAAAAGTTTATTGTGTTTTCTAGTGGAG
+
BBBBBBFFFFBBGCGGGGGGGGHHHHHHHHHHHFHHHGGGGHHHHHGFHHHHHHGHHHHHHHHHHHGHHGHHGGHGHHHHHGHHHGHGHHHHHHHHHHHHHHHHGHHHHHHHHHHHHHHHHHHHHGGHHEHHHHHHHHHHHHGFHHHHHHHHHHHHHHHGGGGGHHHHHGHHHHHHDGGHDGGDHHGGHGHHHHHHHFHHFHHHHHHHHHHGHHFHFHHHEFGFHGAFEFGGGGGGGGGGGGGGFFBFFEG
@M03495:530:000000000-LYBTV:1:2102:1985:13730 2:N:0:CATCACCC+TGCTATAT
ATATTTTGCCGTTGATAAACCAGGACTCAGGCTGGACCAAAGCTCACATGCTGACAGATCGGAAGAGCGTCGTGTAGGGAAAGAGTGTATATAGCAGTGTAGATCTCGGTGGTCGCCGTATCATTAAAAAAAAAAAAATAGATGCTTGTGCAGTGTGGAGTGTGATGGGAGTTGAAGTACATGGGTAATCTGTTATTGGTGTCATGTGGGTATGCAGAGTAGTACTTGTGATACAACAGTGAGGATATTAG
+
C@BCCFFFFFCCGGGGGGGGGGHGFHGHHHHHHHGHHHHHHHHHGHFHHHHGHHFHHHFHHGGGGGHHEFGG?EHHHHGHHHHHHHHGHHHHHHHHHHH4GFDFBGGFE?EC?BE?AE<BFCFH?G?D32@?@/>---.00000000<.<0000/0:.:./.000<00./../0000;00000/9:0/00000;0000:0.9/009000.;/9B////.:///////9///9/////./////.///9///
@M03495:530:000000000-LYBTV:1:2102:16201:13740 2:N:0:CATCACCC+TGCTATAT
ATATTTTGCCGTTGATAAACCAGCTAATCCTGAAAAAAAAATCAAAGCTAAAAACTACAATGCTAAGACCACGATGTGACTGCTATCAAAGTTAGATATATATGTAAATTATTCATCTGTCAAATCCTAGAATTATATCATACCTGCTCCAGCAATCACGACCTGTAATGGTTTAGTGGGTTGTTCACTGTTTCTGAAAAATGAAGATAGTTGTCCAGCTTCCAAAAAGTTTATTGTGTTTTCTAGTGGAG
+
?AABBFFFFFBAGEGGGGGGGGHHHHHGGHHHGFHHHGGGGHHHHHFHHHHGHHGHHHHHHHHHHGHHHBHHGGHGFGHHGHHHHHHHHHHHHHGHHHHGHHHHGHHHHHHHGHHHHHGHHH?GHFHHHHHHHHHHHHHHHHGGHGHF3GHFHHGHHHBDEGGGFHHFHHHFGHHHHHHHAFGGEBFFGHHFFDGFFHHHACGBGHHFHHHFHHFGHFHGHHHHFC.;.BCBBFGFFB9FB/0C0C;B?FE
@M03495:530:000000000-LYBTV:1:2102:15751:13755 2:N:0:CATCACCC+TGCTATAT
ATATTTTGCCGTTGATAAACCAGGGACTCAGGCTGGACCAAAGCTCACATGCTGACAGATCGGAAGAGCGTCGTGTAGGGAAAGAGTGTATATAGCAGTGTAGATCTCGGTGGTCGCCGTATCATTAAAAAAAAAAATAGAAGAGATAAAGGAGATAGAGAACAAAGAAAGCAATGCGACAGTAGCATATAATCAAGAGATTGACGTATGAAGAAGGAGAATATAATGTGCAATGCTAGTGCTACGGTACA
+
BCDDDFFFFFDCGGGGGGGGGGHGGGGFHHFHHHHGHHHHHHFHHHHHHHHHHGHHHHHHHHGGGGHHHGEGGEFHHHHGFHHHGHGHHHHHHHGHHGHHEGGHBFFHHG/EG/3E<EC?/B?3DGGHHFG?FC?--0<<11110/000000/../=00000<</./<.:<<0:000..---00:0<0<000000000./00000...0/0000//::...:00:0000000000:000000000../..0
@M03495:530:000000000-LYBTV:1:2102:8823:13764 2:N:0:CATCACCC+TGCTATAT
ATATTTTGCCGTTGATAAACCAGGACTCAGGCTGGACCAAAGCTCACATGCTGACAGATCGGAAGAGCGTCGTGTAGGGAAAGAGTGTATATAGCAGTGTAGATCTCGGTGGTCGCCGTATCATTAAAAAAAAAAAAAGAGGAGAAAATAGAGGGGAAGGTGGAAGAGAGTACGAAGAGAGACAACATATGAACAGCATCAACAAGAGCAATGTGTCAAGTAGCGGTATGAAGTGACAAGTACGGTAAGGG
+
CCCCDFFFFFDCGGGGGGGGGGHGHHHHHHHHHHGHHHHHHHHHHHHHHHHHHHHHHHHHHGGGGHHHGGGGEGHHHHGHHHHGHHHHHHHHHHHHHHHHHHHGHGGHF/EGEBE?FGED0FDHHHEFGHGGGAC---../.....0/10011/:-....00..0/../.011....../..//<.</1111111:./1000/0.</:/0/00:11111<<111--.9.0111:011<<:111../..00:
@M03495:530:000000000-LYBTV:1:2102:8968:13820 2:N:0:CATCACCC+TGCTATAT
ATATTTTGCCGTTGATAAACCAGGGACTCAGGCTGGACCAAAGCTCACATGCTGACAGATCGGAAGAGCGTCGTGTAGGGAAAGAGTGTATATAGCAGTGTAGATCTCGGTGGTCGCCGTATCATTAAAAAAAAAAAAAAAAGAGAAAGTGGAAGAAGGCGGATGGAGAGTGGGATGTGATTACAGCAGGAACTAATAGAGTATAGATAAACGCGGTGTTGACTGAGTAGAGAGTGTAGTAGTAGGGGGGG
+
CCEEEFFFFFCDGGGGGGGGGGHGGGGHHHHHHHHGHHHHHHHHHHHHHHHHHHHHHHHGHHGGGGHHHGEGGEEHHHHGGHHHFGGGHHHHHHHHHHHHFGHHHGEGFGEEF>3E<EE<?CCFFHEGFFFCFD?@->----..//000<1000<.//:.<----<//0901...0.0111110100/<../:0001111<11<11111110.---.9.9.10110<111111.011111111110..-<<
@M03495:530:000000000-LYBTV:1:2102:14082:13830 2:N:0:CATCACCC+TGCTATAT
ATATTTTGCCGTTGATAAACCAGCTAATCCTGAAAAAAAAAATCAAAGCTAAAAACTACAATGCTAAGACCACGATGTGACTGCTATCAAAGTTAGATATATATGTAAATTATTCATCTGTCAAATCCTAGAATTATATCATACCTGCTCCAGCAATCACGACCTGTAATGGTTTAGTGGGTTGTTCACTGTTTCTGAAAAATGAAGATAGTTGTCCAGCTTCCAAAAAGTTTATTGTGTTTTCTAGTGGA
+
?ABCCFFFFFCCGGGGGGGGGGHHHHHHHHHHHHHHHGGGFGHHHHGFAFFGHHHGHHHHHHHHHGHHHHHHHGGHGHHHHHHHHHHGHHFHGHHHHHHHHHHHHHGHHHHHHFHHGHHHHHHHHHHHHGHHHHHHHGHHHHHHHHHHHHHHHHHGHHHHGGGGGHGFHGHHFGHHFGGAEGEGGHHHHHHHHHHHHHHHHAFGFGBGHHHHHHHHGFC/GHG/;FGFFDBFFGGFFGGFGGGGGFGGGF0
@M03495:530:000000000-LYBTV:1:2102:1822:13844 2:N:0:CATCACCC+TGCTATAT
ATATTTTGCCGTTGATAAACCAGCTAATCCTGAAAAAAAAATCAAAGCTAAAAACTACAATGCTAAGACCACGATGTGACTGCTATCAAAGTTAGATATATATGTAAATTATTCATCTGTCAAATCCTAGAATTATATCATACCTGCTCCAGCAATCACGACCTGTAATGGTTTAGTGGGTTGTTCACTGTTTCTGAAAAATGAAGATAGTTGTCCAGCTTCCAAAAAGTTTATTGTGTTTTCTAGTGGAG
+
AABABFFFFFCAGGGGGGGGGGHHHHHHHHHGHHHHHGGGGHGHHHGFHHHHHHGHHHHHHHHHHHHHHHHHGGHAGGGHHHHHHHFHGHHFGHHHHHHHHHHHHHHHHGHHHHHHHHHHHHHHHGHHHHHHHHHHHHHHHHGFHHGHHHHHHGGDGFHGGGGGFGHGFHHGHHHHHHHHAFGGHHHHHHHHHHHHHGHGFHHGHHEGHHHHGHGFHHFHHHHFC0CEGFFFGGGFGFFFGFBFFGFG.BA
@M03495:530:000000000-LYBTV:1:2102:6071:13850 2:N:0:CATCACCC+TGCTATAT
ATATTTTGCCGTTGATAAACCACCCTCCCTGTGGTCGTTATCAACGAATTTACTAATTCCAAAGCTCACATGCTGACAGATCGGAAGAGCGTCGTGTAGGGAAAGAGTGTATATAGCAGTGTAGATCTCGGTGGTCGCCGTATCATTAAAAAAAAAAAAAGAAGACAAGACATAAGGATGACAATCACGCTAGCAAGTAAAGGCAAACATTGATAGTAGACATAGTACACAACATCATACACCCAGCGAAA
+
ABB3AFFFFFBA?EGGGGGGGGGGGHHGGHHGHHEHGEFHHHHHHGGGHHHHHHHHHHHHHHHHHHHHHHGHHHHHHHHHGGHGEFFHHHGGGGFGHHHHGHHHHHHHHGHHHHHHHHHHGBGFDBFGHFE?CB/2>@BC<A0?<D1DFB<FCC--<---...:////.///00;0000//00;9/0/...../00/0/////.9...;///////99//;////://///.9;/////////....----
@M03495:530:000000000-LYBTV:1:2102:24058:13854 2:N:0:CATCACCC+TGCTATAT
ATATTTTGCCGTTGATAAACCAGCTAATCCTGAAAAAAAAATCAAAGCTAAAAACTACAATGCTAAGACCACGATGTGACTGCTATCAAAGTTAGATATATATGTAAATTATTCATCTGTCAAATCCTAGAATTATATCATACCTGCTCCAGCAATCACGACCTGTAATGGTTTAGTGGGTTGTTCACTGTTTCTGAAAAATGAAGATAGTTGTCCAGCTTCCAAAAAGTTTATTGTGTTTTCTAGTGGAG
+
>A?AAFFBFFBAGGGGGFGGGGHHHGHHGHHHGHHFHFFGGHHHHGFHHG5B33EGHHHHHHHHGHHHHHFFGFGGHGHHHFHHHHHGFGHBDGFHHFGBGHHHGHHGHHHHHHHHHHHHHHGEHGHGHGHHHGHHGHHFGHHHGHHHFHHHBGFHGGHC?CGDFGHBGGDFHHHGFDHACFGDEGGHHHHGGHHGFFHHGFHHHFHGFBGEHHHFHHGFBGFGHHA.A9FGGGGBFGBFFGFFGB;0;0.
@M03495:530:000000000-LYBTV:1:2102:28256:13865 2:N:0:CATCACCC+TGCTATAT
ATATTTTGCCGTTGATAAACCACCCTCCCTGTGGTCGTTATCTTGCTCCTTCTGTCGTCAACGAATTTACTAATTCCAAAGCTCACATGCTGACAGATCGGAAGAGCGTCGTGTAGGGAAAGAGTGTATATAGCAGTGTAGATCTCGGTGGTCGCCGTATCATTAAAAAATAACAAAGTAAAAGAGTTGGGTCGCTGACTGGACTACAGAATGTTGTAGAAGGGATTTAGGTGTCAGGCGATGTGTACATC
+
AABCCFFFFFCAAEGGGGGGGGGGGHHFGHHHHHGFFEGHHHFHHGHFHHHHHGHHGGGHGHDGAGHGHHHGHGHHFHGGGHHGGFHBGFFHFHHHHGGHGEFGHHFGFGE>F?GHHFFGFH3E?FGHHFHHHHHHFGFDGF2F2>FEBC</1<>/</.0011==1D1<-.00000./000000./000/-./--.../00./.0///00/00;00/;0000.;.//0/////////./---../;//:/;
@M03495:530:000000000-LYBTV:1:2102:24578:13893 2:N:0:CATCACCT+TGCTATAT
ATATTTTGCCGTTGATAAACCAGCTAATCCTGAAAAAAAAATCAAAGCTAAAAACTACAATGCTAAGACCACGATGTGACTGCTATCAAAGTTAGATATATATGTAAATTATTCATCTGTCAAATCCTAGAATTATATCATACCTGCTCCAGCAATCACGACCTGTAATGGTTTAGTGGGTTGTTCACTGTTTCTGAAAAATGAAGATAGTTGTCCAGCTTCCAAAAAGTTTATTGTGTTTTCTAGTGGAG
+
B@ABBFFFFFBBGGGFGGGGGGHGHGHHHHHHHGHHHGGGGHHFHHGHHHHHHHGGHGHHHHGHGHHHHHHHGGHGHFHGHEHFGHGHHHHGGHHHHHHHHHHHHHHGHHHHHGHHHHHHHHHGHHHHHFHFHHHHHHGHHHHHHHFHHHHHGHFHHGGG?DGGHFHHHFBFGHGB>FGEDAFDHHGHHHHHDGFHGFDGHFGFGHEHHHHHHHHFFHHFHHHHEB.EEFGFGF0FGFBCFBFGF0;C9BE
@M03495:530:000000000-LYBTV:1:2102:4055:13916 2:N:0:CATCACCC+TGCTATAT
ATATTTTGCCGTTGATAAACCAGGCGGACCAAAGCTCACATGCTGACAGATCGGAAGAGCGTCGTGTAGGGAAAGAGTGTATATAGCAGTGTAGATCTCGGTGGTCGCCGTATCATTAAAAAAAAAAACACCAGGTGCTCTAAGAGAAAGGACAGCTTGAAAGAAGAAGCAGCATATATACGTCAGTGTATGCCATTGCAACCATAGTAACGAGCGCAGAGTAGAGAGCACGTAGAGAGCATACATATCAG
+
ABBCCFFFFFCCCGGGGGGGGGHGHGGGGGGHHHFHHFHHHHFGHHHHGHHHHGGGGHHHG>EEEE?BGGG3GHHHHHHHHHHHHHBGFHBBGF4FGF4FF?EF/3//<>/<CGBF332F22/@/<->.....<.</00<000=00////././..00/:000/.///;////.;0000;0.0.9.0000900900000///..///:///.:.----;-.//////../.-./..//;.///////////
@M03495:530:000000000-LYBTV:1:2102:26444:13928 2:N:0:CATCACCC+TGCTATAT
ATATTTTGCCGTTGATAAACCACCCTCCCTGTGGTCGTTATCTTGCTCCTTCTGTCGTCAACGAATTTACTAATTCCAAAGCTCACATGCTGACAGATCGGAAGAGCGTCGTGTAGGGAAAGAGTGTATATAGCAGTGTAGATCTCGGTGGTCGCCGTATCATTAAAAAAAAAAAAAAGTAGCATAGAGGTGGTAGCCACATGGTTATAAGTATAATGCTAGCACAATAGCGCAAAGGTAGAAACTTCGGA
+
CCCCCFFFFFCCGGGGGGGGGGGGGHHGGHHHHHGHGGGHHHHHHHHHHHHHHHHHGGEGFHGGGHHHHHHHHHHHHHHHHHHHHHHHHHHHFFHHFHHHGGGGHHHGFFGEFGHFHGFHHFFHHHBHHHHHGHHHDFBFFBF22FFG<????EEAE@.>CGH1F11><E-@:@--9-.;000000000/0...00000/.00/0:0000;0000000:000000//0000----;//000000/000...
@M03495:530:000000000-LYBTV:1:2102:6237:13941 2:N:0:CATCACCC+TGCTATAT
ATATTTTGCCGTTGATAAACCAGCTAATCCTGAAAAAAAAATCAAAGCTAAAAACTACAATGCTAAGACCACGATGTGACTGCTATCAAAGTTAGATATATATGTAAATTATTCATCTGTCAAATCCTAGAATTATATCATACCTGCTCCAGCAATCACGACCTGTAATGGTTTAGTGGGTTGTTCACTGTTTCTGAAAAATGAAGATAGTTGTCCAGCTTCCAAAAAGTTTATTGTGTTTTCTAGTGGAG
+
AAAA3FFFFFBAEEGGGFGGGGHDGFHFHHHHGHFHFCFFEGHBGFBEHHHHHHGHHHHGBFGHH5FHHHHHGGFGBGHBFFCGHGFHHHG@EHHHHHHHGHHHGHHHHFHHHHHHHHHHHGHGHHHHHHHHHHHHGHHHHGHGGHAFGFHCCGHHHHGCDFFGGHFEHHHGFHHHDGAFFGGFHHHHHHHHGDHHFD<GHFHG0CGFFHCCGHH0:GHH0:CGBC.AE0F;FFBFFFBCF/BC00CF90C
@M03495:530:000000000-LYBTV:1:2102:16662:13951 2:N:0:CATCACCC+TGCTATAT
ATATTTTGCCGTTGATAAACCAGTCTCCAAAGCTCACATGCTGACAGATCGGAAGAGCGTCGTGTAGGGAAAGAGTGTATATAGCAGTGTAGATCTCGGTGGTCGCCGTATCATTAAAAAAAAAAAAAGACTATACACAGGAACAATGTCGACAGCTGGAACAGAAGCGGGCTAGCGGGTGAGGATGCATAGGTTGAGCGCGCCGGGAAGGAGGGTCACCGTCGTAGTTTGGAACGAGATGCGGTGCGGCG
+
CCCDDFFFFFCAGGGGGGGGGGHHHHHHHHFFGHHHHHHHHHHHHHHHHHHGGGGHHHGGGGGGHHHBGHHHHHHHHHHHHHHHHHHGHHHHFBEBGHG1?EED//EEEEGHHGBHFHFFFCG<B</-..>111=1111<.././/0000..-.-.00/.0;///000-----:.0-;---...:;0/00000:0/:00-;-----:;-.....-./.00...--..:000.;00.....009-.--;---
@M03495:530:000000000-LYBTV:1:2102:7950:13953 2:N:0:CATCACCC+TGCTATAT
ATATTTTGCCGTTGATAAACCAAAGCTCACATGCTGACAGATCGGAAGAGCGTCGTGTAGGGAAAGAGTGTATATAGCAGTGTAGATCTCGGTGGTCGCCGTATCATTAAAAAAAAAAAAAAGAACGAGGGAGCTGATGGGGGAGATGGAGTGATGGAAGTAGAGAGACATGTATCGGCGTCGATATTATGTGACTGTATCGCCTAGTCGGAATCAGATCTGCAGAGTGAACATATAGAGCGACCAGACGG
+
CCCDDFFFFFDCGGGGGGGGGGHHHHHHHHHHHHHHHHHHHHHHGGGGHHGGGGGGGHHHHGGHHHGHGHGHHHHHHHHHHHFGHHHGHHHGAEFABEEEFEEFFFHHHHHHBEGG<CC//-.<00...--..<.00000..--:9:0:/:0.0000/0/00<0:0..//00000<.-------..-0000<00<00<000....</0<.--..<00<00000000.0<<:000<00:000-----...-.
@M03495:530:000000000-LYBTV:1:2102:21852:13955 2:N:0:CATCACCC+TGCTATAT
ATATTTTGCCGTTGATAAACCACCCTCCCTGTGGTCGTTATCTTGCTCCTTCTGTCGTCAACGAATTTACTAATTCCAAAGCTCACATGCTGACAGATCGGAAGAGCGTCGTGTAGGGAAAGAGTGTATATAGCAGTGTAGATCTCGGTGGTCGCCGTATCATTAAAAAAAAAAAAAAGATATACAACAGTGGGGGCTGTATAACAGGTGATATAGTGTGGAATGATCATCTCGAAAGTAGGTAATACACG
+
CCCCEFFFFFCBGGGGGGGGGGGGGHHGGGHHHHGHGGGHHHHHHHHHHHHHHHHHGGGHGHGGGHHHHHHHHHHHHHHHHHHHHHHHHHHHHHHHHHHHGGGGHHHGGGGGGHHHHGHHHHFHHHHHHHHHHHHHHGDFGGFF2FGFEEE/=@/AF/>0>DGHFFD<1CC-@E----..01111<00./<1/.---<..1<111:<.001111111111.000<01111111<:/.<1110111<110<.
@M03495:530:000000000-LYBTV:1:2102:6433:13969 2:N:0:CATCACCC+TGCTATAT
ATATTTTGCCGTTGATAAACCAGAGGACTCAGGCTGGACCAAAGCTCACATGCTGACAGATCGGAAGAGCGTCGTGTAGGGAAAGAGTGTATATAGCAGTGTAGATCTCGGTGGTCGCCGGATCATTAAAAAATAAAAATGGGCAAAGATATCACCATTGCTTTTACATATGATAAATAATTAGGCGTTAGGATTGCATATTTCAGTCGTATGTTGGTCTTAGTTGGTATAAGTGTGGTTTTCGTACGGAT
+
BCCCCFFFFFBAGGGGGGGGGGHGHGHHBGGHHHHHGHHGHEGHHHGGFHFHHGHFHGHHHHGFFGGHGHGFGEFEFGFHA?FFHHHDGHHHHHHFFFGFFG4F4BFBB0F////3</?@//?CCDF222>GC0?11?<011000/<001111110111>F111000<=D0000<=0=0000000/-:-.;/:00:000000000000.9:/90909900000000/.00000=900./.../-./.-:.9
@M03495:530:000000000-LYBTV:1:2102:7889:13973 2:N:0:CATCACCC+TGCTATAT
ATATTTTGCCGTTGATAAACCAGCTAATCCTGAAAAAAAAATCAAAGCTAAAAACTACAATGCTAAGACCACGATGTGACTGCTATCAAAGTTAGATATATATGTAAATTATTCATCTGTCAAATCCTAGAATTATATCATACCTGCTCCAGCAATCACGACCTGTAATGGTTTAGTGGGTTGTTCACTGTTTCTGAAAAATGAAGATAGTTGTCCAGCTTCCAAAAAGTTTATTGTGTTTTCTAGTGGTC
+
ABBAAFFFFFBAGGGGGGGGGGHHHGHHHGHGGHFHGGGGGHGHHHHHHHHHGHFHHHHHGHHHHBGHHHHHGGHGHGHGHGEHBFFHHHHFHHHGHHHHGHHHFGHHHHHHHHHHGGHHHHGHHHFHHHHHHGHHHHGHHHGGFGAGHHGHHGHHGBFGDCGGHHHBGGDFGFGF<FGHGGGGHHGHGGHFFHFFHFHHHHHBHHEGHHHHHHFHHHHFH0GBGCE.ACFGGGGGFFFFFGBFGFFFFG9
@M03495:530:000000000-LYBTV:1:2102:3769:13994 2:N:0:CATCACCC+TGCTATAT
ATATTTTGCCGTTGATAAACCAAAGCTCACATGCTGACAGATCGGAAGAGCGTCGTGTAGGGAAAGAGTGTATATAGCAGTGTAGATCTCGGTGGTCGCCGTATCATTAAAAAAAAAAACAAGAGTTATAACAACGGGTGTGTGATCCAGTAACAGCATAAAACATACGTGCTCTCTTGAGAGAGATCTGAAATAGTAATAGGTCGTAAGGTGCCTAGATAGACACGACGTGAGAGAGGCAGGAAATAACG
+
ABABCFFFFFBCGGGGGGGGGGHHHHHHHHHHHHHHHHHHHHHHGGGGFGHEEGGGGHGGHGHHHHHHFHHHGHHHHHHHHHGHHFHFHGHG1EFFBEEFG>>?GDHHFGHFFCCDGG></=00011=11?111/--.---...000=00<00000./00000;.00<.0::.0<009000.:9..000000000000000000;-9...0000/00/0;000:0/.----...;0...;..-.//0000.
@M03495:530:000000000-LYBTV:1:2102:13646:14018 2:N:0:CATCACCC+TGCTATAT
ATATTTTGCCGTTGATAAACCAGTTGGCTCTAGCTGCCATGCAATGTCACAACCACTTCTTGCCCTCCAAAGCTCACATGCTGACAGATCGGAAGAGCGTCGTGTAGGGAAAGAGTGTATATAGCAGTGTAGATCTCGGTGGGCGCCGGATCATTAAAAAAAAAAAAAAGAAAGAATAAGAGAAGCAGAGTGTTGAGGAGAGAGAGAGAGTAAATATGGTAGAAGGTAAGAAAGAGGGAGGCGAAGAATAG
+
CCCDDFFFFFDCGGGGGGGGGGHHHHHHHHHHHHHGHHHHHHHHHHHHHHHHGGGGHHHHHHHHHHHGHHHHGHHHHHHHHHHHHHHHHHHGGGGHHHGGGGGGHHHHGHHHGHHHHGHHHHHHGHHFHBFGBDEFH0F<CD//<</A///>0FB<<<1FECE<<--9-...<0<.<000:0/0<00//.<000.00/0.....9..<<9:00000000<00000.000000/0/<....-.----./000
@M03495:530:000000000-LYBTV:1:2102:22759:14037 2:N:0:CATCACCC+TGCTATAT
ATATTTTGCCGTTGATAAACCAGCTAATCCTGAAAAAAAAATCAAAGCTAAAAACTACAATGCTAAGACCACGATGTGACTGCTATCAAAGTTAGATATATATGTAAATTATTCATCTGTCAAATCCTAGAATTATATCATACCTGCTCCAGCAATCACGACCTGTAATGGTTTAGTGGGTTGTTCACTGTTTCTGAAAAATGAAGATAGTTGTCCAGCTTCCAAAAAGTTTATTGTGTTTTCTAGTGGAG
+
>AABBFFFBFBBGGGGGGGGGGHGGHGHHHHHHHHFHGGGFHHGHHFGHFHGHHGHHHHHHHHHHGHHHHHHGEHGFFHFHHEHHFHHHGGHHHBHHHHHGHHHHHHHHFFHGHHHHHHHHHDHHHHHHHHHHHHHHHHHHHHHHHHGGEHCGFGHHHHGGGGGHHHHHGEFGHHF<GHECFFFEHDGHHGHHHHHEHHGAFHFFHHFHEHGHFGCGHHHHGGF<;.EC9CBFGGGGGFGGGGGGGFGGB?
@M03495:530:000000000-LYBTV:1:2102:26786:14054 2:N:0:CATCACCC+TGCTATAT
ATATTTTGCCGTTGATAAACCAGGACTCAGGCTGGACCAAAGCTCACATGCTGACAGATCGGAAGAGCGTCGTGTAGGGAAAGAGTGTATATAGCAGTGTAGATCTCGGTGGTCGCCGTATCATTAAAAAAAAAAATATGATTGAACTCGAAGGAGTCCAAAGATCAAAGAGAACAAGCATGACAAAGCGGGTGCACACTCGCTGCGTCTATCCACTCCACGGCGCTGACAGTGTGATCAGTGCGATGATC
+
CCCCCFFFFFBBGGGGGGGGFGHFGHHHHHHHHHGHHHHHHHHHHHGHHHHHHGGGHHHGHGGGGFHHGGGFFFHFGHGFGEGCGGHEGHHFFHHHHHHHHHHHFH40F?EE/3</?@</?FFGF33D3BBDGC?-01<<111111110../<.<.//0000//0:00:;///:0///.9000000/;/.----.000.//:-...-:-..00/000//0/;------./09B000000:00;0-...000
@M03495:530:000000000-LYBTV:1:2102:11581:14060 2:N:0:CATCACCC+TGCTATAT
ATATTTTGCCGTTGATAAACCAGTCCAAAGCTCACATGCTGACAGATCGGAAGAGCGTCGTGTAGGGAAAGAGTGTATATAGCAGTGTAGATCTCGGTGGTCGCCGTATCATTAAAAAAAAAAAATAAAAAGAGAATAAGCGATGGAGTGTAAGGAGAGCGATGGATAAAGGCTGGGCTAGCGAGACATCAGATCGTATATGGCTGACATGTGATAACTGAGGCTGAAAGGCGGGTAGGTAGCGACCGCAT
+
CCCEDFFFFFDCGGGGGGGGGGHHHHHHHHHHHHHHHHHHHHHHHHHHHGGGGGHHGGGFEGHHHHGHHHHHHGHHHHHHHHHHHHHGHHHFGHHHG1EFEFGGGGE/CGHFHHFFHHGGGGC/>01111=..00111111-....//<.111100....--.../110110.0..../..0--<-./10000<0././0111./.:/010:<BB110110:.....001..----9..110<-------.
@M03495:530:000000000-LYBTV:1:2102:27878:14061 2:N:0:CATCACCC+TGCTATAT
ATATTTTGCCGTTGATAAACCAGCTAATCCTGAAAAAAAAATCAAAGCTAAAAACTACAATGCTAAGACCACGATGTGACTGCTATCAAAGTTAGATATATATGTAAATTATTCATCTGTCAAATCCTAGAATTATATCATACCTGCTCCAGCAATCACGACCTGTAATGGTTTAGTGGGTTGTTCACTGTTTCTGAAAAATGAAGATAGTTGTCCAGCTTCCAAAAAGTTTATTGTGTTTTCTAGTGGAG
+
3AABAFFFFFBAGGGGGGGGGGHHHHHHHHHHHHHHHCGGEHFHHHGFHHHHEDFHHEHFFHHBGFHHHEGHGGHEHHFFGHEBDGGHFFHHDHHHHHHHHHHH?BGHHDHHHHHHGFHHFHHHFFHHHGHHHHHGHGHHHHGCFGAGFHGHFHHHHHHGCGGGG?DFHHHGHHFHHGFEDG-EHFHHGGFHHHHGHHHFHHHHHG000:GGHHHGFB/BGGHGHHEGGBFGFFFBFFGFFGGFFF00.0A
@M03495:530:000000000-LYBTV:1:2102:5531:14072 2:N:0:CATCACCC+TGCTATAT
ATATTTTGCCGTTGATAAACCAAAGCTCACATGCTGACAGATCGGAAGAGCGTCGTGTAGGGAAAGAGTGTATATAGCAGTGTAGATCTCGGTGGTCGCCGTATCATTAAAAAAAAAAAACAAAGGCGTATCCGCTTCTCGCGATGTTACTAAACACGTCATGTACAACGAGAAGCACGAAGAGAGACATAAGCAGTTACCGAGCCTGGCACTGCAGATGAGACGTACAGCGCGAGTAATGTGCATCCACG
+
CCCCCFFBFFBBFGGGGGGGGGHHGHHGHHHHHHGHHHHHHHHHGEGGFFHGGGGGGHHHFGGHFHHHGHGGHHGHFHHHHHGH3GFFFFGG1EF13EEGE/?BFD44FFB?E<@DGCBA//?000/<.<.01..<.<0<..--;..0<0000:/0..:.9.09;B00/-..9.////-..99./..///////;//9//9.9-9;/;..//////////////.....//---;--./;/9/:;/99//.
@M03495:530:000000000-LYBTV:1:2102:5599:14096 2:N:0:CATCACCC+TGCTATAT
ATATTTTGCCGTTGATAAACCAGCTAATCCTGAAAAAAAAAATCAAAGCTAAAAACTACAATGCTAAGACCACGATGTGACTGCTATCAAAGTTAGATATATATGTAAATTATTCATCTGTCAAATCCTAGAATTATATCATACCTGCTCCAGCAATCACGACCTGTAATGGTTTAGTGGGTTGTTCACTGTTTCTGAAAAATGAAGATAGTTGTCCAGCTTCCAAAAAGTTTATTGTGTTTTCTAGTGGA
+
1AAAAFD31D@1E1AFGGGGGGAGHHHHBBEBGGHHH?ECEGFFFHB10BGGH1GGHBHG11@BFBHHDFHFHAEE/BDGGH1FGFHBGHFFHFG2FGF2EGEFBGHDGHHHF>DF2FGGGBBGHHFBGG1GHHF>2BDDH>GB0BFAGHHBCGHBH111/E/<?0GGGH1F>D<<G1=0AA.-<<DGHGGGFFF0DHHHHEGGGC000CFHFFC:GGHBGHGFF90CFBFGFB09B009CFFF0;CFF.0
@M03495:530:000000000-LYBTV:1:2102:7954:14099 2:N:0:CATCACCC+TGCTATAT
ATATTTTGCCGTTGATAAACCAGGACTCAGGCTGGACCAAAGCTCACATGCTGACAGATCGGAAGAGCGTCGTGTAGGGAAAGAGTGTATATAGCAGTGTAGATCTCGGTGGTCGCCGTATCATTAAAAAAAAAAAAAACAAAGATAAAGATGGATTGAGTAAGAAGACAACTAAAGGATGGGAATAAGTGTGAGCGTGGTGCTGCGGTAAATGAAGGATAAGGATGAGTCGATGAGAGAAGAGAGTGATA
+
CCCCDFFFFFDCGGGGGGGGGGHGHHHHHHHHHHGHHHHHHHGHHHHHHHHHHHHHHHHHHGGGGGHHGGGGFGHGHHGHHHHGHHHHHHHHHHHHHHHGHHFGFHHGGDFG/3<EFG/CCGFHFHDGHFGFGGC>---....//011111010::0/00111111/0///<000000/00../0/0<11111<10-..-.<0010--...1<11110.000:0000<<11-..11<10.0/0./.01111
@M03495:530:000000000-LYBTV:1:2102:2252:14109 2:N:0:CATCACCC+TGCTATAT
ATATTTTGCCGTTGATAAACCAGAGGACTCAGGCTGGACCAAAGCTCACATGCTGACAGATCGGAAGAGCGTCGTGTAGGGAAAGAGTGTATATAGCAGTGTAGATCTCGGTGGTCGCCGTATCATTAAAAAAAAGAGCAAGATTATCGTCATGAGAAATAGTTTCTACCTGATATACAAAACTTAATAAACATAAAATACGACCTCCAGTAGAGCAGAGAGACATTTTATTTATATATATTGGTTTATGA
+
ABBBBFFFFFBBGGGGGGGGGGHHGGHHHH4BABBFFFHHHHHGHHHHHHGHHHHHHHHHHHHGGGGHGHGGGEEEGHFHGFHHGHHBFHHHGFHHGHHHH44FFHBGFFFEFGE3>E/E/<003FB3B3?2/@<//00<0?0D11>1.><.<11111/==<<00000==<0/00000000..0<;00C00000;000000;..-.0.;/0;00009//./..//0900//////////9/////..///:
@M03495:530:000000000-LYBTV:1:2102:26820:14114 2:N:0:CATCACCC+TGCTATAT
ATATTTTGCCGTTGATAAACCAGCTAATCCTGAAAAAAAAATCAAAGCTAAAAACTACAATGCTAAGACCACGATGTGACTGCTATCAAAGTTAGATATATATGTAAATTATTCATCTGTCAAATCCTAGAATTATATCATACCTGCTCCAGCAATCACGACCTGTAATGGTTTAGTGGGTTGTTCACTGTTTCTGAAAAATGAAGATAGTTGTCCAGCTTCCAAAAAGTTTATTGTGTTTTCTAGTGGAG
+
ABABBFFFFFDACFGDFF5EFGGEBFHHHGHHHFHCHC2EEFF3BB5FGGHHHHEFHHHHHFHFEGGE3FGHGEAFFFDGEFFD4FE443GB@GHHGBGGEFGHBBGFGGHHGHFHFH4GHGFBFFGDGFGHFGGHHFHHGHGHFHHGFEHHGGCFHFFEA@F?G?1FDGH??F1?1FFGGFFGGGFGFFHHEGGBHGFGHFFHBG0C0C0CHHHCFGGGBCCG0<.:A099FGGFGF9FFFFFGGFF?0E
@M03495:530:000000000-LYBTV:1:2102:20411:14125 2:N:0:CATCACCC+TGCTATAT
ATATTTTGCCGTTGATAAACCAGCTAATCCTGAAAAAAAAATCAAAGCTAAAAACTACAATGCTAAGACCACGATGTGACTGCTATCAAAGTTAGATATATATGTAAATTATTCATCTGTCAAATCCTAGAATTATATCATACCTGCTCCAGCAATCACGACCTGAGTCCTGGCAAACAACCTGCAGAAAAGCCAATCAAATATATTTTCACAAGAGATGGAATGTGAGGCAATAATAGAGTACAAAGGTT
+
BBBCCFFFFFCBGGGGGGGGGGHHHHHHHHHHHHHHGGGGGHHHHHHHHHHHHHGHHHHHHHHHHHHHHHHHGGHGGFHHHHGHHHHHHHHGHHHHHHHHHHHHHHHHHHHHHHHHHHHHHHHHHHHHHHHHHHHHHHHHHHGHHHGHHHHHFHGHHHHGGGGGGHHGGHGHFHHHHHHHH?GFGHFHHHHHHHGHHHHHGHHHGHGHFHHHGHHHHHHHHHHHFCBFFFGGGGGGFGGGGFFFGGFGGF0
@M03495:530:000000000-LYBTV:1:2102:24752:14141 2:N:0:CATCACCC+TGCTATAT
ATATTTTGCCGTTGATAAACCAGGACTCAGGCTGGACCAAAGCTCACATGCTGACAGATCGGAAGAGCGTCGTGTAGGGAAAGAGTGTATATAGCAGTGTAGATCTCGGTGGTCGCCGGATCATTAAAAAAAAAAACAACGAAGGTGTGAGCGGTGGGTAGATGCGTGGAAAAAGAGGTAGTGGTATATAACGAAGGATAACGCAGCGATGATCAGGGTGGTGAGCAGCGGTAGGAGAGCGGTGAGACTGG
+
CDCCCFFFFFCCGGGGGGGGGGHGFHHHHHHHHHGHHHHHHHHHGHHHHHHHHHHHHHHHHGGGGGHHGFGGEEHHHHGFHGHFHHHGHHHGHHHHHHGHHHF4@GHHG/EEE3>EEE////FB3GDGFFF?CC--....-....<0<:;00-:.-.-:0.0;00-9.-.::/..:/.::00/.;000000:...;..0000.--9---:.0:0000./.;..0.:0//--....;:...--.-;.0000.
@M03495:530:000000000-LYBTV:1:2102:27011:14151 2:N:0:CATCACCC+TGCTATAT
ATATTTTGCCGTTGATAAACCAGGACTCAGGCTGGACCAAAGCTCACATGCTGACAGATCGGAAGAGCGTCGTGTAGGGAAAGAGTGTATATAGCAGTGTAGATCTCGGTGGTCGCCGTATCATTAAAAAAAAAATACAAGAGTCCAGATCGGGTGCCACTAGCACCCAAAATCGGAAGAGCTGCGTGTAGTGAGAGTGTGCCTAGGTAGGTGGAGGAGCAGTAGTTTGCTGGTGTAGAGGTGTGGTGAGC
+
BBBBBFFFFFBBGGGGGFGGGGGGHHHHHHGHHGGGFHHHHHHHHHHHHHHF5GHHHGHHGGGGGGHHGEFEEEGFHHGBFHHGHHHHFHGHHFFHHGHDG@F4DGHHG?FG?F/////<BCH33F3GF2/BDD@0111110011<>111>..-.-./=0</0/00.;:...:/:.....;/0//-.:./;9/009//00;000=/////.;B.;....;.////:////////..////./.9...././
@M03495:530:000000000-LYBTV:1:2102:13615:14172 2:N:0:CATCACCC+TGCTATAT
ATATTTTGCCGTTGATAAACCAGTCAGGAGTCCAAAGCTCACATGCTGACAGATCGGAAGAGCGTCGTGTAGGGAAAGAGTGTATATAGCAGTGTAGATCTCGGTGGTCGCCGTATCATTAAAAAAAAAAGAAAGAAAGCGAGGGGTGAGCTGGTGATTACATGTGGAAGAAACAGTAGGAGAGAGGATAGATGTGTGAGATGTTGTGCTGAGACGAGAGACGTATGGTGGAGTGAGGTGGATACAGTGTG
+
CDDCCFFFFFDDGGGGGGGGGGHHHHHHHGHHHHHHHHHHHHHHHHHHHHHHHHHGGGGGHHHGEGGFGGHHHGHHHHHHHHHHHHHHHHHHGFFGDDDGHHHGEDE>FEEAF<EGCHEFFFBGFCCF?A/?=?110110..----.-..000///0:00000000000/./////00000<....../000000<0.:0000000/.0000.00.-9.-./.<<0//00...0.0:.<B..000000000
@M03495:530:000000000-LYBTV:1:2102:14833:14173 2:N:0:CATCACCC+TGCTATAT
ATATTTTGCCGTTGATAAACCACACTTCTTGCCCTCCAAAGCTCACATGCTGACAGATCGGAAGAGCGTCGTGTAGGGAAAGAGTGTATATAGCAGTGTAGATCTCGGTGGTCGCCGTATCATTAAAAAAAAAAAAAGATGAATAGTAGGGGATGGCTGGATGCACATTTGGCATGAGGAAGATCACGCAGAGAATATGAAGGGGATGTGAGAGGAGGGAGATGGGACGAGAGACGGGGTGAATGTGGTGA
+
CCCDEFFFFFDBGGGGGGGGGGGHGHHHHHHHHHHHGHHHHHHHHHHHHHHHHHHHHHGHGGGGHHHGGGGEGGHHHGFHHHHHHHHHHHHHHHHHHHFFFGDGFHGGEGG/3EEEE>?GHHHHEGFBFD@CCC/--..01111101110......//C..1</00111111000.:<<0/..11</.:---./001<11110.-...<111<0....-.../<0./.---.-./..<-<-.0:1110/.1
@M03495:530:000000000-LYBTV:1:2102:15467:14199 2:N:0:CATCACCC+TGCTATAT
ATATTTTGCCGTTGATAAACCACCCTCCCTGTGGTCGTTATCTTGCTCCTTCTGTCGTCAACTTCCAAAGCTCACATGCTGACAGATCGGAAGAGCGTCGTGTAGGGAAAGAGTGTATATAGCAGTGTAGATCTCGGTGGTCGCCGTATCATTAAAAAAAAAAAAAAATGAGGAAGAGCAGAGTGAGTGTGAGATGACGATAGGGTATGTAAATAGGAGGGTGAGCGCTGATGCAGGGGATAGAGGTGAAG
+
CCDCCFFFFFDCGGGGGGGGGGGGGHHGGHHHHHHHGGGHHHHHHGHHHHHHHHHHGGGHGHHHHHHHHHHHHHHHHHHHHHHHHHHHHGGGGHHHGGGGFGHHHHGHHHHHGFGGHHHHGHGHHFH4FGFBF3DGG/CD/@B/<B<A00?=1111FG?<<@--:<--.000/0/.:./0/:.<0000000<00<000....././/000<0000<00/.<.<..0--.-<0000<.--9./000/0<00<
@M03495:530:000000000-LYBTV:1:2102:29610:14217 2:N:0:CATCACCC+TGCTATAT
ATATTTTGCCGTTGATAAACCACCCTCCCTGTGGTCGTTATCTTGCTCCTTCTGTCGTCAACGAATTTACTAATTCCAAAGCTCACATGCTGACAGATCGGAAGAGCGTCGTGTAGGGAAAGAGTGTATATAGCAGTGTAGATCTCGGTGGCGGCCGTATCATTAAAAAAAAAAAAGTGGTAAATAATGGTGGTGGGTCCAATAGTGTTGCATATAAAATGATGTGAAGGTAAACACATGTCACTGAGCTT
+
BBBBAFFFFFDA2EGGGFFDFFFFEHHGGHHBFHHHGGGFGGHHHFHHBCHFHFGHGFFGGGAGGHHHGHHHHHFHHHGHFHFGHFFGFGHH4GBHEGHHGGGGAA2EEEEEE/BGH/GGHHFCFHGHHHEFDGGHB2?B332@2FGA?A/0//-<>C...<00<000<<-;::--99000000;9000000...9-...//9//////9//:9/;///:9/;/;///////:;//9.//;///9//;///
@M03495:530:000000000-LYBTV:1:2102:16676:14223 2:N:0:CATCACCC+TGCTATAT
ATATTTTGCCGTTGATAAACCAGTCCAAAGCTCACATGCTGACAGATCGGAAGAGCGTCGTGTAGGGAAAGAGTGTATATAGCAGTGTAGATCTCGGTGGTCGCCGTATCATTAAAAAAAAAAAAAAAAGAAAAAATGGGTAGGGAAGTGGAAACGCGGAGAAGTGAATATCATGATGGTACATGGGACAGGAAAGACGAACGGTGAGGTACAAGTTGGGATATGTGTGTCGTCGCACTGTGGAGGAAGGT
+
BCCCCFFFFFCCGGGGGGGGGGHHHHHHHHGHHHHHHHHHHHHHHHGHHGGGGHHHGGGGEGEHHGGFHHHHHGHGHHHFHFHHHHHHHHHHGEFGG?FG1GECA@>>FGHFHFFFFBFFGB@///-<<C.<//.-.00./1.../..000000/<------./10111<111111110:<1111/9/...../:.//.----....../<11101:10-.</11:11<.19..----9/11/0.../.90
@M03495:530:000000000-LYBTV:1:2102:29102:14236 2:N:0:CATCACCC+TGCTATAT
ATATTTTGCCGTTGATAAACCAGTCAGGAGTCCAAAGCTCACATGCTGACAGATCGGAAGAGCGTCGTGTAGGGAAAGAGTGTATATAGCAGTGTAGATCTCGGTGGTCGCCGTATCATTAAAAAAAAAAAGTACCAAATCACACTAATGTGCAAAACACACGAATGTAATACAGCACTTTCCAAACTCATATTTGTTAGGCATACTTTAGTTCATCATGGTACCAGTTCTTCTATGCCTTTGTCCTAACT
+
AABBBFFFFFBAEGGGG5GFGCGHHHHGEFHHHHHDGGFHHHHHH3GHGHHHBGBFE?FEGHGGFGGGFGFFFE3F113F@FFGHFHGFFFFBG4FD444441?11?>B//>/E/0GDD4B44B2/</></?111<>1.<1<11100111=1<000/....<--:./:000;:000/:0/000;;0;0:0000090;F00//000009;9000;0900090000/////9/////:///99/9//////./
@M03495:530:000000000-LYBTV:1:2102:27400:14261 2:N:0:CATCACCC+TGCTATAT
ATATTTTGCCGTTGATAAACCAGTCTCCAAAGCTCACATGCTGACAGATCGGAAGAGCGTCGTGTAGGGAAAGAGTGTATATAGCAGTGTAGATCTCGGTGGTCGCCGTATCATTAAAAAAAAAAGAGTAGACGGAGACATAGCTTGATAATGAGGACCGGATGAATAAAAAAAGACAAGAAGTGTCAATGAAGAACTACGACCGAAAGGATCAAGAGAGACCGACAGATATCAGAGGAATATATGACTAG
+
BBBBBFFFFFBAGGGGGGGFGGGHHHHHHHHHGHHGGHHHHHHGGHHGD3BEEEEHHGGGFGEEEGHHGHHHFCGFGGHHHHEFBGFFHFEB4@G@4G1EEG13/>?E//0B?GE4F44B>CB/B//?11111?///-.0>1<1110<1111000/0..---:-/0000;00--..///.9//0000000;000;//00/...----;...//.///.....:--9--//////9//..999/;/;/9///
@M03495:530:000000000-LYBTV:1:2102:4072:14283 2:N:0:CATCACCC+TGCTATAT
ATATTTTGCCGTTGATAAACCACCCTCCCTGTGGTCGTTATCTTGCTCCTTCTGTCGTCAACGAATTTACTAATTCCAAAGCTCACATGCTGACAGATCGGAAGAGCGTCGTGTAGGGAAAGAGTGTATATAGCAGTGTAGATCTCGGTGGTCGCCGTATCATTAAAAAAAAAAAAAAAAAAAAACAGCGGCAGAGGGGGAAGTGAGGTGACATAAAATTTGTACATATACGAGGACCATTAGGTGCTATG
+
BBBBBFFFFFBBEEGGGGFGGGGGGHHGGHHGHHFHGGGHHHHHHFFFHHHHHGHHGGGHGHGGGHHHHHHHHHHHHHHHHHHHHHHHHHHHHHHHFHHFGGGGHGFFGGGGGHHHHGGHHHHHGHHHHHHHGHHFHGFGHHFGF2FF??</1/</A/.00>11F=<1><-@-;:-----9-99-....-----....---..////.;.//////9/////;/////://.9.--9../9///;/////9
@M03495:530:000000000-LYBTV:1:2102:15665:14287 2:N:0:CATCACCC+TGCTATAT
ATATTTTGCCGTTGATAAACCAGTCAGGAGTCCAAAGCTCACATGCTGACAGATCGGAAGAGCGTCGTGTAGGGAAAGAGTGTATATAGCAGTGTAGATCTCGGTGGTCGCCGTATCATTAAAAAAAAAAAAAAAGCAGAAAAAGGAAGGCAGGAGTGAGCATAAAAAGAGATCGAATAGATATACAGAACACTAACGTAGAAACACAGAAGAGACGTGAGTTGCTGATCCGAAGCGTACACAATCGCAGA
+
BCCCCFFFFFCCGGGGGGGGGGHHHHHFHGEHHHHHHHHHHHHHHHHFDBFGHHHHGGGGHHHGGGGEGHHHHGHHHHFHGHHHHHHFFHHHGH@EGF4GFHHG>FF?FFCEE/??GBDFHFFHHGGG///<---..0///0/...//.....-../.::00011110../<10..<0.0<1:1111:10///0/00.<.:.11//...0000.//.<...1111011011..<---9.-.10.:0....-
@M03495:530:000000000-LYBTV:1:2102:16446:14292 2:N:0:CATCACCC+TGCTATAT
ATATTTTGCCGTTGATAAACCAGGGCGGCACCAAAGCTCACATGCTGACAGATCGGAAGAGCGTCGTGTAGGGAAAGAGTGTATATAGCAGTGTAGATCTCGGTGGTCGCCGTATCATTAAAAAAAAAAAAAAGAGGAAGTTGTGGTGGGCAGGAGGCGTGAAGAGAACGAATTAGATGACGGGGAGTGAGCAGCACGCAGTAGGCGGATGCTACATAGACGAGTGTGAACACATACTGAGTGAGGCCGGA
+
CCCCCFFFFFCCGGGGGGGGGGFFGGGGGGFFHHGHHHHGHHHHHHGHHHHGHHHGGGGHHHGGGGEEGHHHGHHHHGHHHHHHGHHHHHHGGHHHEEGGDHG/??<BCBBD/?F0D>DDFB11/A-A-----:./../.00009.:..-./.-9...-:-..00./909....0;00000.;----9.0009//.9--;-.0000-----/009000000.--..000009/.0900000;000...---
@M03495:530:000000000-LYBTV:1:2102:21612:14295 2:N:0:CATCACCC+TGCTATAT
ATATTTTGCCGTTGATAAACCAGCTAATCCTGAAAAAAAAATCAAAGCTCACATGCTGACAGATCGGAAGAGCGTCGTGTAGGGAAAGAGTGTATATAGCAGTGTAGATCTCGGTGGTCGCCGTATCATTAAAAAAAAAAAAATAGGAGAGAGCGGGTGGTGAGGAGACAGCGTTGGAAGAGGTACGACAGAATGTGATGACGAGCAGGAGCAAGGCGATGTGAAGTCAGAGGCTGTGTCTATAGACTGGA
+
CCCDDFFFFFDCGGGGGGGGGGHHHHHHHHHHHHHHHGGGGHHHHHHHHHHHHHHHHHHHHHHHHHGGGGHHHGGGGEGFGHHGGHHHHHGGGHHHHHHHHHFHFHHFGGHHHGEFGCGG/CD//@CFB22GHBGG@FF?<--.0000/:....------9.1:.0<..//.-..-.01/.:.<01...--/0<1:1<:110<.-<-:.....//.<@--..111111111<A...</11<:1111010./
@M03495:530:000000000-LYBTV:1:2102:9474:14295 2:N:0:CATCACCC+TGCTATAT
ATATTTTGCCGTTGATAAACCAGCTAATCCTGAAAAAAAAATCAAAGCTAAAAACTACAATGCTAAGACCACGATGTGACTGCTATCAAAGTTAGATATATATGTAAATTATTCATCTGTCAAATCCTAGAATTATATCATACCTGCTCCAGCAATCACGACCTGTCCTGGCAAACAACCTGCAGAAAAGCCAATCAAATATATTTTCTCAAGCGATGGAATGTGAGGTAATAATAGCGTACAAAGATTAA
+
1>11>33BD@>>1AA3FBGEG00A1FHCG3F111F1FEAEGHBFAAFF11GD1B/AFHHHB11222BEGHHA>EHAG12221B1@F>@@D1@F2BFE2GF2FGB>B22>>1FG>DGHD1>D>21>F1B21G1B1>BG222BDG0>10<111B0@F1111/C<<C0<11110?0FHGC...>0<C1FF/C<.<</</<0<0DDGHHCG000:000:.:../:090;BF./00;B00;90:9.-.;0//0900
@M03495:530:000000000-LYBTV:1:2102:23743:14300 2:N:0:CATCACCC+TGCTATAT
ATATTTTGCCGTTGATAAACCACCCTCCCTGTGGTCGTTATCTTGCTCCTTCTGTCGTCAACGAATTTACTAATTCCAAAGCTCACATGCTGACAGATCGGAAGAGCGTCGTGTAGGGAAAGAGTGTATATAGCAGTGTAGATCTCGGTGGTCGCCGTATCATTAAAAAAAAAAAGAGAAAAAGATGCGTGGGTGGTGCGGTGTGTGGGTAGGAGCGTGATGGCTAGATAAGAGTGGAGCGGTGTTGGTGG
+
DEDEDFFFFFECGGGGGGGGGGGGGHHGGHHHHHHHGGGHHHHHHHHHHHHHHHHHGGGHGHGGGHHHHHHHHHHHGHHHHHHHHHHHHHHHHHGGGHHHGGGGFHHGGGGGGHHHHGGHHHHHHHHHHHHHHHHGGGFGHHB2@DHGFCA<1</?E/.>FHHGGFGH1ECCCE@.</<00:...010-..--..-..0--.99......1..0/.-<../:0//0.01:1:<011.0./--<-....9..
@M03495:530:000000000-LYBTV:1:2102:28355:14305 2:N:0:CATCACCC+TGCTATAT
ATATTTTGCCGTGATAAACCAGCTAATCCTGAAAAAAAAATCAAAGCTAAAAACTACAATGCTAAGACCACGATGTGACTGCTATCAAAGTTAGATATATATGTAAATTATTCATCTGTCAAATCCTAGAATTATATCATACCTGCTCCAGCAATCACGACCTGTCCTGGCAAACAACCTGCAGAAAAGCCAATCAAATATATTTTCACAAGAGATGGAATGTGAGGCAATAATAGAGCACAAAGGTTGAA
+
1AAAAFFFFFDAEGG3DF1AAGGFFHHHBGHFBGGHGGG?0EFFD10111F1DEGHFGD1ACBGBC@GHHHEGEEFGHEHGGFHHEHEGGFFGHHHHHHGGGHHFHHF2BGHHHGHHFGBGFHHBGHHHHHGHGFFHHHFHFHHGHHFFFCFHHHGGHCCCGCHDHGHHHHHHHHHHGGHHGHGFFHHECGHHE<<CFDDDHHGHFFHH00:C:GCC:GC0C0:GBF.9AFGBB00000;;C/CFFFGFF0
@M03495:530:000000000-LYBTV:1:2102:28865:14311 2:N:0:CATCACCC+TGCTATAT
ATATTTTGCCGTTGATAAACCAGCTAATCCTGAAAAAAAAATCAAAGCTAAAAACTACAATGCTAAGACCACGATGTGACTGCTATCAAAGTTAGATATATATGTAAATTATTCATCTGTCAAATCCTAGAATTATATCATACCTGCTCCAGCAATCACGACCTTCCTGGCAAACAACCTGCAGAAAAGCCAATCAAATATATTTTCACAAGAGATGGAATGTGAGGCAATAATAGAGTACAAAGGTTGAA
+
BAABBBFFFFBBEEGGGGGGGGGCFHHFHHHHHFGHHGGGGHHHHFGFGEHHHHAGHHHHHHHHHHGHGHHHGGHGHHHHGHH4FEEGFHHHHGHHHHHGHHHHFHHHHHHHHHHHHGHHHGFGGHGHHHHHHHHGHHHHHHFBGGHFHHHCHHCHHHH?BDGGHGHHDBGHHHHHHCAGHGHFDF1GFHHCG//0C0DHHEHGHHHHHGHHFC:CGHHHFFGFFFFGGGFF;000;BFFFGGFG/CFF/9
@M03495:530:000000000-LYBTV:1:2102:11185:14322 2:N:0:CATCACCC+TGCTATAT
ATATTTTGCCGTTGATAAACCAGTCAGGGTCCAAAGCTCACATGCTGACAGATCGGAAGAGCGTCGTGTAGGGAAAGAGTGTATATAGCAGTGTAGATCTCGGTGGTCGCCGTATCATTAAAAAAAAAAAAAAATAAGAAAAGGAATGACAGGTAGAAGATAATCAGAGAGTGAAACAGTATATAGAAGATGAAGAAGCACGACAGTGATACTGGAATATAGAGCTGTGAACAGACGTTGTATGATGGATA
+
CCEEEFFFFFCCGGGGGGGGGGHHHHHHHHHHHHHHHHHHHHHHHHHHHHHHHHHGGGGHHHGGGGGGGHHHGHHHHHHBGGHHHHHHHHHGHFHHGHGHFHGAFE/?EEGG<EAGGGGHHHFHGGGGD/>---.01=11///.//000000.01:1110111111000/.01<110//1111:11<<B01111<1//:0<9.---0111:1110/0:011:111001/1101//:-....1111110/11
@M03495:530:000000000-LYBTV:1:2102:26426:14336 2:N:0:CATCACCC+TGCTATAT
ATATTTTGCCGTTGATAAACCAGCTAATCCTGAAAAAAAAATCAAAGCTAAAAACTACAATGCTAAGACCACGATGTGACTGCTATCAAAGTTAGATATATATGTAAATTATTCATCTGTCAAATCCTAGAATTATATCATACCTGCTCCAGCAATCACGACCTGTAATGGTTTAGTGGGTTGTTCACTGTTTCTGAAAAATGAAGATAGTTGTCCAGCTTCCAAAAAGTTTATTGTGTTTTCTAGTGGAG
+
BCCCBFFFFFBAGGGGGGGBGGHHHHHGHHHHFHHHHGGGGHHHHHHEHHHGHFGFHGHHHGHGHHHHFHHHGGEGGHHFBEBFGFBGHHFHGHFFHHFHHGHHEHHHHHHGGGHHHHBHHGGHHHHHFHGFHFHHGHHFHHGHHFHHGGFH2GGFFFGD?CFFFHHBHGGGFFGHDGCAAFGDCFDGFHHGHFHHFDGHE.D0GECHHBC0CHGHHHEH0:CGCH.9.;;FFFGGGFFFFG0F0BF9.BE
@M03495:530:000000000-LYBTV:1:2102:26174:14364 2:N:0:CATCACCC+TGCTATAT
ATATTTTGCCGTTGATAAACCAGCTAATCCTGAAAAAAAAATCAAAGCTAAAAACTACAATGCTAAGACCACGATGTGACTGCTATCAAAGTTAGATATATATGTAAATTATTCATCTGTCAAATCCTAGAATTATATCATACCTGCTCCAGCAATCACGACCTGGTCCTGGCAAACAACCTGCAGAAAAGCCAATCAAATATATTTTCACAAGAGATGGAATGTGAGGCAATAATAGAGTACAAAGGTTG
+
BBABAFFFFFBBGGGGGGGGGGHHHHHHHGHGHHHHHGGGGGHHHHHFHHHHHHGGHHHFFHHHHHHHHHGHGGHGHFHHHHHHHHHHHHHHHHHHHHHGHHHHGHHHHFHHGHHHGHHHHHFFHHHHHFHHHHHHHHHHHHHGHHGHHHHHGFFGGHHDGGGGBFGHHHHHHFHHHHHGGFHHHFHHHHHHCGHHFHHHHHGFHHHHHHHHGHFHHHH/GGHGFFFFG.EFFFBBBBFF00;BBFFBFGB
@M03495:530:000000000-LYBTV:1:2102:22336:14423 2:N:0:CATCACCC+TGCTATAT
ATATTTTGCCGTTGATAAACCAGTCAGGAGTCCAAAGCTCACATGCTGACAGATCGGAAGAGCGTCGTGTAGGGAAAGAGTGTATATAGCAGTGTAGATCTCGGTGGTCGCCGTATCATTAAAAAAAAAAAAAAGAGAGAGAGCGATGTGTGCGCGTGTAATATAGAGAGAGATACTGTACACAGCGGAGGAAGAGAAGACTGATGAGGGTGAGACTGGTAAGGAGCACTGGATGAGTATGGTTATAGTAG
+
CCDDDFFFFFDCGGGGGGGGGGHHHHHHHGHHHHHHHHHHHHHHHHHHHHHHHHHHGGGGGHHGGGGEFGHHHGHHHHHHHHHHHHHHGGHHGH4FGGHHHGHGEGDEEEGGGEE0FGHDHBFHHFGGFG@-<-..//<.....--...11.1.----./1111111119...1111:111110..--9<-./..:/0/0/1001110/..<..1:00<111<0<....0/<:1000<111/1110<1111
@M03495:530:000000000-LYBTV:1:2102:28275:14426 2:N:0:CATCACCC+TGCTATAT
ATATTTTGCCGTTGATAAACCAGCTAATCCTGAAAAAAAAATCAAAGCTAAAAACTACAATGCTAAGACCACGATGTGACTGCTATCAAAGTTAGATATATATGTAAATTATTCATCTGTCAAATCCTAGAATTATATCATACCTGCTCCAGCAATCACGACCTGTAATGGTTTAGTGGGTTGTTCACTGTTTCTGAAAAATGAAGATAGTTGTCCAGCTTCCAAAAAGTTTATTGTGTTTTCTAGTGGAG
+
@BBAAFFFFFBBGGFGGGGGFGHHHHHFHHHHGFHGC2EEGHHFHHFHHHFGFHGHHHGHHGHGHHHHFHGHGGHGHGHF4GBFDGGHBFH4FHHHHHHHGHHHGGGHFFFHHHHHHHHHHHHHHHFFHHHHHEHHDGFHHHBGHHFFHFFF2FGHGHHDECGGHFHF1GG?GHHE<GFEAFD?GHFFHHHHHHFHGHEH.GGH0CGGHHCHHGFFCFHHHG/F;0.9AFFBFEGGGFFGGGGFFG0C.CE
@M03495:530:000000000-LYBTV:1:2102:22301:14441 2:N:0:CATCACCC+TGCTATAT
ATATTTTGCCGTTGATAAACCAGAACCATCCAAAGCTCACATGCTGACAGATCGGAAGAGCGTCGTGTAGGGAAAGAGTGTATATAGCAGTGTAGATCTCGGTGGTCGCCGTATCATTAAAAAAAAAAACAGGGGAACATAAGCTAGACAGCGCGACAAGTAAATAAAGCCTAGACGCCGGTCTCACTACGTTACGAGTGACAATAGTGGCGTAGGTTGCATGAGCACTTATCGTACTACTGACAATACAC
+
CCCDDFFFFFCBGGGGGGGGGGHHHHHHHHHHHHHHHHHHHHHHHHHHHHHHHHGGGGHGHGGGGEFBGGHG?GHHHHHHHHHHHHHHHHHHGGHEFGHGHGGGGF3>>EG//FFHFFFHGBFCFGGF//=0/.-..<011111110011/<<-:<---.:1111<1111.00:01.------.11111/..//..9.<.1111011:<..-<--9<</.0110000.001<<./...1<101001:1000
@M03495:530:000000000-LYBTV:1:2102:13430:14451 2:N:0:CATCACCC+TGCTATAT
ATATTTTGCCGTTGATAAACCAGAACCATCCAAAGCTCACATGCTGACAGATCGGAAGAGCGTCGTGTAGGGAAAGAGTGTATATAGCAGTGTAGATCTCGGTGGTCGCCGTATCATTAAAAAAAAAAAAAAAGAAAAGTAAGTAGGCGGCTGTTATGTGCTTTCCAGTGTGTTGGGGAGGAGATGCGACGACCATCCACGGGATGAAGAAGCGCTAACGCTCGTCGTACGGACAGGCGTCCAGGCACAAG
+
BCCCDFFFFFCBGGGGGGGGGGHHHHHHHHHHHHHHHHHHHHHHHHHHHHHHHHGFGGHHHGGGFAEGHHHGHHHHHHEGHHHHHHHHHGFGBGHB4@FFGG1EEE3E/EE/?BEHHHHHHGFGGGFGA/-<-.../</00<0<00;C-:---.000000000000000000;/..--.--.../00-.------00.00.--.:.0000//:-;.-./:-..--.--..-..-;...-.--.0/.;.9/.
@M03495:530:000000000-LYBTV:1:2102:24982:14468 2:N:0:CATCACCC+TGCTATAT
ATATTTTGCCGTTGATAAACCAGCTAATCCTGAAAAAAAAATCAAAGCTAAAAACTACAATGCTAAGACCACGATGTGACTGCTATCAAAGTTAGATATATATGTAAATTATTCATCTGTCAAATCCTAGAATTATATCATACCTGCTCCAGCAATCACGACCTGTAATGGTTTAGTGGGTTGTTCACTGTTTCTGAAAAATGAAGATAGTTGTCCAGCTTCCAAAAAGTTTATTGTGTTTTCTAGTGGAG
+
AAABBFFFFFBBGFGGGGGGGGHHHHHHGHHHHHFHHGGGGHGHHFFHHFHHHGGHHHHHHHHEHHHHHHHHGGGGHHHHHHFHHHHHHGHHGGHHHHHHHHHHHHGHHFHHHHHHHHHHHHHHHHHGHHHHHHHHHHHHHHFHHHGHHHHHHGGHHHHGGGGGHGHBGHHGHHHHFGHECFGGHHHHHHFHHHFFHHHHGHH0D0GGHHHHHHHFHH/GHGGBGGAEEBFFGGGGGGFGGFGGE0CFFBE
@M03495:530:000000000-LYBTV:1:2102:21568:14483 2:N:0:CATCACCC+TGCTATAT
ATATTTTGCCGTTGATAAACCAGCTAATCCTGAAAAAAAAATCAAAGCTAAAAACTACAATGCTAAGACCACGATGTGACTGCTATCAAAGTTAGATATATATGTAAATTATTCATCTGTCAAATCCTAGAATTATATCATACCTGCTCCAGCAATCACGACCTGTAATGGTTTAGTGGGTTGTTCACTGTTTCTGAAAAATGAAGATAGTTGTCCAGCTTCCAAAAAGTTTATTGTGTTTTCTAGTGGAG
+
AABCCFFFFFCBGGGGGGGGGGHHHHHHHHHHHHGHHGGGGHHHHHBFHHHGHHGHHHHHHHHHHHHHHHHHGGHGHHGHFGFHHHHHGGFGFHGHHHHHHHHHHGHHHGHHHHHHHHGHHHHHHHHHHHHHHHHHGHHHHGHFHHFFFHHHGHHHHGHGDGGGHGHHHHGFGGFD<FFHGGGGHHGHHHHHHHFHHHFGHGGDGGHHHHCCGHGGGHHGHH0GHFH?ABFGGGGGGG/FCFGFFGGG.BE
@M03495:530:000000000-LYBTV:1:2102:21336:14493 2:N:0:CATCACCC+TGCTATAT
ATATTTTGCCGTTGATAAACCAGCTAATCCTGAAAAAAAAATCAAAGCTAAAAACTACAATGCTAAGACCACGATGTGACTGCTATCAAAGTTAGATATATATGTAAATTATTCATCTGTCAAATCCTAGAATTATATCATACCTGCTCCAGCAATCACGACCTGTAATGGTTTAGTGGGTTGTTCACTGTTTCTGAAAAATGAAGATAGTTGTCCAGCTTCCAAAAAGTTTATTGTGTTTTCTAGTGGAG
+
ABABBFFFBFBAGGGGGGGGGGHHHHHHHGHHGHFHHGGGGHGHHGHGHHHHHHGGHHHHHHHHGHHHHHHHGGHGHHHFHGFGGHHHHGHGHHHHHHGHHHHHGHHHHFHHHHHHHHHHHHHGHFHHHHHHHHHHHHFHHHF2GHHHGGHHHFHFHHHGGGGGHFHBFGHGHFGGFHGEDFGGHHHHHHHEHHHGHHHHHHHHHHFFHHHEHHHC0CCHFFFGHHHEGFGGGGBFFG/CFFFFFF;BA0A
@M03495:530:000000000-LYBTV:1:2102:21678:14500 2:N:0:CATCACCC+TGCTATAT
ATATTTTGCCGTTGATAAACCAGCTAATCCTGAAAAAAAAATCAAAGCTAAAAACTACAATGCTAAGACCACGATGTGACTGCTATCAAAGTTAGATATATATGTAAATTATTCATCTGTCAAATCCTAGAATTATATCATACCTGCTCCAGCAATCACGACCTGTAATGGTTTAGTGGGTTGTTCACTGTTTCTGAAAAATGAAGATAGTTGTCCAGCTTCCAAAAAGTTTATTGTGTTTTCTAGTGGAG
+
BCCCCFFFFFCBGGGGGGGGGGHHHHHHHHHHHHHHHGGGGHFHFHDGHGHFHHGHHHHHGHGFHBGGHHHH?EEFFFG4DBFGFHGHHHHGHHHFHFGFHHHHGHHHHHHHHGHFHHGHHGFHHHHHGFFHFHHHHFGFHHFHHHHHGHHHHHHHHHHGDGGGHGHHHHHGHFHHD1GGEE@EHHHGGH0DDGHB0GHGHHHFGF:GECHHGHEHHHGHHGHGB0CFGGFFGGGFBFCFGFFGFGGGGFE
@M03495:530:000000000-LYBTV:1:2102:10019:14503 2:N:0:CATCACCC+TGCTATAT
GTATTTTGCCGTTGATAAACCAGGACTCAGGCTGGACCAAAGCTCACATGCTGACAGATCGGAAGAGCGTCGTGTAGGGAAAGAGTGTATATAGCAGTGTAGATCTCGGTGGTCGCCGTATCATTAAAAAAAAAAAACACAAAGACATAGAGGGCGAGGGGCAACTTAACAAGAAGAGTGAAGAGAACATATAGAAGATCGGCAATAGGTATTGTGACTGGATATGACTGACTGAATGACTATTAGCATGT
+
3>ABCFFFFFCCGGGGGGGGGGHGHHHHHHHHHHGHHHHHHHHHHHHHHHHHGHHHHHHHHGGGGHHHGGGGEGHHHHGHHHHHHGHEGHHHHHGHHHHFHHBGEHE0EEEE?FE/EE/?0?DB?DGFGHGGG/<--..0...<///00000/<.------9-../909000/9//0.00009;./90/0009:000090..--9000000:000000:0.;00000000000000000000000099000
@M03495:530:000000000-LYBTV:1:2102:7473:14510 2:N:0:CATCACCC+TGCTATAT
ATATTTTGCCGTTGATAAACCAGCTAATCCTGAAAAAAAAATCAAAGCTAAAAACTACAATGCTAAGACCACGATGTGACTGCTATCAAAGTTAGATATATATGTAAATTATTCATCTGTCAAATCCTAGAATTATATCATACCTGCTCCAGCAATCACGACCTGTAATGGTTTAGTGGGTTGTTCACTGTTTCTGAAAAATGAAGATAGTTGTCCAGCTTCCAAAAAGTTTATTGTGTTTTCTAGTGGAG
+
AABBBFFFFFBBGGGGGGGGGGHHHHHHHHHHHHHGHGGGGHHHHHBFHHHGGHGHHHHHHHHHGFHHHHHHGGHGHHHHFHHHHGHHHHHHHHHHHHHHHHHHHHHHHEFHHHHHHHHHGHHGHHHHHHHHHHHHHHHHHHHHHHHHGHGFHHHHHFHFFGGGHHHHHHGGGHHHHHGHGGGGHHHGHGHHHHHGFHHHGHEFFHGHHGHCHHHGFFHHHHHHF0GEDFFBFFFFGGGGGGFFB0BC.9C
@M03495:530:000000000-LYBTV:1:2102:7635:14514 2:N:0:CATCACCC+TGCTATAT
ATATTTTGCCGTTGATAAACCAGCTAATCCTGAAAAAAAAATCAAAGCTAAAAACTACAATGCTAAGACCACGATGTGACTGCTATCAAAGTTAGATATATATGTAAATTATTCATCTGTCAAATCCTAGAATTATATCATACCTGCTCCAGCAATCACGACCTGTAATGGTTTAGTGGGTTGTTCACTGTTTCTGAAAAATGAAGATAGTTGTCCAGCTTCCAAAAAGTTTATTGTGTTTTCTAGTGGAG
+
AABBCFFFFFCBGGGGGGGGGGHGHHHHHHHGHHHHHGGGGHHHHHHHHHHHHHGHHHHHHHHHGGHHHHHHGGHGHHHHFHGHGHHHHHHHHGHHHHHHHHHHGHHHHHHHHHHHHHHHHHHHHHGHHHHGHHHHHHHHHHFGHHGHHHHHGGFHHGHGDGGGHHHHHHHHHHHHDHHHGGGGHGHHGHHGHGHHHFFHCGHGDHGHEFHHHFHCFHBCFGH0:CGEDCFGFGFGGGFFFGFFGGFG?F?
@M03495:530:000000000-LYBTV:1:2102:14236:14533 2:N:0:CATCACCC+TGCTATAT
ATATTTTGCCGTTGATAAACCACCTGTGGTCGTTATCTTGCTCCTTCTGCTAATTCCAAAGCTCACATGCTGACAGATCGGAAGAGCGTCGTGTAGGGAAAGAGTGTATATAGCAGTGTAGATCTCGGTGGTCGCCGGATCATTAAAAAAAAAAGAAATAGAAGAGGGGTGGACCGGTGGGGAGGAGATCAAAAATCGGATAGTTAGGAGGATGGTGTTAGTGCACGCAGTATGTGTAGAGATATCAGACA
+
CCCCDFFFFFDDGGGGGGGGGGGGHHHBFF4FGGHHHHHHHHHHGHHFHGHHHHHHHHHHHHHHHHHHHHHHFHHHHHHHGFGGHHHGGGGGGHHHHGGHHHGHFFFHHHGHHHHHHHFHHEDFH4EFAEGEFC??D/</<0F1FD111<>E@-.<./=000000:..-.--.0/---;.--9--..9/00000..0...9.00000/0/../0.00..0:00000.---::000000000000000000:
@M03495:530:000000000-LYBTV:1:2102:21739:14534 2:N:0:CATCACCC+TGCTATAT
ATATTTTGCCGTTGATAAACCAGGGACTCAGGCTGGACCAAAGCTCACATGCTGACAGATCGGAAGAGCGTCGTGTAGGGAAAGAGTGTATATAGCAGTGTAGATCTCGGTGGTCGCCGTATCATTAAAAAAAAAAAAAGAGAAGAGAAGGGTGGTGTGGGTAGGTAGAGAGGATACAGGGGGTTAGCTGTGACAGTGGGAGGAGGCTGGAGATGATGATGGAAGTTAGGAGAGTGAGATGAGCTGAAGCA
+
BCCDEFFFFFECGGGGGGGGGGHGGGGHHHHHHHHGHHHHHHHHHHHHHHHHHHHHHHHHHHGGGGHHHGFGGEGHHGHGFGFGGHFGHHHHHHHHHHGHGGHFDFHGHGGGGEBE@EG<CCGGEHFBFGFCCG@@--<<.//0/<./0<.:..-.......1..<10111.../0011/.----..1101/111001/...-..9.<...<0/0111<11:/0/0111/1<<.01101:0100:000<00
@M03495:530:000000000-LYBTV:1:2102:19035:14535 2:N:0:CATCACCC+TGCTATAT
ATATTTTGCCGTTGATAAACCAGGACTCAGGCGGACCAAAGCTCACATGCTGACAGATCGGAAGAGCGTCGTGTAGGGAAAGAGTGTATATAGCAGTGTAGATCTCGGTGGTCGCCGTATCATTAAAAAAAAAAAATGAGAGAGATACATGGGGTGATGGATGCGGACGTACAAGAAGTACAAATAGAAAGTCGAAAGCGGGCGTCGAGTTAGAGTGAAAATAGATCAAGTGGTATGTGGCGATATCAGTA
+
BCCDDFFFFFCBGGGGGGGGGGHGHHHHHHHHGGGGGHHHHHHHHHHHHHHHHHHHHHHHGGGGHHHGGGGEEBGGHGFHHHHHFGHHHHHHHHHHHHHHHHGFHHEGEGG?DCCDF?AHHHHGFHHHFCFFGFC-.01110...111111/...<.110/10/-----<...1<///1<11101101110<1...../.---------0.1:101<11111<:1110001101110<10.---.-111<1
@M03495:530:000000000-LYBTV:1:2102:25379:14549 2:N:0:CATCACCC+TGCTATAT
ATATTTTGCCGTTGATAAACCACCCTCCCTGTGGTCGTTATAATTTACTAATTCCAAAGCTCACATGCTGACAGATCGGAAGAGCGTCGTGTAGGGAAAGAGTGTATATAGCAGTGTAGATCTCGGTGGTCGCCGTATCATTAAAAAAAAAAAAAGGAGTGGAGATGAGGGAGGCAGGATCAAGATATAGGAATAGACGAAGGGTCGGTGGACTACGACGTATGAGATGAACAGTGATATAGCAAGGCAGA
+
CCBCCFFFFFDCGGGGGGGGGGGGGHHGGHHHHHGHGFGHHHHHHHHHHHHHHHHHHHGFHHHHHHHHHHHHHHHHHHGGGGHGGGGGGGGHHHFGHHEFHHHHHHHHHGEHHHHGBFGGFFEFGF/EF?BD??D//0@2FBHFGDDFGG@F@--.././..0.<<01</..<-...-.0/.000<11110<10:01:.<-9.../--99..00:<...--.</111<01111/<111<11111:<.....
@M03495:530:000000000-LYBTV:1:2102:13975:14553 2:N:0:CATCACCC+TGCTATAT
ATATTTTGCCGTTGATAAACCAGAGGACTCAGGCTGGACCAAAGCTCACATGCTGACAGATCGGAAGAGCGTCGTGTAGGGAAAGAGTGTATATAGCAGTGTAGATCTCGGTGGTCGCCGTATCATTAAAAAAAAAAAAATAGAAATAAGCAGAGGAGCGAGACGGTGGTGAATACATATCATATGACGAGATGATGCATGTCGCGTAGTAGAGGGTAAGTGCTGCTTATATGGATTGTCAGTGGTAATGG
+
BCCCDFFFFFCCGGGGGGGGGGHHHGHGHH4BBBBGGHHHHHHHGHHHGHHHHHHHHHHGHHGGGGGFHHG?GGGFFGHHGGHHHGHGHHHHHHHHHHHHHEGHDHGHHHF?EGE3E?EE/?0BHHHFFHHGFCG/<-<-.0<000000<00</<...:----.......<0000<000000000000..-..0<00000000..-9--.00<0/.<//000<00000000000<0</0<B000/000000
@M03495:530:000000000-LYBTV:1:2102:25991:14558 2:N:0:CACCACCC+TGCTATAT
ATATTTTGCGTTGATAAACCAGAACCATCCAAAGCTCACATGCTGACAGATCGGAAGAGCGTCGTGTAGGGAAAGAGTGTATATAGCAGTGTAGATCTCGGTGGTCGCCGTATCATTAAAAAAAAAAAAAGTGTCGGGAGCTTCAGACGGGGAAGTGGGATAAGAAAGAAGATGTGACGGTTGGAACTAGGCAGGTGACAGTCAGGACTATGCTAGAGGCGACAGGAGAACTAGCAGCTGCGATGAATGGG
+
BBCCDFFFFCCCGGGGGGGGGGHHHHHHHHHHHGHHHGHHHHGHHHHHGGHHHGGGGHHHGGGGEEFGHHGHHHHHHHHGHHGHHFFHHHHGGHHEFGDHF1?>?3E>?E@?00FFDF4FBEF?GC///-.1111.--<-..000000-.---..000..0/0000/0/;;000;;00.-;.--000:0;//0.-.000000;00/0.//00000009/.-----.....000:/09//00--9.00900.
@M03495:530:000000000-LYBTV:1:2102:16776:14562 2:N:0:CATCACCC+TGCTATAT
ATATTTTGCCGTTGATAAACCAGCTAATCCTGAAAAAAAAATCAAAGCTAAAAACTACAATGCTAAGACCACGATGTGACTGCTATCAAAGTTAGATATATATGTAAATTATTCATCTGTCAAATCCTAGAATTATATCATACCTGCTCCAGCAATCACGACCTGTAATGGTTTAGTGGGTTGTTCACTGTTTCTGAAAAATGAAGATAGTTGTCCAGCTTCCAAAAAGTTTATTGTGTTTTCTAGTGGAG
+
AABB@FFFFFBAFGGGGGGCGGHHHGHHHHHGHHHGHGGEGHFFHHFGHFHHGHGHHHHHHHHHHHHHHHHHGGHGHHHGHHFHHFFHHHFHFHHHHHHHFHHHHHHHHHHHHHHHGHFHHHHHHHHHHHHGHHGHHHHHHHGFHHFHHFHHFGHHFHHGGGGGHDDGHHHHHHHFFGFFDGGGHHGGHHHHFGHGHHHHCAGHHGHHHHHHHHGHHFHBGCBCGFHGGFGGFGGGGFFGGF0=;FFFGF?
@M03495:530:000000000-LYBTV:1:2102:23020:14572 2:N:0:CATCACCC+TGCTATAT
ATATTTTGCCGTTGATAAACCAGAACCATCCAAAGCTCACATGCTGACAGATCGGAAGAGCGTCGTGTAGGGAAAGAGTGTATATAGCAGTGTAGATCTCGGTGGTCGCCGTATCATTAAAAAAAAAAGAAAAAATTAAATGAAGGATGGTCTACGTTCTGGGGAAGAGGATAAGGAGTTTTAATGTGCCGACGGGCCATGGGGATGTGAGGAGTCTTCGCAGCTCGTCGCTGCGTGTGACCTGCGTGCAG
+
BCCCCFFFFFC2EGGGGGGGGGHHHHHHHGHHHHHHHHHHHHBGDHHHGHHHHHGGGGHHHGFGGEEFCFHGCFHHHHHHFHEGHHHFHHHHB4FFEF4EAEFG??3>>EFEEAGH4FFBFB3@CG/@A/0000-0111<1111=101<.00=00../C.00/-..:..../0000:://000000=090---99-:-./9/.:9..;://./9//9//....-//.-.--A..-....://:/.-....;
@M03495:530:000000000-LYBTV:1:2102:2988:14573 2:N:0:CATCACCC+TGCTATAT
ATATTTTGCCGTTGATAAACCACCCTCCCTGTGGTCGTTATCTTGCTCCTTCTGTCGTCAACGAATTTACTAATCCAAAGCTCACATGCTGACAGATCGGAAGAGCGTCGTGTAGGGAAAGAGTGTATATAGCAGTGTAGATCTCGGTGGTCGCCGTATCATTAAAAAAAAAAAAAACGCAGAGTATCGTGGTGATAGTACTTGTCGAAAAAAGTTAGTCAGATAGCATGCATACAACGTCGATGACACGA
+
BBCCCFFFFFCBEFGGGGGGGGGGGHHGGHHGHFFGGGGHHHHHHHHHHHHHHHHHGGGHEHGGGHHHHHHHHHHHHHHHHHHHHHGHHHHHHHFHHHGGGGGHHHGGGGEGHHHHGBGHHFGHHHHHHHHHHHHDGGHGFFFDD@CCDG?1>/AD-<<0=1=FBD>1<-<:@-99-.-----.;000./....////////////....-.-.////;///9/;F///9//://///-..--.9////.-
@M03495:530:000000000-LYBTV:1:2102:3226:14578 2:N:0:CATCACCC+TGCTATAT
ATATTTTGCCGTTGATAAACCACCCTCCCTGTGGTCGTTATCTTGCTCCTTCTGTCGTCAACGAATTTACTAATTCCAAAGCTCACATGCTGACAGATCGGAAGAGCGTCGTGTAGGGAAAGAGTGTATATAGCAGTGTAGATCTCGGTGGTCGCCGTATCATTAAAAAAAAAAAACTAGTGAAGGCATAAGACTACTGAGAAGTACAAGTAGGTCCAAACATGCAAGAACATCCAACGGAGCCGCATACG
+
BCCCCFFFFFCBGGGGGGGGGGGGGHHGGHHHHHGHGGGHHHHHHHHHHHHHHHHHGGGHGHGGGHHHHHHHFHHHGHHHHHHHHHHHHHHHHHHHHHHHGGGGHHGGGGFEGGHGHFHHHHHHHHHHHHHHHHHHHHFGGF>2@2GF/EDB1@@A@/<<CFGBGF11FC@@:-:::0;:0009;0:;00000009/000000:0000000900000000.;000000////00/000.-9.-.---.;0.
@M03495:530:000000000-LYBTV:1:2102:3157:14579 2:N:0:CATCACCC+TGCTATAT
ATATTTTGCCGTTGATAAACCACCCTCCCTGTGGTCGTTATCTTGCTCCTTCTGTCGCCAAAGCTCACATGCTGACAGATCGGAAGAGCGTCGTGTAGGGAAAGAGTGTATATAGCAGTGTAGATATCGGTGGTCGCAGTGTCATTAAAAAAAAAACAGAAAAGAGAGGAGTTTACGTCATAGCAGTTAGTTGTGGAGGAGAGAGGAATAGAAGATGACGTGGACTAGATAGACACATGAGGAATGTACAC
+
CCCCCFFFFFCCGGGGGGGGGGGGGHGGGHHGGHFGEEGHHHHHHGHHHHGHHFHHFGGGGGEHHHGHEHHHHHFHHHHHHEGGFFFCHGEGEGGGHHHGHHHHFG?GFHHHHHHBGH4FGHF4G443?/<BD/2>//?/222@=111?1F?@C?-..//<0//./:....//:00.:...0;:00000;9000..0...:......;00000000000.9...00/0000:000//0009/0/00:0000
@M03495:530:000000000-LYBTV:1:2102:29692:14617 2:N:0:CATCACCC+TGCTATAT
ATATTTTGCCGTTGATAAACCACCCTCCCTGTGGTCGTTATCTTGCTCCTTCTGTCGTCAACGAATTTACTAATTCCAAAGCTCACATGCTGACAGATCGGAAGAGCGTCGTGTAGGGAAAGAGTGTATATAGCAGTGTAGATCTCGGTGGGCGCCGTATCATTAAACAAAAAAATGAACACTCGCTGGCTGTCTCGTGTGACTGCTGCGAGGTCGAGTAGGCATGGGTCACATATCGCCAGCACGCTCTG
+
BCCCCFFFFFCCGGGGGGGGGGGGGHHGGHHHHHAGGEFGFHHHHHHHGHHHGHHHGGEGGHGGGHHHHHHHGHHHGGFHHHHHHGHHHHHHHHHHGHHHGGGGFFGGEEGGEHHHHGFGHCFHGHDFHHHHHBFH3F3?3322G2=?/?///></<-.>0>11=110=<.C<@-.00000:0:.-..;./.9000/=...0090/000----./---0.00000...;/900:09;....:;/.-9..;9
@M03495:530:000000000-LYBTV:1:2102:5472:14634 2:N:0:CATCACCC+TGCTATAT
ATATTTTGCCGTTGATAAACCACCCTCCCTGTGGTCGTTATCTTGCTCCTTCTGTCGTCAACGAATTTACTAATTCCAAAGCTCACATGCTGACAGATCGGAAGAGCGTCGTGTAGGGAAAGAGTGTATATAGCAGTGTAGATCTCGGTGGTCGCCGTATCATTAAAAAAAAAAGAAGAGTAGATATAGTAAAGCGCGTAAGCTATCGTACGAAATAATGACATGCAAGAGAAGACTGACATCAGGGTGTG
+
BCCCCFFFFFCCGGGGGGGGGGGGGHHGGHHHHHGHGGGHHHHHHHHHHHHHHGHHGGGHGHGGGHHHHHHHHHHHHHHHHHHHHHHHHHGHHHHHHHHHGFGGHHGGGGGGGHHHHGGHGHHHHHHHHGHHHGGHHHHHHGGHFHHGEC/?1A/CE@.0>GB1>1>1<ECFEG.:./0.;;00000000000;0.----..0;;0:./..-....:0000000:00;0/./0/0/:0000:0000.;.99
@M03495:530:000000000-LYBTV:1:2102:7271:14650 2:N:0:CATCACCC+TGCTATAT
ATATTTTGCCGTGATAAACCAGCTAATCCTGAAAAAAAAATCAAAGCTAAAAACTACAATGCTAAGACCACGATGTGACTGCTATCAAAGTTAGATATATATGTAAATTATTCATCTGTCAAATCCTAGAATTATATCATACCTGCTCCAGCAATCACGACCTGTAATGGTTTAGTGGGTTGTTCACTGTTTCTGAAAAATGAAGATAGTTGTCCAGCTTCCAAAAAGTTTATTGTGTTTTCTAGTGGAGG
+
AABBBFFFFFBAGGGGGGGGGGHHHHHHHHHHHHHHGGGGHHHHHHHHHHHHHGHGHHHHHHHFHHHHHHHGGHGHHHHHHHHHHHHHHHGFHHHHHHHHHGHGHHGHHHHHHHFHHHHHHHHHHHHHGHHHHHHHHHHHHHFGHGHHHFHHHHHHHHGDFCGHFHHHHHHHHHHFGFEFGGFHHHHHHHHHHHGDGHHHHHHHHGHHFHEHHFHHGFFFFHHHHHHEFGGGGGGGGGGGGFFGBFBFGFD
@M03495:530:000000000-LYBTV:1:2102:23407:14662 2:N:0:CATCACCC+TGCTATAT
ATATTTTGCCGTTGATAAACCAGCTAATCCTGAAAAAAAAATCAAAGCTAAAAACTACAATGCTAAGACCACGATGTGACTGCTATCAAAGTTAGATATATATGTAAATTATTCATCTGTCAAATCCTAGAATTATATCATACCTGCTCCAGCAATCACGACCTGTAATGGTTTAGTGGGTTGTTCACTGTTTCTGAAAAATGAAGATAGTTGTCCAGCTTCCAAAAAGTTTATTGTGTTTTCTAGTGGAG
+
333A>5FFFFD>EEEGGCBGGGHGFGHHHCHHFFF5FEGGGHHHHGFFHBG53E13GBGH5FHFHGGHHHHGF?GEGFFDDBEFB@?FFHF4FGFHDFFGHHGE4FHHFGHHHHFHGHHHHHHFFHGHFGHHGHHFFFFHHHBFGFHHGFGHGHHHGHHGCFGDHDBGHFD1FGFB<F0FAFCGHGGHHFD==DHHFGDHHHHHFB0GHH00CCCGHEFFHFH0CHH.A;CFGGGBBFFFFFE0BBFB.;.
@M03495:530:000000000-LYBTV:1:2102:20796:14670 2:N:0:CATCACCC+TGCTATAT
ATATTTTGCCGTTGATAAACCAGCTAATCCTGAAAAAAAAATCAAAGCTAAAAACTACAATGCTAAGACCACGATGTGACTGCTATCAAAGTTAGATATATATGTAAATTATTCATCTGTCAAATCCTAGAATTATATCATACCTGCTCCAGCAATCACGACCTGTAATGGTTTAGTGGGTTGTTCACTGTTTCTGAAAAATGAAGATAGTTGTCCAGCTTCCAAAAAGTTTATTGTGTTTTCTAGTGGAG
+
CCCBCFFFFFCCGGGGGGGGGGHHHHHHHHHHGHHHHGGGGHHHHHFHHHHGHHGHHHHHHHHHHGHHHHHHGGHGHHGHHHGHHHHHHHHHHHHHHHHHHHHHHHHHHGHHHHHHHHHHHHHHHHHHHHHHHHHHHHHHHHHGHHEHHHHHHHGHHHHGGGGGHHFFHHGGHHHHGHHGEGGGHHHHHHHHHHHHHEHHHGHHHHBHHHFHFHHHHHHGHHHHBCCEGGGGGGGGGGGGEFGGEFFGE0A
@M03495:530:000000000-LYBTV:1:2102:17019:14689 2:N:0:CATCACCC+TGCTATAT
ATATTTTGCCGTTGATAAACCAGTCAACGAATTTACTAATTCCAAAGCTCACATGCTGACAGATCGGAAGAGCGTCGTGTAGGGAAAGAGTGTATATAGCAGTGTAGATCTCGGTGGTCGCCGTATCATTAAAAAAAAAAAAACAAAAAGAGAGGGTGGGGAGACAGGAAGGAGATGCAGAGTGTGAACGACATGTGAAAACCTCAGACAGCTGGGAGTGGAAGCGGTGAGGCACAGGTGGATAAGTATAA
+
BCCDDFFFFFDCGGGGGGGGGGHHHHHHGGEGHHHHHHHHHHHHHHHHHHHHHHHHHIHHHHHGHHGGGGFHHGGGGGGGHHHGFHHHHHHHGHHHHHHHHGGHGFFFD4@FAF/?E>EEE<@</0FDFDFBGFFC?@CC--<.....<..//.:...:--.-../:../..:../00011.11111<0..--.<111111/.//0000//<0</<.....00/.--.<9...../:.00..:10011111
@M03495:530:000000000-LYBTV:1:2102:13746:14697 2:N:0:CATCACCC+TGCTATAT
ATATTTTGCCGTTGATAAACCAGGTCGTTATCTTGCTCCTTCTGTCGTCAACGAATTTACAATTCCAAAGCTCACATGCTGACAGATCGGAAGAGCGTCGTGTAGGGAAAGAGTGTATATAGCAGTGTAGATCTCGGTGGTCGCCGTATCATTAAAAAAAAAAGCAGTAAGAAAAGAAGCGTAGTGGGATTCGCTAGGGACAGATCGGAGTAGGCAGGTCATCTAGCGAGACATATAGTATGATAATAGTG
+
BCBCCFFFFFCCGGGGGGGGGGHGGHEGGHHHHHHHHHHHHHHHHHGGGHGHGGGHHHHHHHHHHHHHHHHHHHHHHHHHHGHHHHHHHGGGGHHHGGGGFGHHHGGHHHHGHHHHHGHEHHGHHFFBFG4DFBDHG/?D<FDCEF//0??F1FG1GHGGGCC..//0;:00;///..//-..-;/...;/0..;.;../.../0/..9-./////.-9/////;9/----./////////://///////
@M03495:530:000000000-LYBTV:1:2102:23080:14711 2:N:0:CATCACCC+TGCTATAT
ATATTTTGCCGTTGATAAACCACCCTCCCTGTGGTCGTTATCTTGCTCCTTCTGTCGTCAACGAATTTACTAATTCCAAAGCTCACATGCTGACAGATCGGAAGAGCGTCGTGTAGGGAAAGAGTGTATATAGCAGTGTAGATCTCGGTGGGCGCCGTATCATTAAGAAAAAAAGAAAGGGAAAGATCGATGGATGATGGGAGGGAGATACTAGCAGATTGAGGTCTGTGCAGACGGTGATATGATGACAG
+
CCCDCFFFFFDBGGGGGGGGGGGGGHHGGHHHHHHHGGGHHHHHHGHHHHHHHFHHGGGHGHGGGHHHGHHHHHHHGHHHGHHHHHHHHHHHHHHHGHHHGGGGEHHGGGGGGHHGHGHHHHHGGHHHHGHHHHHHGHFFFF22@FCE?CE//>/@E-.>>FGB>11<=CGF<-.../0....../0<..<0.<00:000</.--..</00000/0<B00000/</0/<00000.-....0000000:000
@M03495:530:000000000-LYBTV:1:2102:5439:14723 2:N:0:CATCACCC+TGCTATAT
ATATTTTGCCGTTGATAAACCAGAGGACTCAGGCTGGACCAAAGCTCACATGCTGACAGATCGGAAGAGCGTCGTGTAGGGAAAGAGTGTATATAGCAGTGTAGATCTCGGTGGTCGCCGTATCATTAAAAAAAAAAAAAGAGAAGAAAACGGAAAGGGGAGGTGGTGTTGGAAGAATATGAGAGGAAGAACAGTAGCAGAGAAGTATGAAGCGTGGTACGGAAATAGTAGAGACGACGAAAGATAAGAGG
+
CCCCBFFFFFCCGGGGGGGGGGHHHGHHHHHHHHHHGHHHHHHHGHHGGHHHGHHGHHHHHHHGGGGHHHGFGGEGGFHHGEHHHHHGHHHHHGHGGHHFHDFFDE?4B0F/EE/3>><E/??CDHFHFGFGCC@/<-<-.<</</0////-:..-...-:--.........00/./00000000../..//:/000000/./0/00000000:..-.00....90BB00:000/.-----../000;00.
@M03495:530:000000000-LYBTV:1:2102:6150:14727 2:N:0:CATCACCC+TGCTATAT
ATATTTTGCCGTTGATAAACCAGGGACTCAGGCGGACCAAAGCTCACATGCTGACAGATCGGAAGAGCGTCGTGTAGGGAAAGAGTGTATATAGCAGTGTAGATCTCGGTGGTCGCCGTATCATTAAAAAAAAAAAAAGAGGACATGGTGAGGAGGGTAAGTGGAGTGGGGGAAGGAATAATGTGGACAGGATAAGGACACATGATATAGGCGGATACTCATGTGTAACAGGGGAATCAGAGTGATTAGAT
+
CCCCBFFFFFCAGGGGGGGGGGHGGGGHHHHHGGGGGGGHHHGHHHHHHHHHHHHHHGHHHGGGGHHHGGGGEFHHHHG3FHHGHHHHHHHHHHHHHHHFGFDFEHHHE<EF/2>/<B/?0@>FDH2>@GCDDCC-<-../.../00:000.90..-.//;0900.09..---..../000:00:0000...000000././0009000090--;-.9000;0;0000090..-../00000000090009
@M03495:530:000000000-LYBTV:1:2102:3432:14756 2:N:0:CATCACCC+TGCTATAT
ATATTTTGCCGTTGATAAACCAGTCAGGAGTCCAAAGCTCACATGCTGACAGATCGGAAGAGCGTCGTGTAGGGAAAGAGTGTATATAGCAGTGTAGATCTCGGTGGTCGCCGTATCATTAAAAAAAAAAAAAACGAAGAGATGAGACGTAATACGCACGGTTACATAACACAGCAGTAGCATAGATGCGAATAGAACGAAATGGCACAAGACAGCATACACTGTTTGGATCTGAACGAGCATCGACATCG
+
CCCDDFFFFFCCGGGGGGGGGGHHHHHHHGHHHHHGHHHHHHHHHHHHGHHHHHHHGGGGHHHGGGGEEGHHHGHHHHHHFGHHHHHHEHHHGHFGGFFFFFFE1EG/BEEGG/?0FDFFHHDHHGDGC/@-A-.-.<.../0<=000<.:.:C0...---...000<0000<../.000<00<00<00-.-990<00.....00//<//.////.:<000000000/.0000000<...-<00./-..0.
@M03495:530:000000000-LYBTV:1:2102:10011:14788 2:N:0:CATCACCC+TGCTATAT
ATATTTTGCCGTTGATAAACCAGCTAATCCTGAAAAAAAAATCAAAGCTAAAAACTACAATGCTAAGACCACGATGTGACTGCTATCAAAGTTAGATATATATGTAAATTATTCATCTGTCAAATCCTAGAATTATATCATACCTGCTCCAGCAATCACGACCTGTAATGGTTTAGTGGGTTGTTCACTGTTTCTGAAAAATGAAGATAGTTGTCCAGCTTCCAAAAAGTTTATTGTGTTTTCTAGTGGAG
+
>AABBFFFFFBBGGGGGGGGGGHHHHHHHHHHHHHHHGGGGHHHHHHHHHHHFFGHHHHHHHHHGHHHHHHHGEHGHHHFHFFHHHHHHHHHHHHHHFHHHHHHGGFHHHHHHHHHHGHHHHHHHHHHHHHHGHHHHGHHHHFHHHHHHHGHEFGHGHGGGGGGEGHHGHGFGHHHGHGHFFGFHHFHHHHHHHHHHHHHFHHHGFHHHHHGHHHHCGBGGH/CHFCEGFFGGFGGGGCFGGEFFE0BABE
@M03495:530:000000000-LYBTV:1:2102:6133:14798 2:N:0:CATCACCC+TGCTATAT
ATATTTTGCCGTTGATAAACCAGAGGACTCAGGCTGGACCAAAGCTCACATGCTGACAGATCGGAAGAGCGTCGTGTAGGGAAAGAGTGTATATAGCAGTGTAGATCTCGGTGGTCGCCGTATCATTAAAAAAAAAACACTAGAGATAAGCAACGGACACGCTTGGATCCGACAGCTATTCAGATAAAAACTTGACTTACTGTTGGGCATGCAGCATCTGCTACGCGATCAGATGTTCCATAGCTGTGTGA
+
ABBBAFFFFFB>EEGGFGFGGGHHHGHHFGGHHHAGGGGHHHHHHHFHHHEHHHHGHFHHHFHGGFGGGHGAEFGGGHHHGGHGHHHGHHGGHHHHHHHFGBGHD4GGHHG?EE<3E@/EB/0B3?3DG?F?C/<@@.<0<0><11>11100/.--.--..-....000/:.---.00000000000000:00000000090990.999..///9.////////.----..//;;/9/9///9/////9./
@M03495:530:000000000-LYBTV:1:2102:13499:14818 2:N:0:CATCACCC+TGCTATAT
ATATTTTGCCGTTGATAAACCAGCTAATCCTGAAAAAAAAATCAAAGCTAAAAACTACAATGCTAAGACCACGATGTGACTGCTATCAAAGTTAGATATATATGTAAATTATTCATCTGTCAAATCCTAGAATTATATCATACCTGCTCCAGCAATCACGACCTGTAATGGTTTAGTGGGTTGTTCACTGTTTCTGAAAAATGAAGATAGTTGTCCAGCTTCCAAAAAGTTTATTGTGTTTTCTAGTGGAG
+
BA?ABFFFFFBAGGGGGGGGGGHHHHHHHHHHHHHHHGGGGHHHHHHHHHHHHHGHHHHHHHHHHFHHHHHHGGHGHHHHHHHHHHGHHHHHHHHHHHHHHHHHGHHHHHHHHHHHHHHHHHHHHHGHHHHHHHHHHHHHHHHFHHFHHGHHGGHHHHHGDGGGHHHGHHHGHHHHHHHHGGGGHHHHGHHHHHHHEHHHHHHGHHGHHHHGHHHGHHHHFHHHGHHGEBFGGGGFFFBFGFFFB0=CFFG
@M03495:530:000000000-LYBTV:1:2102:16998:14837 2:N:0:CATCACCC+TGCTATAT
ATATTTTGCCGTTGATAAACCAGCTAATCCTGAAAAAAAAATCAAAGCTAAAAACTACAATGCTAAGACCACGATGTGACTGCTATCAAAGTTAGATATATATGTAAATTATTCATCTGTCAAATCCTAGAATTATATCATACCTGCTCCAGCAATCACGACCTGTAATGGTTTAGTGGGTTGTTCACTGTTTCTGAAAAATGAAGATAGTTGTCCAGCTTCCAAAAAGTTTATTGTGTTTTCTAGTGGAG
+
AAABBFFFFFBAFCGGGGGFGCFHGHHHFHHFDGFHHGCCCGHHFFF2GFHEHFGHHHGFHHHHGGFGGHGFG@HGFFFHGHHHHHGHFFHHHFHHHHHHHHHHFFHFHHHHHHGFHHHDGHBGFDGHHHHFHHHHHHHHHHFGHHFHGHFFFHCHHFHGGCCGHHGHHHHGHHHGD10CEF@DHH10GHGHHHHHHHHGHHHHGHFHHHHHHHFCGHHHHEFCBHH?EFBBFFGGGGGFEG0FBFFFGFE
@M03495:530:000000000-LYBTV:1:2102:9759:14867 2:N:0:CATCACCC+TGCTATAT
ATATTTTGCCGTTGATAAACCAGCTAATCCTGAAAAAAAAATCAAAGCTAAAAACTACAATGCTAAGACCACGATGTGACTGCTATCAAAGTTAGATATATATGTAAATTATTCATCTGTCAAATCCTAGAATTATATCATACCTGCTCCAGCAATCACGACCTGTAATGGTTTAGTGGGTTGTTCACTGTTTCTGAAAAATGAAGATAGTTGTCCAGCTTCCAAAAAGTTTATTGTGTTTTCTAGTGGAG
+
CCCCCFFFFFCBGGGGGGGGGGHHHHHHGGHHHHHHHGGGGHGHHHHGHHGHHHGHHEHHHHHHHGHHHHHHGGHGHHHHHHHHGHHHHHHFHGHHHHHHHHGHGHHHGHHHHHHHHHHFHHFFHHHHHFGFHHHHHHHHHHHHHGHHHHHFHGGHHHHGGGGGHHEHFHH<GGHDFBGFEG-EEHGHHHGHHHGHGHHH<GHGHGFFHGHFH;C0GHEFFHFFC0..;FFGGGGGFBFFFFGGFBCBFG?
@M03495:530:000000000-LYBTV:1:2102:21808:14869 2:N:0:CATCACCC+TGCTATAT
ATATTTTGCCGTTGATAAACCAGCTAATCCTGAAAAAAAAATCAAAGCTAAAAACTACAATGCTAAGACCACGATGTGACTGCTATCAAAGTTAGATATATATGTAAATTATTCATCTGTCAAATCCTAGAATTATATCATACCTGCTCCAGCAATCACGACCTGTCCTGGCAAACAACCTGCAGAAAAGCCAATCAAATATATTTTCACAAGAGATGGAATGTGAGGCAATAATAGAGTACAAAGGTTGA
+
ABCBCFFFFFCBGGGGGGGGGGHHHHHHHHHHHHHHHGGGGHHHHHEHHHHHHHGHHHHHHHHHHHHHHHHHGGHGHHHGHHFHHHGHHHHHHHHHHHHHHHHHHHHHHHHHHHHGHHHHHHGHHHHHHHHHHHHHGHHHHHHHHHEHHHHHGFGHHFH?EGGGGHGHHHHHHHHHHHHGGHGHHGGGFFHHHHFFFGHHHHHHFHHHHHHHGHHHHHHHFEG;FBFAFGGGFFFFB0;9CFF0FFBFFGF
@M03495:530:000000000-LYBTV:1:2102:16563:14874 2:N:0:CATCACCC+TGCTATAT
ATATTTTGCCGTTGATAAACCAGCTAATCCTGAAAAAAAAATCAAAGCTAAAAACTACAATGCTAAGACCACGATGTGACTGCTATCAAAGTTAGATATATATGTAAATTATTCATCTGTCAAATCCTAGAATTATATCATACCTGCTCCAGCAATCACGACCTGTAATGGTTTAGTGGGTTGTTCACTGTTTCTGAAAAATGAAGATAGTTGTCCAGCTTCCAAAAAGTTTATTGTGTTTTCTAGTGGAG
+
BCCCCFFFFFCCGGGGGGGGGGHHHHHHHHHHHHHHHGGGGHHFHHGHHHHHHHGHHHHHHHHHHHHHHHHHGGHGHHHHHHFHHHGHHHHHHHHGHHHHHHHHHHHHHHHHHHHHHHHHHHHHHHHHHHHHHGHHHHHHHHFFHFHHHGHHFHHHHHHGGGGGHHHFHHHFHHHHFGGHEFCEHHHGHHHHHGHHHHHHHHHHDFFHHHHHGHHBHHGHHGHFHGGGGFGGGGGHHGFFGFGGF0;FFFE
@M03495:530:000000000-LYBTV:1:2102:14432:14874 2:N:0:CATCACCC+TGCTATAT
ATATTTTGCCGTTGATAAACCAGCTAATCCTGAAAAAAAAATCAAAGCTAAAAACTACAATGCTAAGACCACGATGTGACTGCTATCAAAGTTAGATATATATGTAAATTATTCATCTGTCAAATCCTAGAATTATATCATACCTGCTCCAGCAATCACGACCTGTAATGGTTTAGTGGGTTGTTCACTGTTTCTGAAAAATGAAGATAGTTGTCCAGCTTCCAAAAAGTTTATTGTGTTTTCTAGTGGAG
+
3AABBFFFFFBAFGGGFGGGGGGHHHHHHH5FAFHHHGGGGHHHHHHHBFHHHHGHHFHHHHHHHHHHHHHHGGHGEHHBGFFHFHFHHHHFGHHHHHHHHHHHFGGHHHHHHHHHHHHGGHHFHGHHHHHHHHHHGHHHGHGGHHGHHHGHHFHHHHHGCCFGHHHGHHHHHHEGFGHF<FFDHHGHHEFHGHHHHEHHHGFDHHGFHHHHHHHCGC/GGEFBC<C9EBFGGFGGGGCFFFFGFGFF?FE
@M03495:530:000000000-LYBTV:1:2102:15316:14948 2:N:0:CATCACCC+TGCTATAT
ATATTTTGCCGTTGATAAACCAGCTAATCCTGAAAAAAAAATCAAAGCTAAAAACTACAATGCTAAGACCACGATGTGACTGCTATCAAAGTTAGATATATATGTAAATTATTCATCTGTCAAATCCTAGAATTATATCATACCTGCTCCAGCAATCACGACCTGTAATGGTTTAGTGGGTTGTTCACTGTTTCTGAAAAATGAAGATAGTTGTCCAGCTTCCAAAAAGTTTATTGTGTTTTCTAGTGGAG
+
ABBCCFFFFFBBGGGGGGGGGGHHHHHFHHHHHHHHHGGGGHHHHHFHHGHHHHGFHHHHHHGHHHHHHGGHGGHGFGHFHHHHGFHHHHHHFHHHHHHHHHHHHHHHHGHHHHHHHHHHHHHHHHHHHHHHHHHHHHHHHHGGHHHHHHHHGHHHHGHGGGGGHHHBGHHFHHHHFFHHEGCGHHGHHHHHHHHGHHHHHHHHHFHHHGHHHHHFGHHHBGGGGHHGGFGEFGFGGBFB/FGGEGGFEFE
@M03495:530:000000000-LYBTV:1:2102:28215:14950 2:N:0:CATCACCC+TGCTATAT
ATATTTTGCCGTTGATAAACCAGCTAATCCTGAAAAAAAAATCAAAGCTAAAAACTACAATGCTAAGACCACGATGTGACTGCTATCAAAGTTAGATATATATGTAAATTATTCATCTGTCAAATCCTAGAATTATATCATACCTGCTCCAGCAATCACGACCTGTAATGGTTTAGTGGGTTGTTCACTGTTTCTGAAAAATGAAGATAGTTGTCCAGCTTCCAAAAAGTTTATTGTGTTTTCTAGTGGAG
+
BBBBBFFFBFB>EEGGGGGGGGHHHHGHHHHHFBGGHFG?EHFFHFBFHHHGGHGHHBHHGFHHHHHHHHHHGGGFHDGHGHBGHFGHHGHHHHFHHHHHFGHGGHHHHHHHHHHHHHHHGHHFFHGHHHGHHHHHHHHHHHFBFHHFHGHHFGGH2FHGGGGGHFHHHHHGFFH11>CGDGGDGGHGHHHHHHFEGFFHHHFB0;CBCBGGGHG0;CGFHGGCBC.EEBBFGGGGGGGGGGG0;B9F.CE
@M03495:530:000000000-LYBTV:1:2102:28416:14962 2:N:0:CATCACCC+TGCTATAT
ATATTTTGCCGTTGATAAACCAGCTAATCCTGAAAAAAAAATCAAAGCTAAAAACTACAATGCTAAGACCACGATGTGACTGCTATCAAAGTTAGATATATATGTAAATTATTCATCTGTCAAATCCTAGAATTATATCATACCTGCTCCAGCAATCCTGGCAAACAACCTGCAGAAAAGCCAATCAAATATATTTTCACAAGAGATGGAATGTGAGGCAATAATAGAGTACAAAGGTTGAACCTGTAGAG
+
CBCCBFFFFFBBGGGGGGGGGGHHHHHHHHHHGHHHHGGGGHGGHGHEHHHHHHGFHHHGHHHHHHHHHHHHGGHGHHHGHHHHHHHHGHGHGHGHHHHHFHHHHHHHHHHHHHGHHHHHEHHHHHFHHHHHHHHHHHHHHH3GHHHHHHHHHHCDGBFFHHHHHHHHHGGHHHHFHFHHHFHHHHEHFGHHHHEHHEHHF<CCGFHDGGHGHHGHHCCEHHFCCGFBGFFFGFBGEBBF9CFAFF0;BCF
@M03495:530:000000000-LYBTV:1:2102:26767:14972 2:N:0:CATCACCC+TGCTATAT
ATATTTTGCCGTTGATAAACCAGCTAATCCTGAAAAAAAAATCAAAGCTCACATGCTGACAGATCGGAAGAGCGTCGTGTAGGGAAAGAGTGTATATAGCAGTGTAGATCTCGGTGGTCGCCGTATCATTAAAAAAAAAAAATCAGGAGATATTGAGACACATCTAACGATTCTCATAGAAATCGCACGTCTGGGCGGACACAATGTTTCGCTTTGAACTGATGATTCTGTTGATAACTGCAACATTGGCG
+
ABCCDFFFFFDCGGGGGGGGGGHHHHHHHHHHHHHHHGGGGHHHHHHHHFHHHHHHHHHHHHHHHHGFGDGHFFGGGCGAHFGGFHHHHHHGHHHFHHHGHG4GFHHBDEHHFA/EFEFD/?>//0022>FFGBB@@FGC--.00000../000;00.0://000;009...0000000;000;...9-.././/.--;--./.00::00.....;000;000;B000;000000000000000./::0/-
@M03495:530:000000000-LYBTV:1:2102:23531:15022 2:N:0:CATCACCC+TGCTATAT
ATATTTTGCCGTTGATAAACCAGCTAATCCTGAAAAAAAAATCAAAGCTAAAAACTACAATGCTAAGACCACGATGTGACTGCTATCAAAGTTAGATATATATGTAAATTATTCATCTGTCAAATCCTAGAATTATATCATACCTGCTCCAGCAATCACGACCTGTAATGGTTTAGTGGGTTGTTCACTGTTTCTGAAAAATGAAGATAGTTGTCCAGCTTCCAAAAAGTTTATTGTGTTTTCTAGTGGAG
+
?AABBFFFFFBBGFGGGGGGGGHHGHHHHHHHHFGHHCEGGGHHGHBHHGHGGGEHGHHHGHHHHBFHHHHHGGHGGHHHHHHHHHHHHFHFFFGHHHGHHHHHHHHGHHHHGGHHHHGHHGFHFHHHHHHHHHHHHHGHHHFFHFHHHHHFHHHHHHHCDGGGGFHDGHGGHHHGGGAHGGGGGHHHHHHHHHHGHD0DGFHF0FCGFCGFHHG0GHHGFFFFHHHAA;;FBFGGFFFGGFFGFGBF.BA
@M03495:530:000000000-LYBTV:1:2102:10354:15024 2:N:0:CATCACCC+TGCTATAT
ATATTTTGCCGTTGATAAACCAGGCGGACCAAAGCTCACATGCTGACAGATCGGAAGAGCGTCGTGTAGGGAAAGAGTGTATATAGCAGTGTAGATCTCGGTGGTCGCCGTATCATTAAAAAAAAAAAAAAGAGAAGAAGAGGTAAGAATGAGTGGAATCATAGAGGCGTAAGCACAGACGAATAATGAAGAGGATCTAGCGAGGTGCGGCGCGATCAGAGTAAGGCAGCAGCAAGACAGCCAGGAGACGA
+
CCCCCFFFFFDCGGGGGGGGGGHGHGGGGGHHHHHHHHHHHHHHHHHHHHHHHGGGGHHHGGGGEEGGHHGHHHHHHHHHHHHHHGHHHHHFHGHBGHFFG>EE/3ECAC//?B3G3GFHFDC/C/---<-..//0/0//0..00:0000000=0.00000:<:00<.-<-..00///0.---..0000000...//0000--<-<.0----<--<..000<0000<....././//://......9...-
@M03495:530:000000000-LYBTV:1:2102:19223:15051 2:N:0:CATCACCC+TGCTATAT
ATATTTTGCCGTTGATAAACCAGCTAATCCTGAAAAAAAAATCAAAGCTAAAAACTACAATGCTAAGACCACGATGTGACTGCTATCAAAGTTAGATATATATGTAAATTATTCATCTGTCAAATCCTAGAATTATATCATACCTGCTCCAGCAATCACGACCTGTAATGGTTTAGTGGGTTGTTCACTGTTTCTGAAAAATGAAGATAGTTGTCCAGCTTCCAAAAAGTTTATTGTGTTTTCTAGTGGAG
+
CCCCCFFFFFCBGGGGGGGGGGGGHHHHHHHHHHHGHGGGGHHHHHGGHHHGHHGHHGHHGHHHHHHHHHHHGGHGHHHHHGHHHHHHHGHHHHHHHHHHHHHHHHHHHHHHHHHHHHEHHHHHHHHHHHHHHHHHHHHHHHHFHHHHHHHHHGGHHHGGGGGGHHHFHHHFFHHHHHHHGGGGHHHHHHHHHHHGHGFG.GHGHHHHHHHHHGGBCFFHHHFHCGH.E:FFFFGGGGGGGGGGGFFGF0A
@M03495:530:000000000-LYBTV:1:2102:4333:15053 2:N:0:CATCACCC+TGCTATAT
ATATTTTGCCGTTGATAAACCAGCTAATCCTGAAAAAAAAATCAAAGCTAAAAACTACAATGCTAAGACCACGATGTGACTGCTATCAAAGTTAGATATATATGTAAATTATTCATCTGTCAAATCCTAGAATTATATCATACCTGCTCCAGCAATCACGTCCTGGCAAACAACCTGCAGAAAAGCCAATCAAATATATTTTCACAAGAGATGGAATGTGAGGCAATAATAGAGTACAAAGGTTGAACCTG
+
AA?AAFFFFFBBGGGGGGGGGGHHHHHGHHHHHHHHHGGFGHHHHFFEGHHHHHGHHHHHHGHHHHGHHHHHGGHGFGHHBGHGHHHGHHHGGHHHHHHHHHHHGHHHHHHHGHHHHHHHHHHHHHFFHHHHHHHHHHGHHHGFHHFHGGHHEGCGHHHGHHGGFGAHHFFGGHCFHHHF<F<FFFEHCHHHHHHHHHGHGHGHFGHGHHFBHFFGGHHHHHGAECFGGGGBFF0FBFFB/BBF/9BB?FA
@M03495:530:000000000-LYBTV:1:2102:25972:15056 2:N:0:CATAACCC+TGCTATAT
ATATTTTGCCGTTGATAAACCAGCTAATCCTGAAAAAAAAATCAAAGCTAAAAACTACAATGCTAAGACCACGATGTGACTGCTATCAAAGTTAGATATATATGTAAATTATTCATCTGTCAAATCCTAGAATTATATCATACCTGCTCCAGCAATCACGACCTGTAATGGTTTAGTGGGTTGTTCACTGTTTCTGAAAAATGAAGATAGTTGTCCAGCTTCCAAAAAGTTTATTGTGTTTTCTAGTGGAG
+
3AB?AFFFFFB?EGGGGFGGFGHHHHHHHHHGHHHBGEGGGGHHHFHHHHHHHGGHHHHGHHGHHHHHHHHHGGCGHHHHHHFHHHHHGEHBGFDFHHGGBHGHB?GHFFHHHEBGHHHHHFHHHHHHGFHHGFGGHHHHHHHHHGFHFFGB2FCGFGFGDFFGGFG1GHGFFHHEGGAEEAFFHHHHFHHHHHHGEHDHHE<0D0CFHHFGHHF0::CCF0GHCG.:AFFGGGGGGF9BFFEFBB;FEFE
@M03495:530:000000000-LYBTV:1:2102:16570:15058 2:N:0:CATCACCC+TGCTATAT
ATATTTTGCCGTTGATAAACCAGCTAATCCTGAAAAAAAAATCAAAGCTAAAAACTACAATGCTAAGACCACGATGTGACTGCTATCAAAGTTAGATATATATGTAAATTATTCATCTGTCAAATCCTAGAATTATATCATACCTGCTCCAGCAATCACGACCCCTGGCAAACAACCTGCAGAAAAGCCAATCAAATATATTTTCACAAGAGATGGAATGTGAGGCAATAATAGAGTACAAAGGTTGAACC
+
CCCDDFFFFFDCGGGGGGGGGGHHHHHHHHHHHHHHHGGGGHHHHHHHHHHHHHGHHHHHHHHHHHHHHHHHGGHGHHHHHHGHGHHHGHHHHHHHHHHGHHHHHHHHHHHHHHHHHHHHHHHHGHHHHHHHHHHHHHHHHHHFHHGHHHHHHGFHHHHGGGGGGGGHHHHHHHHHGHHHHHHHHHHHHHHHHHHHFHFHHHHHHHGFHHHFGGGFCGFGC0BFG?EGFGGGGEFFBFGGGGFFFGGGGGE
@M03495:530:000000000-LYBTV:1:2102:7720:15073 2:N:0:CATCACCC+TGCTATAT
ATATTTTGCCGTTGATAAACCAGCTAATCCTGAAAAAAAAATCAAAGCTAAAAACTACAATGCTAAGACCACGATGTGACTGCTATCAAAGTTAGATATATATGTAAATTATTCATCTGTCAAATCCTAGAATTATATCATACCTGCTCCAGCAATCACGACCTGTAATGGTTTAGTGGGTTGTTCACTGTTTCTGAAAAATGAAGATAGTTGTCCAGCTTCCAAAAAGTTTATTGTGTTTTCTAGTGGAG
+
33AAABFFFFBA?2GGFGGGGGHHCHHHGFHCHCGFHGCGGHGGHHFGGFHEBHGHHHHHHHHHHFHFHHHHFFEGHHFBEHFHGFCGFHEGHHFHHGGGHHHHBEHHHHHGHHHHHHHHHGHHHHHHHHHFHHGEGFGHHHFHHH0FHGGHBGGHGFF?ACGGGHHHEHHFHAGBFDFHGGGFHHHHHHHHHGHHFHHBGGGBDFGHHHHHHH:CGHBGBHF0;0...:;9FEFG909;C9CFB0BFF;C
@M03495:530:000000000-LYBTV:1:2102:29195:15073 2:N:0:CATCACCC+TGCTATAT
ATATTTTGCCGTTGATAAACCAGCTAATCCTGAAAAAAAAATCAAAGCTAAAAACTACAATGCTAAGACCACGATGTGACTGCTATCAAAGTTAGATATATATGTAAATTATTCATCTGTCAAATCCTAGAATTATATCATACCTGCTCCAGCAATCACGACCTGTTAATGGTTTAGTGGGTTGTTCACTGTTTCTGAAAAATGAAGATAGTTGTCCAGCTTCCAAAAAGTTTATTGTGTTTTCTAGTGAA
+
3A3AAFFFFFBBGGGGGGFGFGDFHHFHHBGHHHGHHGGGGHHHHHGEHHFHEFEHHHHHHGHHHHFHHHHHGGHGHHHH4GFFHHFHHHHFGBFGHHHHHHHHDD4GFHHHHHHGHHGHHHHHHHHHHGHHHHHHHHHGHF1FDFFGFFHHBGFHHGHGGGGGFFGF11FGFDGFGFGGCAFCDHHHFEB<DGF0DGFF0<<DH0C0:CGHHFHC0;CCFHBHH0C.;CFBGCFGGGFBFGGBB000;00
@M03495:530:000000000-LYBTV:1:2102:11823:15075 2:N:0:CATCACCC+TGCTATAT
ATATTTTGCCGTTGATAAACCAGCTAATCCTGAAAAAAAAATCAAAGCTAAAAACTACAATGCTAAGACCACGATGTGACTGCTATCAAAGTTAGATATATATGTAAATTATTCATCTGTCAAATCCTAGAATTATATCATACCTGCTCCAGCAATCACGACCTGTAATGGTTTAGTGGGTTGTTCACTGTTTCTGAAAAATGAAGATAGTTGTCCAGCTTCCAAAAAGTTTATTGTGTTTTCTAGTGGAG
+
BCCCCFFFFFCAGGGGGGGGGGHHGHHHHHHHHHHHHGGGGHHHHHHGHHHGHGGHHHHHHHHHHHHHHHHHGGHGHHHHHGHHHHHHHHHHHHHHHHHHHHHHHHHHHHHHHHHHHHHHHHHHHHHHHHHHHHHHHHHHHHGHHHHFHGHHHGHHGHHGGGGGHGHHHHHHHHHHGHHHAFGFHHHHHHFHHHHHHHHHGHHHGHHHHHHHHHHBGHHHHGFHGHAED9FGGGGGGGFFGGEFFFFGFFE
@M03495:530:000000000-LYBTV:1:2102:10632:15096 2:N:0:CATCACCC+GGCTATAT
ATATTTTGCCGTTGATAAACCAGAACCATCCAAAGCTCACATGCTGACAGATCGGAAGAGCGTCGTGTAGGGAAAGAGTGTATATAGCCGTGTAGATATCGGGGGTCGCCGGGTCATTAAAAAAAAAAAAAAATAGTAGAGATGAATCAGGCGAGGTAGTATAAATCACAGAAGAGTGTAGAGCACGTCAGAAGGTAGCAAGTGCCAGTATCGCAGAGAGAGACAGTTACACCGGAGGTCGCGACTAGGTA
+
BCCCDFFFFFDCGGGGGGGGGGHHHHHHHHHHHHHHHGHHHHHHHHHHHHHHHHGGGGHGHFFGEEFBGHHGGHHHHHFGGHHHHHHEHGGGEB@4444BFF//<//////<//<=1FD1?DFDCG-A:::-990000;000000000000/-;--.:0:909090;09000900.000000000.-....000.000000/0000000000....-./....//;000000/-----99-:--;9-0/00
@M03495:530:000000000-LYBTV:1:2102:17368:15106 2:N:0:CATCACCC+TGCTATAT
ATATTTTGCCGTTGATAAACCAGCTAATCCTGAAAAAAAAATCAAAGCTAAAAACTACAATGCTAAGACCACGATGTGACTGCTATCAAAGTTAGATATATATGTAAATTATTCATCTGTCAAATCCTAGAATTATATCATACCTGCTCCAGCAATCACGACCTGTAATGGTTTAGTGGGTTGTTCACTGTTTCTGAAAAATGAAGATAGTTGTCCAGCTTCCAAAAAGTTTATTGTGTTTTCTAGTGGAG
+
BACCCFFFFFBAEGGGGGGGGGHHHHHHHHHHHHHHHGGGGHHHHFHHHHHHHHGHHHHHHHHGHHHHHHHHGGHGHHHHHGHHHHHHHFGFHHHHHHHHHHHHHHHHHHHHHHHHHHHHHHHHHHHHHHHHHHHHHHHHHHGHHHFFHHHHHGGHHHHGGGGGGGHFHHHHFGHHFGHGEEGGHHHHHHHHHHHHHHHHFHHHHHHHHHHBHHHHHHEHHHFF0CHGFFGGEF9FCFGGGGGEFBBBFFG
@M03495:530:000000000-LYBTV:1:2102:18889:15110 2:N:0:CATCACCC+TGCTATAT
ATATTTTGCCGTTGATAAACCAGGGACTCAGGCTGGACCAAAGCTCACATGCTGACAGATCGGAAGAGCGTCGTGTAGGGAAAGAGTGTATATAGCAGTGTAGATCTCGGTGGTCGCCGTATCATTAAAAAAAAAAACAGCGGAGTTGTGACAAGGCATAGTGACCGCGCTGCACGCGCGAAGCTGGACTGTGGAGTTACGTTGGTGAGCATGAGGTGAAGGCGAAGAGCGTATCAAGCAGTAGAACTATA
+
CCDDDFFFFFCCGGGGGGGGGGHGGGGHHHFHHHHGHHHGHHHHGHHHHHHHHHHHHHHHHHGGGGHHHGEFGEFHHGFGGHHHFHHHHHHHGHHHHHGHGGHFFBHHHGEEA/B>/EE?/0FFFGGGFFHCF@/-<..00----./0=.0000....00:00000------.<0.------9-00/..0.00/0.0/00.//....0.000000/:.000:9----../-..<<0<00//00<00000:0
@M03495:530:000000000-LYBTV:1:2102:7596:15120 2:N:0:CATCACCC+TGCTATAT
ATATTTTGCCGTTGATAAACCACCCTCCCTGTGGTCGTTATCTTGCTCCTTCTGTCGCAACGAATTTATCCAAAGCTCACATGCTGACAGATCGGAAGAGCGTCGTGTAGGGAAAGAGTGTATATAGCAGTGTAGATCTCGGTGGTCGCCGTATCATTAAAAAAAAAAACAGAAGAGAGAACAGGGTGTGAGGGGGTCGTGCAGTGAAAAACACTCTCGGAAGAGGTGGTTATATATGTGGGTTAGTGTGG
+
EEECDFFFFFCBGGGGGGGGGGGGGHHGGHHHHHHHGGGHHHHHHHHHHHHHHHHHGHGGGGGGHHHHHHHHHHHHHHHHHHHHHHHHHHHHHHGGGGGHHGGGGGGHHHHGHHHHHHHHHHHHGHHHHHFHFFHGBGDGHF<?A?GF/AE@.0GFGHGBFF<A@@@@-.://000./..00//../.-.11..---.-9<..1101111....0/10..9.....:..9.1011111110.....<1:19
@M03495:530:000000000-LYBTV:1:2102:17714:15130 2:N:0:CATCACCC+TGCTATAT
ATATTTTGCCGTTGATAAACCAGGACTCAGGCTGGACCAAAGCTCACATGCTGACAGATCGGAAGAGCGTCGTGTAGGGAAAGAGTGTATATAGCAGTGTAGATCTCGGTGGTCGCCGTATCATTAAAAAAAAAAATAAAGTAAGAATTGGATGGGAGCGAAAATGATAGAGACTAATAAGAAAGGATGAATAAGAAACACAAACCCACAAACAAAGCGCGTGTGAACGAGACAGGATGGGAGGGTCGAGA
+
CCCDDFFFFFDCGGGGGGGGGGHGHHHHHHHHHHGHHHHHHHHHHHHHHHHHHHHHHHHHHGGGGHHHGGGGFGHHHHGHHHHHHHHHHHHHHGHHHHHEGFF44FFHG/>F?GG/?E@FAGHEFFFHGGDCG?A<0<11<1111111100000../..-----1011<1111/0001111:1/0./0001:11<11//:...........<....//.----<.11<...9.</..<0..<.--./<-9.
@M03495:530:000000000-LYBTV:1:2102:2926:15142 2:N:0:CATCACCC+TGCTATAT
ATATTTTGCCGTTGATAAACCAGCTAATCCTGAAAAAAAAATCAAAGCTAAAAACTACAATGCTAAGACCACGATGTGACTGCTATCAAAGTTAGATATATATGTAAATTATTCATCTGTCAAATCCTAGAATTATATCATACCTGCTCCAGCAATCACGACACGGTGAAACAGAACTTCTTGAACTCTCCGGCGCTGCCACTGCGTTCGTAGATCGTCTTGAACAACCATCTGGCTTCTGCCTTTCATGC
+
AABBBFFFFFDBEGCGFGGG4FFEGHHHHGFHFHHHFGFGGHHGHBDGFGDDGHGHFHFHHHHHHHHHFFGEGGFFHFFHHEBGDFBGHHG4FHFFHHFBGHHHHH4FGHFFHHFGBGDEHFHHG33BFHHHHHHHGHHHGH32BDBFFFFHHG<DGGHGDC@@///?F1>GHGHHHBHEGHFBGHFHHGFDC@?-::ECFFFFED99EDFGEEGBEB.EEG0:FB/.;E//:/;FFFFFFF//B/9//9/
@M03495:530:000000000-LYBTV:1:2102:4991:15183 2:N:0:CATCACCC+TGCTATAT
ATATTTTGCCGTTGATAAACCAGCTAATCCTGAAAAAAAAATCAAAGCTAAAAACTACAATGCTAAGACCACGATGTGACTGCTATCAAAGTTAGATATATATGTAAATTATTCATCTGTCAAATCCTAGAATTATATCATACCTGCTCCAGCAATCACGACCTGATAATGGTTTAGTGGGTTGTTCACTGTTTCTGAAAAATGAAGATAGTTGTCCAGCTTCCAAAAAGTTTATTGTGTTTTCTAGTGGA
+
>AAAAFFFFFCBGGGGGGGGGGHHHHHHHHHHHHHHHGGGGHHFHHBGHHFFHHGHHHHHGHHHHHHHHGGHGGHAFGHHHHHHHHFHHHHHGHHHHHHHHHGHHHHHGHHHHHHHHHHHHHHHHHHHHHHGFHFFHHFHHHHHHHHHHHHHGHHHHHHFGGGGGHHGHHHHDGHFHDGFHGGCGHGHHHHFBDGHHHHHHGHFGFHFHHHHBGHGBHHHFHHHEFFGGGGGGFBFFFFFGGGGGGGBFA0
@M03495:530:000000000-LYBTV:1:2102:4077:15188 2:N:0:CATCACCC+TGCTATAT
ATATTTTGCCGTTGATAAACCAGCTAATCCTGAAAAAAAAATCAAAGCTAAAAACTACAATGCTAAGACCACGATGTGACTGCTATCAAAGTTAGATATATATGTAAATTATTCATCTGTCAAATCCTAGAATTATATCATACCTGCTCCAGCAATCACGACCTGTAATGGTTTAGTGGGTTATTCACTGTTTCTGAAAAATGAAGATAGTTGTCCAGCTTCCAAAAAGTTTATTGTGTTTTCTAGTGGAG
+
AABBBFFFFFBBGEGGGFGGGGHGHHHHHHHHHHHHHGGGGHGFHHFFHHFFHHEGHHHHHHHHHHHHHHHHGGHGGHHHHDGHHGHHHHHFHHGHHHHHHHHHHHHHHHHHHHHHGHGHHHHHHHHHHHHHHHHHHHHHHHGHFHHGGHGFEGHHGFHGGGGGHHGHHHHHHFHHFHHEEFCFGHHGHHHHGGHHGFGHCGHFHHHFHHHHHHHGFFHHHHCFHG.GEBFGGGGFFGCFFFBFFFFGGFE
@M03495:530:000000000-LYBTV:1:2102:27581:15208 2:N:0:CATCACCC+TGCTATAT
ATATTTTGCCGTTGATAAACCAGCTAATCCTGAAAAAAAAATCAAAGCTAAAAACTACAATGCTAAGACCACGATGTGACTGCTATCAAAGTTAGATATATATGTAAATTATTCATCTGTCAAATCCTAGAATTATATCATACCTGCTCCAGCAATCACGACCTGTAATGGTTTAGTGGGTTGTTCACTGTTTCTGAAAAATGAAGATAGTTGTCCAGCTTCCAAAAAGTTTATTGTGTTTTCTAGTGGAG
+
1AAAAFFFFFDAGGGGGCGGGGF0GHHHHHHGHCF1FEEEGHHHHFFHHHHFH1BFDFGHHHHEHFHHFGFHGGFGGHGHGHBFFFBGHHHHFGHHHHHHHHHHBGHHGFFHFFHFHHHD>GFFHHHHHHGHFHHHFFHGGH1GHGGFDG1GFFHHHHHGCCCGFFGHHHH11FGB=FCGEGGGHHGHGFGFHFBHHHGHHGFFHHHFGBC0G<GH0FFBGF/C0CEEBBF00CB9CG/BFFGFBFBFFFF
@M03495:530:000000000-LYBTV:1:2102:20108:15212 2:N:0:CATCACCC+TGCTATAT
ATATTTTGCCGTTGATAAACCAGCTAATCCTGAAAAAAAAATCAAAGCTAAAAACTACAATGCTAAGACCACGATGTGACTGCTATCAAAGTTAGATATATATGTAAATTATTCATCTGTCAAATCCTAGAATTATATCATACCTGCTCCAGCAATCACGACCTGTAATGGTTTAGTGGGTTGTTCACTGTTTCTGAAAAATGAAGATAGTTGTCCAGCTTCCAAAAAGTTTATTGTGTTTTCTAGTGGAG
+
AABBBFFFFFBAEGGGGGGGGGHHHHHHHCHHHHHGHGGGGHHHHHGHHHHGHHGHHHHHHHHHHHHHHHHHGGHGHGHFHHHHHHFHHHHFHHHHHHHHHHHHHGHHHHHHHHHHHHHHHHHGHHHGHHHHGHHHHHHGHHFHHHHGHHHHGHHHHHHGGGGGHHHHHGGFGGHFFGGGGGGGHHGHHHHHHHHHHHGGCCHHHFHHHHFHHHHHHGGHFFHGHHHEFBBFGFGGGGCFFFGGGGFFGFE
@M03495:530:000000000-LYBTV:1:2102:26882:15226 2:N:0:CATCACCC+TGCTATAT
ATATTTTGCCGTTGATAAACCAGCTAATCCTGAAAAAAAAATCAAAGCTAAAAACTACAATGCTAAGACCACGATGTGACTGCTATCAAAGTTAGATATATATGTAAATTATTCATCTGTCAAATCCTAGAATTATATCATACCTGCTCCAACAATCACGACCTGTAATGGTTTAGTGGGTTGTTCACTGTTTCTGAAAAATGAAGATAGTTGTCCAGCTTCCAAAAAGTTTATTGTGTTTTCTAGTGGAG
+
ABBBBFFFFFBBGGGGGGGGGGDHHHHHHHHHHHHHHGGGGHHHHHHHHHHFHHGHGHHHHHHHHFHHBGHHGGHGGHHHHHGHGHGFGHGGHHHHHHGFHHHHFGHHHHHHHHHFHHGFGHFEHHHHHHHGHHHHGHHGHHDGHHHGHHHEFFEHEHHGGFGGHGHHGHHGGG1=FFFGAFCFHHFHGHHHFFHFHHHGHHGFEFHHHHHHHFFHHGEHHHGFHHG..;CFFGFGGBCFGFBFFFBB.FG
@M03495:530:000000000-LYBTV:1:2102:5789:15234 2:N:0:CATCACCC+TGCTATAT
ATATTTTGCCGTTGATAAACCACCCTCCCTGTGGTCGTTATCTTGCTCCTTCTGTCGTCAACGAATTTACTAATTCCAAAGCTCACATGCTGACAGATCGGAAGAGCGTCGTGTAGGGAAAGAGTGTATATAGCAGTGTAGATCTCGGTGGTCGCCGTATCATTAAAAAAAAAAAAAAATCAAACAATAAATGGACAGAGAAGAAGACAGAACAACAACTGAAAGTATGGTATGAAAGCTAGATGCGAATA
+
CCCCCFFFFFDBGGGGGGGGGGGGGHHGGHHGHHGHGGGHHHHHHHHHGHHHHHHHGGGHGHGGGHHHHHHHHHHHFHHHHGHHHHHHHHHHHHHHHHHHGGGGHHHGGGGGGHHHHGCHHHFHGHHHHHGHHHHHGFDGGFFDGFFG/???1</?A<.<01G111<1>AA@?::-:--.00000.90000000000.///0:0//0:/;/0///..9.0/00000000/000090:0/:000000-.--.
@M03495:530:000000000-LYBTV:1:2102:22215:15240 2:N:0:CATCACCC+TGCTATAT
ATATTTTGCCGTTGATAAACCAGGACTCAGGCTGGACCAAAGCTCACATGCTGACAGATCGGAAGAGCGTCGTGTAGGGAAAGAGTGTATATAGCAGTGTAGATCTCGGTGGTCGCCGTATCATTAAAAAAAAAAAAAATGGGAAGTTCGGAGGAGTAAGAGGATGGTGTGGTAGGAGGTGGGAGCGGATGATATAGTGACGTAAGGAGGCATCTAAGTCGTCTGTTGCGTCTTTAGTGAGCGCGTGATAG
+
BCCCDFFFFFDDGGGGGGGGGGHGHHHHHHHHHHGHHHHHHHGHHHHHHHHHHHHHHHFHGGGGGFHFGGGGEEGHHHGGGEGGHFHFHHHHHHHHHHG@GFFF4FEFFEFG/?EEGE/?0BFD?DBFH2@DGCG@---.00./0.0<0.-.--..//0000../0.00.../00.:/.<..-...-----0000<<0000.....00<...0/00000<.9<.<0:<0-.-<.0<00000:-----./00
@M03495:530:000000000-LYBTV:1:2102:3053:15246 2:N:0:CATCACCC+TGCTATAT
ATATTTTGCCGTTGATAAACCAGCTAATCCTGAAAAAAAAATCAAAGCTAAAAACTACAATGCTAAGACCACGATGTGACTGCTATCAAAGTTAGATATATATGTAAATTATTCATCTGTCAAATCCTAGAATTATATCATACCTGCTCCAGCAATCACGACCTGTAATGGTTTAGTGGGTTGTTCACTGTTTCTGAAAAATGAAGATAGTTGTCCAGCTTCCAAAAAGTTTATTGTGTTTTCTAGTGGAG
+
ABCCCFFFFFCBGGGGGGGGGGHHHHHHHHGHHHHGHGGGGHFGHHHHHHHHHHGHHHHHHHHHHHHHGGHHGGHGGHHHHHCGHFFHHHHHHHHHHHGHHHHHHHHHHHHHHHHHHHHHHHHHHHHHHHHHHHGHHHGHHHHHHHHHHHHGGHEFHHHGGGGGHHGHHHGFGHHHFHGHAFGGEHHHHHFHDHHHFHGFCHHFHHCGGHHHHFFFHFFHGHGHHFGGGBFFGGGBFGGGFFFGFGFGFFE
@M03495:530:000000000-LYBTV:1:2102:22482:15249 2:N:0:CATCACCC+TGCTATAT
ATATTTTGCCGTTGATAAACCAGCTAATCCTGAAAAAAAAATCAAAGCTAAAAACTACAATGCTAAGACCACGATGTGACTGCTATCAAAGTTAGATATATATGTAAATTATTCATCTGTCAAATCCTAGAATTATATCATACCTGCTCCAGCAATCACGACCTGTCCTGGCAAACAACCTGCAGAAAAGCCAATCAAATATATTTTCACAAGAGATGGAATGTGAGGCAATAATAGAGTACAAAGGTTGA
+
ABCCCFFFFFCBGGGGGGGGGGGHHHHHHHHHHHHHHGGGGHHHHHHHHHGHHHGHHHHHHHHHHHHHHHHHGGHGHHHHHHGHHHHHHHHHHHHHHHHHHHHHHHHHHHHHHHHHHHHHHHHHHHGHHHHHHHHHHHHHHHGHHHHHHHHHGHHHHGHGGGGGHHHHHHHHHFFHGGHGHHHGHEHHHHGHHHHHHHHHHGHGHHHHHHHFFFGFGHHHHHHHGEFGGGGGGGFGFGGFBFFCFGG0BF/
@M03495:530:000000000-LYBTV:1:2102:7987:15256 2:N:0:CATCACCC+TGCTATAT
ATATTTTGCCGTTGATAAACCACCCTCTCTGTGGTCGTTATCTTGCTCCTTCTGTCGTCAACGAATTTACTATTCCAAAGCGCACATGCTGACAGATCGGAAGAGCGACGTGTAGGGAAAGAGAGCATATAGTAGTGTAATTCCTGCTGCAGCAAGCACGACCTGTAATGGTTTAGTGGGTTGTTCACTGTTTCTGAAAAATGAAGATAGTTGTCCAGCTTCCAAAAAGTTTATTGGGTTTTCTAGTGGAG
+
BBBBBFFFFFBBGEGGGGGGGGFF2444B4A55223AA2BAE55A5AF33A5BAA5111F1A11A1155F5555D555B?21>0>/333@F42FGHH3111?>1F2/////?G233/20/0222//2BF2@2222@2@2222>22@2<11?11000<00-<<-.<=>B1D000.CF0DA..<CGEEFBB;0CGGFHC0GBA.FGC00;;CB099B009/;00/0B0..9;0;BBFG0.:AA.9B/;BB;/A
@M03495:530:000000000-LYBTV:1:2102:28856:15268 2:N:0:CATCACCC+TGCTATAT
ATATTTTGCCGTTGATAAACCAGCTAATCCTGAAAAAAAAATCAAAGCTAAAAACTACAATGCTAAGACCACGATGTGACTGCTATCAAAGTTAGATATATATGTAAATTATTCATCTGTCAAATCCTAGAATTATATCATACCTGCTCCAGCAATCACGTCCTGGCAAACAACCTGCAGAAAAGCCAATCAAATATATTTTCACAAGAGATGGAATGTGAGGCAATAATAGAGTACAAAGGTTGAACCTG
+
ABBCCFFFFFBAEGGGGGGGGGHHHHHHHGHHHHGCHGGGGHHFHHGFHHHFGHGHHHHHHHHHHHHGHFHHFGHGHGHHHGFBGGFHFGFHFHHHHHFHHHHHFHHHGGFHHHHHGHGHGHHHHHHHHHHHGHGHGHHHHHGGHHFFHFFHHFFGGHHGHEGFHGFGHHAFHHGGHFHHGHHHHHHHFHHHHHHHGHHGGHEHHHHHFHGGGGHHHHFHHHHGGFFGFGGGFFBFBFFGGFFFGEBF?/A
@M03495:530:000000000-LYBTV:1:2102:26623:15294 2:N:0:CATCACCC+TGCTATAT
ATATTTTGCCGTTGATAAACCAGCTAATCCTGAAAAAAAAATCAAAGCTAAAAACTACAATGCTAAGACCACGATGTGACTGCTATCAAAGTTAGATATATATGTAAATTATTCATCTGTCAAATCCTAGAATTATATCATACCTGCTCCAGCAATCACGACCTGTCCTGGCAAACAACCTGCAGAAAAGCCAATCAAATATATTTTCACAAGAGATGGAATGTGAGGCAATAATAGAGTACAAAGGTTGA
+
AAABBFFFFFBBGGGGGGGGGGHGHHGHHHHGHHHHFGCFFHGHHHHHHHHHGHGHHHHHGHHHHHHHHHHHGGHGHHHHGHGHFGGHHFHHHHHGHHHHHHHHHHHHGHHHHHHHHHHHGHGEHHHHHHHHHHHHGHHHHHGGHHGGGHFHHHFHHHHGGGGGHHHHHHHHHHHHHAGDHHHHHGGGHHHHHGHFHGHHHHHHHHHFHHHFHGFBGGBBGFHHFGGF?FGGGFFFFGGBFFFGBFFGGGC
@M03495:530:000000000-LYBTV:1:2102:24027:15307 2:N:0:CATCACCC+TGCTATAT
ATATTTTGCCGTTGATAAACCAGCTAATCCTGAAAAAAAAATCAAAGCTAAAAACTACAATGCTAAGACCACGATGTGACTGCTATCAAAGTTAGATATATATGTAAATTATTCATCTGTCAAATCCTAGAATTATATCATACCTGCTCCAGCAATCACGACCTGTAATGGTTTAGTGGGTTGTTCACTGTTTCTGAAAAATGAAGATAGTTGTCCAGCTTCCAAAAAGTTTATTGTGTTTTCTAGTGGAG
+
ABBBBFFFFFBBGGGGFFDGGFHHHGHHGHHHHGGHGGGGGHCFHHHGHHHHF31GHHFHHHHHGHHHGGHHGEHGFHHHHHBE4BGHHHHHHHFHHFHHHHGHFGFFHEGHHHHHHGHHGHHGHHHHHGHHHGHHHHHHHHFFGHFFGHHGFCCHHGHF?CFGHHGHHHF1FHFGGBGFDA-CGHGHGFGHGFEHFFGHHAGHF:0;:CG0CGHGCGEF0C/:0;G..9CBFFBFBFB/FB0FB9;;.;.
@M03495:530:000000000-LYBTV:1:2102:14448:15311 2:N:0:CATCACCC+TGCTATAT
ATGGTATGTAGGGGAGAAAGCAGAGGTGCGGTAGTCAGTTCTGTGTAGGGTCGTTGTTAACCAACCCTTCCTGGTGTCGTTTTCTTGCTCCGTCTTTTGTCAACGACTTTTCTAATTCAACATATATAATGCGTACAGTTCGGCAGATCGCCGTGGCGGCGACGAAGGGATAGAGCAATAAGGAACTCGTTGTGATGTGGATGAGGTAGATACTGGAGTATGGTACTAGTATACTGCAGAGACTTAGTTGG
+
>1111331B3B1AA111111010BC0GA1A0000A22D22221222211/00AEE0//EA111/A//00>0@B0B>/1/////B1B11@1B?>00/211>>2B1////<11212B2>2121101B22B2>21////<2@22///<//11?//>->---<-::----.:.C///0;9//000000/.;0-9--:-/9////////////////;////-//9/9//////9/////////9---//////9/
@M03495:530:000000000-LYBTV:1:2102:12293:15315 2:N:0:CATCACCC+TGCTATAT
ATATTTTGCCGTTGATAAACCAGCTAATCCTGAAAAAAAAATCAAAGCTAAAAACTACAATGCTAAGACCACGATGTGACTGCTATCAAAGTTAGATATATATGTAAATTATTCATCTGTCAAATCCTAGAATTATATCATACCTGCTCCAGCAATCACGACCTGTAATGGTTTAGTGGGTTGTTCACTGTTTCTGAAAAATGAAGATAGTTGTCCAGCTTCCAAAAAGTTTATTGTGTTTTCTAGTGGAG
+
ABABBFFFFFCCGGGGGGGGGGHHHHHHHHHHHHHHHGGGGHHHHHGHHHHHHHGHHHHHHHHHHHHHHHHHGGHGGHHHHHHHGHHHGGFDGHHHHHHHHHHHHHHHHHHHHHHHHHHHHHGHHHHHHHHHHHHHHHHHHHGHHHHGHHHHGHHHHHHGGGGGFHHHGHHGHHHHFHHHEGGGHHFHHHHHHHHHHGHHHHHFGHFHHHHHHHHFHHHHFHHFHGCEDFBFGGGGGGBB9FFFBF;F.0;
@M03495:530:000000000-LYBTV:1:2102:23786:15324 2:N:0:CATCACCC+TGCTATAT
ATATTTTCCGTTGATAAACCAGCTAATCCTGAAAAAAAAATCAAAGCTAAAAACTACAATGCTAAGACCACGATGTGACTGCTATCAAAGTTAGATATATATGTAAATTATTCATCTGTCAAATCCTAGAATTATATCATACCTGCTCCAGCAATCACGACCTGTAATGGTTTAGTGGGTTGTTCACTGTTTCTGAAAAATGAAGATAGTTGTCCAGCTTCCAAAAAGTTTATTGTGTTTTCTAGTGGAGG
+
BCCCCFFFFCFFGGGGGGGGGGHHGHHGHHHHHHHHGGGGHHHHHHBHDHFHHGHHHHHGHHHHHHGHHHHGGEEGHHHFHHHHHGGHFFFFHHHHHHHHHHHHHHHGFHHHHHHHHGHHHHHHFFGHFFHHHHHHHHHHHGGHHGHGHHHHGFHGHHGECDFFGHFHFH?FGGH11CFEFGGHHGHHHGHHHHFGEHFHHHFGH0DGHHHGHHBGFHHFFFFHF.CDFGGGFGGGGGGGGBFF0FGGGAD
@M03495:530:000000000-LYBTV:1:2102:3393:15337 2:N:0:CATCACCC+TGCTATAT
ATATTTTGCCGTTGATAAACCAGCTAATCCTGAAAAAAAAATCAAAGCTAAAAACTACAATGCTAAGACCACGATGTGACTGCTATCAAAGTTAGATATATATGTAAATTATTCATCTGTCAAATCCTAGAATTATATCATACCTGCTCCAGCAATCACGACCTGTAATGGTTTAGTGGGTTGTTCACTGTTTCTGAAAAATGAAGATAGTTGTCCAGCTTCCAAAAAGTTTATTGTGTTTTCTAGTGGAG
+
AABBBFFFFFBAEGFGGGGGGGHHHHHHHHHHFHHHHGGGGHHHHHHHHHHHHHGHHGHHHHHHHHFHHHHHGGHG1FGGHHHHHHFHGFGHHHHHHHHHHHHHHHGHHHHHEHHHHHHHHGFFHHGHHHHHGHHHHHHHHHGCHHGHFHHFFFFGHGHGFGGGHHHHHHGHHCGHHGHH<FFGHHGHHHHHFHHHHHGHAGFHEFBGFHHFHGHGGHGFHHHEGCGFDBFGGGGGGGFGGGGBCFBFGFF
@M03495:530:000000000-LYBTV:1:2102:20536:15359 2:N:0:CATCACCC+TGCTATAT
ATATTTTGCCGTTGATAAACCAGCTAATCCTGAAAAAAAAATCAAAGCTAAAAACTACAATGCTAAGACCACGATGTGACTGCTATCAAAGTTAGATATATATGTAAATTATTCATCTGTCAAATCCTAGAATTATATCACTCCTGGCAAACAACCTGCAGAAAAGCCAATCAAATATATTTTCACAAGAGATGGAATGTGAGGCAATAATAGAGTACAAAGGTTGAACCTGTAGAGCACCGAGCCTCCGA
+
AABCCFFFFFBAFGGGGGGGGGHGHGHHHHHHHHHHHGGGGHHHHHHHHHHGHHGHHHHHHHHHHHHHHHHHGGHGHHHHHFHHHHHHHHHFGHGHHHHHHHHHHHHHHHHHHHHHHHHHHHHHHHGHHHGHHHHHHHHGHGHGHHHHHHHHHHHGHHHHHHGHHFHHHHHHHHHHHHGHHHHHHHGGFHHHHGGFBGHGGHHHGGHHHFHHHGHGHHHHFFGCHFHHEEFFFGGGGGGGEGFG?CCCFF-
@M03495:530:000000000-LYBTV:1:2102:18677:15360 2:N:0:CATCACCC+TGCTATAT
ATATTTTGCCGTTGATAAACCAGGACTCAGGCTGGACCAAAGCTCACATGCTGACAGATCGGAAGAGCGTCGTGTAGGGAAAGAGTGTATATAGCAGTGTAGATCTCGGTGGTCGCCGTATCATTAAAAAAAAAAAAACAGGAGCGGCGTGGGGCGACGACGGAGACGCAGCAGAGAATTAGCGCAACGCACAGACACGTACTGCTACAGGTACACAGACGTGCAGTTGTCGTGACGCTGAAGGTGGCGAG
+
BBCCCFFFFFCCGGGGGGGGGGHGHHHHHHHHHHGHHHHHHHHHHHHHHHHHHHHHHHHHHGGGGHHHGGGFEFHHHHGHHHHHHFHHHHHHGGHHHHHGHHFFFHHFGEEGFBE@EE</C0F3GF3FBFGCD?C-<-../.<<<--:------.-9-;---9..-..----..:./0;000/9-------:-/0.//../.;0000000;00000:.;.-.;..000090.../9.....000;0..---
@M03495:530:000000000-LYBTV:1:2102:10842:15366 2:N:0:CATCACCC+TGCTATAT
ATATTTTGCCGTTGATAAACCAGCTAATCCTGAAAAAAAAATCAAAGCTAAAAACTACAATGCTAAGACCACGATGTGACTGCTATCAAAGTTAGATATATATGTAAATTATTCATCTGTCAAATCCTAGAATTATATCATACCTGCTCCAGCAATCACGACCTGTCCTGGCAAACAACCTGCAGAAAAGCCAATCAAATATATTTTCACAAGAGATGGAATGTGAGGCAATAATAGAGTACAAAGGTTGA
+
BCCCCFFFFFCCGGGGGGGGGGHHHHHHHHHHHHHHHGGGGHHHHHGHHHHHHHGGHHHHHGHHHHHHHGHHGGHGHHHHHHFHHHHHHHHHHHHHHHHHHHHGHHHHGHGHHHHHHHHHHHHHHHHHHHHHHHHHHHHHHHGGHHGFHHHHGHHHGHHGGGGGEHGHHHH0GHHHHHHGHHHHHHHFHFHHHHFGHHHHHHGHHHHGHHFHFCCCHFHHBGHGGGGGGGGGGGBFFFB;BBCFFGFGGFC
@M03495:530:000000000-LYBTV:1:2102:20358:15368 2:N:0:CATCACCC+TGCTATAT
ATATTTTGCCGTTGATAAACCACCCTCCCTGTGGTCGTTATCTTGCTCCTTCTGTCGTCAACGAATTTACTAATTCCAAAGCTCACATGCTGACAGATCGGAAGAGCGTCGTGTAGGGAAAGAGTGTATATAGCAGTGTAGATCTCGGTGGGCGCCGTATAATTAAAAAAAAAAAAAGGGGGAGTTGAGGTATAAGAGAGAAGAGGAGAGATGGAGATTAGTAGAAATGTGAATGGAGTGTAGCAGGGAGG
+
CCCDDFFFFFCBGGGGGGGGGGGGGHHGGHHHHHFGGGGHHHHHHHHHHGHHHHHHGGGHGHGGGHHHHHHHHHHHHHHHHHHHHHHHHHHHFHHHHHHGGGGGFGFGGGGGGGHHHGHHHGFHHHHHHHHHFHHF3FDGDH2>D>CE/?///>/<A-.01=<=111<0<<EE--<-...----.<000//0000<:0/..0/0..:..9.000</0/00<000:0000<<0000:0/0.<00000.-..9
@M03495:530:000000000-LYBTV:1:2102:23538:15397 2:N:0:CATCACCC+TGCTATAT
ATATTTTGCCGTTGATAAACCAGGATCAGGTGGACCAAAGCTCACATGCTGACAGATCGGAAGAGCGTCGTGTAGGGAAAGAGTGTATATAGCAGTGTAGATCTCGGTGGTCGCCGTATCATTAAAAAAAAAAAAATACAGGAGCGCGATGGGAGGGGGGGCATGACGGCATCGATAGCAGGGGTCACAGACGATTGCAGAGAAACGATAATATGGCACAGTAGACCAAATGACAGTGAGGTAGTGTAACG
+
BCCDDFFFFFCCGGGGGGGGGGHGHHHHHHGHGHHHHGHHHHHHHHHHGHHHHHHHHHHGFGGHHHGEGGFGGHHHGHHHHFHHHHHHHHHHHHHGHHHHGHHFHHGEDFFGGFEE/<BGHFHHDDDFGC@DC--<<1001/.<.-----...<.---<----/.009----/./.<.<:0.--...:110.9-...:101./00/.....11111./0//011<10/..<1100001<0./000/1111.
@M03495:530:000000000-LYBTV:1:2102:11757:15398 2:N:0:CATCACCC+TGCTATAT
ATATTTTGCCGTTGATAAACCAGAACCATCCAAAGCTCACATGCTGACAGATCGGAAGAGCGTCGTGTAGGGAAAGAGTGTATATAGCAGTGTAGATCTCGGTGGTCGCCGTATCATTAAAAAAAAAAAAAAATGATAGGGCGGGGAGCGTAGGGGCAAGAAGCAAGAAGATAAGTCGCGTGACGACGCAGAGAGAGGCAGGCGATGCAACGGTACGTGGCGCCGGGAAACAGAGTTATAACAGACAGGGA
+
BCCCCFFFFFDDGGGGGGGGGGHHHHHHHHHHHHHHHHHHGHHHHHHHHHHHHHGGGGHGHGGGFEEFGHHGFHHHGHHHHHHHHHHHHHBGBFGGF4FGHG?EEADE@?E//BFHE4GGHDBC?CBG</---.00000/./------.9..9...--..///00/////0000000.----....--<-<<./.......-.---..0<0--....//.--.-<----.//<:/<00000000:.//...
@M03495:530:000000000-LYBTV:1:2102:5153:15407 2:N:0:CATCACCC+TGCTATAT
ATATTTTGCCGTTGATAAACCACCCTCCCTGTGGTCGTTATCTTGCTCCTTCTGTCGTCAACCAATGTCACAACCACTTCTTGCCCTCCAAAGCTCACATGCTGACAGATCGGAAGAGCGTCGTGTAGGGAAAGAGTGTATATAGCAGTGTAGATCTCGGTGGGCGCCGTATCATTAAAAAAAAAAAAAGAAAAAGATGCGATGGCAGCGCGCGTCAACGAAGAAAACGTGAAGAGTAGAGTGAAGTGTGG
+
CCCCCFFFFFDCGGGGGGGGGGGGGHHGGHHHHHHHGGGHHHGHHHHHHHHHFHHHGGGHGHHGHHHHHHHHHGGGGHHHHHHHHHHHGHHHHHHHHHHHHHHHGHHHHHHHGGGGHHHGGGGGGHHHHGHHHHGHFFFHHHDHHGFH2FDFBG11?=FF??A-.A-<@-.<.1=<==DDF@<<<-A-<.<.//...010-....//<9-------9.0.....////-....<1.1111111111<0<1.
@M03495:530:000000000-LYBTV:1:2102:14245:15415 2:N:0:CATCACCC+TGCTATAT
ATATTTTGCCGTTGATAAACCAGGACTCAGGCTGGACCAAAGCTCACATGCTGACAGATCGGAAGAGCGTCGTGTAGGGAAAGAGTGTATATAGCAGTGTAGATCTCGGTGGTCGCCGGATCATTAAAAAAAAAAACAAGGAAGAGCGGGGGGGGTGAGGCAACGTGAGGAGAAACGATGTGTAGGTATCGAACGGTGGCGTGTGGAGAGAACAGGTGGAGTCTGGGGCGTAGATGGGTAAGTATGGACGG
+
CCCCDFFFFFCCGGGGGGGGGGHGHHHHHHHHHHGHHHHHHHGHHHFHHHHHHHHHHHHHHGGGGHHHGGGGFGHFHHGGHHHHHHHHFHHHHHHHHGH4FFB44DFHF/EE/3E/?E/</<CFD2>@FFCCFC?@.<./<./.../--@----9--.......-...<.0...0/.....1<11011119./.-.....-<-9..0.0..00/<.0:9..0/<1//9999-<.110./1/01111/10--
@M03495:530:000000000-LYBTV:1:2102:26941:15419 2:N:0:CATCACCC+TGCTATAT
ATATTTTGCCGTTGATAAACCAGCTAATTCCAAAGCTCACATGCTGACAGATCGGAAGAGCGTCGTGTAGGGAAAGAGTGTATATAGCAGTGTAGATCTCGGTGGTCGCCGGATCATTAAAAAAAAAAGAAACAGAGAGCTAGTGCGTGGAAGACGCGGCGATCAAGACGAGTGAAAGCAGGATAGCGAATTGCAGGAGTATAAGTGTCAAGATTAGTGTGCTTCGAACCACATAGTACTGAGGGTGTGTG
+
CCCDDFFFFFCCGGGGGGGGFGHHHHHHHHHGHHGHHGHHHHGHHHFHHHHHHHGGGGHHGGEGGEEFFHHGHFHHHHHHHHHHHHHHHHHEFFGGFFBGHGGEEEBEGGF/<EFHEGHHBBBCC?/@//011000>0..1<1111-..<.0/./<-------..000/.--..:000/0/9.00009-:-.0:00...;/000000000;;00000:000:;00-...-...00:00000:0....-9..
@M03495:530:000000000-LYBTV:1:2102:17948:15439 2:N:0:CATCACCC+TGCTATAT
ATATTTTGCCGTTGATAAACCAGTCAGGAGTCCAAAGCTCACATGCTGACAGATCGGAAGAGCGTCGTGTAGGGAAAGAGTGTATATAGCAGTGTAGATCTCGGTGGTCGCCGTATCATTAAAAAAAAACGGACGCAGCAACAGGCGTCGGGGCGGAAGAGTTGCAGTGCGACGTTACGGGGATGGGAGATGTGGTCTGTGGGAGCGGTGGTGGGATTGGTGATGCATGTGAATACGTACAGGCCAGAGCC
+
AABBBFFFFFBAGEGGGGGGGGHFHFHHHGHHGHHFHHHHHHHHHHHHFFFGCHHHGGGGFHFEAEEAEFEGGGFGHHGFGHHEHGGB44BGBFBG3444@@?11?E>FE/A/<<00?4BF44BD</>//////<----00>00..-.---:---;--.../9////;//;.---9...;---......9/9/9/.9////.....;9.-....-.;/..:.////////;////;.;/..;/....../.
@M03495:530:000000000-LYBTV:1:2102:6246:15459 2:N:0:CATCACCC+TGCTATAT
ATATTTTGCCGTTGATAAACCAGCTAATCCTGAAAAAAAAATCAAAGCTAAAAACTACAATGCTAAGACCACGATGTGACTGCTATCAAAGTTAGATATATATGTAAATTATTCATCTGTCAAATCCTAGAATTATATCATACCTGCTCCAGCAATCACGACCTGTAATGGTTTAGTGGGTTGTTCACTGTTTCTGAAAAATGAAGATAGTTGTCCAGCTTCCAAAAAGTTTATTGTGTTTTCTAGTGGAG
+
>AAABFFFFFBAEGGGGGGGGGFFHHHHHHHHGFHHHGGGGHGFHHDGHGHHHHGFHHHHHHHHGFHHHFHHDGHGHHHHHGFHGHHHHEHGHHHHHHHHHHHHGHHHHGGHHHHHHHFHHHHHHHGHHHHHHHHHHHHGHHGHHHHFFFHFBGHHHEHGGGGGHGGFGHHGGHHHFFFHGGCDHGFHHHDHHHHHHBGFEHHHBGGHHGHHFFFHFHGHGHGGHB.CDFFGFGEGGFFFGGGGFECF.FG
@M03495:530:000000000-LYBTV:1:2102:11891:15478 2:N:0:CATCACCC+TGCTATAT
ATATTTTGCCGTTGATAAACCACCCTCCCTGTGGTCGTTATCTTGCTCCTTCTGTCGTCAACGAATTTACTAATTCCAAAGCTCACATGCTGACAGATCGGAAGAGCGTCGTGTAGGGAAAGAGTGTATATAGCAGTGTAGATCTCGGTGGTCGCCGTATCATTAAAAAAAAAAAAAGAGAAGAGCAAAAGTGTGGCAACATGAGATAGGCGATAACTCTGAGACGGGGTGCGGAAGAGAGTGCGACTAGA
+
CCCCDFFFFFCBGGGGGGGGGGGGGHHGGGHHHHHHGGGHHHHHHHHHHHHHHHHHGGGHGHGGGHHHHGHHHHHHHHHHGHHHHHHHHHHHHHHHHHHHGGGGHHGGGGGEGHHHHGGHHHHHHHHHHHHHHHHHDGFFHFGEBD0F??C/?@/?>/.00=FGFHBDD@EF-@-<-..//0:0./0/0//<1<1../0../0001111/0---..:11111110..----.----..</.011-.---00
@M03495:530:000000000-LYBTV:1:2102:12572:15482 2:N:0:CATCACCC+TGCTATAT
ATATTTTGCCGTTGATAAACCAGCTAATCCTGAAAAAAAAATCAAAGCTAAAAACTACAATGCTAAGACCACGATGTGACTGCTATCAAAGTTAGATATATATGTAAATTATTCATCTGTCAAATCCTAGAATTATATCATACCTGCTCCAGCAATCACGACCTGTAATGGTTTAGTGGGTTGTTCACTGTTTCTGAAAAATGAAGATAGTTGTCCAGCTTCCAAAAAGTTTATTGTGTTTTCTAGTGGAG
+
ABACCFFFFFBAGGGGGGGGGGHHHHHHHHHHHHHHGGGGGHHHHHGFHHHHHEEGHHHHGHHHHGHHHHHHGGHGHHHEFHHHHHGHHHGHHHFHHHHHGHHHDHHHHFGHGHHHGHHHHHHHHHHHHFHHHHHHHGHHHHHHHHHHHHHFFHGHHHHGGGGGHGHGHHHGHHHHFHHHGGGGHHHGHHHHHHHHBGFHAFFHHHEFHHHHHHHBFHGHHHFHGGHEGGGGGGGGFFFGGGFFBB09ABA
@M03495:530:000000000-LYBTV:1:2102:23784:15510 2:N:0:CATCACCC+TGCTATAT
ATATTTTGCCGTTGATAAACCACCCTCCCTGTGGTCGTTATTTGCTCCTTCTGTCGTCAACGAATTTACTAATTCCAAAGCTCACATGCTGACAGATCGGAAGAGCGTCGTGTAGGGAAAGAGTGTATATAGCAGTGTAGATCTCGGTGGTCGCCGTATCATTAAAAAAAAAAAAAATGAAAGACAACTATTAAGGCGCTAAGGTGCACATTAGCTAGAGATGAGAGACCGACGGAAGCGTACGAGAATGT
+
BCCCCFFFFFCCGGGGGGGGGGGGGHHGGHHHHHHHGGGHHHHGHHHHHHHHHHHGGGHGHGGGHHHHHHHHHHHGHHGHGHHHHHHHHHHHHHHHHHHGGGGHHHGGGGGGFGHHGGHHHEHHHHGGHHHHHHF3FDGHHGEHHFE/?B/2<<CG@.F<1<=F1DDHFECGC;;--.00000////.;0000000/:---.0/000009000;/00;009900000./.-----....-:.--....000
@M03495:530:000000000-LYBTV:1:2102:9616:15516 2:N:0:CATCACCC+TGCTATAT
ATATTTTGCCGTTGATAAACCAGCTAATCCTGAAAAAAAAATCAAAGCTAAAAACTACAATGCTAAGACCACGATGTGACTGCTATCAAAGTTAGATATATATGGAAATTATTCATCTGTCAAATCCTAGAATTATATCATACCTGCTCCAGCAATCACGACCTGTAATGGTTTAGTGGGTTGTTCACTGTTTCTGAAAAATGAAGATAGTTGTCCAGCTTCCAAAAAGTTTATTGTGTTTTCTAGTGGAG
+
A11>AFBFFFDACEAGGGDAG0ACBEHHHHG1GF1BFE/E/F11FDDBGAGFGFA1BGHGFHFFHFG1BEBEEEGFFHHH2@0B1BBGH@FB2D21@FBG22FB1>1F1FGHHHHBB2B2>2FDB1FFB1<GGHBGHE2BGF1FF1C1GHHFFGG1FGFC/<@/0FG1DGF1FGFG11><.>@C.00<0D<000=D0<GFGGFHHH:C0;CFFHF0;//CGFFB0GE..:0;CF099C9CF/BBBF0BFFE
@M03495:530:000000000-LYBTV:1:2102:28086:15520 2:N:0:CATCACCC+TGCTATAT
ATATTTTGCCGTTGATAAACCAGGACTCAGGCTGGACCAAAGCTCACATGCTGACAGATCGGAAGAGCGTCGTGTAGGGAAAGAGTGTATATAGCAGTGTAGATCTCGGTGGTCGCCGTATCATTAAAAAAAAAAAAACATAAGAACAAATCATTGTCAGAATGATATAAAAATAAACGTAAGTAAGCATAATATAGTGTAGCTCTTATATGGAGTGAATATGTATCATTGAGCTGTTGTATAGCGACAAT
+
BCCCCFFFFFCAGGGGGGGGGGHGHHGHHHHHHHGHHGHHHHGHGGEGHHFFHDGHHHFFEGFFFHHHGGGGGGHHHFGHAHHHEFGHHHHGHGFGHGFFDDGH4D4FFEEE??E//EF/003D3DFDBB@///<>--..000000///.=000;C00000<;000:000;:0.0;00.:...90;C00;000;0000000;0;000000;000/;.00;00000:090000000000::00000-;:--0
@M03495:530:000000000-LYBTV:1:2102:23076:15536 2:N:0:CATCACCC+TGCTATAT
ATATTTTGCCGTTGATAAACCAGTCAGGAGTCCAAAGCTCACATGCTGACAGATCGGAAGAGCGTCGTGTAGGGAAAGAGTGTATATAGCAGTGTAGATCTCGGTGGTCGCCGTATCATTAAAAAAAAAAAAAGTGAGAGTTGCGCATGGCAGGGAGCGGGTTAACTGATGATGCATGTGCGTGGGTAGTAGCGGGGTTGAGTGTGCAGTCAAGGGCATTGTGTGGGGCTGAGGAACGAACCGATCGATGG
+
CCCCCFFFFFDCGGGGGGGGGGHHHHHHHGHHHHHHHHHHHHHHHHHHFHHHHGHHGGGGGHGGGGGEFHHGHGHHHHHHFGHFHHHHGHHHHHBGHFHEGFHG?>EAGF@FGG?0EE4BFB4FDDCFDCC-<.111>111111--<....::--.<.---9..1111011111101111:9..--.1<0111-------/0101:11<100100.../00<1<...-.-....0/...9-------..:.
@M03495:530:000000000-LYBTV:1:2102:13516:15559 2:N:0:CATCACCC+TGCTATAT
ATATTTTGCCGTTGATAAACCAGCTAATCCTGAAAAAAAAATCAAAGCTAAAAACTACAATGCTAAGACCACGATGTGACTGCTATCAAAGTTAGATATATATGTAAATTATTCATCTGTCAAATCCTAGAATTATATCATACCTGCTCCAGCAATCACGACCTGTTAATGGTTTAGTGGGTTGTTCACTGTTTCTGAAAAATGAAGATAGTTGTCCAGCTTCCAAAAAGTTTATTGTGTTTTCTAGTGGA
+
ABCBCFFFFFCAGGGGGGGGGGHHHHHHHHHHHHHHHGGGGHHGHHFHHGHHHHGHHFHHHHHHHHHHGHHHGGHGHHHGHHGHHHHHHGGHHHHHHHHHHHHHHHHHHHHHHHHHHHHHGHHHHHHHHGHHHHHHHHHHHHGGHHHHHHHHHHHHHHHGGGGGHHHHHHHHFGHHHHHHHGGGEHHGHHHHHHHHHHGDH<GHHHHHHHHHFGHGHHGGHFHHBCGEEC9FFGGGGGFFGGGGGGFBB.0
@M03495:530:000000000-LYBTV:1:2102:3164:15562 2:N:0:CATCACCC+TGCTATAT
ATATTTTGCCGTTGATAAACCAGCTAATCCTGAAAAAAAAATCAAAGCTAAAAACTACAATGCTAAGACCACGATGTGACTGCTATCAAAGTTAGATATATATGTAAATTATTCATCTGTCAAATCCTAGAATTATATCATACCTGCTCCAGCAATCACGACCTGTAATGGTTTAGTGGGTTGTTCACTGTTTCTGAAAAATGAAGATAGTTGTCCAGCTTCCAAAAAGTTTATTGTGTTTACTAGTGGAG
+
BAABBFFFBFBBGGGGFGCBGGHGGHHH4GEHEGHCHEEEEGFHGFBBGHHGFFGGHBGFEGHHHHGHFHFHEFEFGBF4F3BFHHEGHFFFHHGBGHHHHHHHHGFHEHHHHFHHFHHHFGFGHHGHHHHHHHHHHBHGHGGHFFA2FF222@@@BCHDEGCGGFFHFHGHHHFHHHHE<FGGHGEFHHHH0DGHHFHGFHHHHEGHBGHCGHGGFEFBCF/C0<CAAFGGGB00;CCGE0;BFGFGGGG
@M03495:530:000000000-LYBTV:1:2102:6886:15596 2:N:0:CATCACCC+TGCTATAT
ATATTTTGCCGTTGATAAACCAGCTAATTCCAAAGCTCACATGCTGACAGATCGGAAGAGCGTCGTGTAGGGAAAGAGTGTATATAGCAGTGTAGATCTCGGTGGTCGCCGTATCATTAAAAAAAAAAAAAAGTGAGAACAAGAGTGACGTGACACATAAGAAGAGAGAAGTCATAGACGATGACTGAACACATGCATCGAGTGTGATGTGCACCGGATGTAGATATACGAGATCTACGTTGAGTGAGTGA
+
BCCCCFFFFFDCGGGGGGGGGGHHHHHHHHHHHHHHHHHHHHHHHHHHHHHHHHGGGGHGHGGGFEEFHHHGHHHHHHGHHHHHHHHHHHHHGHHFHHHHGGGGGDFFEEF>E0FGFFHHGHGGGFCG@/--.1111100////.0000<..<.0:/:00000/0./..0<00000000.-..00000000/.000:00.<.0<000:0<0000/--<.-0<0000<00.....0000../..0<0<0<00
@M03495:530:000000000-LYBTV:1:2102:17871:15620 2:N:0:CATCACCC+TGCTATAT
ATATTTGCCGTTGATAAACCAGGGACTCAGGCTGGACCAAAGCTCACATGCTGACAGATCGGAAGAGCGTCGTGTAGGGAAAGAGTGTATATAGCAGTGTAGATCTCGGTGGTCGCCGGATCATTAAAAAAAAAAACGAACCTCCTCGACACGCCAATAACACCGTTGACGAACAACGACTCACTTAACGACCAAGGCTCTCGCACACGAACTATAAGTCCGCATCCACTCGCGCTCTGCGCAATAAAGCC
+
BBBBBFFFFBABGGGGFFGFGGGG2FHHHHFFCFEHHHHGHHGHHHHHHHHHHHHHHHGHHGGGGFHFGGGGEGCFHHGGGGHBHBFFFHHGFFGHGDGGGFHEHHDCC/?>/F</?//</<CDFBDD2@@@?---.-<.--/<./:..::-.-..9/000;/.-.9..0..---/.9.-..//////:..---...././;..---.--.-.9:////;/.--.9;////.----..//--9-.;/;//.
@M03495:530:000000000-LYBTV:1:2102:14346:15626 2:N:0:CATCACCC+TGCTATAT
ATATTTTGCCGTTGATAAACCAGCTAATCCTGAAAAAAAAATCAAAGCTAAAAACTACAATGCTAAGACCACGATGTGACTGCTATCAAAGTTAGATATATATGTAAATTATTCATCTGTCAAATCCTAGAATTATATCATACCTGCTCCAGCAATCACGACCTGTAATGGTTTAGTGGGTTGTTCACTGTTTCTGAAAAATGAAGATAGTTGTCCAGCTTCCAAAAAGTTTATTGTGTTTTCTAGTGGAG
+
AAABBFFFFBBBGCGGGGFGGGHHHHGHHHGHHHGHHGGGGHGFHHFHHGHHFGGHHFHHHHHHGHHHFHHEGFHGEGHFHFGHFHEHHHHHFHGHHHHHFHHHFHHHHHHHHHHHGGHHHHHHHHFHGHHHHGHHHHHHHHFGHHHGHHHHFGGGHGHGGGGGFFG?GGHHHHHHHFHHGECGHHHHHHHH=GHFHHGHGHHHHHHHHHHGHHHCGHEHFHHFCGAFFFFGGGGGFB9CBFEFBFBFGGG
@M03495:530:000000000-LYBTV:1:2102:22969:15632 2:N:0:CATCACCC+TGCTATAT
ATATTTTGCCGTTGATAAACCAGTCAACGAATTTACTAATTCCAAAGCTCACATGCTGACAGATCGGAAGAGCGTCGTGTAGGGAAAGAGTGTATATAGCAGTGTAGATCTCGGTGGTCGCCGGATTATTAAAAAAAAAATAAGTATAGGTATCGGCAGTAGCATATAAAATAAATAACAGAGGAGAAGGACATAATGGGTAGATGTAGTAGTATGTGTGTGGTACTGTGCGGAACACAGAATAAAGTATA
+
CCCCCFFFFFCCGFGGGGGGGGHHHHHHGGAGHFHGHHHHHHHHHHFFFHHHHGHHHGBGHHFHHHGGFGHHHCGGGFEFFFHGH1GEEHHFGHHHHHHFHHGF4FDFHHHGHG/EF/3<//<//?/2BFBDFDB@@//@0>11=>1>1111>1<----/0<0:00000000000000000//..;..9.../00000;./0.0090000000000000..9.//9;////.:-:-//..///////////
@M03495:530:000000000-LYBTV:1:2102:13370:15635 2:N:0:CATCACCC+TGCTATAT
ATATTTTGCCGTTGATAAACCACCCTCCCTGTGGTCGTTATCTTGCTCCTTCTGTCGTCAACGAATTTACTAATTCCAAAGCTCACATGCTGACAGATCGGAAGAGCGTCGTGTAGGGAAAGAGTGTATATAGCAGTGTAGATCTCGGTGGTCGCCGTATCATTAAAAAAAAAAAAAAATGAGCAGGTCAGGGGAGAGGATCAGGCGCACAACATATAGAGGACTGGTTACACAACGTGGAAGACAGTGTA
+
DECCDFFFFFCCGGGGGGGGGGGGGHHGGHHHHHHHGGGHHHHHHHHHHHHHHHHHGGGHGHGGGHHHHHHHHHHHHHHHHHHHHHHHHHHHGHHHHHHHGGGGHHHGGGGEGGHGHGHHHHGHGGGHHHHHHFFGGGFHHHB2GDAF<CGC1<<<//.0FDGFHFGGFCGE-:--9--.011:0/..00//.-.-<...//:00/----9/9./:11111/../.<1010100..-.<..</.///011:
@M03495:530:000000000-LYBTV:1:2102:14522:15642 2:N:0:CATCACCC+TGCTATAT
ATATTTTGCCGTTGATAAACCAGCTAATCCTGAAAAAAAAATCAAAGCTAAAAACTACAATGCTAAGACCACGATGTGACTGCTATCAAAGTTAGATATATATGTAAATTATTCATCTGTCAAATCCTAGAATTATATCATACCTGCTCCAGCAATCACGACCTGTAATGGTTTAGTGGGTTGTTCACTGTTTCTGAAAAATGAAGATAGTTGTCCAGCTTCCAAAAAGTTTATTGTGTTTTCTAGTGGAG
+
ABCCCFFFFFCCGGGGGGGGGGHHHHHGHHHHHHHHHGGGGHFHHHFHHGGHHHGHHFHHHHHHHHHHHHHHGGHGGHHHHHHHHFHFHHGGGHFFHHHHHHHHHHHHHHHHGHHHHHGHGHHHHHHHHHHHHHHGHHHHHHHFHHECGEHGGHGHGHHGGGGGGHG1GHHGBGHGFBGGAGGGHHHHHHHHGFGHHHFHHHHHHHFHEGFFHHHFHHFFGHHHF0GGBBFFGGFFGGCF/FGGGBCFFCE
@M03495:530:000000000-LYBTV:1:2102:20459:15673 2:N:0:CATCACCC+TGCTATAT
ATATTTTGCCGTTGATAAACCAGCTAATCCTGAAAAAAAAATCAAAGCTAAAAACTACAATGCTAAGACCACGATGTGACTGCTATCAAAGTTAGATATATATGTAAATTATTCATCTGTCAAATCCTAGAATTATATCATACCTGCTCCAGCAATCACGACCTGTAATGGTTTAGTGGGTTGTTCACTGTTTCTGAAAAATGAAGATAGTTGTCCAGCTTCCAAAAAGTTTATTGTGTTTTCTAGTGGAG
+
AABBBFFFFFBBCGFGGFGGGGHHHHHGHHHHGHHBGGGGGHGFHHEFHGHFFHGHHGHHHFHHHGGHHHHHGGHGGHHGGHBHHHFHHFFGHHHHGGHHHHHFHHHHHGHHHHHHGHHHHHHGHFFHHHHHHHHHHHHHHHF2GHHHHHHGHHHHHGHGDCGGHHHEHHHGHHHHHHHGGEGGHHHHHHGFHEHFHFHHGHHHGHGGFF0GGCG<GFHHFFGHHC..9BFFGGGGGGGGGG0FGG;FFBE
@M03495:530:000000000-LYBTV:1:2102:18425:15675 2:N:0:CATCACCC+TGCTATAT
ATATTTTGCCGTTGATAAACCAGCTAATCCTGAAAAAAAAATCAAAGCTAAAAACTACAATGCTAAGACCACGATGTGACTGCTATCAAAGTTAGATATATATGTAAATTATTCATCTGTCAAATCCTAGAATTATATCATACCTGCTCCAGCAATCACGACCTGTCCTGGCAAACAACCTGCAGAAAAGCCAATCAAATATATTTTCACAAGAGATGGAATGTGAGGCAATAATAGAGTACAAAGGTTGA
+
BABCCFFFFFCCGGGGGGGGGGHHHHHHHHHHHHHHHGGFEHHHHHGHHHHHHHGHHHHHHGHHHHHHHHHHGGHGHHHHHHEHHHHHHHGHHHHHHHHHHHHHHHHHHHHHHHHHGHHHHHHHGHHHHHHHHHHHHGHHHHHHHHGGHHHHHHHHHHHGGGGGHHHHHHHHHHHHHFHGHHHHFFGFBBHHHCHGHHHHGHGHHHHHFHHHHHG/CHHHHHHHGEFFFGGGG:;FFEF;FGGGGGGGEGB
@M03495:530:000000000-LYBTV:1:2102:3242:15702 2:N:0:CATCACCC+TGCTATAT
ATATTTTGCCGTTGATAAACCAGCTAATCCTGAAAAAAAAATCAAAGCTAAAAACTACAATGCTAAGACCACGATGTGACTGCTATCAAAGTTAGATATATATGTAAATTATTCATCTGTCAAATCCTAGAATTATATCATACCTGCTCCAGCAATCACGACCTGTAATGGTTTAGTGGGTTGTTCACTGTTTCTGAAAAATGAAGATAGTTGTCCAGCTTCCAAAAAGTTTATTGTGTTTTCTAGTGGAG
+
3AA3AFFD4FBAAGGGG5FGGGHCFHHDGG5BDCHHHGEEGHFGHH52BDGFHHGGHFFHHFHHHHGHHGHHGGG1?DGHFGB4GH3FGGHGHGFHEHBGFHHHHHHHHHHHHFGHHHHHHHHGHFFHFFFHHHHBGBGHHHHGBGHGFHHGHF0@GGHDGGGGHHHHHHFGGHHHDDFGAFGGFHHHHHGHFFHFHFE=GFHGFFFHHH;;GGEGCHHEHFHBC0CAD9BFFGGGGGGEF/;BFGFBFFA
@M03495:530:000000000-LYBTV:1:2102:3147:15706 2:N:0:CATCACCC+TGCTATAT
ATATTTTGCCGTTGATAAACCAGCTAATCCTGAAAAAAAAATCAAAGCTAAAAACTACAATGCTAAGACCACGATGTGACTGCTATCAAAGTTAGATATATATGTAAATTATTCATCTGTCAAATCCTAGAATTATATCATACCTGCTCCAGCAATCACGACCTGTAATGGTTTAGTGGGTTGTTCACTGTTTCTGAAAAATGAAGATAGTTGTCCAGCTTCCAAAAAGTTTATTGTGTTTTCTAGTGGAG
+
ABBBBFFFFFCCGGGGGGGGGGHGHHHHHHHHHHHGHGGGGHGHHHHFFHHHHHGHHHHHHHHHHHHHHHHHGGHGHHHGHHHHHHFGHHHHHHFHHHGHHHHHHHHHHHHHHHHHHHHHHHHHHHHHHHHHHHHHGHHHHHHGHHFGFGHHEFGFFHHGGGGGHHHHHHHHHHHGHHHHAFGDHHHHHHFHHHHHHHGGHHFDHFHHHHHGHHHHHHGFFFFGB0C.:CFFFFGGGGGGFFGGGG;CFFG
@M03495:530:000000000-LYBTV:1:2102:4178:15708 2:N:0:CATCACCC+TGCTATAT
ATATTTTGCCGTTGATAAACCAGCTAATCCTGAAAAAAAAAATAAAGCTTAAAAATTCAATGCTAAGACCACGGATTTAACGCTATTAAAATTAAAAATAAATTGAAATTAATCATCTGTCAAATCCTAAAATTATTTTATAACTGGTCCAGGAATTACGACCTGTAATTGGTTAGTGGGTTTGTCCATGTTTCTGAAAAATGGAGGTAAGTGGCCAGGTTCCAAAAAGTTTATTGTGGTTTCTTGGTGAG
+
AABBBFFFFFBAGGGGGGGGGGHHHHHHHHHHHHHHHGGCG013BF55A5BFFF3135AD55355D333B211//1134441/11144BF4BF34443033344?3BF4B34B44444?444BG32B3332B3B233332222@22222@2@2/?111<//?A.011>11>1FF10<1>C.C..<000000==0000<CBGA00:/;.000<00.:/../;0C0BBAED0;C00;000.;CF0;00//;/.
@M03495:530:000000000-LYBTV:1:2102:10349:15739 2:N:0:CATCACCC+TGCTATAT
ATATTTTGCCGTTGATAAACCAGCTAATCCTGAAAAAAAAATCAAAGCTAAAAACTACAATGCTAAGACCACGATGTGACTGCTATCAAAGTTAGATATATATGTAAATTATTCATCTGTCAAATCCTAGAATTATATCATACCTGCTCCAGCAATCACGACCTGTAATGGTTTAGTGGGTTGTTCACTGTTTCTGAAAAATGAAGATAGTTGTCCAGCTTCCAAAAAGTTTATTGTGTTTTCTAGTGGAG
+
ABCCBFFFFFCAGGGGGGGGGGHHHGHHHHHHHHHGHGGFGHBGHHGHHGHEGHGGHGHHBFHHHHGHHHHHGGHGHHHHHHBHHGHHHHGHHHHHHHHHHHHHHHHHHHHHHHHHHHHHHHFGHHHHHGHHHHHHHFFHHHHFHHGFFHHHHHFHHHHGGGGGFGFGHHGFGHHH<<AGGGGDFGHHHHHHHHHHHEHGGHGEDHCGGHGCFGHBFHGFFHBFFGE?C0BFGGGGGGGBFE0F0CCFFFE
@M03495:530:000000000-LYBTV:1:2102:9284:15752 2:N:0:CATCACCC+TGCTATAT
ATATTTTGCCGTTGATAAACCAGGACTCAGGCTGGACCAAAGCTCACATGCTGACAGATCGGAAGAGCGTCGTGTAGGGAAAGAGTGTATATAGCAGTGTAGATCTCGGTGGTCGCCGGATCATTAAAAAAAAAAAAAAGAGGGGATAAGGTGGTGGGAGGATAATGATACGAACGAGACACTACACGCATATTAGTTACAGATGCGTAGAACAGATAGATAAAAGACGATGAATTATGTCGTGCGAGTGG
+
DDDDDFFFFFDCGGGGGGGGGGHGHHHHHHHHHHGHHHHHHHHHHHFHHHHHHGHHHHHHHGGGGHHHGGGFEGHHHHGGFHHHHHHFGHHHHHHHHHG4BFFBGHFFEEEEEGE?AE/>/BGHFHDDFFCCC/<>---..:..-;;/0000:....-.:-./00;00000...9-....::://0/.--..000000:0000000-..-.00///00000000:0./.-..000:00000....-.--9.
@M03495:530:000000000-LYBTV:1:2102:18313:15775 2:N:0:CATCACCC+TGCTATAT
ATATTTTGCCGTTGATAAACCAGCTAATCCTGAAAAAAAAATCAAAGCTAAAAACTACAATGCTAAGACCACGATGTGACTGCTATCAAAGTTAGATATATATGTAAATTATTCATCTGTCAAATCCTAGAATTATATCATACCTGCTCCAGCAATCACGACCTGTAATGGTTTAGTGGGTTGTTCACTGTTTCTGAAAAATGAAGATAGTTGTCCAGCTTCCAAAAAGTTTATTGTGTTTTCTAGTGGAG
+
3A3ABFFFFFDBGGGGGGGGGGGHHHHHHHHHHHHHHGGEEHHHHGEFHHHHHBEFHHHHHHHHHHHHHFHGGEHGFHHHFHFHFFFFHHHHHHHHGHHHHHHHHHHGHHHHHHHHHHFHHHHHHHHHHHHHHHHHHHGFHHHHHHGHHHFHHHFHFFHGGGGGHHHGHHEFFHHFGHECEGGGHHGHHFGHFHHHHHGHCGHHFFHHHHHEHHHHHGHHGFFFFFCEDBFGGGFFFFBCFFGFFGFBFGG
@M03495:530:000000000-LYBTV:1:2102:28482:15775 2:N:0:CATCACCC+TGCTATAT
ATATTTTGCCGTTGATAAACCAGGATCAGGTGGACCAAAGCTCACATGCTGACAGATCGGAAGAGCGTCGTGTAGGGAAAGAGTGTATATAGCAGTGTAGATCTCGGTGGTCGCCGTATCATTAAAAAAAAAAAAAATGATATGGGAGGGGGGCAGCGTGTGCGTTGTTTGTATGAGTTGGGATGGCTGTCAGTCTAGGGCTGGTGGCGTAGAGGGTGAGCGGCAGCAGTGAGTATCGTGTCTGCAGTGGT
+
CCDCCFFFFFDCGGGGGGGGGGHGHHHHHHGHGHHHHGHHHHHHHHHHHHHHHHHHHHHGEGGHHHGEGFEFFGHHGGHHHHHHHHHHGHFHFFHHGHHHFGHBGGG/E??B?EEE/?FFGHHF3332<<B@C<@--.0111<1<./.-------..-<..<:...-<.///1<<1B1110-.0.9</..011111110./...:/..-.--9:/.<...0-<-9<...10101111.:.</1111010/1
@M03495:530:000000000-LYBTV:1:2102:16523:15783 2:N:0:CATCACCC+TGCTATAT
ATATTTTGCCGTTGATAAACCAGCTAATCCTGAAAAAAAAATCAAAGCTAAAAACTACAATGCTAAGACCACGATGTGACTGCTATCAAAGTTAGATATATATGTAAATTATTCATCTGTCAAATCCTAGAATTATATCATACCTGCTCCAGCAATCACGACCTGTAATGGTTTAGTGGGTTGTTCACTGTTTCTGAAAAATGAAGATAGTTGTCCAGCTTCCAAAAAGTTTATTGTGTTTTCTAGTGGAG
+
ABBBBFFFFFBBFGGGGGGGGGHHHHHHHHHHHHHHHGCEGHHHHHHHHHHHHHGHHHHHHHHHGHHHHHHHGGHGGFHHGHFHHHEHHHHGFHFFHHFHHHHHHHHHHHHHBHFHHHHHHHHHHHHHHHHHHHHHHHHHHHFCHHHHHGHHHHFHGHHGGGGGGHHHHHHFGHHHHHHHGGGGHHGHHHFHHFHHHHHGCGHFGHFFHHFHHHHHHHHHHHHHFFHGGGGGGGGGFGFGGGGGFGGFFFE
@M03495:530:000000000-LYBTV:1:2102:10728:15791 2:N:0:CATCACCC+TGCTATAT
ATATTTTGCCGTTGATAAACCAAAGCTCACATGCTGACAGATCGGAAGAGCGTCGTGTAGGGAAAGAGTGTATATAGCAGTGTAGATCTCGGTGGTCGCCGGATCATTAAAAAAAAAAAAATAAGACAAAAACGGGGGACGCGGGAGAGTACACCAGAGCAAGATAGATTGAAGCAGTGACCATGCAGATCCTGTGAGTAGCCGAAAGACCTATCATAAGGGCCGGTACACGACTAACAGGGTCGGCGCAG
+
CDDDDFFFFFCCGGGGGGGGGGHHHHHHHHHHHHHHGHHHHHHHGGGGHHHFGGGGGHHHGGHHHHGHGGGHHHHHGHHHHHGGHHGHHGHFBEGE3E?EF/>EEA?DHHGHFGGC<DD@-0111<10000..-..---<-9<<---..00<00/..<./0://0000<000<<0<:<<:00<0:0000<00000<0000000.---.///0000000000...----.0<9--<-0000..</-------
@M03495:530:000000000-LYBTV:1:2102:15186:15809 2:N:0:CATCACCC+TGCTATAT
ATATTTTGCCGTTGATAAACCACCCTCCCTGTGGTCGTTATCTTGCTCCTTCTGTCGTCAACGAATTTACTAATTCCAAAGCTCACATGCTGACAGATCGGAAGAGCGTCGTGTAGGGAAAGAGTGTATATAGCAGTGTAGATCTCGGTGGTCGCCGTATCATTAAAAAAAAAAAAAGAGGAGAGGAGAGAAGTACGGGTCGGGAGAGGTAAAGGGTATGAGATCTGGTAAGTAAGGTGCAAGTGAGCTGG
+
BCCCDFFFFFECGGGGGGGGGGGGGHHGGHHGHHHHGGGHHHHHHHHHHHHHHHHHGGGHGHGGGHHHHHHHHHHHHHHHHHHHHHHHHHHHFHHHHHHHGGGGHHHGGGGEGHHHHGHHGGGHHHHHHHHHHHHHHHGHHF2FGGAF??/?1A/CE/.F0FFEFB<D<<<@-----.9/.:....<....0/111..--------...<01<10.</0<BB110111:1101111010001:1110010/
@M03495:530:000000000-LYBTV:1:2102:27395:15813 2:N:0:CATCACCC+TGCTATAT
ATATTTTGCCGTTGATAAACCACCCTCCCTGTGGTCGTTATCTTGCTCCTTCTGTCGTCAACGAATTTACTAATTCCAAAGCTCACATGCTGACAGATCGGAAGAGCGTCGTGTAGGGAAAGAGTGTATATAGCAGTGTAGATCTCGGTGGTCGCCGGATCATTAAAAAAAAAAAAACAGGATGGTAGCGGTGTCGCGATACCGGTACAGCAGAGATATCGCTGAGGTCAGAGTCTATTGGAGTATGGTGT
+
DDDCCFFFFFCBGGGGGGGGGGGGGGHGGHHHHHGHGGGHHHHHHHHHHHHHHHHHGGGHGHGGGHHHHHHHHHHHHHHHHGHHGHHHHHGHHHHHFHHHGGGGGHGFGGGEGHHHHGGHGH3FGHGGHHHHHHHHHGBDF322DGGG/CE?1A/<@--.->FFD00<<<-:--:--../..00.;000--.-.0..--:.90:---.000/././0;;0.......//0/00:000:0000/:/0;/00.
@M03495:530:000000000-LYBTV:1:2102:8241:15813 2:N:0:CATCACCC+TGCTATAT
ATATTTTGCCGTTGATAAACCAGGACTCAGGCTGGACCAAAGCTCACATGCTGACAGATCGGAAGAGCGTCGTGTAGGGAAAGAGTGTATATAGCAGTGTAGATCTCGGTGGTCGCCGTATCATTAAAAAAAAAAAGAAAGAAAAAATAGCAAGAATAGATGTATAGAGGTAGAGTGAGAAAAGAGGGATAACGAAGTCACGAAGTCGAGAAGGTAGAATAAGGCGCGTGCGGTGACGGTATAAGATAACA
+
BBCCCFFFFFDEGGGGGGGGGGHGHHHHHHHHHHGHHHHHHHHHHHHHHHHHHHHHHHHHHGGGGHHHGGGGFFHHHHGHHHHHHHHHHHHHHHHHHHHGGGGFBHHHGEFGF3E?EE@FACGHHHFHBFCGD/@C.<0010<0<.-.0<111///<101<11111111<000111110110//./...//00<....111<.9.<1..-9./.:1011<111</---9-.--.<.0.-...111111100
@M03495:530:000000000-LYBTV:1:2102:27680:15836 2:N:0:CATCACCC+TGCTATAT
ATATTTTGCCGTTGATAAACCAGAGGACTCAGGCTGGACCAAAGCTCACATGCTGACAGATCGGAAGAGCGTCGTGTAGGGAAAGAGTGTATATAGCAGAGTAGATCTCGGGGGTCGCCGGATCATTAAAAAAAAAAATTTAGAGACTCTGAGCTCGTGCCCGGACGGATAAGGGATATGTATCACAGTTTGCACAGAGGAGGAGGCTGAGGAAATGCTCACATTTTCGACAGTGTACACACTGAGGATGG
+
BBBBBFFFFFBBGCFGGGGFGGFHHGGCFHHHHFHHGHFHHGGGHHEFGGFHHHHHHHBGFCGG?EFGEGGAEFGFFGGHGFEGHHHFHHHFFHGGDBB3?BB3F44B??C///@/>/?//>/>01111111>----:./000000:00;009900.-.../.--9--...///..;.;//////////////://.;B......:...:../.9///////;;////;;..-//:/9///.//9:;///.
@M03495:530:000000000-LYBTV:1:2102:4062:15869 2:N:0:CATCACCC+TGCTATAT
ATATTTTGCCGTTGATAAACCAGCTAATCCTGAAAAAAAAATCAAAGCTAAAAACTACAATGCTAAGACCACGATGTGACTGCTATCAAAGTTAGATATATATGTAAATTATTCATCTGTCAAATCCTAGAATTATATCATACCTGCTCCAGCAATCACGACCTGTCCTGGCAAACAACCTGCAGAAAAGCCAATCAAATATATTTTCACAAGAGATGGAATGTGAGGCAATAATAGAGTACAAAGGTTGA
+
AAABCFFFFFCBGGGGGGGGGGHHHHHHHHHHHHHHHGGGGHHHHHHHHHHHGHGHHHHHHHHHHHHHHHHHGGHGHHHHHHEHHHHHHHGGHHHHHHHHHHHHGHHHHGHHHHHHHHHHHHHHHHHHHGGHHHHHHHHHHHEHHHHHHFHHHHGHHHHGGGGGHHHHHGHHHHHHHGHGHFFHHHFHHHHGHHHHHHHGFHHHHHHHHHHHHEHHHFFBGHHGFGGGGGGGGGGGGGE;FFGGGGG9BF;
@M03495:530:000000000-LYBTV:1:2102:25501:15913 2:N:0:CATCACCC+TGCTATAT
ATATTTTGCCGTTGATAAACCAGCTAATCCTGAAAAAAAAATCAAAGCTAAAAACTACAATGCTAAGACCACGATGTGACTGCTATCAAAGTTAGATATATATGTAAATTATTCATCTGTCAAATCCTAGAATTATATCATACCTGCTCCAGCAATCACGTCCTGGCAAACAACCTGCAGAAAAGCCAATCAAATATATTTTCACAAGAGATGGAATGTGAGGCAATAATAGAGTACAAAGGTTGAACCTG
+
CCBCCFFFFFCCGGGGGGGGGGHHHHHHHHHHHHHHHGGGGHHHHHHHHHHHHG1GHHHHHHHHHHHHHHGHGFHGHHFHGHHHHHHHHHHHHHHHHHHHHHHGGHHHHHHHHHHHHHHHHHFHHHFHHHHHFHHHHHHHHGHHFHHHHEHHEGFGHHHDHHGGHEGHHHHHHHGHHHHHHHHEF0FGHFFGGHHHHHHHHHHGHFHHGHHHHHHHHFGGFHHGGFFF0;FFFGCFGGGFGE0BFEFGEFF
@M03495:530:000000000-LYBTV:1:2102:10526:15915 2:N:0:CATCACCC+TGCTATAT
ATATTTTGCCGTTGTAAACCACCCTCCCTTGGTCGTTATCTTGCTCCTTCTGTCGTCAACGAATTTACTAATTCCAAAGCTCACATGCTGACAGATCGGAAGAGCGTCGTGTAGGGAAAGAGTGTATATAGCAGTGTAGATCTCGGTGGTCGCCGGATCATTAAAAAAAAAAAAAGAAAGAGATAAGGATGATGGAGGGTGGAGGGAGGAAATGTAAGAGAGTGTGTATATGGAATTGCAGGTGGCGGGAG
+
CCCCCFFFFFDCGGGGGGGGGGGGHHGGHHHHHHGGGHHHHHHHHHHHHHHHHHGGGHGHGGGHHHHHHHHHHHHHHHHHHHHHHHHHHHHHHHHHHHGGGGHHHGGGGGGHGHHGGHHHGHGHHHHHHHGGHHFGBBFDHFGHGGEDGA2A//A--.-<1F1DDDF@@@-:---.../<///000000000<00</.-<.9...-..-.//00:0000<:.<0<0.00000<000<00:0.<0..----<
@M03495:530:000000000-LYBTV:1:2102:24236:15927 2:N:0:CATCACCC+TGCTATAT
ATATTTTGCCGTTGATAAACCAGCCGGTAGCAGAAAGTCGGCGGTTCAGTTCCGCCAGATCTTTCGATTCGTACTCATCGCCCTCTTTAAACGGCACCAGATTTTGCAGGTATTCATCGCGGATTTGTGATCCTCCAAAGCTCACATGCTGACAGATCGGAAGAGCGTCGTGTAGGGAAAGAGTGTATATAGCAGTGTAGATCTAGGTGGTCGCAGTGTCGTTAAAAAAAAAAGAAGAGAAAGAATAGGAG
+
BCCCCFFFFFDEGGGGGGGGGGHHGGGGGGHHHHHHHHHGGGGGGGEFFGHHHGGGGGHBHHHHHGEFHHGGHFHHGHHHGGGGHHHHHHHHGGGGGGHHGHHHHGHGHHHHHHHGFGFGGGCGGHHHFFHHGHHHFHHHHHGHHHHHHHHFHHHGHFGGDGGHHHGGGG@AE/BFG:<EFFFGGFGGGBFF<BFFG11<11<11:B1B.<0<--..0<<..<9.<10<--<<.../0</000/.01000/
@M03495:530:000000000-LYBTV:1:2102:18195:15942 2:N:0:CATCACCC+TGCTATAT
ATATTTTGCCGTTGATAAACCACCCTCCCTGTGGTCGTTATCTTGCTCCTCCAAAGCTCACATGCTGACAGATCGGAAGAGCGTCGTGTAGGGAAAGAGTGTATATAGCAGTGTAGATCTCGGTGGTCGCCGTATCATTAAAAAAAAAAGGACAGGAAGAGAAAGATGCGTGCCGGGATGCTGGAAACTTAAGAGACGTACGTGCACGCGATGCCTCACCCGTGATGAAATGCAGACACAGCCAAGCAGGG
+
BBBBBFFFFFCBGGGGGFFGGGGGGHHGGHHHHHFGGFGHHHHHHFFHGGHHHHHHGHHHHHHHGHHHHGHGHHHGGCGGHHGGEEEEHHHHG3GHGHHGHFHFGHFHGHHGHHFG4FFF4??EED<BB/<B//00@>>2>@>F/A?@F..<./.<./<<</////000-;...----;:/00/.:0/0000000//...9-.9../.;---../;//:..-.9./9:B//:////....9...9;9B/.-
@M03495:530:000000000-LYBTV:1:2102:22654:15950 2:N:0:CATCACCC+TGCTATAT
ATATTTTGCCGTTGATAAACCACCCTCCCTGTGGTCATTATCTTGCTCCTTCTGTCGTCAACGAATTTACTAATTCCAAAGCTCACATGCTGACAGATCGGAAGAGCGTCGTGTAGGGAAAGAGTGTATATAGCAGTGTAGATCTCGGTGGTCGCCGTATCATTAAAAAAAAAAAAAGGGAGGAGTGACGTGGGTGCGGAACGTGTGTAGTAAGCACACTATCAGAAAGAGTCAGATGGGTGGTACACTAG
+
CCCDCFFFFFDBGGGGGGGGGGGGGHHGGHHHHHGHHHHHHHHHHGHHGGGHHHHHGGGHGHGGGHHHHHHHHHHHHHHHHHHHHHHHHHHHFHHHGHHHGGGGHHFGGGGEGHHHHGHHHHGHHHFHHHHFFGHHGGFGGG3?D3?F?CC?2B/<@/<00@DG111<F@CE-<---.....-../.11.<..-<.<-----<../.:1<<:1101//./:11:10100</1<111<10.<.-<:1111/0
@M03495:530:000000000-LYBTV:1:2102:25424:15965 2:N:0:CATCACCC+TGCTATAT
ATATTTTGCCGTTGATAAACCAGCTAATCCTGAAAAAAAAATCAAAGCTAAAAACTACAATGCTAAGACCACGATGTGACTGCTATCAAAGTTAGATATATATGTAAATTATTCATCTGTCAAATCCTAGAATTATATCATACCTGCTCCAGCAATCACGACCTGTAATGGTTTAGTGGGTTGTTCACTGTTTCTGAAAAATGAAGATAGTTGTCCAGCTTCCAAAAAGTTTATTGTGTTTTCTAGTGGAG
+
ABABBFFFFFBBGFGGGCGGGGHHHHHHHGHHHGHHHGGGGHHHHHHGHHHEHHEGHHHHHHHHHHHHHGHHGGHGHHHGHFHHHHHHHHFDGHBFHHHHHHHHHHHHHHHHHHHHGHHHHHHGHGHHHEHHHHHHHHHHHHGGHHHHHHHGFHHGHFHGGGGGFHDGHHGDFHHHGGFEEFGGHGHHHHHHGGGHHGHHFFHFDFGHFGGCFHH0C/CHHHHHHH.?EFFGGGFG00;BFGEFFB9090A
@M03495:530:000000000-LYBTV:1:2102:25661:15983 2:N:0:CATCACCC+TGCTATAT
ATATTTTGCCGTTGATAAACCAGCTAATCCTGAAAAAAAAATCAAAGCTAAAAACTACAATGCTAAGACCACGATGTGACTGCTATCAAAGTTAGATATATATGTAAATTATTCATCTGTCAAATCCTAGAATTATATCATACCTGCTCCAGCAATCACGACCTGGAAATACGGTGGTTTCGATTCTCCTATCCTGGCAAACAACCTGCAGAAAAGCCAATCAAATATATTTTCACAAGAGATGGAATGTG
+
ABABCBFFFFCBGGGGGGGGGGHHHHHHHHHHHHHHHGGGGHGHHHHHHHHGGHGHHFHHHHHGHHHHEHHHFFHGHFHGFF3GHHFHHHHHHHGHFHHGHHHHHHHHBHHHHHHHHHGFHHHHHHHHHFHHHHHHHHHHHHBHHEHHHHHHHHHHGHHGDGGGBGHHHHHHHGHHGDGHFGEFHHHHHFHHGHDGHFHHHHHHHGFAFF/<GBGB.CBBF/00BFFBCBFGGGGGEFF;.:CFF/FBFCF
@M03495:530:000000000-LYBTV:1:2102:28611:15990 2:N:0:CATCACCC+TGCTATAT
AGAGTTTGGCGTCGATTGACCAGCGTTCGGAGGGTGGCGAATTCTGTTGGGCGCGGATAAGGAAAAGCGTGGATGTGCGGGGATAGGTAACGGGGCGTGCAGAGCTATAATAATCGTAGAAGTCATGATGTAGGTCTTGGCCGAATACTTCTGGAATGTATGGGTGACATGTGACGTCGCAAGTATCGTCGTATAATTCTGAATTCGGTGAAGGTCACAAGTTGTGTAGCTGGTAGATTGTGTAGAGGTAG
+
11>11313111>11A0B0111100000A0////A//A0A///A122A21>/0///////1@B10>00B/////<11B2////</010?111?///<---<.=0./0:00000000.....00<00000000000000000/0999..00000000//////;--/-9///9/;/;-----9--9///-;--99//9//////////----9///9//;/9-9///--/////-;////////-//9/-9/9
@M03495:530:000000000-LYBTV:1:2102:17356:15996 2:N:0:CATCACCC+TGCTATAT
ATATTTTGCCGTTGATAAACCATGGCTCTAGCTGCCATAGCAATGTCACAACCACTTCTTGCCCTCCAAAGCTCACATGCTGACAGATCGGAAGAGCGTCGTGTAGGGAAAGAGTGTATATAGCAGTGTAGATCTCGGTGGTCGCCGGATCATTAAAAAAAAAAAAAAATAAGTAAGTAGTGAAGGGTGGTGGCAAGCGATTGAAGCGTGAAAGTCATGTGATTGATAGGTAGAGGTATAGTCAGGAGAGA
+
CCDCCFFFFFCCGGGGGGGGGGGHHHHHHHHHHHHHHHHHHGHHHHGHHHHGGGGGHHHHHHHHHHGHHHGHHHGHHHHHHHHHHHHHHHGGGGGGHGGGGFFGGGGGHHGHHHHHHHHHHHFHHHHBFHHE4BGHHF<AD/2<//@/</@G1?@FGDGGCCC@F?-<-.0111111111<<1110.=.-..../0...<...<110-<...<1111111<111:0111/:10<1/0<1111111<0....
@M03495:530:000000000-LYBTV:1:2102:11180:16010 2:N:0:CATCACCC+TGCTATAT
ATATTTTGCCGTTGATAAACCAGCTAATCCTGAAAAAAAAATCAAAGCTAAAAACTACAATGCTAAGACCACGATGTGACTGCTATCAAAGTTAGATATATATGTAAATTATTCATCTGTCAAATCCTAGAATTATATCATACCTGCTCCAGCAATCACGTCCTGGCAAACAACCTGCAGAAAAGCCAATCAAATATATTTTCACAAGAGATGGAATGTGAGGCAATAATAGAGTACAAAGGTTGAACCTG
+
ABCCCFFFFFCBGGGGGGGGGGHHHHHHHHHHHHHHHGGGGHHHHHHHHHHHHHGHHHHHHHHHHHHHHHHHGGHGHHHHHHHHHHHHHHHHHHHHHHHHHHHHHHHHHHHHHHHHHHHHHHHHHHHHHHHHHHHHHHHHHHHHHHHHHHHHGF@FGHHGHHGGHHGHHHHHHHGHGHFHHHGHHHHHHHHHHGHHHHHHHHHHHGHEHHHHHHHHHHHFGHHGF:BFFFGGGG9CBGGGGGFGGGGGGFA
@M03495:530:000000000-LYBTV:1:2102:19182:16093 2:N:0:CATCACCC+TGCTATAT
ATATTTTGCCGTTGATAAACCAGCTAATCCTGAAAAAAAAATCAAAGCTAAAAACTACAATGCTAAGACCACGATGTGACTGCTATCAAAGTTAGATATATATGTAAATTATTCATCTGTCAAATCCTAGAATTATATCATACCTGCTCCAGCAATCACGACCTGTAATGGTTTAGTGGGTTGTTCACTGTTTCTGAAAAATGAAGATAGTTGTCCAGCTTCCAAAAAGTTTATTGTGTTTTCTAGTGGAG
+
3AABBFFFFFCBGGGGGGGGGGHGHHHHHHHHHHHHHGGGGHFFHHHHHHHHHHGGHHHHHHHHHHHHHHHHGCGGHHFFHHHHHHHHFFHGHHHHHHHHFFHHHFHHGHHHGHHHHHHHHHFGFFFGHHHHHHHHGHHHHHGCHHHFFHHGHGFGFFHGGGGFGHHGHHHHGHHHFGHHDGGGHGGHFHGHHHHHHGHHGHHHFHGHHHHHHHHFHHEHHHGGGFHGFFFFFGEFGB;CFF0FBFB0.:A
@M03495:530:000000000-LYBTV:1:2102:15907:16112 2:N:0:CATCACCC+TGCTATAT
ATATTTTGCCGTTGATAAACCAGCTAATCCTGAAAAAAAAATCAAAGCTAAAAACTACAATGCTAAGACCACGATGTGACTGCTATCAAAGTTAGATATATATGTAAATTATTCATCTGTCAAATCCTAGAATTATATCATACCTGCTCCAGCAATCACGACCTGTAATGGTTTAGTGGGTTGTTCACTGTTTCTGAAAAATGAAGATAGTTGTCCAGCTTCCAAAAAGTTTATTGTGTTTTCTAGTGGAG
+
BCCCCFFFFFBBGCGGGGGGGGHHHHHHHHGHHGHHHGGGGHGHHHHHHHHHHHGHHHHHHHHHHHHHHGHHGGHGGHHGHFHHHHFHHHHHHHHHHHHHHHHHHHHHHHGHHHGHHHHHGHHHHHHHHHHHGHHHHHHHHHBGBGFHHHHHHGGHHHHGGCCGHHHGHHHHHHHHGGHHEGGFHHHHEHHHHHHHHGGFCGHHHHHHHHHHHHBGFHHGGHHHEGEGGFFGGGGGGF9CFFFGFBCFGBE
@M03495:530:000000000-LYBTV:1:2102:25804:16113 2:N:0:CATCACCC+TGCTATAT
ATATTTTGCCGTTGATAAACCAGCTAATCCTGAAAAAAAAATCAAAGCTAAAAACTACAATGCTAAGACCACGATGTGACTGCTATCAAAGTTAGATATATATGTAAATTATTCATCTGTCAAATCCTAGAATTATATCATACCTGCTCCAGCAATCACGACCTGCTAATGGTTTAGTGGGTTGTTCACTGTTTCTGAAAAATGAAGATAGTTGTCCAGCTTCCAAAAAGTTTATTGTGTTTTCTAGTGGA
+
A?AAAFFFFFBAGGGGGFGGGGHHHHHHHFHHFHGHHGGGGHHHHHEGHHHHHHGFHFHHFFHHHHHHHFHHGGHGH4GBDGHHHHFGGHHHHHHHHHHEHHHHGHHHHFHHHHHHHHHHEHFDGHGGHHHHHHHHHHHHHHHEHFFFHEFHBGGHHHHGGGGGHHFGHHHGGHFFGHHFFAFGGHHHHGHHHHHHHF0<0C.DHBGFHHHGFGHGCGGFBCCHC00..CBFGGGGFFFGGGGC00;FF?0
@M03495:530:000000000-LYBTV:1:2102:25767:16124 2:N:0:CATCACCC+TGCTATAT
ATATTTTGCCGTTGATAAACCAGCTAATCCTGAAAAAAAAATCAAAGCTAAAAACTACAATGCTAAGACCACGATGTGACTGCTATCAAAGTTAGATATATATGTAAATTATTCATCTGTCAAATCCTAGAATTATATCATACCTGCTCCAGCAATCACGACCTGCTAATGGTTTAGTGGGTTGTTCACTGTTTCTGAAAAATGAAGATAGTTGTCTAGCTTCCAAAAAGTTTATTGTGTTTTCTAGTGGG
+
?>3AAFFBFF3>AEADF5GGGGFAG5GHHHCFDFGEGGGGGC3AGF52DHFB33BAGECGBGHHGHHHHEFFGGHEHBFF4@FGGHFHFDHHFFGHGHEBHHHE?FGGEDHHHHEHHHHD4BGBFFCGHGHHHFBD?DBFHHBFGGCFDHEHHF0@<FGDFGC?CHCH1FFHFFCHFGDGH?FCDGHHGGEHGHHEDF0<G.CGHGHF0CGCCHHH00::GFHHFHGEA;9FFFGGFGGBFF/00;0;C..
@M03495:530:000000000-LYBTV:1:2102:27996:16134 2:N:0:CATCACCC+TGCTATAT
CGTATGCCGTTGATAAACCAGTGGTCGTTATCTTGCTCCTTCTGTCGTCAACGAATTTACTAATTCCAAAGCTCACATGCTGACAGATCGGAAGAGCGTCGTGTAGGGAAAGAGTGTATATAGCAGTGTAGATCTCGGTGGTCGCCGTATCATTAAAAAAAAAAAATACATACGCACTCACGTGCTAGCGACCAACTTGTTAAATGTGAGCATCACAGCAGGATGATAGGATGTGTATATTTATACTTATG
+
CCCCCFFFCCABFGGGGGGGGGHHGHGGEGHHHHGHHHHHHHHHHHGGGHGHGGGHHHHHHHHHHHHHHHHGHHHHFHHHHHBHGH3GHHGGGGGHHGGGGGGHHHHGHHGFFHFGGHHHHHHHHHHHBGHBFGHFGE?BFB2<//<//?GHFFDDFBG<A<<<:-.0000:0...--//0.....;09-----../009:0000000;000000000./...990000/9099:00;0000000000000
@M03495:530:000000000-LYBTV:1:2102:5778:16138 2:N:0:CATCACCC+TGCTATAT
ATATTTTGCCGTTGATAAACCAGCTAATCCTGAAAAAAAAATCAAAGCTAAAAACTACAATGCTAAGACCACGATGTGACTGCTATCAAAGTTAGATATATATGTAAATTATTCATCTGTCAAATCCTAGAATTATATCATACCTGCTCCAGCAATCACGACCTGTCCTGGCAAACAACCTGCAGAAAAGCCAATCAAATATATTTTCACAAGAGATGGAATGTGAGGCAATAATAGAGTACAAAGGTTGA
+
ABCCCFFFFFCCGGGGGGGGGGHHHHHHHHHHHHHHHGGGGHHHHHHGHHHHHHGGHHHHHHGGHHHHHHGHGGHGHGHHHHHHFGHHHHHHHHGHHHHHHHHHHHHHHHHHHHHHHHHHHHHHHHGGHHHHHHHHHGHHHHHFHHHHHHHHGHHHHHHGGGGGGHHHHHGHHHHHGHHDHHAGFHHHHGHHHGHHHHEHHHHFFHHHHHHHHFHBGHFFFGHFGFGGFGFGF00FFFGCBCFGGGFBBFF
@M03495:530:000000000-LYBTV:1:2102:1751:16144 2:N:0:CATCACCC+TGCTATAT
ATATGATGGTGACGAGTTCCGACGTGAGCCTTTAATATAAATATTAGTCTAATCCTAAAAAACCAAATCACCAAAAAAAAAACAAAAAAAAAAAGAAACAAACAAAAACAACAATTCGAAACATTTTTAAATTAGATTTATAGTTAAATAATTATTCTGAAAAATATTTGAATTATAGGGATATTTATCCTCCATCAATAATCTGTAAAGATTTGTTGGTTGGTTAACTTTTTTTGGTTATTGAATAGAGG
+
1111133311B1111111330AA0A000B00111D2222222222222222B212D21AA1/A/AA/111101//?//E/>////00//>/<B<//?00?/0/0/?0?/<?/<.111.10.-011000<00000<0=0000=00=00;00;:0:00:000000..0000;000;;0000./9/900900900/;000;000000000;090////;-;--9----//;//9/9-99---///////////-
@M03495:530:000000000-LYBTV:1:2102:5249:16159 2:N:0:CATCACCC+TGCTATAT
ATATTTTGCCGTTGATAAACCAGCTAATCCTGAAAAAAAAATCAAAGCTAAAAACTACAATGCTAAGACCACGATGTGACTGCTATCAAAGTTAGATATATATGTAAATTATTCATCTGTCAAATCCTAGAATTATATCATACCTGCTCCAGCAATCACGACCTGTAATGGTTTAGTGGGTTGTTCACTGTTTCTGAAAAATGAAGATAGTTGTCCAGCTTCCAAAAAGTTTATTGTGTTTTCTAGTGGAG
+
BCBCBFFFFFCAGGGGGFGGGGHHHHHHHHHHHHHCHGGGGHHGHHHGHHHHHHGHHHHHHGHHHHHHHHHHGGHGHHHGHFFHHHFHHHFGHHHHHHHHHHHHHHHHHHHHGHHHHHHHHHHHHHHGHHHHHHHHHHHHHHHBHHHHHGHHGGHHFHHGGGGGGGGFHHHFGHHF=DGFDFCDHHHHHHHHHHGGHFHFHHHHHHGHHFHFHHFGHHHHHHHHGGEGGBFGGGGGGGGFFFGGGGFFF0.
@M03495:530:000000000-LYBTV:1:2102:19726:16166 2:N:0:CATCACCC+TGCTATAT
ATATTTTGCCGTTGATAAACCAGGACTCAGGCTGGACCAAAGCTCACATGCTGACAGATCGGAAGAGCGTCGTGTAGGGAAAGAGTGTATATAGCAGTGTAGATCTCGGTGGTCGCCGTATCATTAAAAAAAAAAAAAAAGGAGGGGAGGGGTAGGACGGGAACAGGGTGGAGAACCATAAGGGGGGTGATCATGATCAAGGAGCAGAGCAGTGACCAGAAGTGAGTAGCATGCGGGCTGGAGTGTGTAAA
+
CCCCCFFFFFDCGGGGGGGGGGHGHHHHHHHHHHGHHHHHHHHHHHHHHHHHHHHHHHHHHGGGGHHGGGGFFGGHHHGFHHHHHHHHHHHGHHEGHHHFGG44FBDGGGGGAEE//EEBFFGBFFFHHFCGGCC---<-../..--.9--9....00---.-.:<<./.-..0.0..<00:0.---<-.0000:0000000<.../<./0/000000.</0<00000000000.----.9:.0.:0.000
@M03495:530:000000000-LYBTV:1:2102:3519:16171 2:N:0:CATCACCC+TGCTATAT
ATATTTTGCCGTTGATAAACCAGGACTCAGGCTGGACCAAAGCTCACATGCTGACAGATCGGAAGAGCGTCGTGTAGGGAAAGAGTGTATATAGCAGTGTAGATCTCGGTGGGCGCCGTATCATTAAAAAAAAAAAAAGATGCGAATCAGAGGGTAGACGAGGCGAACAGAAATAAAATCTTATGAATATCAAACTAAATATGAATCAAAATTCGTGACCACAGACACGAGTTAGATAGTGTTAGATCCAG
+
CCCBBFFFFFCBFGGGGGGGGGHGHGHHHHHHHHGHHHHHHHHHHHHHHHGGHHGHHGEHGGGGGHHHGGGEEGHFHHGFHHGGHDGGGHHGHHHHHFHDGHDDEGFGG>EE/?</ED/??FHFBGBG2DCCF/?--<..000-<--.0000:..<.00<---<-----//0000<000000<B0000000:0000000000000000000000././.0:...0.//.<-..0000<0000000:00000
@M03495:530:000000000-LYBTV:1:2102:26009:16177 2:N:0:CATCACCC+TGCTATAT
ATATTTTGCCGTTGATAAACCAGCTAATCCTGAAAAAAAAATCAAAGCTAAAAACTACAATGCTAAGACCACGATGTGACTGCTATCAAAGTTAGATATATATGTAAATTATTCATCTGTCAAATCCTAGAATTATATCATACCTGCTCCAGCAATCACGACCTGTAATGGTTTAGTGGGTTGTTCACTGTTTCTGAAAAATGAAGATAGTTGTCCAGCTTCCAAAAAGTTTATTGTGTTTTCTAGTGGAG
+
BBBBBFFFFFBBCGGGG5EGFEHHHHHHHHHHHHCFHEAEAGHHHFBGHDGHHGEHHGHGHGHHHGHHHFHHGGHGEGB4BFHHHHHGFBFGHFHHHHFHFHHHGFHHEHHHHHHGHHHHHHHHHHHHGHHGFDGGHHHHGHHHHHHHFHHHGHFB@CGDGGGGHHGBGHHFFHHH<GFFFGGGHGGHGHDGDGHH0DGD.<G0DGEHFHGHHHF:GFBGBFHH=G..CBFFGFFBFFFFFF0099FFGGG
@M03495:530:000000000-LYBTV:1:2102:25253:16186 2:N:0:TATCACCC+TGCTATAT
ATATTTTGCCGTTGATAAACCAGGACTCAGGCTGGACCAAAGCTCACATGCTGACAGATCGGAAGAGCGTCGTGTAGGGAAAGAGTGTATATAGCAGTGTAGATCTCGGTGGTCGCCGTATCATTAAAAAAAAAAAAAAAGGAGAAAACAGGTGTCGGGATGGTAGTAAAGAGGAGAACAGGTCTGCGAAACAGGGTGTGAGGTGTGAGGCGAGTGGTAGGTCGTCTACGGTGAGTGAGAATAGACATGGG
+
BCCDCFFFFFCCGGGGGGGGGGHGHHHHHHHHHHGHHHHHHHHHGHHHHHHHHHHHHHHHHGGGGHHHGGGGGGHHHHGFHHHFGHHHHHHHHHFHHHFBEGFBFFGGG?ED?EE/EEEA0CHBGHHHGFGG@/<-----../...0//./.:000.---.9.000000000/.....0//.000/0----9//..:.9.00./.:900..----..:00.00--...09./...000000:000:000;.
@M03495:530:000000000-LYBTV:1:2102:5444:16196 2:N:0:CATCACCC+TGCTATAT
ATATTTTCCGTTGATAAACCACCCTCCCTGTGGTCGTTATCTTGCTCCTTCTGTCGTCAACGAATTTACTAATTCCAAAGCTCACATGCTGACAGATCGGAAGAGCGTCGTGTAGGGAAAGAGTGTATATAGCAGTGTAGATCTCGGTGGTCGCCGTATCATTAAAAAAAAAAAAATGTACAGATTCAACTTAGTGGTCACAATTACTACAACTCGACGAGAGTACGAAGCTATCGACATGAGACGAAGAC
+
BBCBCFFFFCFFGGGGGGGGGGGGHHGGHHFGHGHGGGHHHHHHHHHHHHHHHHHGGGHGHGGGHHHHHHHHHHHHHFHHGHHHHHHHHHHGHGHHHHHGGGGHHHGFEGGGGHHHGHGGH3FFGEHHHHGGFGHGG?B3?3??BFF//C/2<//A//0>==111>1GCC@@D-;A.0090900000000000900.00;/00;;00000/////::----.-::/;..;-///;.;-../////.--99/
@M03495:530:000000000-LYBTV:1:2102:6745:16215 2:N:0:CATCACCC+TGCTATAT
ATATTTTGCCGTTGATAAACCAGGACTCAGGCTGGACCAAAGCTCACATGCTGACAGATCGGAAGAGCGTCGTGTAGGGAAAGAGTGTATATAGCAGTGTAGATCTCGGTGGTCGCCGTAGCATTAAAAAAAAAAAAAATAGCAAGAACGCTGGAGAGCAGATAGTAAAACACAGCCATGATAGAACATACAAGATGTAGAGTCGAACGTAGCTGTAAGTACGTGAGACAGGAGCAGACACAGCTAGTATG
+
CCDDDFFFFFCCGGGGGGGGGGHGHHHHHHHHGHGHHHHHHHHHHHHHHHHHHHHHHHHHHGGGGHHHGGGGEGHHHHGHHHHHHHHHHHHHHHHHHHHFGFGHHHH0F?EGEEEGAE<E/?GHFHGHFGGGGGF---<.0000=////..;.-.:0..0//00090;000.......000;00000:;00000/009000000:...-....999000;90.:;;900::.....//.//;..9900000
@M03495:530:000000000-LYBTV:1:2102:13064:16223 2:N:0:CATCACCC+TGCTATAT
ATATTTTGCCGTTGATAAACCAGCTGTTCCAAAGCTCACATGCTGACAGATCGGAAGAGCGTCGTGTAGGGAAAGAGTGTATATAGCAGTGTAGATCTCGGTGGTCGCCGTATCATTAAAAAAAAAAAAAGAGGAATAATAGGAGAGGTAACAAGGAGTAGAAAAAAATACTCAGACGAGGTTACGGACGGAGTATGGAGAGACTCAAAACGGGCTTAGTAAGGTCTGACGTGAGGTGCACGTGGAGCTAG
+
CDDDEFFFFFCBGGGGGGGGGGHHHHHHHHHHHHHHHHHHHHHHHHHHHHHHHGGGGHHHGGGGGGGHHHGHHHHHHHHHHHHHHHHHHHHHHHHGHHHGG?FGEEGGGG/E0FHFHHHGHECFF@@@<-.<0.0011111100/...001010/...//1111:.--<00101000----9/10...---..</11/:/<../:00000.-..--.0:11110111/1:...<../.00<.:..../.00
@M03495:530:000000000-LYBTV:1:2102:21652:16252 2:N:0:CATCACCC+TGCTATAT
ATATTTTGCCGTTGATAAACCAGCTAATCCTGAAAAAAAAATCAAAGCTAAAAACTACAATGCTAAGACCACGATGTGACTGCTATCAAAGTTAGATATATATGTAAATTATTCATCTGTCAAATCCTAGAATTATATCATACCTGCTCCAGCAATCACGACCTGTAATGGTTTAGTGGGTTGTTCACTGTTTCTGAAAAATGAAGATAGTTGTCCAGCTTCCAACAAGTTTATTGTGTTTTCTAGTGGAG
+
AAA?AFFFFFBBECCGGBGGFGHHHGHHFFGHFGGGHGGAEGAFFFHBDHHHBGEFHHHHGHHGFHHHHEHEGGHGHHHHHHEHHGGGFG3FFFGGHGFHFFHH44FGHEGDEBFHHGFDDFGFFFHGHGGGHHHFGHDFGG10BFFHFBGHCFHHHHHGG?CGFGFHFHHHDGHEHEHGFACDHHEHBFFH00DGFDDHFHHHGFHGBGGBFH0GHFFHCHFHE/.9CFBFGFFBFGBFBFGFF0BF.;E
@M03495:530:000000000-LYBTV:1:2102:4878:16253 2:N:0:CATCACCC+TGCTATAT
ATATTTTGCCGTTGATAAACCAGGGACTCAGGCTGGACCAAAGCTCACATGCTGACAGATCGGAGAGCGTCGTGTAGGGAAAGAGTGTATATAGCAGTGTAGATCTCGGTGGTCGCCGTATCATTAAAAAAAAAAAAAAAATATATAGAGTAGAGACGGTATAGAAGAGAAGATACGAACACAGAGACCGACTGAGCAAGAGGTTCAGAGCGACGTAAAGTGTAGAGTAGTAGAGTACGTAGCACGATCGA
+
CCCCCFFFFFECGGGGGGGGGGHGGGGHHHHHHHHGGHHGHHHHHHHHHHHHHHHHHHHHHHGGGGGHGGGGGGGHHHGHHHHHHGHHGHHHHHHHHHGGGFFBDHFHG/EF/FGGGGBACCHHHHHHHHGGG/A-<----.011111<111111:/..<.9111:1<./0<<1:1...--/.:0/:/.--<-.0000///..0/001<0/-----...111:1111:111<1111:1./0..10-...-.
@M03495:530:000000000-LYBTV:1:2102:4371:16267 2:N:0:CATCACCC+TGCTATAT
ATATTTTGCCGTTGATAAACCAGGACTCAGGCTGGACCAAAGCTCACATGCTGACAGATCGGAAGAGCGTCGTGTAGGGAAAGAGTGTATATAGCAGTGTAGATCTCGGTGGTCGCCGTATCATTAAAAAAAAAAGTCTGATGGATTGTCTGGTGTGTTGGGTGGTGAGTAAATGATCGCTATGACGATAGGCCAGTAGTCTGGACGAGCTCAGTAGAATAGTGATGATTCTGATTACACTATGCTAGTCT
+
ABBBBFFFFFBBGGGGGFGGGGHGHHHGHHHHHHGHHHHHHHHHHHFHHHHHHHHHHGHHGGGGGHGHGGGGGGHHHHGGHHHFGHHHHHHHHGHHHHHHED4G4F4F//ED/3EEAEE/0B?BFGBFDDD?</<.11<11111<1101111<=<..</..-.;-:.0.000;00000:....000;.;..///.9000;0;0/0.--:-./://///////////////;:/:////////;////////
@M03495:530:000000000-LYBTV:1:2102:19419:16276 2:N:0:CATCACCC+TGCTATAT
ATATTTTGCCGTTGATAAACCAGCTAATCCTGAAAAAAAAATCAAAGCTAAAAACTACAATGCTAAGACCACGATGTGACTGCTATCAAAGTTAGATATATATGTAAATTATTCATCTGTCAAATCCTAGAATTATATCATACCTGCTCCAGCAATCACGACCTGTAATGGTTTAGTGGGTTGTTCACTGTTTCTGAAAAATGAAGATAGTTGTCCAGCTTCCAAAAAGTTTATTGTGTTTTCTAGTGGAG
+
ABCBBFFFFFCBGGGGGGGGGGHHHHHGHHHHHFHHHGGGGHHHHFDFHGHFHGEFHGHHHHHHHHHHHHHHGGHGHHHHHGGHHHHHHHHHHHHHHGHHHHHHHHHHHHHHGGHHHHHHHHHHHHFHHHGGHHHHHHHGHHHFFHEHFHHFFGFHHHHGGGFGHHHFHGHGHHHHHHHHEFGDHHGHHHGHHHHHHEGH.CGBGHFFHHHHHGHHHHHGHHHFCFHGFCFGGGGGGGFGGGGGGGFFFGE
@M03495:530:000000000-LYBTV:1:2102:16230:16278 2:N:0:CATCACCC+TGCTATAT
ATATTTTGCCGTTGATAAACCAGGACTCAGGCTGGACCAAAGCTCACATGCTGACAGATCGGAAGAGCGTCGTGTAGGGAAAGAGTGTATATAGCAGTGTAGATCTCGGCGGTCGCCGGATCATTAAAAAAAAAAACCCGGCCCTACGATAACGAAGCCGGGCAGTGACCGGGGACGGCTGGAGGTTGCGCCCACCATGTGACGGACCGCTGTCCTGAGCTGCAACCAGCCGTGGTCTACCTAGACGTCCC
+
BBBBBFFBFFBAGCGGGGGGGGHFEHHHHHHHHHGHHHHHHGGHFHHHHHHHHGHHHHHFHGGGGGHFGGEE>EGGHHGFHGGCGFFGFHFHFFHHGGF4FEF4GF4FA/>E/B//C///?/01F1<11?-<<--;...---:-./......09...-;-----.;////-----9---9-........--.-....99///;.-.--;--9.9////.///////..9..-.--.//////////.9...
@M03495:530:000000000-LYBTV:1:2102:12667:16298 2:N:0:CATCACCC+TGCTATAT
ATATTTTGCCGTTGATAAACCACCCTCCCTGTGGTCGTTATCTTGCTCCTTCTGTCGTCAACGAATTTACTAATTCCAAAGCTCACATGCTGACAGATCGGAAGAGCGTCGTGTAGGGAAAGAGTGTATATAGCAGTGTAGATCTCGGTGGTCGCCGTATCATTAAAAAAAAAAAAAGAGTGATAAGAATTGGTTGTAGGAGTGGGAAGGAAGGATTGAGCGAGATAGAAGATATGATAGGAAAAGGCGTT
+
CCCDDFFFFFDCGGGGGGGGGGGGGHHGGHHHHHHHGGGHHHHHHHHHHHHHHHHHGGGHGHGGGHHHHHHHHHHHHHHHHHHHHHHHHHHHHHHHHHHHGGGGHHHGGGGGGHHHHGGHHHGHHHHHHHHHGHHGFHGFHFDGFFHGECC?1<<?E/<0CGG1DFB1DE@E@E--9../11111:0:1<1001...11<0//....0...<..:01/0<0----.111110<1<11111/01///..-.-
@M03495:530:000000000-LYBTV:1:2102:10484:16306 2:N:0:CATCACCC+TGCTATAT
ATATTTTGCCGTTGATAAACCAGCTAATCCTGAAAAAAAAATCAAAGCTAAAAACTACAATGCTAAGACCACGATGTGACTGCTATCAAAGTTAGATATATATGTAAATTATTCATCTGTCAAATCCTAGAATTATATCATACCTGCTCCAGCAATCACGACCAGTAATGGTTTAGTGGGTTGTTCACTGTTTCTGAAAAATGAAGATAGTTGTCCAGCTTCCAAAAAGTTTATTGTGTTTTCTAGTGGAG
+
AAAABFFFFFBAFEGGGCFGGGHHHHHHGGHHHHHHHGGGGHHHHEHBGFHHHHGHHHHHFFHFFHHHHGHHGGHGEGHFHFGHFGGHFHHHHHHHHHHHHHHHGHHHHHHHGHHHHHHHHHHHHHHHGHHHHHHHHEHHHHGFHHGHHHGFHHGHHFHDDCGCHGHBGFGGHHGFGFHFDFCGHHHHGHFHGFHHBHBDCHHHBGHFHCGHHGHFHH/BBGEFF0AEE0000FGFGF9CFFFGFFFF.;A
@M03495:530:000000000-LYBTV:1:2102:16035:16320 2:N:0:CATCACCC+TGCTATAT
ATATTTTGCCGTTGATAAACCAGGACTCAGGCTGGACCAAAGCTCACATGCTGACAGATCGGAAGAGCGTCGTGTAGGGAAAGAGTGTATATAGCAGTGTAGATCTCGGTGGTCGCCGTATCATTAAAAAAAAAAAAAGGAGGAAGAGAGGTAGTGAGGAGAGGAGAGTGAAGAATAGTAGATAAACTCAGAGGAAGAAGAGACGGAACGGATCAGTCGTACAGTGCTAGTGGGTGTTGTAGGCTGTGCGA
+
BBCCDFFFFFEDGGGGGGGGGGHGHHHHHHHHHHGHHHHHHHHHHHHHHHHHHHHHHHHHHGGGGHHHGGGGFGHHHHGHHHHHHHHHHHHGHGHGHHHHHHHBGHHHGEFG/?E/EF<AFHFHHHGHFB@DC?@---../.../.../..:0<</1:.0...<....0:1111<0<011<11<11010:000../..//0.//..<.<....-.<<1.....1:111:101....-9.<110<0../1..
@M03495:530:000000000-LYBTV:1:2102:18970:16336 2:N:0:CATCACCC+TGCTATAT
ATATTTTGCCGTTGATAAACCACCCTCCCTGTGGTCGTTATCTTGCTCCTTCTGTCGTCAACGAATTTACTAATTCCAAAGCTCACATGCTGACAGATCGGAAGAGCGTCGTGTAGGGAAAGAGTGTATATAGCAGTGTAGATCTCGGTGGTCGCCGTATCATTAAAAAAAAAAAAAAGCTAATAGAGAGATGAATCGGAGTGGTAGAAGGTCGACAATAGAGAGCTAGAAGTGAGATGAAGAGAACCGCA
+
CCCCCFFFFFCCGGGGGGGGGGGGGHHGGHHHHHGHGGGHHHHHHHHHHHHHHHHHGGGHGHGGGHHHHHHHHHHHHHHHHHHHHHHHFHHHFHHHHHHHGGGGHHHGGGGGEGHFHFFGHHHHHHHHHGHHHHGHHGFHHFFDGFHECED/1>AAE<.0<GD1F1FGGGGGF-@-:-..00000;000;.0C0000...-...0:9000.00---.-000000..00000000000:;::009/00.-:-
@M03495:530:000000000-LYBTV:1:2102:10475:16343 2:N:0:CATCACCC+TGCTATAT
ATATTTTGCCGTTGATAAACCAGCTAATCCTGAAAAAAAAATCAAAGCTAAAAACTACAATGCTAAGACCACGATGTGACTGCTATCAAAGTTAGATATATATGTAAATTATTCATCTGTCAAATCCTAGAATTATATCATACCTGCTCCAGCAATCACGACCTGTAATGGTTTAGTGGGTTGTTCACTGTTTCTGAAAAATGAAGATAGTTGTCCAGCTTCCAAAAAGTTTATTGTGTTTTCTAGTGGAG
+
3AABAFFFFFD2EEGGCGGGGGHHFFGHHHGHHFFHFCEGGHFFGHD2GFHHFFGFHCHHHHGHHBFGFFHHGCH1FBGHFDGHFEHHGHF@GHFHGHHHHHHHFGHHHEHHHHHGHHGBFHFHHHHHGFHBGGHEFFFHHGG0FGABFFFFCC0DGFFDC/@DGHFFFGF?GFCF1=<<><CAHGBGHGDGFDGFHDBGAGHH000:C0C0CGF00C/;CG:G0<GEF:FFFGGGFG99/BFFFG0F.09
@M03495:530:000000000-LYBTV:1:2102:26650:16348 2:N:0:CATCACCC+TGCTATAT
ATATTTTGCCGTTGATAAACCAGGGACTCAGGCGGACCAAAGCTCACATGCTGACAGATCGGAAGAGCGTCGTGTAGGGAAAGAGTGTATATAGCAGTGTAGATCTCGGTGGTCGCCGTATCATTAAAAAAAAAACAAAGGAAAGATCCTGAAGTGGGGGATCAATCAGACTTGTGAAGGGTCTCGCTCGATGAGATGGAAGCAGGTCCGTGATAGATCATAGACGGCTAAGTCTGTTTAGCACGGCTACA
+
CCCCCFFFFFCAFGGGGGGGGGGGGGGHHHHFHFGFGGHHHHHHHHHHHHHHHFFFHHHHHFEFFGHHFGGGEEGGHGGFHCHHGHHHHFFHH4BGF4FGG3?GHH4GE?EE<2>/<B//@02@2DD2@G//@<-..../////.<0000:0:000:.---..900000:/9;000;00/.;//0/=:.--///9//:////.9/..//-...//////9/////;.--9//9//;////////--;@.//
@M03495:530:000000000-LYBTV:1:2102:16598:16365 2:N:0:CATCACCC+TGCTATAT
ATATTTTGCCGTTGATAAACCACCCTCCCTGTGGTCGTTATCTTGCTCCTTCTGTCGTCAACGAATTTACTAATTCCAAAGCTCACATGCTGACAGATCGGAAGAGCGTCGTGTAGGGAAAGAGTGTATATAGCAGTGTAGATCTCGGTGGTCGCCGTATCATTAAAAAAAAAAAGAGAAGAGGAGCGAGAGAAGGCGAATCACTAAATAAAGGAGAGAGCGGATGAAGCAGCGAGATGGGAGAGGAGAGA
+
BCCDCFFFFFECGGGGGGGGGGGGGHHGGHHHHHGHGGGHHHHHHHHHHHHHHHHHGGGHGHGGGHHHHHHHHHHHHHHHHHHHHHHHHHHHHHHHHHHHGGGGGHHGGGGGGHHHHGHHHHGHHHHHHHHHHHHHHHGHHGHFFEHGCEG<1A?CC/>0FGHHHFGGG?-@<@-.://0/<.....----9.0/..----.10:100<11110/.<....-----01100//----.0<./.........
@M03495:530:000000000-LYBTV:1:2102:9172:16401 2:N:0:CATCACCC+TGCTATAT
ATATTTTTCCGTTGATAAACCAGAACCATCCAAAGCTCACATGCTGACAGATCGGAAGAGCGTCGTGTAGGGAAAGAGTGTATATAGCAGTGTAGATCTCGGTGGTCGCCGTATCATTAAAAAAAAAAAAAAATAAAAAAAGTAAGAGCAGCAATGATAGAGAACACTAATTAAACATAATACAGCATTCGGCACAAAGACAGAAGCACAGATAGGTACCGCACACTCATAGCTGAGGTGTGATAACGTAA
+
BCCCCFFFFFCFGGGGGGGGGGHHHHHHGHHHHHHHHHHHHHHHHHHHHHHHHHGGGGHHHGGGGEEBGHHGHHHHGHGHHHHHHHHHHHGFGFHGGHFHHG??FEF@/EE/<0BFHEGHHGHGFG@C//---<000=0--.000000/;//./:00000;0000:/0/0:00;0;00F0000000/0000.;--//.///;::0000///00:0;B000.----:///000;00;../;0900000./..
@M03495:530:000000000-LYBTV:1:2102:9066:16405 2:N:0:CATCACCC+TGCTATAT
ATATTTTGCCGTTGATAAACCACCCTCCCTGTGGTCGTTATCTTGCTCCTTCTGTCGTCAACCTTCTTGCCCTCCAAAGCTCACATGCTGACAGATCGGAAGAGCGTCGTGTAGGGAAAGAGTGTATATAGCAGTGTAGATCTCGGTGGTCGACGCGTCATTAAAAAACACACTGCCGTACTCTATCTATACAGTCGCAAGCGCCATTCCATAGAACATCACGGGGATTTCAAGGCTGGCATACTAAACCG
+
AAAAAFFFBFDAGEGFFFGGGGGCEGF?FGG3GEFBAEFHHHHHHHHFBGFHHHHFFFGHGHHHHHHFFFHFCGDFHHH2FFEHFFHHGHHEHHEGFHGEGGGHHEEEEEEF2FEEEFFFGGB?FGDDBGHEFDGF3333@@G2C?CGC?2/<<A/--->CD0=D00-....;/:0/C..;.:000009009C000;9-.-.;--;.0;000/9///9/9//..---9/9/:///./....//////9/;-
@M03495:530:000000000-LYBTV:1:2102:3348:16409 2:N:0:CATCACCC+TGCTATAT
ATATTTTGCCGTTGATAAACCACCCTCCCTGTGGTCGTTATCTTGCTCCTTCTGTCGTCAACGAATTTACTAATTCCAAAGCTCACATGCTGACAGATCGGAAGAGCGTCGTGTAGGGAAAGAGTGTATATAGCAGTGTAGATCTCGGTGGTCGCCGTATCATTAAAAAAAAAAAAAAAAAGGTTGGAAATAAGGAACGGCGGAGAGAGATGAATAGTAGCGCATGGATAGAAGAGGAACAAGAGAGAGTG
+
CCCCCFFFFFCBGGGGGGGGGGGGGHGGGHHHHHFGGGGHHHGHHHHHHHHHHHHHGGGHGHGGGHHHHHHHHHHHHHHHHHHHHHHHHHHHHHHHHHHHGGGGHHHGGGGGGHHHHGHHHHHHHHHHHHHHHHGHGHFHHHD2DFGF/CE?=A<?A/.<FGGD1GDFF@@@@??--:---..00/;;00000000/...;-:;--.;..0900090000;---:.:00090000.;././///.:...00
@M03495:530:000000000-LYBTV:1:2102:28556:16427 2:N:0:CATCACCC+TGCTATAT
ATATTTTGCCGTTGATAAACCAGCTAATCCTGAAAAAAAAATCAAAGCTAAAAACTACAATGCTAAGACCACGATGTGACTGCTATCAAAGTTAGATATATATGTAAATTATTCATCTGTCAAATCCTAGAATTATATCATACCTGCTCCAGCAATCACGACCTGTCCTGGCAAACAACCTGCAGAAAAGCCAATCAAATATATTTTCACAAGAGTTGGAATGTGAGGCAATAATAGAGTACAAAGGTTGA
+
BBBBBFFFFFDAE2AFG5GGGCDABGFHDGGFE3FGFEGGGFHFH3GHFEGEG31GFGHHFF35G5FFHGHGEGHFHB4B4BFHFF3F4FFHGFGHFFHHHHHH??FFB43FG4EGHFFFFFFFHHHFHFGFHDFFHGHFBHHBDGFCGF?GFHHHHGHFGGGGC111?G0FHHHFHHCDGEFFFHEECHFGC/C/C0FDDFGCGCB00;;0./:0:0CC0CC:CBFFEGGGE099C09;00;F99/99/9
@M03495:530:000000000-LYBTV:1:2102:6811:16438 2:N:0:CATCACCC+TGCTATAT
ATATTTTGCCGTTGATAAACCACCCTCCCTGTGGTCGTTATTTGCTCCTTCTGTCGTCAACGAATTTACTAATTCCAAAGCTCACATGCTGACAGATCGGAAGAGCGTCGTGTAGGGAAAGAGTGTATATAGCAGTGTAGATCTCGGTGGTCGCCGTATCATTAAAAAAAAAAAAAGTAGAGCAATGGGAGGACATGAAATGAGTGTTAATATGAATATGATGCATGAGGGACAGGGCGATGGAGTACAGG
+
CCCDDFFFFFECGGGGGGGGGGGGGHHGGHHHHHHHGGGHHHHHHHHHHHHHHHHGGGHGHGGGHHHHHHHHHHHHHHHHHHHHHHHHHHHHHHHHHHHGGGGHHHGGGGFGHGHHGHHHHHHHHHHGGHHHHHGBGDFDBGGBHGF<CE<2</?>/><FDFDFDFFGCECG@---.0111110:000./.-9./00011:111101111:B1<:11111111101100/........---.9//0/1:1/
@M03495:530:000000000-LYBTV:1:2102:28699:16438 2:N:0:CATCACCC+TGCTATAT
ATATTTTGCCGTTGATAAACCAGTCAGGAGTCCAAAGCTCACATGCTGACAGATCGGAAGAGCGTCGTGTAGGGAAAGAGTGTATATAGCAGTGTAGATCTCGGTGGTCGCCGTATCATTAAAAAAAAAAAAAGACGAGGGAGTATTGGACGTATGAGTTGTGGATACGTGCAGTAAGCTGATTCACGGAATGACGCATACACATCTGGCTGATCACGCTCGCGGGATTCACTAAGTGGGCATATACATTC
+
BCCCCFFFFFDCGGGGGGGGGGHGHHHHHGHHHHHHHHHHHHHHHHHFDBFGHHHHGGGGGHHGGGGEEFGGHGHFFHCHFGGHHHEHHFHH4FFFFG4B4BFF?EE/3>/?///B?4B?4E4FDCCC>?/->..0<---<.<./;00000-:.0/000000..0000.0/..;0;00000000000..-..00;..-..0000;00000/..000:.9..------./000;000900..//00000000
@M03495:530:000000000-LYBTV:1:2102:5132:16440 2:N:0:CATCACCC+TGCTATAT
ATATTTTGCCGTTGATAAACCAGCTAATCCTGAAAAAAAAATCAAAGCTAAAAACTACAATGCTAAGACCACGATGTGACTGCTATCAAAGTTAGATATATATGTAAATTATTCATCTGTCAAATCCTAGAATTATATCATACCTGCTCCAGCAATCACGACCTGCTCCTGGCAAACAACCTGCAGAAAAGCCAATCAAATATATTTTCACAAGAGATGGAATGTGAGGCAATAATAGAGTACAAAGGTTG
+
ABBCCFFFFFCCGGGGGGGGGGHHHGHHHHHHHHHHHGGGGHHHHGGHHHHGFHGHHHHHHHHHHHHHHHHHGGHGHFHHGGFHHHFHHHHFFHHHHHHHHHHHHHHHHFHHHHHHHHHHHHHGHHGHHEHHHHHHGHGHHHFHHHHFFHHHHHGHHGHGGGGGHHHHHHHHEHHHFFGHGGHFHGHHGHGHHHHHHHBHHHHHHHHHGHHGCHGHHHHGHHHGCFGGFFGFFFFFEFFF0CFFFBBBBF9
@M03495:530:000000000-LYBTV:1:2102:12579:16449 2:N:0:CATCACCC+TGCTATAT
ATATTTTGCCGTTGATAAACCAGGACTCAGGCTGGACAAAAGCTCACATGCTGACAGATCGGAAGAGCGTCGTGTAGGGAAAGAGTGTATATAGCAGTGTAGATCTCGGTGGTCGCCGTATCATTAAAAAAAAAAAGAAAGGGAGAGGGGAAGGTGGGAGGAATAGTGAGGGAGTGAGAGAGGAGAGACGCGGTGGGAGGGGTGAGAGTGAGCGGCTAGCGGTACGGTGCACAGGATAGGGATCACGTTTT
+
ABBBCFFFFFCBGGGGGGGGGGHGHHHHHHHHHHGHHHHHHHHHFHFHHHHHHGHHHHHHHGGGGHHHGGGEEFHGHHGHHHHHHHHGHHHHHHHHHFHGFGFHGFFGE?EF?3E//E/?0?DFHGBGFF@C@/<<.<0010....<..-....0:.-.:-./00:9;00...;..;;00...;..../.---.-.-..9--;-..00:0000----..0:-....:/.-000/..000/.:/..9;9:/.
@M03495:530:000000000-LYBTV:1:2102:19203:16471 2:N:0:CATCACCC+TGCTATAT
ATATTTTGCCGTTGATAAACCAGCTAATCCTGAAAAAAAAATCAAAGCTAAAAACTACAATGCTAAGACCACGATGTGACTGCTATCAAAGTTAGATATATATGTAAATTATTCATCTGTCAAATCCTAGAATTATATCATACCTGCTCCAGCAATCACGACCTGTCCTGGCAAACAACCTGCAGAAAAGCCAATCAAATATATTTTCACAAGAGATGGAATGTGAGGCAATAATAGAGTACAAAGGTTGA
+
ABBCCFFFFFCCGGGGGGGGGGHHHHHHHHHHHHHHHGGGGHHHHHHHHHHHHHGHHGHHHHHHHHHHHHHHGGHGHGHHHHHHHHHHHHGHHHHHHHHHHHHHGHHHHHHHHHHHHHHHHHHHHHHHHHHHHHHHHHGHHHFFHHHHHHGHHGGHGHHGGGGGHHHHHHHHHHHHHGHGHFHHHHHHHFHHFGHHHBDDHHGHHHHHHFGHHCCFGHHHHGHCFGGGEEGGGBFGBFF9FFFGGGGFFGG
@M03495:530:000000000-LYBTV:1:2102:2080:16482 2:N:0:CATCACCC+TGCTATAT
ATATTTTGCCGTTGATAAACCAGCTAATCCTGAAAAAAAAATCAAAGCTAAAAACTACAATGCTAAGACCACGATGTGACTGCTATCAAAGTTAGATATATATGTAAATTATTCATCTGTCAAATCCTAGAATTATATCATACCTGCTCCAGCAATCACGACCTGTAATGGTTTAGTGGGTTGTTCACTGTTTCTGAAAAATGAAGATAGTTGTCCAGCTTCCAAAAAGTTTATTGTGTTTTCTAGTGGAG
+
3AAABFFFFFBAGGGFGGGGGGDHGGHGHHGFCHHCFGGGGHFFHGGHHGHHHHGHHHHEGHHFHHHHHHHHGGHGHBHHGGBDGFFHGEHGEFHHHHHGHHHHHGHHHHHGHHHFHHHHHHHHHDHHFGHHHHHFFGFHHHGFHHHHHHHFHGFGHHH?FGGGGGGGHHHHHGHFGHEGAFGDHHHHHHHHDFGGFHFHHHH0GFHHHHHHHHHCHGBFFFFCCCGAAFFC0FEFGGFGFFBFFB0C.9E
@M03495:530:000000000-LYBTV:1:2102:25438:16496 2:N:0:CATCACCC+TGCTATAT
GTATTTTGCCGTTGATAAACCAGCTAATCCTGAAAAAAAAATCAAAGCTAAAAACTACAATGCTAAGACCACGATGAGACTGCTATCAAAGTTAGATATATATGTAAATTATTCATCTGTCAAATCCTAGAATTATATCATACCTGCTCCAGCAATCACGACCTGTAATGGTTTAGTGGGTTTTTCACTGTTTCTGAAAATTGAAGATAGTTGTCCAGCTTCCAAAAAGTTTATTGTGTTTTCTAGTGGAG
+
111113D311>11EAFGFGFGGHCGHHHHCFH1BFFGGEAEFF1GF10BEGF1BABG1EGDHFBFG1FEFGH?/B/1@B1FCFGB20FGBGF2G2F2F2BDGHHEFDHFEFF2GFHHHEHGBB>GF1FGFFHHHHHGEGHHHFEFFAF1FC1@0FGF11CE/@C<FGFG1?11FG111CFAC..<>FDB0=D0<D000DG0<DGE00:CFC00CC00;/000CGB:...0009C0FFGBBB/0C000;.;.
@M03495:530:000000000-LYBTV:1:2102:24059:16509 2:N:0:CATCACCC+TGCTATAT
ATATTTTGGCGTTGCTAAACCAGCTAATCCTGGAAAATAAATCAAAGCTAAAGACTACAATGCTAAGACCACGATGTGACTGCTATCAAAGTTAGATATATATGTAAATTATTCATCTGTCAAATCCTAGAATTATATCATACCTGCTCTAGCAATCACGACCTGTAATGGATTAGTGGGTTGTTCCCTGTTTCTGAAAAATGAAGATAGTTGTCCAGCGTCCAAAAAGTTTATTTAGTTTTCTCGTGGGG
+
111AAFF311>1111BBA110AGCC1FG1F1A00A10111DFD111AA111111BBEG11D1122FCHFF0A///BA1D2BF0@GHGHH11D22FD2EB2BGHEFG@2F2GB22F2@BF222BB21@>GBG12GFFGB22BG1E1B0F11BEDFFG111///<C0@2@FGB1<F<1@GAGC//?/?1?1GHG1G111<<FF01<FGDB00D<GD0<=CG-<.@A00..;0GH0<000::0000;0.9..-9
@M03495:530:000000000-LYBTV:1:2102:5201:16521 2:N:0:CATCACCC+TGCTATAT
ATATTTTGCCGTTGATAAACCAGCTAATCCTGAAAAAAAAATCAAAGCTAAAAACTACAATGCTAAGACCACGATGTGACTGCTATCAAAGTTAGATATATATGTAAATTATTCATCTGTCAAATCCTAGAATTATATCATACCTGCTCCAGCAATCACGACCTGTAATGGTTTAGTGGGTTGTTCACTGTTTCTGAAAAATGAAGATAGTTGTCCAGCTTCCAAAAAGTTTATTGTGTTTTCTAGTGGAG
+
CCCCCFFFFFCCGGGGGGGGGGHHHGHGHHHGHHHHHGGGGHHHHHGHHHHGHHGHHHHHHHHHHGHHHHHHFGHGHHHHHHHHFFGHFHGHHHFHHHHHHHHHGHHHHEHHHGHHHHHHHHHHHHHHHFHHHHHHFFHHHHHHHHFFHHHHGHGHHGHGGGGGHHHGHHH?FGFFDGAGDFFDHHHHHHFHFHHHHHFHEFHHBFHGHHHHHFHCHGHHFHHHHHHGGGFFGGGGFBFGFFGGG090C0A
@M03495:530:000000000-LYBTV:1:2102:27647:16553 2:N:0:CATCACCC+TGCTATAT
ATATTTTGCCGTTGATAAACCAGCTAATCCTGAAAAAAAAATCAAAGCTAAAAACTACAATGCTAAGACCACGATGTGACTGCTATCAAAGTTAGATATATATGTAAATTATTCATCTGTCAAATCCTAGAATTATATCATACCTGCTCCAGCAATCACGAAGATGAACAAAGCCCTGAAAAGATTATCGAGTCCTGGCAAACAACCTGCAGAAAAGCCAATCAAATATATTTTCACAAGAGATGGAATGT
+
AABBBFFFFFBAGGGGGGGGGGHHFHHFHHHHHHHHCGGGCHFHHFEFHHHHHHGHHFHHFHHHHGFFFHGHGGHEFHHHGHEGDDFGGFHFFHHHHHHHHHHHHHHHHHHGDGHHHHHFGHHHHHHHHHFHHHHHEGHHHHGFHFHGHFGHFHBHFEHDGFDGHHFHHHHHHGHGHHHGHGHGHHHHHGFEDGFHFHHHBCGGEGDHFHHHGHH//CGHCFFFGGGGGGGGBFGFF00;/AFFFGGFFG0
@M03495:530:000000000-LYBTV:1:2102:29364:16560 2:N:0:CATCACCC+TGCTATAT
ATATTTTGCCGTTGATAAACCAGCTAATCCTGAAAAAAAAATCAAAGCTAAAAACTACAATGCTAAGACCACGATGTGACTGCTATCAAAGTTAGATATATATGTAAATTATTCATCTGTCAAATCCTAGAATTATATCATACCTGCTCCAGCAATCACGACCTGTAATGGTTTAGTGGGTTGTTCACTGTTTCTGAAAAATGAAGATAGTTGTCCAGCTTCCAAAAAGTTTATTGTGTTTTCTAGTGGAG
+
ABBB@FFFBFBA?FGBFBDGGAAEHGGHCHFFHCBBF?AECH3ECHGGHHGHGGGEFBBFBDBFHBGHFBFE?GHAC4GB4@3DFF3FBB34BFFHDFFHFHDBGHFHFBFHFEFGEFHHGHG4GFGHHHH3FFFE?FGFHHFF1F0BGBFF0@0G11@AACGGGFFHHHGGFHFH1F0..FCD<DGHHHHH0DBDFE00CCBGHGF00CGFHHFBFBF0:0CC;::ADFFGFFFFBFB/BBBBB00;.0.
@M03495:530:000000000-LYBTV:1:2102:14703:16584 2:N:0:CATCACCC+TGCTATAT
ATATTTTGCCGTTGATAAACCACCCTCCCTGTGGTCGTTATCTTGCTCCTTCTGTCGTCAACGAATTTACTAATTCCAAAGCTCACATGCTGACAGATCGGAAGAGCGTCGTGTAGGGAAAGAGTGTATATAGCAGTGTAGATCTCGGTGGTCGCCGTATCATTAAAAAAAAAAAAAATGGAGTAAGAGTAGGCAGTGCGGTGGCGAGGGAGTGAGCCGAGTAGGTGCGGAGGGTACGAGTGCGTGCATGA
+
CCBCCFFFBFBAGGGGGGGGGGGGGHHGGHHGHHGHGGGHHHHHHHHGHHHHHHHHGGGHGGGGFHHHHHHHHHGGHGBGHHHHHHHHHHHHHHHHHHHHGAFGBCEEFGGFGFGHHF3FGHCHDGFDHHHHBHHHDCBDGHG22GHFC?/?FC/<C@.0<>1FDG11<-<?C-:;:-.0;0///000;C00900.//9--.-..-----..:.////--;..//;//------://;..;./-....9//
@M03495:530:000000000-LYBTV:1:2102:23645:16597 2:N:0:CATCACCC+TGCTATAT
ATATTTTGCCGTTGATAAACCAGCTAATCCTGAAAAAAAAATCAAAGCTAAAAACTACAATGCTAAGACCACGATGTGACTGCTATCAAAGTTAGATATATATGTAAATTATTCATCTGTCAAATCCTAGAATTATATCATACCTGCTCCAGCAATCACGACCTGTAATGGTTTAGTGGGTTGTTCACTGTTTCTGAAAAATGAAGATAGTTGTCCAGCTTCCAAAAAGTTTATTGTGTTTTCTAGTGGAG
+
AAAAAFFFFFC?GEGGGGGGGGGHHHHHHHHHHHHHHGGGGHHHHH5EGFHHHHGEHHHHGHHGHFFHHHGHGGGGHHHFHHFFHHHHHGFHHHFHGHHHFHHHHHHGHFHHFHHHGGFHHHHHHHHHHHHHHHHGHHHHHHHFHFHHGHH2GGGGCGHG??FGGHHHHHEHHGGFGGHECFCAGHGHHHHHHGHHHGHHAFFHFGGHHHHFHC00CCCFHHHHHGEGGGGFGGGGGBFGFFGGFGGEGFE
@M03495:530:000000000-LYBTV:1:2102:1900:16603 2:N:0:CATCACCC+TGCTATAT
ATATTTTGCCGTTGATAAACCAGCTAATCCTGAAAAAAAAATCAAAGCTAAAAACTACAATGCTAAGACCACGATGTGACTGCTATCAAAGTTAGATATATATGTAAATTATTCATCTGTCAAATCCTAGAATTATATCATACCTGCTCCAGCAATCACGACCTGTAATGGTTTAGTGGGTTGTTCACTGTTTCTGAAAAATGAAGATAGTTGTCCAGCTTCCAAAAAGTTTATTGTGTTTTCTAGTGGAG
+
AAAABF5BDDD?EEEGGGGGFGHHHHHHBHHGGHHHHEGFGHFHHGHGHHHGFGCHHGHHBGEGHHHHHEHHGGHGCGHGHGFFFFHFGHHHHFHHHGBG4FFHFGHHHFGGHHHFHHHHHHHHGFHGHEFHHHHHFGEFGHFGHHGGGFFBFGFEGHFDC@DDFFFGGH1?FCHB<BGHDEGAGHGHHHFGDGGFHGB<.CGFHC0:CHHHHHGHHEHHHFF00;.CD099FGGGFF//;99FB0;C.9A
@M03495:530:000000000-LYBTV:1:2102:26781:16618 2:N:0:CATCACCC+TGCTATAT
ATATTTTGCCGTTGATAAACCAGCTAATCCTGAAAAAAAAATCAAAGCTAAAAACTACAATGCTAAGACCACGATGTGACTGCTATCAAAGTTAGATATATATGTAAATTATTCATCTGTCAAATCCTAGAATTATATCATACCTGCTCCAGCAATCACGACCTGTAATGGTTTAGTGGGTTGTTCACTGTTTCTGAAAAATGAAGATAGTTGTCCAGCTTCCAAAAAGTTTATTGTGTTTTCTAGTGGAG
+
BBBBBFFFFFBBGGGGGGGGGGHHHGHHHHHHHHGGHGGGGHGHHHBGHHHBFGEGHHHHHHHGHBGHGHHHGGHFHFGFFFFHEGFFGGHHGHHHHHGBGHGHHHHHHHHHHHHHHHHHHHHHHHGHHHHHHHHHHHHFHHBGHHEGHEBGBGHHHHHGG?CDFFD1FGHGGHHGGFH...>CEHHHBBDGGHHHGB0G.<GHHFFFHFHHHHHGBGHHFHHFCGH.EBFGGGFGGGFGGGGG0CFFGEA
@M03495:530:000000000-LYBTV:1:2102:23790:16670 2:N:0:CATCACCC+TGCTATAT
ATATTTTGCCGTTGATAAACCAGCTAATCCTGAAAAAAAAATCAAAGCTAAAAACTACAATGCTAAGACCACGATGTGACTGCTATCAAAGTTAGATATATATGTAAATTATTCATCTGTCAAATCCTAGAATTATATCATACCTGCTCCAGCAATCACGACCTGTAATGGTTTAGTGGGTTGTTCACTGTTTCTGAAAAATGAAGATAGTTGTCCAGCTTCCAAAAAGTTTATTGTGTTTTCTAGTGGAG
+
CCCCBFFFFFCBGGGGGGGGGGHHHHHHHHHHHHHHHGGGGHBGHHGHGHHHHFGGHHHHHHHHHFHHHHGHGGHGFEHFHFHFGFFHHHHHFHGHGGGGFHHHFHHHHHHHHHHHHHBFHHFGHHFHGHHHHGHHHHHHHHFHGHHHGFHHGGFHFGHDGGGGH=G1FGGHHHHFFHFEFGCFFFFHFHDGGDGFE<GGACFHFHBGGHHFFFH00CCFFHHGHHEFDFFFFFFFGGGGGGGGGBFF.0.
@M03495:530:000000000-LYBTV:1:2102:21358:16681 2:N:0:CATCACCC+TGCTATAT
ATATTTTGCCGTTGATAAACCAGCTAATTCCAAAGCTCACATGCTGACAGATCGGAAGAGCGTCGTGTAGGGAAAGAGTGTATATAGCAGTGTAGATCTCGGTGGTCGCCGGATCATTAAAAAAAAAAGAATATGTGCTCTGGCGGCTGACAGTCTATGTGAAGCACTGCGCCGTGAAGCATCAACTTAGATTGATATACTGGCGGTCAAACCGAAGTGAGTCCTGCACGGACGATCACCCGACTGCCAGA
+
ABBBAFFFFFBAEEFGGGFF4FGDBHHHFHHHHHHHBGHHFHHHHGDFFGCFGAEEFGAFCEEEEEFGFFHFHGHHFH@F@GHHGGFEHH4B4BGEGB4@G1?EE?3//?E///<BB?3?B32>//////011<1111111111-----./0000000<:0;000//;/;.-.---..00/0000/000;0000//9/;//;/.--9-.9//.----.//////9//./.-----.../999---.////.
@M03495:530:000000000-LYBTV:1:2102:17987:16681 2:N:0:CATCACCC+TGCTATAT
ATATTTTGCCGTTGATAAACCAGGGACTCAGGCTGGACCAAAGCTCACATGCTGACAGATCGGAAGAGCGTCGTGTAGGGAAAGAGTGTATATAGCAGTGTAGATCTCGGTGGTCGCCGGATCATTAAAAAAAAAAAAACAGAAGGGGTAGGTAGGGTTACTGCACTCGGGAACGACCGGATACTCGAAAACAGCAGCTATGTCACCGCCTGAGAACAAAACGTCACAGTGTAGTAGTCAACGGTGATCGG
+
BBBBBFFFBFBBGGGGGGGGGGHGGGGHHHHHHHHGHHHGHHHGHHHHHGHHHHHHHHHGHHGGGEGFHGFAE>EGHGHGGFHHFGEGDFFHHFDGHFFGGHG44GGBHGEFEE3E/?E///B0FGHBGDDF?/<<---..////..-:.;.000../..00090/0/..---...---;9A.///.9..-/......//////9:/.--..../;//....-....////////9/;//:/.-:..//..
@M03495:530:000000000-LYBTV:1:2102:20978:16682 2:N:0:CATCACCC+TGCTATAT
ATATTTTGCCGTTGATAAACCAGCTAATCCTGAAAAAAAAAATCAATGCTAAAAACTACAATGCTAAGACCACGATGTGACTGCTATCAAAGTTAGATTTATATGTAAATTATTCATCTGTCAAATCCTAGAATTATATCATACCTGCTCCAGCAATCACGACCTGTAATGGTTTAGTGGGTTGTTCACTGTTTCTGAAAAATGAAGATAGTTGTCCAGCTTCCAAAAAGTTTATTGTGTTTTCTAGTGGG
+
AAAABFFFFFBBG?GGGGGFGGHHHHHHHHHHHHGHHGGGGGHHHH5D3FHHFHHGFHFHHHHHHHHHHHHHGGGHAEHHHFGGHHHFHHHH@4443B4BFGHHHHHHHHEHHHHHHFHHHFHHHHHHHHHHHHGHHHHHHHHHFHHHHGHHHHGFHHHHGGGGGHGHGHHGHHHHEFGHACFFFHHHHHHHHHHGHGHHHHHHHGHFHHHHGGGB0:CGHHGBFGFEEGFGEGFGG00//9;0;;BBFE.
@M03495:530:000000000-LYBTV:1:2102:2144:16683 2:N:0:CATCACCC+TGCTATAT
ATATTTTGCCGTTGATAAACCAGTCTCCAAAGCTCACATGCTGACAGATCGGAAGAGCGTCGTGTAGGGAAAGAGTGTATATAGCAGTGTAGATCTCGGTGGTCGCCGTATCATTAAAAAAAAAAATAATGAAGAATAGGGGGGTGGTCACGGCTCTATGAAAGAATTACACGCTGCGTGCGCTACGCTCACCACAGTCAACGTACTTACATCAGATCAATCTATCGCTGACGACATCATACTACCATCCT
+
CBBBCFFFFFBBGGGGGGGGFGHHHHHHHHHGHHHHHHHHGHHGHHHGHHHFGGGHHGGGGGGFGHHHGHHHHHHGHFHHHGHHGHHGFFFGGHHHHHG>??EGG@EEEEEHHHGFFFGHCGC/B?01111<<11?11F10.-----.://..--./////::9/.////:/.-...-...-----.-...9./.../////:....////://://///;/F///...../9.--./////////://./
@M03495:530:000000000-LYBTV:1:2102:6001:16684 2:N:0:CATCACGC+TGCTATAT
ATATTTTGCCGTTGATAAACCAGCTAATCCTGAAAAAAAAATCAAAGCTAAAAACTACAATGCTAAGACCACGATGTGACTGCTATCAAAGTTAGATATATATGTAAATTATTCATCTGTCAAATCCTAGAATTATATCATACCTGCTCCAGCAATCACGACCTGTAATGGTTTAGTGGGTTGTTCACTGTTTCTGAAAAATGAAGATAGTTGTCCAGCTTCCAAAAAGTTTATTGTGTTTTCTAGTGGAG
+
CCCCCFFFFFCBFGGGGGGGGGHHHHHHHHHHHHHHHGGGGHHHHHGGHGHHHHGHHFFHFHHHHHHHHGHHGGFGHHHHFFGHHGHHHHHHHHFHHHHHHHHHHHHHHHHHHHHGHHHHHHHHHHHFHGHHHHHHHHHHHHHHHHHHHHHHHHHHHHHGGGGFHHHHHHHBHHHHHHGHDECEHHHHHHHGHHHGFDGHGGE0GHHCHGHFFHHHHHFFCHHHHHHGGCFFFGF09CFFGGBFGFFFAFE
@M03495:530:000000000-LYBTV:1:2102:10902:16697 2:N:0:CATCACCC+TGCTATAT
ATATTTTGCCGTTGATAAACCAGTCAGGAGTCCAAAGCTCACATGCTGACAGATCGGAAGAGCGTCGTGTAGGGAAAGAGTGTATATAGCAGTGTAGATCTCGGTGGTCGCCGTATCATTAAAAAAAAAAAAAGGAGAAAACAAGACAGGAAGTGGATAAGCAAGATACAGGTCAGAAGTGTGTTGAAAACTAGTATACTGAAGATAAGAGGAGCAATAGTGCTATGTACTGTGGTTAGCCATCAGCGACG
+
DDDDDFFFFFCCGGGGGGGGGGHHHHHGHGHHHHHHHHHHHHHHHHHHHHHHHHHHGGGGHHHGGGGEGHHHHGHHHHHHHHHHHHHHHHHHHHFFGHHBHHGGEEG/DE?EG@<FGHHHHFHHHCBC<C/<-..0.<.0//../////../.000<00:000///00000/000/00000<0:/.0000/<000000::00000000000...../00000000<00000::0//<0.00000000.---
@M03495:530:000000000-LYBTV:1:2102:18680:16719 2:N:0:CATCACCC+TGCTATAT
CGTATGCCGTTGATAAACCACCCTCCCTGTGGTCGTTATCTTGCTCCTTCTGTCGTCAACGAATTTACTAATTCCAAAGCTCACATGCTGACAGATCGGAAGAGCGTCGTGTAGGGAAAGAGTGTATATAGCAGTGTAGATCTCGGTGGTCGCCGTATCATTAAAAAAAAAAAAAAAAGAAGAGAACGAGGAACGGATTCGACATGAGGTGAAGTCGAAGAGAATGGATGAACGTATAGATGTTGCGACGA
+
CCCCCFFFCCCCEGGGGGGGGGGHHGGHHHHHHHGGGHHHHHHHHHHHHHHHHHGGGHGHGGGHHHHHHHHHHHHHHHHHHHHHHHHHHGHHHHHHHHGGGGGHHGGGGGGHHHHGGHHHHHGHGHHHHHHGHHHGHHHFFGGHHG/AEDDC?CDA<FGFGHGDF1><A@@D------.../09/00...--:......0:9..9000//.00000...9..;0;00000000...00000000009----
@M03495:530:000000000-LYBTV:1:2102:15698:16722 2:N:0:CATCACCC+TGCTATAT
ATATTTTGCCGTTGATAAACCAGCTAATCCTGAAAAAAAAATCAAAGCTAAAAACTACAATGCTAAGACCACGATGTGACTGCTATCAAAGTTAGATATATATGTAAATTATTCATCTGTCAAATCCTAGAATTATATCATACCTGCTCCAGCAATCACTAATGGTTTAGTGGGTTGTTCACTGTTTCTGAAAAATGAAGATAGTTGTCCAGCTTCCAAAAAGTTTATTGTGTTTTCTAGTGGAGGTCTGC
+
BAABBFFFFFBAGFGGGFGGFGHHHHHHHHHHGFDGHCEGCFGHHHGEHGHGHHGHHFHHHHHHHGFHHGHHGGHGHBHFHHGHFHCFFFHGHHHHHHHGHHHHHHHHHHHHHGHHFHHHFHHHHHHHHHHHHHHHHHHHHHHEFGFFHHHFHHFGHHHHH2GFHHHHBDFGHHGGGGHFHHFHGFHHHGHBGHHHHG0GFHFHDFHDGGFG/GFFGFHGEEEGHHHFHHGF:FBF0FGF9FFGFGFB0/0
@M03495:530:000000000-LYBTV:1:2102:24920:16725 2:N:0:CATCACCC+TGCTATAT
ATATTTTGCCGTTGATAAACCAGCTAATCCTGAAAAAAAAATCAAAGCTAAAAACTACAATGCTAAGACCACGATGTGACTGCTATCAAAGTTAGATATATATGTAAATTATTCATCTGTCAAATCCTAGAATTATATCATACCTGCTCCAGCAATCACGACCTGTAATGGTTTAGTGGGTTGTTCACTGTTTCTGAAAAATGAAGATAGTTGTCCAGCTTCCAAAAAGTTTATTGTGTTTTCTAGTGGAG
+
BCCCCFFFFFCCGGGGGGGGGGHHHHHHHHHGHHHHHGGGGHHHHHHHHHHHHGGHHHGHHHHHHHHGHHHHGGHGHHHHHHGHHHHHHHHHHHHHHHHHHHHHHHHHHHHHHHHHHHHHHHHHHHGHHHHGHHHHHHHGHHGHHHHHHGHGHFHHHHHFEGGGFHHFHHEGHFHHDHHHDGGGHHHGHHHHHGHHEHHH.CGHBGGHHGHGHHH0;GHHFHHFCFHGGFFGGGGFGGBBGFFGGFBFGBA
@M03495:530:000000000-LYBTV:1:2102:13192:16741 2:N:0:CATCACCC+TGCTATAT
ATATTTTGCCGTTGATAAACCAGCTAATCCTGAAAAAAAAATCAAAGCTAAAAACTACAATGCTAAGACCACGATGTGACTGCTATCAAAGTTAGATATATATGTAAATTATTCATCTGTCAAATCCTAGAATTATATCATACCTGCTCCAGCAATCACGACCTGTAATGGTTTAGTGGGTTGTTCACTGTTTCTGAAAAATGAAGATAGTTGTCCAGCTTCCAAAAAGTTTATTGTGTTTTCTAGTGGAG
+
BBABBFFFFFBAFGGGGGGGGGHHHHHHHHHHHHHGHGGGGHHGHHGHHHHHHHGHHHHHHHHHHHHHHHHHGGHGHHHHHGHHHHFHHHHHHHHHHHHHHHHHHHHHHHHHHHHHHHHHHHGHHHHHHHHHHHHHHHHHHHHGGHHHHHGHEHGHGHHGGGGGHGHGHHHFHFHHGGGHDG?EHHFHFFHHHHHHHEDFCHHGHHHHHHHBGHHHHFHFHHHFHFEEDFGGGGBFGGGGGGGGGFFFGGG
@M03495:530:000000000-LYBTV:1:2102:18847:16750 2:N:0:CATCACCC+TGCTATAT
ATATTTTGCCGTTGATAAACCACCCTCCCTGTGGTCGTTATCTTGCTCCTTCTGTCGTCAACGAATTTACTAATTCCAAAGCTCACATGCTGACAGATCGGAAGAGCGTCGTGTAGGGAAAGAGTGTATATAGCAGTGTAGATCTCGGTGGTCGCCGGATCATTAAAAAAAAAAACAGAGAGGGGTGCGACGTGTCAGCTGAACCGCGGACGTCCTAGCCGCCTGATGCGAGTCTACTCACACGAGAACTG
+
BC@BBFFFFFCAGGGGGFGGGGGGGHHGGHHHHHFHGEGHHHHHGHHHHGHHHHHHGGGGGHGGGHHHFHHHHHHHHFHHGGHHHGHHHHHFGHHEFHHHGEGGFFHGGGGGGGHHEFFGHHHGFH?DGHHHHHGBFGB?332@@DCC/CA/<///>-<<@01110<<DA<?-:-..////...-.-.-.--9./////;////.;--9-9-....///:;--..///:-.--//////////---..9//
@M03495:530:000000000-LYBTV:1:2102:4116:16769 2:N:0:CATCACCC+TGCTATAT
ATATTTTGCCGTTGATAAACCAGCTAATTCCAAAGCTCACATGCTGACAGATCGGAAGAGCGTCGTGTAGGGAAAGAGTGTATATAGCAGTGTAGATCTCGGTGGTCGCCGTATCATTAAAAAAAAAAAAAGAGGAGAGCGAGTAGATAGACGGATATTAGGTACGGGAGACGGTAGAGCTGTAGGTAACTGAAGAATGGAATGCTAAAATAGACGAATAAGTCTACTGGTGAAGTTAGCGATGACGACCG
+
BBBCCFFFFFCCGGGGGGGGGGHHHHHHHHHHHHHHHHHHHHGHHHFHHHFHHHGGGGHGFFGGFEFGGHHGFGHHHHEHHHHHHHHHHHHHBGHFFHBGHG?EEF3EEEFEA0BGFF4BGDGG@D@?</-..0.0....--<-.0000000.....0<000000..9.-.......000000<000000000000/00000:0000000000009--..0000000<000/0000::00--..00..---
@M03495:530:000000000-LYBTV:1:2102:13723:16771 2:N:0:CATCACCC+TGCTATAT
ATATTTTGCCGTTGATAAACCAGCTAATCCTGAAAAAAAAATCAAAGCTAAAAACTACAATGCTAAGACCACGATGTGACTGCTATCAAAGTTAGATATATATGTAAATTATTCATCTGTCAAATCCTAGAATTATATCATACCTGCTCCAGCAATCACGACCTGTAATGGTTTAGTGGGTTGTTCACTGTTTCTGAAAAATGAAGATAGTTGTCCAGCTTCCAAAAAGTTTATTGTGTTTTCTAGTGGAG
+
ABABAFFFFFB>FAGGGFGGGGHHHGHHHHHHHHHHFGGGGHHHHHFHHHHHHHGHHHFHFHHHHHHHHHHHGGHGGHHHHHHHHHGHHHHGHHHHGHGHHHHHHFHGGHHHHGHHHHHHHGHFHHHHHHHHHHHHHHHHHHFHGHFHGHHHEHHHHGHGGGGGHHHFHHHHHHHEFDFEDFG<GHGHHHHGHHHGFHHHFHHHGHFHHHHGHHHGHGHGHFGFFGEEDBFFFFFGGGFGGGGGGB;F?FE
@M03495:530:000000000-LYBTV:1:2102:12192:16780 2:N:0:CATCACCC+TGCTATAT
ATATTTTGCCGTTGATAAACCAGCTAATCCTGAAAAAAAAATCAAAGCTAAAAACTACAATGCTAAGACCACGATGTGACTGCTATCAAAGTTAGATATATATGTAAATTATTCATCTGTCAAATCCTAGAATTATATCATACCTGCTCCAGCAATCACGACCTGTAATGGTTTAGTGGGTTGTTCACTGTTTCTGAAAAATGAAGATAGTTGTCCAGCTTCCAAAAAGTTTATTGTGTTTTCTAGTGGAG
+
3>AAAFFFFFBBGGGGGGGGGGHGHHHHGHHHHFFFGGGGGHHHHHFFHHGEHHGGHHHHHHHHGHHHHHGHDGHGHHHHHFFHFFGHHHGHHHGHHHHHFHHHGGHHHGHHHHHHHHHHFHGHHHHHHHHHHGHHHHHHHHGFHHHBGEFFHGFHFFHDGGGGHHHGHHHHHHHF=FGHCF->FD1GHFGHHHHHHHGHFGGHBG0CHFHGHHGGHGFFFHFG;:CEGFFFFGGFGGBFBFFFBFFGFGG
@M03495:530:000000000-LYBTV:1:2102:7677:16791 2:N:0:CATCACCC+TGCTATAT
ATATTTTGCCGTTGATAAACCAGGCGGACCAAAGCTCACATGCTGACAGATCGGAAGAGCGTCGTGTAGGGAAAGAGTGTATATAGCAGTGTAGATCTCGGTGGTCGCCGTATCATTAAAAAAAAAAAAAAAAAAAAAATAGGGAGGGTTAGAGGAATGCGAGAATGACGATGGGAGAAGCATGGGAACAGATACAATATGTGATATGTGGACGTGGAGGTCGGTGGTAATGGGATTGAGCGCGATGACGT
+
CCDEEFFFFFDDGGGGGGGGGGHGHGGGGGGHHHHHHHHHHHHHHHHHHHHHHGGGGHHHGGGGEEFHHHGFHHHHHHHGHHHHHHHHHHHEHHHGHHHGG?EGADGEFG<EHHHHHFHFHFCGCC?C----------<.<00.<.-9....1</.<001..--.<100....../<..<00:0../0.///:1110<1<1:111111110<0-......./-<-<..11111./0/:0<<-----.10..
@M03495:530:000000000-LYBTV:1:2102:11102:16794 2:N:0:CATCACCC+TGCTATAT
ATATTTTGCCGTTGATAAACCAGCTAATCCTGAAAAAAAAATCAAAGCTAAAAACTACAATGCTAAGACCACGATGTGACTGCTATCAAAGTTAGATATATATGTAAATTATTCATCTGTCAAATCCTAGAATTATATCATACCTGCTCCAGCAATCACGACCTGTAATGGTTTAGTGGGTTGTTCACTGTTTCTGAAAAATGAAGATAGTTGTCCAGCTTCCAAAAAGTTTATTGTGTTTTCTAGTGGAG
+
BCBCBFFFFFCCGGGGGGGGGGGHHHHHGFHHGFGHFGGGGHHHHHEHHGHHHHGHHHHHHHHGFFHHHHFHGGGGHHHHGHHHHGHHDHHHHFFHHEGFHHGHHEHHHHHHHHHGHHHHHHHHHGHHFHHHHGHHHGHHHHEHHHHHHEBGCGHHGGHGGGGGHHHHHHGBDHGHFDFEGG@AGHHHHHGFFHHHFHHH.CG0GFGFHHFHHHGFHHHHGGHFGGEEE9;;BFGGGFBFGGBFFFGG?FE
@M03495:530:000000000-LYBTV:1:2102:22742:16799 2:N:0:CATCACCC+TGCTATAT
ATATTTTGCCGTTGATAAACCACCCTCCCTGTGGCCGTTATCTTGCTCCTTCTGTCGTCAACAAATTTACTAATTCCAATGCTCACATGCTGACAGCTCGGAAGAGCTTCGTATAGGGAAAGAGTTTATATAGACTGATAGGACGAGGGGGTTGCAGTATGATTAGGAATATAGACGGAGTGATTATAGTGTGGGGACACAGTGTCTTATGGATCATAGTAGTCTAGTTGTGGAATCACGAAAGGAGCTGG
+
AAAA13BBDDD>1AGGBDEFCGG00B000A1AF000EAAAF2F2D1GB1FD1G1DF/A/F/F1A01DG221D21B2F2G1B12B1@1F1FDD1011/11///>ECC01B1>B001210B0FG00B21B>222>21111B22011/>///</--<01><1<1<1>00000<<0=000...;..00000;00000..-.-../.0;;B00000/000.900000;0;000000--//;///------9---/-
@M03495:530:000000000-LYBTV:1:2102:15919:16818 2:N:0:CATCACCC+TGCTATAT
ATATTTTGCCGTTGATAAACCAGCTAATCCTGAAAAAAAAATCAAAGCTAAAAACTACAATGCTAAGACCACGATGTGACTGCTATCAAAGTTAGATATATATGTAAATTATTCATCTGTCAAATCCTAGAATTATATCATACCTGCTCCAGCAATCACGACCTTCCTGGCAAACAACCTGCAGAAAAGCCAATCAAATATATTTTCACAAGAGATGGAATGTGAGGCAATAATAGAGTACAAAGGTTGAA
+
CCCCCFFFFFCBGGGGGGGGGGHHHHHHHHHHHHHHHGGGGHHHHHFHHHHHHHGHHHHHHHHHHHHHHGHHGGHGHHHHGHGHHHHHHGHHHHHHHHHHHHHHHHHHHHHHHHHHHHHHHHFHHHGHHHHHHHHHHGHHHHGFHHHHHHHGHHHHHHHGFGGGHHFHHFGGHGGHHHGFFHHHFFHHHHHFHHHHFHHHGGHEHHHHHHHHHGGHHGHHFH00CFFEGGGGGGG0BF;FBFFGBBBFBFG
@M03495:530:000000000-LYBTV:1:2102:11530:16819 2:N:0:CATCACCC+TGCTATAT
ATATTTTGCCGTTGATAAACCACCCTCCCTGTGGTCGTTATCTTGCTCCTTCTGTCGTCAACGAATTTACTAATTCCAAAGCTCACATGCTGACAGATCGGAAGAGCGTCGTGTAGGGAAAGAGTGTATATAGCAGTGTAGATCTCGGTGGTCGCCGTATCATTAAAAAAAAAAACAGGTAGAAACAGTGTAGTGGATGCCGGAGCAATGAACGGAGAAAAATGTACAGTAAACGAGTAAAAACACGAGAA
+
CCCDDFFFFFCCGGGGGGGGGGGGGHHGGHHHHHGHGEGHHHHHHHHHHHHHGHHHGGGHGHGGGHHHEGHHHHHHHHGHHHHHHHHHHHHGHHHHHHHHGGGGHHHGFEEEGFHGGGHHHHHHGHHHHHHHHHHHGGDGHE22@DGEBCE/1>//>/.>0111<1=1>@-EC--.:/.<10111//:111<11/.000/0-----./00111...9-.0/..01111111111.....11<0....-99.
@M03495:530:000000000-LYBTV:1:2102:13933:16837 2:N:0:CATCACCC+TGCTATAT
ATATTTTGCCGTTGATAAACCAGCTAATCCTGAAAAAAAAATCAAAGCTAAAAACTACAATGCTAAGACCACGATGTGACTGCTATCAAAGTTAGATATATATGTAAATTATTCATCTGTCAAATCCTAGAATTATATCATACCTGCTCCAGCAATCACGACCTGTAATGGTTTAGTGGGTTGTTCACTGTTTCTGAAAAATGAAGATAGTTGTCCAGCTTCCAAAAAGTTTATTGTGTTTTCTAGTGGAG
+
ABCCCFFFFFCCGGGGGGGGGGHHHHHHHHHHHHHHHGGGGHHHHHHHHHHGHHGHHHHHHHHHHHHHHHHHGGHGHHHHGHHHHHHHHGHHHHHHHHHHHHHHGGHHHHHHHHHHHHHHHHHGHHHHHHHHHHHHHHHHHHHFHHHHHGHGFHHHHHHGGFGGHHHFHHHHHHHHFHHHGGGGHHHHHHHHFGHHHHHHHHHFBFHHHHGHHHHHGGHHHHFFGHCEGBFGFFB9FGGFBFGFBFFF?FE
@M03495:530:000000000-LYBTV:1:2102:3296:16841 2:N:0:CATCACCC+TGCTATAT
ATATTTTGCCGTTGATAAACCAGGGCGGCACCAAAGCTCACATGCTGACAGATCGGAAGAGCGTCGTGTAGGGAAAGAGTGTATATAGCAGTGTAGATCTCGGTGGTCGCCGTATCATTAAAAAAAAAAAAAGAGGTGTGGTCACCGCACGTACTCTATTATTCAATTGCACTACAAAAAAATCAAGAAGGGACAGAGTTGGTGCTCAACAGGTATTTGTAATCATTAACAACACGACATAGCATATATAA
+
CCCCDFFFFFCBGGGGGGGGGGHGGGGGFGGGHHGHGHHHHHHHHHHHHHHHHHHGGGGHHGGFGEEFGFGHGGHHHHHGHHHHHHHHHGGGGGGFGFBGFFE//E?BCCDCB/FGFDFFDDDDF/-@----../.:.:..:0;;0;----./..0000000000000000000/:00..9-.:0000//....9.//0:00..000;0/0;.000000000;000000000.:..---.0000:00;000
@M03495:530:000000000-LYBTV:1:2102:14562:16843 2:N:0:CATCACCC+TGCTATAT
ATATTTTGCCGTTGATAAACCAGCTAATCCTGAAAAAAAAATCAAAGCTAAAAACTACAATGCTAAGACCACGATGTGACTGCTATCAAAGTTAGATATATATGTAAATTATTCATCTGTCAAATCCTAGAATTATATCATACCTGCTCCAGCAATCACGACCTGTAATGGTTTAGTGGGTTGTTCACTGTTTCTGAAAAATGAAGATAGTTGTCCAGCTTCCAAAAAGTTTATTGTGTTTTCTAGTGGAG
+
AA3ABFFFFFDAFGGGGGGGGGHHHHHHGGHHFFHFHGGEEHHHHHFHHHHHHHGHHHHHHGHHHFHHHHHHGGGGFHEDHG3GGHHHFGHHHHHHHHHHHHHHDGFHHHHHHHHHHHHHHHFHGHHHHHHHHHHHHHHHHHHGHHFHHEHEHHHFHHHGGGGDHGHHGHHFGHHHGHFEGEGGHHHHGFFHFFFFD<0DCFHHEHHHHHCGHGHFFFHHFHGHGC..E9FFGFFFBFFFGGFBBFFGEFE
@M03495:530:000000000-LYBTV:1:2102:14319:16857 2:N:0:CATCACCC+TGCTATAT
ATATTTTGCCGTTGATAAACCAGGACTCAGGCTGGACCAAAGCTCACATGCTGACAGATCGGAAGAGCGTCGTGTAGGGAAAGAGTGTATATAGCAGTGTAGATCTCGGTGGTCGGCGTATCATTAAAAAAAAAAAATGGCGAGACCAGAAAAGGAGTAGTCAGGCGTAAAGATTGAGGACTATCGACCGTAAGGTGTATTAGTGTAAGTCAATGATGGGTCTTCAGAGGACATAGTGACATAACGTGACT
+
CCCCBFFFFFDCGGGGGGGGGGHGHHGHHHHHHHGHHHHHHHHHGHHHHHHHHHHHHGHHHGGGGHHHGEGFFGHGHGGGGHHHHGHHHHHHHHFHHHHHHHEDGGFFG>EEE3</>E/<<BFGFHBFGFG?C@--<.00/--<-../../0//.:.:/00000//-.-..0;00000/0.//0:..-9-....000;0;::0;0;00000000;00;0.///::0000...;000:;00000009/:..0
@M03495:530:000000000-LYBTV:1:2102:25132:16889 2:N:0:CATCACCC+TGCTATAT
ATATTTTGCCGTTGATAAACCAGCTAATCCTGAAAAAAAAATCAAAGCTAAAAACTACAATGCTAAGACCACGATGTGACTGCTATCAAAGTTAGATATATATGTAAATTATTCATCTGTCAAATCCTAGAATTATATCATACCTGCTCCAGCAATCACGACCTGTAATGGTTTAGTGGGTTGTTCACTGTTTCTGAAAAATGAAGATAGTTGTCCAGCTTCCAAAAAGTTTATTGTGTTTTCTAGTGGAG
+
3AABAFFFFFBBGFGGGGGGGGHHHGHHHHHHFHHFHFGGGHGHHEFFHGHHHGGFHHHHHHHHHHGHHGHHGGHGHHGFGHFHFHHHHHHFHHHHHHHHHHHHHHHHHEHHHHHHHHGHHHHHHHGHHHHHHHHHGHHHHHHFHHHHHGHHHFGGFHHGDGGGHHHFHHHFFHHFFHGGCF@DHHHHHGHHGHHG0DFHAGGGHHGGFGHGHGHCGGHHHHHFHHAED9FFBFGGGFBFGFGGGGGGAFE
@M03495:530:000000000-LYBTV:1:2102:12392:16892 2:N:0:CATCACCC+TGCTATAT
ATATTTTGCCGTTGATAAACCAGCTAATCCTGAAAAAAAAATCAAAGCTAAAAACTACAATGCTAAGACCACGATGTGACTGCTATCAAAGTTAGATATATATGTAAATTATTCATCTGTCAAATCCTAGAATTATATCATACCTGCTCCAGCAATCACGACCTGTAATGGTTTAGTGGGTTGTTCACTGTTTCTGAAAAATGAAGATAGTTGTCCAGCTTCCAAAAAGTTTATTGTGTTTTCTAGTGGAG
+
ABCCCFFFFFCAGGGGGGGGGGHHHHHHHHHHHHHHHGGGGHHHHHHHHHHHHHGHHEGHFHHHHHHHHHHHGGHGHGHHFHGHHHFHHHHHHHHHHHHGHHHHHHHHHHHHHFHHHHHHHHHHHHHHHHHHHHHHHHGHHHGHHHHHHHHHHHGGHFHGGGGGHHHFHHHFGGHFHHEHDFGGFEFHGHHGHGHHHHHGEHBFBG0GBCCGHHGBGHHHHHGFC0CEGGGGEFGFFGGGFFBFGGFF?FE
@M03495:530:000000000-LYBTV:1:2102:14842:16893 2:N:0:CATCACCC+TGCTATAT
ATATTTTGCCGTTGATAAACCACCCTCCCTGTGGTCGTTATCTTGCTCCTTCTGTCGTCAACGAATTTACTAATTCCAAAGCTCACATGCTGACAGATCGGAAGAGCGTCGTGTAGGGAAAGAGTGTATATAGCAGTGTAGATCTCGGGGGTCGCCGTATCATTAAAAAAAAAAAAAGAGTGATAGAAGCAGTGGATAGATGAGAATAGAAAAACATGACGATCGAGTGAGAGATAAGGAACTGGACACGT
+
CCDDDFFFFFCAGGGGGGGGGGGGGHHGGHHHHHFGGGGHHHHGHFHHGHHHHHHHGGGHGHGGGHHHHHHHHHHHHHHHHHHHHHHGHHHHHHHHGHHHGGGGHHHGGGGEEFGGHGHHHHGHGHGHHHHGHHGFGG3BB3FDF>=F/>--.<<.<<.<GFHFFC:FC-@D?---:..;;0000000:00/;0/00:900;00900000;0/...000:....;.90.0900.:00000/.00//.0.;.
@M03495:530:000000000-LYBTV:1:2102:29317:16900 2:N:0:CATCACCC+TGCTATAT
ATATTTTGCCGTTGATAAACCAGCTAATCCTGAAAAAAAAATCAAAGCTAAAAACTACAATGCTAAGACCACGATGTGACTGCTATCAAAGTTAGATATATATGTAAATTATTCATCTGTCAAATCCTAGAATTATATCATACCTGCTCCAGCAATCACGACCTGTCCTGGCAAACAACCTGCAGAAAAGCCAATCAAATATATTTTCACAAGAGATGGAATGTGAGGCAATAATAGAGAACAAAGGTTGA
+
@BBBBFFFFFBBGGGGGGCGGGGGCHFHGGHHGGCGHGFGCHCFBF5FEBFHHEGGG3FEFFBFHHGHGGHHDGHGA4FG4BBEF4GFFGFBFFFFDHEF4BGHBGHHEFHFGHHGHHBGHF4DFBGHBFHGHFFBGHGFHF3BGGACGHGHB@<<GFHD/CCGHHGHGFHHHG00<CC.0<<GHH0GHFHFHHH/000=DDGGFHF00::BCHGHGHHE0G0;0FFFEEFF000;00;09/9BFF/9BB;
@M03495:530:000000000-LYBTV:1:2102:29611:16904 2:N:0:CATCACCC+TGCTATAT
ATATTTTGCCGTTGATAAACCAGCTAATCCTGAAAAAAAAATCAAAGCTAAAAACTACAATGCTAAGACCACGATGTGACTGCTATCAAAGTTAGATATATATGTAAATTATTCATCTGTCAAATCCTAGAATTATATCATACCTGCTCCAGCAATCACGACCTGTCCTGGCAAACAACCTGCAGAAAAGCCAATCAAATATATTTTCACAAGAGATGGAATGTGAGGCAATAATAGAGTACAAAGGTTGA
+
@BCCCFFFCFCAGGGGGGGGGGHHHHHHHGHHHHHHGGGGCHFGHHHGHGHGHHGHHHGGHEFHHHHHHHHHGGHGFFHEHHEFHHHHHHHHHGHHGHHHHHHHGHHHHHHHHHHHHHHHHHGHHHGHGHHGHHHHHHHGHHDFHGGFHHGHHGFFFFF?FGGGCFFHGHHHHHHHGCAAGHHHHEHHFHGHGHHHHHHGHHHHHGHGFHFHFGHHHGGFGHHHGFGFFGGGGFEFGGGBFBFBGGGGFG:
@M03495:530:000000000-LYBTV:1:2102:8911:16908 2:N:0:CATCACCC+TGCTATAT
ATATTTTGCCGTTGATAAACCAGCTAATCCTGAAAAAAAAATCAAAGCTAAAAACTACAATGCTAAGACCACGATGTGACTGCTATCAAAGTTAGATATATATGTAAATTATTCATCTGTCAAATCCTAGAATTATATCATACCTGCTCCAGCAATCACGACCTGTAATGGTTTAGTGGGTTGTTCACTGTTTCTGAAAAATGAAGATAGTTGTCCAGCTTCCAAAAAGTTTATTGTGTTTTCTAGTGGAG
+
BBBBBFFFFFBB?FGGGGGGGGHHHHHHHHHHHHHHGGGGGGHHHGHHHHHHHHGHHHHHHHHHHHHHHHHHGGHGHHHHHGHHHHFHHHHHHHHHHGHHHHHGHHHHHHHHHHHHHHHHHHGFHHGHHHHHHHHHGFHHHHHCHHHHHHHHGHGFHHHGGGGGHHHHEHHGHHHHDGHGCFGGHHHHHHHHFHHHGFDGCHHFEGBFHHHGHHGHHHEGFGHGGCEEGFGFGGGGGFBFBF09FFB0FBE
@M03495:530:000000000-LYBTV:1:2102:7562:16908 2:N:0:CATCACCC+TGCTATAT
ATATTTTGCCGTTGATAAACCAGCTAATCCTGAAAAAAAAATCAAAGCTAAAAACTACAATGCTAAGACCACGATGTGACTGCTATCAAAGTTAGATATATATGTAAATTATTCATCTGTCAAATCCTAGAATTATATCATACCTGCTCCAGCAATCACGACCTGTCCTGGCAAACAACCTGCAGAAAAGCCAATCAAATATATTTTCACAAGAGATGGAATGTGAGGCAATAATAGAGTACAAAGGTTGA
+
ABABBFFFFFCCGGGGGGGGGGHHHHHHHHHHGHHHHGGGGHHHHHFGHGFHHHGHHHHHHHHHHFGHHHHHGGHGHGHFHHGHHHGHHGGHHHGHHHHHHHHHHHHHHHHHHHHHHHHHHHHHHHHHHHHHHHHHHHHHHHHHHHAHHHHGHHGHHHHGGGGGHHGHHHGHHHGHHFHGHGGHHEHHHGHFHHHGHHDGHHHHGHHHHHHHHHHGHHHHGHHHGBFG?EFGFCBFBFG0BFFFFGFFFGF
@M03495:530:000000000-LYBTV:1:2102:5572:16915 2:N:0:CATCACCC+TGCTATAT
ATATTTTGCCGTTGATAAACCAGCTAATCCTGAAAAAAAAATCAAAGCTAAAAACTACAATGCTAAGACCACGATGTGACTGCTATCAAAGTTAGATATATATGTAAATTATTCATCTGTCAAATCCTAGAATTATATCATACCTGCTCCAGCAATCACGACCTGTAATGGTTTAGTGGGTTGTTCACTGTTTCTGAAAAATGAAGATAGTTGTCCAGCTTCCAAAAAGTTTATTGTGTTTTCTAGTGGAG
+
AAACCFFFFFCBGGGGGFGGGGHHHHHHHGHHFHHHFGGCGHGGHHHFHHGFFHGHHHHHFHHHHHHHHGHHGGHGF4GGGHGHGFFGFFHDHHHHGHHHHHHHHHHHHBHHGHHHHHGHHHHHGHHHGFHHHHHHFHHHHHHHHHHGHFHFHFC2@FHGGGGGHGGHHHHDGFFFFFFEDGGGHGHHHHFFHHHHHHHEHHHEGFHHHFGHHHFBCHFH0GHFGHHEDBFGGGGGGGFGFGBFCFGG?F?
@M03495:530:000000000-LYBTV:1:2102:2346:16929 2:N:0:CATCACCC+TGCTATAT
ATATTTTGCCGTTGATAAACCAGGACTCAGGCTGGACCAAAGCTCACATGCTGACAGATCGGAAGGCGTCGTGTAGGGAAAGAGTGTATATAGCAGTGTAGATCTCGGTGGTCGCCGGATCATTAAAAAAAAAAAAAGAGGAGACAATGGTGGGGGACGGATCGTTCAAAACAAGAAGTGATGTATGAGAGTTGAGGATAGGAGGGGATAGAGCGACGATTCAATGTAAGAATAGAAGCGAGTCTCGTGAT
+
AAABCFFFFFCCGGGGGGGGGGHGEHHHHHHHGHGHHFHHHH2GHHHHHHHHHHGHHHHHHGGGGGGGEGGEEEGGHGFHHHHHBFBFHHHGHGGFGEBE34@BHHHE/?E?3</<>/<//B2FF@2@@B?@@<---../.:..;:/00:;:.-;-----:.-./..0000...////000000000BB9::BFB0/0/99/0/.--:./0000-----..090900000090000009-.-:/00/..//
@M03495:530:000000000-LYBTV:1:2102:12786:16930 2:N:0:CATCACCC+TGCTATAT
ATATTTTGCCGTTGATAAACCATGGCTCTAGCTGCCATAGCAATGTCACAACCACTTCTTGCCCTCCAAAGCTCACATGCTGACAGATCGGAAGAGCGTCGTGTAGGGAAAGAGTGTATATAGCAGTGTAGATCTCGGGGGTCGCCGTATCATTAAAAAAAAAAAAAAAAGGAAAAGCGGGGGGCAGATATGCATAGTAGAGTATGAAGCAAGGCAGGAGTGGAGTATGGATAAGTGTAAAGAGATGGTAG
+
CCDDCFFFFFCCGGGGGGGGGGHHHHHHHHHHHHHHHHHHHHHHHHHHHHHGGGGGHHHHHHHHHHGHHHHHHHHHHHHHHHHHHHHHHHGGGGHHHGGGGGGGGGHGHHGHHHHHGHHHHHFHHHFFFHHF4BGFHE/<D@/<-<A-<0>FD<00=00A?E---;----../////..----9--..000000000:00;000000:000//9...-.;/..0.;/00/0000:;0:00000//000000
@M03495:530:000000000-LYBTV:1:2102:16944:16935 2:N:0:CATCACCC+TGCTATAT
ATATTTTGCCGTTGATAAACCAGGACTCAGGCTGGACCAAAGCTCACATGCTGACAGATCGGAAGAGCGTCGTGTAGGGAAAGAGTGTATATAGCAGTGTAGATCTCGGTGGTCGCCGTATCATTAAAAAAAAAAAAAAGAGAGAGGTTGGGGTGGGTGGCTGCATGTGGCGAGAGTTATAGATAATGGAGGGGAAGCGGCTAATAGGGTGAGGAGATAGATGTAGGAGTCATGGGTAGCGATGGAGGTGG
+
BCCCDFFFFFDBGGGGGGGGGGHGHHHHHHHHHHGHHHHHHHHHHHHHHHHHHHHHHGHHHGGGGHGHGGGEEFHHHHGGHHHHHHHHHHHHHHGHHHBBFGFEFHHHGFGGEEE<EEED0C33GHFFFBFFG/A----..//....0/:---:-:-;.-..../00;00.-----0000;;00:00000/.--..:.---;:00000.:9...09./:00:000:0:///0000./090-;...//....
@M03495:530:000000000-LYBTV:1:2102:27928:16938 2:N:0:CATCACCC+TGCTATAT
ATATTTTGCCGTTGATAAACCAGCTAATCCTGAAAAAAAAATCAAAGCTAAAAACTACAATGCTAAGACCACGATGTGACTGCTATCAAAGTTAGATATATATGTAAATTATTCATCTGTCAAATCCTAGAATTATATCATACCTGCTCCAGCAATCACGACCTGTCCTGGCAAACAACCTGCAGAAAAGCCAATCAAATATATTTTCACAAGAGATGGAATGTGAGGCAATAATAGAGTACAAAGGTTGA
+
3ABBBFFFFFDAGEGGGGGGGGHHHHGHGGGHGHFHHGGGGHCFHB5AGHHFFFEHHHHGHGHBGFGHHHHHG?FFGFEEHGFGHGHHHHFFHHGHHHGFDGHHGHHHHHHHHHGHHHHHHHEHHHHHGFFHHHHHHHGHHHFGHGFFGCGF?FCGHEHGDCCDHHBFGHHHHHFHGGEGHF0CCG0CHGHHHH/<C0DBFHHGCCGHHHEHEGF/:0CG0CGCFFFFFFGFFBCFBFG9F0BFBF;0;F9
@M03495:530:000000000-LYBTV:1:2102:8937:16938 2:N:0:CATCACCC+TGCTATAT
ATATTTTGCCGTTGATAAACCAGCTAATCCTGAAAAAAAAATCAAAGCTAAAAACTACAATGCTAAGACCACGATGTGACTGCTATCAAAGTTAGATATATATGTAAATTATTCATCTGTCAAATCCTAGAATTATATCATACCTGCTCCAGCAATCACGACCTGGTCCTGGCAAACAACCTGCAGAAAAGCCAATCAAATATATTTTCACAAGAGATGGAATGTGAGGCAATAATAGAGTACAAAGGTTG
+
AAABAFFFFFBBGGGGGGGGGGHHHHHHHHHHGGHHHGGGGHFHHGBGHHHGHHGHHHHHHHHHHFHHHGHHGGHGGGHHHHHHGHHHHHHHHHHHHHHHHHHHHHHHHHHHHHHHHHHHHHHHHHHHHHHHHHHHHHHHHHGGHHHHHHHHHHGHHHHCGGGGHHHGHHBGGHHHHHGGGHHGHHBGGHGHFHHHHHEHHFHHHHHHHHHHHHHHFHHHHHHGGGGGGGGGGGFCGGGFFGGGGGGE9C/
@M03495:530:000000000-LYBTV:1:2102:28849:16939 2:N:0:CATCACCC+TGCTATAT
ATATTTTGCCGTTGATAAATCAGCTAATCCTGAAAAAAAAATCAAAGCTAAAACCTACTATGCTCGGACCACGTTGTGACTGCTATCAACGTAAGATATATATGGAAATTATTCATCTGTCAAGTCCTAGAATTATATCATACCTGCTCCAGCAATCACGACCTGTAATGGTTTAGTGGGATGGTCACTGTTTCTGAAAATTGAAGATAGCTGTCCAGCTTCCAAAACGTTTATTGTGTTTTCTAGTGAGG
+
>11AAF3D11>>1AFDG31331B1D11D1DAG1F1B00A/A011A1A01B1111/0B01A2AB21//?>/B?//B/??2F2@0B1@0F20??0B0>B>F2GDF21B11BB12F2D2D2BB2>212>1BBFFD2>B22F2GFH>FBF011111F0C1?GCA/</?0111<FG>1>1<=1F..<<.<DGHEBD00DFGD=0;0:00<CCG000<0C00:;/000/0;0;.-:9/:0FF0FFBB/C9F09900;
@M03495:530:000000000-LYBTV:1:2102:7581:16948 2:N:0:CATCACCC+TGCTATAT
ATATTTTGCCGTTGATAAACCAGCTAATCCTGAAAAAAAAATCAAAGCTAAAAACTACAATGCTAAGACCACGATGTGACTGCTATCAAAGTTAGATATATATGTAAATTATTCATCTGTCAAATCCTAGAATTATATCATACCTGCTCCAGCAATCACGACCTCCTGGCAAACAACCTGCAGAAAAGCCAATCAAATATATTTTCACAAGAGATGGAATGTGAGGCAATAATAGAGTACAAAGGTTGAAC
+
AABBABFFFFBAGGGGGGGGGGGDGFFHHHHHHHHHHGGGGHFHHGFFHHHHHHAGHHGHHHHHHGFHHGGHGEHGHHHHGFFGHHGHHHHHGHGHHHHHFGHHFHHHHHHHGHGHHFHFHHHHHHHHHHHHHHHHHHGEGHGHHH0FFFHHGGFFGGHDGGGGEHHHFGHHCFFFF.<GFFGHHGHHHHHHFBGGHHHFHGHHGFBGCBG/:CGHHHHBG:CGFGFFGGFFFG00;990;FBFCFFGEFB
@M03495:530:000000000-LYBTV:1:2102:21613:16952 2:N:0:CATCACCC+TGCTATAT
ATATTTTGCCGTTGATAAACCACCCTCCCTGTGGTCGTTATCTTGCTCCTTCTGTCGTCAACGAATTTACTAATTCCAAAGCTCACATGCTGACAGATCGGAAGAGCGTCGTGTAGGGAAAGAGTGTATATAGCAGTGTAGATCTCGGTGGTCGCCGTATCATTAAAAAAAAAAACCAGATAAAAATGGAAATGAGTCAGTGTATGATAATAGAGTAGTGTACACCGGAGAGCATTGGACTGGAGAAAATG
+
ABBBCFFFFFDBGGGGGGGGGGGGGHHGGHHHHHGGGGGHHHHHHHHHHHHHHHHHGGGHGHGGGHHHHHHHHHHHHHHHGHHHHHHHHHHHHHGHHHHHGGGGHHHGGGGGGGHGHFHHHHFGGHFFHHHHHGHG3?DGGFGGHGG/<CB/?</?@/<FGDDGGBBFHG-AE?-.;.9.00000:.00000;000000000000:000:000;00:00/00:00/-----..00:0:000../.0.0/00
@M03495:530:000000000-LYBTV:1:2102:11250:16982 2:N:0:CATCACCC+TGCTATAT
ATATTTTGCCGTTGATAAACCAGCTAATCCTGAAAAAAAAATCAAAGCTAAAAACTACAATGCTAAGACCACGATGTGACTGCTATCAAAGTTAGATATATATGTAAATTATTCATCTGTCAAATCCTAGAATTATATCATACCTGCTCCAGCAATCACGACCTGTAATGGTTTAGTGGGTTGTTCACTGTTTCTGAAAAATGAAGATAGTTGTCCAGCTTCCAAAAAGTTTATTGTGTTTTCTAGTGGAG
+
CBCCCFFFFFCCGGGGGGGGGGHHHHHHHHHHHHHHHGGGGHHHHHGHHHHHHHGHHHHHHHHHHHHHHHHHGGHGHHHHHHFHHHFHHHHHHHFHHHHHHHHHHHHHHHHHHHHHHHHHHHHHHHHHHHHHHHHGHHHHHHFFHHHGHHHGEHGGHHHGGGGGGHHFHHHHHHHHGHEHEGGGHHHHHFHHDGHHHHHHHHHHHHHHHHHHHHHHFHFHHGHHHHEEGBFGGFFEGGGGGFFGG0CF?;A
@M03495:530:000000000-LYBTV:1:2102:28444:17025 2:N:0:CATCACCC+TGCTATAT
ATATTTTGCCGTTGATAAACCACCCTCCCTGTGGTCGTTATCTTGCTCCTTCTGTCGTCAACGAATTTACTAATTCCAAAGCTCACATGCTGACAGATCGGAAGAGCGTCGTGTAGGGAAAGAGTGTATATAGCAGTGTAGATCTCGGTGGTCGCCGGATCATTAAAAAAAAAAAAAGAGGACAGATAGGAGTAGCGCTAGAGAAGCTGCGAGGCCACACGTAAGGCCAGTAAGTGAAGTAGCAGGGCTAG
+
CCDCCFFFFFDBGGGGGGGGGGGGGHHGGHHHHHHHGGGHHHHHHHHHHHHHHHHHGGGHGHGGGHHHHHHHHHHHHHHHHHHHHHHHHHHHGHHHFHHHGGGGHHHGGGFGGHHHHGHHHHHHGHHHHGHHHHGGGGDHHF2D2@0F?EA/=><//--<-FFGFH0=0EFF-::--../:.././0:0/0://00--.-;0;00/0000-----....:-:/:;0:...0000;0000000;00.-..:.
@M03495:530:000000000-LYBTV:1:2102:26503:17044 2:N:0:CATCACCC+TGCTATAT
ATATTTTGCCGTTGATAAACCAGAGGACTCAGGCTGGACCAAAGCTCACATGCTGACAGATCGGAAGAGCGTCGTGTAGGGAAAGAGTGTATATAGCAGTGTAGATCTCGGTGGTCGCCGTATCATTAAAAAAAAAAAACTTTCACTGATTGATGTTTTTCTTCGGTGGATCCATCGAGGGAATTTCAATAAAATTCTTGTTGTTTATGGTCATACGACATTCCCTCAACCGATTGATTCTATACCCAGTG
+
BBBBBFFFFFBAFGGGGGGCFGHFFGHHFHHHHGHHGAGHGHHGHHFGHHHGHHHHHHGFHHHGGGGHHGGGDGEF?GHGGFFGFEHEG4@4GBF4FGF@FBEB4B4FFGFEEG/BE/<EBA0B3B3F3FG2B///---.0<00000=00=000000=/./000..:...0:/0<09/.--../000000;900;990;9;;./../;//:////;.:A-.9//9/99/..---;./9////9///99A//
@M03495:530:000000000-LYBTV:1:2102:26230:17046 2:N:0:CATCACCC+TGCTATAT
ATATTTTGCCGTTGATAAACCAGAACCATCCAAAGCTCACATGCTGACAGATCGGAAGAGCGTCGTGTAGGGAAAGAGTGTATATAGCAGTGTAGATCTCGGTGGTCGCCGTATCATTAAAAAAAAAAAAATACTTAATAATGCATATGTATTCGATGTGTTTCGTTCTCTGAACTATACGTGCTGATACTTTGTAGAATTGTTTATGTCATGAAAGATGACACACGAGTCTGATGTAGTATGTTCTGAGG
+
ABCAAFFFFFCAGGGGGGGGGGHHGHGHGHHHHHGHHFHHHHHHGHGHFHHHHE?EGGFFFFAEEAEFGDGGGHHHHHGHFHHHHDFFFFHFBGHBFGB4FA>E??F@//E/?GA4F44BF43B////<<-011<<111111=00000000000/0<0.00//0.:/:.00000/:0000.:/..0000000000000000000/000;00000900/9;0/9//.---:///////;/;//////////.
@M03495:530:000000000-LYBTV:1:2102:13690:17050 2:N:0:CATCACCC+TGCTATAT
ATATTTTGCCGTTGATAAACCACCCTCCCTGTGGTCGTTATCTTGCTCCTTCTGTCGTCAACTTCCAAAGCTCACATGCTGACAGATCGGAAGAGCGTCGTGTAGGGAAAGAGTGTATATAGCAGTGTAGATCTCGGTGGTCGCCGTATCATTAAAAAAAAAAAAAAAAAGGAAGTGATTAATGTGACTCTCACGTTAAAAGAGAGGGATGTCGTGATCGATACATTATGTGGAGGAATAGTAGGACGCGG
+
CCCDCFFFFFCCGGGGGGGGGGGGGHHGGHHHHHHHGGGHHHHHHHHHHHHHHHHHGGGHGHHHHHHHHHHHHHHHHHHHHHHHHHHHHGGGGHHHGGGGGGHHHHGHHHHHHHHHHHHHHHHHHFH4FFF3FHHGGEFGEHGCFG@AGF11GFBFFBC-A@@-------..//.00000000:0000000<00..:/.000.//..../.0<.<.//0..<.-0000<0000<.../000000000----
@M03495:530:000000000-LYBTV:1:2102:10895:17052 2:N:0:CATCACCC+TGCTATAT
ATATTTTGCCGTTGATAAACCAGCTAATCCTGAAAAAAAAATCAAAGCTAAAAACTACAATGCTAAGACCACGATGTGACTGCTATCAAAGTTAGATATATATGTAAATTATTCATCTGTCAAATCCTAGAATTATATCATACCTGCTCCAGCAATCACGACCTGTAATGGTTTAGTGGGTTGTTCACTGTTTCTGAAAAATGAAGATAGTTGTCCAGCTTCCAAAAAGTTTATTGTGTTTTCTAGTGGAG
+
ABBBBBFFFFBAEGGGGGGGGGHHHHHHGHGHHHHHHGGGGHHBHH5FHHHHHHGGHGHHHHHHHHHHFHHHGGHGHGHHBGGHHFHHHHFHHHHHGHHHHHHHGHHHHHHHHHHHHFHHHHFHHHHHHHHHHHHGHHHHHH?2GHHHGFHHHHFHBGHDGFGCHFHGHHEFFHHHGFHHGGFDEFHHHHHHGHHHGGBGHHGGFFFGHGGFHHG0CHHHGHHBBC.EDBF00FF0FGFGGG0FFB;BC0A
@M03495:530:000000000-LYBTV:1:2102:29491:17052 2:N:0:CATCACCC+TGCTATAT
ATATTTTGCCGTTGATAAACCAGAACCATCCAAAGCTCACATGCTGACAGATCGGAAGAGCGTCGTGTAGGGAAAGAGTGTATATAGCAGTGTAGATCTCGGTGGTCGCCGTATCATTAAAAAAAAAAAACGATGAGGGATAGGGCGGAGAGGGCGGATTAAGAATGAGAGCAATTATCGATATCACTGTTAAGACAGTCGCTCAGCATGGCAATAAGCGCGAGCAAACGATGACTCTCGTCGTAGAAGTA
+
ABCCCFFFFFBCGGGGGGGGGGGGHGHHFHHHHHHHHHGGHHHHHHGHHHHHGGGGGGHGGGCEEAEAGHHGFHHHGHFFGGHGHHGGGH4GBGGEHBDFGG11E/BE?EC<E0FG4GBFBB3CCGC///.-...110..//0/./-----...9-9--.00000000000.0/00000....-000000000000//00.-.../0000../000000-------/0.....0:0000...--...00<0
@M03495:530:000000000-LYBTV:1:2102:12081:17060 2:N:0:CATCACCC+TGCTATAT
ATATTTTGCCGTTGATAAACCAGCTAATCCTGAAAAAAAAATCAAAGCTAAAAACTACAATGCTAAGACCACGATGTGACTGCTATCAAAGTTAGATATATATGTAAATTATTCATCTGTCAAATCCTAGAATTATATCATACCTGCTCCAGCAATCACGACCTGAGACAAACGGTGAAACAGGTGAGATCGTGTGGGATAAGGGAAGGGATTTCGCTACCGTTAGAAAGGTGCTCTCTATGCCACAGGGG
+
>AABBFFFFFBAGGGGGGGGGGHHHHHHHHHGHHHHHGGGGHHHHGGHHHHEGHGHHHHHHHHHHHGHHGHHGGGGGGHFHHHHGHCGFHFHHHHHHHHHHHHHGEHHGHHHHHGHHHGHHHHHHHHHHHHHHHHHHHHHHHHFHHFFHHHH2CCFFFHGGGGGFFFHGHHHFDDF..GHHHGE><BCGHHECC<CDG.//<CGHGFDDGCGHHEB.AA?FDGD9EGFGEFFF0CFGEFGFF//;F?A9.;
@M03495:530:000000000-LYBTV:1:2102:15570:17062 2:N:0:CATCACCC+TGCTATAT
ATATTTTGCCGTTGATAAACCACCCTCCCTGTGGTCGTTATCTTGCTCCTTCTGTCGTCAACGAATTTACTAATTCCAAAGCTCACATGCTGACAGATCGGAAGAGCGTCGTGTAGGGAAAGAGTGTATATAGCAGTGTAGATCTCGGTGGTCGCCGTATCATTAAAAAAAAAAAAAAAATAAAGAGAAGAGTGACAGAGAGGAGGACAGAGAGATTGATTAGATGTGAGGATAGTGTATGTGTGTGTATG
+
CDDEEFFFFFCBGGGGGGGGGGGGGHHGGHHHHHGHGGGHHHHHGHHHHHHHHHHHGGGHGHGGGHHHHHHHHHHHHHHHHHHHHHHHHHHHHHHHHHHHGGGGHHHGGGGGGGHHHGGHHHGHGHHHHHHHHHHHHHFFFF2@GHHGAC//1>/?@E.<FGHHFD=DF@EGC?C-<---.01:11//::0.1<111<///..<..../.<//<.1100<11011:1111.<<001111111:1.<..111
@M03495:530:000000000-LYBTV:1:2102:19400:17075 2:N:0:CATCACCC+TGCTATAT
ATATTTTGCCGTTGATAAACCAGCTAATCCTGAAAAAAAAATCAAAGCTAAAAACTACAATGCTAAGACCACGATGTGACTGCTATCAAAGTTAGATATATATGTAAATTATTCATCTGTCAAATCCTAGAATTATATCATACCTGCTCCAGCAATCACGACCTGTCCTGGCAAACAACCTGCAGAAAAGCCAATCAAATATATTTTCACAAGAGATGGAATGTGAGGCAATAATAGAGTACAAAGGTTGA
+
BBBBBFFFFFBBGGGGGGGGGGHHHGGHHHHHHHHHGGGGGHHHHHFHHHHHHHGHHHHHHHHHHHGHHHHHGGHGHHHHHHHFHHHHHHHHHHHHHHHHHHHHHHHHHHHHHHHHHHHHHHHHHHHGHHHHHHHHHHHHHHHGHHGGHHFGFGHHHHHGGGGGHHHHHHHHHHHHHHHGHHGFGHHHHHHFHHHHFFFHHHHGHHHHHGHHHGFCGHHHHHGGGFFFGGGGGGFGBBFBFFFGFGFGGGF
@M03495:530:000000000-LYBTV:1:2102:13168:17096 2:N:0:CATCACCC+TGCTATAT
ATATTTTGCCGTTGATAAACCAGCTAATCCTGAAAAAAAAATCAAAGCTAAAAACTACAATGCTAAGACCACGATGTGACTGCTATCAAAGTTAGATATATATGTAAATTATTCATCTGTCAAATCCTAGAATTATATCATACCTGCTCCAGCAATCACGACCTGGCATTTGTAGGAGCCACCTTCCTTTTCTACTGTCCTTTCGATGAAGTGACAGATAGCTGGGCAATGGAATCCGAGGAGGTTTCCCG
+
BBBBBBFFFFBAGGGBFGGGGGHHHHHHHHHHHHGHHGGGGHHGHHHBHHHFHFACHEHHFHHFHEHHHFFHECEECFFGBFBGBFCGHE@BDGGFFHFFHHHHGHHHHFHHBFBHHFHFBGHFHHBFGHFHHFGFGHHFGHHFEHFHHFFE2FC<GHGDGGCDGGACGHHH<GH1FGFEHHAGCFCGHHGGFGFHHHHGHHHHG.DGGGFGHHHHHGBGHGFHHCGFEGFBGFGGGADAF?ADGGEF00.
@M03495:530:000000000-LYBTV:1:2102:15452:17112 2:N:0:CATCACCC+TGCTATAT
ATATTTTGCCGTTGATAAACCAGCTAATCCTGAAAAAAAAATCAAAGCTAAAAACTACAATGCTAAGACCACGATGTGACTGCTATCAAAGTTAGATATATATGTAAATTATTCATCTGTCAAATCCTAGAATTATATCATACCTGCTCCAGCAATCACGACCTGTAATGGTTTAGTGGGTTGTTCACTGTTTCTGAAAAATGAAGATAGTTGTCCAGCTTCCAAAAAGTTTATTGTGTTTTCTAGTGGAG
+
AABCCFFFFFCBGGGGGGGGGGHHHHHHHHHHHHHHHGGGGHHGHHHHHHHHFHDHHHHHHHHHHHHHHGHHGGHGHGHHHHHHHHFHHHHHGGHHHHHGHHHHGHHHHHHHHHHHHGHHHHFHHHGHHHHHHHHHFHHHHHHFHHAGFHHFFFGHECHGFGCGHHHHHHHFHHHGGHHHFFFGHHHFFFGHHHGFHGDGGHHGHFBGGHHHHHHHFFFC0GCFHF:E?BFFGGGFF0/CFFBFFBBF?;9
@M03495:530:000000000-LYBTV:1:2102:5218:17152 2:N:0:CATCACCC+TGCTATAT
ATATTTTGCCGTTGATAAACCAGCTAATCCTGAAAAAAAAATCAAAGCTAAAAACTACAATGCTAAGACCACGATGTGACTGCTATCAAAGTTAGATATATATGTAAATTATTCATCTGTCAAATCCTAGAATTATATCATACCTGCTCCAGCAATCACGACCTGTAATGGTTTAGTGGGTTGTTCACTGTTTCTGAAAAATGAAGATAGTTGTCCAGCTTCCAAAAAGTTTATTGTGTTTTCTAGTGGAG
+
ABBBBBBFFFCBGGGGGFGGGGGHHGHHHGHHHHHHHGGGGHHHHHGHHHHGHHGHHHHHHHHHHHHHHHHHGGHGGHHHHHGHHHHHHHHGHHHHHHHHHHHHHHHHHHHHFHHHGHHHHHHHHHHHHHHHHHHHHHHHHHHHHHHGHHHGHHHHHHHGGGGGHGHHHHHFGHHHHHHGEGGGHHFFHHHHHHHGFHHHFGFFFGHHEGCGHHHHHHGGHHFFCGE.DBFGGGGGFGCFGGGGGGFEFGE
@M03495:530:000000000-LYBTV:1:2102:20593:17161 2:N:0:CATCACCC+TGCTATAT
ATATTTTGCCGTTGATAAACCAGCTAATCCTGAAAAAAAAATCAAAGCTAAAAACTACAATGCTAAGACCACGATGTGACTGCTATCAAAGTTAGATATATATGTAAATTATTCATCTGTCAAATCCTAGAATTATATCATACCTGCTCCAGCAATCACGACCTGTCCTGGCAAACAACCTGCAGAAAAGCCAATCAAATATATTTTCACAAGAGATGGAATGTGAGGCAATAATAGAGTACAAAGGTTGA
+
BCCCCFFFFFCCGGGGGGGGGGHHHHHHHHHHHHHHHGGGGHHHHHHHHHHHHHGHHHHHHHHHHHHHHHHHGGHGHGHHHHFHFFHHHHHHHHGHHHHHHHHHHHHHHHHHHHHHHHHHHHHHHHHHHHHHHHHHHHHHHHFHHHHHHGHHGHGHHHHGGGGGHHHHHHHHHHHHHHHGHHGHHFHHHHHGHEHHHHHHHHHHHHHHHHHHGFHHGHHHHHHHGGGGGGGGG09FFFFFGFGGGGGFFGB
@M03495:530:000000000-LYBTV:1:2102:11746:17176 2:N:0:CATCACCC+TGCTATAT
ATATTTTGCCGTTGATAAACCACCCTCCCTGTGGTCGTTATCTTGCTCCTTCTGTCGTCAACGAATTTACTAATTCCAAAGCTCACATGCTGACAGATCGGAAGAGCGTCGTGTAGGGAAAGAGTGTATATAGCAGTGTAGATCTCGGTGGTCGCCGTATAATTAAAAAAAAAAAAAATTCGAAGATCGCCAGTGGCATGTACGGGTGATGAGATGAGTGGTGTATAGTGTACTGACTGATCGGATAGGCA
+
CCCDDFFFFFDCGGGGGGGGGGGGGHHGGHHHHHFGGGGHHHHHHHHHHHHHHHHHGGGHGHGGGHHHHHHHHHHHHHHHHHHHHHHHHHHHHHHHHHHHGGGGHHHGGGGFDGHHHGHHHHGHHHHHHHHHGHHHGGBFG3GFGFGGDC//1<</E/<011>DD<D1<@@@C@@---.00.0...09....-00/./09000..--;.000000000;0.;..000:0;00000000000;.;...:/00
@M03495:530:000000000-LYBTV:1:2102:18536:17224 2:N:0:CATCACCA+TGCTATAT
ATATTTTGCCGTTGATAAACCAGGGACTCAGGCGGACCAAAGCTCACATGCTGACAGATCGGAAGAGCGTCGTGTAGGGAAAGAGTGTATATAGCAGTGTAGATCTCGGTGGTCGCCGTAGCATTAAAAAAAAAAAAGAATAGGATGGAATGGGAGGAGGTGGGCGCGAGAAGGTATAGAAGAAGTGGACGCTGGAAGCAGGTGTGCGGTGGACAACAGAGAGATGCTGTAGAGGGAGAGTGCTGGTGGTG
+
BBCCDFFFFFCCGGGGGGGGGGHGGGGHHHHGHGGGGGHHHHHHHHHHHHHHHHHHHHHHHGGGGGHHGGGGEGGHHHGGGHHHHHHHHHHHHHHHGEBGHFHFHHHHE<EF<?B?DD///?DFG>DGFBCCF-<--...0<00010./0000./.-.....<-.------./.011111110//10000--..-.</.0/.<00.1.-.<9900...////..1:<1111111/<..99011110</...
@M03495:530:000000000-LYBTV:1:2102:26109:17255 2:N:0:CATCACCC+TGCTATAT
ATATTTTGCCGTTGATAAACCAGCTAATTCCAAAGCTCACATGCTGACAGATCGGAAGAGCGTCGTGTAGGGAAAGAGTGTATATAGCAGTGTAGATCTCGGTGGTCGCCGTATCATTAAAAAAAAAAAGAAGGAGAATCACGGTAAGTGGGTTAAGAAGGTAGACAACATATATAGATGATGCTACTTGTGAATGAAACTGTTATACATGTCTGCAAAGGTACGAGTATCACACACGAAGACAGTTAGCT
+
CCCCCFFFFFDCGGGGGGGGGGGHHHHHHHHHHHHHHHHHHHHHGHHHHHHHHGDGGGFGGGGGGEGEGGHGHHHHHHHHHHHHHHHHHHHHDGHFGH4FGGEE1?3>>AE/EEHHEHFGHEHGCD/C//=010?..01>11.....0110....1111/.01:11:/../11111:111<1:C1C10<1<:11110110:1111111111<1111101//<11.....111100..--...///0<1111
@M03495:530:000000000-LYBTV:1:2102:25220:17272 2:N:0:CATCACCC+TGCTATAT
ATATTTTGCCGTTGATAAACCAGGACTCAGGCTGGACCAAAGCTCACATGCTGACAGATCGGAAGAGCGTCGTGTAGGGAAAGAGTGTATATAGCAGTGTAGATCTCGGTGGTCGCCGTATCATTAAAAAAAAAAAAAGTGAGGAGCACGCTGCGAGTCGATTCGTGGTAAAACTAATGAAGTTATAAGTATAGTCCACAGTCTGGATGTCGAGGACGTGTCCTCAGACTGATATGAGCATACTGTGTCTC
+
BBCCCFFFFFCAGGGGGGGGGGHGHHHHHHHHGHGHHHHHHHHHHHHHHHHHHFHHHGFHHGGGGHHHGGGEEDGFHHGFHHFFHHHHHHGGHEFGHHHGHHEB4FGGF/>EE3//<E//FCGHGH3DDFD?C>C-><.<000.0..<.--.:.:---/-.:09./..90000000900000000;;00000000:0000.0009/0:00:..--:.-..//;0000009;00000000090000000000
@M03495:530:000000000-LYBTV:1:2102:12172:17292 2:N:0:CATCACCC+TGCTATAT
ATATTTTGCCGTTGATAAACCAAAGCTCACATGCTGACAGATCGGAAGAGCGTCGTGTAGGGAAAGAGTGTATATAGCAGTGTAGATCTCGGTGGTCGCCGTATCATTAAAAAAAAAAAAAAAGAAGATATCAGCGCGTATGTCTACGTTAATCTCTTAGAGTTGGTGATTAGTGTCTTATCATATTTTATACGATGTTCCTTAATGACGCGCTCATCGGTCTTCTGTGTATCTTCGTCTTACATCTTTTT
+
CCCCCFFFFFCCGGGGGGGGGGHHHGHHHHHHHGHHHHHHHHHHGGGGFHHGGGGGGHHHHGHHHHHHHHHHHHHHHHHHHHGHHFHHHHGGEFF13/@EE>ACG4BE44FFFGGCGFCC/--..00110000<0.--;-:/<<000..:/.;090;090909000:.0000009909;000000000;000;.....00:00000000..-;-..000....00;009;90009;./...0000000000
@M03495:530:000000000-LYBTV:1:2102:6226:17294 2:N:0:CATCACCC+TGCTATAT
ATATTTTGCCGTTGATAAACCACCCTCCCTGTGGTCGTTATCTTGCTCCTTCTGTCGTCAACGAATTTACTAATTCCAAAGCTCACATGCTGACAGATCGGAAGAGCGTCGTGTAGGGAAAGAGTGTATATAGCAGTGTAGATCTCGGTGGTCGCCGTATCATTAAAAAAAAAAAGGAAGGAAAGAGGGTGAGTCTGCGATAACAGAGATGAAAATTAGAGACGAAGCAAGAGACAGTGGAGATGAAGTGA
+
3AABBBFFFFBBGGGGGGGGGGGGGHHGGHHHHHHHGGGHHHHHHHHHGHHHHHHHGGGHGHGGGGHHHHHHHHHHHHHHHHHGHGHHHHHHGHHHHHHHGGGGHHHGGGGE?GHHHFHHHHBGGHGHBGFHHHHHGG?BDF2FGFFF?<//1></A/<<0FG11D>1>A@DCC-..//9../;.//......00000-9...9////.//9////////:/..--.-//..9..../9//./////////
@M03495:530:000000000-LYBTV:1:2102:28188:17295 2:N:0:CATCACCC+TGCTATAT
ATATTTTGCCGTTGATAAACCAGCTAATCCTGAAAAAAAAATCAAAGCTAAAAACTACAATGCTAAGACCACGATGTGACTGCTATCAAAGTTAGATATATATGTAAATTATTCATCTGTCAAATCCTAGAATTATATCATACCTGCTCCAGCAATCACGACCTGTAATGGTTTAGTGGGTTGTTCACTGTTTCTGAAAAATGAAGATAGTTGTCCAGCTTCCAAAAAGTTTATTGTGTTTTCTAGTGGAG
+
AAABBFFFFFDAGGCGFGGGGGHHGGHFHHHHHFFHHGGGGHHHHHDFHHGHHHGGHGHFHHHGHHHHGHHHGGHGHFEF@GBGHHCGHHFEGHGHHHHHHHHHFGHHHHHHHHHHGHFHBFHHHHHFFFFFHHHHHHHGHHGEHHACHHFFHFFGHHFGGCC?GFGBGHHGHHHHGH0G.<CDGHGHHHHHGHGHE0DGGHHBGHFCGHGHHGHEHHHHEHHHCFE?EBFFFFFFGGGFBF09;BCBFFE
@M03495:530:000000000-LYBTV:1:2102:3882:17306 2:N:0:CATCACCC+TGCTATAT
ATATTTTGCCGTTGATAAACCAGCTAATTCCAAAGCTCACATGCTGACAGATCGGAAGAGCGTCGTGTAGGGAAAGAGTGTATATAGCAGTGTAGATCTCGGTGGTCGCCGTATCATTAAAAAAAAAAAAAAAGAAGACATACGGGATAGTAGCGGGCTAAGCAAACGTAGAACACAAATCTCAAACTAACACGTGATGTACGACAAGTTAATATGTGCATCACATAGCCTCGCGTCACATGATTGTAGCA
+
AABCCFFFFFCCGGGGGGGGGGHHHHHHHHHHHHHHHHHHHHHHHHBGHHHHHHGGGGFGGGGDEEFCGGHGGHHHHHGHHHHHHHHHHHGHBGHBGHHHGGGGGGEE/EG/?0BGHHEHHGHCDG@///---.../0//=00<.-../00000-----.00/0/0......00//...00000;0;:00000...9/0000...--.00000009;000:0000000000/.-;9-..900000;00090
@M03495:530:000000000-LYBTV:1:2102:11992:17332 2:N:0:CATCACCC+TGCTATAT
ATATTTTGCCGTTGATAAACCACCCTCCCTGTGGTCGTTATCTTGCTCCTTCTGTCGTCAACGAATTTACTAATTCCAAAGCTCACATGCTGACAGATCGGAAGAGCGTCGTGTAGGGAAAGAGTGTATATAGCAGTGTAGATCTCGGTGGTCGCCGTATCATTAAAAAAAAAAAAATAATATTCACTAAGTAATAGATTCGGATGTGAAAAGATATATGGACATTAATTTATATTCAGTCGACTATCACA
+
BCCCDFFFFFDBGGGGGGGGGGGGGHHGGHHHHHFHGGGHHHHHHHHHGHHHHHHHGGGHGHGGGHHHHHHHHHHHHHHHHGHHHHHHHHHHHHHHHHHHGGGGHHHGGGGEGHHHHGHHHHGHHHHHHHHHHHHHHHFHFHFHGHHGACAC?@@?E@.GHHHBF1D=<--E-A---.011::11111100<11<111111....-011<11/.01:111:10001111:<1111111111..-.-1<110
@M03495:530:000000000-LYBTV:1:2102:5249:17394 2:N:0:CATCACCC+TGCTATAT
ATATTTTGCCGTTGATAAACCAGCTAATCCTGAAAAAAAAATCAAAGCTAAAAACTACAATGCTAAGACCACGATGTGACTGCTATCAAAGTTAGATATATATGTAAATTATTCATCTGTCAAATCCTAGAATTATATCATACCTGCTCCAGCAATCACGACCTGTCCTGGCAAACAACCTGCAGAAAAGCCAATCAAATATATTTTCACAAGAGATGGAATGTGAGGCAATAATAGAGTACAAAGGTTGA
+
BBBBBBFFFFBBGGGGGGGGGGHHHHHHHHHHHHHHGGGGGHGHHHFHHHHFHHGHHHHHHHHHHHHHHHHHGGGGEBGGGHHFGHFHHHFHHHHHHHFHFGHGHHHHHGHHHHHGHHHHHHHHHHHHHFHFHHHHGHHHHHHHHHFHFFHHHHFGHGHGDGGDHHEHHHHHHFFAGGFDGFFHHHHHHHHHGHHHBC<DFGHHHHHFBGHFFFFHCHHHGHHHGGGFEEFEFFFGGGGBFGFFFFFBFF:
@M03495:530:000000000-LYBTV:1:2102:19436:17395 2:N:0:CATCACCC+TGCTATAT
ATATTTTGCCGTTGATAAACCAGCTAATCCTGAAAAAAAAATCAAAGCTAAAAACTACAATGCTAAGACCACGATGTGACTGCTATCAAAGTTAGATATATATGTAAATTATTCATCTGTCAAATCCTAGAATTATATCATACCTGCTCCAGCAATCACGACCTGTAATGGTTTAGTGGGTTGTTCACTGTTTCTGAAAAATGAAGATAGTTGTCCAGCTTCCAAAAAGTTTATTGTGTTTTCTAGTGGAG
+
AAAB3FFFFFBBGGCGGBGGGGHHHGHGHFHHHGGHHGGGGHFHHHBFHHFFHGDHHGHHHHHHGHHHFGHHFGHEGHHHHGGGHHHHHHHHFFBHHHHHHHHHGHHHHHHHFHHHHHHHHHHGHHHGHHHFHHHHHHGHHHDFHHFHHHFH2GGHH2FGDGGGHHHGHHGFHFHH<GHHEGFGHHHHGHHHHGHHHHHGGHHFHFHHGFHHHHHGHHHHFFFGCGCEEBFGGGGGGGGFFFGGGGFGF0A
@M03495:530:000000000-LYBTV:1:2102:13210:17399 2:N:0:CATCACCC+TGCTATAT
ATATTTTGCCGTTGATAAACCAGCTAATCCTGAAAAAAAAATCAAAGCTAAAAACTACAATGCTAAGACCACGATGTGACTGCTATCAAAGTTAGATATATATGTAAATTATTCATCTGTCAAATCCTAGAATTATATCATACCTGCTCCAGCAATCACGACCTGTCCTGGCAAACAACCTGCAGAAAAGCCAATCAAATATATTTTCACAAGAGATGGAATGTGAGGCAATAATAGAGTACAAAGGTTGA
+
BBBCBFFFFFBBGGGGGGGGGGHGHHHHHHHHHHHHHGGGGHHHHHHHHHHHHHGGHHHHHHHHHHHHHHHHGGHGFHHHHHHHHHHHHHFHHHHHHHHHHHHHHHHGHHHHHHHHHHGHHHHHHHHHHHGHHHHHHHHHHHFFHHHHHHHHGHFHHHHCGGGGHHHHHHHHHHHHHEHGHHHHHHHHHHHHHGFFHHFHHHHHFHHHHHHHHFH/;GFHHFGCFFGGGGGGGGGGGGF9BFFFGBFFFFF
@M03495:530:000000000-LYBTV:1:2102:23728:17405 2:N:0:CATCACCC+TGCTATAT
ATATTTTGCCGTTGATAAACCACCCTCCCTGTGGTCGTTATCTTGCTCCTTCTGTCGTCAACGAATTTACTAATTCCAAAGCTCACATGCTGACAGATCGGAAGAGCGTCGTGTAGGGAAAGAGTGTATATAGCAGTGTAGATCTCGGTGGTCGCAGAAGAGATTATAAAGAAAGTCCGCTCTAGATTTCGCGGAGGAGACGGGGCCGCAACCTCCATTATGTAAAGACAAATCGGGGAATGGGAACAAGG
+
3>AAAFFBFFBBCFGBG5FGGGAFEHFGGHB33A23AA22ADGCB55ABF5DG5A5AA1A1F?FGFHF55F5DGHBF@FE32@G333B3F3@FB@FBB3FAA1E11F@E/EEEF0BE/GEGFH0BDGG2F22BDGB11?212>@220//??/1<////01100<1111=111>>100<.-.<.<0==00<:.-----9.....-----999-.B/;.///;;;//99/9/..//..--9..//../.....
@M03495:530:000000000-LYBTV:1:2102:3112:17415 2:N:0:CATCACCC+TGCTATAT
ATATTTTGCCGTTGATAAACCAGCTAATCCTGAAAAAAAAATCAAAGCTAAAAACTACAATGCTAAGACCACGATGTGACTGCTATCAAAGTTAGATATATATGTAAATTATTCATCTGTCAAATCCTAGAATTATATCATACCTGCTCCAGCAATCACGACCTGTAATGGTTTAGTGGGTTGTTCACTGTTTCTGAAAAATGAAGATAGTTGTCCAGCTTCCAAAAAGTTTATTGTGTTTTCTAGTGGAG
+
AABBBFFFFFBAGGCFGGGGFGHHHHHHHGHHHGHEHGGGGHHHHHHHFHGHFHDHHHHHHHHGHGHHHHHHGGHGHGHFHHCGHHGHHGHFHHHHHHHHHHHHFHHHHGHHHHHHHHGHHHHHHHFFHHHHHHHHHHHGHGGCGGGHHHHHEF@GHBHDDCGGHGFHHHHHHHHGHGEGDFCDHHHHHGHHFGHHHHGHACGFGGGHHFHFGGF0;GFHHGHEFBCEFFGGGFBB9CBFGGGGFFGFGBE
@M03495:530:000000000-LYBTV:1:2102:19050:17419 2:N:0:CATCACCC+TGCTATAT
ATATTTTGCCGTTGATAAACCAGCTAATCCTGAAAAAAAAATCAAAGCTAAAAACTACAATGCTAAGACCACGATGTGACTGCTATCAAAGTTAGATATATATGTAAATTATTCATCTGTCAAATCCTAGAATTATATCATACCTGCTCCAGCAATCACGACCTGTAATGGTTTAGTGGGTTGTTCACTGTTTCTGAAAAATGAAGATAGTTGTCCAGCTTCCAAAAAGTTTATTGTGTTTTCTAGTGGAG
+
BCCCCFFFFFBBEEFGGGGGGGHHHHHHHHHHHFHHHGGGGHHHHHGHHHHGHHGHHHHHHHHHHHHHGHHHGGHGHHHHGHFHGHHHHHHHHHHHHHHHHHHHHHHHHHHHHGHHHHHHHHHFHHHHHHGHHHHHGHFHHHGHHHHHHHHHEHHHHHHGDGGGHHHEGHFGDGHFFGHHGGGGHHHHHHHHGHHHHEHHEHHDDCHFHHHHHHGHHHFGGHFF;C.EFGGFGGGGGGFGFFFGGGGFFFE
@M03495:530:000000000-LYBTV:1:2102:25872:17424 2:N:0:CATCACCC+TGCTATAT
ATATTTTGCCGTTGATAAACCAGCTAATCCTGAAAAAAAAATCAAAGCTAAAAACTACAATGCTAAGACCACGATGTGACTGCTATCAAAGTTAGATATATATGTAAATTATTCATCTGTCAAATCCTAGAATTATATCATACCTGCTCCAGCAATCACGACCTGCTAATGGTTTAGTGGGTTGTTCACTGTTTCTGAAAAATGAAGATAGTTGTCCAGCTTCCAAAAAGTTTATTGTGTTTTCTAGTGGG
+
ABCCBFFFFFCCGGGGGGGGGGHHHHHHHHHHHHHHHGGGGHHHHHHHHHHHHHGHHHHHHHHHHHHHHHGHGGHGHHFHHHCGHHHHHGGHGHHHHHFHHHHHHHHHGGGHHHHHHHHHHHHHHHFHHHHHHHHHHHHHHHHHHHHHHHHFGFHHHHHGGGGGHHHHGHHH<GHGGFGGAEGGEEDGHHEGHHHHHEGHHHHHHEHHHGHHHHHFHHHFHHHFFHGGGGGGGGGGFFFFFGFBB0FFF?.
@M03495:530:000000000-LYBTV:1:2102:5382:17430 2:N:0:CATCACCC+TGCTATAT
ATATTTTGCCGTTGATAAACCAGAGGACTCAGGCTGGACCAAAGCTCACATGCTGACAGATCGGAAGAGCGTCGTGTAGGGAAAGAGTGTATATAGCAGTGTAGATCTCGGTGGTCGCCGTATCATTAAAAAAAAAAAAAATGGAAGAACACGCGGACAGAGGATGAGAAAGGAACAAAGCCGTCAACTCGCTACATGTGAGTTAGCGGACGCCGAACTGAGGCATGTCTGTGAGCGTGAGCGAGATCGAG
+
CCCCCFFFFFCBGGGGGGGGGGHHHGHHHHHGHHHHGHHHHHHFHHHHHHHHHHHHHHHHHHHGGGGHHHGGGGGGHHHHGHHGHHHGHHHHHHHHHHHFHGEGGHGFFHGAFG?3ECGG/BAGHFGHHGGFFCCCC<<--.0<00/.;/:/.------.//../0000090.:/.//.//.-.-..00:.-..-00000:000000-:------;--.000..90.000000000-.9.:0--9-.0...
@M03495:530:000000000-LYBTV:1:2102:5195:17440 2:N:0:CATCACCC+TGCTATAT
ATATTTTGCCGTTGATAAACCAAAGGACTCAGGCTGGACCAAAGCTCACATGCTGACAGATCGGAAGAGCGTCGTGTAGGGAAAGAGTGTATATAGCAGTGTAGATCTCGGTGGTCGCCGTATCATTAAAAAAAAAACAAGAGGGAAAAATGACGGGCAGGGGTATCTTCAAAGACACAGAAGTAAGAGTGGGTTCGTCGGTGGTACACATAAGCGCGGACTTACATAGTCGAAGCAAGTGTGTGAAGCAT
+
BCBBCFFFFFCBCGGGGGGGGGHHHHHHHHHHHHHHGHHHHHHHHHHGHHHGHHHHHHHHHHHGGGGHHHGEEGGGHHGHGHHHHHHGHHHHHGHEHHFBFFFFD44GHFF/EF>3E@AEB/0?3BHHH332B/C/@...0<0.>.0./..0=0.----.---.:000000;00/////.9//00000000....;-;;---...///9//:///-------////99/:/....-///////..//////
@M03495:530:000000000-LYBTV:1:2102:15858:17473 2:N:0:CATCACCC+TGCTATAT
ATATTTTGCCGTTGATAAACCACCCTCCCTGTGGTCGTTATCTTGCTCCTTCTGTCGTCAACGAATTTACTAATTCCAAAGCTCACATGCTGACAGATCGGAAGAGCGTCGTGTAGGGAAAGAGTGTATATAGCAGTGTAGATCTCGGTGGTCGCCGTGTCATTAAAAAAAAAAAAAGCGTAGATATACGTGGCGGGCGGGTCACGCTAGGAGAATCATAATTAGTTGAGGAAAGTGGTAGTCAGTCGTGG
+
DCCDDFFFFFCCGGGGGGGGGGGGGHHGGHHHHHGHGGGHHHHHHHHHHHHHHHHHGGGHGHGGGHHHHHHHHHHHHHHHHGHHHHHHHHHHHHHHHHHHGGGGHHHGGGGFGGHGHGFHHHHHHHGHHGHHHHHHHH3FHF2D22FCCE?<1<>/>A-<FFGBGGFFF??E-;---.....-.00000.;/.-9------9:.0......0/..000:00000000000/0//.0000:0000000...9
@M03495:530:000000000-LYBTV:1:2102:15701:17485 2:N:0:CATCACCC+TGCTATAT
ATATTTTGCCGTTGATAAACCAAACCACTTCTTGCCCTCCAAAGCTCACATGCTGACAGATCGGAAGAGCGTCGTGTAGGGAAAGAGTGTATATAGCAGTGTAGATCTCGGTGGTCGCCGTATCATTAAAAAAAAAAAAAAGATAGATGGAGTGGGTGACAGGGGGTAGAAATGAACGAGAAACAATACGGGGGAGTGAGACAGATGAGATGTGAATGAAGAAAGGGTGTACATAATGAGAATTATAGTGA
+
CCDDDFFFFFCCGGGGGGGGGGHHHGHGHHHHHHHHHHHGHHHHHHHHHHHHHHHHHHHHHHHGGGGHHHGGGGGGHHHHGGHHHHHHHHHHHHHHGHHHHDGHHHGHGHG?EF>DECGE@AFGHHHGFFFHGGGCD?-<-..<000000//0......000..---..000:0000...<.://.000<.-----9.00<:///00<0:000000000000//<..<.<000<000000<0<B00<:<00
@M03495:530:000000000-LYBTV:1:2102:10886:17502 2:N:0:CATCACCC+TGCTATAT
ATATTTTGCCGTTGATAAACCAGCTAATCCTGAAAAAAAAATCAAAGCTAAAAACTACAATGCTAAGACCACGATGTGACTGCTATCAAAGTTAGATATATATGTAAATTATTCATCTGTCAAATCCTAGAATTATATCATACCTGCTCCAGCAATCACGACCTGTCCTGGCAAACAACCTGCAGAAAAGCCAATCAAATATATTTTCACAAGAGATGGAATGTGAGGAAATAATAGAGTACAAAGGTTGA
+
AABBBFFFFFBBCGGGGGGGGGHHHHHHHHHHHHHHHGGGGHHHHHFFHHHHHHGHHHHHHHHHHEHHHHHHGGHGHHHHHHHHHHHHHHGHFHHHHHHGHHHHHHHGHGHHHFHHHHHHHHHHHHHGHHHHHHHHHHHHHHGFHHEGFHHHHHGHHGHFDGGGFHHGHHFAFGFHGEHGHHHHHBGHFHHHHFFHHF00DGHHHHF0GHHGHHFFHGFGHHHGGGGG0;FBFFFF0BF0B9BFFGFBFGF
@M03495:530:000000000-LYBTV:1:2102:1980:17519 2:N:0:CATCACCC+TGCTATAT
ATATTTTGCCGTTGATAAACCAGGACTCAGGCTGGACCAAAGCTCACATGCTGACAGATCGGAAGAGCGTCGTGTAGGGAAAGAGTGTATATAGCAGTGTAGATCTCGGTGGTCGCCGTAGCATTAAAGAAAAAAGCGCACCACACAAGCACGGAAGGCCTGTTGTATCAACAGATATTCTCATGGTGGGGACTGAAGTTGCACAGGTGCACTAAAGTCGCGTTGTGCGTCCGTGTAGACACTATTAGTGT
+
AA?AAFFFFFBBGGEGGGGFCGGGGHHHHHHHHHGGFGHHHHHHHHHHHHHHHFFHFFHHGGGGGFHEEE?E>EGHHHGFHEGFFEGFGHGFHGHHHHHBBFE4@F?FF>>E/3E/EE/</?D3BD?D3BB2<@//0////>0/<...0.<0---...../.000<00000:0:/0:0000;0;;<C0.--.-.;/00090;900/.:/00090/////.-----9./.;;9-....//9/.//:///9//
@M03495:530:000000000-LYBTV:1:2102:9305:17536 2:N:0:CATCACCC+TGCTATAT
ATATTTTGCCGTTGATAAACCAGCTAATCCTGAAAAAAAAATCAAAGCTAAAAACTACAATGCTAAGACCACGATGTGACTGCTATCAAAGTTAGATATATATGTAAATTATTCATCTGTCAAATCCTAGAATTATATCATACCTGCTCCAGCAATCACGACCTGTAATGGTTTAGTGGGTTGTTCACTGTTTCTGAAAAATGAAGATAGTTGTCCAGCTTCCAAAAAGTTTATTGTGTTTTCTAGTGGAG
+
BCBBCFFFFFCBFGGGGGGGGGHHHHGHHHHHHHHHHGGGGHHHHFHHHHHHHHGGHHHHHHGHGHHHHHHHGGHGHFDDGHHHGHHHHHHHHHHHHHHHHHHHHHHHHHHHHHHHGHHHHHHHHHHHHHHHHHHHHHHHHHHGFHFHHHHHFGGHHHHGGGGGHHHFHHG?GHHHHHFHGGGGHHGHHHHHHHHHHHFHHHHHDGHHHHHHHHHGHHHHEHHHFCG.C9FFFFGGGGGGGGFGGGGGFGG
@M03495:530:000000000-LYBTV:1:2102:10834:17553 2:N:0:CATCACCC+TGCTATAT
ATATTTTGCCGTTGATAAACCAGCTAATCCTGAAAAAAAAATCAAAGCTAAAAACTACAATGCTAAGACCACGATGTGACAGCTATCAAATTTAGATATATATGTAAATTATTCATCTGTCAAATCCTAGAATTATATCATACCTGCTCCAGCAATCACGACCTGTAATGGTTTAGTGGGTTGTTCACTGTTTCTGAAAAATGAAGATAGTTGTCCAGCTTCCAAAACGTTTATTGTGTTTTCTAGTGGCG
+
AAAAAFFF4FBAAEA5FBEFGGHAGFGHGBGGH3GF2EE?E1FFHH52BEB5F3ACGBFHHBHHHGHGFBGH??FA?4@B4B1BE@3BGH443@4BGHD@EGFE4?EGHFHFBGEFGHB?DDB4FBBFHFEFFHHHFHGFFFD01F0FFFCH0@0@FFHAB??/0GEBGFD11F1G1FCF<FGEHFFEGF0G<0<<D00=AGHFD00CFFB0CGB:0:/CF0CB;0..-.9;EGGGGGFBBC0;0;00..9
@M03495:530:000000000-LYBTV:1:2102:18165:17557 2:N:0:CATCACCC+TGCTATAT
ATATTTTGCCGTTGATAAACCACCCTCCCTGTGGTCGTTATCTTGCTCCCTAATTCCAAAGCTCACATGCTGACAGATCGGAAGAGCGTCGTGTAGGGAAAGAGTGTATATAGCAGTGTAGATCTCGGTGGTCGGCGTAGCATTAAAAAAAAAAAGACTGAAGACGAACGCGGCAGAGGAACAATAACAAAGAAGGGATCAGGTTGAGGCACAGATAGATAAATCGCTGATGTACTAACACGCTAAGACGG
+
BBCCCFFFFFCCGGGGGGGGGGGGGHHGGHHHHHHHGGGHHHHHHHHHHGHHHHHHHHHHHHHHGHFHHHHHHHHHHHHHGGGFHHHGGGGGGFHHHGHHHHHHHHHHFHHHFHHHDG4FGF4DFBGG<?A/2</<>////11=1F11B-@-@@-../00000<C.---:.-----...././/000000.//./.9./..0000//0/.;.//00000000;00.....00000000000.;...000..
@M03495:530:000000000-LYBTV:1:2102:5809:17613 2:N:0:CATCACCC+TGCTATAT
ATATTTTGCCGTTGATAAACCAGCTAATCCTGAAAAAAAAATCAAAGCTAAAAACTACAATGCTAAGACCACGATGTGACTGCTATCAAAGTTAGATATATATGTAAATTATTCATCTGTCAAATCCTAGAATTATATCATACCTGCTCCAGCAATCACGACCTGTAATGGTTTAGTGGGTTGTTCACTGTTTCTGAAAAATGAAGATAGTTGTCCAGCTTCCAAAAAGTTTATTGTGTTTTCTAGTGGAG
+
BCCCCFFFFFCBGGGGGGGGGGHGHHHGHHHHGFHHHGGGGGHHHHHHHHHGHHGHHHHGHHHHGHGHHGHHGFFFFHHFGGHHHHHHHHHHHHGHHHHHHHGHHHHHHHHHHHHHHHHHHHHHHHHHHHHHHHHHHHHHHHHHHHHGHHHGFHHGHHHGGGGGGHHHHHGGFHHHFHHHGGGGHHGHGFHHHFHHHHFHFHHEFHBHHHHBHHHFHHGFHHHHHHHGGFGGGGGGFFFGGFFFFGFFEGF
@M03495:530:000000000-LYBTV:1:2102:5422:17643 2:N:0:CATCACCC+TGCTATAT
ATATTTGCCGTTGATAAACCAGCTAATCCTGAAAAAAAAATCAAAGCTAAAAACTACAATGCTAAGACCACGATGTGACTGCTATCAAAGTTAGATATATATGTAAATTATTCATCTGTCAAATCCTAGAATTATATCATACCTGCTCCAGCAATCACGACCTGTAATGGTTTAGTGGGTTGTTCACTGTTTCTGAAAAATGAAGATAGTTGTCCAGCTTCCAAAAAGTTTATTGTGTTTTCTAGTGGAGG
+
CCCCCFFFFBCCGGGGGGGGGGHHHHHHHHHHHHHHEFGGHHHHHHEHHHHHHGHHHHHGFHHHHGHGHHHGGGFHFHHHFFHHHHHHFFFGHFHHHHGHHHGGHHHGHHHGHHHHHHHHHHHHHHHHHHHHHHHHGGHHHHEHGHHGHHHFFGFHHHGDGGGHDGHHGHHHGFFD10FEGGGHEHHBGHHHHGHHBHFFAGGDGHHHHFGHHBGFHEGGH/CHHEGGFGBFGFGGEFGEFFFBGGBFBAE
@M03495:530:000000000-LYBTV:1:2102:12365:17644 2:N:0:CATCACCC+TGCTATAT
ATATTTTGCCGTTGATAAACCAGCTAATCCTGAAAAAAAAATCAAAGCTAAAAACTACAATGCTAAGACCACGATGTGACTGCTATCAAAGTTAGATATATATGTAAATTATTCATCTGTCAAATCCTAGAATTATATCATACCTGCTCCAGCAATCACGACCTGTAATGGTTTAGTGGGTTGTTCACTGTTTCTGAAAAATGAAGATAGTTGTCCAGCTTCCAAAAAGTTTATTGTGTTTTCTAGTGGAG
+
CCCBBFFFFFCBGGGGGGGGGGHGHHHHHHHHHHHHHGGGGHHFHHFHHGHHHHGHHHHHHHHHHHHHHHHHGGHGGHHHGFHHHHHHHHHGHHHHHHHHHHHHHHHHHHHHHHHHHHHHGHHHHHHHHHHHHHHHHHHHHHGGHHHHHGHHHHGHHHHGDGGGFHHHHHHGHHHEFFFHGGGGHHGFHHHHDHHHHHHHHHHHHHEHHHGEFHHFHHFHGGCGGCEFGFGGGGGGGGFFEBFGGFFGFFE
@M03495:530:000000000-LYBTV:1:2102:2204:17644 2:N:0:CATCACCC+TGCTATAT
ATATTTTGCCGTTGATAAACCAGCTAATCCTGAAAAAAAAATCAAAGCTAAAAACTACAATGCTAAGACCACGATGTGACTGCTATCAAAGTTAGATATATATGTAAATTATTCATCTGTCAAATCCTAGAATTATATCATACCTGCTCCAGCAATCACGACCTGGTCCTGGCAAACAACCTGCAGAAAAGCCAATCAAATATATTTTCACAAGAGATGGAATGTGAGGCAATAATAGAGTACAAAGGTTG
+
AAAAAFFFFFBBGGGGGGGGGGHHGGHHHGHHHHHCHGGGGHGHHGFHHHHHHHGGFGHHHGGGHH3GDHHHEEHGGFGHEDCGGFGHGHHHHHGHHGHHHHHHHFHHHFHHHHGHHHEFGGHGHHGHHFHHGHHHHHHHHHHEHGFBGHH2FF2FGFH?BFGGHFHHFFDHGHHHHHHHGFAGHFHHHBGHFF/GHHHGHGHHHHHGHHHH<GFFGGH//:GFCFGFGGGG/C00FF0CFGGGGBFFFB/
@M03495:530:000000000-LYBTV:1:2102:9971:17654 2:N:0:CATCACCC+TGCTATAT
ATATTTTGCCGTTGATAAACCAGTCAGGAGTCCAAAGCTCACATGCTGACAGATCGGAAGAGCGTCGTGTAGGGAAAGAGTGTATATAGCAGTGTAGATCTCGGTGGCGGCCGTCTCATTAAAAAAAAAAAAAGAACAGCCCACGGAGCTCGTATAGCCGGACAGGGACACATGATAGTCCCAAGGGAAGCTCAGGTATTGCCGACCTGTCATGAAAAGCAGCCATCGTCGGCTTCAGCGTCACTACGTGG
+
BBB@AFFFBFDBGGGGGGGGGGHHHHHGFAGHFHFGGHHHHGHGHHHFGGHHFFFHGFFGAABEEGGEE?GGFFGAGH3G@FGBGF4@GGHFEEF@3DBGE4CF1?E0/////C/0BF3B3FGHB?C@/@@--...///..;..--:.-.0.;.//000.--;-;..99...//////;//9//.......///9///9:///-;9-.;999////;/9.//9../9...---.-./9/.....///....
@M03495:530:000000000-LYBTV:1:2102:9019:17659 2:N:0:CATCACCC+TGCTATAT
ATATTTTGCCGTTGATAAACCAGTCAGGAGTCCAAAGCTCACATGCTGACAGATCGGAAGAGCGTCGTGTAGGGAAAGAGTGTATATAGCAGTGTAGATCTCGGTGGTCGCCGTATCATTAAAAAAAAAAAAAAGCGCACTGAGAGATGTTGTGGGAGTAGTTGAGAGACACAAAGGCGACAGAGAACAGTGCTGAGTGAAAGGTCTTAAGCTGCGAGAAAGTTAGATGGATAGACAGCACGAAGTGCACG
+
BBBBBFFFFFBBGEGGGGGGGGGDGHHGHGHHFGHGHGHFHHHHHHHFGHHH3FHHGCEEEGHGGGGAE?GHHGGGFHHHGHGHHHHHHGHGHGBGGEHEBGFG?AFGFEE/E>/F0B4F4BF42BC?D@F--<...----/000/.000:0/:....;/00090/././///..//.-----/9.//:99///;/.9/////.///////////-9-9.9//9/;//;/;//////....-...9////.
@M03495:530:000000000-LYBTV:1:2102:2049:17661 2:N:0:CATCACCC+TGCTATAT
ATATTTTGCCGTTGATAAACCAGCTAATCCTGAAAAAAAAATCAAAGCTAAAAACTACAATGCTAAGACCACGATGTGACTGCTATCAAAGTTAGATATATATGTAAATTATTCATCTGTCAAATCCTAGAATTATATCATACCTGCTCCAGCAATCACGACCTGTTAATGGTTTAGTGGGTTGTTCACTGTTTCTGAAAAATGAAGATAGTTGTCCAGCTTCCAAAAAGTTTATTGTGTTTTCTAGTGGG
+
AAAAAFFFFFBBEEGGGGGGFGHHHHHHHHHHGHHHHGGGGHHHHHHGGHHHHHGHHHHHGHHFHGFHHHHHGGHGHGHHHHFHHHHHBGH4GHHHHGFHHHHGFHGHGFHHHGHHHHFFFHHGHHEHHHH3DGHHHHGHHHHFHHEHHHHGHHFFHFHDECGGHGGGFHGHGFHH1FHHEFGGGFGHHHHDDDHGHBBGF.CFHBHHHGGHGHCGBBGBCGB/0CCA9A9BFFFFFBF9CFGFF0FFF?.
@M03495:530:000000000-LYBTV:1:2102:24528:17668 2:N:0:CATCACCC+TGCTATAT
AGATGATTGTGTCCTTTAGGTGTGACGAGTGCACTTCCGCTCCATATTTTGTCGCTTATCAACAAACTCCTCCTTAAAAAAAAAAAAAAACTAAAAAAAACAAGGCTAAGACAACAAAGTGAATTCTTTCAAAGTTAGAAATACATGTATATTATTCATCTTTCTAATACTATAATGATTTCATACCTGCTCTACCAAACATGACCTGTAATTGTTTAGTGTGTTGGTTATGGTTTTTATAAAATGAGTAA
+
>11>A3331BD133333A11B11A33000001311B11B000/B1DB2222A2/////A12D01/0/1111000121A11>EEE?E//E</11BBBD//////0//11?1<<0F//.00>111111>1111>100=0<0000<000<0<0000=0;:F;000<000000<0;0::;0::0000009/00./0000000..;090/90/;0090099C0/;//9-9--9A////:/9---///;/9://9:/
@M03495:530:000000000-LYBTV:1:2102:24465:17690 2:N:0:CATCACCC+TGCTATAT
ATATTTTGCCGTTGATAAACCAGCTAATCCTGAAAAAAAAATCAAAGCTAAAAACTACAATGCTAAGACCACGATGTGACTGCTATCAAAGTTAGATATATATGTAAATTATTCATCTGTCAAATCCTAGAATTATATCATACCTGCTCCAGCAATCACGACCTGTAATGGTTTAGTGGGTTGTTCACTGTTTCTGAAAAATGAAGATAGTTGTCCAGCTTCCAAAAAGTTTATTGTGTTTTCTAGTGGAG
+
BCCCCFFFFFCCGGGGGGGGGGHHHHHHHHHHHHHHGGGGGHHHHHFHHHHGFHGHHHHGHHGHHHHHHHHHGGHGHHHHHGHHHHHHHHHHHHHHHHHHHHHHHHHHHGGHHGHHHHHHHHHHHHHHGHHHHGHHHHHHHHHGHHHEHHHFHHHHHHHGDCGGHGHDGHHGHHHHHGGHGGGGHHHHHHHHHGHHHHGHGHFFDGBHHFHHHHHHHGHGHHFFGHCAEBFGGGGGGGGGBFBFFBFFGBA
@M03495:530:000000000-LYBTV:1:2102:24765:17692 2:N:0:CATCACCC+TGCTATAT
ATATTTTGCCGTTGATAAACCAGCTAATCCTGAAAAAAAAATCAAAGCTAAAAACTACAATGCTAAGACCACGATGTGACTGCTATCAAAGTTAGATATATATGTAAATTATTCATCTGTCAAATCCTAGAATTATATCATACCTGCTCCAGCAATCACGACCTGATAATGGTTTAGTGGGTTGTTCACTGTTTCTGAAAAATGAAGATAGTTGTCCAGCTTCCAAAAAGTTTATTGTGTTTTCTAGTGGG
+
>AABAFFFFFBBGGGGGGGGGGHHHHHHGHHHHHHHHFGFEFHHHHFHHHHHHHGFHHHHHHHHHFHHHHHHGGHGHHHHHHHGFGHHHGHFHGFHHHHHHHHHGHHHGHGHHHHHHHHHGHHHHHHGGHHHHHHHHHHHHHGHHHGHFHHHFHHHHHHGGGGGHCHGGHHH?GGFGGHGHGGGGHHGHHFHHBHHHFHHBGHHH0CCHHGGHHHG0CCCCGHHFHH.9C0CBFGFFBFFGGFFFFF9B..
@M03495:530:000000000-LYBTV:1:2102:1994:17704 2:N:0:CATCACCC+TGCTATAT
ATATTTTGCCGTTGATAAACCACCCTCCCTGTGGTCGTTATCTTGCTCCTTCTGTCGTCAACGAATTTACTAATTCCAAAGCTCACATGCTGACAGATCGGAAGAGCGTCGTGTAGGGAAAGAGTGTATATAGCAGTGTAGATCTCGGTGGTCGCCGTATCATTAAAAAAAAAAAAAGAAAAAAGCGTAGAGGTAGACTATCTGTAGAATATATTATGTATAAACTTATTCAGTGAGTCAGCGTCCTGAGT
+
CCCBBFFFBFCCGGGGGGGGGGGGGHHGGHHHHHFGEEGHGHHHHHHHHHHHHHHHGGGHGHGGGHHHGHHHHHHHHHHHHHGHHHHHHHHHFHHHHHHHG?FGGHFGFGGEDFFGHGHGFHGHGHHHHHHHGFEGFC33??222DFF?CDC1>/EC@C0FDGHFF<F1--<@A-;-..9//.-.9...-.//9/;///9////9////////////://9/://;/9////9/////////..;-.9/;/
@M03495:530:000000000-LYBTV:1:2102:15356:17729 2:N:0:CATCACCC+TGCTATAT
ATATTTTGCCGTTGATAAACCAGCTAATCCTGAAAAAAAAATCAAAGCTAAAAACTACAATGCTAAGACCACGATGTGACTGCTATCAAAGTTAGATATATATGTAAATTATTCATCTGTCAAATCCTAGAATTATATCATACCTGCTCCAGCAATCACGACCTGAGTCCTGGCAAACAACCTGCAGAAAAGCCAATCAAATATATTTTCACAAGAGATGGAATGTGAGGCAATAATAGAGTACAAAGGTT
+
BBBCCFFFFFBBGGGGGGGGGGHHHHHHHHHHHHHHHGGGGHHHHHHHHHGHHHGHHHHHHHHHHHHHHGHHGGHGGFHHHGFHHHHHHHHHHHGHHHHHHHHHHHHHHHHHHHHHHHHHHHFHHHHHHHHHHHHHHHHHHHHHGHGHHHHGHGHHHHHGGGGFHGGHHHGHHHHHHHHHHGHHHHGHHHHHFHHHHHHHDHHGGHHHHHHGHCG:GGGGFHGHGFGGGGGGGGFGGGGGGFGGGGGGF:B
@M03495:530:000000000-LYBTV:1:2102:11635:17729 2:N:0:CATCACCC+TGCTATAT
ATATTTTGCCGTTGATAAACCAGGGACTCAGGCTGGACCAAAGCTCACATGCTGACAGATCGGAAGAGCGTCGTGTAGGGAAAGAGTGTATATAGCAGTGTAGATCTCGGTGGTCGCCGTATCATTAAAAAAAAAAAGAGAGAGGGTGAGAGGCGCCGTGGTTTCGTGAGAGAGAAACGAGACAGAGTCGTGATAGTAGGAGTGATAGGAAAGAGTGTGGAGTAGGTGGCAAGGAATAAGACAGTGTGTAA
+
BCCDCFFFFFCBGGGGGGGGGGHGGGGHHHHHHHHGHHHHHHHHHHHHHHHHHGHHHHHHHHGGGGHHHGGGGEGHHHHGGHHHFHHHHHHHHHGHHGHHFHHHGFHHHGEFGEDE?EE</CF3GGHHHFHGGGC@-.>00..<......00..:-:----...0.../.;0...0:/.;...////00-..//0;00:00/::0000/00/./::00;.0.0/0000../0.../:000;0//0000.00
@M03495:530:000000000-LYBTV:1:2102:7732:17734 2:N:0:CATCACCC+TGCTATAT
ATATTTTGCCGTTGATAAACCAGCTAATTCCAAAGCTCACATGCTGACAGATCGGAAGAGCGTCGTGTAGGGAAAGAGTGTATATAGCAGTGTAGATCTCGGTGGTCGCCGTATCATTAAAAAAAAAAAAAAAGAAAGATAAGGGATTAGGTGGGGAGAATAAGAGAAGGAGACAACGAAAGTAAACACAGATGTCGGGAAAGGTGAGAGTAGATAGAGGGCGTAGTAAGCATGGATATGATAGCTGATGT
+
DEDDEFFFFFDDGGGGGGGGGGHHHHHHHHHHHHHHHHHHHHHHHHGHHHHHHHGGGGHHHGGGGEEGHHHGHHHHHHGHHHHHHHHHHHHHGGGGGFHFHGFGGEFE@EEEE0BFFFFFGBGGGGCD/<>->.../0<01100..//0<110.--.-..:111<0<0/.....//.-....1:1111...0111:.----...0<1:<0:11111<1</..-9<-<1:10110.01111111:1100011
@M03495:530:000000000-LYBTV:1:2102:14773:17744 2:N:0:CATCACCC+TGCTATAT
ATATTTTGCCGTTGATAAACCACCCTCCCTGTGGTCGTTATCTTGCTCCTTCTGTCGTCAACGAATTTACTAATTCCAAAGCTCACATGCTGACAGATCGGAAGAGCGTCGTGTAGGGAAAGAGTGTATATAGCAGTGTAGATCTCGGTGGTCGCCGTATCATTAAAAAAAAAAAAATAGAAAGGAATAGGGAAGGTAGAGGGCGAGGGAGATAGCAGAATACACGTAATAGTAGTGCGAACGTGGGAGTG
+
CCCCDFFFFFDCGGGGGGGGGGGGGHHGGHHHHHGHGGGHHHHHHHHHHHHHHHHHGGGHGHGGGHHHHHHHHHHHHHHHHGHHHHHHHHHHHHHHHHHHGGGGHHHGGGGEGHHGHGGHHHGFFHGFHHHHHHFHFF?DGG2FGDGGA?/??>/?E@.<>DGFFFFDGFGGEG@--.001110.//0000./...<<01</..-----.../111<0//11000../..11<11:/1-.---...-..<.
@M03495:530:000000000-LYBTV:1:2102:12658:17754 2:N:0:CATCACCC+TGCTATAT
ATATTTTGCCGTTGATAAACCAGCTAATCCTGAAAAAAAAATCAAAGCTAAAAACTACAATGCTAAGACCACGATGTGACTGCTATCAAAGTTAGATATATATGTAAATTATTCATCTGTCAAATCCTAGAATTATATCATACCTGCTCCAGCAATCACGACCTGTAATGGTTTAGTGGGTTGTTCACTGTTTCTGAAAAATGAAGATAGTTGTCCAGCTTCCAAAAAGTTTATTGTGTTTTCTAGTGGAG
+
AABBBFFFFFBBGGGGGFGGGGHHHHHHHHHHHHHHHGGGGHHHHHHHHHHHHHGHHGHHGHHHHHHHHHHHGGHGHHHHHHHHHHEHHHHHHHGHHHHHHHHHHHHHHHHHHHHHHHHHHHHHHGHHHHHHHHHHHHHHHHHHHHHHHHHHHHHGHHHGGGGGGGGHHHGGGHHGHHGHGGGGHHHHHEGHHHHHHHHHGHHHHHHHHHGFHGHCHHHGHFHFFCG?F9BFB0FFGGGGGGGGGBFFFGE
@M03495:530:000000000-LYBTV:1:2102:19128:17779 2:N:0:CATCACCC+TGCTATAT
ATATTTTGCCGTTGATAAACCAGCTAATCCTGAAAAAAAAATCAAAGCTAAAAACTACAATGCTAAGACCACGATGTGACTGCTATCAAAGTTAGATATATATGTAAATTATTCATCTGTCAAATCCTAGAATTATATCATACCTGCTCCAGCAATCACGACCTGTCCTGGCAAACAACCTGCAGAAAAGCCAATCAAATATATTTTCACAAGAGATGGAATGTGAGGCAATAATAGAGTACAAAGGTTGA
+
AABCCFFFFFCCGGGGGGGGGGHHHHHHHHHHHGHHHGGGGHHGHHHHHHHGHHGHHHHHHHHHHHHHHHHHGGHGHHHHHHHHGHHHHHHHHHHHHHHHHHHHHHHHHHHHHHHHGHHHHHHHHHGHHHGHHHHHHHGHHHHHHHFHHHHHFHGHHHHGGGGGGHHHHHHFHHHHHHHGHHGHHHHHGHHFHHHHHGHHFHGGHHHGHHGHHHHGFHFHHHGCFBFGGGGGF:CFFFF9CFGGEFFFEGB
@M03495:530:000000000-LYBTV:1:2102:6477:17794 2:N:0:CATCACCC+TGCTATAT
ATATTTTGCCGTTGATAAACCAGCTAATCCTGAAAAAAAAATCAAAGCTAAAAACTACAATGCTAAGACCACGATGTGACTGCTATCAAAGTTAGATATATATGTAAATTATTCATCTGTCAAATCCTAGAATTATATCATACCTGCTCCAGCAATCACGACCTGTAATGGTTTAGTGGGTTGTTCACTGTCTCTGAAAAATGAAGATAGTTGTCCAGCTTCCAAAAAGTTTATTGTGTTTTCTAGTGGAG
+
>AABAFFFFFBAGGGGGGGGGGHHHFHHGFHGHGHHFFGGGHFGHHFGHFHHFHGHHGHHFFHFHHGHHEHHEFHGHHHHFHFFHHEHGHFGHFFHHHHHHHHHHHHHHFHHGHHGHGHHFHHHHHHHHHHHHHHHHFHGHHBFHHHHHGGFFHGHHCHDDDCDGGGHHHGDFHHHDFHFFE-<GHGFHHH0=GEB00GHGHHDGCFHHHCHHHG0GHEHHGHHCHHED9CBFFGGGGGGFB0BBFGG.09
@M03495:530:000000000-LYBTV:1:2102:25647:17804 2:N:0:CATCACCC+TGCTATAT
ATATTTTGCCGTTGATAAACCAGCTAATCCTGAAAAAAAATCAAAGCTAAAAACTACAATGCTAAGACCACGATGTGACTGCTATCAAAGTTAGATATATATGTAAATTATTCATCTGTCAAATCCTAGAATTATATCATACCTGCTCCAGCAATCACGACCTGTAATGGTTTAGTGGGTTGTTCACTGTTTCTGAAAAATGAAGATAGTTGTCCAGCTTCCAAAAAGTTTATTGTGTTTTCTAGTGGAGG
+
BBCCCFFFFFCAGGGGGGGGGGGHHGHHHHHHHHHHHGGGHHHHHGEHHHFGHGHHHHGGHHGHHHHHHHHGGHGHHGHFFHHHHHHHHHHHHGGHHHHHHHHHHHHGHHHHHHHHHHHHHGHHHHHHHHGHHHHHHHHGHFGHHGHHHHHFHHHGHHFGCDGHHFGHHHFGGGHBGEFDGGGHHHHHHHHHHHHHHHGFGHFFHGHHHHHHHHHHFFHGHHGHCC.CCGFFFCFFGFGGGGBFGGGGBEG
@M03495:530:000000000-LYBTV:1:2102:27988:17816 2:N:0:CATCACCC+TGCTATAT
ATATTTTGCCGTTGATAAACCAGCTAATCCTGAAAAAAAAATCAAAGCTAAAAACTACAATGCTAAGACCACGATGTGACTGCTATCAAAGTTAGATATATATGTAAATTATTCATCTGTCAAATCCTAGAATTATATCATACCTGCTCCAGCAATCACGACCTGTTCCTGGCAAACAACCTGCAGAAAAGCCAATCAAATATATTTTCACAAGAGATGGGATGTGAGGCAATAATAGAGTACAAAGGTTG
+
AABCCFFFFFCBGGGGGGGGGGHHGHGHHHHHHHHHHGGGGHGHHHHHHGHHHHGHHHHHHHHGHHHHHHHHGGFGHHHHHHFHHHHHHHHHHHFHHHHHHHHHHFHHHHHHHHHHHHHHHHGHHHHHGHHHHHHHGHHHHHGFHHGHGHGHGHGHHHHGGGGGHHHHGHFFAHFGHFGEGHHHHHHGHHHHGHFGHHHHHHHHGHGHFFHHGHHEHHHF:/CEFFFFFEAAFF099CBF909FCFGFCFB
@M03495:530:000000000-LYBTV:1:2102:6385:17816 2:N:0:CATCACCC+TGCTATAT
ATATTTTGCCGTTGATAAACCAGAACCATCCAAAGCTCACATGCTGACAGATCGGAAGAGCGTCGTGTAGGGAAAGAGTGTATATAGCAGTGTAGATCTCGGTGGTCGCCGTATCATTAAAAAAAAAAAAAGAGAAACAATAACTCTGCTTGGTGTGACTACACAGAAACGCAGACGAGAAGGAGAAGGACACTTACAAACGTAAGACATCACATGTACAAGCGTCTGTGAGTGCACATTCATGTCTAAGT
+
BCCCDFFFFFCBGGGGGGGGGGHHHHHHHHHHGHHHHHHHHHHHHHHHHHHHHHGGGGHHHGGGGEGEGHHGHHFHGGGHHHHHHHGHHHGFBFHHHEHHHGGFEFGFCGGE?GCGGHGHHFFGGGC@//>..00>10/.<100111=0110.<...1111/</0.0<0/.----.--A.9/...../.../.011:110..<...10/1:000:01111109.....111110110111111111111<1
@M03495:530:000000000-LYBTV:1:2102:6999:17825 2:N:0:CATCACCC+TGCTATAT
ATATTTTGCCGTTGATAAACCAGCTAATCCTGAAAAAAAAATCAAAGCTAAAAACTACAATGCTAAGACCACGATGTGACTGCTATCAAAGTTAGATATATATGTAAATTATTCATCTGTCAAATCCTAGAATTATATCATACCTGCTCCAGCAATCACGACCTGTAATGGTTTAGTGGGTTGTTCACTGTTTCTGAAAAATGAAGATAGTTGTCCAGCTTCCAAAAAGTTTATTGTGTTTTCTAGTGGAG
+
1AAA>3FFFFDAFGGGGGGGGGHHFHHHHGHHGGFHHGGEGHHHHHHHHHHHGHGHHHHHHHHGHBGHHFHHGGHFGHHFGHEGHHHHHHHHHHHGHHHHHGHHGGHHHHHHHGHGHHHHHHHHHHHHHHHHHHHHFFFHHHFHGHHF1GHHFGFHHHGGGGGGH1GHHHB1?GHB=1GEEGCGHHGHHHHHHEFHHEFHHFHFGHHHHBCGHCC;GHGHFGBFGF.EGFFGFEGBC0/C/BF0B0CF?FE
@M03495:530:000000000-LYBTV:1:2102:12714:17835 2:N:0:CATCACCC+TGCTATAT
ATATTTTGCCGTTGATAAACCAGCTAATCCTGAAAAAAAAATCAAAGCTAAAAACTACAATGCTAAGACCACGATGTGACTGCTATCAAAGTTAGATATATATGTAAATTATTCATCTGTCAAATCCTAGAATTATATCATACCTGCTCCAGCAATCACGACCTGTCCTGGCAAACAACCTGCAGAAAAGCCAATCAAATATATTTTCACAAGAGATGGAATGTGAGGCAATAATAGAGTACAAAGGTTGA
+
?A3ABFFFFFBBGGFGGGGGGGHHHHFHHHHFHHHHHGGG?GHFHFEFGFHFAF1AFCHHBFGDG5FHGFHHGEFFG4E@433FD@3FGHF@BEEGFHB4FGHHFFHHGHHHFHBBBF4EDDFFEGHHFBFHBGFBBG2GGH?0BBB1F1C1?FCHB1FDD/DDBG1G11<?FHH0GF..0000F10CF/CGFFB/CC00<=00<BGF0G0GF/.;0CFH0:000;0A.CF/9FBF0B00;BFFG/90;B9
@M03495:530:000000000-LYBTV:1:2102:6314:17840 2:N:0:CATCACCC+TGCTATAT
ATATTTTGCCGTTGATAAACCAGGACTCAGGCTGGACCAAAGCTCACATGCTGACAGATCGGAAGAGCGTCGTGTAGGGAAAGAGTGTATATAGCAGTGTAGATCTCGGTGGTCGCCGTATCATTAAAAAAAAAAAAGAGATAGATGAGGACGGCGTGGGGAGAGTACGGCAGGACAAAGGGCAATAAATGATGTGAAGCAGTGAAGGTGCCAGCGTGGGGCGCGGAGCAGGCGATGAGAGGTAGCATAGG
+
AAB@BFFFFFBBC?GGGFGGGGHGHHHHHHHHHHDHHFEGHHFHHHHHHHGHFHHHHGHHHGGGGHHEGEEEEGHEHHFGHHHGHHHGHHHHHHHHHH3DGBF4BGFCF>EE?3</////B0BFDF3F3BC//><<-..0/00<00<00/0.----;--9-.;../009.----...../..9..9/////99//9//////9////9/////9.-..---.-------./..9--;9///.////////9
@M03495:530:000000000-LYBTV:1:2102:28812:17877 2:N:0:CATCACCC+TGCTATAT
ATATTTTGCCGTTGATAAACCACCCTCCCTGTGGTCGTTATATCACGAATTTACTAATTCCAAAGCTCACATGCTGACAGATCGGAAGAGCGTCGTGTAGGGAAAGAGTGTATATAGCAGTGTAGATATCGGTGGTCGCCGTATCATTAAAAAAAAAAAGATGTCACGTGTTGCTGGAAGCTTCATAAATATAACACAAATGTACTAGAATAGTGTTTATTATACGATGACTTTCTACGTTAGACCTAGTG
+
CCCCCFFFFFCCGGGGGGGGGGGGGHHGGHGHHHHHGFGHHHHHHHGGFEHHHHHHHHFGFHHHHHHHHHHHHHGHHHHHHHHFGGGGHHGGGGGGGGHHHGHHHHHGGHGHHHHHHGHHFH4FFFB4F4?@/?C?B</?<//?0FGHGBFGHGG@-A<..;00000...=..0:;0.0/.;00;000090000000...0000;000000000000:0000009....000000000..;/.900000;0
@M03495:530:000000000-LYBTV:1:2102:6816:17895 2:N:0:CATCACCC+TGCTATAT
ATATTTTGCCGTTGATAAACCACCCTCCCTGTGGTCGTTATCTTGCTCCTTCTGTCGTCAACGAATTTACTAATTCCAAAGCTCACATGCTGACAGATCGGAAGAGCGTCGTGTAGGGAAAGAGTGTATATAGCAGTGTAGATCTCGGTGGTCGCCGTATCATTAAAAAAAAAAAAAAGGAAGAGAAAGAGAGAAGGAGTATGGCTACTACAGATAAAAGGAGTAGACTAGACAATGCATAAAGAGTTAGG
+
CCCDEFFFFFEDGGGGGGGGGGGGGHHGGHHHHHHHGGGHHHHHHHHHHHHHHHHHGGGHGHGGGHHHHHHHHHHHHHHHHHHHHHHHHHHHHHHHHHHHGGGGHHHGGGGFGGHHHGGHHHHHGHHHHHGGHHHHGGFHFHFHHHHGCEED=A<AG@.<<GFDGDB1>EEC<:-9--..//...:000///..0/...//1:/./</01100111<111././/1111<0011/0001<111<1/<111/
@M03495:530:000000000-LYBTV:1:2102:4288:17910 2:N:0:CATCACCC+TGCTATAT
ATATTTTGCCGTTGATAAACCAGCTAATCCTGAAAAAAAAATCAAAGCTAAAAACTACAATGCTAAGACCACGATGTGACTGCTATCAAAGTTAGATATATATGTAAATTATTCATCTGTCAAATCCTAGAATTATATCATACCTGCTCCAGCAATCACGACCTGTAATGGTTTAGTGGGTTGTTCACTGTTTCTGAAAAATGAAGATAGTTGTCCAGCTTCCAAAAAGTTTATTGTGTTTTCTAGTGGAG
+
AAABBBFFFFBAEGGGGFGGGGHHHHHGHHHHGHHHHGGGGHFHHHDFHGGFHHGFHHHHHHHHHHHHGGHHGGHGHHHHGHHHHHHHGHHGHHHHHHHHHHHHGHHHHHHHHHHHHHGHHHHHHHHHFHHHHHHHHHHHHHHFHHAGGFGHGGHFGHHGGGGGHHHHHHF<GGBBGHFHDGGGHHGGHHHHHGHHHHGHGGHGHFFHHHHHHHHGFHHHHFFFGHH?EBFFFGGGGGGGGBFFB0FF.0A
@M03495:530:000000000-LYBTV:1:2102:3165:17944 2:N:0:CATCACCC+TGCTATAT
ATATTTTGCCGTTGATAAACCACCCTCCCTGTGGTCGTTATCTTGCTCCTTCTGTCGTCAACTCCAAAGCTCACATGCTGACAGATCGGAAGAGCGTCGTGTAGGGAAAGAGTGTATATAGCAGTGTAGATCTCGGTGGACGCCGTATCATTAAAAAAAAAAGACTTGTAATCAGTCATTGCGGCCCATCTTATCATAAGATTGATCATCAGAGAACGACGGATACAGAGCGAGTGATACGTGAGAACAGA
+
BCCBBFFFFFCCGGGGGGGGGGGGGHHGGHHHHHGHGAFHHHHHGHHHHHHHHHHHGGEGGHHHHGHHHHHHHHHHHHHHEHHHGHHGGGGGHHGGGGGGGFGHBFGGHHCGEG?EHHHHHGFHHHHFF3B3BBFA/?//2//>A//0?FB11?1?1<<---../000:000:00000;000.--9-.//0;000009000;0000000;0000/00..;--.:;0000//----.0:00.0:..000/9/
@M03495:530:000000000-LYBTV:1:2102:25626:17958 2:N:0:CATCACCC+TGCTATAT
ATATTTTGCCGTTGATAAACCAGCTAATCCTGAAAAAAAAATCAAAGCTAAAAACTACAATGCTAAGACCACGATGTGACTGCTATCAAAGTTAGATATATATGTAAATTATTCATCTGTCAAATCCTAGAATTATATCATACCTGCTCCAGCAATCACGACCTGTAATGGTTTAGTGGGTTGTTCACTGTTTCTGAAAAATGAAGATAGTTGTCCAGCTTCCAAAAAGTTTATTTTGTTTTCTAGTGGAG
+
AAABBFFFFFBBGGGGGGGGGCHHHHHHHHHHGFFHHGEEGHHHHHHGHHHHHHDGHFHHFEHHHHHHHHHHGGHGHHEHEFBDGGGHHHHHHEBGGHGHHFEGHEHHGFHHFGHFHFEGGHHHHHBGHHHHHHHGHHEHHHFFHFCFHHGHEFGFGFHD?FGGHHHDBGH1<GHHDFHHDGGGG11DHHDGHHFFHHFHFGHHGHGHHHHHEG:C0CB:G0CGF0EEGFFGGFB09C;FGGGBBF0FFFG
@M03495:530:000000000-LYBTV:1:2102:20873:17971 2:N:0:CATCACCC+TGCTATAT
ATATTTTGCCGTTGATAAACCAGGGACTCAGGCTGGACCAAAGCTCACATGCTGACAGATCGGAAGAGCGTCGTGTAGGGAAAGAGTGTATATAGCAGTGTAGATCTCGGTGGTCGCCGTATCATTAAAAAAAAAAAGAATGAAGTAGTTAGGAGTTGTGAGATACAAATAGAATAGAGGATGACAAAGCTGACTGTCACGTAGAAGTAGTGAGTGAGATGGACACGAAGTTGTGTACTATAAATGATTCG
+
CCCCDFFFFFDCGGGGGGGGGGHGGGGHHHHHHHHGHHHHHHHHHHHHHHHHHHHHHHHHHHGGGGHHHGEGGEEHHHHGFGHHFGFHHHHHHHHGHGGFFGHF4EHFGGEGGED@/?E<A0BFFHHFF3DCDF?C-.<01111111<1111/1//<11.111111100:101111011/./000:1///00:/110111../..111111<1:::101<0:/00..-...111.<11111111111<119
@M03495:530:000000000-LYBTV:1:2102:21822:17986 2:N:0:CATCACCC+TGCTATAT
ATATTTTGCCGTTGATAAACCAGCTAATCCTGAAAAAAAAATCAAAGCTAAAAACTACAATGCTAAGACCACGATGTGACTGCTATCAAAGTTAGATATATATGTAAATTATTCATCTGTCAAATCCTAGAATTATATCATACCTGCTCCAGCAATCACGACCTGTCCTGGCAAACAACCTGCAGAAAAGCCAATCAAATATATTTTCACAAGAGATGGAATGTGAGGCAATAATAGAGTACAAAGGTTGA
+
BBBCCFFFFFCBGGGGGGGGGGHHHHHHHHHHHHHHHGGGGHHHHHGHHHHHHHGHHHHHGHHHHHGHHHHHGGHEGHHHHHGHHHHHHHHFHHGHHHHHHHHHHHHHHFGHHHHHHHHHHHFGHHHHHHHHHHHHHHHHHHHGHHHHHFHGHHHHHHHGGGGGHGHHHHHHHHGHHHHGGHGHGGHHHGHHHFHHGGHHHFHHHHHHEFFHHHHHFHFGCHHGFEGGGGGGFBBFFGGBFGFGGGGFFFC
@M03495:530:000000000-LYBTV:1:2102:14673:17986 2:N:0:CATCACCC+TGCTATAT
ATATTTTGCCGTTGATAAACCAGCTAATCCTGAAAAAAAAATCAAAGCTAAAAACTACAATGCTAAGACCACGATGTGACTGCTATCAAAGTTAGATATATATGTAAATTATTCATCTGTCAAATCCTAGAATTATATCATACCTGCTCCAGCAATCACGACCTGTCCTGGCAAACAACCTGCAGAAAAGCCAATCAAATATATTTTCACAAGAGATGGAATGTGAGGCAATAATAGAGTACAAAGGTTGA
+
ABCCBFFFFFCBGGGGGGGGGGHHHHHHHHHHHHHHHGGGGHHHHHHGHHHGHHGHHHHHHHGHHHHHHHHHGGHGHFFHHHFHHHHHHHHHHHHHHHHHHHHGFGHHHHHHHGHHHHHHHHHGHHHHHHHHHHHHHHHHHHHHHHHHHHFFHHGHHFHFGGGGFHGHHHHHHHHHHHEGHHGHHFFGHGHHHFHEHHGHHHHGHHHHGFG:CGFGHGFHGFHHGGGGGGGGGGGGGBCBFFGGFGE;CF:
@M03495:530:000000000-LYBTV:1:2102:16820:17990 2:N:0:CATCACCC+TGCTATAT
ATATTTTGCCGTTGATAAACCAGAACCATCCAAAGCTCACATGCTGACAGATCGGAAGAGCGTCGTGTAGGGAAAGAGTGTATATAGCAGTGTAGATCTCGGTGGTCGCCGTATCATTAAAAAAAAAAAAAAGCGGGAAGCCAGGATCGCACGCAAGGGTCCCAAGAGAAAGTGCAGGACAACGGATGCACCACCGCATTAGACAACAGCAGAGCGAGTCTATATGTACGATCACTAAAACCAATACATGC
+
CCCCCFFFFFCBGGGGGGGGGGHHHHHHGHHHHHHHHHHHHHHHHHHHHHHHHHGEGGHHHGEEFEEAGFHGGGHHFGGHGHHHFFHFHHGHHHHFHBGGHG?>EF3E/////?GHHHHH4?BDB?@C//<-.0.<---.../...0/...;9B?--.../..0/.;.999000;0BA../..--.9-/09/....--..000:0/9.:./././----/000090000....;/090090...90000;;
@M03495:530:000000000-LYBTV:1:2102:2162:17991 2:N:0:CATCACCC+TGCTATAT
ATATTTTGCCGTTGATAAACCAGCTAATCCTGAAAAAAAAATCAAAGCTAAAAACTACAATGCTAAGACCACGATGTGACTGCTATCAAAGTTAGATATATATGTAAATTATTCATCTGTCAAATCCTAGAATTATATCATACCTGCTCCAGCAATCACGACCTGTCCTGGCAAACAACCTGCAGAAAAGCCAATCAAATATATTTTCACAAGAGATGGAATGTGAGGCAATAATAGAGTACAAAGGTTGA
+
AABBBFFFFFDAFGGGGGGGGFDHHGHGHHHHHHHHHGGGGHFHHHHHHHHGHHGHHHHHHHHHHHHHHHHHGGHGHHHHEHHEHHHHHHHGHHHHGHHHHHHHHHHHHGHHHHGHHHHHHHHGHHHHGHHFHHHFFHHHHHFGGHHGHHHHHHCDFGHAFGGGGHHHHHFHHHHHHAGG0FFHHDGHHFHHHHHHHH0=GGHHHGHGGHFCGCCCHHFH0GGCFFGGGGFFFB;CFGGCFFGGGGGGGGC
@M03495:530:000000000-LYBTV:1:2102:13432:18006 2:N:0:CATCACCC+TGCTATAT
ATATTTTGCCGTTGATAAACCAGTCAGGAGTCCAAAGCTCAATGCTGACAGATCGGAAGAGCGTCGTGTAGGGAAAGAGTGTATATAGCAGTGTAGATCTCGGTGGTCGCCGTATCATTAAAAAAAAAAAAAGTAAAAGAGCGGAAAGTGGAGGGCTGAGATTGTAAGACACGAGCAGTACATGATGAGGCGAGAGTACGAGTGATACAACACGAGACACAGCGAGGTAGTGATGACGAGCAGATCGGACT
+
BCBCCFFFFFCBGGGGGGGGGGHHHHHHHGHHHHHHHHHHHHHHHHHHHHHHHHHGGGGHHHGGGGFGGHHHGHHHHHHGHHHHHGHHHHHGHEFHBFBGFHF?EGE3EEEGC<GFHHHHHFDGGGFB<//-.111111.0/-----.0;00..-.:...0009000009//.--;-/0000000000:/.-----;0;...:.0000000...--..///..----.000/00000..---;/::A..-:
@M03495:530:000000000-LYBTV:1:2102:23286:18019 2:N:0:CATCACCC+TGCTATAT
ATATTTTGCCGTTGATAAACCAGCTAATCCTGAAAAAAAAATCAAAGCTAAAAACTACAATGCTAAGACCACGATGTGACTGCTATCAAAGTTAGATATATATGTAAATTATTCATCTGTCAAATCCTAGAATTATATCATACCTGCTCCAGCAATCACGACCTGTAATGGTTTAGTGGGTTGTTCACTGTTTCTGAAAAATGAAGATAGTTGTCCAGCTTCCAAAAAGTTTATTGTGTTTTCTAGTGGAG
+
AAAAAFFFFFBBGGGGGGGGGGHHHHHGHHGHDGHFFGGEGHHHHHBHHGHFHHGHHHHHHHHHHGGHHGHHGGGEGHHGFGFHHHHHHFHHHHFHHHHHHHHHHHHHHHHHGHHHHHHHHHHHHHHHHHHFHHHHHFFHHHHHHGGFFHHEEHHHGHHGGGGGGHHGHHHHFHEGFHEEDGGGHHBDFHHHGHHHHHHHFFHH0CGHHHHHHHHBHHHHHFCGFBGGGBFFGGGGGGFBFGFFFFFBE0E
@M03495:530:000000000-LYBTV:1:2102:9481:18025 2:N:0:CATCACCC+TGCTATAT
ATGTGATGCGGAGTGGAGGCCAGAAATTGCCTTTTTATAATTCAAATTTGTCGTCTATAAACCTCCGAATACTAAAAAAAAAATCAAAACGAAAAACAACAAAGATAAAAACACAACAAAACTGCTCTACAAGTAAATAATAACAGTAAATAATTCATCTTTCTAATATTACAAATATAACAAAACACTATCACCAATAACAACCACAAAATGTTTAGTGGAGTTTGTACATTTTTTGCAAAATAAAGATT
+
>111>3@311>11A1A1000000B01111111111101222DD122ADD2AD///AFG2F21000//AE//1222BBFECEEE01BCGD0///?/B/?//?G0001B1111/?0/////0<0111@1@><F11?1111?F111111111=11111111111111<1000==000000000000.....0/00;;/0./0;0:0........00;;00;09.0:B/;B/000;00;0-;////:////////
@M03495:530:000000000-LYBTV:1:2102:5399:18042 2:N:0:CATCACCC+TGCTATAT
ATATTTTGCCGTTGATAAACCAGCTAATCCTGAAACCAAAATCTAAGCTAAAAACTACAATGCAAAGACCACGATGTGAATGATATCAAAGATAAATATAAATGTAAATAATTCATCTTTCAAGTCCTAGAATTATATCATAACTGCTCCAGCAATCACTACCTGTAATGGCTTATTGGGTTTTTCACTGTTTCTGATAAATGAAGATAGTTGTCTAGTTTCTAAAAAGTTTATTTTGTTTTGTAATGGAG
+
AA?AAFFB11>>A1FB33B1B00A11DF13D1B1110AG0FDC2D120A11111/111A111B1BD0GF00//AF/A1D2221D221D@1101D1B2F2@2BFF22BFG2122B12B2222B22B11B2111>BB2B2BDEB2BB111111100011B<1BB011>2>22100<@B211//<///01<1111111111?111@11>1G1DDDDGF1<G11100000<0=D0=0000==C:;/.:00000;/
@M03495:530:000000000-LYBTV:1:2102:28944:18052 2:N:0:CATCACCC+TGCTATAT
ATATTTTGCCGTTGATAAACCAGGACTCAGGCTGGACCAAAGCTCACATGCTGACAGATCGGAAGAGCGTCGTGTAGGGAAAGAGTGTATATAGCAGTGTAGATCTCGGTGGTCGCCGTATCATTAAAAAAAAAAAAAAGAGAAGTAGGGAAGATAGGAGAGTGGGTGTACCACGGAGGACCGACAAGGCACACTCATAGGATACTGACCTCGTGTACTGCTAGGGTAAGAGATACACATGGTCTCTATAG
+
ABCCCFFFFFCCGGGGGGGGGGHGHHHHHHHHHHGHHHHHHHHHHHHHHGHHHGHHGHHHHGGGGFHGGGGEEEHHHHGBFHHGHGHHHHHHHHHFHHHFHH4DFGDFF/?E/3E//<>ACCD33?GFE2CCC//<<<-..//0/=000;/.;.000/:/..00;...-9000:.--.-...-----..9.././/;000000900;B0/00....9;00009:;.///000/00000090/:000;0000
@M03495:530:000000000-LYBTV:1:2102:16988:18069 2:N:0:CATCACCC+TGCTATAT
ATATTTTGCCGTTGATAAACCAGCTAATTCCAAAGCTCACATGCTGACAGATCGGAAGAGCGTCGTGTAGGGAAAGAGTGTATATAGCAGTGTAGATCTCGGTGGTCGCCGTATCATTAAAAAAAAAAAAAAAGATGATAATAGAGGTTGGGTCCTCTGGGCTTGAGAACGGGATAACCGAGAGTAGAGATGAATACTCGCGCTGCAACGAACACATTATGATACAATGCACAGTATAATGAGGTCTCAGA
+
BCCCDFFFFFDCGGGGGGGGGGHHHHHHHHHHHHHHHHHHHHHHHHHHHHGHHHGGGGHHHGEGFEEBGHHGGHHHHHGHHGHHHHHHHHHHHHHHGFHHGGFGGFBEEFG/EAFDFHHDBDGCGGCD//--<..00=00000000/0//--./.00000/./.-.0.00...../000-----<00000::000<00<.--9--./00-..9-/.000:0000000000000:000000000/</00<00
@M03495:530:000000000-LYBTV:1:2102:4500:18073 2:N:0:CATCACCC+TGCTATAT
ATATTTTGCCGTTGATAAACCAGCTAATCCTGAAAAAAAAATCAAAGCTAAAAACTACAATGCTAAGACCACGATGTGACTGCTATCAAAGTTAGATATATATGTAAATTATTCATCTGTCAAATCCTAGAATTATATCATACCTGCTCCAGCAATCACGACCTGTCCTGGCAAACAACCTGCAGAAAAGCCAATCAAATATATTTTCACAAGAGATGGAATGTGAGGCAATAATAGAGTACAAAGGTTGA
+
3>3AAFFFFFDAFEGGGGGGGGHGHHHHHHHGHHHGHGGGGHHHHHFHHHHFHGGHHHHHFFHBGGHHHFHHGEHFHGHFHGBGHGHHGFHHHHFHHEHHFFGHGHHHHHHHHHHHHHHHHHHHHHGHHHHHHHHEFHHHHGGHFHHGHGHGBGFHHFHGGGGFHHHHHHHHHHCGGGED0>FHHBGHHGHHBF<CHH0DGHHHGHHFHHHHHGGHFGFFB00CFBFGGGGEFBCFFGG;BFFFFF/FGGC
@M03495:530:000000000-LYBTV:1:2102:15454:18082 2:N:0:CATCACCC+TGCTATAT
ATATTTTGCCGTTGATAAACCAGTCCAAAGCTCACATGCTGACAGATCGGAAGAGCGTCGTGTAGGGAAAGAGTGTATATAGCAGTGTAGATCTCGGTGGTCGCCGTATCATTAAAAAAAAAAAGAATAGAATAAGGGCATAGATGCTGCAGAAATAGCGAATAGAGGCGGTTGGACGGGATGCACGCGCATAAGGAGATACGAGTAGCTTGGCCGAGAGTCCAGACAGCATGATGTGAAGCTTAGAGACA
+
CDDDCFFFFFCCGGGGGGGGGGHHHHHHHHHHHHHHHHHHHGHHHHHHGGGGGHHHGGGGEFFHHHGHHHHHHGHHHHHHHHHHHHHBGFHFGGFCFEGGFF@EA>>>FGFGHGHFBFGGG<@>//011=1111?110..01>1111111000/0D000----.000/.------00:9-..9/00.;:--:.0000../00.....0000/./:--9--000000.:/./00;:0:00000000:000//
@M03495:530:000000000-LYBTV:1:2102:17091:18082 2:N:0:CATCACCC+TGCTATAT
ATATTTTGCCGTTGATAAACCACCCTCCCTGTGGTCGTTATCTTGCTCCTTCTGTCGTCAACGAATTTACTAATTCCAAAGCTCACATGCTGACAGATCGGAAGAGCGTCGTGTAGGGAAAGAGTGTATATAGCAGTGTAGATCTCGGTGGTCGCCGGATCATTAAAAAAAAAAAAAGAGAAGAAAGAATTAGACACGGAGAGATATCACGAATGATGGAAAGTAGAAGAGACAAACATAGCTAACAGAAG
+
CCDEDFFFFFEBGGGGGGGGGGGGGHHGGHHHHHHHGGGHHHHHHHHHHHHHHHHHGGGHGHGGGHHHHHHHHHHHHHHHHHHHHHHHHHHHGHHHHHHHGGGGHHHGGGGFGHHHHGHHHHHHGHHHHHHHHHHHHGBFGH2GHHHG<AE/=>@EG-<ECGHHEDGHFGGC@E@--..//</0//0/.0110101/.--.-..111111..<.00110/0:<1111110./////..0110111/00/00
@M03495:530:000000000-LYBTV:1:2102:20259:18084 2:N:0:CATCACCC+TGCTATAT
ATATTTTGCCGTTGATAAACCAGCTAATCCTGAAAAAAAAATCAAAGCTAAAAACTACAATGCTAAGACCACGATGTGACTGCTATCAAAGTTAGATATATATGTAAATTATTCATCTGTCAAATCCTAGAATTATATCATACCTGCTCCAGCAATCACGACCTGTAATGGTTTAGTGGGTTGTTCACTGTTTCTGAAAAATGAAGATAGTTGTCCAGCTTCCAAAAAGTTTATTGTGTTTTCTAGTGGAG
+
BCCCCFFFFFBCGGGGGGGGGGHHHHHHHGHHHGHFHGGGGHFFHHFHHHHGHGGHHHHHHHHHHEHHGHHHGGHGGHHHHHFHFFGHHHHHHHHHHHHHHHHHGHHHHHHHHHHHHFHHHHHHHHHHHHHHHHHGHHHHHHFHHHGGHFFHHGGHHHHGGGGGHHHFGHHGHHHHFDGECGCAHHHHHHHHHHHHHHHHAHHHGFHHHEHHHHFGFFFHGHHHHFGED;FFFGGGGFFFFFEFFFFGGFE
@M03495:530:000000000-LYBTV:1:2102:5331:18094 2:N:0:CATCACCC+TGCTATAT
ATATTTTGCCGTTGATAAACCAGTCAGGAGTCCAAAGCTCACATGCTGACAGATCGGAAGAGCGTCGTGTAGGGAAAGAGTGTATATAGCAGTGTAGATCTCGGTGGTCGCCGTATCATTAAAAAAAAAAACAACGGAAATCGAGGTCAGTGGTAGAGCATTATCGTGAGGCCGACCAGGAGATGCGGTAGTACTCTGTGTAGCACGTAGTACGTCCAGCGTGTCACTGGACAGTGCGCGTTGTATCACTC
+
CCCCCFFFFFCBGGGGGGGGGGHHHHHHHGHHHHHHHHHHHHHHHHHGHHHHHHHHGGGGHHHGGGGEGHHHHGHHHHHHGHHGHHHHFHHHGH4FFGBGFFHGF?E/3E@EG/?FC4DFEFGHFGGG?D?/=/.--..-11...-.<0/00/00=0000:0000././....9---9.;9../00--...000000000000000-./..00./...0:-...90000//.9:;00------.0000000
@M03495:530:000000000-LYBTV:1:2102:7252:18101 2:N:0:CATCACCC+TGCTATAT
ATATTTTGCCGTTGATAAACCACCCTCCCTGTGGTCGTTATCTTGCTCCTTCTGTCGTCAACGAATTTACTAATTCCAAAGCTCACATGCTGACAGATCGGAAGAGCGTCGTGTAGGGAAAGAGTGTATATAGCAGTGTAGATCTCGGTGGGCGCCGTATCATTAAAAAAAAAAAAAGAGTAGAGGGAGTGGGGCAGAGCGGTGGTAGTAAGAGAAAATAGGGGTGTCTGTAGGGAGAGGTGTGTGTATGG
+
ABCCCFFFFFCCGGGGGGGGGGGGGHHGGHHHHHHHGGGHHHHHHHHHHHHHHHHHGGGHGHGGGHHHHHHHFHHHHHHHHHHHHHHHHHHHGHHHHHHHGFGGHHHGGGEEGGHHHGHHHHHHHHHHHHHHHHHHHGFHFHH2GDHGDC//?></E<.<<<GGH<F0<@FC?:---../;0090/..:;9..-:-.:./--.:.900900000900/0000..;-900000:0./9...0.0.;..0;0/
@M03495:530:000000000-LYBTV:1:2102:10327:18119 2:N:0:CATCACCC+TGCTATAT
ATATTTTGCCGTTGATAAACCACCCTCCCTGTGGTCGTTATCTTCCTTCTGTCGTCAACGAATTTACTAATTCCAAAGCTCACATGCTGACAGATCGGAAGAGCGTCGTGTAGGGAAAGAGTGTATATAGCAGTGTAGATCTCGGTGGTCGCCGTATCATTAAAAAAAAAAAATGTGGAGAGTTAGGGAGGGAGAGTCGACTGAGACAGGACAGGGTGGCGATGATAGAGAGGAGTACAACGGTGTGGATA
+
CDCDCFFFFFECGGGGGGGGGGGGGHHGGHHHHHGHGGGHHHHHHHHHHHHHHGGGHGHGFGHHHHHHHHHHHHHHHHHHHHHHHHHHHHHHHHHGHGGGGHHHGGGGFGHHHGGHHHHHHHHHHHHGHGHHHHHFHGHBFDFGG/?D?2<//A//<<DGBGFHHGEC?-@--.0<100<0.<111/./.--....00-.-..0010//.../.../.-.<--.111111:....//<110-99....0<1
@M03495:530:000000000-LYBTV:1:2102:13087:18151 2:N:0:CATCACCC+TGCTATAT
ATATTTTGCCGTTGATAAACCAGGACTCAGGCTGGACCAAAGCTCACATGCTGACAGATCGGAAGAGCGTCGTGTAGGGAAAGAGTGTATATAGCAGTGTAGATCTCGGTGGTCGCCGTATCATTAAAAAAAAAAAGGACGGAGGTGTCACGGATAGAGTGCGCTGAAAATAGGAAAAAGTGCATATCAGCGGAGAGCTCGGCAGAAGACAAGAAGCTTATAAGGCTATAATGGATACAGTGTAGAGAGCG
+
CCCCCFFFFFCBGGGGGGGGGGHGHHHHHHHHHHGGHHHHHHHHHHHHHHHHHHHGHFHHHGGGGHHHGGGFEGHHHHGFGGHGHGHFHHHHHHFHHFHFFD@4@DHGG?EG?3</?E/?0B3F3DGHBFGGG/A-..00--..-<.0000:.-..00:00;----.00;0;0000//..000000;0000.--;-..00.-.--;/:0///./:/000000000/90000000:00000000;00009.-
@M03495:530:000000000-LYBTV:1:2102:13263:18157 2:N:0:CATCACCC+TGCTATAT
ATATTTTGCCGTTGATAAACCAGAACCATCCAAAGCTCACATGCTGACAGATCGGAAGAGCGTCGTGTAGGGAAAGAGTGTATATAGCAGTGTAGATCTCGGTGGTCGCCGTATCATTAAAAAAAAAAAAAAAAAAGATAGGGTAAAGAAGAAAGAGGTGAAAAATAAACTGACAGAGGGAGGGAGGTAAAAGATATAGGAGAAAGAGTGCTAGAGATCGATAGGGTAGAATGAGAGGATGCTGCTGCGAA
+
CDCDDFFFFFCBGGGGGGGGGGHHHHHHHHHHHHHHHHHHHHHHHHHHHHHHHHGGGGHHHGGGGEFGGHHGHHHHHHGGGHHHHHHHHHHHBGHHFHHHHGEEG?GF?EE/EAFHGHHGHFF//B///>------<.011/.///111./://0//.0.1011.:011011<<00//..<.--..-.01111.011:10:<..0<</1111<10:110.<..././/<:1110110../0<110000-9-
@M03495:530:000000000-LYBTV:1:2102:27943:18158 2:N:0:CATCACCC+TGCTATAT
ATATTTTGCCGTTGATAAACCAGAACCATCCAAAGCTCACATGCTGACAGATCGGAAGAGCGTCGTGTAGGGAAAGAGTGTATATAGCAGTGGAGATCTCGGTGGTCGCCGTATCATTAAAAAAAAAAAAAATGTACAAAGAGAACCAGTGCGTTGTGTGTGCATAGCGTTGATAGCGATAGCTACGTAGGACTTGCCTGCTGGGATGTAGAGGTTGACGACCTGTTATCAGTGACGTCCTCACGTTCTTG
+
ABCCCFFFFFCCGGGGGGGGGGHHGHHHHHHHHHGHHHHHHHHHHHFHHGGHHHGGEGFGHGGGEEFFGHHGFHHHHHHHFHEGFHGHHHGG3BFFFHFFHE?EF/FE/EEE?ABGGBHGEFGC/BB@<>>-00000000///<00...;:0-..-..:...000000-9.-.0009--...9000..0..00/00000;:000..:99000;/0///0..9:./00000:00000.....00:.../.00
@M03495:530:000000000-LYBTV:1:2102:28718:18161 2:N:0:CATCACCC+TGCTATAT
ATATTTTGCCGTTGATAAACCAGGACTCAGGCTGGACCAAAGCTCACATGCTGACAGATCGGAAGAGCGTCGTGTAGGGAAAGAGTGTATATAGCAGTGTAGATCTCGGTGGTCGCCGTATCATTAGAAAAAAAAACCTACCGGAGAACTAATGAGGAAAAACGATTGTGAACACAGTTTATGGGTCGTGGCCACAGCTCTCACTTCAAACTCTGCATGATCCCAGCGTGCCCTTGACACAGTGCAAGTCG
+
BCCBCFFFFFDAGGGGGGGGBGHGHHHHHHHHHHGHHFHHHHHHHHHHHHGHHGFGHGHHHGEGGAFGGGDEEEGCHHG3?GHHFGFDHHHFGHHGHHHFFGBFGHHEG/EGE?E<E///??F3BG3B3FCA@/////010>--<<-.0=000000<0///..-....000000/:.;000;00.//--9.;.0....=000:90:90:00009000000000/00.9....:;;/0;:09.90000009.
@M03495:530:000000000-LYBTV:1:2102:7043:18165 2:N:0:CATCACCC+TGCTATAT
ATATTTTGCCGTTGATAAACCAGCTAATCCTGAAAAAAAAATCAAAGCTAAAAACTACAATGCTAAGACCACGATGTGACTGCTATCAAAGTTAGATATATATGTAAATTATTCATCTGTCAAATCCTAGAATTATATCACACCTGCTCCAGCAATCACGACCTGTAATGGTTTAGTGGGTTGTTCACTGTTTCTGAAAAATGAAGATAGTTGTCCAGCTTCCAAAAAGTTTATTGTGTTTTCTAGTGGAG
+
ABAAAFFFFFBAGFGGGGGGGGHHHHHHHHHHHHHFHGGGGHHHHHDFHFHHHHGHHHHHGHHHHBFGGHHHGGHGHFHGHHGHHHHHHHHHHHHHHHFHHHHHHHHHHHHHHHHHHHHHHHHHHHHHHHHHHHHHHHHHHHFGFHHHHHHFHHGHHHHGGGGGHHHHHHHFHEHDDFGGGGCGHHHGGFFHGFHHGEHHHHHHHGHHHHHHHHHGHHFFHHFHFH.A9CFGGGGGGGGGFGGGGB0C.FE
@M03495:530:000000000-LYBTV:1:2102:28080:18219 2:N:0:CATCACCC+TGCTATAT
ATATTTTGCCGTTGATAAACCAGCTAATCCTGAAAAAAAAATCAAAGCTAAAAACTACAATGCTAAGACCACGATGTGACTGCTATCAAAGTTAGATATATATGTAAATTATTCATCTGTCAAATCCTAGAATTATATCATACCTGCTCCAGCAATCCTGGCAAACAACCTGCAGAAAAGCCAATCAAATATATTTTCACAAGAGATGGAATGTGAGGCAATAATAGAGTACAAAGGTTGAACCTGTAGAG
+
BBABAFFFFFBBGGGGG5FGGGHHHHHHHHHHHHCGHGGGEGHHHEFHHGHHHHGFHHHHHHHHHHHHHGHHGGHGFHHHFGGFFHHHFHHHGHHHHHHHHHHGGHHHGFHHHHGHHHHHHHHHHHHFHHHGHHGHHHHHHHFFHHHHHHHHGHGHHHHHGGHHHGHHHGFFAFHGHHHHHGHHHHHHFHHHHHHHHHHHEHHHHFHF/CGHHGFCHAEE.CFBGHHFHCGFGGGGEFGGGGGGGGCFFBF
@M03495:530:000000000-LYBTV:1:2102:13416:18220 2:N:0:CATCACCC+TGCTATAT
ATATTTTGCCGTTGATAAACCACCCTCCCTGTGGTCGTTATCTTCTCCTTCTGTCGTCAACGAATTTACTAATTCCAAAGCTCACATGCTGACAGATCGGAAGAGCGTCGTGTAGGGAAAGAGTGTATATAGCAGTGTAGATCTCGGTGGTCGCCGTATCATTAAAAAAAAAAAAATTGACGATACATGAACTATATGTAGACACTGAAGAACTAGGGAGAGTCATAACTCTCACAATCATGGTTAGAACT
+
BCCCCFFFFFCBGGGGGGGGGGGGGHHGGHHHHHFHGGGHHHHHHHHHHHHHGHHFGGHGHGGGHGHHHHHHHHHHHHGGHHHHHHHHHHHHHHHHHHHGGGGHHHGGGGGGHHHHGHHHHHHHHHHHHHHHHGH3BFGGH32D>FFDGG?2<@/</.<GFHHHBFGFE@E@----.0009....;;C0000000000009C00/00000://000/./...000000000000000000000000.;000
@M03495:530:000000000-LYBTV:1:2102:4660:18229 2:N:0:CATCACCC+TGCTATAT
ATATTTTGCCGTTGATAAACCAGCTAATCCTGAAAAAAAAATCAAAGCTAAAAACTACAATGCTAAGACCACGATGTGACTGCTATCAAAGTTAGATATATATGTAAATTATTCATCTGTCAAATCCTAGAATTATATCATACCTGCTCCAGCAATCACGACCTGTCCTGGCAAACAACCTGCAGAAAAGCCAATCAAATATATTTTCACAAGAGATGGAATGTGAGGCAATAATAGAGTACAAAGGTTGA
+
AB@ABFFFFFDAFGGGGGFGGGHHHGHHFHHHHHHGHEEEGGFHHHEFFHHHGFEFGHFH53F@GFFH3GHHG0FFHBF4GF3B443GHHH4GG4BGFBEBBFE?FGHHHFEG4?GGB4FGHHHHGHFHFFHFHHBGF3DD33??DHH3CGC2@GFG2</B@DGCFGBDFHHFCC0<GAEGF00BG0GH/G./<GHHH0=00=GHHE0GHHHF/CF0G/C:GHGBFGF.AAFFFFB0;F0C;FBFF/CFF/
@M03495:530:000000000-LYBTV:1:2102:25892:18277 2:N:0:CATCACCC+TGCTATAT
ATATTTTGCCGTTGATAAACCAAAGCTCACATGCTGACAGATCGGAAGAGCGTCGTGTAGGGAAAGAGTGTATATAGCAGTGTAGATCTCGGTGGTCGCCGTATCATTAAAAAAAAAAAAAAGAAGAGAAAAAGGTGCAACGGGCTGTATTAACAATTGAAAGCAGAATGTAAAGTAGTAAGTGAAGGTGTAAGCGGTGCACGATCGTATCAGCGCAAGGAGTAAGACGATGGAGTCAATACTGACACTGG
+
DDDEEFFFFFCCGGGGGGGGGGHHHHHHHHHHHGHHGHHHHHHHGGGGHHHGGGGGGHHHHGHHHHHHGHGHHHHHFHHHDHHHFHGFHHHG1EE?FE/E@>E?FFBGFFFHHGGF<?///-..001001100.<<00010--<--:.1:1111100101<11/0///<1<11111<11111111110000011:--.--00....-/./.110.<---...//11<0.9...//0/1111<11:00000/
@M03495:530:000000000-LYBTV:1:2102:28199:18304 2:N:0:CATCACCC+TGCTGTAT
ATATTTTGCCGTTGATAAACCAGCTAATCCTGAAAAAAAAATCAAAGCTAAAAACTACAATGCTAAGACCACGATGTGACTGCTATCAAAGTTAGATATATATGTAAATTATTCATCTGTCAAATCCTAGAATTATATCATACCTGCTCCAGCAATCACGACTAATGGTTTAGTGGGTTGTTCACTGTTTCTGAAAAATGAAGATAGTTGTCCAGCTTCCAAAAAGTTTATTGTGTTTTCTAGTGGAGGTT
+
333>AFFFFFB>E?AGGGGGEGDHFHHGHFHHHGBGHGGGEFCFCGEBGFHHHH?EG33GGGEFFGBFDFHHFEF11FG4@FGFH4FGHHBFGFHFFF4@FFFFGHHHGHHGEFGHFHHGF4FFGHH4FFHFB444FFGGHHFCHBGH3FGFFCGGFFFAACC@HD1??FHFFFHAEAE->.DGBF11=GFHHBDFFFFGF00DGGFHB00<0GF/<CFHFGF:.C9;9BFFGFF/B/;0FB009C0.;9/
@M03495:530:000000000-LYBTV:1:2102:22290:18361 2:N:0:CATCACCC+TGCTATAT
ATATTTTGCCGTTGATAAACCACCCTCCCTGTGGTCGTTATCTTGCTCTTCTGTCGTCAACGAATTTACTAATTCCAAAGCTCACATGCTGACAGATCGGAAGAGCGTCGTGTAGGGAAAGAGTGTATATAGCAGTGTAGATCTCGGTGGTCGCCGTATCATTAAAAAAAAAAAACGGGAGAGAGAGTATGGGGAGTGAGGTCATAGAGCAACCGAAGGGATGGAGTATAGTGGCGTGCATGACTGCCGTC
+
CCCCCFFFFFCAEFGGGGGGGGGGGGHGGFHHHHCFFEGGHHFHHHHHHHHGHHGFFFHGHGGGHHHHHHHHHHHHHHHHHHGHHHHHHHHHHHHHHGFGGEGHHHGEGGGGHHGHGFHHHHHHHHHHHHHHGHG32?BDDF22F0F?CC/2A//AA.00=G<11111@<@C---;-...-......0;00/...-..00.//;0000000/..-9--...9.;//0/00090..-.-..00000://-.-
@M03495:530:000000000-LYBTV:1:2102:22579:18380 2:N:0:CATCACCC+TGCTATAT
ATATTTTGCCGTTGATAAACCAGCTAATCCTGAAAAAAAAATCAAAGCTAAAAACTACAATGCTAAGACCACGATGTGACTGCTATCAAAGTTAGATATATATGTAAATTATTCATCTGTCAAATCCTAGAATTATATCATACCTGCTCCAGCAATCACGACCTGTAATGGTTTAGTGGGTTGTTCACTGTTTCTGAAAAACGAAGATAGTTGTCCAGCTTCCAAAAAGTTTATTGTGTTTTCTAGTGGAG
+
??ABAFFFFFBBGGGGGGGGGGHHHHHFHHHHHHHGHGGGGHHHHHFHHHHHHHGHHHGHFHHHGGHHHHHHGGHGFHHGFGFHGHFHHHHHHHHHHHHHHHHHHHHHHFHGHHHHHHGHHHGHHHHHHHHHHHHHFHHHHHHHHHHGHGGHFHHHHHHGGGGGHHHEGHGHHHHEGHGHGGGDGHGDHHHHHHHHHHHDGDGGCEDHHHHHHHHHGHHHHGFFBFEEEBFGGGGGGFFGGGGGGGFGFFG
@M03495:530:000000000-LYBTV:1:2102:11572:18382 2:N:0:CATCACCC+TGCTATAT
ATGTGTTGGTGTTTGGAGATAAGCTGGGTGCTGCTGCGCTCTATAATTAGCCGTTGATAAAACAGATGCTTCTAGCGGACATGCAATGTCTCAACCACTTGTTTACCTCCAAAGTCAAATCTTGTCAGAACGGTAGTGCGTAGTGTGGGGAAAGGGGGAGTGTTGTAGTGGAGTAGAACATCGAGCGTAATTGGTTGGAGTATGGTAACTAGTACTAGGTAGAACAGACGCACTGGTGAAGTACGGATAGG
+
>1111B111>1111B11BA11111D100000111B11A0/AB1A22D22101//BA/A221AB/00111121B2@1/>@//1111B2122222200?>E11BB021111/0110>2B212122211B1110////<1B1/?///021//////00/>---<.00./000/.0.//0;00/00;/..-....00/;..-0///00/0;00000;00000/;09////;/------/-/-///9//-----//
@M03495:530:000000000-LYBTV:1:2102:19661:18387 2:N:0:CATCACCC+TGCTATAT
ATATTTTGCCGTTGATAAACCAGCTAATCCTGAAAAAAAAATCAAAGCTAAAAACTACAATGCTAAGACCACGATGTGACTGCTATCAAAGTTAGATATATATGTAAATTATTCATCTGTCAAATCCTAGAATTATATCATACCTGCTCCAGCAATCACGACCTGTAATGGTTTAGTGGGTTGTTCACTGTTTCTGAAAAATGAAGATAGTTGTCCAGCTTCCAAAAAGTTTATTGTGTTTTCTAGTGGAG
+
AAAAAFFFFFBBGGGGGGGGGGEHHHHHHHHHHHHHHGGGGHHHHHGHHHHGHHGGHHHHGHGHHHHHHHHHGGHEFBFHHHFHHHHHHHGGHHEHHHHHHHGHHHHHHGHHGHHHHHHHHHGHHHHHHHGHHHHHGHFHHHHHHHFHGHGHHGGHHHHGGGGGHHHGHHHGHFFFGGHHGGGGHHHHHHHHGHHHHHHHHHHFGHGHHHHHHHGCGGEHEFHGBBCED9CFGGGGGGGGEFB0;0CCFFE
@M03495:530:000000000-LYBTV:1:2102:6447:18389 2:N:0:CATCACCC+TGCTATAT
ATATTTTGCCGTTGATAAACCAGTCAACGAATTTACTAATTCCAAAGCTCACATGCTGACAGATCGGAAGAGCGTCGTGTAGGGAAAGAGTGTATATAGCAGTGTAGATCTCGGTGGTCGCCGTATCATTAAAAAAAAAAAAAGAGAAGATTAAGGTTGGTGTGACGAATGTGATTAGTAAAATATAAGATATGTATAGAAGTGACGGTGAAGTATATACATGAAGACAAGAGATGTAGGGTAAGAGGCAA
+
CCCCDFFFFFDCGGGGGGGGGGHHHHHHGGAGHHHHHHHHHHHHHHHHHHHHHHHHHHIHHHGHHHGGGGHHHGGGGGGGHHHGBGHHGHGHGHHHHHHHHGHHFGHHGGHHHF>EF/BEEDEE?CFGHFFGF3GD//@>---.<//</011111010/-....11..-.01<11110<111110<1:11111111:111111011.-.<.0111111111110111///././10<110.///010....
@M03495:530:000000000-LYBTV:1:2102:26223:18406 2:N:0:CATCACCC+TGCTATAT
ATATTTTGCCGTTGATAAACCAGCTAATTCCAAAGCTCACATGCTGACAGATCGGAAGAGCGTCGTGTAGGGAAAGAGTGTATATAGCAGTGTAGATCTCGGTGGTCGCCGTATCATTAAAAAAAAAAAAGAGAGGGAAGGGTGTTGAATGTGTGTTGTTCGTTAAAGAAAGCATTGTGGGCAGTAACAGCTAATTCTTCATTTTCCTGCGGTCATGTCTATCGACTCTATGTGTCACTAGGTCTCACATT
+
CCCCCFFFFFCCGGGGGGGGGGHHHHHHHHHHHHHHHHHHHHHHHHHHHHHHHHGGGGFHHGGGGEGFGGHGHHHHHGFHGHHHHHHHHHHHBGGGDHFHHGEGGGH@EEE>E0B44FFFHGGG/CCC<@/.00...<0.....-.<000000=../.;.0.;/..0;0.;0/00:000..;/.;00000.000;000000::0:;0000--.-.00000000..-..0000:0:0000:0/00000:000
@M03495:530:000000000-LYBTV:1:2102:12152:18406 2:N:0:CATCACCC+TGCTATAT
ATATTTTGCCGTTGATAAACCACCCTCCCTGTGGTCGTTATCTTGCTCCTTCTGTCGTCAACGAATTTACTAATTCCAAAGCTCACATGCTTGACAGATCGGAAGAGCGTCGTGTAGGGAAAGAGTGTATATAGCAGTGTAGATCTCGGTGGTCGCCGTATCATTAAAAAAAAAAATAAAGGTAGTAACGATGATGTGTGCGTGGAGTACGAGGAGTGTAAGTCTATGAACAGACGATACAACTATGCATA
+
BCCCDFFFFFCBGGGGGGGGGGGGGHHGGHHHHHHHGGGHHHHHHHGHHHHHHHHHGGGHGHGGGHHHHHHHHHHHHHHHHHHHHHHHHHHHHGHHHHHHHGGGGHHHGGGGGGHFHHGHHHHHHHHGHHHHHHHHHHHGHHFF2DGFE/<E?1><EE-.0FFGHGGBD1ECG?E-.<000900000;0....000000.0...-.;0/0...--./.00990000000000//.--..-00000000;00
@M03495:530:000000000-LYBTV:1:2102:10949:18429 2:N:0:CATCACCC+TGCTATAT
ATATTTTGCCGTTGATAAACCAGCCTCCCTGTGGTCGTTATCTTGCTCCTTCTGTCGTCAACGAATTTACTAATTCCAAAGCTCACATGCTGACAGATCGGAAGAGCGTCGTGTAGGGAAAGAGTGTATATAGCAGTGTAGATCTCGGTGGTCGCCGTATCATTAAAAAAAAAAAAACAGAGAAAGAAGTAGCGCACGGACAGGTGAGAGAAACGAGAACAGTGCGATACGCTGCAGGACGAGCACGTAAG
+
CCCCCFFFFFCCGGGGGGGGGGHHGHHHGHHHHHHHGGGHHHHHHHHHHHHHHHHHGGGHGHGGGHHHHHHHHHHHHHHHHHHHHHHHHHHHHHHHHHHHGGGGGHHGGGGGGHHHHGGHHHHHHHHHHHHGFHHHHHGHEF33DB0F??//2>//</.0>1F11<<1G@@EE?---.9////900/.90000---9--9--..000.00.0:/9....0/;:00-...-...9./0;:.-----.-./9;
@M03495:530:000000000-LYBTV:1:2102:22413:18430 2:N:0:CATCACCC+TGCTATAT
ATATTTTGCCGTTGATAAACCAGCTAATCCTGAAAAAAAAATCAAAGCTAAAAACTACAATGCTAAGACCACGATGTGACTGCTATCAAAGTTAGATATATATGTAAATTATTCATCTGTCAAATCCTAGAATTATATCATACCTGCTCCAGCAATCACGACCTGTAATGGTTTAGTGGGTTGTTCACTGTTTCTGAAAAATGAAGATAGTTGTCCAGCTTCCAAAAAGTTTATTGTGTTTTCTAGTGGAG
+
BCCCCFFFFFCBGGGGGGGGGGHGHHHHHHHHHHHHHGGGGHFHHGGHHHHGHHGHHHHHHHHHHHHHHHHHGGGGFHHHFGEHHHHHHHHFHHHHHHHGHHHGHHHHHGHHHHHHGHFHHHHHGHHHHHHHHHHHHHHHHHHEHHHHHEHFFGHHFHGGGGGGHGHFHHHGGGHFGHHFDFCEHFHHHFGGHHHHHFFGCCFHFG0GHGFHHFHFGHGFHHFHGHHGB:CFGGGGGGGGFFFEFFBBFBE
@M03495:530:000000000-LYBTV:1:2102:10234:18446 2:N:0:CATCACCC+TGCTATAT
ATATTTTGCCGTTGATAAACCAGCTAATCCTGAAAAAAAAATCAAAGCTAAAAACTACAATGCTAAGACCACGATGTGACTGCTATCAAAGTTAGATATATATGTAAATTATTCATCTGTCAAATCCTAGAATTATATCATACCTGCTCCAGCAATCACGACCTGTAATGGTTTAGTGGGTTGTTCACTGTTTCTGAAAAATGAAGATAGTTGTCCAGCTTCCAAAAAGTTTATTGTGTTTTATAGTGGAG
+
AABBABFFFFBBGCGGFFGGGGHHHHHHHHHHHHHHGGGGGHHHHHBGHHHGHGGHHHHHHHHHHHGHHHHHGGGGGFGBFHFGHHHHHHHDBGHHGHHHHHFHGHHHHHHHGHHGHHHHHHHHHHHHHGHHHHHHHBGHHHEGHGEHBHGHHHHHHFHGDGGGHHHGHHFDGHHH1FFHEF?GHHHHHGDGGHFFBGFG.GGBGGBGHCGHGHHHHHHHHHHHHHHEG0FFBGGFGGGFGG0CFGFEF0C
@M03495:530:000000000-LYBTV:1:2102:20496:18494 2:N:0:CATCACCC+TGCTATAT
ATATTTTGCCGTTGATAAACCAGCTAATCCTGAAAAAAAAATCAAAGCTAAAAACTACAATGCTAAGACCACGATGTGACTGCTATCAAAGTTAGATATATATGTAAATTATTCATCTGTCAAATCCTAGAATTATATCATACCTGCTCCAGCAATCACGACCTGTAATGGTTTAGTGGGTTGTTCACTGTTTCTGAAAAATGAAGATAGTTGTCCAGCTTCCAAAAAGTTTATTGTGTTTTCTAGTGGAG
+
AAABAFFFFFBAEGGFGGGGGGHHHHHHHHHHHGHHHGGGGHHHHFGFHHHFHHGHGGGHFHHHHFHHHHHHDEHGHEHHGHFHHHHHHHGGHHHHHHHHHHHHGHHHHFHHHHHHHHHHHHHFHHHHHHHHHHHHGGFHHHHHHHGHHBGHEHHHBHHGGGGFHGHHHHGFHHHHFHGGGGGGHHFHHHHHHFHHHHHHGGHHHHGHHHFHHHHGHHHE:GFGFCGE?0CFFFGGFGGGEFGGG0;B.BA
@M03495:530:000000000-LYBTV:1:2102:2723:18505 2:N:0:CATCACCC+TGCTATAT
ATATTTTGCCGTTGATAAACCACCCTAATTCCAAAGCTCACATGCTGACAGATCGGAAGAGCGTCGTGTAGGGAAAGAGTGTATATAGCAGTGTAGATCTCGGTGGTCGCCGTATCATTAAAAAAAAAAAAAAAGTAAATACAGAGACTCATGGGTTCAATGAAAAGAGCGTCAACAACTGTGTAGAGCGGTATATGCACAATGATAGTGAAATACTGCTATCGGACGGTCATGAATAGTGGCTGCGGGAA
+
CCCCDFFFFFCCGGGGGGGGGGGGGHHHHHHHHGHGHGHHHHGHHHHHHHHHGHHGGGGHHHGGGEFGGHHHGHHHHHHDHHHGHHHHHHHHHHHGFGEFGHG?EFEHCCEE@/CGHHHHBFFED@@/@/<---.0000000<00///0<000:.<..00<000:0/<//-<...00..0/000000009-<.9<000000::0F0:0:000:000000000/.9.---...00000<<00..<..-<---
@M03495:530:000000000-LYBTV:1:2102:4978:18508 2:N:0:CATCACCC+TGCTATAT
ATATTTTGCCGTTGATAAACCAGCTAATCCTGAAAAAAAAAATCAAAGCTAAAAACTACAATGCTAAGACCACGATGTGACTGCTATCAAAGTTAGATATATATGTAAATTATTCATCTGTCAAATCCTAGAATTATATCATACCTGCTCCAGCAATCACGACCTGTAATGGTTTAGTGGGTTGTTCACTGTTTCTGAAAAATGAAGATAGTTGTCAAGCTTCCAAAAAGTTTATTGTGTTTTCTAGTGGA
+
BB?AABBF4DD2EEEFGEGGGEGFHGHFD5GGHHFGFEEGGG1ABFFFF3EGFFH?GF3CG5@3EFHCHF?BBEGE?1BF44@3@G43FGHH4@FDGHHBG4FDGBEFGB4FF4?D4F4B?4BFFFG3FFFHGG3DBFDDDGHFB3F?<22@FCC2D@F@BDDGDF<GGHHG1FCGFF=FE<FDDAGHHHGGD0GFGHGFHCA:CGHF0CCC:C0C00CCG0;990BEEG900;90B;C///9900;CFF0
@M03495:530:000000000-LYBTV:1:2102:20087:18509 2:N:0:CATCACCC+TGCTATAT
ATATTTTGCCGTTGATAAACCAGCTAATCCTGAAAAAAAAATCAAAGCTAAAAACTACAATGCTAAGACCACGATGTGACTGCTATCAAAGTTAGATATATATGTAAATTATTCATCTGTCAAATCCTAGAATTATATCATACCTGCTCCAGCAATCACGACCTGATCCTGGCAAACAACCTGCAGAAAAGCCAATCAAATATATTTTCACAAGAGATGGAATGTGAGGCAATAATAGAGTACAAAGGTTG
+
BBCCCFFFFFCBGGGGGGGGGGHHHHHHHHHHHHHHHGGGGHHHHHHHHHHHHHGHHGHHHHHHHHHHHGHHGGHGHGHGHHHHHHHHHHHHHHGHHHHHHHHHHHHHHHHHHHGHHHHHHHHHHHHHHHHGHHHHHHFHHHHFHHHHHHHHHHGHHHHGGGGGGHHHHGHHGHHHHHGHGHHHHGGHHHHHGHHHGHFHHGFFHHGHFHFHHHHEFHFFHHHHBFGFF?EGGG00FFBF0F0B;FFB:B/
@M03495:530:000000000-LYBTV:1:2102:28435:18517 2:N:0:CATCACCC+TGCTATAT
ATATTTTGCCGTTGATAAACCAGCTAATCCTGAAAAAAAAATCAAAGCTAAAAACTACAATGCTAAGACCACGATGTGACTGCTATCAAAGTTAGATATATATGTAAATTATTCATCTGTCAAATCCTAGAATTATATCATACCTGCTCCAGCAATCACGACCTGTAATGGTTTAGTGGGTTGTTCACTGTTTCTGAAAAATGAAGATAGTTGTCCAGCTTCCAAAAAGTTTATTGTGTTTTCTAGTGGAG
+
ABBBBBFFFFBAGGFGGG5FGEHHHHHHHGHHHHGGHGGGGHFHHHBGGHHFHHGFHHBGHGHHHHHHFHFHGGHGGHHEHHGHHHFHHFFHDDGHFHHHHHHHHHFHHHHHHHHHFHHHHFBGHGHHEHHHHHHFFGHHHHFCGHFHGHEHEC@GHHFFECGGHF11FGDGGHCH<FFEDGFGHHHHHHHHGDDBBDDHFCFFB0;CGGHBGGHH0;:CFHHHFC.AE0;CFGGGGGFFGGGGBBFGGB.
@M03495:530:000000000-LYBTV:1:2102:5688:18523 2:N:0:CATCACCC+TGCTATAT
ATATTTTGCCGTTGATAAACCAGTCAGGAGTCCAAAGCTCACATGCTGACAGATCGGAAGAGCGTCGTGTAGGGAAAGAGTGTATATAGCAGTGTAGATCTCGGTGGACGGCGTATGATTAAAAAAAAAAAGACAAAGTGTTCCACGTGTACATCCAGGAGATTGGAATGGAGCCAGGCACTTCATTCTGCTCGTCTGAGCATGTGGACTCGTTAGATATTTACAGCTGCTGTACGGAATGGAACGTAGAG
+
>>>A1D@D1DDA?1F3B3BEG001BGGFAAGHFHHE0FHFHFH21B11AG1BA1BGFCEABFAE/EEE?/0DBEHFEA0>@BBB2FGFB1FF1122122122BF?/E/1///E///0>2>BG111///>/>.>G<00<1111<0=0.<./<0<00/<0/.;.:0:.0000/0//./...../;00009;0;00.-9..0;/000;000///-----//////9///;9/9////;-;A;-////;-:--9/
@M03495:530:000000000-LYBTV:1:2102:25427:18523 2:N:0:CATCACCC+TGCTATAT
ATATTTTGCCGTTGATAAACCAGAACCATCCAAAGCTCACATGCTGACAGATCGGAAGAGCGTCGTGTAGGGAAAGAGTGTATATAGCAGTGTAGATCTCGGTGGTCGCCGTATCATTAAAAAAAAAAAGCATAAGGGACTACGTGCAGGATGGAGGGTATCAGACTATGCAGAGAGAGAGACGAGGACATCGAGGTATAATCAGTGCTGGGGTCATAGCACAGGTGCGTAACGTGGGATGTATAGGACAA
+
BCCCCFFFFFCBGGGGGGGGGGHHHHHHHHHHHHHHHHHHHHGHHHFFHHHHHHGGGGHHHGGGGEGFGGHGHHHFGGGHHHHHHHHHHGGHBGHFFEEGGGEFC/BE>EE<ECGHHHFBF4FF/@@>//0111111<..000.0<.<0..00.//.-:/0:0000000000;0./....../.----./00./:-.:0000090000000.-...900000;/.000-9.:../..-.;.;000::00/.
@M03495:530:000000000-LYBTV:1:2102:20459:18540 2:N:0:CATCACCC+TGCTATAT
ATATTTTGCCGTTGATAAACCAAAGCTCACATGCTGACAGATCGGAAGAGCGTCGTGTAGGGAAAGAGTGTATATAGCAGTGTAGATCTCGGTGGTCGCCGTATCATTAAAAAAAAAAAAAGAAGAAGAAAGTAGTAACGTCGCTAGCGAGGGTGCAAAGACAGGAGAACGGCACGGAGACGCAATTAACACAGGTACGATACTGATCAACGTGCTGCTAGTAGGATCGACACTATAAGCGATACTGATTC
+
CCCDDFFFFFCCGGGGGGGGGGHHHHHHHHFHHHHHHHHHHHHHGGGGFHHGGGGGGHHGHGHGHHHHFGGHHHGHFHHHHHGHFF4GHHHGFFC1@E>EE/E?FHFHHGHHGGGGCG?@///?010010011<1111=./.<-...0-----...<11/<///<....0..---.-<.-.<---.011:10...<1:....-1111110/.....10:11<11001<..<<-0/11<10-...-111<<1
@M03495:530:000000000-LYBTV:1:2102:14073:18558 2:N:0:CATCACCC+TGCTATAT
ATATTTTGCCGTTGATAAACCAGGACTCAGGCTGGACCAAAGCTCACATGCTGACAGATCGGAAGAGCGTCGTGTAGGGAAAGAGTGTATATAGCAGTGTAGATCTCGGTGGGCGCCGTATCATTAAAAAAAAAAGAGTGGCTGAAGTGGGATGTGGGGAGGTAGGCAGCATGGCTAGAGGAGGAGCATGAAAACAGGGAGCGCGATGCATGCGCGCTCTGACACGCGAACAGGTTAACTAGCCGTCTACG
+
ABABAFFFFFCAGGGGGGGGGGHGHHGHHHHHHHGHHHHHHHFHGHHHHHHHHGHHHHHHHGGGGHHGGGGGEGHHHHGGHHHHHFGFHHHHHHHHHHHFGF@4FB??E/EE//E//B>A0BFFGHGFBFD@D>-..011..0<.00=0<<././00.-.:-;C0.00.9.00;./0.00/.9..:..000000:;/:A...-----..////.;--:.9//;//:------/.://///////:.-../.
@M03495:530:000000000-LYBTV:1:2102:23016:18572 2:N:0:CATCACCC+TGCTATAT
ATATTTTGCCGTTGATAAACCAGAGGACTCAGGCTGGACCAAAGCTCACATGCTGACAGATCGGAAGAGCGTCGTGTAGGGAAAGAGTGTATATAGCAGTGTAGATCTCGGTGGTCGCCGTATCATTAAAAAAAAAAAAAGGAAAGAGGGAGTGGGCGGAAGGGTCGATGTAGAAACAGCAGATAAACACAGAGTGAGATAACAATATGGGATCACAAGGAGACAGTCATTGTAGCAGCATGCATCATAGG
+
CCCCCFFFFFBAFFGGGGGGGGHHHGHHHHGGHHHHGHHHHHHHHHHHHHHHHHHHHGHHHHHGGGGHHHGEGEFGHHHHG3GHHHHBFHHHHFHHGHHGHEGGHFGHHHF?EG?BE/EE//BCHBFFF3DGC/C/C--<..///.//....:...;----.9../--.0.00:00;/9./:;900000...09090000000000000;./0../00.9..9.//9;0:00090000/.09000000090
@M03495:530:000000000-LYBTV:1:2102:13405:18598 2:N:0:CATCACCC+TGCTATAT
ATATTTTGCCGTTGATAAACCAGGACTCAGGCTGGACCAAAGCTCACATGCTGACAGATCGGAAGAGCGTCGTGTAGGGAAAGAGTGTATATAGCAGTGTAGATCTCGGTGGTCGCCGTATCATTAAAAAAAAAAAGAATAAGAGAGTAGAGGTAGAGAGGTAGGAATGAAATAGACTGACAAAACAAGAGAGATGAATGAGGCGGTGATGGGCGTCAGCAAGCAGCTGAGACAGAAGATGGCACATGGAT
+
DDDEDFFFFFCBGGGGGGGGGGHGHHHHHHHHHHGGHHHHHHHHHHHHHHHHHHGHHHHHHGGGGHHGGGGGEFGHHHGGFGHHHFHHGHHHHHFFHHH4FFHFFGHHGEGFEHG</@>/00BDFGHBDDDGC@<@..011<=11/.01111/00<11<..000.01<G:<1:1010100001/....//./..1:111:01/.-<--.1<0..--<..01/<.////:<.10/</000110//0/10/01
@M03495:530:000000000-LYBTV:1:2102:12272:18606 2:N:0:CATCACCC+TGCTATAT
ATATTTTGCCGTTGATAAACCAGCTAATCCTGAAAAAAAAATCAAAGCTAAAAACTACAATGCTAAGACCACGATGTGACTGCTATCAAAGTTAGATATATATGTAAATTATTCATCTGTCAAATCCTAGAATTATATCATACCTGCTCCAGCAATCACGACCTGTAATGGTTTAGTGGGTTGTTCACTGTTTCTGAAAAATGAAGATAGTTGTCCAGCTTCCAAAAAGTTTATTGTGTTTTCTAGTGGAG
+
BBCBCFFFFFCBGGGGGGGGGGHHHHHHHHHHHHHHHGGGGHHHHHHHHHHGHGGHHHHHHHHHHHHHHHHHGGGGHFFGFGGHHHFHHFHHHHHHHHGHHHHHHHHHHGHHHHGHHHHHHHHHHHGHHHGHHHHHHGHHHHFBHHHHGCHHHGHHHGHGB@GGFGHFHHGGHHHHFDAHEEEDGHHFFHGHHHHGHHHHHGHHHHGEFCGHHFG:GHFHHFGHHFC.EBFGEFGGFFGGFGGGGBCBFG?
@M03495:530:000000000-LYBTV:1:2102:8657:18606 2:N:0:CATCACCC+TGCTATAT
ATATTTTGCCGTTGATAAACCAGGACTCAGGCTGGACCAAAGCTCACATGCTGACAGATCGGAAGAGCGTCGTGTAGGGAAAGAGTGTATATAGCAGTGTAGATCTCGGTGGTCGCCGTATCATTAAAAAAAAAAGAAAAATAAAGATAGGAGGAGTAGAGGGCCATAGAACAAAGAGCGGAGCTAATCGAGTCAGTGTGAGAGGGGCAGAGCACTAAGGTGACAGAACGTATGTTGGGAGAGAGCAGTAG
+
CCCCCFFFFFCCGGGGGGGGGGHGHHHHHHHHHHGHHHHHHHHHHHHHHHHHHHHHHHHHHGGGGHHHGGGFEGHHHHGHHHHHHHHHHHHHHHHHHHGFGGFBFFFHGEEFE3EEDFEDCFHHGGFG3DDDC/@..<0000<1111111<0/...//000/...:/000:0//.:://-----.0000...09000;000000..---.../0.0000/000000/0/...0/000.-.....9.0/000
@M03495:530:000000000-LYBTV:1:2102:26681:18646 2:N:0:CATCACCC+TGCTATAT
ATATTTTGCCGTTGATAAACCAGGCGGACCAAAGCTCACATGCTGACAGATCGGAAGAGCGTCGTGTAGGGAAAGAGTGTATATAGCAGTGTAGATCTCGGTGGTCGCCGTATCATTAAAAAAAAAAAACCCGATAGACCGGGGGATGTCAAACGTGCAGGTAGACCATGAGACGGGAGGTGATCGTCGTCCAGCACAGCGGCGTGTGATAGCGAGATGTGTGCTGAGAACTCTGGCACCGGTAGGTGGTT
+
BCCCCFFFFFCBGGGGGFGGGGHFHGGGGGGHGHFHGGHFHHCHHHFHHFHGHGEFEAGFGFGGGF?FHHECCHHFHHGFHHHHFGBGFFEGFGFFHHEFEFAEEF/>ACDG0BBF3BFGFE//@/-<-...----.00<--:---:.0;0009;:...0..00000/000000..-.--..000./.-;...0//./:.------..0:000----.0900;0000900000;000/;.----..90...
@M03495:530:000000000-LYBTV:1:2102:3581:18665 2:N:0:CATCACCC+TGCTATAT
ATATTTTGCCTTGATAAACCAGCTAATCCTGAAAAAAAAATCAAAGCTAAAAACTACAATGCTAAGACCACGATGTGACTGCTATCAAAGTTAGATATATATGTAAATTATTCATCTGTCAAATCCTAGAATTATATCATACCTGCTCCAGCAATCACGACCTGTAATGGTTTAGTGGGTTGTTCACTGTTTCTGAAAAATGAAGATAGTTGTCCAGCTTCCAAAAAGTTTATTGTGTTTTCTAGTGGAGG
+
AAAABFFFFFFFGGGGGGGGGGGHHHHFHHHHHGHGEFGGHHFHHDEGFGHFHGHHHHHBHHHHGHHHGHHGGHGHHHHFEGHFHGHHHHGHHGHHHHHHHHHHHHHHHHHGHHHHHHHHHHHHHHHHGHHHHGGHHHHHHHEHHGHFGFHGHHGHGHD<BDGGFHHHHGFGHHHGHHG<FCCHHHHHHHHHHHHGHHEFHHHHHHHHHGHHHHFHHFFGBGFCCHHGHHGGGGGGGFFGGGF9BCF.BCD
@M03495:530:000000000-LYBTV:1:2102:13036:18675 2:N:0:CATCACCC+TGCTATAT
ATATTTTGCCGTTGATAAACCAGCTAATCCTGAAAAAAAAATCAAAGCTAAAAACTACAATGCTAAGACCACGATGTGACTGCTATCAAAGTTAGATATATATGTAAATTATTCATCTGTCAAATCCTAGAATTATATCATACCTGCTCCAGCAATCACGACCTGTAATGGTTTAGTGGGTTGTTCACTGTTTCTGAAAAATGAAGATAGTTGTCCAGCTTCCAAAAAGTTTATTGTGTTTTCTAGTGGAG
+
AAAABFFFFFBAEGGGGGGGGGHHHHHHHHHHHHH5GEAEGHHHHHGGHHHGGHGGHGHHHHHHHHHHHGHHGGHGFGHHHHFHHHCGHHHFHHHHGHHHHHHHGHHHHHHHHHHHGHHHHHHHHHHHHHGHHHHHHHHGHHGFHHGGHEBGHHFHFHHGGGGGGHHBGHHGFHHGGHHGDGFGHHGHHHHHDGHHHHGHAGHHHHFHHFHHHGFCGHFHHHHHHHH.DFGGGGGGGGGG/BFFF09;FFE
@M03495:530:000000000-LYBTV:1:2102:10495:18691 2:N:0:CATCACCC+TGCTATAT
ATATTTTGCCGTTGATAAACCAGCTAATCCTGAAAAAAAAATCAAAGCTAAAAACTACAATGCTAAGACCACGATGTGACTGCTATCAAAGTTAGATATATATGTAAATTATTCATCTGTCAAATCCTAGAATTATATCATACCTGCTCCAGCAATCACGACCTGTAATGGTTTAGTGGGTTGTTCACTGTTTCTGAAAAATGAAGATAGTTGTCCAGCTTCCAAAAAGTTTATTGTGTTTTCTAGTGGAG
+
ABBCBFFFFFBBGEGGGGGGGGHHHHHHHHHHHHHHGGGGGHHHHHGFHHHHHHGHHGHHHHHHHFHHHHHHGGHGHHHFFFFHHHHHHGHHHHGHHHHHHHHHHHHHHHHHHHHHHHHHHHHHHHHHHHHHHHHHHHHHHHGHHHFHGHGHFHHHHHHGGGGGHHHFHHFDHHGHHGHHDFGDHHHHHHGHGHHHBD<GGHHHFHHHHHHHHHHFHGHGHFEGG<:;C0FFFGGGGGFGFGGGGGGG.FA
@M03495:530:000000000-LYBTV:1:2102:25021:18710 2:N:0:CATCACCC+TGCTATAT
ATATTTTGCCGTTGATAAACCAGCTAATCCTGAAAAAAAAATCAAAGCTAAAAACTACAATGCTAAGACCACGATGTGACTGCTATCAAAGTTAGATATATATGTAAATTATTCATCTGTCAAATCCTAGAATTATATCATACCTGCTCCAGCAATCACGACCTGTAATGGTTTAGTGGGTTGTTCACTGTTTCTGAAAAATGAAGATAGTTGTCCAGCTTCCAAAAAGTTTATTGTGTTTTCTAGTGGAG
+
BBBBBFFFFFDAAEGGGGGGF4GAHFHFHHHHHHHGFFGE?GCGGD5FGHBH3GFFFFHHHHHGHFHHHHFHGGHGHHGFHGFDGGHHGHHGHHGHGHHHHHHHHHHFFHHHHHHHHGHHHHHHHGHHHHGHHHHHHGHHHHHGHHHHHHHFHHHHGGHGGGGGHFDFHHGFDHFF>GEG.FFGHGHHHHHHHHHHEHHHAGHHHHHHHHHHHHHBGFHFHHHFCCG?FFGGGGGGGF/FGGGEBFBFGG?
@M03495:530:000000000-LYBTV:1:2102:24622:18758 2:N:0:CATCACCC+TGCTATAT
ATATTTTGCCGTTGATAAACCAGTCCAAAGCTCACATGCTGACAGATCGGAAGAGCGTCGTGTAGGGAAAGAGTGTATATAGCAGTGTAGATCTCGGTGGTCGCCGTATCATTAAAAAAAAAAAAAAGAGAAACAGGCGAGGGAATATGGCTGTCGAAGGATGAGGCGAAGTAACTGCACGTGTGCAATGTGTGTTAGTGAGGAAAGAACTCGGCTGACGACATGGGTATGAGTGTCTAGTGAATGAGATG
+
CCDCCFFFFFCCGGGGGGGGGGHHHHHHHHHHHHHHHHHHHHHHHFHHHGGGGHHHGGGGEFFHHHGHHHHHHDGHHHHHHHHHHHHHHFGHFHHHGGGGEFGEEF>EHFHHFHFHHHGGG?@///-..001<00/..--<--../0:00./:.0......000</<----.0000000<.../.:0000000.<:000000.0//././00.<9.-./..--<0/./:0<00<0<00000000000000:
@M03495:530:000000000-LYBTV:1:2102:24057:18765 2:N:0:CATCACCC+TGCTATAT
ATATTTTGCCGTTGATAAACACGCTAATCCTGAACAAAAAATCAAACCTCAAATCTATAATGCTAAGACCACGATGTGACTGCTATTAATGTTAGATATATATGTTAATTATTACTCTGTCAAATCCTAGAATCATATCTTATCTGCTCCAGCAATAACGACCTGTACTGGTTTAGTGAGTCGTACTCTGTTTCTGAAAACTGAAGATAGTTGTCAAGTTCCCAGAAAGTGTATTGTGTTACCTAGAGGAG
+
1AA?1D33111AA113B3AA1000A00DB2AGAF1DA000ABBB1D1/00ABA21DF22D22AA2D111BFEE>/B01@2210@F22222@2@GFBBD@@222222BF2BFGG2221@D22B21211121B1B11BBGD22E>1>>1G1<1E0<F111B/////0FD2@2@<@011?11111//0//1>F11FD1111<10111<<0=00=0G0=0<<0=0=000.///;00CB;00;::000;000;/.;
@M03495:530:000000000-LYBTV:1:2102:26373:18791 2:N:0:CATCACCC+TGCTATAT
ATATTTTGCCGTTGATAAACCAGCTAATCCTGAAAAAAAAATCAAAGCTAAAAACTACAATGCTAAGACCACGATGTGACTGCTATCAAAGTTAGATATATATGTAAATTATTCATCTGTCAAATCCTAGAATTATATCATACCTGCTCCAGCAATCACGACCTGTCCTGGCAAACAACCTGCAGAAAAGCCAATCAAATATATTTTCACAAGAGATGGAATGTGAGGCAATAATAGAGTACAAAGGTTGA
+
ABBCCFFFFFCCGGGGGGGGGGHHHGHHHHHGHHHHFGGGGHGHHHGHHGHGFHFHHHHHHHHHHHHHHGHHGGHGHHHHGFFHFHHHHHHFHHHHHHHHHHGHGHHHGHHHFHHHHHHHHHHHHGHHHGHHHHHHHFHHHHFHHHHHEFGHHHHHHHHGGGGFHHFHHHHGHHHGHHHCFHEHFHCGHHHHHGHHHHFFHHHFFGHHHG0GHGGCHHGCFFHGGGFG?AFGGG0F0;B;B9FGGGG0CCB
@M03495:530:000000000-LYBTV:1:2102:14175:18802 2:N:0:CATCACCC+TGCTATAT
ATATTTTGCCGTTGATAAACCAGCTAATCCTGAAAAAAAAATCAAAGCTAAAAACTACAATGCTAAGACCACGATGTGACTGCTATCAAAGTTAGATATATATGTAAATTATTCATCTGTCAAATCCTAGAATTATATCATACCTGCTCCAGCAATCACGACCTGTAATGGTTTAGTGGGTTGTTCACTGTTTCTGAAAAATGAAGATAGTTGTCCAGCTTCCAAAAAGTTTATTGTGTTTTCTAGTGGAG
+
AAAAAFFFFFBBGGGGGGGGGGHHHHHHHHHHHGHHHGGGGHHGHBBGHHHGGHGHHEHHHHHHHHHHGGHHGGHGFEHFEGFGFDGHHHHFHHFHHHFHHHHHGHHHHGHHHHHHHHGHHHHHHHHHHHGHHHHHHGHHHHHFHGHHFFHHHFFHHGGGGGGGBFGHHHGGHGHF1>CEGGGGHHHHGGHHHEGHB=DGGHHHHHEHGEFGHFHBGEHFHFGHGHAFGBFFFGGFFFBFFF0B9BFF?FE
@M03495:530:000000000-LYBTV:1:2102:20327:18817 2:N:0:CATCACCC+TGCTATAT
ATATTTTGCCGTTGATAAACCAGCTAATCCTGAAAAAAAAATCAAAGCTAAAAACTACAATGCTAAGACCACGATGTGACTGCTATCAAAGTTAGATATATATGTAAATTATTCATCTGTCAAATCCTAGAATTATATCATACCTGCTCCAGCAATCACGACCTGTAATGGTTTAGTGGGTTGTTCACTGTTTCTGAAAAATGAAGATAGTTGTCCAGCTTCCAAAAAGTTTATTGTGTTTTCTAGTGGAG
+
ABBBAFFFFFBAGGGGGGGGGGHHHHHHHHHHHHHHHGGGGHHHHHHHHHHGHHGHHHHHHHHHHHHHHHHHGGHGHHHHHHGHHHHHHHHHGHGHHHHHHHHHFHHHHHHHHHHHHHHHHHHFHHGHHHHHHHHHHHHHHHHEHHFHHHHHHHHHHHHGGGGGHHHHHHGFHHHHDDHHGGGDHHHFHHHHHHHHHEHGGHHBGGHHHEHHHHHGHGHHHHFFCGHGDFFFGGGFGGGGGGGFBFFFFBE
@M03495:530:000000000-LYBTV:1:2102:9622:18833 2:N:0:CATCACCC+TGCTATAT
ATATTTTGCCGTTGATAAACCAGGACTCAGGCTGGACCAAAGCTCACATGCTGACAGATCGGAAGAGCGTCGTGTAGGGAAAGAGTGTATATAGCAGTGTAGATCTCGGTGGTCGCCGTATCATTAAAAAAAAAAAAAATGGAGAAAAGTACTGACAAAGGTTGGAGAGTAAAATACAAAAAAGATGCTGGAGTATGGCAAGTGAGTGATAAAAAGAGTGGAATGTTAAGTGTGAGTAAGAGAGTACTAGG
+
CCCDDFFFFFDDGGGGGGGGGGHGHHHHHHHHHHGHHHHHHHHHHHHHHHHHHHHHHHHHHGGGGHHHGGGGFGHHHHGHHHHHHHHHHHHHHHHGHHHHHGFFFHHHGEEE?FECAF/?CGHBHHFHEHGGG<@>--<.000/0.0//011111001/</00/-0/0.01:111000::..<..<10110..0/1:/</0.11101011<111:..:1<.00<01111111::1111111:/.011111/
@M03495:530:000000000-LYBTV:1:2102:19311:18843 2:N:0:CATCACCC+TGCTATAT
ATATTTTGCCGTTGATAAACCAGCTAATTCCAAAGCTCACATGCTGACAGATCGGAAGAGCGTCGTGTAGGGAAAGAGTGTATATAGCAGTGTAGATCTCGGTGGTCGCCGTATCATTAAAAAAAAAAACAGGATAGTGCGTTATGGTGTCCCTAGACTATGAAGACCAGGAACCGATACAGGGCCGTGTAGTCGGCACTTTTCCATACGCAGCGGTCACCTACCGTGGACACAGCGACAGTAACGGTATG
+
AAABBFFFFFBBCGGGGGGGFEHHHGGHHHHHHHHHHFFHHHHHHHHHHGHHHHGGGGHFGEFDFEEBGGHGHHGGFHFHHHHHHHFHFFGHFGHDFEGFFGAE?E3EEGG>EGE4EDHE4BB@/C/CC/??/0<11<11-...<<1<=C/0<<<C0000000<00///..;/..-----00/..9-9-:/000;----;///;/://B...----.-9/////.-..-.//.9..-9---////.-..9/
@M03495:530:000000000-LYBTV:1:2102:14997:18847 2:N:0:CATCACCT+TGCTATAT
ATATTTTGCCGTTGATAAACCAGGACTCAGGCTGGACCAAACTCACATGCTGACAGATCGGAAGAGCGTCGTGTAGGGAAAGAGTGTATATAGCAGTGTAGATCTCGGTGGTCGCCGTATCATTAAAAAAAAAAAAAGAAAAGAGATAGATAGTTGAGGACTCATATAAGAAGAAAATCAGAAAGTAGCAAGGATATGCAGCAGTGTGCGTGCAGCTGAAGAGTAAGCTAATGCAGTGTTGTGCGGTATCG
+
EEDEEFFFFFDCGGGGGGGGGGHGHHHHHHHHHHGHHHHHHHHHHHHHHHHHHHHHHHHHGGGGHHHGGGGFFFHHHGHHHHHHHHHHHHHHGHHHHGGHHHHHFHHGEEEEBECEE<ACGHEHBGHGGGGG@G--<...///.//1111111<1110/0.//0111<1111/0/</1000<1:0111111/..0011<110..101119....10/000:1.1111011111111:011.<.:9-<..1.
@M03495:530:000000000-LYBTV:1:2102:18889:18848 2:N:0:CATCACCC+TGCTATAT
ATATTTTGCGTTGATAAACCAGTCAGGAGTCCAAAGCTCACATGCTGACAGATCGGAAGAGCGTCGTGTAGGGAAAGAGTGTATATAGCAGTGTAGATCTCGGTGGTCGCCGTATCATTAAAAAAAAAAAAAGTGAATAGTATGGCGAGGAGGGATGGATGGAAAGAGATATAATTAATATATACGGGCATAGTAGAAATAGAGTAGAAACTGTAGGCAGACGAGAAGAATAGAGTGGTAGATAATCAGAA
+
CCCCCFFFFDCCGGGGGGGGGGHHHHGHGHHHHHHHHHHHHHHHHHHHHHHHHHHGGGGHHHGGGGEGGHHHGHHHHGHGGGHHHHHHHHHHHGHEFBHFFHFEGGEFE@EG<<0BHHHHFFGFCFCBF/--.1111111>111/.-----..:.:../10</00://<1:1111111:111<11..-9-/:01<11111101:111:11/:1111000..:---.</0/01<1111.<111111<11001
@M03495:530:000000000-LYBTV:1:2102:3457:18851 2:N:0:CATCACCC+TGCTATAT
ATATTTTGCCGTTGATAAACCACCCTCCCTGTGGTCGTTATCTTGCTCCTTCTGTCGTCAACGAATTTACTAATTCCAAAGCTCACATGCTGACAGATCGGAAGAGCGTCGTGTAGGGAAAGAGTGTATATAGCAGTGTAGATCTCGGTGGGCGCCGTATCATTAAAAAAAAAAAATGTGGTTTTCGCGATTTATGATAAAGTAAGAAAGAGGTCATGCGTACAACTAGAGAGATGTGTTGTCTAGTGGTG
+
AAABBFFFFFBBGGGGGGGGGGCGEFFGGCBGHHBBEF2GGHHHHFHHGHHHHHHDGFFHEFECFHHHGGFGFHHBGHHFFEGHHEFFEBBGHHHH3GFCEGGGGG2EEE>EEFFHHEHGHHFHHHHHBFFHEGGF3FB3FG22@20/<?////>/<-<00>FF11==0-----;-.000;/...0-.---..///;/////9//////9/.;/.////..:-;//;/////../9/B//..9B/BF/9/9
@M03495:530:000000000-LYBTV:1:2102:26957:18863 2:N:0:CATCACCC+TGCTATAT
ATATTTTGCCGTTGATAAACCAGTCTCCAAAGCTCACATGCTGACAGATCGGAAGAGCGTCGTGTAGGGAAAGAGTGTATATAGCAGTGTAGATCTCGGTGGTCGCCGTATCATTAAAAAAAAAAAAAGCGAATACATGGGGAAGGATCGTGGTAGTACGAAATACATAGGAGATATCGGAAGTGGATAGTGGAACGGCATAGATAACGTTTGTGAGGTGTACAGATCGTAACTAACTGATGCACGTACGA
+
CCCCDFFFFFCBGGGGGGGGGGHHHHHHHHHHHHHGHHHHHHHHHHHHHHHGGGGHHHGGGGEEAGGHGHHHHFHHHFHHHHHHGHHGHFHH44FGFHGFFG?3EEGG>FHGGGGHB4GDC??<///-.><.--.1000/<......0/.;..;0;000.....00000000/./00;.-...0000000:0:00;..;--00000009///./:00./.000:00:0./...:;0:0000:00:../.-.
@M03495:530:000000000-LYBTV:1:2102:4969:18864 2:N:0:CATCACCC+TGCTATAT
ATATTTTGCCGTTGATAAACCAGGGACTCAGGCTGGACCAAAGCTCACATGCTGACAGATCGGAAGAGCGTCGTGTAGGGAAAGAGTGTATATAGCAGTGTAGATCTCGGTGGGCGCCGTATCATTAAAAAAAAAATAATTTGTAGTATCACTGGACGTACTCTAACGTTTACATATTTCTATTACCATTATTCTTTTTATTCTCGTTTCCGTCTCACACTTTGTATACAGTAATGTTCGTGTAGCTTTAT
+
ABCCCFFFFFCCGGGGGGGGGGHGGGGHHHHGHHHGHHHHHHFGHHHHHHHHHHGHHHH5FHFGGGHHHGFGGEEHHHGGBGGGCGDGHHHHHHFGHH4FEFBDG4FB?F?EE/?>/EF@/0??GG2D>>2@F@/><111>11111>0000000//.<...:00000./:/.0000;000000000000000;000000.00000..:.00.0../0000/900000000090000900....:0000:00
@M03495:530:000000000-LYBTV:1:2102:13810:18889 2:N:0:CATCACCC+TGCTATAT
ATATTTTGCCGTTGATAAACCAGCTAATCCTGAAAAAAAAATCAAAGCTAAAAACTACAATGCTAAGACCACGATGTGACTGCTATCAAAGTTAGATATATATGTAAATTATTCATCTGTCAAATCCTAGAATTATATCATACCTGCTCCAGCAATCACGACCTGTCCTGGCAAACAACCTGCAGAAAAGCCAATCAACTATATTTTCACAAGAGATGGAATGTGAGGCAATAATAGAGTACAAAGGTTGA
+
1>1>1DDFFFDAECGFFGGFFGHHGHGGCFGHFCHHC0EECFBDHHFFHHHB1F/AGEGFFGEFHFCFHHFEE/?FFEHEFFFHGBGGFFHHBGHHHHGHFHHHFGHGHFHHFHHFHHHHHH>GHFFHHHHHHHHEGHHHHHDGHHGFGFHFBGFHHHHGGGGCGGC11?CCF1F0FFAAGHFFF1GHFFFHHHFFHH/=CD:G;CFFFGFCGHHFHHHHCGH;CFFF.EGBFCBFGFFBB0BF0C/9FFC
@M03495:530:000000000-LYBTV:1:2102:12668:18904 2:N:0:CATCACCC+TGCTATAT
ATATTTTGCCGTTGATAAACCAGAGGACTCAGGCTGGACCAAAGCTCACATGCTGACAGATCGGAAGAGCGTCGTGTAGGGAAAGAGTGTATATAGCAGTGTAGATCTCGGTGGTCGCCGTATCATTAAAAAAAAAAAAAAAGAAGAGACTGGAGGGGGGAGGGACGTACAATAGTCTACATAAACGAGTACGCGATGTCGACATAAGCAAGTATCAAGTACTCGAACGGCGAGGCACGCATGCGCATGTA
+
BCCDCFFFFFDDGGGGGGGGGGHHHGHHHHHHHHHHGHHHHHHHHHHHHHHHHHHGHHHHHHHGGGGHHHGEGGGGGHHHGFGHHHHHHHHHHHHHHHHHHGFHFHHHHGG?EFEBECFE//?FHEDFGHHHGCGCFC-<--.:./0.//00./<C----9--<..-...<<00000000000000...<.0..--9..:..-.<0:000//00<00<00<000../.-.-9----...--..0..-..0<
@M03495:530:000000000-LYBTV:1:2102:12330:18924 2:N:0:CATCACCC+TGCTATAT
ATATTTTGCCGTTGATAAACCAGCTAATCCTGAAAAAAAAATCAAAGCTAAAAACTACAATGCTAAGACCACGATGTGACTGCTATCAAAGTTAGATATATATGTAAATTATTCATCTGTCAAATCCTAGAATTATATCATACCTGCTCCAGCAATCACGACCTGTAATGGTTTAGTGGGTTGTTCACTGTTTCTGAAAAATGAAGATAGTTGTCCAGCTTCCAAAAAGTTTATTGTGTTTTCTAGTGGAG
+
ABA?AFFFFFDA?EGGGFGGFEEF4GHHFHHDGFHHCE2A?GHFHGBGHHHHFGDFHGHGHDFFHBGHFFHEGEEGEFFFGHHHHGFF4EHHHBFEF4GHFHFFBGHFFFGHHEFFHHHFFHBHHHGHDFHGHHH44FHHGHFCHFFBFHHGHFBGFHHGGGGGHHFGHD1?FFHB1=GHA.CD.G10<D0=0=0D=D0<CADD00CF0;:BGGGCG//GF0/:;CEACFF9BFGGGGBFGFFFB00;.0;
@M03495:530:000000000-LYBTV:1:2102:7906:18930 2:N:0:CATCACCC+TGCTATAT
ATATTTTGCCGTTGATAAACCAGTCAGGAGTCCAAAGCTCACATGCTGACAGATCGGAAGAGCGTCGTGTAGGGAAAGAGTGTATATAGCAGTGTAGATCTCGGTGGTCGCCGTATCATTAAAAAAAAAAAAAGAGAAATGAAAGAACGTGGAGAGGTGAGTGTATTAGGCCAGAAATTGAAACGAAGGGAAAGAGCAAGAAGTAGAGTGCGAGGCAACAGAGATGAGAACAAAGCGACGATTGGTGGGCG
+
CCDCDFFFFFCBGGGGGGGGGGHHHHHGHGHHHHHHHHHHHHHHHHHHHHHHGHHHGGGGHHHGGGGEEGHHHGFHHHHHGHHHHHHHHHHHGHGFFFGFHHHG?EGGFG/EE<E0?FGBHBGGHGGG/>/-<..0011111111/./<.....0..0.1.1011111:100.../:11::110...<.9....///0///</1<111111-.---....////1010110//.//..---....1..-.-
@M03495:530:000000000-LYBTV:1:2102:11902:18933 2:N:0:CATCACCC+TGCTATAT
ATATTTTGCCGTTGATAAACCAGCTAATCCTGAAAAAAAAATCAAAGCTAAAAACTACAATGCTAAGACCACGATGTGACTGCTATCAAAGTTAGATATATATGTAAATTATTCATCTGTCAAATCCTAGAATTATATCATACCTGCTCCAGCAATCACGACCTGTCCTGGCAAACAACCTGCAGAAAAGCCAATCAAATATATTTTCACAAGAGATGGAATGTGAGGCAATAATAGAGTACAAAGGTTGA
+
AAABBFFFFFBBGGGGGGGGGGHHHHHHHHHHHHHHHGGGGGBBGGFHGDGHHHGGFEGHBEGHHHHHFHHHGGHFHGHEEFHHFFBGHHHHHHHHHHGHFHFHFGHHGHHHHHHHFGFHFHHHHHHHHHHHGHFEGHFFGH3FGHFFHHHHHGHFFBFEGGGA0FCG1DFHHHHHHHEGFAHGHHHHECHHGHGHHH0<00DCGHHF0C0CF::CCHHGHHHFGBBF??C/FFBF09F0;BFFGFF0;B:
@M03495:530:000000000-LYBTV:1:2102:25779:18953 2:N:0:CATCACCC+TGCTATAT
ATATTTTGCCGTTGATAAACCACCCTCCCTGTGGTCGTTATCTTGCTCCTTCTGTCGTCAACGAATTTACTAATTCCAAAGCTCACATGCTGACAGATCGGAAGAGCGTCGTGTAGGGAAAGAGTGTATATAGCAGTGTAGATCTCGGTGGTCGCCGGATCATTAAAAAAAAAATGAGAACGTGATGTTGGTGCGATGTGGTCGGGACAAGAATGTGACGGACATGCACGCTGTCAGCTGGTAGATCAGTG
+
CCCCCFFFFFEBGGGGGGGGGGGGGHHGGHHHHHFGGGGHHHHHHHHHHHHHHHHHGGGHGHGGGHHHHHHHHHHHHHHHHGHHHHHHHHHHHHHHFHHHGGGGHHHGFGGGGHHHHGHHGHFHGHHHHHHHHGHHHH3FGH22DFHGAC/?=E??E--.->FFDDFDHC@---.0:1110....:1111...0-....10/0--<--...//:11111.-.-900::0.-<..011010/:11<:10011
@M03495:530:000000000-LYBTV:1:2102:8252:18955 2:N:0:CATCACCC+TGCTATAT
ATATTTTGCCGTTGATAAACCAGGGACTCAGGCTGGACCAAAGCTCACATGCTGACAGATCGGAAGAGCGTCGTGTAGGGAAAGAGTGTATATAGCAGTGTAGATCTCGGTGGTCGCCGTATCATTAAAAAAAAAAAAACTGACGGTAAGAGGGTAATTAGAGATAGAATAAAAACAGATAGATCACTATGACAAGACTAAATGAGAGAGAATAAGAACTAAAAGACATGGTATCGCAACAGGATAGTCAG
+
BBCCDFFFFFDCGGGGGGGGGGHGGGGHHHHHHHHGGHHHHHHGHHHHHHHHHHHHHHHHHHGFGGHHHGGGGFGHHHHGGHHHHHGHHHHHHHHHHH4GGHGBFDFFHG?EG/3><EECFFHEDGDFGHFGDFCC-<-.0100.-...010<..//1110<0:11<1111:110..//1111110/11111101.//100011111:<9.<<11111/100001./:<0/<<1<....-./..0001111
@M03495:530:000000000-LYBTV:1:2102:20574:18975 2:N:0:CATCACCC+TGCTATAT
ATATTTTGCCGTTGTAAACCACCCTCCCTGTGGTCGTTATCTTGCTCCTTCTGTCGTCAACGAATTTACTAATGTCACAACCACTTCTTGCCCTCCAAAGCTCACATGCTGACAGATCGGAAGAGCGTCGTGTAGGGAAAGAGTGTATATAGCAGTGTAGATCTCGGTGGTCGCCGTATCATTACAAAAAAAAAAAGTAAAGAGGTACGAGAGGCGGTGGACGCAGCTATATGACAGAGTGCAGGTCAAGA
+
BCCDDFFFFFDDGGGGGGGGGGGGHHGGHHHHHHHGGGHHHHHHHHHHHHHHHHHGGGHGHGGGHHHHHHHHHHHHHHHHGGGGHHHHHHHHHHHGGHHHHHHHHHHHHHHHHHHHHHHGGGGHHHGEGGGGGGGGFHHGFHHFHHHHHHHGFHHFG?GHHH11FFF.<><1<E.A@.<.DFGD==;:G.-:----.:0000;/.000...9-..----..0-:---/000000000/;00000..00000
@M03495:530:000000000-LYBTV:1:2102:24653:18982 2:N:0:CATCACCC+TGCTATAT
ATATTTTGCGTTGATAAACAAGCTAATCCTGAAAAAAAAATCAATTCTAACAATTACAAAGCTAAGACCACGATGTGACTGCTATCAAAGTTAGATATATATGAAATTTATTCATCTGTAAAATCCTAGAATTATATCATACCTGCTCCAGCAATCACGACCTGTAATGGGTTAGAGGGTTGTTCATTGTTTTTGAAAAATGAAGATAGTTGTCCAGCTTCCAAAAAGTTTATTGTGTTTTCTAGTGGTGG
+
1>1>>333B>AA113FGCG1F0F11FH1AFF11B1FE///011112DA221BB1111111A01111110>BE///>BB22BFG1202@11B2F2GH22BGF2@2B@211>22BF22>1B22B>2B1121BG2>122BB2BG10B10111B100011@@?C/<<0?1?1110?FF0110.>G@<<<F0<=0<</<-<=<GC.00;CGB0:CCC;;0</:000CC00.9.C0C00CFFFFGFB0B0CB0.0..
@M03495:530:000000000-LYBTV:1:2102:3876:19019 2:N:0:CATCACCC+TGCTATAT
ATATTTTCCGTTGATAAACCAGCTAATCCTGAAAAAAAAATCAAAGCTAAAAACTACAATGCTAAGACCACGATGTGACTGCTATCAAAGTTAGATATATATGTAAATTATTCATCTGTCAAATCCTAGAATTATATCATACCTGCTCCAGCAATCACGACCTGATAATGGTTTAGTGGGTTGTTCACTGTTTCTGAAAAATGAAGATAGTTGTCCAGCTTCCAAAAAGTTTATTGTGTTTTCTAGTGGAG
+
1>>AAFFFFA@FECGGFGFGGGHGGHGHHDGFHHHG?EGGHHHHHGHHHHHHGGHHHGGHGFHHHHGHHHHGGGEGDHHEHHHGHHHHHHEGHHHHHGFGHHHHHHHHGHHHHGHHHHHHHHHHHGHHHHHHHHHBHHHFHHFHHEHHHHHFCGHEHHG?/@ABHHH1GHHDGHHHHHEH<F@FHHEHHHDF<DGFGHGHHHHFGHGFFCHHHHHFHHGGHHHFF0CGG0;9CGFGFGGGBFEFGF;B.;E
@M03495:530:000000000-LYBTV:1:2102:14577:19033 2:N:0:CATCACCC+TGCTATAT
ATATTTTGCCGTTGATAAACCAGGGACTCAGGCTGGACCAAAGCTCACATGCTGACAGATCGGAAGAGCGTCGTGTAGGGAAAGAGTGTATATAGCAGTGTAGATCTCGGTGGTCGCCGTATCATTAAAAAAAAAAAAAGGGGAGAAGAGGAGGGGAGGCGGGGTGAGATAGAGTGAAGGATAAGGGAGATAAAGTTGGGGATGGAGGACAGATGACGGGATGAGGACACTATGGGAAAGAGATGGCAAGA
+
BCCCCFFFFFDCGGGGGGGGGGHGGGGHHHHHHHHGHHHHHHGHHHHHHHHHHHHHHHGHHHGGGGGHHGGGGFGHHHHGGHHHGHHHHHHHHHHHHHHHFGHFGHHHHGEFG>3E<EG/<G0G33GFFBGGGGGC>--...-.-..:0.....:-.--.----<-..00000000:000.00:00..../00000000--..9.:/...:./0000.-9.9.0:<0./.0/000./0..///000//0./
@M03495:530:000000000-LYBTV:1:2102:16227:19040 2:N:0:CATCACCC+TGCTATAT
ATATTTTGCCGTTGATAAACCAAAGCTCACATGCTGACAGATCGGAAGAGCGTCGTGTAGGGAAAGAGTGTATATAGCAGTGTAGATCTCGGTGGTCGCCGTATCATTAAAAAAAAAAAAAAGGAGGTGTACGGAGGATTAAGCGGCCGACGTGGAACGAGCAAACACATCACAGATTGGTCACTTATAGGATCGAACTGAGGCAGCACGTGCGCGTTAGGGACTCAAACGATGTCGAAGCAAGACGCACG
+
CCCDDFFFFFCCGGGGGGGGGGHHGGHHHHHHHHHHHHHHHHHGGGGGHHHGEGGGGHHGHGGHHHHHGGGHHHHHGHGHGF@FGFHGHHHGEFE>@@@EE>EFCGHDHFDGHGGGDG?<@-..0...>111.<.<<./000;0----;----..=0;...--:0....000000;:00.00000000;0000/../..000...;...-.:.-----.././..:0000.....0....:0////.;---
@M03495:530:000000000-LYBTV:1:2102:4717:19044 2:N:0:CATCACCC+TGCTATAT
ATATTTTGCCGTTGATAAACCAGCTAATCCTGAAAAAAAAATCAAAGCTAAAAACTACAATGCTAAGACCACGATGTGACTGCTATCAAAGTTAGATATATATGTAAATTATTCATCTGTCAAATCCTAGAATTATATCATACCTGCTCCAGCAATCACGACCTGTAATGGTTTAGTGGGTTGTTCACTGTTTCTGAAAAATGAAGATAGTTGTCCAGCTTCCAAAAAGTTTATTGTGTTTTCTAGTGGAG
+
3>AABFFFBFBBGGGGFGFGGGHHHHHHGGHHHHHGHEGGGHCGHHFCGFHHHHGFHFHHHHHHHHGHHGHGGGHFHBHFHBCGFGFHHGHHHEDGHFHGHHGHHFFHHHHHBGHHHHGGFHFHHHGHHHHHHHGHHHHHHHHHFHGBGHHHHCCHHHGDGGGGGHHHHHHHHHHGFFA.DG->GDGHHHHHHHGHHHFF.CF0DGBGHHHHHHG0GF/GGBGH0;GEFGGGGGGGFFFF/;BFB0FF909
@M03495:530:000000000-LYBTV:1:2102:11294:19048 2:N:0:CATCACCC+TGCTATAT
ATATTTTGCCGTTGATAAACCAGCTAATCCTGAAAAAAAAATCAAAGCTAAAAACTACAATGCTAAGACCACGATGTGACTGCTATCAAAGTTAGATATATATGTAAATTATTCATCTGTCAAATCCTAGAATTATATCATACCTGCTCCAGCAATCACGACCTGTAATGGTTTAGTGGGTTGTTCACTGTTTCTGAAAAATGAAGATAGTTGTCCAGCTTCCAAAAAGTTTATTGTGTTTTCTAGTGGAG
+
ABBCCFFFFFCCGGGGGGGGGGHHHHHHHHHHHHHHHGGGGHHHHHHGHHHHHHGHHHHHHHHHHHHHHHHHGGHGHHHGHFHHHHGHHHHHHHGGHHHHHHHHGGHHHHHHHHHHHHHHHHHHHHHHHHHHHHHHHHHFHHHHHHGHHHHHGHHHHHHGGGGGHHHGHHHHHHGFDGHHDGGFHHHHHHGHHHHHHHGHGHGFHHCHFGGFHHHFHH/GHHHHEHEFGGGGGGFFGGGGGFFGGFCF?CA
@M03495:530:000000000-LYBTV:1:2102:27057:19117 2:N:0:CATCACCC+TGCTATAT
ATATTTTGCCGTTGATAAACCAGCTAATCCTGAAAAAAAAATCAAAGCTAAAAACTACAATGCTAAGACCACGATGTGACTGCTATCAAAGTTAGATATATATGTAAATTATTCATCTGTCAAATCCTAGAATTATATCATACCTGCTCCAGCAATCACGACCTGTAATGGTTTAGTGGGTTGTTCACTGTTTCTGAAAAATGAAGATAGTTGTCCAGCTTCCAAAAAGTTTATTGTGTTTTCTAGTGGAG
+
AAAABFFFFFBA2EGGGBFGGGHHBFGGFHHFDGBFFEC?CGFGFH5FHFHH3AEHHH3GH3GGFDGHHHHFEEAFGHBDGHHEFGFHHHBHFFFDDGEBD4FHGGGBGHFHHHHHHFHHFHFB4G3DHHGBHHG?GHHHHH1FGBGFFFHHEHHEG11?ECCGHHHEFHE1?C1?><CF<F?E.=DFGDGGD0DG0=<DAGFHBF0:GHHHH0CGFHEGFHG:CCE?EFGFFGFGFFFFFFEF0F;;AFG
@M03495:530:000000000-LYBTV:1:2102:19542:19143 2:N:0:CATCACCC+TGCTATAT
ATATTTTGCCGTTGATAAACCAGCTAATCCTGAAAAAAAAATCAAAGCTAAAAACTACAATGCTAAGACCACGATGTGACTGCTATCAAAGTTAGATATATATGTAAATTATTCATCTGTCAAATCCTAGAATTATATCATACCTGCTCCAGCAATCACGACCTGTAATGGTTTAGTGGGTTGTTCACTGTTTCTGAAAAATGAAGATAGTTGTCCAGCTTCCAAAAAGTTTATTGTGTTTTCTAGTGGAG
+
BCCCCFFFFFCCGGGGGGGGGGFHHHHHHHHHHHHHHGGGGHHHHFFHHHGHHHGHHHHHHHHHHHHHHHHHGGHGHHHHHHHHHHHHHHHFHHGHHHHHHHHHGHHHHHHHHHHHHHHHHHHHHHHHHHHHHHHHHGHHHHHHHHHHHHHHHHHHFGHGGGGGHHHGHHFFHHHHGHHHFGGFHHHGHHHHHHHHFBDGHHHHHHHHHHHHHHGHGHHHGHFC:G..CBFGGGGFFGGEFGGGGGFGFBE
@M03495:530:000000000-LYBTV:1:2102:10238:19159 2:N:0:CATCACCC+TGCTATAT
ATATTTTGCCGTTGATAAACCACCCTCCCTGTGGTCGTTATCTTGCTCCTTCTGTCGTCAACGAATTTACTAATTCCAAAGCTCACATGCTGACAGATCGGAAGAGCGTCGTGTAGGGAAAGAGTGTATATAGCAGTGTAGATCTCGGTGGTCGCCGTATCATTAAAAAAAAAAAAAGAGCTGATACAGAACACAATGGCGTCGAGAAGGACACGAAGTGTACATGATGGAGCAGCGAGTGGTAGCAGTGC
+
CCDDCFFFFFCCGGGGGGGGGGGGGHHGGHHHHHGHGGGHHHGHHGHHHHHHHHHHGGGHGHGGGHHHHHHHHHHHHHHHHHHHHHHHHHHHHHHHHHHHGGGGHHGGGGGGGGHHHGHHHHHHGHHHHHHHGHHHHHBFGF2DD2FF<?A?1<</A<.0<DGFF11>GC-A@----..//0000000000//9..000/-.---:.;/.:.9..-...00000000:00///9//9-:-..;0900:090
@M03495:530:000000000-LYBTV:1:2102:24156:19164 2:N:0:CATCACCC+TGCTATAT
ATATTTTGCCGTTGATAAACCACACTTCTTGCCCTCCAAAGCTCACATGCTGACAGATCGGAAGAGCGTCGTGTAGGGAAAGAGTGTATATAGCAGTGTAGGTCTCGGTGGTCGCCGTAGCATTAAAAAAAAAAACAGAGTTAGGCTCGAGGGAGAGATGTGCCAGGGTTGGTAATATCGGCATGGTAAGTGGATCCTGTCTGTGGGGTGCGAGCGATGGAGGCGCACCACAACAGTTATGCCGAGTACAG
+
BBBBBFFFFFBA2AGGGGGGGGGHGHHHHGHHBGHHDHHHHHHHHH3GG3DEFFHFHFHHDEEFAGHFGGGGGH2FFF3CEHHGHHEFFFFHEFFHFGF@3334B4FF??//B/>E>///??FFB3B32/////-<.<00<>11011.-<.-;..;..0;C00000.:/.--:00;B009----..0000;0000/./;////;/..-.9.;.----9../...-----9......;/9//9/9--..9//
@M03495:530:000000000-LYBTV:1:2102:18668:19164 2:N:0:CATCAGCC+TGCTATAT
ATATTTTGCCGTTGATAAACCAGCCTCCCTGTGGTCGTTATCTTGCTCCTTCTGTCGTCAACGAATTTACTAATTCCAAAGCTCACATGCTGACAGATCGGAAGAGCGTCGTGTAGGGAAAGAGTGTATATAGCAGTGTAGATCTCGGGGGTCGCCGTATCATTAAAAAAAAAAAAAAAAAACAGGCATGGATGAAGAGAAAAGCGCATGGGAAATATGATGAGAGGAAGAGAGAGAGAAGAAAAGACAGG
+
BBCCCFFFFFCCGGGGGGGGGGHHGHHHGHHHHHHHGGGHHHHHHHHHHHHHHHHHGGGHGHGGGHHHHHHHHHHHHHHHHHHHHHHHHHHHHHHHHHHGGGGGHFGGGGGGGHGHHGHHGHHHHHHHHHHHHHHGFGGHHHBDFHC//>A-.A-.@-<..DGHC:CGGFCACG@-------../...0..0000000./0://..--9.;./0.0000000;000..::A:/;...990/0//:/./:/.
@M03495:530:000000000-LYBTV:1:2102:24617:19207 2:N:0:CATCACCC+TGCTATAT
ATATTTTGCCGTTGATAAACCAGGACTCAGGCTGGACCAAAGCTCACATGCTGACAGATCGGAAGAGCGTCGTGTAGGGAAAGAGTGTATATAGCAGTGTAGATCTCGGTGGTCGCCGTATCATTAAAAAAAAAAAAAGATGAGATGCAGGTGGGAGAGTGGTGGTTAATAGATAGGTGGATAGTAGACTCTAGACATGAAATACTGAACAGTGTCTGATGGTAGGCGCGTGTAGATGTAAGTCTGAGCTA
+
CCCDDFFFFFCCGGGGGGGGGGHGHHHHHHHHHHGHHHHHHHGHHHHHHHHHHGHHHHHHHGGGGHHHGGGFEGHGGHGHGHHHHHHHGHHHHHHHHFHGHHHBHHHHGDGGE3E/EE<B?0?FBFFBFF?BC/<--<<.<00<<000<0.<0.-.:..00.0...<0000000<0/0:..000<00:000<000000000000000<000/0:000000:0<0<.0-<---</00000<0<<00000<00
@M03495:530:000000000-LYBTV:1:2102:3881:19223 2:N:0:CATCACCC+TGCTATAT
ATATTTTGCCGTTGATAAACCAGAACCATCCAAAGCTCACATGCTGACAGATCGGAAGAGCGTCGTGTAGGGAAAGAGTGTATATAGCAGTGTAGATCTCGGTGGTCGCCGTATCATTAAAAAAAAAATAAGGCAAGAGATCAGGAGGATGCGTGTTACTGTAAATACAGAAGCACAGTTTAATAAACACTATGTTGTATGTGTGTTATGTATATGTTCATACTACTACGTTATCGTGTGGATGATAGTAA
+
>A?ABFFFFFDAFGGGGGGGGGHHHHHHHFHHHCHHHHHHHHHHHHFCFFBGHHGEGGGFGFFEEAEFEGHGGHHHFHFGGHHHEFHGHHHHGHHHB4FGGEAE?E3>//><?00?FGFHBGBD<///0?111000/?00111<1<...01/-...<000<0=0=0:0000///////00000000000.:/00000/090000../0000000000000000000;00../../9....:///9/;////
@M03495:530:000000000-LYBTV:1:2102:26314:19234 2:N:0:CATCACCC+TGCTATAT
ATATTTTGCCGTTGATAAACCAGTCAGGAGTCCAAAGCTCACATGCTGACAGATCGGAAGAGCGTCGTGTAGGGAAAGAGTGTATATAGCAGTGTAGATCTCGGTGGTCGCCGTATCATTAAAAAAAAAAAAAAAAAAAAATTGAGACAGATACAGAGGAAGATGCGTATGACTAGCACCACTTTGTCTTAGTCTTGTCAGATGTGTGCTCCGTGAGGATTTGCATTTAGGCAAAATTACAGATTGACGCG
+
CCDDDFFFFFCCGGGGGGGGGGHHHHHHHGHHHHHHHHHHHHHHHHHHHHHHHHHHGGGGHHHGEGGEEGHHHGHHHHFGHHHHHHHHHHGHGFBFGHGHHHHGEG?FDEGGGEEFAFHBGGGHBCCGCC/<---<-----.000::0///0900;0/..:..000-.../00090;00..:09000900000;900000000;000.0000.9....090000000900:00.:9000:00000000.9-
@M03495:530:000000000-LYBTV:1:2102:22130:19253 2:N:0:CATCACCC+TGCTATAT
ATATTTTGCCGTTGATAAACCAGCTAATCCTGAAAAAAAAATCAAAGCTAAAAACTACAATGCTAAGACCACGATGTGACTGCTATCAAAGTTAGATATATATGTAAATTATTCATCTGTCAAATCCTAGAATTATATCATACCTGCTCCAGCAATCACGACCTGTAATGGTTTAGTGGGTTGTTCACTGTTTCTGAAAAATGAAGATAGTTGTCCAGCTTCCAAAAAGTTTATTGTGTTTTCTAGTGGAG
+
AABBBFFFFFBBGEGGGGGGGGHHHHHHHFHHHHHHHGGGGHFHHHFHHGHHHHGHHHHHHHHHHHFHHHHHGGHGCFHFFGGHHHHHHHHHHHHHHHHHHHHHBGHHHHHHHHHGGHHHHHHHHHGHHHFHFGHHHDGHHHGHHHHHHHHHGHGHGHFGGGGGHHHGHHGHHHHB=GHHGF?DHHHHHHHHHHHGHGGGC.GFBFGHHGHGFHHFFHFGHHHHGFGEA:;;;FFFGGGEGGGFBBFF.99
@M03495:530:000000000-LYBTV:1:2102:11246:19271 2:N:0:CATCACCC+TGCTATAT
ATATTTTGCCGTTGATAAACCAGGACTCAGGCTGGACCAAAGCTCACATGCTGACAGATCGGAAGAGCGTCGTGTAGGGAAAGAGTGTATATAGCAGTGTAGATCTCGGTGGTCGCCGTATCATTAAAAAAAAAAAAGAATGAGGAGATTGGGAGGGGGGCGGCGCGAACATCATGAACGAAGAAGAAGAAGTGGCTCTGGAGAGGCGAGTGGGCAGGAGGTAGAGGAAAAAGAGGAGAAAGTGGTGGGTG
+
CCDDCFFFFFDCGGGGGGGGGGHGHHHHHHHHHHGHHHHHHHHHHHHHHHHHHHHHHHHHHGGGGHHHGGGGEEHHHHGCHHHHHHGGHHHHHHHHHHHGHGFEFHHHE/EG/?E/EE//0BGBFDDF?GCCG?/>-..00101/0../=<....--:---9---------10011111.....//0//0//100..0/001.0...---<..../.-...90011/.///...:..<..001101<.-..
@M03495:530:000000000-LYBTV:1:2102:2847:19302 2:N:0:CATCACCC+TGCTATAT
ATATTTTGCCGTTGATAAACCAGGACTCAGGCTGGACCAAAGCTCACATGCTGACAGATCGGAAGAGCGTCGTGTAGGGAAAGAGTGTATATAGCAGTGTAGATCTCGGTGGTCGCCGTATCATTAAAAAAAAAAAAAGAAAAAAGAGTGCTAGACTGGGATATAATTCAAAATGAGTTACTACATGATGTGAGCAAGAGATTGACAGGGATACAGTGTTATATCTTATTCGAGAATGAAGTGTACCGCCG
+
CCCCCFFFFFCBGGGGGGGGGGHGHHGHHFHHHHGFHBGHHGGGHGGFGHGHHFFHFFHHGGDGGFHGGEEEEFHHHHGHHHGHH4FGHFHGHHHHHHHFFHFF@4FCFEAD/?<><EEA0BBDFBD3F2<C@C?<<-.../<.-../00000000;::..//000900000000000000000/00;000000/09//.:0909///...//////////////9///:////..///://////;.---
@M03495:530:000000000-LYBTV:1:2102:4389:19320 2:N:0:CATCACCC+TGCTATAT
ATATTTTGCCGTTGATAAACCAGCTAATCCTGAAAAAAAAATCAAAGCTAAAAACTACAATGCTAAGACCACGATGTGACTGCTATCAAAGTTAGATATATATGTAAATTATTCATCTGTCAAATCCTAGAATTATATCATACCTGCTCCAGCAATCACGACCTGTAATGGTTTAGTGGGTTGTTCACTGTTTCTGAAAAATGAAGATAGTTGTCCAGCTTCCAAAAAGTTTATTGTGTTTTCTAGTGGAG
+
3ABBAFFFFFBBGGGGGGGGGGHHHHHHHHHHHHGHHGGGGHHGHFFHHHHHHHGHHHHHHHGHHHHHHHHHGGGGHEHFFFFHHHHHHHHFGHHHHHHHGHHHHHHHGHHHHHHHHHHHHHGHHHHHHFGHHHHHHHHHHHFBGHHHHGFHFHGHHFGDGCGFHGHFHHHHHGFGFFCGEGGGGHHGHHHHHFGFHHHHEHHB=0FHHHHHHHGBFFHGHFCG0GEFGGGGGGGGGGGGFGGGGFFG.;A
@M03495:530:000000000-LYBTV:1:2102:13601:19344 2:N:0:CATCACCC+TGCTATAT
ATATTTTGCCGTTGATAAACCAGCTAATCCTGAAAAAAAAATCAAAGCTAAAAACTACAATGCTAAGACCACGATGTGACTGCTATCAAAGTTAGATATATATGTAAATTATTCATCTGTCAAATCCTAGAATTATATCATACCTGCTCCAGCAATCACGACCTGTAATGGTTTAGTGGGTTGTTCACTGTTTCTGAAAAATGAAGATAGTTGTCCAGCTTCCAAAAAGTTTATTGTGTTTTCTAGTGGAG
+
AAABBFFFFFBCGGGGGFGGGGHHHHHHHHHHHHGHHGGGGHCGHHHFHHHHEFGHHHHHHHHHHGHHHHHHGGHGHHHHHFCHHHFGHHHHHHGHHHHHHHHHHHHHHGHHHHHHHHGHHHHHHHHHHHHHHHHGHHHHHHGHFHHHHHHHFHGHHHHGCGGGGHHBGHB?GGHG<FHFDGGGHHFFHHHHGHHHHGHHGHHFHHHHHHFEGHG0GFHFGFGHFHHGECFFGFFGGGGFGFFGFFCF.;A
@M03495:530:000000000-LYBTV:1:2102:17644:19350 2:N:0:CATCACCC+TGCTATAT
ATATTTTGCCGTTGATAAACCAGCTAATCCTGAAAAAAAAATCAAAGCTAAAAACTACAATGCTAAGACCACGATGTGACTGCTATCAAAGTTAGATATATATGTAAATTATTCATCTGTCAAATCCTAGAATTATATCATACCTGCTCCAGCAATCACGACCTTCCTGGCAAACAACCTGCAGAAAAGCCAATCAAATATATTTTCACAAGAGATGGAATGTGAGGCAATAATAGAGTACAAAGGTTGAA
+
ABCCBFFFFFCBGGGGGGGGGGHHHHHHHHHHHHHHHGGGGHGHHHHHHGHHHHGHHHHHHHHHHHHHHHHHGGHGHHHGHFFHHHHHHGHHHHHHHHHHHHHHHHHHHHHHHHHHHHHHHHHHHHHHHHHHHHHHHHHHHHHHHHGFHGHHEGHHHHHGGGGGHHHGHHHHHHHHHHGHHFHHHHHGHGHHHHHHGHHGHHHGHHGHGHHHFHGHHHHFHHHHHGGGGGGF00FGGGFGGGGFGGFGFGF
@M03495:530:000000000-LYBTV:1:2102:17466:19360 2:N:0:CATCACCC+TGCTATAT
ATATTTTGCCGTTGATAAACCAGCTAATCCTGAAAAAAAAATCAAAGCTAAAAACTACAATGCTAAGACCACGATGTGACTGCTATCAAAGTTAGATATATATGTAAATTATTCATCTGTCAAATCCTAGAATTATATCATACCTGCTCCAGCAATCACGACCTGTAATGGTTTAGTGGGTTGTTCACTGTTTCTGAAAAATGAAGATAGTTGTCCAGCTTCCAAAAAGTTTATTGTGTTTTCTAGTGGAG
+
BCCCCFFFFFCAGGGGGGGGGGHHHHGHHHHHHHGGHGGGGHHGHHHHHHHGHHGHHHHHHHHGHFHHHHHHGGHGHHHFHFHHHHGHHHHFHHHHHHGHFHHHGHHHHHHHHGHFHHEHHHHHHHHHHHGFFHHHHFHHHHHHHHFHFFGHHGHHHBGEGGGGHHHFHHHFGHHGGHGHGGGGHHHHHFHHHHHHHHBGGGHEGHHHFHHHGGCCCGCGHHHGCB.9;0CFFGBBGF9BFCBBF0;CFCE
@M03495:530:000000000-LYBTV:1:2102:18077:19361 2:N:0:CATCACCC+TGCTATAT
ATATTTTGCCGTTGATAAACCAGAGGACTCAGGCTGGACCAAAGCTCACATGCTGACAGATCGGAAGAGCGTCGTGTAGGGAAAGAGTGTATATAGCAGTGTAGATCTCGGTGGTCGCCGTATCATTAAAAAAAAAAAAAGAAAAAAGAGAAGTGGTAGAGGGCGACGTAGGATGAAATCAAAGAGACGGAAGAGAAGAGAGGACGATGAATGTGCAGGAGAGTGTGTGGGAGGAAGTGATATAAGGCAAA
+
BCCDDFFFFFECGGGGGGGGGGHHHGHHHHHHHHHHGHHHHHHHHHHHHHHHHHHHHHHHHHHGGGGHHHGGGGEGHHHHGHHHHHHHHHHHHGHHHHHHHFEGDFGHHHGEGE/?E<FF//BFGHFGHFFHGFFAF---...//.-..<<0/:0<11111/.<--<--.:.0100111:0<01<//<.9.....:</0./....-<..111111<11.....<111.....<-9/.0<<1111110/...
@M03495:530:000000000-LYBTV:1:2102:7534:19376 2:N:0:CATCACCC+TGCTATAT
ATATTTTGCCGTTGATAAACCAGCTAATCCTGAAAAAAAAATCAAAGCTAAAAACTACAATGCTAAGACCACGATGTGACTGCTATCAAAGTTAGATATATATGTAAATTATTCATCTGTCAAATCCTAGAATTATATCATACCTGCTCCAGCAATCACGACCTGTAATGGTTTAGTGGGTTGTTCACTGTTTCTGAAAAATGAAGATAGTTGTCCAGCTTCCAAAAAGTTTATTGTGTTTTCTAGTGGAG
+
3AABAFFFFFB?FGGGGGGGFGHHHGHHHHHHGHHHHGGGGHHHHHDFHHHHHGGHHHHHGHHHHHHGHHHHGGHGHHHFHFFHHHGFGDHHHHHHHHHHHHHHHHHHHFHHHHHHHGHGHHHFHHGGGHGHHHGHHHHHHHDHGHFFHHFHHHEHHGFDEGGGHHHHFHHHHHHFGHHGDE@<GHHHHHHHGGGHHBGHFHHF0CGHGFHHHHH0GHHGHFHHFFE?.CFGGGGGGGGGGGGGGBCB.9.
@M03495:530:000000000-LYBTV:1:2102:22921:19390 2:N:0:CATCACCC+TGCTATAT
ATATTTTGCCGTTGATAAACCAGCTAATCCTGAAAAAAAAATCAAAGCTAAAAACTACAATGCTAAGACCACGATGTGACTGCTATCAAAGTTAGATATATATGTAAATTATTCATCTGTCAAATCCTAGAATTATATCATACCTGCTCCAGCAATCACGACCTGTAATGGTTTAGTGGGTTGTTCACTGTTTCTGAAAAATGAAGATAGTTGTCCAGCTTCCAAAAAGTTTATTGTGTTTTCTAGTGGAG
+
ABBB@FFFFFBAEGGGGGGGGGHFFHHFHGHHGHGHHGGGGHFFHHHFHGBFHHGGGFHHGHHGHGHHHHHHGGHGHBGFHFFHGHGHHGGHHHHHHGHFHHHHHHHHHHHHHGHHHHHHHHHHHHHHHGHGHHHHHGHHHHFHHGHFHGHGG@GGGBGGFCGDHHGGHGHHHFHEFFGECF@CHHFHHHHHHHHHHHFDGHHHGHFHHGFFFGHHGHHGHHGFGHAEDBFGGGGGGGGGGEFGGGGGGFE
@M03495:530:000000000-LYBTV:1:2102:17159:19390 2:N:0:CATCACCC+TGCTATAT
ATATTTTGCCGTTGATAAACCAGGATCAGGTGGACCAAAGCTCACATGCTGACAGATCGGAAGAGCGTCGTGTAGGGAAAGAGTGTATATAGCAGTGTAGATCTCGGTGGTCGCCGTATCATTAAAAAAAAAAAAAAGTGGAAGACACGGGGGAGCGGGAGCCGTGATGCAGACTAAGAGGCGAGCGTGGTCTTGAGAGGTAACAGACGGAGATGGATCGTGTGCGCAGAAGTAGTGTGATGAGGCACACG
+
CCCDDFFFFFDCGGGGGGGGGGHGHHHHHHGHGHHHHHHHHHHHHHHHHHHHHHHHHHGGGGGHHGGGGGEEGHHHGHHHHHHHHHHHHGHHHGHHHFGHGHEFHHGEGGE3E/EE//FGFHGHEHFFGCCC@->--<00000/.///.------.-----..-.-./00000.000000..-----.9<<00000<.0.00000:/.9...-/00<0<./.<.0.-<<-/<<00<:0<:0<:0/.../.<
@M03495:530:000000000-LYBTV:1:2102:18838:19399 2:N:0:CATCACCC+TGCTATAT
ATATTTTGCCGTTGATAAACCAGTCAGGAGTCCAAAGCTCACATGCTGACAGATCGGAAGAGCGTCGTGTAGGGAAAGAGTGTATATAGCAGTGTAGATCTCGGTGGTCGCCGTATCATTAAAAAAAAAAAAAGGGTAAAAAAACAAGCAGTGGAGAGGAGTCAGTGGAATACTATCAAAATGATCAAGACTGTTCAATCACATGGAGATGGATTGATTAGGAGGTGGTAGCGCTTAGTTGCAAACTGTGT
+
CCCCDFFFFFCCGGGGGGGGGGHHHHHHCGHHHHHHHGHHHHHHHHHHHHHHHHHHGGGGHHHGGGEEEFHHHGHHHHHHFHFHHHHHHHHHGHFGGFBFGHHG1?EEGGCEE//?BFBEFFF4FFCC?D/->...00/110--:.././/1<<0<0....//1<1</00<001<111::0001:110<0/10011111100010/0/0/:</<0/0<11011/.<..<110--.9.<1111011.01:11
@M03495:530:000000000-LYBTV:1:2102:27175:19423 2:N:0:CATCACCC+TGCTATAT
ATATTTTGCCGTTGATAAACCAGCTAATCCTGAAAAAAAAATCAAAGCTAAAAACTACAATGCTAAGACCACGATGTGACTGCTATCAAAGTTAGATATATATGTAAATTATTCATCTGTCAAATCCTAGAATTATATCATACCTGCTCCAGCAATCACGACCTGTAATGGTTTAGTGGGTTGTTCACTGTTTCTGAAAAATGAAGATAGTTGTCCAGCTTCCAAAAAGTTTATTGTGTTTTCTAGTGGAG
+
3>AAAFFFFFBBCGGGGGGGGGHGGHHCH5GHHCHHHFGEEFFHHF5FGFHHHFDGHHHHHGHFFEHHFFFHFGEFFGFFB3?4GFFGHBF4FG4FGHHHHHHHGGHHHHHHHHHGEFEGGDGFHHHHHGHHGHGHGBGHFH?CDFAHFHHFBGFHHHCDCFGGHGHHHHHB1FGDGHGACFGDHGHBFHHFHFHHFHHHAFFHE0CHGHHGHHHCCHH0GHE0:CC..;CBBGGGGGGGGG0FB0;0.0.
@M03495:530:000000000-LYBTV:1:2102:17451:19442 2:N:0:CATCACCC+TGCTATAT
ATATTTTGCCGTTGATAAACCAGCTAATCCTGAAAAAAAAATCAAAGCTAAAAACTACAATGCTAAGACCACGATGTGACTGCTATCAAAGTTAGATATATATGTAAATTATTCATCTGTCAAATCCTAGAATTATATCATACCTGCTCCAGCAATCACGACCTGTAATGGTTTAGTGGGTTGTTCACTGTTTCTGAAAAATGAAGATAGTTGTCCAGCTTCCAAAAAGTTTATTGTGTTTTCTAGTGGAG
+
?AABAFFFFFBBGGGGGCGGGGHHHHHFHHHHFHHGHGGGGHFHHHHHHHGHHHGFHHHHHHHHHBGHHHHHGGHGHHHFHFCFHHHHHHHHHHHHHHHHHHHHHHHHHEHHHHGHHHHHGHHHHHGHHHGHHHHHHHHGHHFGHHHHHGEHFFHGFFGGFG@DHHG1GGBGFGHGFGAGDGGDHHHFHFHHHFHHFDBHE.DGGHCFHFHHHHCCCGFHGHHHHB.EFFF0;FF09BB/;CFGBF0090;
@M03495:530:000000000-LYBTV:1:2102:4445:19477 2:N:0:CATCACCC+TGCTATAT
ATATTTTGCCGTTGATAAACCAGCTAATCCTGAAAAAAAAATCAAAGCTAAAAACTACAATGCTAAGACCACGATGTGACTGCTATCAAAGTTAGATATATATGTAAATTATTCATCTGTCAAATCCTAGAATTATATCATACCTGCTCCAGCAATCACGACTGTAATGGTTTAGTGGGTTGTTCACTGTTTCTGAAAAATGAAGATAGTTGTCCAGCTTCCAAAAAGTTTATTGTGTTTTCTAGTGGAGG
+
ABBBBFFFFFBBGGGGGFGGGGHHHGHHHHHHHHHGHGGGGGGHHHFBGHHHHGGHHHHHHHHHHHHHHHGGGFHGFHHHDFFGHHHHHFFHFHHHGHHHHHHHHHHFFHHHGFHHHHHHHHHGHFHHHGHHHHGHGHHBGHD2GFAFG2GGFGHHHHHGGGGDFGHHHEDFGHGFFHEDFDFHGGHHHHHGGHHHGFFGFGFGHGHHHGGHHHHHFHHHGHBGFEFE0FFGGGGGGBFGFCFGGFG?BA?
@M03495:530:000000000-LYBTV:1:2102:7688:19490 2:N:0:CATCACCC+TGCTATAT
ATATTTTGCCGTTGATAAACCACCCTCCCTGTGGTCGTTATCTTGCTCCTTCTGTCGTCAACGAATTTACTAATTCCAAAGCTCACATGCTGACAGATCGGAAGAGCGTCGTGTAGGGAAAGAGTGTATATAGCAGTGTAGATCTCGGTGGTCGCCGTATCATTAAAAAAAAAAAAATGCGGCAGCATAGGAAAGTGCGAGGTAGCAAGAACTATGAATGGTGATTGAATGTGACTTCAGTGATCGGTGGA
+
CCCCDFFFFFDCGGGGGGGGGGGGGHHGGHHHHHHHGGGHHHHHHHHHHHHHHHHHGGGHGHGGGGHHHHHHHHHHHHHHHHHHHGHHHHHHGHHHHHHHGFGGHHHGGGGEGGHHHGHHHHBGFHHHHHGHFHFGHH3DGB2DFBGF?CEC1>@<@A?C01FGHFB1FEGG-@--<.01.----9.110001:.111-<--.000:1//:/1<1:1<11011111101111111<11:111111...9B.
@M03495:530:000000000-LYBTV:1:2102:4734:19496 2:N:0:CATCACCC+TGCTATAT
ATATTTTGCCGTTGATAAACCACCCTCCCTGTGGTCGTTATGAATTTACTAATTCCAAAGCTCACATGCTGACAGATCGGAAGAGCGTCGTGTAGGGAAAGAGTGTATATAGCAGTGTAGATCTCGGTGGTCGCCGTATCATTAAAAAAAAAAAGAATTGAAAAAGTATATGAACGAGATAGCCATAACATTTTAGTGATGACCGAACAACTCTATACTTTGCTTCTTAAGTGACAAGTAGCACTACACGA
+
CDCDCFFFFFCCGGGGGGGGGGGGGHHGGHHHHHGHGGGHHHHHHGHHHHHHHHHHHHHGHHHHHHGHHHHHHHHHGHHGGGGHHHGGGGGGGGBBFHHHHHHHHHGHHHHGHHHHHHHHHH4FFGGEFDCDCCFC/CFGFGHFFGDFCE?---.<<<000000..0000:;000.....000000000009000/;009;909----;9.00090000000000:0;000;00000.00000000/0/.-
@M03495:530:000000000-LYBTV:1:2102:11063:19504 2:N:0:CATCACCC+TGCTATAT
ATATTTTGCCGTTGATAAACCACCCTCCCTGTGGTCGTTATCTTGCTCCTTCTGTCGTCAACGAATTTACTATTCCAAAGCTCACATGCTGACAGATCGGAAGAGCGTCGTGTAGGGAAAGAGTGTATATAGCAGTGTAGATCTCGGTGGTCGCCGTATCATTAAAAAAAAAAAAAATTGAGAAATAGCGGAGAGATGTGGGTATGTGAAAAGAAGTGACGATAGTGTGTATAGACACTAGGTTGTTGATG
+
CCDDCFFFFFCBGGGGGGGGGGGGGHGGGHHHHHHHGGGHHHHHHHHGHHHHHHHHGGGHGHGGGHHHHHHHHHHHHHGHGHHHHHHHHHHGHHHHHHHGGGGHHHGGGGGGHHGHGHHHHHHHHHGHHHHHHHHFGFHHE3>2@FF?DF?2</AA/.<>=GFFG1D>ACGEG----.0000.0:0000-----..00000..000000<00/.:/0000<...9<000<0000000/0/0/00/..:000
@M03495:530:000000000-LYBTV:1:2102:5234:19510 2:N:0:CATCACCC+TGCTATAT
ATATTTTGCCGTTGATAAACCAGCTAATCCTGAAAAAAAAATCAAAGCTAAAAACTACAATGCTAAGACCACGATGTGACTGCTATCAAAGTTAGATATATATGTAAATTATTCATCTGTCAAATCCTAGAATTATATCATACCTGCTCCAGCAATCACGACCTGTAATGGTTTAGTGGGTTGTTCACTGTTTCTGAAAAATGAAGATAGTTGTCCAGCTTCCAAAAAGTTTATTGTGTTTTCTAGTGGAG
+
CCCCAFFFFFCCGGGGGGGGGGHHHHHHHHHGFHHHHGGGGHHHHHHHHGHHHHGHHHHHGHHHHHHHHGHHGEHFGBGHFGHHHFCGHHHGHHGHHHHGHHHHHHHHHGFHGHHHHHHHHHHGHHFHHBHFHHHHHHHHHHHHGHHHHHHGHGHHHHGGGGGGHFHGHHHFHHHHFHGHGG?AGHHHHHHHGHHHHHHHFHHEGGCGHHHHHHHGHHFHHHGGGHHGGGGGGGGGGGGFFGGFFFFG?CF
@M03495:530:000000000-LYBTV:1:2102:14951:19510 2:N:0:CATCACCC+TGCTATAT
ATATTTTGCCGTTGATAAACCAGCTAATCCTGAAAAAAAAATCAAAGCTAAAAACTACAATGCTAAGACCACGATGTGACTGCTATCAAAGTTAGATATATATGTAAATTATTCATCTGTCAAATCCTAGAATTATATCATACCTGCTCCAGCAATCACGACCTGTCCTGGCAAACAACCTGCAGAAAAGCCAATCAAATATATTTTCACAAGAGATGGAATGTGAGGCAATAATAGAGTACAAAGGTTGA
+
CCCCCFFFFFCBGGGGGGGGGGHHHHHHHHHHHGHHHGGGGHHHHHHHHHHHHHGHHHHHHHHHHHHHGHHHGGHGHHGGHHHGHHHHHHHHHHHHHHHHHHHHHHHHHHHHHHHHHHHHHHHHHHHHHHHHHHHHHGHHHHHHHHHHHHHGGHHHHHHGGGGGHHHHGHHHHHHHHHHGHFFHHFHHHHEHHHHHGHFHHHHHHHHGFHHFHHGHHHHHFGHCFBFFGGGGGGGGGGGBFGGGFFG0CFC
@M03495:530:000000000-LYBTV:1:2102:25274:19529 2:N:0:CATCACCC+TGCTATAT
ATATTTTGCCGTTGATAAACCAGCTAATTCCAAAGCTCACATGCTGACAGATCGGAAGAGCGTCGTGTAGGGAAAGAGTGTATATAGCAGTGTAGATCTCGGTGGTCGCCGTATCATTAAAAAAAAAAAAAAAAGAGATAGACACGACGGGCGTATCTAGAGGTAAGAGCACATAAATTGTACTAACATATCAAAGCATAATCAGACGCGAATATCTCCTCGCATTATCATGTTCTCGCATCAGAGCAGGT
+
CCCCCFFFFFCCGGGGGGGGGGHHHHHHHHHHHHHGHHHHHHHHHHHHHHHHHHGGGGGGGGGGGEGFGGHGHHHHHHHHGHHHHHHHHHHHGHHHHGFHHGGF?EFEEFGEFHHGHHHHHHHGGGCC//-<--..//111101/<---:-----..11110/00<0::/0./101<11111<1110<1111110:<011:1<1000----9-.:1110</.--..11111111111..-.<0:::/0/..
@M03495:530:000000000-LYBTV:1:2102:18472:19539 2:N:0:CATCACCC+TGCTATAT
ATATTTTGCCGTTGATAAACCAGCTAATCCTGAAAAAAAAATCAAAGCTAAAAACTACAATGCTAAGACCACGATGTGACTGCTATCAAAGTTAGATATATATGTAAATTATTCATCTGTCAAATCCTAGAATTATATCATACCTGCTCCAGCAATCACGACCTGTCCTGGCAAACAACCTGCAGAAAAGCCAATCAAATATATTTTCACAAGAGATGGAATGTGAGGCGATAATAGAGTACAAAGGTTGA
+
ABABBFFFFFBBGGGGGGGGGGHHHHHHHHHHHGHGHGGGGGHHHHHHHHHHHGGHHHHHHHHHHGHHHHHHGGHGFGHHHGHHHHHHHHHFGHHHHHGHGHHHHHHHHHHHHHHHHHHHHHHHHHHHHHHHHHHHHHHHHHFHHGHHHHHHHHGHHHHDGGGGHHHHHHHGHHHGHHEFHGEHHFFGHHHHHHFHHHDHHHHGHHHHGHGHHHHHHHHFGGGFGFGGF-B?EEFGGGFCFFFFGGGFFF9
@M03495:530:000000000-LYBTV:1:2102:13219:19580 2:N:0:CATCACCC+TGCTATAT
ATATTTTGCCGTTGATAAACCAGCTAATCCTGAAAAAAAAATCAAAGCTAAAAACTACAATGCTAAGACCACGATGTGACTGCTATCAAAGTTAGATATATATGTAAATTATTCATCTGTCAAATCCTAGAATTATATCATACCTGCTCCAGCAATCACGACCTGTAATGGTTTAGTGGGTTGTTCACTGTTTCTGAAAAATGAAGATAGTTGTCCAGCTTCCAAAAAGTTTATTGTGTTTTCTAGTGGAG
+
ABBCCFFFFFCCGGGGGGGGGGHHHHHHHHHHHHHHHGGGGHHHHHGHHHHHHHGHHHHHHHHGGHHHHHHHGGHGHGHHHHHHHHHHHHHHHHHHHHHHHHHHGHHHHHHHHHHHHGHHHHHHHHHHHHHHHHHHHHHHHHGHHHHGHHHHEGHHHHHGGGGGHHHFHGHHHHHHHHHHGGGGHHHHHGFHGHHHHHGHHHHHHHEGHHHGHHHGHHEBHHHFFGHGGFGGFGGGGGGGFGGGFFFGGFE
@M03495:530:000000000-LYBTV:1:2102:13368:19598 2:N:0:CATCACCC+TGCTATAT
ATATTTTGCCGTTGATAAACCAGCTAATCCTGAAAAAAAAATCAAAGCTAAAAACTACAATGCTAAGACCACGATGTGACTGCTATCAAAGTTAGATATATATGTAAATTATTCATCTGTCAAATCCTAGAATTATATCATACCTGCTCCAGCAATCACGACCTGTAATGGTTTAGTGGGTTGTTCACTGTTTCTGAAAAATGAAGATAGTTGTCCAGCTTCCAAAAAGTTTATTGTGTTTTCTAGTGGAG
+
AAABCFFFFFB>EEGGGGGGGGHHHHHHHHHHHHHGHEGGGHHHHHHGHHHHGHGHHHHHHHHHHHHHHHHHGGHGHHHHGHHHHHGHHHFHHHHHHHHHHHHHHHHHHHHHHHHHHHGHHHFHHHHHHHHHHHHFHHHHHHHHHHHHHHHHHHHHHFHGGGGGGHHHHHHHHHHGGDEHGGCGEGHHHHHHHHGHHHHHEHHEGFGHHHHEHHGBGHFHHHHHHGE.EBFGGGFFFFCFGFFFFFBFFFG
@M03495:530:000000000-LYBTV:1:2102:6086:19610 2:N:0:CATCACCC+TGCTATAT
ATATTTTGCCGTTGATAAACCAGCTAATCCTGAAAAAAAAATCAAAGCTAAAAACTACAATGCTAAGACCACGATGTGACTGCTATCAAAGTTAGATATATATGTAAATTATTCATCTGTCAAATCCTAGAATTATATCATACCTGCTCCAGCAATCACGACCTGTAATGGTTTAGTGGGTTGTTCACTGTTTCTGAAAAATGAAGATAGTTGTCCAGCTTCCAAAAAGTTTATTGTGTTTTCTAGTGGAG
+
3AAAA5DFFFBBGGGGGFGGGGHCHHHHHCFHFHHHHGCEGHHGHHFFHGFHHHGHHHGHFHHHHHHHHHHHGGFGHGGHFDFHHHHGHBFGDGHHHHHHHGHHHHHHHFHHBFHGHBFHHHHHHHHHHHHHHHHFFGFHHHDGHHAGHFGH0FBGHHGGGGGGFGGGHHHFDGFHFHFHFGG?GHBGFHHHGEHHGHHHGHGGHEGFGFHHHHHHFCFGHFFHHFGEGFGFGGGGGGGFGG0FFFFB.B?
@M03495:530:000000000-LYBTV:1:2102:12215:19610 2:N:0:CATCACCC+TGCTATAT
ATATTTTGCCGTTGATAAACCAGGACTCAGGCTGGACCAAAGCTCACATGCTGACAGATCGGAAGAGCGTCGTGTAGGGAAAGAGTGTATATAGCAGTGTAGATCTCGGTGGTCGCCGTATCATTAAAAAAAAAAAAAGGGGAGAATAGAGAGGGGGAGAAGTGACTAATAGAAAGGAGAGAGGTAGACGGGGAGGTAGTAGTGAGATGAGAATGGGTAGTGTGAGCAGGACTAGACGGGTGTGAGAGAGA
+
BCCCDFFFFFCBGGGGGGGGGGHGHHHHHHHHHHGHHHHGHHGHHHHHHHHHHHHHHHHHHGGGGHHHGGGGEGHHHHGFHHHHHHHHHHHHHHHHHHHFGHEGGHBFG>EE>3E/EE/?0FHFHH3FBBBCG<@--<...-.-..010111...----../<011110<1111<0./...9..00<1<..--9--.000111/1<<1<1011010./1.0<111100/...//:01..---9.1:1099.
@M03495:530:000000000-LYBTV:1:2102:24999:19621 2:N:0:CATCACCC+TGCTATAT
ATATTTTGCCGTTGATAAACCAGCTAATCCTGAAAAAAAAATCAAAGCTAAAAACTACAATGCTAAGACCACGATGTGACTGCTATCAAAGTTAGATATATATGTAAATTATTCATCTGTCAAATCCTAGAATTATATCATACCTGCTCCAGCAATCACGACCTGTAATGGTTTAGTGGGTTGTTCACTGTTTCTGAAAAATGAAGATAGTTGTCCAGCTTCCAAAAAGTTTATTGTGTTTTCTAGTGGAG
+
?AB?AFBFFFDAEEGGGGFGGGGAFGHHHFHHBCFHFEGGGHBGGH5BEFGGFBAHGHGFHDGGFGFGHHFFGEEGFHFHEGHHBEGHHHHFHGHFHGGGFHHHGGHFHHHHHHGBGFGHFHBGFGCGGFHFGGE4GGB3FGD2GGFF32FCGFHGH2C<//@/??1DGDGFBCFB11<C.<CAG1<D0GHHBFFFG<DD.FF0DBGFHFGBGHH00CCB0GFF0:.CDFF=BFF0BFFBFFFFB0;0.09
@M03495:530:000000000-LYBTV:1:2102:16998:19628 2:N:0:CATCACCC+TGCTATAT
ATATTTTGCCGTTGATAAACCACCCTCCCTGTGGTCGTTATCTTGCTCCTTCTGTCGTCAACGAATTTACTAATTCCAAAGCTCACATGCTGACAGATCGGAAGAGCGTCGTGTAGGGAAAGAGTGTATATAGCAGTGTAGATCTCGGTGGTCGCCGTATCATTAAAAAAAAAAAAGAACACTACGTCATGTGGTGGCAGTGGCTGGACTCCTAAAGGTGATGTAGAGGAAGCGATACACATACACTGGGG
+
CCBCCFFFFFCCGGGGGGGGGGGGGHHGGHHHHHHHGGGGHHHHHHHHHHHHHHHHGGGHGHGGGGHHHHHHHHHHHHHHHHHHHHHHHHHHGHGHHHHHGGGGHHHGGGGGGHHHGGGHHHGHHGGHHHHHHGHHDGD?F3GDBBCAB?C/=>><@/<0<11<D111FEC<----...///0//:..9:0090/.;9/.90/:.....0;0;000;0;0000;09009.9..-...-000:000000/.-
@M03495:530:000000000-LYBTV:1:2102:25699:19631 2:N:0:CATCACCC+TGCTATAT
ATATTTTGCCGTTGATAAACCAGCTAATCCTGAAAAAAAAATCAAAGCTAAAAACTACAATGCTAAGACCACGATGTGACTGCTATCAAAGTTAGATATATATGTAAATTATTCATCTGTCAAATCCTAGAATTATATCATACCTGCTCCAGCAATCACGACCTGTAATGGTTTAGTGGGTTGTTCACTGTTTCTGAAAAATGAAGATAGTTGTCCAGCTTCCAAAAAGTTTATTGTGTTTTCTAGTGGAG
+
CCCCCFFFFFCBGGGGGGGGGGHHHHHHHHHHHHHHHGGGFHHHHFGHHHHHHHGHHHHGHHHHHHGHHHHHGGHGHHHFGHCGHHGHHHHHHHHGHHHHHHHGHFHHHHHHHHHHHHHHGFHHHHHHHHGHHHHHHHHHHHHFHHHHHGHGGHGHHHHGGGGGGHGGHHHHGGHBFGFHDFGGEHFHGHHGGHGGEHDG.GHHFFHHHHHHHHHHHFFGHHHFE0;CE0;FFGGGGGFGGGFFGGGGGBE
@M03495:530:000000000-LYBTV:1:2102:22445:19677 2:N:0:CATCACCC+TGCTATAT
ATATTTTGCCGTTGATAAACCACCCTCCCTGTGGTCGTTATCTTGCTCCTTCTGTCGTCAACGAATTTACTAATTCCAAAGCTCACATGCTGACAGATCGGAAGAGCGTCGTGTAGGGAAAGAGTGTATATAGCAGTGTAGATCTCGGTGGTCGCCGGATCATTAAAAAAAAAAAAGAGAAGTAATGGAGTAGGAGGGATATCGAGGGAGAGGACATGGACAACGTAAGAGGAGCGAGAGGTACTGGAGAA
+
CDEEDFFFFFDBGGGGGGGGGGGGGHHGGHHHHHGHGGGHHHHHHHHHHHHHHHHHGGGHGHGGGHHHHHHHHHHHHHHHHHHHHHHHHHHHHHHHHHHHGGGGHHGGGGGFGGHGHGHHGHHHHHHHHHHHHHHHHFGHFHBGHFHE/???1>//A--<<GHH1D1DDE@GCC--..//0/<<11110<0/100/.-.</1:...--...<.../00/:00.9-9..<10....-----.:<1:10/.0.
@M03495:530:000000000-LYBTV:1:2102:25081:19728 2:N:0:CATCACCC+TGCTATAT
ATATTTTGCCGTTGATAAACCAGAACCATCCAAAGCTCACATGCTGACAGATCGGAAGAGCGTCGTGTAGGGAAAGAGTGTATATAGCAGTGTAGATCTCGGTGGTCGCCGTATCATTAAACAAAAAAAAAAAGAATAGCGCAGAGGAGACCGGGTCTCTCGGTACTAAAAAACATGGCTAGCAGCGTCATAGTGACTATATTGACATGCGTCGATCTGCTGTGTCGCACGTGTTAGTCACATGTGGCACG
+
DDCCCFFFFFCBGGGGGGGGGGHHHHHHHHHHHHHHHHHHHHHHHGGHHHHHHHGGGGGGHGGGFEFFGGHGGFHHHHGFGHHHHHHHHHGHEHHFHHHGHGEE?/3//?E/<ECFBHHHF3B/?GA<//<//<.011<1---<-.<.<...---.:/000.....0:00009..::/;/:.000/-....00000000000;00;0:00..--9...00000/;;..---:.:;00000000::00./0.
@M03495:530:000000000-LYBTV:1:2102:19803:19781 2:N:0:CATCACCC+TGCTATAT
ATATTTTGCCGTTGATAAACCAGCTAATCCTGAAAAAAAAATCAAAGCTAAAAACTACAATGCTAAGACCACGATGTGACTGCTATCAAAGTTAGATATATATGTAAATTATTCATCTGTCAAATCCTAGAATTATATCATACCTGCTCCAGCAATCACGACCTGCAACGTTCGTCAAGTTCAATGCATCAGTTTCATTGCCCACACACCAGAATCCTACTAAGTTTGTCCTGGCAAACAACCTGCAGAAA
+
AB?ABFFFFFCBGGGGGGGGGGHGHHHHHHHHHHHHHGGGGHHHHHGHHGHHHHGHHHHHGHHGHHHHHGHHGGHGHGHHHHHHHHHHHHHHHHFHHHHHHHHHHHHHHHHHHHHHHHHHHHHHHHHHHHHHHHHHHHHHHHHHHHGHHHHFHGGHHHHFDGGGHHHGHGHHGFGGHGHHHFFGGHHGHGHGHHHDFGDGHFHFGGGDDDGHHEGHHGGGFGGG0FGGFFGGGFFFBAFAEGGGGGFFGGF
@M03495:530:000000000-LYBTV:1:2102:28518:19782 2:N:0:CATCACCC+TGCTATAT
ATATTTTGCCGTTGATAAACCAGAACCATCCAAAGCTCACATGCTGACAGATCGGAAGAGCGTCGTGTAGGGAAAGAGTGTATATAGCAGTGTAGATCTCGGTGGTCGCCGTATCATTAAAAAAAAAAAACTACAAGCTTCCGTATGTGCCAACAGCATTAACAATTACCACTGGGCCAATTCGTGAAGACACAGTAAGCAACTTCAGACTTATTAAAATGTGCGTGATATCTTTACGCACACGTACTCCG
+
CCDCCFFFFFCCGGGGGGGGGGHHHHHHGHHHHHGGHHHHHHHHHHHHHHHHHHGGGGGHHGGGFAFBGGHGGHHHGHHHFGHHHHHGHHGCFHFFFE4B?F1?EEFE/?@//0GGFH4GGFEDDG?//>.111111.1111.0../==0000.</./0;;0000000;;0::0/.....00;./.;.00://;;000000/;/00:00:0;00000:;;0000...;/00000000.;.--.;./..00.
@M03495:530:000000000-LYBTV:1:2102:24617:19801 2:N:0:CATCACCC+TGCTATAT
ATATTTTGCCGTTGATAAACCAGCTAATCTTGGGACAAAAATCTAAGCTTTCAACTACAATGCTATTACCACGATGTGACTGCTATCAACGTTAGATATATATGAAAGTTATTCATGTGTCAAATCCTAGAATTATATCATACCTGCTCCAGCAATCACGACCTTCCTGGCAAACAACCTGCAGAAAAGCCAATCAAATATATTTTCACAAGAGATGGAATGTGAGGCAATAATAGAGTACAAAGGTTGAA
+
AAAAAFFFFFDAGGGGGGGGGG0G1A13F3331000000B0012212BA1112212111B11A2D2222B11A/B/B1D2BA0@G20220//>0/1@@222F@G22B1BB2F22F22B2222B1B@1F211F2EHGB2BGGH>0GHF1G<1EGG0<G1FAEG/CFF0F<0CF1GHFE//00CGFF<FHHE0FGGBGEDFDG1FF<FGFDGD.CFHHFCC0<0:;:0C.CHBGGEHHHB0;;GHGGBGG/BF
@M03495:530:000000000-LYBTV:1:2102:5444:19831 2:N:0:CATCACCC+TGCTATAT
ATATTTTGCCGTTGATAAACCAGCTAATCCTGAAAAAAAAATCAAAGCTAAAAACTACAATGCTAAGACCACGATGTGACTGCTATCAAAGTTAGATATATATGTAAATTATTCATCTGTCAAATCCTAGAATTATATCATACCTGCTCCAGCAATCACGACCTGTAATGGTTTAGTGGGTTGTTCACTGTTTCTGAAAAATGAAGATAGTTGTCCAGCTTCCAAAAAGTTTATTGTGTTTTCTAGTGGAG
+
ABBAAFFFFFBBGGGGGGGGGGHFHHHHHGHHHHHHGGGGGHHHHHGFFGHGGHGEHFHHGHHHHHHHHFGHGGHGHGHHEHFHHHFHGHHHHHBGHHHHHHHHGHHHHHHHHHHHHHHHHHHHHGHHHGHHHHHHHHHHHHHFHGAGHHGHHHBGHFHGGGGGHGHHGHHDHHHHFFFGGGGGHHHFHHHHGHHHHHGHHFHHGHGHHHHGHHHHHHGGFFCGGFGEGGFGFGGGGGFFGFFFF99FFGG
@M03495:530:000000000-LYBTV:1:2102:6436:19857 2:N:0:CATCACCC+TGCTATAT
ATATTTTGCCGTTGATAAACCAGCTAATCCTGAAAAAAAAATCAAAGCTAAAAACTACAATGCTAAGACCACGATGTGACTGCTATCAAAGTTAGATATATATGTAAATTATTCATCTGTCAAATCCTAGAATTATATCATACCTGCTCCAGCAATCACGACCTGTAATGGTTTAGTGGGTTGTTCACTGTTTCTGAAAAATGAAGATAGTTGTCCAGCTTCCAAAAAGTTTATTGTGTTTTCTAGTGGAG
+
1>AAABFFFFDAAECGGBGF1AFGHHHHHHHHHHGFCEGGGHHGFGHHHHHFFFCGHFCHHFBGGEBHHGFEGEGGFFHHFFFFFHGH2GBEGHFHHG2FHHHGFGHHHFFHGHHHHFGHHHHFGF1DGFGHGHHBGFFDFGGCDGFEBC1FGF0FG<G/CCCAGFHGHGHFFGFF1FFGGGGCHGHHHHHHFHFFGDDHGHFBFHFH0CGFFHHFGG/GHHHH<<..9C0;;FFFF09CFF0BCFB;.09
@M03495:530:000000000-LYBTV:1:2102:13213:19859 2:N:0:CATCACCC+TGCTATAT
ATATTTTGCCGTTGATAAACCAGGATCAGGTGGACCAAAGCTCACATGCTGACAGATCGGAAGAGCGTCGTGTAGGGAAAGAGTGTATATAGCAGTGTAGATCTCGGTGGTCGCCGGATCATTAAAAAAAAAAGAAGGGTAGATAGCAGGAAGCAGGGGAGTAGATAGACGGGAGGGGGAGAGGAAGAGTAGGGCCTTCATAGTCACGGCAAGCGTCGCAGATAAGACGGACTGGACACACGCAGGAGATG
+
CCCCCFFFFFCCGGGGGGGGGGHGHHHHHHGHGHHHGHHHHHHHHHHHHHHFHHHHHHHGEGGHGFEFFGEFGHHHGGHHHEHGHGHHHGHHHHHBGGGHHF4BGFE/EFE3EE/E/</@FEFHDDFGF?D<>..000<00.000000<../..0/.--.-./:000:00..-.-9----;.:../..;00;0./..0000000009..---...:.---:-000000...-9../.0./.:--:-.../0
@M03495:530:000000000-LYBTV:1:2102:23549:19862 2:N:0:CATCACCC+TGCTATAT
ATATTTTGCCGTTGATAAACCAGCTAATCCTGAAAAAAAAATCAAAGCTAAAAACTACAATGCTAAGACCACGATGTGACTGCTATCAAAGTTAGATATATATGTAAATTATTCATCTGTCAAATCCTAGAATTATATCATACCTGCTCCAGCAATCACGACCTGTAATGGTTTAGTGGGTTGTTCACTGTTTCTGAAAAAAGAAGATAGTTGTCCAGCTTCCTAAAAGTTTATTGTCTTTTCTATTGGAG
+
ABB@AFFFBFDAE?CGFDGGFGHHFFFGHHG4A3B5BAEEGHHFBFBGFEGHHGGHHGGHHGEBGFHHHEHHGGHEHGBD4EBGFHHHHGHHF44GBGDFGDFG44BFGFFHHGHHHH?FGH4FGGFHFHHFHHGDFGBGFFFHFDFFD2FGGHFFHHHDFC@EFFHBGHEFHF1FFGAGAFDACFF<DD0=DDGHHHF0.-.::/:C00;00;C00/C0:9/0;;B9C0;CBFF0000;;B09000;F0/
@M03495:530:000000000-LYBTV:1:2102:14662:19886 2:N:0:CATCACCC+TGCTATAT
ATATTTTGCCGTTGATAAACCAGCTAATCCTGAAAAAAAAATCAAAGCTAAAAACTACAATGCTAAGACCACGATGTGACTGCTATCAAAGTTAGATATATATGTAAATTATTCATCTGTCAAATCCTAGAATTATATCATACCTGCTCCAGCTGCAGAAAAGCCAATCAAATATATTTTCACAAGAGATGGAATGTGAGGCAATAATAGAGTACAAAGGTTGAACCTGTAGAGCACCGAGCCTCCGACGG
+
CCCCCFFFFFCBGGGGGGGGGGHHHHHHHHHHHHHHHGGGGHHHHHHHHHHHGHGHHHHHHHHHHHHHHHHHGGHGHHHHHHGHHHHHHHGHHHHHHHHHHHHHHHHHHHHHHHHHHHHHHHHHHHHHHHHHHHHHHHHGHHFGHHHHHHHHGHHHHHGHHFHHHHHHHHHHHHHHHHHHHHGHFHGHGHHHHHHHHGGHHFGHHGGHGHHHGHHHHHFFGGHHHHEHHCGHHGHGGGFFBCAGGGGGGGA
@M03495:530:000000000-LYBTV:1:2102:10332:19893 2:N:0:CATCACCC+TGCTATAT
ATATTTTGCCGTTGATAAACCAGGACTCAGGCTGGACCAAAGCTCACATGCTGACAGATCGGAAGAGCGTCGTGTAGGGAAAGAGTGTATATAGCAGTGTAGATCTCGGTGGTCGCCGTATCATTAAAAAAAAAAGACAGGGTGCTGGATATCGGGGGGACAAGAGGATAAGGGATATGACATGATAACATTTCCCTCTTTGCGCAAACCACGGCGGGAGTACTGCTCCGAGTGAGGGCAGAAGAGAGGAA
+
BBBBBFFFFFBBGGEGGGGGGGHGHHHHHHHHHHGGHHHHHHHHHHHHHHGHHHHHHGHHHGGGGGHHGFGFEGHHGHGFGHHFHHHHHHHHHHEFHHHGGF444BBEF/??/BEEEE>/FF33FGBGD2//>//..00<..0..1=/.0000<-------..;...;/:/B/...:/9B////;B////////9//../9:/---;-....9---;--:.//;////:.;;..9/......9//....9:
@M03495:530:000000000-LYBTV:1:2102:22856:19900 2:N:0:CATCACCC+TGCTATAT
ATATTTTGCCGTTGATAAACCAGGACTCAGGCTGGACCAAAGCTCACATGCTGACAGATCGGAAGAGCGTCGTGTAGGGAAAGAGTGTATATAGCAGTGTAGATCTCGGTGGTCGCCGTATCATTAAAAAAAAAAAGAAATGAAATGAAGCAGGAGCAAGGAGGTGGATTACGAGCGATGAGATGATAGCGAATAGGCTTCGATTGAGGTCAGGTAGTAGGGTATCACTGACGCGAGTCCGTGGATCTGGG
+
CCCCDFFFFFDCGGGGGGGGGGHGHHHHHHHHHHGHHHHHHHHHHHGHHHHHHHHHHHFHHGGGGHHGGGGEEFHHHHGFGHHHHHHGHHHHHHHFHHHFGFHEEGHGGDGGE3E/EE<B003HDFDGBFFGGF/-..00111111111<00<...<.//..<....:0<:0...---..10<101111:9---.0000/<<B11<00///0//11<<110.</01111100..----/:...-.0001</
@M03495:530:000000000-LYBTV:1:2102:5076:19901 2:N:0:CATCACCC+TGCTATAT
ATATTTTGCCGTTGATAAACCAGCTAATCCTGAAAAAAAAATCAAAGCTAAAAACTACAATGCTAAGACCACGATGTGACTGCTATCAAAGTTAGATATATATGTAAATTATTCATCTGTCAAATCCTAGAATTATATCATACCTGCTCCAGCAATCACGACCTGTAATGGTTTAGTGGGTTGTTCACTGTTTCTGAAAAATGAAGATAGTTGTCCAGCTTCCAAAAAGTTTATTGTGTTTTCTAGTGGAG
+
AAABBFFFFFBAEFGGFGGGGGHHGHHHHHHHHHHHH?FGGHGHHHHHHHHHHGGHHHHHHGHGHHHHHHHHGEHGHFHHFGHHHHHHHFHHHHHHHHHHGGHHHHHHHHHHHHHHGHHHHHFHHHHHHHGHHHHFGGHGHHFHHHGHEHHHGHFGHHHGGGGGHGHHHHHGBGHGGHGHGGCGHHHHHHHHHHGFHFDHCGH0GHHHHHHGHHHHFFCGFGFGHHFEGFGGGGFFBFCFGGGGEGFF.FE
@M03495:530:000000000-LYBTV:1:2102:6197:19905 2:N:0:CATCACCC+TGCTATAT
ATATTTTGCCGTTGATAACCAGCTAATCCTGAAAAAAAAATCAAAGCTAAAAACTACAATGCTAAGACCACGATGTGACTGCTATCAAAGTTAGATATATATGTAAATTATTCATCTGTCAAATCCTAGAATTATATCATACCTGCTCCAGCAATCACGACCTGTCCTGGCAAACAACCTGCAGAAAAGCCAATCAAATATATTTTCACAAGAGATGGAATGTGAGGCAATAATAGAGTACAAAGGTTGAA
+
?AA@AFFFFFBAGGGGGGFGGGHHHHHHHHHGHHFFGGGGHHHHHG2GFHFHEEHHHHFGGHHHFHHHHHHFFHGHHHGHHGHGHHHHGHGGHHHHHHHFGHHHHHHHFHHHHFHHHHHHHDGHHHHHGGHHHFHHGHHGHHBGGHHHHHHHHH2GHGGDGGGGHHFFHHHHHGHHHHGHHGHE1<GHHHHHFFGGHFHGHEGGGH0CF0<ACGHFHGHBFGFGFGFFG.FB:BFBFFCFFGFGGB0;CF9
@M03495:530:000000000-LYBTV:1:2102:13813:19934 2:N:0:CATCACCC+TGCTATAT
ATATTTTGCCGTTGATAAACCAGCTAATCCTGAAAAAAAAATCAAAGCTAAAAACTACAATGCTAAGACCACGATGTGACTGCTATCAAAGTTAGATATATATGTAAATTATTCATCTGTCAAATCCTAGAATTATATCATACCTGCTCCAGCAATCACGACCTGGTAATGGTTTAGTGGGTTGTTCACTGTTTCTGAAAAATGAAGATAGTTGTCCAGCTTCCAAAAAGTTTATTGTGTTTTCTAGTGGG
+
AAABBBFFFFBAEAGGGGGGGGHHHHHHHFHHHGHHHGGGEHCHHHHEHHHHHHGHHFHHHHHHHHHHHGHHGGHGFFHHHHHHHHHHGGFEHHHHHHHHHHHHBFGHHHHHHHEHHHHHHHHHHHBGHHHHHHHHHHHFHHGFHFFHHGBFHFHGGHCFDCCGBGHHGHGHGHHHHHGHA<FCAGGHHHHHHHDFGH0<DCHHBGGFHHHFGE:CG0;GHHHFBFGAEDGGGBFGFFBFGGGFFBCBBF.
@M03495:530:000000000-LYBTV:1:2102:6276:19940 2:N:0:CATCACCC+TGCTATAT
ATATTTTGCCGTTGATAAACCAGCTAATCCTGAAAAAAAAATCAAAGCTAAAAACTACAATGCTAAGACCACGATGTGACTGCTATCAAAGTTAGATATATATGTAAATTATTCATCTGTCAAATCCTAGAATTATATCATACCTGCTCCAGCAATCACGACCTGTAATGGTTTAGTGGGTTGTTCACTGTTTCTGAAAAATGAAGATAGTTGTCCAGCTTCCAAAAAGTTTATTGTGTTTTCTAGTGGAG
+
AABBBFFFFFBBGGGGGGGGGGHHHHHHHHHHHHHHGGGGGHHHHHGHHGHHHHGHFHHHHHHHHBGHHHHHGGHGHHHGHHGHGFHHHHHHHHGHHHHHHGHHHHHHHHHHHHHHHEHHHHFHHHHHHGHHGHHHHHHHHHHHHHGGHHHHHHGHHHHGGGGGHHHHHHGGHFHHFGHHGGGGHHHHHHHHHHHHGBHHHHHFGHGHHHHHHHGHHGHHFG/GHGHEDFGGFGFFF99BFBCF09CFFFG
@M03495:530:000000000-LYBTV:1:2102:26351:19953 2:N:0:CATCACCC+TGCTATAT
ATATTTTGCCGTTGATAAACCACCCTCCCTGTGGTCGTTATCTTGCTCCTTCTGTCGTCAACGAATTTACTAATTCCAAAGCTCACATGCTGACAGATCGGAAGAGCGTCGTGTAGGGAAAGAGTGTATATAGCAGTGGAGATCCCGGTGGTCGCCGTGTCATTAAAAAAAAAAACAGTAGTAGGCAGAATCAATTGGTCGATGTCATGAAAACATGTATATCGCTACACTAATATGGTCTGCCATCGCGT
+
CCCCCFFFFFCCGGGGGGGGGGGGGHHGGHHHHHHHGGGHHHGHHHFHHHHHHHHHGGGHGHGGGGHHHHHHFHHHHHHHHFHHHHHHHHGHHHHHHHHHFFGGFHGGAGGEGHFHHE3GHHEHHHHHGGHHGHHFDF22FGCG2<CD/AA?1><<-<-<0>=1<F1=<@<@A:-../000;00000../0900000/00;-.0./////////.99;/////.;..-://///////:////////..--
@M03495:530:000000000-LYBTV:1:2102:27024:19966 2:N:0:CATCACCC+TGCTATAT
ATATTTTGCCGTTGATAAACCAAAGCTCACATGCTGACAGATCGGAAGAGCGTCGTGTAGGGAAAGAGTGTATATAGCAGTGTAGATCTCGGTGGTCGCCGTATCATTAAAAAAAAAAAAAGTGGAAAGAAGAGAGATGCTAAACTGGACAATGGAAAAGGAGCGTGAGGCAAGCACATGGACGAGCAAGGAAGCATGGACGGGATCTAGAGACTGATGTGTAGTACGGAGACAATACGAGCTTAGATCTA
+
CDDDEFFFFFDCGGGGGGGGGGHHHHHHHHHHHHHHHHHHHHHHGGGEBGHGGGGGGHHHHGHHHGHHHHGHHHHHHGHHHHGHHGH4DHFG?EGEDGEGE/??0FFGHHF4GGGGBC//</1?1>1<0000100<.100=111011//.0.000000//</..-........../</10/00-----</../..010.00--9...01110:/0001<11<111<1....-.//<:0.<.-.01011111
@M03495:530:000000000-LYBTV:1:2102:19909:20007 2:N:0:CATCACCC+TGCTATAT
ATATTTTGCCGTTGATAAACCACCCTCCCTGTGGTCGTTATCTTGCTCCTTCTGTCGTCAACGAATTTACTAATTCCAAAGCTCACATGCTGACAGATCGGAAGAGCGTCGTGTAGGGAAAGAGTGTATATAGCAGTGTAGATCTCGGTGGTCGCCGTATCATTAAAAAAAAAAAAAAAGAAGATGTAAGATTGAGAGGCACATAGGTGTAGATGCAGATGTAACAGATACGGTTAATGAGACGAGCAGGG
+
ABCCCFFFFFDCGGGGGGGGGGGGGHHGGHHHHHHHGGGHHHHHHHHHHHHHHHHHGGGHGHGGGHHHHHHHHHHHHHHHHHHHHHHHHHHHFHHHHHHHGGGGHHHGGGGGGGHGHFFHHHFHHHHHHGHHHHHHFGBFGHHDGFFF?CE?=A/?@/.00>DGHGF1<@@C?C-----.../0000000000000.0..../00;0000::000000;00000000/000../..0:00000.:;;-/.-
@M03495:530:000000000-LYBTV:1:2102:23960:20023 2:N:0:CATCACCC+TGCTATAT
ATATTTTGCCGTTGATAAACCAGCTAATCCTGAAAAAAAAATCAAAGCTAAAAACTACAATGCTAAGACCACGATGTGACTGCTATCAAAGTTAGATATATATGTAAATTATTCATCTGTCAAATCCTAGAATTATATCATACCTGCTCCAGCAATCACGACCTGTAATGGTTTAGTGGGTTGTTCACTGTTTCTGAAAAATGAAGATAGTTGTCCAGCTTCCAAAAAGTTTATTGTGTTTTCTAGTGGAG
+
ABBBBFFFFFBAEGGGGGGGGGHHHHCHHHHHHGHFFGGGGHBHHGHHHFHHBGGHHFFHHHHHHGFHHHHHGGGGHHHFHHBHHHHHHGHHEFHHHHHHHGHHHHHHHHHGGHHHGHHHGFFHHHHGFHFFHHHHHHHHHGDGHHHHHHHEFGFFGHHDDFGFHHHHHHGHHHHEFHCGEGGFCFHFHHHHGHHHHEFDGFHFHHFHHHCGFHHFGFFECF/00C.A.:BFGGGGGGFFFF0FFFFFFGG
@M03495:530:000000000-LYBTV:1:2102:28701:20032 2:N:0:CATCACCC+TGCTATAT
ATATTTTGCCGTTGATAAACCACCCTCCCTGTGGTCGTTATCTTGCTCCTTCTGTCGTCAACGAATTTACTAATTCCAAAGCTCACATGCTGACAGATCGGAAGAGCGTCGTGTAGGGAAAGAGTGTATATAGCAGTGTAGATCTCGGGGGTCGCCGTATCATTAAAAAAAAAAAAATAGAAGTTGATAGCGACGGTGGTGCTAGGTAGAGGGAACTACTATGTATACGTTGAGCGGTCGGGAGGAGAAGG
+
CCCCCFFFFFCCGGGGGGGGGGGGGHHGGHHGHHEGEEFDHHHHHHHHHFHHHHHHGGGHGHGGGHHHHHHHHHHHHHHHHHHHHHHHHHHHHHGHGHEHGGGGHHHGGGGEGHHHHGHHHHFHFGFGHFFHHFH23BFDGB2>>2@C/>--.<<.<<...000;0;0C@:-;9---.00000:0000000-;---.....00:0.00000/..:::00000:00000.;/..00--.-----:-.:..;.
@M03495:530:000000000-LYBTV:1:2102:14888:20049 2:N:0:CATCACCC+TGCTATAT
ATATTTTGCCGTTGATAAACCAGCTAATCCTGAAAAAAAAATCAAAGCTAAAAACTACAATGCTAAGACCACGATGTGACTGCTATCAAAGTTAGATATATATGTAAATTATTCATCTGTCAAATCCTAGAATTATATCATACCTGCTCCAGCAATCACGACCTGTAATGGTTTAGTGGGTTGTTCACTGTTTCTGAAAAATGAAGATAGTTGTCCAGCTTCCAAAAAGTTTATTGTGTTTTCTAGTGGAG
+
BCABBFFFFFBBGGGGGGGGGGHHHGHHHHHHGHHFGGGGGHFDGFBGHGGHGHGHHGGHHHHHHHHHHFHHGGHGGEHFGHFHGHEGGHHGHGFHFFFHHHHHFHHHHGHHHHHHGHFDHHHHHHHHHHHHHHHHHGEHHHBHHHFFFHGGHGGHHHFGDGGGHGHHHHGGHHHHDFHEEGGFEEHHHHHFHHHHGHHHFHG0=CGHBFFFHHC;GHGFHEHFFFHFGFFGGGGGGF/;FG0FFFFFFBE
@M03495:530:000000000-LYBTV:1:2102:17949:20049 2:N:0:CATCACCC+TGCTATAT
ATATTTTGCCGTTGATAAACCACCCTCCCTGTGGTCGTTATCTTGCTCCTTCTGTCGTCAACGAATTTACTAATTCCAAAGCTCACATGCTGACAGATCGGAAGAGCGTCGTGTAGGGAAAGAGTGTATATAGCAGTGTAGATCTCGGTGGTCGCCGTATCATTAAAAAAAAAAAAAGAAAAATGGAAACCGACGTGAGCAAGGGCAACGAGTCAGAAGCGGAGAGTATGACGGGCTGGGGCGGCATTGAG
+
BCCCDFFFFFECGGGGGGGGGGGGGHHGGHHHHHHHGGGHHHHHHHHHHHHHHHHHGGGHGHGGGHHHHHHHHHHHGHHGHHHHHHHHHHHHHHHHHHHHGGGGHHHGGGGFGHHHHGHHGHGHHHHHHHHHGHGGGHDHHHB2FGHE/??<1A/?C@<0FFHFHFD1<-@F::---...//..00000/.9----...:0//....9.-..</1111009-9-@.011<1:.----..<-.-----0<10
@M03495:530:000000000-LYBTV:1:2102:19154:20050 2:N:0:CATCACCC+TGCTATAT
ATATTTTGCCGTTGATAAACCACCCTCCCTGTGGTCATTATCTTGCTCCTTCTGTCGTCAACGAATTTACTAATTCCAAAGCTCACATGCTGACAGATCGGAAGAGCGTCGTGTAGGGAAAGAGTGTATATAGCAGTGTAGATCTCGGTGGTCGCCGTATCATTAAAAAAAAAAAAGAAGGAGAAGATGGGAGAGAACTGAGGTTGTAAGCAAAAAAGAATATTAGTTCAATAAGTAGAGGGAGAGCGAGG
+
CCCCCFFFFFCCGGGGGGGGGGGGGHHGGHHHHHGHHHHHHHHHHGHHHHHHHHHHGGGHGHGGGHHHHHHHHHHGHHHHHHHHHHHHHHHHFHHHGHHHGGGGGHGGGGGEEGHHHEEGHHFHHHHHHHHHEHHHHHDGHB33GGGG?B?/2</?E</?=GB1B<FFB?@EGC-:.../....9/090099...900000;.//9.00900/0/.-;9.0000000000000:000;00/......---;
@M03495:530:000000000-LYBTV:1:2102:23178:20064 2:N:0:CATCACCC+TGCTATAT
ATATTTTGCCGTTGATAAACCACCCTCCCTGTGGTCGTTATCTTGCTCCTTCTGTCGTCAACGAATTTACTAATTCCAAAGCTCACATGCTGACAGATCGGAAGAGCGTCGTGTAGGGAAAGAGTGTATATAGCAGTGTAGATCTCGGTGGTCGCCGTATCATTAAGAAAAAAAAACATGCACTATGAGTGGATGTGCCACAGCTCTACACAGTGATCGATGCCACACTCAGAGCTGACTGTCAGTTGTGG
+
BBBBBFFFFFBBGCGGGGBGGGGGGHHGGHHHHHHHGGGHHHHHHHHHHHHHHGHHGGGHGHGGEHHH5GHHGHHHHHGBFGHHHHHHHHHH4GBG3GHHC1FEFGHGGGGGGGFGHFHHAG?FGHHHHGH3?GHFGGGHGGFHFFHG/</C1CC?F?.FH1>G1<1=100<---:.:0/000000;0000.00//00090...0;9000;0.000909..0.///../////9////.;////////;..
@M03495:530:000000000-LYBTV:1:2102:11505:20088 2:N:0:CATCACCC+TGCTATAT
ATATTTTGCCGTTGATAAACCAGTCAGGAGTCCAAAGCTCACATGCTGACAGATCGGAAGAGCGTCGTGTAGGGAAAGAGTGTATATAGCAGTGTAGATCTCGGTGGTCGCCGTATCATTAAAAAAAAAAAAAAACGAGGGAAGTAGAGGACGCGAAAGGATAGAATACAGAGACGTGACGGGAGTCAATCACGTACGTACAAGTCATGTCTGGCCTGACGCGAACGACAGCACTATGCACTAGTGCTGTG
+
BCCCCFFFFFCCGGGGGGGGGGHHHHHHHGHHHHHHHHHHHHHHHHHHHHHHHHHHGGGGGGFGEGEEFGHGHGFHHHHHGHGHHHGHGHHHFHHGHGHGHHHG1EFADE?EE/?FGEHHHFGFHGCFCC/--<-.-.<-;...;;:0:/..-----9../;0000000000;/:....;.--.-./009009;./;-/;..00009000900/0.0.9:..-----.---9/.0000000000900000/
@M03495:530:000000000-LYBTV:1:2102:17089:20117 2:N:0:CATCACCC+TGCTATAT
ATATTTTGCCGTTGATAAACCAGCTAATCCTGAAAAAAAAATCAAAGCTAAAAACTACAATGCTAAGACCACGATGTGACTGCTATCAAAGTTAGATATATATGTAAATTATTCATCTGTCAAATCCTAGAATTATATCATACCTGCTCCAGCAATCACGACCTGTAATGGTTTAGTGGGTTGTTCACTGTTTCTGAAAAATGAAGATAGTTGTCCAGCTTCCAAAAAGTTTATTGTGTTTTCTAGTGGAG
+
BCBCCFFFFFC>FGGGGGGGGGHHHHHHHHHHHHGHHGGGGHGFHHHHHHHFHHFHHHHHHHHHHFHHHHHHGGHGGHHFHHFHHHHHHHHHHHGHHHHGFHHHHGHHHHHHHHHHHHGHHHHHHHHHHHHHHHHHHHHHHHFHHHHHHHHHHFHHHHHGGGGGGHHFHHHGGHHBFFHEEGCEHHHGHHHHGHHFHHFHHHGHFHHHHHHEGHHHFHHHHHHHHFHFEFFGGFFBB99CFFGGGBFFGGG
@M03495:530:000000000-LYBTV:1:2102:23241:20129 2:N:0:CATCACCC+TGCTATAT
ATATTTTGCCGTTGATAAACCACCCTCCCTGTGGTCGTTATCTTGCTCCTTCTGTCGTCAACGAATTTACTAATTCCAAAGCTCACATGCTGACAGATCGGAAGAGCGTCGTGTAGGGAAAGAGTGTATATAGCAGTGTAGATCTCGGTGGTTGGCGTAGAATTAAATAAAAACGAAATGTAGATACATGAGGCTTGATGATCAAATTAAATTGAGATAAACATGAGACAGATTGAACGCGTGAATGATTA
+
BBBBBFFFFFBAGGGFGGCBGGGGGHHDFHHGFHHHGGGHHHGHGBEGFFGHHFGHEG1AEGFFGHHGGFEHGGHGGHFHHEFHHHGHHFHHFGGHHHGHEEFGACEEFGFEEEGFGFBGGG3F?F??GFHF33FDFCHB3B2@220/??A//?/1</>-.1>11<F1>=<1<.-<.<.0<0=0000<0000/:./-.0000:0000000;00000.00990;0:0000///0;;900:.-;-..//////
@M03495:530:000000000-LYBTV:1:2102:12334:20139 2:N:0:CATCACCC+TGCTATAT
ATATTTTGCCGTTGATAAACCAGTCCAAAGCTCACATGCTGACAGATCGGAAGAGCGTCGTGTAGGGAAAGAGTGTATATAGCAGTGTAGATCTCGGTGGTCGCCGTATCATTAAAAAAAAAAAAAAATGAAGGAGTAGGAAGTGGCGAGGGACTGAGGGCATAACAGGCAAGTGGGACGACAAAAGTATACAGAGTGCTTGACTCTAGAAGCCCACATACTAATCTGACGACACCGTGCGTACTAGTAGA
+
BCCCDFFFFFCCGGGGGGGGGGHHHHHHHHHHHHHHHHHHHHHHGHHHHGGGGHHHGGGEEFHHHHGHHHHHHHHHHHHGHGHHHHHBFHFFHHEGGDFG1F>/EE>AEGHHHHFHFFGGGC@/>/--011100..//0000.000.-:---....009.../:0000.....<00...9-9--/./0<000000/<00::0.0000000000.....00000000000:..<--.9...-.9-.00:00<
@M03495:530:000000000-LYBTV:1:2102:22442:20140 2:N:0:CATCACCC+TGCTATAT
CGTATGCCGTTGATAAACCACCCTCCCCAAAGCTCACATGCTGACAGATCGGAAGAGCGTCGTGTAGGGAAAGAGTGTATATAGCAGTGTAGATCTCGGTGGTCGCCGTATCATTAAAAAAAAAAAAAAGAACAGAAGAGTTAGAGTAACATGAGATATAAGAGAAGGGGGGAGAAAATGGTGTAGCAAACAGAGAGCATAAGAGCGTCTGGTAGGAGTGGCGAGCATCAATCAACATGGGTAGATGTATG
+
CCCCCFFFCCBCGGGGGCGFGGGHHGGGHGGHHHHHHHHHHHHHHHHHHHHGGGGHHHGFGGGGHHHHGHHHHHHHGGHHHHHHHHHFHHHFHHHHHHGFFG/FE?EGEGHHHGHFGHHHGG/@><<>-.../<//000.000<:0000000000000000000/0:..:9;--..0/00000.900090..///9..000:000/-.:../B09.0//...9;---00000009/0;0;9/0.00:0:00
@M03495:530:000000000-LYBTV:1:2102:15523:20167 2:N:0:CATCACCC+TGCTATAT
ATATTTTGCCGTTGATAAACCAGCTAATCCTGAAAAAAAAATCAAAGCTAAAAACTACAATGCTAAGACCACGATGTGACTGCTATCAAAGTTAGATATATATGTAAATTATTCATCTGTCAAATCCTAGAATTATATCATACCTGCTCCAGCAATCACGACCTGTCCTGGCAAACAACCTGCAGAAAAGCCAATCAACTATATTTTCACAAGAGATGGAATGTGAGGCAATAATAGAGTACAAAGGTTGA
+
AAAABFBB4D@AA2FDGDGDEFGGCDEFDDFEG3AAFEEE?G3AGAGBHBH5BDFFH3FFFFBDGFHFHHHEG>E1GGFFH3BFGD3FFHHF4@FHFFFDGHGHGHHHHGFHHHEHHFHHHHDBGGFHHHGHHGHFHFFHHHDGFHF1FCFGHGCFBGHGGGGCHGGFGGGFGFA0F.GGHHHGFGGHFGEHFFGBGC/0/D0;<GG:0FGBA/:/<GBB0B0909BFEFFBFB;;00C;B;FF0//CCB9
@M03495:530:000000000-LYBTV:1:2102:25204:20179 2:N:0:CATCACCC+TGCTATAT
ATATTTTGCGTTGATAAACCAGCTAATCCTGAAAAAAAAATCAAAGCTAAAAACTACAATGCTAAGACCACGATGTGACTGCTATCAAAGTTAGATATATATGTAAATTATTCATCTGTCAAATCCTAGAATTATATCATACCTGCTCCAGCAATCACGACCTGTAATGGTTTAGTGGGTTGTTCACTGTTTCTGAAAAATGAAGATAGTTGTCCAGCTTCCAAAAAGTTTATTGTGTTTTCTAGTGGAGG
+
AAABAFFFFBBBGGGGGGGGGGHHFHHHHGHHHFAGGGGGHHHHHF2GFHFHHGHHFHHGHHGHHHHHGHHGGHGHFHHHHEHGHFHHHHHGHGHFFFDHHHHGHHHHHHHGHHHHHHHHHHHHHGHGHHGHHHHHHHHHHHGHHGHHCFGBHHHHGHGDGCGHDHHGBH?DGHGHHGHGE?EGFHHHB<DHHHHH0DGGHHHHGBGH00<G:CFHHGFFGGF0C.A:BFGGGGGFFFFFGGFFGFGGF??
@M03495:530:000000000-LYBTV:1:2102:12714:20186 2:N:0:CATCACCC+TGCTATAT
ATATTTTGCCGTTGATAAACCAGGACTCAGGCTGGACCAAAGCTCACATGCTGACAGATCGGAAGAGCGTCGTGTAGGGAAAGAGTGTATATAGCAGTGTAGATCTCGGTGGTCGCCGGATCATTAAAAAAAAAAACAGGAGAGGGAAGAGAGAGGTGGTGGACAGAGACATGAACGAAAGGAGAAGTGCAAGGATGGCGCAATGGAAGAGGGAGGAGGTATATGACATAGAAACAATGTGGTGCAGGTAA
+
BCCCCFFFFFDDGGGGGGGGGGHGHHHHHHHHHHGHHHHHHHHHHHHHHHHHHGHHHHHHHGGGGHHHGGGFEFGHHHGHHHHHHHHHHHHHHHHHHHHHHHGFHHFGGEGG?FE/EE/</BFBGHDFFGGFC?--../...<.......</:...0..<.:.00./////00000....../...:000000..00./99--.<000/......-....0<00<0<0000000//.00000<9000..00
@M03495:530:000000000-LYBTV:1:2102:17691:20209 2:N:0:CATCACCC+TGCTATAT
ATATTTTGCCGTTGATAAACCACCCTCCCTGTGGTCGTTATCTTGCTCCTTCTGTCGTCAACGAATTTACTAATTCCAAAGCTCACATGCTGACAGATCGGAAGAGCGTCGTGTAGGGAAAGAGTGTATATAGCAGTGTAGATCTCGGTGGTCGCCGGAGCATTAAAAAAAAAAAAAATATAAAGTAGTGTGAGTGGGAGCTGACGCAGAAAGCAGAGTGGTCGGTAGCTGTTTGACGTCGGCAGGCGCGG
+
CBBCCFFFFFCBGGGGGFGGGGGGGHHGGHHHHHHHGGGHHHHHHHGHHHHHGHHHGGGHGHGGGGHHFFHHHHHHHHHHHHHHHHHHHGHHEHFGHFFCGEGGHHHFEGGEDHHGHFGHHHGHHHFHHHHHGGHGBG3BB3@F220F/?//1</A@-->A.FD0000D-ACC---9-;0009000900/00////......:9/.:---;/;////./9.//---..:/://///9;.::--;--:----
@M03495:530:000000000-LYBTV:1:2102:25566:20211 2:N:0:CATCACCC+TGCTATAT
ATATTTTGCCGTTGATAAACCAGCTAATCCTGAAAAAAAAATCAAAGCTAAAAACTACAATGCTAAGACCACGATGTGACTGCTATCAAAGTTAGATATATATGTAAATTATTCATCTGTCAAATCCTAGAATTATATCATACCTGCTCCAGCAATCACGACCTGTAATGGTTTAGTGGGTTGTTCACTGTTTCTGAAAAATGAAGATAGTTGTCCAGCTTCCAAAAAGTTTATTGTGTTTTCTAGTGGAG
+
ABBBBFFFFFBBGGGGGGGGGGHFHHHHHHHHHHHHHGGGGHHHHFHHHHHHHHGHHHGHHHHGHHHHHHHHGGHGHHHFHHGHHHHHHHHFHFHHHHHHHHHHHHHHHHHHHHHHHHGHHHHHHHHHHHHHHHHFGHFHHHHHHHHHGHGFFHHHHHHGGGGGGHHHHHHFHHHHDGAGGGGGHHBHHHHHHGGF==<DCFGHGHHFEHHHHBFCBGHHHFHGEHEFFFFGGGGGGGFGGGEFCBFGGGG
@M03495:530:000000000-LYBTV:1:2102:10066:20238 2:N:0:CATCACCC+TGCTATAT
ATATTTTGCCGTTGATAAACCAAAGCTCACATGCTGACAGATCGGAAGAGCGTCGTGTAGGGAAAGAGTGTATATAGCAGTGTAGATCTCGGTGGTCGCCGTATCATTAAAAAAAAAAAAAGAAGAGAAAATACGTGAAAGAGATATAATGATAAGAAAATAGAGGATAAGCAGAGAAAGTAGTGTGTGTATACAAGGAAGAAAACGATGGTGGGAGACGGAGATTGTAGTGAATGTTGAGTCATGTGCTA
+
CCCCDFFFFFCCGGGGGGGGGGHHHHHHHHHHHHHHHHHHHHHHGGGGHHHGGGGGGHHHHGHHHHHHHHHHHFHHHHHHHHHHFGFHHHHG1EEAFFEFGEEFHHFFHFEHHGGCC@?/<//0010<110111.10..00///00<00000000000//00000/./00000//./000000:/00<..0000000../..:///<.9..00.-...9....-/00<000/0<00000000000000000
@M03495:530:000000000-LYBTV:1:2102:20268:20248 2:N:0:CATCACCC+TGCTATAT
ATATTTTGCCGTTGATAAACCAGGGACTCAGGCTGGACCAAAGCTCACATGCTGACAGATCGGAAGAGCGTCGTGTAGGGAAAGAGTGTATATAGCAGTGTAGATCTCGGTGGTCGCCGGATCATTAAAAAAAAAAGACCGAGGACACGGCTATCGGGACGGTCGTGAGCAGAAGCTCAGAGTGCTGGCGCTGAGCGGGGGAGCGCGTGGAGCACGTGGCGCATGAGGTTGACGGTCGCTAGTATTAGTGT
+
BBBBBFFFFFBAEEFFGGGGGGHGGGFHHGGHHGGGHHHHHGHGHFHHHHHFHHEGHHG5GG?EGFHHHGAEE>EEGHFGFHGGFFFDBGHBFBGFGG4GB4@DB4?B?C?E//3////////02@F2FFFCCD--..<0<-<--./::-:;.0/.--;---..--././/9/////////://////.-.--..;-----9-.--9;--.....-...--.;..////9.//.-..--...;/////9//
@M03495:530:000000000-LYBTV:1:2102:22425:20248 2:N:0:CATCACCC+TGCTATAT
ATATTTTGCGTTGATAAACCACCCTCCCTGTGGTCGTTATCTTGCTCCTTCTGTCGTCAACGAATTTACTAATTCCAAAGCTCACATGCTGACAGATCGGAAGAGCGTCGTGTAGGGAAAGAGTGTATATAGCAGTGTAGATCTCGGTGGTCGCCGTATCATTAAAAAAAAAAAAAATAGAAAAGACATGAGTGCAGAGGGGGGCAGTGGACAGCTGAGATCTGATCGATATACGTAAGGAGGGTGTCTTA
+
CCCCCFFFFDDCGGGGGGGGGGGGHHGGHHGHHHHGEGHHHHHHHHHHHHHHHHHGGGHGHGGGGHHHHHHHHGHHHHHHHHHHHHHHHHHHHHHHHHHGGGGGHHGGGGCFFHHHGFHHHHHHHHHHHGHHHHHFFDHFGHGHGFE/BE?1>/<A>.<<D<GDDG11A-<-<--<-.0<11://<//100010<111..<-----./0/000..000.1101111<..9<-1<.00..009.-..-0111
@M03495:530:000000000-LYBTV:1:2102:13114:20264 2:N:0:CATCACCC+TGCTATAT
AATTGAAGGTTCTGAGAACGCAGAGGCGCGCGGGTCGCAACCATACTACGTCGTCGTTAAAACACCAGCCCTATGGGTGGTATCTCGCTTCAGATGTTGTCCACGAATTTCCCAATTTCAAGACACGCATCCTGAATGATAGGAAGTGCGGCGTGTAGGGGAAGAGAGGATAGAGCTGAGTCGGTGACTAGGGAGGAGGGCGGCGTGAGAAAGACGTGAGTGTGGTTAGTAACACGTGTGGGTAGGACGGA
+
>11>11111111113113111000000000///////////0?110121/00//////?/211/0//0>//0011100<//B21B20////112??2?201121///?/1111100111111100<.--<-<000<0=000</0;:000---;A-./09.....9./;..;////;///-//;-9--/////-/-------9---;---/////--9---////99-/99/////---/----/-;//-;-
@M03495:530:000000000-LYBTV:1:2102:15971:20294 2:N:0:CATCACCC+TGCTATAT
ATATTTTGCCGTTGATAAACCAGCTAATCCTGAAAAAAAAATCAAAGCTAAAAACTACAATGCTAAGACCACGATGTGACTGCTATCAAAGTTAGATATATATGTAAATTATTCATCTGTCAAATCCTAGAATTATATCATACCTGCTCCAGCAATCACGACCTGTAATGGTTTAGTGGGTTGTTCACTGTTTCTGAAAAATGAAGATAGTTGTCCAGCTTCCAAAAAGTTTATTGTGTTTTCTAGTGGAG
+
AABBAFFFFFDAGCGGGGGGGGHGHHHHHHHHGFHHHGGGGHHHHHHEHGGFHHGHHFHHHHHHGHHHHHHHGCHGGHHHGFHHGHHHHGHHHHHHHHHHHHHHHFHHHHHHHHHHHHHHHHHGHHHHGHGHHHHHHHHHHHFGHHEGGGFGFHFGHGHCGGGGHHHHGHHGHHHGDGHHGGGGHGFHHHHHHHHHHHFH.CGFGHHHHHHHHHHGHHHHEHFFCCAEGFFGFFGGGGFGFFFGBFGGGEE
@M03495:530:000000000-LYBTV:1:2102:13186:20319 2:N:0:CATCACCC+TGCTATAT
ATATTTTGCCGTTGATAAACCAGCTAATCCTGAAAAAAAAATCAAAGCTAAAAACTACAATGCTAAGACCACGATGTGACTGCTATCAAAGTTAGATATATATGTAAATTATTCATCTGTCAAATCCTAGAATTATATCATACCTGCTCCAGCAATCACGACTGGCAAACAACCTGCAGAAAAGCCAATCAAATATATTTTCACAAGAGATGGAATGTGAGGCAATAATAGAGTACAAAGGTTGAACCTGT
+
?AABAFFFFFBBGGGGGGGGGGGHHHHHGHHHHHHHGGGGGHHHHHHGHHHHHHGHHHHHGHHHHHHHHHGHGGHGHHHHFHEHHHFHHHHHFHHHHHHHHHHGHHHHHHHHHHGHHHHHHHFFHHHHHHHHHHHHHHHHHHGFHGHHHFHHHHHHHHHFACGGFHHHGHHHHGGHGFHH0GHHHHHGHHHHGHHHHHGHHHHHHHAHHHBFHHHHHGHFHGAEFFGBFGBFB0CFFBGGGFGGEF9E/:;
@M03495:530:000000000-LYBTV:1:2102:28668:20343 2:N:0:CATCACCC+TGCTATAT
ATATTTTGCCGTTGATAAACCAGCTAATCCTGAAAAAAAAATCAAAGCTAAAAACTACAATGCTAAGACCACGATGTGACTGCTATCAAAGTTAGATATATATGTAAATTATTCATCTGTCAAATCCTAGAATTATATCATACCTGCTCCAGCAATCACTAATGGTTTAGTGGGTTGTTCACTGTTTCTGAAAAATGAAGATAGTTGTCCAGCTTCCAAAAAGTTTATTGTGTTTTCTAGTGGAGGTCTTG
+
3AABBFFFBFB??EGGGGFBGGHHHHHGGHGGF3FGHEEGGHBGGGGFHGFHHHEGHFHHHHGHGBFHHHHHGCHGHFHHFHFHH4GGGFDFGHBGGHHHGHHHHHHHHHHHHGFHFGHHHHGHHHHGHHHHHHHHGHHGHHFFHHFHFHEFFC<FHFHHH1FFHHGHHG1GHEDGCGHHFGHGHHHHHHE1FGAGHGGG0GHGHHHHFDHHB0CF/00;:CECHCFGGFHHHFFFBFFFFGF0EDEF0FB
@M03495:530:000000000-LYBTV:1:2102:21938:20350 2:N:0:CATCACCC+TGCTATAT
ATATTTTGCCGTTGATAAACCAGCTAATCCTGAAAAAAAAATCAAAGCTAAAAACTACAATGCTAAGACCACGATGTGACTGCTATCAAAGTTAGATATATATGTAAATTATTCATCTGTCAAATCCTAGAATTATATCATACCTGCTCCAGCAATCACGACCTGTAATGGTTTAGTGGGTTGTTCACTGTTTCTGAAAAATGAAGATAGTTGTCCAGCTTCCAAAAAGTTTATTGTGTTTTCTAGTGGAG
+
ABAABFFFFFBAGAGGBFGGFEHFHHHHGHHGFGHGHGGEEHHHHGHHHHHHDHEHHHHFFHHHHBGHHHHHGGHGFGFBBGFGHGHEFHHFHHHFFHHHFHGBBFHHGHHHHHHFHHHHHHBGGHFFHGHGHHHHHHHHHGF0FFGHEFHHEGHFHGCDGGCGHHFFFFH<GHC1><FHFGGGHBDGHHDGHHHBFHGF.GHFHC:CGGHHBGHFHHHHHHGEBFHEGFGGBFFBFBBFFGFFBB0F?BE
@M03495:530:000000000-LYBTV:1:2102:5904:20357 2:N:0:CATCACCC+TGCTATAT
ATATTTTGCCGTTGATAAACCAGCTAATCCTGAAAAAAAAATCAAAGCTAAAAACTACAATGCTAAGACCACGATGTGACTGCTATCAAAGTTAGATATATATGTAAATTATTCATCTGTCAAATCCTAGAATTATATCATACCTGCTCCAGCAATCACGACCTGTAATGGTTTAGTGGGTTGTTCACTGTTTCTGAAAAATGAAGATAGTTGTCCAGCTTCCAAAAAGTTTATTGTGTTTTCTAGTGGAG
+
BBCBAFFFFFCBGGGGGGGGGGHHHHHHHHHHHHHHHGGGGHGHHHGFFGHHHGGHHHHHHHHHHHHHHHHHGGHG1FGFHHGHHHFHHHHHHHHFGHHHHHHHHHHHHHHHHGHHHHGHHHHGHHHHHHHHHHHHHHHHHHHHHHHFHHHFHHHHHCGGGGGGHHFGHHHHHHGHHHHHDGGDHHHHHHGHHHHHHHHHAHHHHHHHHHFHHHHHHHB0CGHHHHHGGGGGGGGGGGGGGGGGF0;BFF?
@M03495:530:000000000-LYBTV:1:2102:10387:20364 2:N:0:CATCACCC+TGCTATAT
ATATTTTGCCGTTGATAAACCAGTCTCCAAAGCTCACATGCTGACAGATCGGAAGAGCGTCGTGTAGGGAAAGAGTGTATATAGCAGTGTAGATCTCGGTGGTCGCCGTATCATTAAAAAAAAAAATAGATGACAAAGAAATTGATGAATCTTGGGAAAATATTGATATATGAAGAAATAATGGAGCATCAAATTCAGATGTAATCGACGAGTCACTAGTTCAGATGGAGGACCACCGTGAATCTGACCTG
+
DDDCDFFFFFDCGGGGGGGGGGHHHHHHHHHHHHHHHHHHHHHHHHHHHHHGGGGHHGGGGGEEHHHHGHHHHGHGHHHFHHHHHHHGHGFHHHHFDFG1EEAFEGGF/EFGHHHBDBFGGGC??/0111111111010<011111111>1=1<1..0./0<00000=00000000<:000:000/::00<000:<00:<000000<.--9-./0000<:000<<:00//..9.........0:0000/</
@M03495:530:000000000-LYBTV:1:2102:16384:20396 2:N:0:CATCACCC+TGCTATAT
ATATTTTGCCGTTGATAAACCAGCTAATCCTGAAAAAAAAATCAAAGCTAAAAACTACAATGCTAAGACCACGATGTGACTGCTATCAAAGTCAGATATATATGTAAATTATTCATCTGTCAAATCCTAGAATTATATCATACCTGCTCCAGCAATCACGACCTGTAATGGTTTAGTGGGTTGTTCACTGTTTCTGAAAAATGAAGATAGTTGTCCAGCTTCCAAAAAGTTTATTGTGTTTTCTAGTGGAG
+
BBBBBFFFFFBAGGFGGDGGGGHHGHHHHHHFHHFHHGGGFHHHHHGGHHHHHHFGHHFHHHHHHHHHHHHGGGEGCGGHFHFGHHGGHGHHBHGHGHHHHHHHGFHHHHHHHGHHHHHHHHHHHHHHHHHHHHHHHHHHHHHHHHHHHHHHGHGHHHHGGGGGHHHHHHHGFHEGFDGACGGGHGHHHHHHBGGHH00GACGHFHFFCGFFGHHGHHHHHHHHG0.9A90B90FFFF/:F90CBFBFFCG
@M03495:530:000000000-LYBTV:1:2102:26131:20425 2:N:0:CATCACCC+TGCTATAT
ATATTTTGCCGTTGATAAACCAGCTAATCCTGAAAAAAAAATCAAAGCTAAAAACTACAATGCTAAGACCACGATGTGACTGCTATCAAAGTTAGATATATATGTAAATTATTCATCTGTCAAATCCTAGAATTATATCATACCTGCTCCAGCAATCACGACCTGTAATGGTTTAGTGGGTTGTTCACTGTTTCTGAAAAATGAAGATAGTTGTCCAGCTTCCAAAAAGTTTATTGTGTTTTCTAGTGGAG
+
BABBBBFFFFBAGGGGGGGGGGFHHHHHHHHHHHHGHGGGGHHHEHHHHFHHFHGGHHHHGHHHHGHHHHGHGGHGFGBFDFFGHHHHFHHHFHFFHG4GHHHHFHGHHHHHHHHHFHGHFHHEFHHHHHHHHGHHHHGHHHHFBGGHGGHHHHHFHHHDA@FDHFF1DHGFGHFG>FHHEFFFEFHFHFDHEHFHHHHGFGGDGGFBGHHGFCFGHGHGHGGHGH...9;;FFGGFF9FFBBFFFFF?FE
@M03495:530:000000000-LYBTV:1:2102:26258:20442 2:N:0:CATCACCC+TGCTATAT
ATATTTTGCCGTTGATAAACCAGTCCAAAGCTCACATGCTGACAGATCGGAAGAGCGTCGTGTAGGGAAAGAGTGTATATAGCAGTGTAGATCTCGGTGGTCGCCGTATCATTAAAAAAAAAAAAAAGGCTAAAGCAGGTTTACAGCATGTTACGATAAAGGTAAGCGATGGAGTGTGGCATGAGTAGAGACAGCTGATACAGATGCACAGTGATGTGAGTCCGGTACGTACATAAGATGGATAGATGTAT
+
CCCCCFFFFFCCGGGGGGGGGGGHHHHHHHHHHHHHHHGHHGHHHHHHEGEFGHGHGGGEEEGHHHGHHHGHH@EGGHHEEGHFGFGGDGB4DEEFFEEF13@>>>/>F0GFBGBBG3E<B/<///-...111110//..00/0=00/00=000.....00000000-...;/:/.90../9900000000///;0/00//9//////////9////9////;.---..;/../////;///;///9/://
@M03495:530:000000000-LYBTV:1:2102:5965:20490 2:N:0:CATCACCC+TGCTATAT
ATATTTTGCCGTTGATAAACCAGCTAATCCTGAAAAAAAAATCAAAGCTAAAAACTACAATGCTAAGACCACGATGTGACTGCTATCAAAGTTAGATATATATGTAAATTATTCATCTGTCAAATCCTAGAATTATATCATACCTGCTCCAGCAATCACGACCTGTAATGGTTTAGTGGGTTGTTCACTGTTTCTGAAAAATGAAGATAGTTGTCCAGCTTCCAAAAAGTTTATTGTGTTTTCTAGTGGAG
+
AABCBFFFFFCCGGGGGFGGGGHHHHHFHGHHHHHHFGGGGHHFHHGHHHHHHHGHHHHHHHHHHHHHHHHHGGHGHHHHHHFHHHHHHHHHHHHHHHHHHHHHHHHHHGHHGHHHHHFHHHHHHHHHHHHHHHHHGHHHHHHGHHHHHFHHFHHHHHHGGGGGHHHFGHHHFHHHDGHHCFGGHHGHHHHHHHHHHHGG<GHHHHHHHHHHHHFHHHHHHGFHHHHGGFFGGGGGGGFGGGGF0BFFFFE
@M03495:530:000000000-LYBTV:1:2102:19165:20505 2:N:0:CATCACCC+TGCTATAT
ATATTTTGCCGTTGATAAACCAGCTAATCCTGAAAAAAAAATCAAAGCTAAAAACTACAATGCTAAGACCACGATGTGACTGCTATCAAAGTTAGATATATATGTAAATTATTCATCTGTCAAATCCTAGAATTATATCATACCTGCTCCAGCAATCACGACCTGTAATGGTTTAGTGGGTTGTTCACTGTTTCTGAAAAATGAAGATAGTTGTCCAGCTTCCAAAAAGTTTATTGTGTTTTCTAGTGGAG
+
BCCCBFFFFFCAGGGGGGGGGGHHHHHHHHHHHHHHHGGGGHHHHHFHHHHHHHGHHHHHHHHHHHHHHHHHGGHGGHHHHHGHHHHHHHHHHHGHHHHHHHHHGHHHHHHHHHHHHHHHHHHHHHHHHHHHHHHHGHGHHHHHHHHHHHHFFGHHHHHGGGGGHHHHHGGHHGHHDHGHGGGFHHHHHHHHHHHGGHHHHHHBGHHHHHHGFHHHHHHHHHHHGHHGGFFGGGGGGGGFGGGGFFFFFF?
@M03495:530:000000000-LYBTV:1:2102:16594:20506 2:N:0:CATCACCC+TGCTATAT
ATATTTTGCCGTTGATAAACCAGGACTCAGGCTGGACCAAAGCTCACATGCTGACAGATCGGAAGAGCGTCGTGTAGGGAAAGAGTGTATATAGCAGTGTAGATCTCGGTGGTCGCCGTATCATTAAAAAAAACAAAAAGCAACATCTAGTGTGTAGTGGTGTAATGGAAAAAGAAAGACAATGAATGTGCTGTTATCGCATCAGGTCACTCTATCTGTAACATGATCCAACAGAACGCATGACACTATGG
+
BCCCCFFFFFCBGGGGGGGGGGHGHHHHHHHHHHGHHHHHHHHHHHHHHHHHHHHHHHHHHGGGGHHHGGGGFGHHHHGGHHHFHHHHHHHHGHHHHHHFGGGFFGFHEEEGE?//?E<BAGHGHHGFFH@<D/=/00//0100001>1111>10<11/<0..00000<00/<;../0////0000;0000000:000.9.9-0000000;00090900000000000000:.//0/..-.:00000/000
@M03495:530:000000000-LYBTV:1:2102:21326:20518 2:N:0:CATCACCC+TGCTATAT
ATATTTTGCCGTTGATAAACCAGCTAATCCTGAAAAAAAAATCAAAGCTAAAAACTACAATGCTAAGACCACGATGTGACTGCTATCAAAGTTAGATATATATGTAAATTATTCATCTGTCAAATCCTAGAATTATATCATACCTGCTCCAGCAATCACGACCTGTAATGGTTTAGTGGGTTGTTCACTGTTTCTGAAAAATGAAGATAGTTGTCCAGCTTCCAAAAAGTTTATTGTGTTTTCTAGTGGAG
+
AABBBFFFFFBBGGGGGGGGGGHHHHHHHHHHHHHHHGGGGHGHHHFFHHHHGHGHHHHHHHHHHGHHHHHHGGHGHHHHBGGHGHHHHHHGGHHGHHHHHHHHHHHHHHHHHHHHHGHHHHHHHHHHHHGHHHHHHHHHHHHGHHHGHHHHFGHHHHHAEFGGHFHFHHGDGHHGFGHHGFCGHBGHHHHHHHHHHFHHHHHHGHGFHFHHHHHFGHEHHFGHHHGGGGGGGGGBCBBFGGFF0CCF.09
@M03495:530:000000000-LYBTV:1:2102:26578:20528 2:N:0:CATCACCA+TGCTATAT
ATATTTTGCCGTTGATAAACCAGCTAATCCTGAAAAAAAAATCAAAGCTAAAAACTACAATGCTAAGACCACGATGTGACTGCTATCAAAGTTAGATATATATGTAAATTATTCATCTGTCAAATCCTAGAATTATATCATACCTGCTCCAGCAATCACGACCTGTAATGGTTTAGTGGGTTGTTCACTGTTTCTGCAAAATGAAGATAGTTGTCCAGATTTCAAAGAGTTTATTGGGTTTTCTAGTGGAG
+
ABBBBFFFFFBBCEGGFDAGFAEGFFGHHGHFFHHHHGGCEFAGHHFEFHGHH3ACG33BGBCFFFHGH2GHGCF11F@FFHBGHBFHGHGHDF4GFFDHGHFHBGFDFDGFFFGHFGHGFFGFDF3DFDHBGH4?FGFDF2GCGFEHHHHHBC<FGCGD?BC/0?11?G1?1F1FFGCA><CEGFFHGG0=0DD00=<0<<D0=00000;00:0CF/0:;0<0<:0;CCB;9B0B0...;.0;00FGG0.
@M03495:530:000000000-LYBTV:1:2102:18706:20584 2:N:0:CATCACCC+TGCTATAT
ATATTTTGCCGTTGATAAACCAGTCTCCAAAGCTCACATGCTGACAGATCGGAAGAGCGTCGTGTAGGGAAAGAGTGTATATAGCAGTGTAGATCTCGGTGGTCGCCGTATCATTAAAAAAAAAAAAAAAGAAAAGAAACAGCGTGGCAGCGATCTTAATAGAGAATTAATAAGTAAGTGGATAGTCACATGCCTAGACACAACGACACAAGACGGACTACAAGTGATAGTGACGTCGATGAAAGTGATAG
+
CCDDCFFFFFDCGGGGGGGGGGHHHHHHHHHHHHHHHHHHHHHHHHHHHHHGGGGGHHGGGGEEHHHHGFHHHHHHHHHHHHHHHHHGGHHHHFFHGGF1EGEFEGDGE/CHHEHHEGBGG?D<@@AD--..<///..////.-..--/..--...111111<11001111111111<11<00101111110:011/<11//..-.<--/9.//..9--//00<:11:111111...--.11111<1111<
@M03495:530:000000000-LYBTV:1:2102:27559:20592 2:N:0:CATCACCC+TGCTATAT
ATATTTTGCCGTTGATAAACCAGGCGGACCAAAGCTCACATGCTGACAGATCGGAAGAGCGTCGTGTAGGGAAAGAGTGTATATAGCAGTGTAGATCTCGGTGGTCGCCGTATCATTAAAAAAAAAAACAGAATCGACATCTGATGGGCGGCTGTCATTGATGCTGTAGTACGATAAGTCCGGTGCTGACACATAGTTTGTTAGCCGAGCTGGATCTTGCATCTACATCAACATCCATGCGTCTCGTCATG
+
ACCBCFFFFFBAFGGGGGGFGGHGGGGGGGHGHGHHHHHHHHGHHHFGGBHGHGAFGHFHE>EFEFF2@GF3?1GFBBFDGHFFHHFGD4G4BGGFHFHHGFFG??E/<C//0B33?32222<<<<--.>0//00..-..00=00:0..-----.;0009000000;00000.....////.-9--9///9//;//////;////9.---.//.;;/////////9///9//////////..-9//..../
@M03495:530:000000000-LYBTV:1:2102:25304:20596 2:N:0:CATCACCC+TGCTATAT
ATATTTTGCCGTTGATAAACCAGCTAATCCTGAAAAAAAAATCAAAGCTAAAAACTACAATGCTAAGACCACGATGTGACTGCTATCAAAGTTAGATATATATGTAAATTATTCATCTGTCAAATCCTAGAATTATATCATACCTGCTCCAGCAATCACGACCTGTAATGGTTTAGTGGGTTGTTCACTGTTTCTGAAAAATGAAGATAGTTGTCCAGCTTCCAAAAAGTTTATTGTGTTTTCTAGTGGAG
+
AAABBFFFFFBAEFCGGGGGGGHHHHGHHDHHCGHHHGGGGHHHHDGGHFHHHFEGHGHHHHHHHHHHHHHHGEHFGGHFGEFHFGHHGGHHHHHHHHHHFHHHGGHHHHHHGHHHHHHHHGHEHGHHHHHHHHHGHHHHHGFHHHHEGHFGHFFFHFHGGGGGGGHFHHFGFHCG<GGECFGGHHGHBD=DFFHFD<GGHHHHHEFHHHHHHGGHGFFEGHHE;G.;E0BBFFFFGFCFFGGFFF9FFGE
@M03495:530:000000000-LYBTV:1:2102:13563:20598 2:N:0:CATCACCC+TGCTATAT
ATATTTTGCCGTTGATAAACCAGCTAATCCTGAAAAAAAAATCAAAGCTAAAAACTACAATGCTAAGACCACGATGTGACTGCTATCAAAGTTAGATATATATGTAAATTATTCATCTGTCAAATCCTAGAATTATATCATACCTGCTCCAGCAATCACGACCTGTAATGGTTTAGTGGGTTGTTCACTGTTTCTGAAAAATGAAGATAGTTGTCCAGCTTCCAAAAAGTTTATTGTGTTTTCTAGTGGAG
+
ABABBFFFFFBAGGGGGGGGGGHHHHHHHHHHFHHGHGGGGHFGFHGHHHHHHGGHHHHHHHHHHHHHHGHHGGHGCGHGHFFHHHHHHGHGHHHHHHHHHHHHGHHHHEHHHGHHHHHHGHHHHGHHGHHHHHHHHHHHHHHEHHGHFHGGEHCG<GGGGGGGFHHFFHFGGHHHDGHHDGGGHHHHHHHHHHHGFHHHEHHHDGFHHHHHHHHGHHHGHHGHHFCEGFGGGGFFGGFGFFFFGFFGEBE
@M03495:530:000000000-LYBTV:1:2102:22101:20623 2:N:0:CATCACCC+TGCTATAT
ATATTTTGCCGTTGATAAACCAGGATTCAGGCTGGACCAAAGCTCACATATGACAGATCGGAAGAGCGTCGTGTAGGGCAAGAGAGTATATAGAAGGGAAGGGCTCGGCGGGGGCCGAGGAATGAAAGAAAAGAGAACGCTAAAAGACAGTGGTGGCTGGGGTTTTACAAAGGAGAGGTCTGCCCAAAGACCCTCAAACGACGGTACATAGATGTAGGAGAGTGAGTCGGAGTTGGACAGTACTGATCGCT
+
AA1A1@FBFFDAF1GGF3EFGGGG01DEF31B00000B000F0FC11BD1AE211ABDB//AA/0ACAEE/>?/0DGA0FF/F00/12BFE222110//B>///0//////>---------:000;;9/.///./9//.....0:;.9/;9090----9-9-----;9//9/-----9/-////-/-9//---/--//9---9-9-9////9////////--///;//-----//////-//////9;---
@M03495:530:000000000-LYBTV:1:2102:11965:20625 2:N:0:CATCACCC+TGCTATAT
ATATTTTGCCGTTGATAAACCACCCTCCCTGTGGTCGTTATCTTGCTCCTTCTGTCGTCAACGAATTTACTAATTCCAAAGCTCACATGCTGACAGATCGGAAGAGCGTCGTGTAGGGAAAGAGTGTATATAGCAGTGTAGATCTCGGTGGTCGCCGTATCATTAAAAAAAAAAAAAAGGGGGAAGAAGGTGAGTGTAGGTGAGAGGTCGCAGTAGACGAGGAGGCGTAGAGTGGAAGTCGCAGTGTAGCA
+
DCCDDFFFFFDCGGGGGGGGGGGGGHHGGHHHHHGHGGGHHHHHHHHHHHHHHHHHGGGHGHGGGHHHHHHHHHHHHHHHHHHHHHHHHHHHGHHHHHHGGGGGHHHGGGGGGHHHHGGHHHHHHHHHHHHHHHHHDFBFHF2>FFGGDCE?1>/C@<.0FGFFH1=1><@E-<----...9-<...//.<00.00<000000<0<.</---..0000.----<.<-.--.0:0.00/00.--9.00:000
@M03495:530:000000000-LYBTV:1:2102:21094:20637 2:N:0:CATCACCC+TGCTATAT
ATATTTTGCCGTTGATAAACCAGTGCTGACTCCAAAGCTCACATGCTGACAGATCGGAAGAGCGTCGTGTAGGGAAAGAGTGTATATAGCAGTGTAGATCTCGGTGGTCGCCGGATCATTAAAAAAAAAAAAACAGTGTGAAGAGAAGAGCGTTGTGTAAAAAGCGCAATAAAGAAGAGTGTGGTTGGAGGAGATGAGAGCCTGTGATATATACCGGAAAGCAGGCGAGGGCGACCTAGGTGCGTATGATG
+
BBCCCFFFFFCBGGGGGGGGGGHHHHHHHHHHHHHHHHHHHHHHHHHHHHHHHHHHGGGFGHHGGGGFGGHHHGHHHHHHHHHHHHHHHHHGHHGDGDEFGHFGEGG1F@EEE/<?EGGEFFBBGFCFD?A--..<=0000000./0/0./-..:::/<00<0...9<-.:0<00./0.000<./..-</..99/0000<../.0000000000<.----./0/..-----.--9<900/0009.../000
@M03495:530:000000000-LYBTV:1:2102:12738:20639 2:N:0:CATCACCC+TGCTATAT
ATATTTTGCCGTTGATAAACCAGCTAATCCTGAAAAAAAAATCAAAGCTAAAAACTACAATGCTAAGACCACGATGTGACTGCTATCAAAGTTAGATATATATGTAAATTATTCATCTGTCAAATCCTAGAATTATATCATACCTGCTCCAGCAATCACGACCTGTAATGGTTTAGTGGGTTGTTCACTGTTTCTGAAAAATGAAGATAGTTGTCCAGCTTCCAAAAAGTTTATTGTGTTTTCTAGTGGAG
+
AAAAAFFFFFDAFCGGGGCGGGHGFHHHGHHHFHFHFGC?FHGHHHHHHHHHHHEHHHGHHHHHHGHHHHHGGEHGGHHHHFGHHHEHHHHHEDGHHHHHFHHHHHHHHHHHHHHGHHFHDGFFHHHGHHHHGHHGBGHGGGFHFHHGEFFHEGFGHHHC?GCECGGFGHF<GHHH<GHHEGGDEHFGGFDG=GFDGGFHFF0DGHFFFGHGHGFHFFHHGBHF0C:.CFFFFGBBFB9FGFBFGECFF0A
@M03495:530:000000000-LYBTV:1:2102:16944:20647 2:N:0:CATCACCC+TGCTATAT
ATATTTTGCCGTTGATAAACCAGGACTCAGGCTGGACCAAAGCTCACATGCTGACAGATCGGAAGAGCGTCGTGTAGGGAAAGAGTGTATATAGCAGTGTAGATCTCGGTGGTCGCCGTATCATTAAAAAAAAAAAAACGCATCACGGACGGGAGAGGCGGACGTTGCGACAATACCATACATCTTAGCATTATCAGAATCGAGCGTGTGCGCACATAAGGACCTGATCACGTCGAAGACAAGGTGTCTGG
+
BBBBBFFFFFBBGGGGGFGGGGHGGHHHHHHHHHGHHHHHHHHHHHHHHHHHHHHHHHHHHGGGGHHHGEEEEGHHHHGBFAFGFGGGHHHHHHHHHHGBF344FEBFF?E/>3<//<//FG3F3HDGFFBD/>/>-<<---<-0<..A@:--.-.:..-:--;9:;.:----/////;/./////////////;//////;...-...:/.----//9///:.;.//:/9.;:--...//.../99//:/
@M03495:530:000000000-LYBTV:1:2102:23971:20660 2:N:0:CATCACCC+TGCTATAT
ATATTTTGCCGTTGATAAACCAGCTAATCCTGAAAAAAAAATCAAAGCTAAAAACTACAATGCTAAGACCACGATGTGACTGCTATCAAAGTTAGATATATATGTAAATTATTCATCTGTCAAATCCTAGAATTATATCATACCTGCTCCAGCAATCACGACCTGTAATGGTTTAGTGGGTTGTTCACTGTTTCTGAAAAATGAAGATAGTTGTCCAGCTTCCAAAAAGTTTATTGTGTTTTCTAGTGGAG
+
BCCCBBFFFFCBGGGGGGGGGGHGHHHGHHHHFGHCHGGGGHCGHHFHHGHHHHGHHHGHEFHHHHGHGHHHGGHGHFHHHFFHHHGHGHFHHHHHHHHGHHHHGFHHHHHHGHHHHHHHHHBDHGFHHHGHHHHHHHHHHHHHHHGFHHH2CGFHHFHGGGCDHFGGHHHHFGHGHGHHDFFAGHGHHGHHDGGHHED0<.0DFFHHBFHFHHHGFGHEHHGGGHCEGBCFGGFFFFFFFFCF00BF.C?
@M03495:530:000000000-LYBTV:1:2102:5837:20663 2:N:0:CATCACCC+TGCTATAT
ATATTTTGCCGTTGATAAACCAGCTAATCCTGAAAAAAAAATCAAAGCTAAAAACTACAATGCTAAGACCACGATGTGACTGCTATCAAAGTTAGATATATATGTAAATTATTCATCTGTCAAATCCTAGAATTATATCATACCTGCTCCAGCAATCACGACCTGTAATGGTTTAGTGGGTTGTTCACTGTTTCTGAAAAATGAAGATAGTTGTCCAGCTTCCAAAAAGTTTATTGTGTTTTCTAGTGGAG
+
BBABAFFFFFBAGGGGGGGGGGHHHHGHHHHGHHGHHGGFGHHHHHHHHGHHHGGHHHHHGHHHHHHHHHHHGGHGHHHHHHGHHHHHGGHHHHHHHHHHHHHHHHHHHHHHHHHHHHHHHHHHHHHHHHHHHHHHHHHHHHHHHHGHGHHHHHHHHHHGGGGGGGHHHHHHHHHHDGHHFGFGHHHGHHHHHHHHGHHHHHHGFFGHHHHGHHHFGHFGHGFHHEGGGFFGGGGGFFBFGGB00CFG.CE
@M03495:530:000000000-LYBTV:1:2102:18408:20667 2:N:0:CATCACCC+TGCTATAT
ATATTTTGCCGTTGATAAACCAGAACCATCCAAAGCTCACATGCTGACAGATCGGAAGAGCGTCGTGTAGGGAAAGAGTGTATATAGCAGTGTAGATCTCGGTGGTCGCCGTATCATTAAAAAAAAAAACAAAAAAAGTAGAGAGGGAAGCCCGATGACAACACAAAAGAAAGCAATCACGCAAGAGTAGCCACACGCGATGTGCAGAGCACTCGCGCAACGCGTGCCAGCACATGCAAGGTCAGGTCAGA
+
ABCCDFFFFFDBGGGGGGGGGGHHHHHHHHHHHHHHHHHHHHHHHHHHHHHHHHGGGGHGHGEGGEEFGGHGFHHHHHGHHHHHHHHHHHFHFGHGFHFFHGEGGEDE/>E</FFHBGHHFFGGCFD@<///?0.<-.000000.....<...:--.0000...=.:./../;/0/0000..---/.000000/..-----.:00000./0;0/9-;---------.9:0././00000:.000//000/0
@M03495:530:000000000-LYBTV:1:2102:9289:20737 2:N:0:CATCACCC+TGCTATAT
ATATTTTGCCGTTGATAAACCAGCCTCCCTGTGGTCGTTATCTTGCTCCTTCTGTCGTCAACGAATTTACTAATTCCAAAGCTCACATGCTGACAGATCGGAAGAGCGTCGTGTAGGGAAAGAGTGTATATAGCAGTGTAGATCTCGGGGGTCGCCGTATCATTAAAAAAAAAAATAGGTGGAAAGGATATGAAAAGCAGAGCGGACATAAAGAAGGTAGAGCTGCGTCGCGTGTCGGACAATATGGCAAG
+
CCCCCFFFFFCBGGGGGGGGGGHHGHHHGHHHHHHHGGGHHHHHHHHHGHHHHHHHGGGHGHFGGHHHHHHHHHHHHHHHHHHHHHGHHHHHHHHHHHHHGGGGGHHGGGGEGHHHHGHHHHHHHHHHHHHHHGHHGGFDGG3B22FE/>A-.>@AF-.<.=CCGGBGH@@DA?-.00000:.09../000:00;0/.0/9./-----090900./.00000;000-9------;9.----.00000./0;
@M03495:530:000000000-LYBTV:1:2102:8999:20752 2:N:0:CATCACCC+TGCTATAT
ATATTTTGCCGTTGATAAACCACCCTCCCTGTGGTCGTTATTTGCTCCTTCTGTCGTCAACGAATTTACTAATTCCAAAGCTCACATGCTGACAGATCGGAAGAGCGTCGTGTAGGGAAAGAGTGTATATAGCAGTGTAGATCTCGGTGGGCGTCGTATCATTAAAAAAAAAAATACGACAACGTCAGTCAGAAAGAGCGCAACTACAAAGGGAAGACGAAACACCACAAGCGCAAGAACGTGAAAAAGAA
+
BBBBBFFFFFBBGGGGGGGGGGGGGHHGGHHHHHHHGGGHHHHHEHGHHHHHHFHFGGHGHGGGGHHHHHHHHHHHHHHHHHHHHHHHHHH4GHHEHFHGGGGHHHGGGGGGHGGFGGGHHHHFHFHHHHHGHGHGC3FGHH>22@F?CF/?//>>-00>G11>11G1DCFFC?.00...--.-....000000/:/;/-----/9/////.....:/.--.;/;......9.9---./......//9.9.
@M03495:530:000000000-LYBTV:1:2102:16781:20782 2:N:0:CATCACCC+TGCTATAT
ATATTTTGCCGTTGATAAACCAGCTAATCCTGAAAAAAAAATCAAAGCTAAAAACTACAATGCTAAGACCACGATGTGACTGCTATCAAAGTTAGATATATATGTAAATTATTCATCTGTCAAATCCTAGAATTATATCATACCTGCTCCAGCAATCACGACCTGTAATGGTTTAGTGGGTTGTTCACTGTTTCTGAAAAATGAAGATAGTTGTCCAGCTTCCAAAAAGTTTATTGTGTTTTCTAGTGGAG
+
AAABBFFFFFBBGGGGGGGGGGHHHHHHHHHHFHHHHGGGGHHHHHHHHHHHHHGHHHHGHHHHHFHHGHHHGGHGHHHFHHFHHHHHHHHHHHGHHHHHHHHHFHHGHHHHHHGFHHHHHHGGHHHHHHHHHHGHFHHHHHFGHHHHGHHHFGHHHGHGDGGGHHHHHHHHHHHFGHHFGGGGHHHHHHHHGHHHHHBGHHHHFHCFHHFGHHHFHHHGHHHG;CC?EFFGFFFBFFCFFFBFGGBFFFG
@M03495:530:000000000-LYBTV:1:2102:16012:20791 2:N:0:CATCACCC+AGCTATAT
ATATTTTGCCGTTGATAAACCAGGACTCAGGCTGGACCAAAGCTCACATGCTGACAGATCGGAAGAGCGTCGTGTAGGGAAAGAGTGTATATAGCTGTGTAGATCTCGGTGGTCGGCGTATCATTAAAAAAAAAAAAGGAAGAAAGACAAGCGATGGCTACTTACGAGACAAAATAATGAACATCTGTGAGTGACAACAGAAGTCTTACAAGTAGAGTATCGTGATACATAACTAGAAGACAGATCCATGC
+
CCCCCFFFFFCCGGGGGGGGGGHGHHHHHHHGHHGHHHHHHHHHFHHHHHGHHHHHHFHHHGGGGHHHGGGGEEHHHHGFHHHHHGHHFHHHHHHFHHHBFGGFGHFHE?EG/3E//E/BAG3?FGGF2FDGGGG--..//..//<////....:.://0/0000...../9/.00000000000000000;00000..//000000000000000;0:009/.//00000900000900///:0000009
@M03495:530:000000000-LYBTV:1:2102:6412:20800 2:N:0:CATCACCC+TGCTATAT
ATATTTTGCCGTTGATAAACCAGGACTCAGGCTGGACCAAAGCTCACATGCTGACAGATCGGAAGAGCGTCGTGTAGGGAAAGAGTGTATATAGCAGTGTAGATCTCGGTGGTCGCCGTATCATTAAAAAAAAAAAAAACAGGATAAAACTTGCGTGATGAGTAAGTGATAATGATATAGATGTGGACAGATGGATGACAGAGAAGGAATACTTTAGGAGCGACGAATAACATGAGTGAATGTCGACCGGA
+
CCDDDFFFFFCCGGGGGGGGGGHGHHHHHHHHHHGHHHGHHHHHHHFHHHHHHHHHHHHHHGGGGHHHGGGGGGHHHHGHHHHHHHHHHHHGFHHHHHHHHHFFHHHHG>EFE3E/?<//?FHHHHEFDDDCF/A--<-../..00000000:0-.../00000000:000000000000000000000./000/<00000///0<../0:00000<00/.--9---..0<<00:00000<000..---<9
@M03495:530:000000000-LYBTV:1:2102:22955:20821 2:N:0:CATCACCC+TGCTATAT
ATATTTTGCCGTTGATAAACCAGCTAATCCTGAAAAAAAAATCAAAGCTAAAAACTACAATGCTAAGACCACGATGTGACTGCTATCAAAGTTAGATATATATGTAAATTATTCATCTGTCAAATCCTAGAATTATATCATACCTGCTCCAGCAATCACGACCTGTAATGGTTTAGTGGGTTGTTCACTGTTTCTGAAAAATGAAGATAGTTGTCCAGCTTCCAAAAAGTTTATTGTGTTTTCTAGTGGAG
+
@BBBAFFFDFBBGGGGGGGGGEHHFHHHGHHHGHHHFGEGCGCFFHFEHFHH3EEGGGFGFGFHHGFHFHHEGEHFHHHHFD3BBGFFHHH@BFEHFHHHHFFHEGB?GHHHDBGHFF4BGHGFFHHHHHHHHGHGFGHFFHDFDGHFFHFC?FGGFHFFGGGGGFGHHH11FGFFFGHHEF?ACHEDDHFHFFHHFBD0.CGFGHEGHHCBGCGCGFFHHEGHHHHEGCFBBFFGGGGGFCFFBFGE?09
@M03495:530:000000000-LYBTV:1:2102:4103:20848 2:N:0:CATCACCC+TGCTATAT
ATATTTTGCCGTTGATAAACCAAAGGACTCAGGCTGGACCAAAGCTCACATGCTGACAGATCGGAAGAGCGTCGTGTAGGGAAAGAGTGTATATAGCAGTGTAGATCTCGGTGGTCGCCGTATCATTAAAAAAAAAAAACGCAGCGAACTGGATGGACATAGGATAAGAAATAAGCACAGAGAGTAGGAATGATGATGCGGAGAGCAGTGTAAATAAACGGTACTATGTAGGTAGGCAGTACTATGATGTG
+
BBBBBFFFFFDAEGFGGGGGGGHHHHGGFHHHHHHHGHGHHGHHHHHFHHHHHHHGHHHHBGHGGGGFGHGEFEEEHCGHGGGGHHHFHHHHHHHHFGHHH4GHFBFDDGE/?E??E/?EBFH0FHGDD33B@??/--->----<----.0;/:/:/;000000000000/000000////;/.;000009000000;/---9@F?//;//://////9.....///////////.//.////9;//////
@M03495:530:000000000-LYBTV:1:2102:15196:20850 2:N:0:CATCACCC+TGCTATAT
ATATTTTGCCGTTGATAAACCAGCTAATCCTGAAAAAAAAATCAAAGCTAAAAACTACAATGCTAAGACCACGATGTGACTGCTATCAAAGTTAGATATATATGTAAATTATTCATCTGTCAAATCCTAGAATTATATCATACCTGCTCCAGCAATCACGACCTGTAATGGTTTAGTGGGTTGTTCACTGTTTCTGAAAAATGAAGATAGTTGTCCAGCTTCCAAAAAGTTTATTGTGTTTTCTAGTGGAG
+
BCCCBFFFFFCBGGGGGGGGGGHHHHHHHHHHHHHHHGGGGHHHHHFHHHHHGHGHHGHHHHHHHHGHHHHHGGGGHGHHHHFHHHHHHHHHHHHHHHHHHHHHHHHHHGHHHHHHHHHHHHHHHHHHHHHHHHHHHHHHHHFHFHGHHHHGHHGHHHHGGGGGHHHHHHHHFHHHFHHHGGGGHHHHHHHHHHHFHHGHHHHHHHHHHHFHHHGFHHHHHFHGHC.CEFGGGGGGGGFGGGGGGGGGFFE
@M03495:530:000000000-LYBTV:1:2102:7176:20860 2:N:0:CATCACCC+TGCTATAT
ATATTTTGCCGTTGATAAACCAGGGACTCAGGCTGGACCAAAGCTCACATGCTGACAGATCGGAAGAGCGTCGTGTAGGGAAAGAGTGTATATAGCAGTGTAGATCTCGGTGGTCGCCGTATCATTAAAAAAAAAAAAAGAGTGATGAAGGTGAGAAAAGGGGTCACGAGTGCAGCAAAGTGAATAGAGTGTACGGGGGACGTGGGACTATCGACAGTACAGTATGAGCATGTAGTGTCAGGATTAAGCAA
+
CCCCBFFFFFCBGGGGGGGGGGHGGGGHHHHHHHHGHHHHHHGHHGHHHHGHHHHHHHHHGHGGGGHHHGEFFEFGHGHGFHHHFHGGHHGHHHGHHHHHHHHHFHHHGF>EA/FE/EE/CAFFHGFDG3GDGGC-<--.</0000<00<0:00.000//:.-...0;.-..0;0;./0/00000000090900..------..;-..;/00..-.900000000000000090;0/0:00/00000000/
@M03495:530:000000000-LYBTV:1:2102:25183:20860 2:N:0:CATCACCC+TGCTATAT
ATATTTTGCCGTTGATAAACCAGCTAATCCTGAAAAAAAAATCAAAGCTAAAAACTACAATGCTAAGACCACGATGTGACTGCTATCAAAGTTAGATATATATGTAAATTATTCATCTGTCAAATCCTAGAATTATATCATACCTGCTCCAGCAATCACGACCTGTAATGGTTTAGTGGGTTGTTCACTGTTTCTGAAAAATGAAGATAGTTGTCCAGCTTCCAAAAAGTTTATTGTGTTTTCTAGTGGAG
+
AAABAFFD4F@AEGGGBEG4F4AFGHHGHHHFHB3FGC?EEFGG3B5FG5FDEF1FFBBGHHEGHFBGHHHGGEHGFGFFFGHHHHHHGHHFHHHG@GHHHHHHHHHHHFFHHFEFHHGBFGDGFGCGHHHFFGHFHGHDDGFHHHCG1GGHHHHBGFG?//C/GGDGDFH1GFBF<DGHCF?AADDHFFGFDGHH<BFGFFFGFHFH0BCFHCGC0/C0CC/0GF:?A9;CFGE09CF/FGBFFFBBF0A
@M03495:530:000000000-LYBTV:1:2102:15022:20881 2:N:0:CATCACCC+TGCTATAT
ATATTTTGCCGTTGATAAACCAGCTAATCCTGAAAAAAAAATCAAAGCTAAAAACTACAATGCTAAGACCACGATGTGACTGCTATCAAAGTTAGATATATATGTAAATTATTCATCTGTCAAATCCTAGAATTATATCATACCTGCTCCAGCAATCACGACCTGTCCTGGCAAACAACCTGCAGAAAAGCCAATCAAATATATTTTCACAAGAGATGGAATGTGAGGCAATAATAGAGTACAAAGGTTGA
+
BBCCCFFFFFBBGGGGGGGGGGHGHGHHHHHHHHHGHGGGGHHHGBGHHFHGHHGHHHFHHFHHHHHHHHGHFEHFFGGFDGFHHHFHHHGHHGHHHHHHHHHHFFHHHGHHHHGHHHHGHHHHGHHHHHHHHHHHHHHGHHHFFHEHHGHFHHFHHFHGDFCDFHHFEHHHHHFHHHHAGEHFGB0CHHHHHHFHHHFHHHBFFFHHEHHBC/CBCFGHFHGCFGGEFGGGGGGGG0BFGGGG0CFBFGF
@M03495:530:000000000-LYBTV:1:2102:8614:20887 2:N:0:CATCACCC+TGCTATAT
ATATTTTGCCGTTGATAAACCAGCTAATCCTGAAAAAAAAATCAAAGCTAAAAACTACAATGCTAAGACCACGATGTGACTGCTATCAAAGTTAGATATATATGTAAATTATTCATCTGTCAAATCCTAGAATTATATCATACCTGCTCCAGCAATCACGACCTGTAATGGTTTAGTGGGTTGTTCACTGTTTCTGAAAAATGAAGATAGTTGTCCAGCTTCCAAAAAGTTTATTGTGTTTTCTAGTGGAG
+
BBBBBFFFBFBAGGGGGGGGGGHHHHHHHHHHHHHGHGGGGHHHHHHHHHHHFHGHHHHHHHHHHHHHHHHHGGHGHHHHHHEHGHGHGHGFHHFHHHHHHHHHHFHHHGHHHHHGHHHHHHHHHHHHHGHHHHHFFHHHHHFGGHHHHHHBGHFGHHGGGGGGHHGHGHHHFHGBGFFGFFGGHHHHHHGHHHHHFGHHEFHBGGGHHHHFGHHGHHFHHHGG0:CEGFGGGFGGGFGGBFGGGGGG?9E
@M03495:530:000000000-LYBTV:1:2102:11711:20894 2:N:0:CATCACCC+TGCTATAT
ATATTTTGCCGTTGATAAACCAGGGACTCAGGCTGGACCAAAGCTCACATGCTGACAGATCGGAAGAGCGTCGTGTAGGGAAAGAGTGTATATAGCAGTGTAGATCTCGGTGGTCGCCGTATCATTAAAAAAAAAAAGAGAGATGAACAAAGTGGGCACGAGCACAATGATAACGAGAAATGTAGACGAAGAGTAGAACAGTGCGAGCAATATGTTAACAGACAGCGCATCTTGAGATGGCGAGCTGAGGC
+
CCDDDFFFFFCCGGGGGGGGGGHGGGGHHHHHHHHGGHHHHHGHHHHHHHHHHHHHHHHHHHGGGGHHHGGGGEGHHHGGGHHHGHFHHHHHHHHHHHHHGGFFFFHGHG/EA/?EEEE/CGGGHFHFGDF?CCF--..00..000000/.C000../...---.//0000000.....;000000;:--...0;0000//000:;---/:090000000;/.//.--;.-0000;.900/----.009..
@M03495:530:000000000-LYBTV:1:2102:17986:20918 2:N:0:CATCACCC+TGCTATAT
ATATTTTGCCGTTGATAAACCACCCTCCCTGTGGTCGTTATTTGCTCCTTCTGTCGTCAACGAATTTACTAATTCCAAAGCTCACATGCTGACAGATCGGAAGAGCGTCGTGTAGGGAAAGAGTGTATATAGCAGTGTAGATCTCGGTGGTCGCCGTATCATTAAAAAAAAAAAAAAAAATGAAGATAGAGGAATGAGTAGAAGTGAAGAGTAAATAAAAGATAGAGAGATAGTCGGCAAGGACAGCGGAG
+
DDEEEFFFFFECGGGGGGGGGGGGGHHGGHHHHHHHGGGHHHHHHHHHHHHHHHHGGGHGHGGGHHHHHHHHHHHHHHHHHHHHHHHHHHHGHHHHHHHGGGGHHHGGGGGGGHHHFGHHHHHHHHHHHHHHHHHBGBFHH3FGBFF/CD<>@//A/<0<<DFG1GG<EEGGC:<-----.011111:111/./0<0<:11<11101111.11111<1111.0111<F..11111.----<.../..9--<
@M03495:530:000000000-LYBTV:1:2102:16977:20968 2:N:0:CATCACCC+TGCTATAT
ATATTTTGCCGTTGATAAACCAGAACCATCCAAAGCTCACATGCTGACAGATCGGAAGAGCGTCGTGTAGGGAAAGAGTGTATATAGCAGTGTAGATCTCGGTGGTCGCCGTATCATTAAAAAAAAAAAGAAATAAGAGCTAGGAGGAAACGCGATGCAGACAGAAAAAGGGAGTGAGGGGTGTCAATCATGCAGATCAAGTGGAGAGCGAGAGAGACGTGAGTGGAAGGAACAGAGAGGTTCAGGTGGCG
+
CCCCDFFFFFDCGGGGGGGGGGHHHGHHHHHHHHHHHHHHHHHHHHHHHHHHHHGGGGHHHGGGGFFFGGHGHHHHHHGHHHHHHHHHHHGHGHHHG4GHHG>EDEFEEGE/EAFBHFHGBFFDCG?/>/?011=1<11<111010..///.----.<011./</00/...99...10<.-.--01111011<0110<000<100.0..---<-..</..<..10.00/<</.////:..::00101:..-
@M03495:530:000000000-LYBTV:1:2102:10552:20988 2:N:0:CATCACCC+TGCTATAT
ATATTTTGCCGTTGATAAACCACCCTCCCTGTGGTCGTTATCCACTTCTTGCCCTCCAAAGCTCACATGCTGACAGATCGGAAGAGCGTCGTGTAGGGAAAGAGTGTATATAGCAGTGTAGATCTCGGTGGTCGCCGTATCATTAAAAAAAAAAAAAAATAAAGGAAAGGCAGGAGACGGAAAGGAAGACAGCGCTAGAAAAGGAGGTTGGATGAGATAGGAGCGAGAAACATACGAACGTTTATGATGAG
+
DDDDDFFFFFDCGGGGGGGGGGGGGHHGGHHGHHGHGGGHHHHHHHHHHHHHHHHHGHHHHHHHHHHHHHHHHHHHHHHHGGGGHHHGGGGGGHHHHGHHHHHHHHFHHHHHHHHHGHGHHF4FGHHGEFG/FC@DF//00FHBH?FFGGECCC<---<.00<00//:<....-..<.....-..//<.///.--.-.0:0/:./...//-0<00<000</0/.-<--.://000...--<//.0000000
@M03495:530:000000000-LYBTV:1:2102:16684:21009 2:N:0:CATCACCC+TGCTATAT
ATATTTTGCCGTTGATAAACCATAATGTCACAACCACTTCTTGCCCTCCAAAGCTCACATGCTGACAGATCGGAAGAGCGTCGTGTAGGGAAAGAGTGTATATAGCAGTGTAGATCTCGGTGGTCGCCGTATCATTAAAAAAAAAAAACGAGACGATGAAGTAGGTAAACGGGGACATAGATGCAAGAACAGTGTTGACGCAGATACGATAGGTCTGTAGGTCGAAGGGATGAGGAACAGCACGTATGTGG
+
BBBBBFFFFFCBGGGGGGGGGGHHHHHHHHHHHGGGGHHHHHHHHHHHGHHHHHHGHHHHHHHHHHHHHHHHGGGGGHHGGGGGGHHGHGHHHHHHGHHHHHHHHHHHGHGHHGFFFGFGAEGE3E/?///0FBFFHFH22CCFCC-=.-.....-..00;000000000:.9---.09000000009//9/00;0.00..---9//...../://///////--.9.../;/////.:/./.-./9/://
@M03495:530:000000000-LYBTV:1:2102:3933:21015 2:N:0:CATCACCC+TGCTATAT
ATATTTTGCCGTTGATAAACCAAAGCTCACATGCTGACAGATCGGAAGAGCGTCGTGTAGGGAAAGAGTGTATATAGCAGTGTAGATCTCGGTGGTCGCCGGATCATTAAAAAAAAAAAAACAAAAAACATAGGTGACAATAGCGACAGTAGGCATAGATATGAACAGAGAATGACGATGCACTTCTCAACTGCATAGCTAGGAATGACGTATAGCCAGAGCTCGACGTTGTGATAGATGCTAGAACGATA
+
AABAAFFFFFB?FGGFGGGGGGHHHHHGGHHFHHHHDBGHHCFFDEF2BFHCEGGGGHHFGFHHHHFHGFFFGHFHBGFHD@BG3BBBFFFEBAG1F@/A/////BEF4?BFHGCDC//<-...0<.-..00000<00000000:--:-:00000090;00000000/////0000.....009/0000/./;/////////.;/:///..9//////...///.----..;.////://///////....
@M03495:530:000000000-LYBTV:1:2102:6635:21024 2:N:0:CATCACCC+TGCTATAT
ATATTTTGCCGTTGATAAACCACCCTCCCTGTGGTCGTTATCTTCCTTCTGTCGTCAACGAATTTACTAATTCCAAAGCTCACATGCTGACAGATCGGAAGAGCGTCGTGTAGGGAAAGAGTGTATATAGCAGTGTAGATCTCGGTGGTCGCCGTATCATTAAAAAAAAAAAAAAGAATGATATGGATGTGAGGAGGATAACTGATGACATAAACAGTGATGTTGGTGGAGTCGAGACGTGGCAAGAGAGG
+
BBCCCFFFFFDCGGGGGGGGGGGGGHHGGHHHHHGHGGGHHHHHHHHHHHHHHGGGFFHGGFHHHHHHHHHHHHHHGHHHHHHHHHHHHHHHHHHHHGGGGHHGFGGGFGHHHHGHEHHHHHHFHHHFHHHHHHH3GGFB3FFGF/?E<2>/?</<F0=<DD1D1<@CC:-<<9-...000000000000000.0.../0:000000000:00000/<0::0:00<.....0/<.9......-/0.<./.<
@M03495:530:000000000-LYBTV:1:2102:19273:21038 2:N:0:CATCACCC+TGCTATAT
ATATTTTGCCGTTGATAAACCAGCTAATCCTGAAAAAAAAATCAAAGCTAAAAACTACAATGCTAAGACCACGATGTGACTGCTATCAAAGTTAGATATATATGTAAATTATTCATCTGTCAAATCCTAGAATTATATCATACCTGCTCCACCAATCACGACCTGTAATGGTTTAGTGGGTTGTTCACTGTTTCTGAAAAATGAAGATAGTTGTCCAGCTTCCAAAAAGTTTATTGTGTTTTCTAGTGGAG
+
BBCCCFFFFFCBGGFGGGGGGGHHHHHHHHHHHGHHGGGGGHHHHHHHHHHHGHGHHHHHHHHHHGHHHHHHGEHGHHHHGHFHHHHHHHHHHHHHHHHHHHHHHHHHHHHHHHHHHHHHHHHHGHHHHGHHHHHHHHHHHHHFHHHGHGHFHHHHHHHGGFGFHHHHHHHGHHHH1GHGAFGGHHGGHHHHHHHHGBGHEHHEGHEHFHFHHHHGFFGFFFHFHH.9CBFGGGGGGFCFGGGGGGFFFB?
@M03495:530:000000000-LYBTV:1:2102:24854:21051 2:N:0:CATCACCC+TGCTATAT
ATATTTTGCCGTTGATAAACCAGCTAATCCTGAAAAAAAAATCAAAGCTAAAAACTACAATGCTAAGACCACGATGTGACTGCTATCAAAGTTAGATATATATGTAAATTATTCATCTGTCAAATCCTAGAATTATATCATACCTGCTCCAGCAATCACGACCTGTAATGGTTTAGTGGGTTGTTCACTGTTTCTGAAAAATGAAGATAGTTGTCCAGCTTCCAAAAAGTTTATTGTGTTTTCTAGTGGAG
+
ABBBCFFFFFCCGGGGGGGGGGHHHHHHHHHHHHHGHGGGGHHHHHGHHHHHHHGHHHHHHGHHHHHHHHHHGGHGHHGHHHHHHHHHHGHHHHHHHHHHHHHHHHHHHGHHHHHHHHHHHHGHHHHHHHGHHHHHHHHHHHGHHHHGHHHHHHHGHHHGGGGGHGGFHHHGHHHHFHGHAFGGHHFFHHHHHFHHEGFGFGHHHHHHECCBGCGFFHHHHHHHGFFEGCCFGGGFFFBFFGGFGGFFGGG
@M03495:530:000000000-LYBTV:1:2102:23183:21052 2:N:0:CATCACCC+TGCTATAT
ATATTTTGCCGTTGATAAACCAGAACCATCCAAAGCTCACATGCTGACAGATCGGAAGAGCGTCGTGTAGGGAAAGAGTGTATATAGCAGTGTAGATCTCGGTGGCCGCCGTATCATTAAAAAAAAAAAAATAATAAAAGTCGGAGGAGACGTAAGAAGTATGTTGCCGGGGTACTATCAACTCTCGACTCACTTGCTGCGTTAGAGTCTGAGACGCACCATGCTCGCGATAAATAATGATTCTATTAACC
+
ABCCCFFFFFCCGGGGGGGGGGHHHHHHHHHHHHHHHFHHHHHHHHHHHHHHHHGFGGHGHGEFEAEFGGHG3GHHHHGHHHHHGHHHHHHHDFHHHGBGHG?FF10//>E/<0BBFDBDGFDD@F/CC->0111<1=0=00<---:.:...;...0;/00;00000;---9-.0000000/0000;0-..0;09009B0-....00;000000;.----9000:0.----..00090000;000000000
@M03495:530:000000000-LYBTV:1:2102:20718:21052 2:N:0:CATCACCC+TGCTATAT
ATATTTTGCCGTTGATAAACCACCCTCCCTGTGGTCGTTATCTTGCTCCTTCTGTCGTCAACGAATTTACTAATTCCAAAGCTCACATGCTGACAGATCGGAAGAGCGTCGTGTAGGGAAAGAGTGTATATAGCAGTGTAGATCTCGGGGGTCGCCGTATAATTATAAGAAAAGAAGGCTCAAAGTGGAAGTGGAGAGGTTAAGCACCAAGGTATTAACGTGATTGGACTCGGTTTACGCGCATGTCTGCG
+
@AAAAFFFFFDAAAFGGGGGCCGGFHHFGHGFGHFGGEEHHHHHGHHHGGHHFHHHEFFGGHGGGGEHHHHGHFHHHHHHFHDGHHHHHHHGBGGF0GCGAECFHHHGEGEGAGHFHAGHABBBFG1FDHHFBBF1>FB21>FFD2<//>@-.--<<-.<:0<0000:00;:C/../../.;0000;000/00009;;9/;90000/;9...09/////--9-///-////-9---//-;-----////;-
@M03495:530:000000000-LYBTV:1:2102:19308:21058 2:N:0:CATCACCC+TGCTATAT
ATATTTTGCCGTTGATAAACCAGCTAATCCTGAAAAAAAATCAAAGCTAAAAACTACAATGCTAAGACCACGATGTGACTGCTATCAAAGTTAGATATATATGTAAATTATTCATCTGTCAAATCCTAGAATTATATCATACCTGCTCCAGCAATCACGACCTGTAATGGTTTAGTGGGTTGTTCACTGTTTCTGAAAAATGAAGATAGTTGTCCAGCTTCCAAAAGTTTATTGTGTTTTCTAGTGGAGGG
+
3>AAAFFFFFBBG2FGGGGGGGHHHHHHHGHHHHHFHGGCGHHHHBFGFFHBFGHHHFHHHGGHHHHHFHHGGHGFFHHFEFHHHFHHHHGHHHHHHHHHHHHGHHHHHHHHHHHGHHHEHHHGHHHHHGHHHHHHGHHHHHHHHHHEHFFHFHHGFFGFGGDHFFHHHH?FFFHBGHH<FCAGHGGHHGHFHHGHFBGFHHHFHHHHHHHHHFFHFHHGCFFGGCF0CF0BCF00/9BB;00;;BABAC-
@M03495:530:000000000-LYBTV:1:2102:14881:21077 2:N:0:CATCACCC+TGCTATAT
ATATTTTGCCGTTGATAAACCAGCTAATCCTGAAAAAAAAATCAAAGCTAAAAACTACAATGCTAAGACCACGATGTGACTGCTATCAAAGTTAGATATATATGTAAATTATTCATCTGTCAAATCCTAGAATTATATCATACCTGCTCCAGCAATCACGACCTGTAATGGTTTAGTGGGTTGTTCACTGTTTCTGAAAAATGAAGATAGTTGTCCAGCTTCCAAAAAGTTTATTGTGTTTTCTAGTGGAG
+
BCCCCFFFFFCBGGGGGGGGGGHHHHHHHHHHHHHHHGGGGHHHHHHGHHHHHHGHHGHHHHHHHHHHHGHHGGHGGHHHHHHHHHHHHHHHHHHGHHHHHHHHHHHHHFHHHHHHHHHHHHGHHHHHHHHHHHHHHHHHHHHFHHHHHHHHGHHHGHHGGGGGHHHHHHHHHHHHHHHHEGGGHHHHHEGHHHHHHHDH.CFDHFGGGHHHHHHFHHHHHHGFFFEEGBGGGGGGGGFGGGGGGEFGEFE
@M03495:530:000000000-LYBTV:1:2102:7637:21103 2:N:0:CATCACCC+TGCTATAT
ATATTTTGCCGTTGATAAACCAGGGACTCAGGCGGACCAAAGCTCACATGCTGACAGATCGGAAGAGCGTCGTGTAGGGAAAGAGTGTATATAGCAGTGTAGATCTCGGTGGTCGCCGTATCATTAAAAAAAAAAAAAAGACATATAAAGGGGTTGATCTAAGGTAGTACACAACGATGGTGAGGAGATCAGTAAGGCTAGGCTCTAAATCAAAAAACACAGATCTATACTCTAAAGCTAGACTAAGATCA
+
CCCDDFFFFFCBGGGGGGGGGGHGGGGHHHHHHGGGGGHHHHHHHHHHHHHHHHHHHHHHHGGGGHHHGGGGEGHFHHGHHHHHHHHFHGHHHHHHHHHHHFFEHGHHG/EE/GGCDF/?0GFGFBFGGF?CG-C--::..//0:0;0000.-.--::0000;/00000;0:0..-;;99000..0..:0000:0:;/00../0./00:000000.-:.:.::;0000:0000000000:00000:00;00
@M03495:530:000000000-LYBTV:1:2102:14057:21108 2:N:0:CATCACCC+TGCTATAT
ATATTTTGCCGTTGATAAACCAGCTAATCCTGAAAAAAAAATCAAAGCTAAAAACTACAATGCTAAGACCACGATGTGACTGCTATCAAAGTTAGATATATATGTAAATTATTCATCTGTCAAATCCTAGAATTATATCATACCTGCTCCAGCAATCACGACCTGTAATGGTTTAGTGGGTTGTTCACTGTTTCTGAAAAATGAAGATAGTTGTCCAGCTTCCAAAAAGTTTATTGTGTTTTCTAGTGGAG
+
BBBBAFFFFFBBGGGGGGGGGGHHHHHHHHHHHHHGHGGFGHHCHHFGHGHHHHGHHFHHHHHHHHGHHEFHGGHGHGHHFGHHHHHHHHGGHHGHHHHHHHHHHHHHHHHHHHHHHHHHHHHHHHHHHHGHHHHHHHHHHHGEHHFFHFHHBGFHHHHGGGGGHGHHGHHFFHHHHGHHGGGGHHEFHHHHHHFGGGGGGGFHBGHGGHHFHHH0CGBFFHEHB:GG?CFFGFGGGGBFGGFGFBCF.CE
@M03495:530:000000000-LYBTV:1:2102:16939:21109 2:N:0:CATCACCC+TGCTATAT
ATATTTTGCCGTTGATAAACCAGCTAATCCTGAAAAAAAAATCAAAGCTAAAAACTACAATGCTAAGACCACGATGTGACTGCTATCAAAGTTAGATATATATGTAAATTATTCATCTGTCAAATCCTAGAATTATATCATACCTGCTCCAGCAATCACGACCTGTAATGGTTTAGTGGGTTGTTCACTGTTTCTGAAAAATGAAGATAGTTGTCCAGCTTCCAAAAAGTTTATTGTGTTTTCTAGTGGAG
+
ABBCAFFFFFCCGGGGGGGGGGHHHGHHHHHHHHHHHGGGGHHHHHGHHHHHHHGHHHHHHHHHHHHHHHHHGGHGHHHGFHFHGHHHHHHHHHHHHHHGHHHHHHHHGHHHHHHHHHHHHHHHHHHHHHHHHHHHHHHHHHHFFHHHHHHHHHHHHHHGGGGGHGHEGHHGHHHHHHFHCFGFHHHHHHHHHHHHHHFHHHHE0GGHFFHHHHHFHHHHGHGHGBE?EBFFFGGGGGGGGGGGGGGGGFE
@M03495:530:000000000-LYBTV:1:2102:16840:21110 2:N:0:CATCACCC+TGCTATAT
ATATTTTGCCGTTGATAAACCACCCTCCCTGTGGTCTTTATCTTGCTCCTTCTGTCGTCAACGAATTTACTAATTCCAAAGCTCACATGCTGACAGATCGGAAGAGCGTCGTGTAGGGAAAGAGTGTATATAGCAGTGTAGATCTCGGTGGTCGCCGTATCATTAAAAAAAAAAAAAAAAAGGTGCGAGGGGCGCGGGGAGGAACGTGGGAGAAGGAAGAGGGTGGTGGTCACGGGGAGAAGTAGTGAGGG
+
CCCCCFFFFFDBGGGGGGGGGGGGGHHGGHHHHHHHHHHHHHHHHGHHHHHHHHHHGGGHGHGGGHHHHHHHHHHHHHEHHHHHHHHHHHHHHHHHHHHHGGGGGHHGEGGGGHHHHFHHHHFHGHHHHHHHHHHHHH?GFF3D3FGG/?C?></?A>/0?FGDG==1<A@C-:<---<--..000-.--9---------<-./..<..-..../../.::....<....000..----../00<:/0:..
@M03495:530:000000000-LYBTV:1:2102:18994:21120 2:N:0:CATCACCC+TGCTATAT
ATATTTTGCCGTTGATAAACCACCCTCCCTGTGGTCGTTATCCACTTCTTGCCCTCCAAAGCTCACATGCTGACAGATCGGAAGAGCGTCGTGTAGGGAAAGAGTGTATATAGCAGTGTAGATCTCGGTGGTCGCCGTATCATTAAAAAAAAAAGATAGAAAGTGGTGTGGTGCAGCGGGAACAGTATAGGTAGAAATGACAGAGACGTATAGAGGTGAGTTGAGGAGAGATAGAGTCGGGGTGTGAGATA
+
CCCDEFFFFFCCGGGGGGGGGGGGGHHGGHHHHHGHGGGHHHHHHHHHHHHHHHHHGHHHHHHHHHHHHHHHHHHHHHHHGGGGFGHGGGGGGHHHHGGHHHHHGHHHHHHHHHHHFHFFFDGFHFHE<EC?DCC?D/CFHHHFHDDHHE-A@@..01111=01101...::.0010--9--.//111110<101<11:10:0////...10111/0.1.11110/0.<..<11:11<----<-<.111<1
@M03495:530:000000000-LYBTV:1:2102:13332:21121 2:N:0:CATCACCC+TGCTATAT
ATATTTTGCCGTTGATAAACCAGCTAATCCTGAAAAAAAAATCAAAGCTAAAAACTACAATGCTAAGACCACGATGTGACTGCTATCAAAGTTAGATATATATGTAAATTATTCATCTGTCAAATCCTAGAATTATATCATACCTGCTCCAGCAATCACGACCTGTCCTGGCAAACAACCTGCAGAAAAGCCAATCAAATATATTTTCACAAGAGATGGAATGTGAGGCAATAATAGAGTACAAAGGTTGA
+
ABBBBFFFFFBAGGGGGFGGGCHGHHHGHHHHHHHHHGGGGHHHHHGHHGHHHHGHHFHHHHHHHHHHHGHHGGHGFHEFDDBGHHGHHHEGHHHHHHHEGFHHGHHHHHFHHHHHHHHHHHGFHGHHHHHHHHHGGHHHHHGGHGGFGHFHHHGHHHHGDCFGHHFHHH0C?GHHHEEDHHGHHFFBG/CCFGHGHHE0<GFFFFHGHFHHFFGCFHFHHHHHGGFFFG?FGFGGGGG0CFFGGFGFGGC
@M03495:530:000000000-LYBTV:1:2102:8193:21138 2:N:0:CATCACCC+TGCTATAT
ATATTTTGCCGTTGATAAACCAAAGCTCACATGCTGACAGATCGGAAGAGCGTCGTGTAGGGAAAGAGTGTATATAGCAGTGTAGATCTCGGTGGTCGCCGTATCATTAAAAAAAAAAAAAAAAAAGATAAAGTGGAGGAAGGATGACATCATGGTAACAGAGAGACGAAGTGCAGGATGAGAGCTCACTGAACACAGGTATAGACAAGTAGGTGTAGAGGTATGTGAGTGAGGAGCGGTGTGAAACTATT
+
BCCCDFFFFFDDGGGGGGGGGGHHHHHHHHHHHHHHHHHHHHHHGGGDHHHGGGGGGHHGHGHHHHHHHHHHHHHHFHHHHHEFFGFEGHHG1EFEGFGGG>EFGFHFDFFGHGGGDC/><-----..011111<00.../:<.00000100110111010///../.--..0111<.000:1<.00001<0001/...0111:101/.1110100011</00101111<010.0..--<-..1110111:
@M03495:530:000000000-LYBTV:1:2102:7300:21138 2:N:0:CATCACCC+TGCTATAT
ATATTTTGCCGTTGATAAACCAGCTAATCCTGAAAAAAAAATCAAAGCTAAAAACTACAATGCTAAGACCACGATGTGACTGCTATCAAAGTTAGATATATATGTAAATTATTCATCTGTCAAATCCTAGAATTATATCATACCTGCTCCAGCAATCACGACCTGTAATGGTTTAGTGGGTTGTTCACTGTTTCTGAAAAATGAAGATAGTTGTCCAGCTTCCAAAAAGTTTATTGTGTTTTCTAGTGGAG
+
AABBBFFFBFBBGGGGGGDGGGGHFHFGGGHHHGHHHGGGGHHHGHFGHHHFFHGHHHHHEHHGGHGHHGHHGCHGHHHHHHGHHHFGHHHHHHFHHHHHHHHHGHHHHHHHHHHHHEFGGHHHHHFHHHHHHHHFHHGHHHHHHHGHHHHEHHFHGHHGGGGGHGFHFHH<FFHHHHHHDFCGHHGHHHFHBGHHHHHHFHH0GC;GHHHHHHHGHHHHBGFF00;;.;BCFFGFGGGGE90FBFGBFB;
@M03495:530:000000000-LYBTV:1:2102:20392:21176 2:N:0:CATCACCC+TGCTATAT
ATATTTTGCCGTTGATAAACCAGAACCATCCAAAGCTCACATGCTGACAGATCGGAAGAGCGTCGTGTAGGGAAAGAGTGTATATAGCAGTGTAGATCTCGGTGGTCGCCGTATCATTAAAAAAAAAAAAAGACACAGTGATTGAACATACGGAAACTAAAAAATAGAAATATTTGCATGGTAGTATGAGTAGTAGTTATGCTTTGGCATCATTGATGATGTACACATGACAGAACGCACATACTCAGGTG
+
DDCCCFFFFFCCGGGGGGGGGGHHHHGHHHHHHHHHHHHHHHHHHHHHHHHHHHGGGGGFFGFGFAFFGGHGHHHHHHGHHHHHHHHHHHGGFHHBGBFGHGGEE>DE@EG<AFFGHHHGHGDDCCC@C/<..000000000000000000<...-/000000-.000;00000000000.;000000;000;00;0000000000/900/00900000;;00000000:000/0/..---000000;/90
@M03495:530:000000000-LYBTV:1:2102:16618:21177 2:N:0:CATCACCC+TGCTATAT
ATATTTTGCCGTTGATAAACCAGCTAATCCTGAAAAAAAAATCAAAGCTAAAAACTACAATGCTAAGACCACGATGTGACTGCTATCAAAGTTAGATATATATGTAAATTATTCATCTGTCAAATCCTAGAATTATATCATACCTGCTCCAGCAATCACGACCTGTAATGGTTTAGTGGGTTGTTCACTGTTTCTGAAAAATGAAGATAGTTGTCCAGCTTCCAAAAAGTTTATTGTGTTTTCTAGTGGAG
+
ABBCCFFFFFCBGGGGGGGGGGHHHHHHHHHGHHHHHGGGGHHHHHHGHHHHHHGHHHHHHHHHHHHHHHHHGGHGHHHHHHHHHFHHHHHHHHHHGHHHHHHHHHHHHHHHHHHHHHGHHHHHHHHHHHGHHHHHHHHHHHHHHHHHHHHFHHHHHHHGGGGGHHHHHHHGHHHHGGHHGGGGHHHHHHHHHHGHHHHGHHHHEHHFGHHHHHHBGHHHFHFFH;CFFBFB;FGFGG;FFGGGBFFFF0E
@M03495:530:000000000-LYBTV:1:2102:18680:21178 2:N:0:CATCACCC+TGCTATAT
ATATTTTGCCGTTGATAAACCACCCTCCCTGTGGTCGTTATCTTGCTCCTTCTGTCGTCAACGAATTTACTAATCCAAAGCTCACATGCTGACAGATCGGAAGAGCGTCGTGTAGGGAAAGAGTGTATATAGCAGTGTAGATCTCGGTGGTCGCCGTATCATTAAAAAAAAAAAAAGAGAAGAAGTAGGGATGTAGGTGAATAAACACGTAGAAAGGAAGTGGGTAGTATGAATGTTCAAACGAGATATGA
+
CDDDDFFFFFCBGGGGGGGGGGGGGHHGGHHHHHHHGGGGHHHHHHHHHHHHHHHHGGGHGHGGGHHHHHHHHHHHHHHHHHHHHHHHHHHHHHHHHHHGGGGHHHGGGGGGHHHHGHHHHFHGHHHHHHHHHHHBCBGHFBFG2@F//?<1>/<A-.<<1>F111D1<@@E:@--..//0/0//<<10.//<01<01010111<0:.../..110.//.000.<1901:11111111111<.....1:11
@M03495:530:000000000-LYBTV:1:2102:14190:21182 2:N:0:CATCACCC+TGCTATAT
ATATTTTGCCGTTGATAAACCACCCTCCCTGTGGTCGTTATCTTGCTCCTTCTGTCGTCAACGAATTTACTAATTCCAAAGCTCACATGCTGACAGATCGGAAGAGCGTCGTGTAGGGAAAGAGTGTATATAGCAGTGTAGATCTCGGTGGTCGCCGTATCATTAAAAAAAAAAAAAGAGAAGAAGGGGAGGGGGGCGGGGTGACGTTGCGATGCTTAGAGAAATGGCTGGTGGTAGCAGCACGGAGTAGA
+
ABCCCFFFFFCCGGGGGGGGGGGGGHHGGHHGHHGHGGGHHHHHHGHGHHHHHHHHGGGHGHGGGHHHHHHHHHHHHHHHHHHHHHHHHHHHHHHHHHHHGGGGHHHGGGGEGGHHHGGHHHHFFGGHHHHHHHHHHHDFHGF2FFGG/?B/1>/<E<.0<11FGFB1<-EE:-@-9..</0/0//..<.----9--------.0.<.9.-<...00000000<000//..//.<<0<00/..---.9/00
@M03495:530:000000000-LYBTV:1:2102:21161:21190 2:N:0:CATCACCC+TGCTATAT
ATATTTTGCCGTTGATAAACCAGCTAATCCTGAAAAAAAAATCAAAGCTAAAAACTACAATGCTAAGACCACGATGTGACTGCTATCAAAGTTAGATATATATGTAAATTATTCATCTGTCAAATCCTAGAATTATATCATACCTGCTCCAGCAATCACGACCTGTAATGGTTTAGTGGGTTGTTCACTGTTTCTGAAAAATGAAGATAGTTGTCCAGCTTCCAAAAAGTTTATTGTGTTTTCTAGTGGAG
+
BA?ABFFFFFBBGGGGGGGGGGGHHHHHGHHHFHHFHGGGGHHHGHDBHHHDGHEHHFHHGHHHHHHHHHHHGGHGGGHHGFFHHHHHHDHHHHHHHHHHHHHHFHGFHHHHHHHHHHHHHHHEHHHHHHHHHHGHHHGHHHHHHHHHHHFHHHGHFHHGGCGGGFHGFGHFGAGGGGHHDGGGHHHHHHHHGFEBGHHHFHHFHEGFFGFFHHHCGFFFHHEH;0.;A9FFGGGGGGGFGGGGG0CFFFE
@M03495:530:000000000-LYBTV:1:2102:11971:21200 2:N:0:CATCACCC+TGCTATAT
ATATTTTGCCGTTGATAAACCAGCTAATCCTGAAAAAAAAATCAAAGCTAAAAACTACAATGCTAAGACCACGATGTGACTGCTATCAAAGTTAGATATATATGTAAATTATTCATCTGTCAAATCCTAGAATTATATCATACCTGCTCCAGCAATCACGACCTGTAATGGTTTAGTGGGTTGTTCACTGTTTCTGAAAAATGAAGATAGTTGTCCAGCTTCCAAAAAGTTTATTGTGTTTTCTAGTGGAG
+
BCCCCFFFFFCBGGGGGGGGGGHGHHHHHHHHHHHHGGGGGHHHHHGHHHHHHHGHHHHHHHHHHFHHHHHHGGHGHHHHHGHHHHHHHHHHHHHHHHHHHHHHHEHHHHHHHHHHHHHHHHGHHHHHHHHHHHHHHHHHHHFHGHHHHGHHHHHHGHHGGGGGHHHGHHHGHHHHHGHHGGGGHHHHHHGHHHHHHHHHHHHHHGHHHHHHHHHHHGHHHFHFGBEGD;FGGGGGGGFGGGGGFFCFGFE
@M03495:530:000000000-LYBTV:1:2102:8417:21201 2:N:0:CATCACCC+TGCTATAT
ATATTTTGCCGTTGATAAACCAGCTAATCCTGAAAAAAAAATCAAAGCTAAAAACTACAATGCTAAGACCACGATGTGACTGCTATCAAAGTTAGATATATATGTAAATTATTCATCTGTCAAATCCTAGAATTATATCATACCTGCTCCAGCAATCACGACCTGTAATGGTTTAGTGGGTTGTTCACTGTTTCTGAAAAATGAAGATAGTTGTCCAGCTTCCAAAAAGTTTATTGTGTTTTCTAGTGGAG
+
AAAAAFFFFFBACFGGGGGGGGHHGHHHHGHGHHHHHGGFGHHHHFFFHFHHHFEFHHHHFHHHHDCGHEHHGGHGHHHHHFFFGEFGFHHDFHFHFHHHHHHGHHHHHEHHHHHHHHGHHHGHHHHHHEHHHHHHHHHHHHHGGHHHHGCCFHGHFFFGGFGGHHHHHHH1GHHHHBGEEGCAHHGHGHHHHHGHHHHHGHHHHHHHHHHHHHHFHHHHGHHF;CAE?FFGGGFGFBFGBCBFFGGF?F?
@M03495:530:000000000-LYBTV:1:2102:17998:21268 2:N:0:CATCACCC+TGCTATAT
ATATTTTGCCGTTGATAAACCACCCTCCCTGTGGTCGTTATCTTGCTCCTTCTGTCGTCAACGAATTTACTAATTCCAAAGCTCACATGCTGACAGATCGGAAGAGCGTCGTGTAGGGAAAGAGTGTATATAGCAGTGTAGATCTCGGTGGTCGCCGTATCATTAAAAAAAAAAAAAAAGAAGAGAGATACGAATGATGTACGAATGAGAAAGTAGAAAATAGGAGTAAGTAGCATACAGTAACACAAGGG
+
BCCCDFFFFFDCGGGGGGGGGGGGGHHGGHHHHHGHGEGHHHHHFGGHHHHHHHHHGGGHGHGGGHHHHHGHHHHHHHHHHGHHHHHHHHHHHHHGHHHHGGGGHHHGGGGEGGHGHFHHHHGHHHHHHGHHHHHHGGFBGF2F2FGGEEE?=<<AE/><01FBGFG1FECE-@---9-.../0./;9000.9..0000000...;:0:00000:0000/00:00///000000000000000000.....
@M03495:530:000000000-LYBTV:1:2102:17101:21294 2:N:0:CATCACAC+TGCTATAT
ATATTTTGCCGTTGATAAACCAGCTAATCCTGAAAAAAAAATCAAAGCTAAAAACTACAATGCTAAGACCACGATGTGACTGCTATCAAAGTTAGATATATATGTAAATTATTCATCTGTCAAATCCTAGAATTATATCATACCTGCTCCAGCAATCACGACCTGTAATGGTTTAGTGGGTTGTTCACTGTTTCTGAAAAATGAAGATAGTTGTCCAGCTTCCAAAAAGTTTATTGTGTTTTCTAGTGGAG
+
BBCCCFFFFFBBGGGGGGGGGGHHHHHHHGHHHGHHHGGGGHHGHHHHHHHHHHGHHHHHHHHHHHHHHHHHGGHGHHHHHHGHGHHGHHHFHHHGHHHHHHHHHHHGHHHHHHFHHHHHHHFFHFHHGHGHHHHHGHHHHHFBFHHHHHHHGHFHFHHGGGGGHFH1GHH1FHEH1GFHGGGGHHEHHHHHHHHHHBGFHHHFHHGHFBGHFHHHHEFFHGHHHBG?ABBFECFFFFCFGF0CC0;FFFE
@M03495:530:000000000-LYBTV:1:2102:21114:21302 2:N:0:CATCACCC+TGCTATAT
ATATTTTGCCGTTGATAAACCAGCTAATCCTGAAAAAAAAATCAAAGCTAAAAACTACAATGCTAAGACCACGATGTGACTGCTATCAAAGTTAGATATATATGTAAATTATTCATCTGTCAAATCCTAGAATTATATCATACCTGCTCCAGCAATCACGACCTGTAATGGTTTAGTGGGTTGTTCACTGTTTCTGAAAAATGAAGATAGTTGTCCAGCTTCCAAAAAGTTTATTGTGTTTTCTAGTGGAG
+
ABABBFFFFFBAGFGGGGGGGGHHHGHHHGHHHHHHHGGGGHHHHHHFHHHHHHGHHHHHHHHHHHHHGHHHGGHGHHHGHGHHFHHHHHHGFHFHHHHHHHHHFGHHGHHHBHFHHHHHHHHHHHGHFHHHHHHHHHGHHHHHHHEFFHHGGFHGHFHGGGGGHHHGHHGGHGHHFHHGGGGGHHGHHGHHDHHHBDGHHGFEGFHHHGHHHHHBGFGHGFHH0GGEFFFGFGFBGGFFGG0;09;;.9E
@M03495:530:000000000-LYBTV:1:2102:5664:21305 2:N:0:CATCACCC+TGCTATAT
ATATTTTGCCGTTGATAAACCAGTGCTGACTCCAAAGCTCACATGCTGACAGATCGGAAGAGCGTCGTGTAGGGAAAGAGTGTATATAGCAGTGTAGATCTCGGTGGTCGCCGGATCATTAAAAAAAAAATCAAAGTAAGGAACGCAGAATCAAAACAAGCTCAACTTGAGCCTGAACACGCTAAGTGAGAATCGGTTGATAAATCATAGAGATAGAAGAGAGCGCACCTAGTCAAGGACGTAAACATCGT
+
BCCDDFFFFFCBGGGGGGGGGGHHHHHFHHHHHHHHHHHHHHHHHHHFFHHHHHHHGGGEGHHGGGGEGHHGHGHHHHFHGHHGHHHHEHHHFHHHHHHHBGHG?EFEFFCEG/>?EHHHHBGFHCGGA?0111=1>1111100..---/=00000.../.0000:000:0;//./0:0/.-...000000000..:.-:900090000;000000000;./..-----/::000000.9:;...0000.:
@M03495:530:000000000-LYBTV:1:2102:4820:21312 2:N:0:CATCACCC+CGCTATAT
ATATTTTGCCGTTGATAAACCAGCTAATTCCAAAGCTCACATGCTGACAGATCGGAAGAGCGTCGTGTAGGGAAAGAGTGTATATAGCGGTGTAGATCTCGGTGGTCGCCGGATCATTAAAAAAAAAAAAAAAGTGACTAAGAGAAGACGAGGAATTAGCTGTTGATATGAAGGTACGGAATAGAGACAGCCCAATGGTACGACATACAACAGACAACCAAGATATAGTTTCGTATAGACGGCGCAGTGGC
+
CCCCCFFFFFCCGGGGGGGGGGHHHHHHHHHHHHHHHHHHHHHHHHHHHHHHHHGGGGGHFGGGFEEFGHHGHFHHFGFGGHHHHHHH/EEE1FGGH444BE?EE>?E//E////B?FFFH3F@DG/<-<---.0000000000/0/0/.--:-/0:;0/00000000000000;009....00000///.9...:00000...-:00000.//.//.:..:.;00000000..//0000..-----.0;.
@M03495:530:000000000-LYBTV:1:2102:10726:21319 2:N:0:CATCACCC+TGCTATAG
ATATTTTGCCGTTGATAAACCAGCTAATCCTGAAAAAAAAATCAAAGCTAAAAACTACAATGCTAAGACCACGATGTGACTGCTATCAAAGTTAGATATATATGTAAATTATTCATCTGTCAAATCCTAGAATTATATCATACCTGCTCCAGCAATCACGACCTGTAATGGTTTAGTGGGTTGTTCACTGTTTCTGAAAAATGAAGATAGTTGTCCAGCTTCCAAAAAGTTTATTGTGTTTTCTAGTGGAG
+
AAABBFFFFFBBGGGGGGGGGGHHHGGHHHHGHHHHHGGGGHHFHFFFHHHEFHGHHHHHHHGHHHHHHHHHGEHGHHHHHGHHEGHFDFFGHHFHHHHHHHHHGHHHHHHHHHHHHHHFHHHHHHHGFHHHHHHHHHHHHHGHHHGHEHHHGHHHGGHFGGGGHHHGHHEFDHHHFHHEAECDHHHHHHHHHBHHHGHHAFFGBGHHHHHHHHHCGHHHFFH0CGAEDBFBBFGGGGGGGG0BFFBFE0E
@M03495:530:000000000-LYBTV:1:2102:5705:21322 2:N:0:CATCACCC+TACTATAT
ATATTTTGCCGTTGATAAACCAGCTAATCCTGAAAAAAAAATCAAAGCTAAAAACTACAATGCTAAGACCACGATGTGACTGCTATCAAAGTTAGATATATATGTAAATTATTCATCTGTCAAATCCTAGAATTATATCATACCTGCTCCAGCAATCACGACCTGTAATGGTTTAGTGGGTTGTTCACTGTTTCTGAAAAATGAAGATAGTTGTCCAGCTTCCAAAAAGTTTATTGTGTTTTCTAGTGGAG
+
AA@AAFFFBFDAGGGGGGGGGGHHHHGHHHHHHCGHHGGCGHHHHGFFHHHHHHGHHHHHHHHGHFFHBHHHGGECHFFFFHHHHHHHHHHHHHHGHHHHHHHHFHHHHHHHHHHHHHHHHHHFHHFGHHFHHHHHHHHHHHF2GHHHHEFHEGFFHHGGGGGGHHHHFGGGHHHHFHFHAFGFHGHHHHHGHHHGGFHGHAGFDGGHHHHHGH0GHHGHFFC0CCH?C:FGGGGGGGFFFF00FFF090.
@M03495:530:000000000-LYBTV:1:2102:16985:21326 2:N:0:CATCACCC+TGCTATAT
ATATTTTGCCGTTGATAAACCAGCTAATCCTGAAAAACAAATCTAAACAAAAAACTACAATGCCAAGACCACGATGTGACTGCTATTCAAGTTAGATATAAATGTAAATTATTCAACTGTCAAATCCTAGAATTATATCATAACTGCTCCAGCAATCACGACCTGTAATGGGTTAGTGGGTTGTTCACTGTTTCTGAAAAATGAAGATAGTTGTCCAGCTTCCAAAAAGTTTATTGTGTTTTCTAGTGGAG
+
1>1>>FFF1DA>E1AFFDAGGA00A1B31BD11BBBG0GAGHH22F1A1AA0//AG11BFAF1111A00FF/A///>12221>1@222B2@BF221@222222@B2@2BB@2F2F2B2021>2>DEC12B1FBFF22222BB2B1G111FHHC0<1FCGC/BC?FD2FDD10@?/0?FFA/<-.>F111=FGGB1<FG1<.CHHHFB0000<0=0=DB/GG0C0C0.:C:0:0CC0;0//9CFC90;0;0:
@M03495:530:000000000-LYBTV:1:2102:11505:21339 2:N:0:CATCACCC+TGCTATAT
ATATTTTGCCGTTGATAAACCAGCTAATCCTGAAAAAAAAATCAAAGCTAAAAACTACAATGCTAAGACCACGATGTGACTGCTATCAAAGTTAGATATATATGTAAATTATTCATCTGTCAAATCCTAGAATTATATCATACCTGCTCCAGCAATCACGACCTGTAATGGTTTAGTGGGTTGTTCACTGTTTCTGAAAAATGAAGATAGTTGTCCAGCTTCCAAAAAGTTTATTGTGTTTTCTAGTGGAG
+
3ABBCFFFFFCCGGGGGGGGGGHHHHHHHHHHHHHHCEEGGHHHHHHHHHHHHHGHGEHHGHHHHHGHHHHHGGHGHHHHHHGHHHFFHHHHHGGHHHHHHHHHHHHHHHHHHHHHHHHHHHBGHHHHHHHHHHHHHHHHHHHHHHHHGFGFHGHHHHHGGGGGHHHHHHGFHHHE<DGHGGGGHHHHHHHHHHHHHHHHHHHHFFHHHGHHHHHHHGHHHFGFCGHFDFFFFGGGGG9:FBCGGFFGGGE
@M03495:530:000000000-LYBTV:1:2102:13521:21359 2:N:0:CATCACCC+TGCTATAT
ATATTTTGCCGTTGATAAACCACCCTCCCTGTGGTCGTTATCTTGCTCCTTCTGTCGTCAACGAATTTACTAATTCCAAAGCTCACATGCTGACAGATCGGAAGAGCGTCGTGTAGGGAAAGAGTGTATATAGCAGTGTAGATCTCGGTGGCCGCCGTATCATTAAAAAAAAAAACACAGCGCACACCACCGCGCGCCTCCACCCGCGCACACCTTGACCACTGCCAACGACACACGTACGGTCACGACTC
+
ABCCCFFFFFCCGGGGGGGGGGGGGHHGGHHGHHGGGFGHHHHHHHHHHHHHHEHHGGGHGHGGGHHHFGHHHHHHHHHHHHHHHHHHHHHHEHHHFHHHGEGGCHHGGGGGFGHHHGCGHHGFGHHHHHHHGHHHFGBG3BFHFHHE/?<00</><-<FCGD1DD11<--@--:A.....--;--A.....--;---.../9..;------../0000;0.0009099..--;:.-./9-./:.;..-..
@M03495:530:000000000-LYBTV:1:2102:26669:21371 2:N:0:CATCACCC+TGCTATAT
ATATTTTGCCGTTGATAAACCACCCTCCCTGTGGTCGTTATCTTGCTCCTTCTGTCGTCAACGAATTTACTAATTCCAAAGCTCACATGCTGACAGATCGGAAGAGCGTCGTGTAGGGAAAGAGTGTATATAGCAGTGTAGATCTCGGTGGTCGCCGTATCATTAAAAAAAAAACACAAATTGTGGTCGAGTGGTGCGGATAGAGTGGAGTAATGAAAGTTATGCTAGAACTAATCGCGCGTCTGGTAACA
+
BCCCCFFFFFDCGGGGGGGGGGGGGHHGGHHHHHHHGGGHHHGHHHHHGHHHHFHHGGGHGHGGGHHHHHHHHHHHHHHFGHHHHHHHHHHHHHHHGHHHGGGGHHHGGGGGGHHHHFHHHHFHHHHHHHHHFHHHGGGFFH2F>GGF?BAE1</?@<.F0><1=DFGFFC?--......<111<.::<--<..190----<<11<:.0<</11111111111:11:1010100:0..-----.9/11101
@M03495:530:000000000-LYBTV:1:2102:17373:21395 2:N:0:CATCACCC+TGCTATAT
ATATTTTGCCGTTGATAAACCAGTTGGCTCTAGCTGCCATGCAATGTCACAACCACTTCTTGCCCTCCAAAGCTCACATGCTGACAGATCGGAAGAGCGTCGTGTAGGGAAAGAGTGTATATAGCAGTGTAGATCTCGGTGGTCGCCGTATCATTAAAAAAAAAAGAGAGATAAGTAGCGCGAGTGATAAGGACACTATATGGAGATATCTTAGAGGCAGAAGAGGATGAAGAGCGGTAAGCGGCGAGGGG
+
ABCCCFFFFFDCGGGGGGGGGGHHHHHGHHHHHHHHHHHHHHHHHHHHHHHHGGGGHHHHHHHHHHHGHHHHHHHHHHHHHHHHHHHHHHHGEFGHHHGGGGGG?2GGGHHHHHHHHHHHHHHGFGHGHHHHHHEGHFF?DG/?B/?C/?0FGGFGFHDGECCFC.</C..00000<00:-----.0000000./;0/:00000/:/000000000/..../;;.../;0000:/--...;0--9------
@M03495:530:000000000-LYBTV:1:2102:3908:21401 2:N:0:CATCACCC+TGCTATAT
ATATTTTGCCGTTGATAAACCAGCTAATCCTGAAAAAAAAATCAAAGCTAAAAACTACAATGCTAAGACCACGATGTGACTGCTATCAAAGTTAGATATATATGTAAATTATTCATCTGTCAAATCCTAGAATTATATCATACCTGCTCCAGCAATCACGACCTGTAATGGTTTAGTGGGTTGTTCACTGTTTCTGAAAAATGAAGATAGTTGTCCAGCTTCCAAAAAGTTTATTGTGTTTTCTAGTGGAG
+
>AABBFFBDFBBGCGGGGGGGFFHGHHGHHHHHHHHH?AFGHHHHGHGHHHHGEEGHHHHHHHFGFHHFBFHGGHFGFHGHHGFFGHHHHFHHGHEHHHHHGGHEFHHHHHHGFHHHGHHHHHFHHHHHHHBGHHHFHHHHFFGHHHGHFHEFGFGFFFD/CCGFGH1FG1FGAGFGDGHGAGGFGBGEHFFHHHHDFFHHHHHBHHHFHHFFCHHEGFHHGGHCGH.99BFFGFFFFFCFFGGFEFF90A
@M03495:530:000000000-LYBTV:1:2102:8876:21417 2:N:0:CATCACCC+TGCTATAT
ATATTTTGCCGTTGATAAACCAGGACTCAGGCTGGACCAAAGCTCACATGCTGACAGATCGGAAGAGCGTCGTGTAGGGAAAGAGTGTATATAGCAGTGTAGATCTCGGTGGTCGCCGGATCATTAAAAAAAAAAAAATAAAGGGGTACGGGGAGCTGGGATGTGTAGAGTAGGACAAGTTATAGCTGTCAACGACAATATGGTGCAAATGCTACGTTAGGACAGCTTGCTATTGCTTAGAGTCTCGTACA
+
BBCCCFFFFFECGGGGGGGGGGHGHHHHHHHHHHGHHHHHHGHHHHGHHHHHHGHHHHGHHGGFGHHHGGGGFEGHHHGHHHHHGHHFHHHHHGHHHGHFGFFBGHHHG?EFAFE?/E/<<BHFFFDGFFG?CCG--<.<1110.-:.0..----..0/.<0.<1111:<11100</..1111111:010110<.---011111<001111:111..//./10/..00/.11:1111:10101<:1/9.9.
@M03495:530:000000000-LYBTV:1:2102:25094:21417 2:N:0:CATCACCC+TGCTATAT
ATATTTTGCCGTTGATAAACCAGCTAATCCTGAAAAAAAAATCAAAGCTAAAAACTACAATGCTAAGACCACGATGTGACTGCTATCAAAGTTAGATATATATGTAAATTATTCATCTGTCAAATCCTAGAATTATATCATACCTGCTCCAGCAATCACGACCTGTAATGGTTTAGTGGGTTGTTCACTGTTTCTGAAAAATGAAGATAGTTGTCCAGCTTCCAAAAAGTTTATTGTGTTTTCTAGTGGAG
+
AABCBFFFFFCAGGGGGGGGGGHHHHHHHHHHHHHHHGGGGHGHHHHHHHHGHHGHHHHHFHHHHEHHHHHGGGHGGHHGHGFHHHGGHFHGGHHHGHHHHHHHHHHHHHHHHHHHHHHHFHHGGFHHHFGHHHHHGHHHHHHBGHFFFFHHGG2DGHGGGGGGFGHHBGDFDCCG<1GED.-CGFHHGFHHGFHHHHGHHHGFHHFEFCGEHHFBF//GFHHFC0.;DFGGFGGGFGGGGGEGFGB0AF?
@M03495:530:000000000-LYBTV:1:2102:22100:21418 2:N:0:CATCACCC+TGCTATAT
ATATTTTGCCGTTGATAAACCAGCTAATCCTGAAAAAAAAATCAAAGCTAAAAACTACAATGCTAAGACCACGATGTGACTGCTATCAAAGTTAGATATATATGTAAATTATTCATCTGTCAAATCCTAGAATTATATCATACCTGCTCCAGCAATCACGACCTGTAATGGTTTAGTGGGTTGTTCACTGTTTCTGAAAAATGAAGATAGTTGTCCAGCTTCCAAAAAGTTTATTGTGTTTTCTAGTGGAG
+
>AACCFFFFFCAGGGGGGGGGGHHHGHHHHHHGHHHHGGGGHHHHHHEHHHGHHGHHHHHGHHHHHHHHHHHGGGGHGHHHFHHHHHGHGHGHHHHHHHHHHHHHHHHHGHHHHHHHHHHHHHHHHHHHHHHHHHHHHHHHHG2FGEBHHHHGHHHHGHGGGGGHHHHHHHHGHHHFDHEEFGGHHGGHHGHHHHHHHGHHHHHGHHHGHHHHHHEHHBGHHHHHHAEDBFFGGGGGGGGGGGGGGGGGFE
@M03495:530:000000000-LYBTV:1:2102:12388:21426 2:N:0:CATCACCC+TGCTATAT
ATATTTTGCCGTTGATAAACCAGCTAATCCTGAAAAAAAAATCAAAGCTAAAAACTACAATGCTAAGACCACGATGTGACTGCTATCAAAGTTAGATATATATGTAAATTATTCATCTGTCAAATCCTAGAATTATATCATACCTGCTCCAGCAATCACGACCTGTAATGGTTTAGTGGGTTGTTCACTGTTTCTGAAAAATGAAGATAGTTGTCCAGCTTCCAAAAAGTTTATTGTGTTTTCTAGTGGAG
+
AAABBFFFFFBBGGGGGGGGGGHHHHHHGCHHHFHHHEGGGHHGHHFEHHHHHHGHHHHHHHHFHFHHHEHHFEEAEGHEGFBGHHHHHHHFGGFHHHHHFHHHHHHHHGHHHHHHHHHHHHHHHHHHHHHHHHHHHHHHHHBGFHHHGHFHGFHHHHHGGGGGHHHHHHHHHGHG<GAF>CFGHHHHHHHHDFHHHHHHHHHHHGHGGHHGHHF0GHH0CFC00C.9;0;FFGGGBFBFGEFFB0;B?9A
@M03495:530:000000000-LYBTV:1:2102:20593:21440 2:N:0:CATCACCC+TGCTATAT
ATATTTTGCCGTTGATAAACCAGCTAATCCTGAAAAAAAAATCAAAGCTAAAAACTACAATGCTAAGACCACGATGTGACTGCTATCAAAGTTAGATATATATGTAAATTATTCATCTGTCAAATCCTAGAATTATATCATACCTGCTCCAGCAATCACGACCTGTAATGGTTTAGTGGGTTGTTCACTGTTTCTGAAAAATGAAGATAGTTGTCCAGCTTCCAAAAAGTTTATTGTGTTTTCTAGTGGAG
+
AAABBFFFBFDAAFGGGFGGGAGGGHHHGGHFHGHFHGGGGHHHHHFHHHHHFF?GGBGGGEF5FGH3GCCG10FE1G444EGDGB3@FFD@@@F3BFF@BGEG?FHGHBFHBFFFBBBEGGHGFGFE4FFFHHD?4B22B2?0DD0C1?C10@0<11@</<@?G1FDBGFGBFF1=FFFGFGGGEEFGFHHB0DDHHBG..<GBGCBB;C0G;G00;CG0CCC0;.9C9BFBB0900/;CFF00B0990.
@M03495:530:000000000-LYBTV:1:2102:9995:21462 2:N:0:CATCACCC+TGCTATAT
ATATTTTGCCGTTGATAAACCAGCTAATCCTGAAAAAAAAATCAAAGCTAAAAACTACAATGCTAAGACCACGATGTGACTGCTATCAAAGTTAGATATATATGTAAATTATTCATCTGTCAAATCCTAGAATTATATCATACCTGCTCCAGCAATCACGACCTGTAATGGTTTAGTGGGTTGTTCACTGTTTCTGAAAAATGAAGATAGTTGTCCAGCTTCCAAAAAGTTTATTGTGTTTTCTAGTGGAG
+
>AABAFFFFFBBGGGGGGGGGGHHHHHHHHHHHHHHHGGGGHHHHHHHHHHHHHGHHFHHHHHHHHHHHHHHGGHGHHHHFGHFHHHHHHGHHHHHHHHHHHHHHHHHHHHHHHHHHHHHHHHHHHHHHHHHHHHHHHHHHHGHHHFHHFHHEGHHHHHGGGGGGHHHHHHHHHHHGGHHGGGGHHHFGHHHGHHHHHHHHGHBGFHHHHHHHHHHFHGHHHGFCHAEGFFGGGGGGGGGGGGGGGFGGGG
@M03495:530:000000000-LYBTV:1:2102:12236:21485 2:N:0:CATCACCC+TGCTATAT
ATATTTTGCCGTTGATAAACCAGCTAATCCTGAAAAAAAAATCAAAGCTAAAAACTACAATGCTAAGACCACGATGTGACTGCTATCAAAGTTAGATATATATGTAAATTATTCATCTGTCAAATCCTAGAATTATATCATACCTGCTCCAGCAATCACGACCTGTTAATGGTTTAGTGGGTTGTTCACTGTTTCTGAAAAATGAAGATAGTTGTCCAGCTTCCAAAAAGTTTATTGTGTTTTCTAGTGGG
+
AABBBFFFFFCCGGGGGGGGGGHHHHHHHHHHHHHFGGGGGHHHHGGHHHHHHGGGHHHHHGHHHHHHHGHHGGHGHHHHHGGFFFHHHHHHFHHHHHHHHHHHGHHHHHHHHHHHHHHHHHHHHHGHHHHHHHHHHHHHHHDGHHHHHHHHHHHHHHHGGGGGGFHHHHHHHHHFHHHHHGGGGHHHHHHHHHHHHHEHHHHHHHHHHFHHHHHHFFGCCHGHHHGFGEFGFGGFGGGFGGGGGBBCFF.
@M03495:530:000000000-LYBTV:1:2102:14937:21499 2:N:0:CATCACCC+TGCTATAT
ATATTTTGCCGTTGATAAACCAGAGGACTCAGGCTGGACCAAAGCTCACATGCTGACAGATCGGAAGAGCGTCGTGTAGGGAAAGAGTGTATATAGCAGTGTAGATCTCGGTGGTCGCCGTATCATTAAAAAAAAAAAAAAAGAAGAAGAAGTGGGGCAGGAGGGCTCTAAAACAAAGTAGTAGTGATAACAATATAATAGCTCTAGTAGCGAGCTTGGTGATGTGATGAGGATAAGCTGTGGTCTTGGTA
+
CCCCCFFFFFDCGGGGGGGGGGHHHGHHHHHHHHHHGHHHHHHGHHGHHHHHHHHHHHHHHHHGGGGHHHGGGGEGHHHHGFHHHHHHHHHHHHHHGHHFGFGG4DFDFFGEEF/3>/EE//FAHFHHBDFGCCGCD->---.../0//0//100.-.-.<.<.-C../1110:.../<111111/1111000:1<11111111<111111----.0/.0.111111111:/0<<000:01//<0111001
@M03495:530:000000000-LYBTV:1:2102:21123:21512 2:N:0:CATCACCC+TGCTATAT
ATATTTTGCCGTTGATAAACCAGGGACTCAGGCTGGACCAAAGCTCACATGCTGACAGATCGGAAGAGCGTCGTGTAGGGAAAGAGTGTATATAGCAGTGTAGAGCTCGGGGGTAGCCGTATGATTAAAAAAAAAAGATGAGAGGAGCAGTAGATGAAGAACAGGAGGGTCGAGATAGGGATGCAGGATGGTAAGATGACTTGGGGGGACACTCATGGGATATAGGGAGGAGTGGCGTCAGGTAGTGTGGG
+
BBBBBFFFFFBBGGFGFGGBFAFFGEGHHGHHHHHGFHHGGHECEGFFFHGHHFFGHHHGHHG?FF1GHGAEEEEGHGHGHHE13B4FEGFGDEGHHHFGFHH43433??/>C//?1@<<?C0@1<DDF1</<---..00000<;C...:;000000000////:...-./---;.00/.//..//..//.///;9////////.---;-.9/////;.9/.//;9./.-......-.-.9.:://///..
@M03495:530:000000000-LYBTV:1:2102:10614:21516 2:N:0:CATCACCC+TGCTATAT
ATATTTTGCCGTTGATAAACCAGCTAATTCCAAAGCTCACATGCTGACAGATCGGAAGAGCGTCGTGTAGGGAAAGAGTGTATATAGCAGTGTAGATCTCGGTGGTCGCCGTATCATTAAAAAAAAAAAAAATATAGAGAGAAGTGGAAGGCACAGTAGAAAGTAAAAACAGAAACTGAACTAATCCATAAGTCTGAAGCATGAGGACAAAACCAATCAAGCAATAGTACAAGGGTGAGTGAAGAGCATGA
+
BBCCDFFFFFCBGGGGGGGGGGHHHHHHHHHHHHHHHHHHHHHHHHHHHHHHHHGGGGHHHGGGGEEGHHHGGHHHHHGHHHHHHHHHHH@GFGHHGFFHHGFEGAGEEAE@DFHEHFFHHGGGGGFF<>-<01111111..0/<0000/...://<11111011:110..//00<110001001010110111<1110001000/<./::.....:/0000</01:1<B110......1011:<</00<0
@M03495:530:000000000-LYBTV:1:2102:26209:21549 2:N:0:CATCACCC+TGCTATAT
ATTTTTGCCGTTGATAAACCAGCTAATTCCAAAGCTCACATGCTGACAGATCGGAAGAGCGTCGTGTAGGGAAAGAGTGTATATAGCAGTGTAGATCTCGGTGGTCGCCGTATCATTAAAAAACAAAGAAGACAAACCAAGGCATAAGGCATAGGCATGGTTGCATGATACAGGATAGCTCGTATGCTATCCATCATAAAGTATATCGCACCGGTGAAGTGTAACATAACTCAGCGTCACTAGCGGAGACT
+
3AAABBBFFDABGGGGGGGFEGHHHHHHFHHHHHFHGHBGHHHHHBFGFEBFEGGGGGFBEEEEEFGHHHGGHEC3FFHFHHDG4FGHGHF@@BGDHHHFG1EEE3>//></0B4444B443>/?/000B010000?///0//<11<1?00??111>1<0>1.01>DF1100<<C00/0=DC-.//00;0;/0;0000000;<;000.;.--9---.00000099000;/00/;/.9...////-----./
@M03495:530:000000000-LYBTV:1:2102:6592:21559 2:N:0:CATCACCC+TGCTATAT
ATATTTTGCCGTTGATAAACCAGCTAATCCTGAAAAAAAAATCAAAGCTAAAAACTACAATGCTAAGACCACGATGTGACTGCTATCAAAGTTAGATATATATGTAAATTATTCATCTGTCAAATCCTAGAATTATATCATACCTGCTCCAGCAATCACGACCTGTTAATGGTTTAGTGGGTTGTTCACTGTTTCTGAAAAATGAAGATAGTTGTCCAGCTTCCAAAAAGTTTATTGTGTTTTCTAGTGGA
+
AAABBFFFFFCCGGGGGGGGGGHHHHHHHHHHHHHHHGGGGHHHHGHHHHHHHHGHHHHHHHHHHHHHHGHHGGHGHHHFHFFHHHHHHHHHHHHHHHHHHHHHHHHHHHHHHHHHHHHHHHHHHGHFHHHHHHHHHHHHHHHFHHGHGGHHFFFFHHHGGGGGFHHHEHHHFGHGGGFHHGGGEGHHHGHHHHHHHHHHHCFGGFFFGHHHHHHHHGHGGHHHHHHG.DFGGGGGFFFFGGGGGBFGGF0
@M03495:530:000000000-LYBTV:1:2102:19635:21572 2:N:0:CATCACCC+TGCTATAT
ATATTTTGCCGTTGATAAACCAGCTAATCCTGAAAAAAAAATCAAAGCTAAAAACTACAATGCTAAGACCACGATGTGACTGCTATCAAAGTTAGATATATATGTAAATTATTCATCTGTCAAATCCTAGAATTATATCATACCTGCTCCAGCAATCACGACCTGTAATGGTTTAGTGGGTTGTTCACTGTTTCTGAAAAATGAAGATAGTTGTCCAGCTTCCAAAAAGTTTATTGTGTTTTCTAGTGGAG
+
ABBBCFFFFFCCGGGGGGGGGGHHGHHHHHHHHHHHHGGGGHHHHHGGHHHHHHGHHHHHGHHHHHHHHHHFGGHGHHHHGHHHHHHHHHHHHGHHHHHGHHHHGHHHHHHHGHHHHHHHHHHHHHHHHHHGHHHHEHGHHHGHHHFHHHGHEGHHHHHGDGGDHGGHHHHHHHHHFFFHGGGGHHGGHFHHHHFBGFFGHHHGBFHHGHHHHFHCHHHHHHHGB0CEGFGGBFFFFF;CFFFGGBFFGGG
@M03495:530:000000000-LYBTV:1:2102:13091:21586 2:N:0:CATCACCC+TGCTATAT
ATATTTTGCCGTTGATAAACCAGCTGTTCCAAAGCTCACATGCTGACAGATCGGAAGAGCGTCGTGTAGGGAAAGAGTGTATATAGCAGTGTAGATCTCGGTGGTCGCCGTATCATTAAAAAAAAAAAAAGAGAGAGTGGAGGGTATACAAGTAAATAGAAATGAAAAAGAAATGGTAGTCAGAAGGAACGAGAGGTGAAACTTAGTAGAGATAACGAGGAGGGGCAGCACACGAGAGCATACATGGTGCT
+
BCDEDFFFFFDCGGGGGGGGGGHHHHHHHHDFHHHHHHHHHHHHHHHHHHHHHGGGGHGHGGGGEGGHHHGFHHHHHHHHHHHHHHHHHHHHHFFGHHHHF?FGFHGGGG/ECHGFHHGHHGGGCCCC><..0<...11.0<.-./0111001:1111<1111<1:1:..../1101110111110../.<..<-.0.1:10110111111111<0...--..----..../:---.<.:<10011/1:00
@M03495:530:000000000-LYBTV:1:2102:10710:21588 2:N:0:CATCACCC+TGCTATAT
ATATTTTGCCGTTGATAAACCAGCTAATCCTGAAAAAAAAATCAAAGCTAAAAACTACAATGCTAAGACCACGATGTGACTGCTATCAAAGTTAGATATATATGTAAATTATTCATCTGTCAAATCCTAGAATTATATCATACCTGCTCCAGCAATCACGACCTGTAATGGTTTAGTGGGTTGTTCACTGTTTCTGAAAAATGAAGATAGTTGTCCAGCTTCCAAAAAGTTTATTGTGTTTTCTAGTGGAG
+
ABCCCFFFFFCBGGGGGGGGGGHHHHHHHGHHHHHHHGGGGHHHHHHHHHHHHGGHHHHHHHHHHHHHHHHHGGHGHHHGHHFHHHHHHFHGHHHHHHHHHHHHHHHHHEHHHHHHHHHHHHHHHHHHHHHHHHHHHHHHHHDFHHHHHHHHGHGHGFHGGGGGGHHHHHHFHHHHGHHGGGGGHHHHHHHHHHHHGGHHHHHEGHHHHHHHHHHGHHHGHHGBGFEED0CFGGGGGGFFFGEFGGFGF0:
@M03495:530:000000000-LYBTV:1:2102:12946:21589 2:N:0:CATCACCC+TGCTATAT
ATATTTTGCCGTTGATAAACCAGTCACAACCACTTCTTGCCCTCCAAAGCTCACATGCTGACAGATCGGAAGAGCGTCGTGTAGGGAAAGAGTGTATATAGCAGTGTAGATCTCGGTGGTCGCCGGATCATTAAAAAAAAAAGAAGTAGAGAGTGAGGGGGAGTGGGGAGGGAAGAAGGTAACACGATAAGAACACAGGATGCAACAGAGTAACTGTGGAGTCGCGAGGGATGGTAGTCGAAGTGACATGC
+
CDEDCFFFFFCCGGGGGGGGGGHHHHHHHGGGGHHHHHHHHHHGGHHHFHHHHHHHHHHHHHHHHHHGGGGGHHHGGGGGGHHHHEFGHHHHGGFGHHGHHHHHFHBFDHGHGFCF/EE<3E//B//?@HFHFFFEFAC?-<.>0/1111<=.<11<..----....-<---....:/.<:1010.<...<11///....00/010.://1111111</0.0/-------./..01101.....0111100
@M03495:530:000000000-LYBTV:1:2102:8096:21620 2:N:0:CATCACCC+TGCTATAT
ATATTTTGCCGTTGATAAACCAGTCAGGAGTCCAAAGCTCACATGCTGACAGATCGGAAGAGCGTCGTGTAGGGAAAGAGTGTATATAGCAGTGTAGATCTCGGTGGTCGCCGTATCATTAAAAAAAATAATAAACATAAACTACGTGGTGTACCGGATAGGAACAGCATAAGGATGGGAATAACAGTAACAAGTAGGGTAGAGAGTGATTGTTGTAGATTAAGTATCGATAGAGTACGAGTTCGGTGAGA
+
BBBBBFFFDFDAEEGGGGGGGEHHHGHHHGGHFHHHGCHFHHHHGHHHEFGGCDFEEEEEHHHGGEFAEHFFFGGFHHFGEGFFGGHHHHHHGG4BGE@@FDGE>E?/BE/?E//004GFB4442//>0<222222221?11?1?/<<//..1>1.>-..//00.//</0000000/..///00000000000/0000.;9.900.9;000000./000000;90900...../99//...../.-:..9/
@M03495:530:000000000-LYBTV:1:2102:27236:21630 2:N:0:CATCACCC+TGCTATAT
ATATTTTGCCGTTGATAAACCAGCTAATCCTGAAAAAAAAATCAAAGCTAAAAACTACAATGCTAAGACCACGATGTGACTGCTATAAAAGTTAGATATATATGTAAATTATTCATCTGTCAAATCCTAGAATTATATCATACCTGCTCCAGCAATCACGACCTGTAATGGTTTAGTGGGTTGTTCACTGTTTCTGAAAAATGAAGATAGTTGTCTAGCTTCCAAAAAGTTTATTGTGTTTTCTAGTGGAG
+
11>>AFFFFFDAEEADGG11EGCG111DGHFHBGB1FEAAEG1AFEB0F11F11/BGEFFGGHHHGHG@FGFEGEE01BFG10@DF2BDGD1BF2FBFGEDG222BGHG2B2DGHHF2>BBFEBEGHHHFHHGHB2EG2BFGD0>DF1<F1F0FCG111CB//?FG1FFF1<<F1D1FGHACCGHHH00DD=<GF00<0=<<G00D0;00:;0GC0;0CC00/0:0.CA00;;FF0C0;9//000090.0:
@M03495:530:000000000-LYBTV:1:2102:14161:21631 2:N:0:CATCACCC+TGCTATAT
ATATTTTGCCGTTGATAAACCAGCTAATCCTGAAAAAAAAATCAAAGCTAAAAACTACAATGCTAAGACCACGATGTGACTGCTATCAAAGTTAGATATATATGTAAATTATTCATCTGTCAAATCCTAGAATTATATCATACCTGCTCCAGCAATCACGACCTGTAATGGTTTAGTGGGTTGTTCACTGTTTCTGAAAAATGAAGATAGTTGTCCAGCTTCCAAAAAGTTTATTGTGTTTTCTAGTGGAG
+
AABBCFFFFFCCGGGGGGGGGGHHHHHHHHHHHHHGHGGGGHGHHHGHHHHGHHGHHHHHHHHHHHHHHHHHGGHGHEHEGFFHHHFHHGFHHHHHHHHHHHHHGHHHHGHHHHHHHHHHHHHGHHHHHHHHHHHHHHHHHHFHHHHHHHHHEHGGHHHGGGGGGGHBGGGGFHHHDFHHGGCGHHHHHHHHHHHHHGDGGHHHHGHHHHHHHHF;GFFHGHGCG<CEDFFFGGGGGGGGGGFGF0CFF09
@M03495:530:000000000-LYBTV:1:2102:4244:21637 2:N:0:CATCACCC+TGCTATAT
ATATTTTGCCGTTGATAAACCAGCTAATCCTGAAAAAAAAATCAAAGCTAAAAACTACAATGCTAAGACCACGATGTGACTGCTATCAAAGTTAGATATATATGTAAATTATTCATCTGTCAAATCCTAGAATTATATCATACCTGCTCCAGCAATCACGACCTGTAATGGTTTAGTGGGTTGTTCACTGTTTCTGAAAAATGAAGATAGTTGTCCAGCTTCCAAAAAGTTTATTGTGTTTTCTAGTGTAG
+
A3>ABFFBFFD2EGGGGGGGGGAGHFGFHHHHGHHHAEGGGCGFGHHGFHGHFHDHHG3FFEGHFFGHH2FCEEHGHHHHFHHHHHEHHFHHHHHGHHHHBGHGFGGFFHHHHFHHEGFHFHHHHHGHHFEGFHEFHHHFGDB0BGHF1GFBG0FHHFHGGGGDHGD11GF<FGFFFHHGGGGFGHBDDF=<GD0<DGD0.C<D0:0CGFGHHHF00/GHHBCG0<.;A0;CFFFFF09FFFBF00;C0;C
@M03495:530:000000000-LYBTV:1:2102:27449:21645 2:N:0:CATCACCC+TGCTATAT
ATATTTTGCCGTTGAGAAACCAGCTAATCCTGAAAAAAAAATCAAAGCTAAAAACTACAATGCTAAGACCACGATGTGACTGCTATCAAAGTTAGATATATATGTAAATTATTCATCTGTCAAATCCTAGAATTATATCATACCTGCTCCAGCAATCACGACCTGTAATGGTTTAGTGGGTTGTTCACTGTTTCTGAAAAATGAAGATAGTTGTCCAGCTTCCAAAAAGTTTATTGTGTTTTCTAGTGGAG
+
A1AAAFFFFBA>A1F1A3AF0AFGHGHFFH3FFGDGBAAA/BFGHHFHFHH111EFHHBGHFEFGFHHFEHH?EE?BFHG2@FHHFBFHBG1BFBHGGDGDDD2BFHFHH1GHHGHHHG2DGD12FB>GGFGFFDGHB>GHG1FFHB1GGFG0CF1FF<?/B@EFHHHGGF?F?11>1FGAFCF.=DGHHFF=GHE0<DGGGF0GFHBCCGCGHE0CHFFHFF0G0..C;;FFFBFFBBBB9F0CFG0.;C
@M03495:530:000000000-LYBTV:1:2102:23490:21656 2:N:0:CATCACCC+TGCTATAT
ATATTTTGCCGTTGATAAACCAGCTAATCCTGAAAAAAAAATCAAAGCTAAAAACTACAATGCTAAGACCACGATGTGACTGCTATCAAAGTTAGATATATATGTAAATTATTCATCTGTCAAATCCTAGAATTATATCATACCTGCTCCAGCAATCACGACCTGTAATGGTTTAGTGGGTTGTTCACTGTTTCTGAAAAATGAAGATAGTTGTCCAGCTTCCAAAAAGTTTATTGTGTTTTCTAGTGGAG
+
AA?ABFFFFFCCGGGGGGGGGGHHHHHHGHHGHHGHHGGGGHHHHHHGHHHGHHGFHFFHHHHHHFFHHHHHGGHFGGHGGGFFFGHHHHHHHHHHHHHHHHHHHHHHGHHHHHHHHHHHGHHHHHHHGHHHHHHHHHGHHHHHHGHGHCGHGHHFGFHGGGGGHHHGHHHHEHHHDGFHFGCGHHHHHHHHHGGHGHHHHHHBGHFHHHHHHGGCGCFGFHGFCCC.CBFGGGFGGFFFGGFGFFGFGGF
@M03495:530:000000000-LYBTV:1:2102:4436:21666 2:N:0:CATCACCC+TGCTATAT
ATATTTTGCCGTTGATAAACCAGCTAATCCTGAAAAAAAAATCAAAGCTAAAAACTACAATGCTAAGACCACGATGTGACTGCTATCAAAGTTAGATATATATGTAAATTATTCATCTGTCAAATCCTAGAATTATATCATACCTGCTCCAGCAATCACGACCTGTAATGGTTTAGTGGGTTGTTCACTGTTTCTGAAAAATGAAGATAGTTGTCCAGCTTCCAAAAAGTTTATTGTGTTTTCTAGTGGAG
+
AA?ABFFFFFDBG?GGGGGGGGHHHGHFHHHHHHHBGGGGGHCGHHGFHHHHHGGHHFHHHHHHHFHHHGHHGGHGFHHGHGFHHHHHHHHHFHHHHHHHHHHHHHHHHGHHFHHHHHFHHHHHHHHHHHGHHHHHHGHHHHFFHHCHHEHFHGGHHHHGGGGGHHHFHHHFGH?FFHHE<FFGHGHHHHHHHHHHHHHHHFHFFF0GFGHHHHGGHHGFCGFFGGHGE9FFGGGGGGGGGFGGFGFF.FE
@M03495:530:000000000-LYBTV:1:2102:22527:21667 2:N:0:CATCACCC+TGCTATAT
ATATTTTGCCGTTGATAAACCAGCTAATCCTGAAAAAAAAATCAAAGCTAAAAACTACAATGCTAAGACCACGATGTGACTGCTATCAAAGTTAGATATATATGTAAATTATTCATCTGTCAAATCCTAGAATTATATCATACCTGCTCCAGCAATCACGACCTGTAATGGTTTAGTGGGTTGTTCACTGTTTCTGAAAAATGAAGATAGTTGTCCAGCTTCCGAAAAGTTTATTGTGTTTTCTAGTGGAG
+
AAABAFFFFFBBGGGGGGGGGGHHHGHGHHHHGHHGHGGGGHHHHFHFHFHHGHGGHFHHHHHGHHFHHFHHGGHCGGHFFGFFHGFGGHHGFHHHHHHHHHHHFGGHHGHHHHHGGHGHHHHHHGHHHHEHHHHHGHHHHHFGHHHGGHGHBGCGHFHDGGGGHHHHGHFGHHFB<1CHGGGGGHHFHFGHGHGFDGDGCGDF0CCGFHHFHGFCCHHHEHCD.;9;/CFFFGFGFBFFBGFFBFFBF0C
@M03495:530:000000000-LYBTV:1:2102:4547:21667 2:N:0:CATCACCC+TGCTATAT
ATATTTTGCCGTTGATAAACCAGCTAATCCTGAAAAAAAAATCAAAGCTAAAAACTACAATGCTAAGACCACGATGTGACTGCTATCAAAGTTAGATATATATGTAAATTATTCATCTGTCAAATCCTAGAATTATATCATACCTGCTCCAGCAATCACGACCTGAAATGGTTTAGTGGGTTGTTCACTGTTTCTGAAAAATGAAGATAGTTGTCCAGCTTCCAAAAAGTTTATTGTGTTTTCTAGTGGAG
+
BBBAAFFFFFBAGGGGGCBGGAHGBHFGHHHHHGBGCGEEFHGHGBFFHHHFFHGHHFGHHHHHHHFHHHFHGGHECDGFFG3FGHGHGHGHFHHHGHHHFHHHFHHHGHHGGHHHHHFHHHGGHHHHEHDGHHHHHHHHHHBFHHHFGFHECF<FGFGGGCGDCCB1?GF1FGCFFFHAAFGGEHHHHHGHHHHDHHD0GGB0:C0GGFFHHHH0CC/0G0/CC0CEFFFGGGFGGGFFB9FFFFCBF0;
@M03495:530:000000000-LYBTV:1:2102:13330:21671 2:N:0:CATCACCC+TGCTATAT
ATATTTTGCCGTTGAAAACCAGCTAATCCTGAAAAAAAAATCAAAGCTAAAAACTACAATGCTAAGACCACGATGTGACTGCTATCAAAGTTAGATATATATGTAAATTATTCATCTGTCAAATCCTAGAATTATATCATACCTGCTCCAGCAATCACGACCTGTAATGGTTTAGTGGGTTGTTCACTGTTTCTGAAAAATGAAGATAGTTGTCCAGCTTCCAAAAAGTTTATTGTGTTTTCTAGTGGAGG
+
AABBCFFFFFBBGGGGGGGGGGHHHHHHHHHHHHHHGGGGHHHHHGFHHHHFHGHHHHHHHHHHGHHHHHHGGHGGHHHHHHHHHHHHGF@FGHHHHHGHHHHGHHHHHHHHHHHHHHGHHHHHHHHHHHHHHHHHHGHHHHGHHHGHHHHHHHHGHHGEGGGHHHHHHHGHHHHHFGHFGGDHHGHHHGGHHHHHHFGHHHFHHHHHHHHHGHHHHGHHBGHFHC.?CFFFGFGGGGGGGGFB0CFFGGG
@M03495:530:000000000-LYBTV:1:2102:18555:21672 2:N:0:CATCACCC+TGCTATAT
ATATTTTGCCGTTGATAAACCAGCTAATCCTGAAAAAAAAATCAAAGCTAAAAACTACAATGCTAAGACCACGATGTGACTGCTATCAAAGTTAGATATATATGTAAATTATTCATCTGTCAAATCCTAGAATTATATCATACCTGCTCCAGCAATCACGACCTGTTAATGGTTTAGTGGGTTGTTCACTGTTTCTGAAAAATGAAGATAGTTGTCCAGCTTCCAAAAAGTTTATTGTGTTTTCTAGTGGG
+
@ABBBFFFBFBBGGGGGGGGGGHHHHHGHHHHHHHHHGGGGHBGHFHHHHHHHHGHHHHHHHHHHHHHHHHHGGHGHHHFHHFGHHHHHHHHFHHHHHHHHHHHGHHHHHHHHHHHHGGHHHHHHHGHHHHHGHHFHHHHHHGFFHHHHHFHGHCHHFHGGGGGHHHHHHHHGHHHEHHFHGGGGHEHHHFHHHHHGH0GFGHHGGC0CGHFHFG0;CGFHHHHFGFE?EFGGGGGFFFGGEFBBBFGGF.
@M03495:530:000000000-LYBTV:1:2102:4854:21713 2:N:0:CATCACCC+TGCTATAT
ATATTTTGCCGTTGATAAACCAGTTGGCTCTAGCTGCCATGCAATGTCACAACCACTTCTTGCCCTCCAAAGCTCACATGCTGACAGATCGGAAGAGCGTCGTGTAGGGAAAGAGTGTATATAGCAGTGTAGATCTCGGTGGTCGCCGGATCATTAAAAAAAAAAAAAGGTGAAGAGAAAAGTAGAGAAAAGAGGATGAATAAAGCGGACAACTCGGAGAGTGACGGTCAAGCGAAGGGAGGCTAGACATG
+
BCBCCFFFFFCCGFGGGGGGGGHHHHGHHHHHHHHHHHHHHHHHHHHHHHHHGGGGHHHHHHHHHHHGHHHHHHHHHHHHHHHHHHHHHHHGGGGHHHGGGGGGGHGHGGHHHHHHHHHHGHHHHHHGHGHHFHBGHGFCFF?FGCDC/<</=GBD?GDG?DGG@:--..000:00./00//:0000000//./../0:9090000.----..00...--.0000.-...:00..--...:-9.0.00000
@M03495:530:000000000-LYBTV:1:2102:18906:21738 2:N:0:CATCACCC+TGCTATAT
ATATTTTGCCGTTGATAAACCAGCTAATCCTGAAAAAAAAATCAAAGCTAAAAACTACAATGCTAAGACCACGATGTGACTGCTATCAAAGTTAGATATATATGTAAATTATTCATCTGTCAAATCCTAGAATTATATCATACCTGCTCCAGCAATCTCCTGGCAAACAACCTGCAGAAAAGCCAATCAAATATATTTTCACAAGAGATGGAATGTGAGGCAATAATAGAGTACAAAGGTTGAACCTGTAG
+
ABCCCFFFFFCBGGGGGGGGGGHHHHHGHHHHHHHHHGGGGHHHHHHHHHHHHHGHHHHHGHHHHHHHHHHHGGHGHHHHGEFHHHGHHHHHHHHHHHHHHHHBFHHHGGHHHHHHHHHHGHHHHHHHHHHHHHHHHHHHHHHHHHGHHHHHHHGHHHHHFHFFHFHHHHHGHFHHHHHGHHGF0GHHHHHHHHHHHHHFHHHGGHHHFGHGBHHCGGGCFEHFHHHHHFHFGFGGFF/:FGFGGGGG0C0
@M03495:530:000000000-LYBTV:1:2102:11660:21746 2:N:0:CATCACCC+TGCTATAT
ATATTTTGCCGTTGATAAACCAGCTAATCCTGAAAAAAAAATCAAAGCTAAAAACTACAATGCTAAGACCACGATGTGACTGCTATCAAAGTTAGATATATATGTAAATTATTCATCTGTCAAATCCTAGAATTATATCATACCTGCTCCAGCAATCACGACCTGTAATGGTTTAGTGGGTTGTTCACTGTTTCTGAAAAATGAAGATAGTTGTCCAGCTTCCAAAAAGTTTATTGTGTTTTCTAGTGGAG
+
AAABAFFFFFBBGGGGGGGGGGHHHHHGHHHHHHHHHGGGGHHGHHFHHGHHHHGHHHGHHGHHHFFHHHHHGGHGHHHHHHFHHHGHHHHHFHHHHHHHHHHHHHHHHHHHHHHHHHHHHHHHHHHHHHHHHHHHHHHHHHFFFHGHGGHHHHHHHHHGGGGGHHHHHHEGHHHHGHHEEGGGHHHHHHHHGHHHHGBGHGHHHHHHHHHFHHHF0CHHFFFHFHGFD9FGBGFGGGBFFBFGFFFFEBE
@M03495:530:000000000-LYBTV:1:2102:9487:21768 2:N:0:CATCACCC+TGCTATAT
ATATTTTGCCGTTGATAAACCACCCTCCCTGTGGTCGTTATCTTGCTCCTTCTGTCGTCAACGAATTTACTAATTCCAAAGCTCACATGCTGACAGATCGGAAGAGCGTCGTGTAGGGAAAGAGTGTATATAGCAGTGTAGATCTCGGTGGTCGCCGTATCATTAAAAAAAAAAAAGAAGAATAACTGGAGCGAGGGTGGAAGACGAGAAAAGGTCATAGGGGCTGGCGGGGGAAGTTGGCAGAGCACGTG
+
CDCEDFFFFFDBGGGGGGGGGGGGGHHGGHHHHHHHGGGHHHHHHGHHHHHHHHHHGGGHGHGGGHHHHHHHHHHHHHHHHHHHHHHHHHHHHHHHHHHHGGGGHHHGGGGGGHHHHGHHHHGHHHHHGHHHHHHHGG?FGHDFHFHGC?A<=<A?<<.0<FFFF1>GHGCFCE--.../0/011011//.:-----99-.0/./.-@<.0</.01011:0..--...-----<..01<0<0.../0.-<<
@M03495:530:000000000-LYBTV:1:2102:21995:21783 2:N:0:CATCACCC+TGCTATAT
ATATTTTGCCGTTGATAAACCAGTCAGGAGTCCAAAGCTCACATGCTGACAGATCGGAAGAGCGTCGTGTAGGGAAAGAGTGTATATAGCAGTGTAGATCTCGGTGGTCGCCGTATCATTAAAAAAAAAAAAAAAGGAAATCTGTAAGGAAGAGGGAACAACAGAAAAGATAATAAAGTGAAATATTAGTAGGTAGTCAGTAGAGAGGTGGCGTGAGTAGATGAATGAAGTGCTGCTCGTAAATAGAGTGA
+
CDCDEFFFFFECGGGGGGGGGGHHHHHGHGHHHHHHHHHHHHHHHHHHHHHHGHHHGGGEGHHGGGGEGHHHHGHHHHHHHHHHHHHHHHHHFHDDFFFHHHHGEFEEGC@EF/?0?FGFGFGBGGCGCC/>--<<.<//0111111100/.....:..//..//00//9011111111:11111111111101100111111111..0...9.-..11:1111111011:0<11<01<<...11011<11
@M03495:530:000000000-LYBTV:1:2102:23013:21786 2:N:0:CATCACCC+TGCTATAT
ATATTTTGCCGTTGATAAACCACCCTCCCTGTGGTCGTTATCTTGCTCTTCTGTCGTCAACGAATTTACTAATTCCAAAGCTCACATGCTGACAGATCGGAAGAGCGTCGTGTAGGGAAAGAGTGTATATAGCAGTGTAGATCTCGGTGGTGGCCGTATCATTAAAAAAAAAAAAAAGGACAACAAGGTGAGGTAGAGATGGGAGGGTAGAAGGAGAGTGAGACTGAGAGAGAGACTCAGGATCGCGTGTT
+
CCCCCFFFFFCBGGGGGGGGGGGGGHHGGHHHHHGHGGGHHHGHHHHHHHHHHHHGGGHGHGGGHHHHHHHHHHHHHHGHHHHHHHHHHHHHHHHHHHHGGGGHGHGGGGGGGHHHGHHHHGHHHHHHHHHHHEHDG?DF33>2>@E<A<//?=0A@/0?1=FDFD1>?-@?@---9.././..../.000..<000000<0</9--</.000..<.9000000000<00...../00:0:0:/..---..
@M03495:530:000000000-LYBTV:1:2102:24827:21791 2:N:0:CATCACCC+TGCTATAT
ATATTTTGCCGTTGATAAACCAGCTAATCCTGAAAAAAAAATCAAAGCTAAAAACTACAATGCTAAGACCACGATGTGACTGCTATCAAAGTTAGATATATATGTAAATTATTCATCTGTCAAATCCTAGAATTATATCATACCTGCTCCAGCAATCACGACCTGTAATGGTTTAGTGGGTTGTTCACTGTTTCTGAAAAATGAAGATAGTTGTCCAGCTTCCAAAAAGTTTATTGTGTTTTCTAGTGGAG
+
ABBCBFFFFFCCGGGGGCGGGGGHHHHHHHGHHHHHGGGGGHGHHHHGHHHGEHGHHHHHHHHGHHHHHHHHGGHGHHHHHHHHHGGHHHHHHGFHHHHHHHHHHHHHHHHHHHHHHHHHGHFHGGHHHHHHHHHHHHGHHHHFHHGHHHHHHGHHFHHFDCCGGDGHGHHHHHHHHHHHGECEHHHHHHHHHHFFHHFHHGHHHHHHHHHGGHHGFFBHGHHHGC:9DBFFFFGFBB9CFGFBFFGG?BA
@M03495:530:000000000-LYBTV:1:2102:26625:21791 2:N:0:CATCACCC+TGCTATAT
ATATTTTGCCGTTGATAAACCAGCTAATCCTGAAAAAAAAATCAAAGCTAAAAACTACAATGCTAAGACCACGATGTGACTGCTATCAAAGTTAGATATATATGTAAATTATTCATCTGTCAAATCCTAGAATTATATCATACCTGCTCCAGCAATCACGACCTGTAATGGTTTAGTGGGTTGTTCACTGTTTCTGAAAAATGAAGATAGTTGTCCAGCTTCCAAAAAGTTTATTGTGTTTTCTAGTGGAG
+
?AABBFFFFFCAFFGGGGGGGGGHHGHFFFHHGHHHHGGAFHHGHHHBGFHFGFGHHHHHHHHGHHFHHHHHDGHGFEGHHBGHGGFHHHHGGHBGHHHFGHHHFHHHHHHHHHHHHHHHHHHHHHEHHGGHHHGHHHHHGHGHGHHGHFHGHHGHFHHGGGGGGHHEHHH?GHHHFFHEDFGGGGHFHHHHHHHHHHBFAGH0DHHFHFFHHHB0CFFGGHFFHH.AE0BGGGGGF0BFFFBF000CFFG
@M03495:530:000000000-LYBTV:1:2102:24551:21809 2:N:0:CATCACCC+TGCTATAT
ATATTTTGCCGTTGATAAACCAGCTAATCCTGAAAAAAAAATCAAAGCTAAAAACTACAATGCTAAGACCACGATGTGACTGCTATCAAAGTTAGATATATATGTAAATTATTCATCTGTCAAATCCTAGAATTATATCATACCTGCTCCAGCAATCACGACCTGCCTGGCAAACAACCTGCAGAAAAGCCAATCAAATATATTTTCACAAGAGATGGAATGTGAGGCAATAATAGAGTACAAAGGTTGAA
+
BBBBBFFFFFBAFGGGGFGFGGHHHHHHHHHHHHFHHGCGGHHHHFFHHHHHHGGHHHHHHHHFHHEHFHHHGGHGGHHHHHHFFHGHHHHHFHHHHHHHHHHHHHHHHHHHHHHHGHHHHHHFHHHHHHHEGHHGHHHFHHHHHFGBGHHHFGGHCFF?GGFGHAGHHEFFHHHEHFFFH0FCFFHHHAHBGHHHGFHBHFHGHFHHH0CGB:/0CGFHGGHFBFAAFFEF0900900;BFFGFG0CB90
@M03495:530:000000000-LYBTV:1:2102:10643:21829 2:N:0:CATCACCC+TGCTATAT
ATATTTTGCCGTTGATAAACCAGCTAATCCTGAAAAAAAAATCAAAGCTAAAAACTACAATGCTAAGACCACGATGTGACTGCTATCAAAGTTAGATATATATGTAAATTATTCATCTGTCAAATCCTAGAATTATATCATACCTGCTCCAGCAATCACGACCTCCTGGCAAACAACCTGCAGAAAAGCCAATCAAATATATTTTCACAAGAGATGGAATGTGAGGCAATAATAGAGTACAAAGGTTGAAC
+
DCDDCFFFFFDCGGGGGGGGGGHHHHHHHHHHHFHHHGGGGHHHHHHHHHHHHHGHHHHHHHHGHHGHHHHHGGHGHHHHFHGHHHHHHHHHHHGHHHHHHHHHHHHHHHHHHHHHHHHHHHHHHHHHHHHHHHHHHHHHHHHHHHFHHHHHHHHHHHHGGGGGHHHHHHHHHHHHEGHHGGHHHGHHHHHFHHHHGHFHHHHHHHHHEGGGHHHHGHHHHCFHGGGGGGFFGFFGGFFFGGGGGFGGGGB
@M03495:530:000000000-LYBTV:1:2102:20174:21849 2:N:0:CATCACCC+TGCTATAT
ATATTTTGCCGTTGATAAACCAGCTAATCCTGAAAAAAAAATCAAAGCTAAAAACTACAATGCTAAGACCACGATGTGACTGCTATCAAAGTTAGATATATATGTAAATTATTCATCTGTCAAATCCTAGAATTATATCATACCTGCTCCAGCAATCACGACCTGCTAATGGTTTAGTGGGTTGTTCACTGTTTCTGAAAAATGAAGATAGTTGTCCAGCTTCCAAAAAGTTTATTGTGTTTTCTAGTGGA
+
AABBBFFFFFBAGGGGGGGGGGHHHHHHHGHHHHHHGGGGGHHHHHGGHHHHHHGHHHHHHHHHHHHHHGHHGGHGHHGHHFHHHHFHHHHFHHHHHHHHHHHHHHHHHGHHHHHHHHHHHHFHHHFHHHGHHHHHHHHHHHHHHHEFHHHHFGGHHHHGGFFGHHHHGHHHFGHHHFHHHDGCEHHHHHHGHHHHHGBGGCGHFHHBFFFFFHHHBGGGHBGHGFFGGGBFFFGEGGGFFFGGGGFFFG0
@M03495:530:000000000-LYBTV:1:2102:12207:21867 2:N:0:CATCACCC+TGCTATAT
ATATTTTGCCGTTGATAAACCAGGACTCAGGCTGGACCAAAGCTCACATGCTGACAGATCGGAAGAGCGTCGTGTAGGGAAAGAGTGTATATAGCAGTGTAGATCTCGGTGGTCGCCGTATCATTAAAAAAAAAAAAAAAAGAGGACGCGCAGGAAAGAAGAATTATGATGGCAATAAATACATAAACATACACGTCTGATACGCGCGACAACGTTAATGTCTAGATGTGTGAAAGAGTGTAGACTTAGTG
+
CCDDDFFFFFDDGGGGGGGGGGHGHHHHHHHHHHGHHHHHHHHHHHHHHHHHHHHHHHHHHGGGGHHHGGGGGGHHHHGFHHHHHGHHHHHHHGHHHHHFGHB4FGHHGEGGE3E/EE/<CGFHGFFFHDDFC@C?>----../...-----<-.//././0/:0::00<00//:0000000<00<0000:0<:..</.0000..-------.<.//.0000<0000000<:0000//<000000000<00
@M03495:530:000000000-LYBTV:1:2102:21036:21901 2:N:0:CATCACCC+TGCTATAT
ATATTTTGCCGTTGATAAACCAGCTAATTCCAAAGCTCACATGCTGACAGATCGGAAGAGCGTCGTGTAGGGAAAGAGTGTATATAGCAGTGTAGATCTCGGTGGTCGCCGTATCATTAAAAAAAAAAAGAGAGATGAACTATAAGGAGCGAGAATGATGAAATAAATACACAAATTGAGGACACTATATGGACAATGAGAGCAAGTATAGATTAAGAGACACAGACACATTTGTGTGATCTGACCTACAG
+
BBBCCFFFFFCBGGGGGGGGGGHHHHHHHGHHHHHHHHHHHHHGHHHHHHHHHHGGGGHHHGFGFEEGHHHGHHHHHHHHGHHHHHHHGHGFGHGFGHHEHGEEGE3EEFG?EAGHHBBFDGGFGC>C///00//1111111111111<.----.00<<00000000000000..00000/09/.0/09000000.;090;0.0//;090000000090/////.0./:/00000//.0:90000/00/00
@M03495:530:000000000-LYBTV:1:2102:4458:21927 2:N:0:CATCACCC+TGCTATAT
ATATTTTGCCGTTGATAAACCACCCTCCCTGTGGTCATTATCTTGCTCCTTCTGTCGTCAACGAATTTACTAATTCCAAAGCTCACATGCTGACAGATCGGAAGAGCGTCGTGTAGGGAAAGAGTGTATATAGCAGTGTAGATCTCGGTGGTCGCCGTATCATTAAAAAAAAAACACATCCGAAAACCAACGATTAAAGTAGCCATGATACCAAGACATGACGGAAGAGACCACTTACAACGTCGTAGTAT
+
BBBBCFFFFFCCFEGGGGGGGGGGGHHGGHHHHHAFFHHHHHHHHHGHHHHHHGHHGGGHGHGGGHHGHHHHHHHHHHHHHHHHHHGHHHGHHHHHGHGHFGGGHHFEGGGEGHHGHFBFHHHGGHFHHHHGHHH2FGBFHFBGFBGG/?C/2/<<A@D0<<FDF1<<G-<@--....00/..;--/.......9.000;0099000090;00/..;////9.-.....//././////9/-..--...9;
@M03495:530:000000000-LYBTV:1:2102:27427:21930 2:N:0:CATCACCC+TGCTATAT
ATATTTTGCCGTTGATAAACCAGGACTCAGGCTGGACCAAAGCTCACATGCTGACAGATCGGAAGAGCGTCGTGTAGGGAAAGAGTGTATATAGCAGTGTAGATCTCGGTGGTCGGCGGATCATTAAAAAAAAAAAACAAGAACGATGTGGAGCGTGGTAGGGTAACCCCGGAAAAACGATGGTTAGCTGATAATGCACACACTGCGGTGTGTGTCTGGGGAGTGTATCGAATTATTACGTACAGTCTACG
+
BCBBBFFFFFCBGGGGGGGGGGHGHHHHHHHGFHGFHHHGFHFHHFFFHHHHHGHHHHHHGGFGGHHHGGGG>EFHHHGBGHHHHHGHHHHHHBBGFHC@GHB44B4F???E?3E/<E//>/02FF1=FGGG-<---...;//:.....0:09/-..;.0;C.///009.-;---/..9....:0;:0900000;00000.../00.-.-.....;90/9-.;..;00;../0.00000.;0..090000:
@M03495:530:000000000-LYBTV:1:2102:24978:21947 2:N:0:CATCACCC+TGCTATAT
ATATTTTGCCGTTGATAAACCAGGCGGACCAAAGCTCACATGCTGACAGATCGGAAGAGCGTCGTGTAGGGAAAGAGTGTATATAGCAGTGTAGATCTCGGTGGTCGCCGTATCATTAAAAAAAAAAAACAAAGAGGAAGAGGGTTAGAGCGGACAGTAGCAACATACAGTGAGCGTGGCATCTAGATGTCTAGGAGCAATGAGAGAAGGATATGTAACTGGTGTACATGAACATTGATGTACTGAGAACG
+
DDDDDFFFFFCCGGGGGGGGGGHGGGGGGGHHHHHHHHHHHHGHHGHHHHHHHGGGGGHGGGGEEEHHHHGHHHHHHHHHHHHHHGHGGFHBHHGBGHGGGEEG/FFGGG<AFCHFHHFFFFGGFFC-<....//<../......<..<:0-----.000000..:<00<00000-9.--/0/0:0000000:0:0/../<:0000.0/..0000000:<0/:/.:0000000<000<00<000:00000<
@M03495:530:000000000-LYBTV:1:2102:14140:21951 2:N:0:CATCACCC+TGCTATAT
ATATTTTGCCGTTGATAAACCAAAGCTCACATGCTGACAGATCGGAAGAGCGTCGTGTAGGGAAAGAGTGTATATAGCAGTGTAGATCTCGGTGGTCGCCGTATCATTAAAAAAAAAAAAAGCACCAAATCGGCCGGCAGTTGAGTACACCCGTAACTCACACAGAAGGATCTGTACGTCGGCGGGAGATAGGCCTGATTTCAGCTAGGACGTCGGGGTGGTTCGGTGTTCTCGAGGTGGCCTCGAATTCC
+
BBCCCFFFFFBAGGGGGGGGGGHHHHHHHHHHHHHHHHHHHHHHGGGGGHHGGGGEGHGFHGGHHHHHFGGGHHHHHHFHGHHHDDG4GFHF>EE13>/1>/?0CGFHHFHF3/BCB<////010.0.<11..-<----;/000/:0000/::::..090/0/.:///..9/00000./.---9----./////99.///////////./:-9.-------../--....///./.-...../.../9.//
@M03495:530:000000000-LYBTV:1:2102:3904:21973 2:N:0:CATCACCC+TGCTATAT
ATATTTTGCCGTTGATAAACCAGCTAATCCTGAAAAAAAAATCAAAGCTAAAAACTACAATGCTAAGACCACGATGTGACTGCTATCAAAGTTAGATATATATGTAAATTATTCATCTGTCAAATCCTAGAATTATATCATACCTGCTCCAGCAATCACGACCTGTCCTGGCAAACAACCTGCAGAAAAGCCAATCACATATATTTTCACAAGAGATGGAATGTGAGGCAATAATAGAGTACAAAGGTTGA
+
AAABBFFBFFBB??GFGGGGGGHHHHHGHHHGHHHHHGFGFHHGHHFHHFHHHHGHHHHFGHHHHHHHEHHHGGHGH4GHGHHFG4GHHHHHHHGHHHHHHHHGGHHHHFHHHHHHHHGHHHHHHHHHHHHHGHHHHHHHGHDGFHHHHHGFGGGHHGHGGGGGGHHHHHGHHHHHHHHFHHHHEFHHGEFFHFHGG/<=00GGHHGHHGGGHHHGHFHHHBHGG0CAEE.CF09;09;9;FG09//BFB/
@M03495:530:000000000-LYBTV:1:2102:6523:21980 2:N:0:CATCACCC+TGCTATAT
ATATTTTGCCGTTGATAAACCACCCTCCCTGTGGTCGTTATCTTGCTCCTTCTGTCGTCAACGAATTTACTAATTCCAAAGCTCACATGCTGACAGATCGGAAGAGCGTCGTGTAGGGAAAGAGTGTATATAGCAGTGTAGATCTCGGTGGTCGCCGTATCATTAAAGAAAAAAATATAGTACGAGCAGAAGGAAGCCGGGTGCTCTGATACATGCTTTGAGTCCATATTATTGATTGATATATCGTATGA
+
BBBCCFFFFFCCGGGGGGGGGGGGGHHGGHHHHHHHGFGHHHGHHFHGHHHHHGHHGGGHGHGGGHHHHHHHHHHHHHHHHHHHHGHHHHHHFHHHGHHHGGFGGHHGGGGGGGHHFGFHHHGHHHFHHHGHGHHHHHBGGGDGFFGF<CC?1/<AE/.0<<DFH1F11><<.<-.0000;0;...--///0../.9.---.:.000000;000000:000.000000:000:0000:00:0000././:0
@M03495:530:000000000-LYBTV:1:2102:3653:21990 2:N:0:CATCACCC+TGATATAT
ATATTTTGCCGTTGATAAACCAGCTAATCCTGAAAAAAAAATCAAATCTAAAAACTACAATGCTAAGACCACGATGTGACTGCTATCAAAGTTAGATATATATGTAAATTATTCATCTGTCAAATCCTAGAATTATATCATACCTGCTCAAGCAATCACGACCTGTAATGGTTTATAGGGTTGTTCACTGTTTCTGAAAAATGAAGATATTTGTCCAGCTTCCAAAAAGTTTATTGTGTGTTATAGTGGCG
+
111>13B31@A11113B3A1BAEEFFG313FGH11F00AEEF1FBG21D2AE1DEFF1CG1B1DDFFG1FGE/>//BBBF210BGF0BBG11BB2BE2BB2GGGBBGHG2B2EGF2>EGGFFFFFH1GGBHHBFFEF2EGBG10DB0BD11<BBFGBCCAC/<<F?<B1<11??<111<0C<-C.1>>11FG0=<0DDF0CG0DG00GG0000;000//0:0/000.;.00;;;;;;B/.;/0000;;..;
@M03495:530:000000000-LYBTV:1:2102:26732:22067 2:N:0:CATCACCC+TGCTATAT
ATATTTTGCCGTTGATAAACCACCCTCCCTGTGGTCGTTATCTTGCTCCTTCTGTCGTCAACGAATTTACTAATTCCAAAGCTCACATGCTGACAGATCGGAAGAGCGTCGTGTAGGGAAAGAGTGTATATAGCAGTGTAGATCTCGGTGGTCGCCGGAGCATTAAAAAAAAAAGAAATAGACGAAGAGATGAGGAGTGGGAGGAGATGAGAAGGATGGAGGACAGGAGGTGTCATTGACTATACATAACA
+
BCCCCFFFFFCBGGGGGGGGGGGGGHHGGHHHHHHHGEGEGHHHHHHHHHHHHHHHGGGHGHGGGHHHHHHHHHHHHHHHHHHHHHHGHHGHGHHHHHHHGGGGHHHGGGGFGHHGGFGHHHFHGHGHHHHHHHGGBF3FGE2G2FFF/???1>//<---<<1<GB1D<@<C--.../11010.<-9../1010/0./.....-.../0<0:1/..00.//.../.......0<11111111111111100
@M03495:530:000000000-LYBTV:1:2102:27170:22114 2:N:0:CATCACCC+TGCTATAT
ATATTTTGCCGTTGATAAACCATGGCTCTAGCTGCCATAGCAATGTCACAACCACTTCTTGCCCTCCAAAGCTCACATGCTGACAGATCGGAAGAGCGTCGTGTAGGGAAAGAGTGTATATAGCAGTGTAGATCTCGGTGGTCGGCGGATCATTAAAAAAAAAAGTAAAGAGAAGAAAAGAAATAGGTATTAAGATTTAAGAGCAGTGTGATTTATTGGCATTAGTTTGGCTCGCGTGCGGTTGATAACAG
+
CCCCCFFFFFBBGGGGGGGGGGGHHHHHHHHHHGHHHHHHHFHHHHHHHHHGGGGHHHHHGHHHHHGHHGHGHHHHHHHHHFHHHGGHHHGGGGHHHGGGGEFHBFDFBEHGCGFFDHFHHHFHHGEGBEG4EG44B?//A<2>/BD/--<<1<<=1<F?----::0000;/:0/0////../;000000000;09000000:/0/0000000000000/00000;00:.000---;-.-:9--/000009
@M03495:530:000000000-LYBTV:1:2102:25785:22121 2:N:0:CATCACCC+TGCTATAT
ATATTTTGCCGTTGATAAACCAGCTAATTCCAAAGCTCACATGCTGACAGATCGGAAGAGCGTCGTGTAGGGAAAGAGTGTATATAGCAGTGTAGATCTCGGTGGTCGCCGTATCATTAAAAAAAAAAAAAAAAGGTAAACGCGGGAGGGACGGAGCTGCTCGAAAATACGACAGACAGACGGCGATTGAGGGATGGCTAGTAGTACATCGGCGAAGAGTGCCAGCAGCGGCAGTACGACGACGGGTAGGT
+
BCCCCFFFFFCCGGGGGGGGFGHHHHHHHHHHHHHHHHHHHGHHHHGHHHHHHHGGGGHHGGGEEEGFHHHGGHHHHHHHHGHHFHBGHFFFFFHFBFGFGGGFEEHG?FEE/CAH4GHFEFF@BC?</<>---..00=00<;---9---..--..-.0000.-/.-000...--/.;//.-.----..0;/::/..//0.000000000.9-----..000000./.9-----;00...--------..0
@M03495:530:000000000-LYBTV:1:2102:7534:22140 2:N:0:CATCACCC+TGCTATAT
ATATTTTGCCGTTGATAAACCAGCTAATCCTGAAAAAAAAATCAAAGCTAAAAACTACAATGCTAAGACCACGATGTGACTGCTATCAAAGTTAGATATATATGTAAATTATTCATCTGTCAAATCCTAGAATTATATCATACCTGCTCCAGCAATCACGACCTGTAATGGTTTAGTGGGTTGTTCACTGTTTCTGAAAAATGAAGATAGTTGTCCAGCTTCCAAAAAGTTTATTGTGTTTTCTAGTGGAG
+
BBBABFFBFFDAFGGGFFGGFGHHHHHHHHHHHHHGHGGGGHHHHHHHHHHHGHGGHFGHHHHHHHHHHHHHGGHGHGHHHHHHHGFHGHFGHFHHHGHHFHHHGHHHHHHHHHHHHHHHHHHHHFHHEFFHGHHHHHGHHHGEHHGHHFEBGGFHHHHGGGGGGFGFFHHGHHHEFHFHDGGAGGGHHHGHHHHHEFHHHHHEHGCGHHHHHHHFHHHGBGHG0;.9EBFFGGFFFGFFFGGFGGFFGGE
@M03495:530:000000000-LYBTV:1:2102:8927:22144 2:N:0:CATCACCC+TGCTATAT
ATATTTTGCCGTTGATAAACCAGCTAATTCCAAAGCTCACATGCTGACAGATCGGAAGAGCGTCGTGTAGGGAAAGAGTGTATATAGCAGTGTAGATCTCGGTGGTCGCCGTATCATTAAAAAAAAAAAAAATAGAAGATAAGAAGGGAGAGGGTGGGTGAGATAAAAACATGGAAGATGAGTAATCGCAAGGTGAAGAGAAGTGATATCATCATGTGACGAAGGAGGACTACACAGTAGAGAGTGAGACA
+
CCCCDFFFFFECGGGGGGGGGGHHHHHHHHHHHHHHHHHHHHHHHHHHHHHHHHGGGGHHHGFGEEEGHHHGHHHHHHHHHHHHHHHHHHGFFFHFFFHHHGDEG?3EEEEEEG0F4GHHHFHGCCCC//<-01111<011<011/........<.--....11:11<0<.00/00:.11:011111....-.001011./0/<<1<1111111111:<19.9.......///0/0.011111<011010/
@M03495:530:000000000-LYBTV:1:2102:14981:22163 2:N:0:CATCACCC+TGCTATAT
ATATTTTGCCGTTGATAAACCAGCTAATCCTGAAAAAAAAATCAAAGCTAAAAACTACAATGCTAAGACCACGATGTGACTGCTATCAAAGTTAGATATATATGTAAATTATTCATCTGTCAAATCCTAGAATTATATCATACCTGCTCCAGCAATCACGACCTGGTCCTGGCAAACAACCTGCAGAAAAGCCAATCAAATATATTTTCACAAGAGATGGAATGTGAGGCAATAATAGAGTACAAAGGTTG
+
BCCCCFFFFFCAGGGGGGGGGGHHHHHHHHHHHHHHHGGGGHHHHHFHHHHFHHGHHHHHHHHHHHHHGHHHGGHGHFHFHHFHHHHHHHHHHHHHHHHHHHHHHHHHHHHHHHHHHHHHGHFHHHGHHHHHHHHHHHGHHHHFHHEFHHHHGFGHHGHCFGGGGHHHHHHHHHGFFFHHGEHFFGGHHHHHCHHHFHEHHHHHHGHHHHHHGHFHHHHHGHFFFFGGFEGGBFCBFGGG9FGGGFEG0B/
@M03495:530:000000000-LYBTV:1:2102:10111:22192 2:N:0:CATCACCC+TGCTATAT
ATATTTTGCCGTTGATAAACCAGCTAATTCCAAAGCTCACATGCTGACAGATCGGAAGAGCGTCGTGTAGGGAAAGAGTGTATATAGCAGTGTAGATCTCGGTGGTCGCCGTATCATTAAAAAAAAAAGAAATTGAGTGTCAGATGATAGACGCATGGCACACATCCGCATGAGACTCCTACGGTGGAGCGGGAGCCATATACGCTGGGACTGAAAGACAGTCCACGACCACCATATGCCGTGGAAATCAG
+
BBBBBFFFFFBAEGGGGGGDGGHHHHHHHHHHHHHHHHGHHHHGGHHHFHGHHHCEFGHHFGFGEEGFHHHGFHHHHHHHHHHHHGGFHGHHHHHFF4GEEC??EG3E/>>//BFGFG4FGGGGGGC?/<<01?1?111?1111>11111=1.--.<.</0/.<00/..-..000000/000../..:;C-----.9///99B99..-.;.9./////./.9////.----...:////9-.-;.;/////
@M03495:530:000000000-LYBTV:1:2102:6365:22201 2:N:0:CATCACCC+TGCTATAT
ATATTTTGCCGTTGATAAACCAGCTAATTCCAAAGCTCACATGCTGACAGATCGGAAGAGCGTCGTGTAGGGAAAGAGTGTATATAGCAGTGTAGATCTCGGTGGTCGCCGTATCATTAAAAAAAAAAACAGTATACAACAGGCGAGTTGGACACCTCCAGATCAAACCGGTGGACGGTGTGGTTGTGTATCTCGCACACTGCACCCTTGCTGCTATGGGTGCTCTTTGGATCTATGTCTACAGTGTGCGT
+
ABBABFFFFFCBGGGGGGGGGGHHHHHHHHHHHGGHGHHHHHHHHHEHBHGFHHGGGGCGEFGGEEEGFHHGGHHHGHHHGHHHHHFFHHHHGHHFGHHHHEEE?E3//EE/?GHBHHH44FFD/</////011111111.0..----.0/</0../..//00/0000:----9./--;9:.CF..../00000..---;9//:/99./////////9/./..9///////////;9/:9/////////..
@M03495:530:000000000-LYBTV:1:2102:9179:22210 2:N:0:CATCACCC+TGCTATAT
CGTATGCCGTTGATAAACCAGCTAATCCTGAAAAAAAAATCAAAGCTAAAAACTACAATGCTAAGACCACGATGTGACTGCTATCAAAGTTAGATATATATGTAAATTATTCATCTGTCAAATCCTAGAATTATATCATACCTGCTCCAGCAATCACGACCTGTAATGGTTTAGTGGGTTGTTCACTGTTTCTGAAAAATGAAGATAGTTGTCCAGCTTCCAAAAAGTTTATTGTGTTTTCTAGTGGAGGT
+
BBBBBFFFBBBACGCGFFFGAGHHHHFFFHHHHHHGGGGHHHHHHHHHHHGHGHHHHHHHGHHHHHHHHHGGGGHHHHGHHHHHHHGHGHHHHHHHHHHHHHHHHHHHHHHHHHHGHHHHHHHHHHHHHHHHHHHGHHHHHHHHFHHHGHEGHHHHHGGGGGHGHHHHGFHHHHHHHHGGGGHHGFHHHHHHHHFFFHHHHFGGCHHHHHHHHCGHHHFHHHHHG?CBF0BFGGBFFFGGGGGGFFFFAE9
@M03495:530:000000000-LYBTV:1:2102:16299:22213 2:N:0:CATCACCC+TGCTATAT
ATATTTTGCCGTTGATAAACCAAAGCTCACATGCTGACAGATCGGAAGAGCGTCGTGTAGGGAAAGAGTGTATATAGCAGTGTAGATCTCGGTGGTCGCCGTATCATTAAAAAAAAAAACACAAGAGAGAACGACTAGCGTCAGACCAAGACAATAGACGAAACGACATCATAAACGTCATGAATGCTATAATACAGGCTGACACAGAGTATGCCACCGCGTCTCGTACTATGAAGCACGTATACTGTGCG
+
CCDDDFFFFFCCGGGGGGGGGGHHHHHHHHHHHHHHHHHHHHHHGGGGHHHGGGGGGHHHHGHHHHGHFHHHHHHHHHHHGHGGEFHFFHHG>EG1@EEEEEECGHFHFHGFFECC<D//?0//=?00/=11..<.-10-....=0./...///00<00.--.-..<-.0000<00....<000000000000:000<....:00/.0/00000<:0..----.:/....0<:0<:00<<:/0B000000.
@M03495:530:000000000-LYBTV:1:2102:18151:22214 2:N:0:CATCACCC+TGCTATAT
ATATTTTGCCGTTGATAAACCAGTTGGCTCTAGCTGCCATGCAATGTCACAACCACTTCTTGCCCTCCAAAGCTCACATGCTGACAGATCGGAAGAGCGTCGTGTAGGGAAAGAGTGTATATAGCAGTGTAGATCTCGGTGGTCGCCGGATCATTAAAAAAAAAAAAAGTGGAGATAAGACTGGTAGGAATATAAGGTAAGAAAAAAGAAGTGCGAGCGGCGTAGAACAAGTCACTATGAGCTAGTGAGTG
+
CCDEEFFFFFDCGGGGGGGGGGHHHHHGHHHHHHHHHHHHHHHHHHHHHHHHGGGGHHHHHHHHHHHGHHHHHHHHHHHHHHHHHHHHHHHGGGGHGHGGGGGGFGHHGHHHGHHGGGHHHHHHHHHFHBGFHFHGBFFCDF/B</?B///<F1==FBFGECCCC<:-.:100.0/1101010.:1190100<<1<0111011//.-.../1<1-.---<-----910///1111111111010:011010
@M03495:530:000000000-LYBTV:1:2102:16224:22216 2:N:0:CATCACCC+TGCTATAT
ATATTTTGCCGTTGATAAACCAGCTAATCCTGAAAAAAAAATCAAAGCTAAAAACTACAATGCTAAGACCACGATGTGACTGCTATCAAAGTTAGATATATATGTAAATTATTCATCTGTCAAATCCTAGAATTATATCATACCTGCTCCAGCAATCACGACCTGTAATGGTTTAGTGGGTTGTTCACTGTTTCTGAAAAATGAAGATAGTTGTCCAGCTTCCAAAAAGTTTATTGTGTTTTCTAGTGGAG
+
AAABBFFFFBDBGFCGGGGGGGHHHFHHHGHGGHHHHGGGGHHHHHHGHHHHFH1GHGHHHHHHHGHHGHHHGGHGFBGHHHHHHHFGHHHHHHFHHGHHHHHHHHHHHHHHHHHHHHHHHHFHEHGHHHHHHHHHHHHHHHHBGHHFHGHHGHHFGHHGGGGGH<FFGFF<FHHF<FGHGGGGHHHHGHHHHHGHHBGG.GFGGHHHGHFHHFH0GHHHGHGCFGGFGFGGGGFEFGBFFG0FFFBFG0A
@M03495:530:000000000-LYBTV:1:2102:13906:22220 2:N:0:CATCACCC+TGCTATAT
ATATTTTGCCGTTGATAAACCAGGACTCAGGCTGGACCAAAGCTCACATGCTGACAGATCGGAAGAGCGTCGTGTAGGGAAAGAGTGTATATAGCAGTGTAGATCTCGGTGGTCGCCGTATCATTAAAAAAAAAAAAAATAAAGAAGATGAGAGACTGGATAGTCGAGTGTAACACTAGAGCATCGAAGTGTGAAATGGACGAGAAAGAGTCGACTCACGATCAGTTCAGACAGTGGTTAATGAACGAATA
+
CCDDDFFFFFDCGGGGGGGGGGHGHHHHHHHHHHGHHHHHHHHHHHHHHHHHHGHHHHHHHGGGGHHHGGGFEEHHHHGHHHHHHHHHHHHHHHHHHHHHHHHGBHHHGEEF?3E@FG><0GGHGHFHHECGGFC->-<.0000=./00000:0./00./000:0..-<.000<000/000000:.//..000000000<0---..00/:00-.-<.0<.....0000<000//00/0900000:0<...9
@M03495:530:000000000-LYBTV:1:2102:17860:22230 2:N:0:CATCACCC+TGCTATAT
ATATTTTGCCGTTGATAAACCAGCTAATCCTGAAAAAAAAATCAAAGCTAAAAACTACAATGCTAAGACCACGATGTGACTGCTATCAAAGTTAGATATATATGTAAATTATTCATCTGTCAAATCCTAGAATTATATCATACCTGCTCCAGCAATCACGACCTGTAATGGTTTAGTGGGTTGTTCACTGTTTCTGAAAAATGAAGATAGTTGTCCAGCTTCCAAAAAGTTTATTGTGTTTTCTAGTGGAG
+
AABCCFFFFFCBGGGGGGGGGGHHHHHHHHHHHHHHHGGGGHGHHHGGHHHHHHGHHHHHHHHHGHGHHHHHGGHGHHHHHHFHHHHGGFHGFGHHHHHHHHHHGHHHHHHHHHHHHHHHHHHHHHHHHHHHHHHHHHHHHHHFHHHHHHHHGHHHHHGGGGGGHFGGHHHHHHFHGGHHFGGGHHGHHHHHHHHHHHHHHGHEDGFGHGHGHHHHGHBGHFFHHGHEFFFGGGGGGGFGGGGGFFFGFBE
@M03495:530:000000000-LYBTV:1:2102:13679:22260 2:N:0:CATCACCC+TGCTATAT
ATATTTTGCCGTTGATAAACCAGCTAATCCTGAAAAAAAAATCAAAGCTAAAAACTACAATGCTAAGACCACGATGTGACTGCTATCAAAGTTAGATATATATGTAAATTATTCATCTGTCAAATCCTAGAATTATATCATACCTGCTCCAGCAATCACGACCTGTAATGGTTTAGTGGGTTGTTCACTGTTTCTGAAAAATGAAGATAGTTGTCCAGCTTCCAAAAAGTTTATTGTGTTTTCTAGTGGAG
+
ABBBBFFFFFBBGGGGGGGGGGHHHHHHHGHHHHHHHGGGGHHHHHHEHHHHHHGHHHHHHHHHHHHHHHHHGGHGHHHHFHHFHHFGHFGGHHHHHHHHFHHHGHHHHHHHHHHHHHHHHHGHHHHHHHHHGHHGFHFHHHHFHHHHHHHHHGHHFHHGFGGGHHHHHHHFGHHHGHGGGFGAHHGHHHHHHGHHHHGGGHHHHBGHHHHHHFHBGHGGHHHHFHHED9CFFGGGFF/CFBFFGFFFGBE
@M03495:530:000000000-LYBTV:1:2102:19726:22304 2:N:0:CATCACCC+TGCTATAT
ATATTTTGCCGTTGATAAACCAGCTAATCCTGAAAAAAAAATCAAAGCTAAAAACTACAATGCTAAGACCACGATGTGACTGCTATCAAAGTTAGATATATATGTAAATTATTCATCTGTCAAATCCTAGAATTATATCATACCTGCTCCAGCAATCACGACCTGCTTCTTCTAGCGGTTCTCTTGAGTCTGGTAGCCTCAGCAGAGTCCTGGCAAACAACCTGCAGAAAAGCCAATCAAATATATTTTCA
+
BCABBFFFFFCAGGGGGGGGGGHHHHGHHHHGGHHHHGGGGHHHHHHHHHHHGHGHHFHHGHHHHHHHHGHHGGHGHHHHHHEHHHHHHHHFGHHHHHHHHHHGGHHHHHHHHHHHHHHHHHDGHHGHHHGHHHHHGHHHGHFHHFACGHHHFGCGHHHGGGGGGHHHHHHHHHHGG-<CFHHEGHHHHHHHHGHFGGF/<CGHHEHGHHFCGFHH.CGHGDFGGBBBFFFGGGGGGFGG0FFFFBFGEG0
@M03495:530:000000000-LYBTV:1:2102:24558:22304 2:N:0:CATCACCC+TGCTATAT
ATATTTTGCCGTTGATAAACCAGGACTCAGGCTGGACCAAAGCTCACATGCTGACAGATCGGAAGAGCGTCGTGTAGGGAAAGAGTGTATATAGCAGTGTAGATCTCGGTGGTCGCCGTATCATTAAAAAAAATAAAAGAAGAGTAGATGGATGTGGGCGGGGGATAACGAACACGGAGATGTGAAGTGAATTATCGGTGAGAGTAGTTGAGGAGTCGTCAGAGGTGAGACCACATGCTGAGAGAGTTAGT
+
CCCCCFFFFFCCGGGGGFGGGGHGHHHHHHHHHHGHHHHHHHHHHHHHHHHHHGHHHHHHHGGGGHHHGGGGEFHHHHGHHHGHHGHHFHHHHHHFHHHDHFBEGHFGE?EF>FE/EG/?CCHHFGFGGFF>@0?1111/0010?1<1<110><111..--;;--:/:0...99/.--.-/000000:00000000.-...:00:;0:000;/:.//-;:..00.0.0.00;/..00:000.00..000:;
@M03495:530:000000000-LYBTV:1:2102:17976:22333 2:N:0:CATCACCC+TGCTATAT
ATATTTTGCCGTTGATAAACCAGCTAATCCTGAAAAAAAAATCAAAGCTAAAAACTACAATGCTAAGACCACGATGTGACTGCTATCAAAGTTAGATATATATGTAAATTATTCATCTGTCAAATCCTAGAATTATATCATACCTGCTCCAGCAATCACGACCTGTAATGGTTTAGTGGGTTGTTCACTGTTTCTGAAAAATGAAGATAGTTGTCCAGCTTCCAAAAAGTTTATTGTGTTTTCTAGTGGAG
+
AABCCFFFFFCCGGGGGGGGGGGHHHHFHGHHHHHHHGGGGHFHHHFHHGHGHHGHHHHHHHHHHHHHHHHHGGHGFGHHHHGHHHHHGGHHHHHHHHHHHHHHGHHHHFHHHHHHHHHHHHHHHHHHHHHHHHHHHHHHHHHCHHAGHBHHHFFHHFHGEGGGHHHGHHG?DHGHFGHEEGCGHFFHHFHHHHHHHHHGHHHFBG00CGGEHHHHFHHGHFFF0CC;EFGGGGGGGGFFEF0FFFCF90E
@M03495:530:000000000-LYBTV:1:2102:19206:22344 2:N:0:CATCACCC+TGCTATAT
ATATTTTGCCGTTGATAAACCAGCTAATCCTGAAAAAAAAATCAAAGCTAAAAACTACAATGCTAAGACCACGATGTGACTGCTATCAAAGTTAGATATATATGTAAATTATTCATCTGTCAAATCCTAGAATTATATCATACCTGCTCCAGCAATCACGACCTGTAATGGTTTAGTGGGTTGTTCACTGTTTCTGAAAAATGAAGATAGTTGTCCAGCTTCCAAAAAGTTTATTGTGTTTTCTAGTGGAG
+
AAAABFFFFFCAGGGGGGGGGGHHHHHHHHHHHHHGHFGGGHHHHFHGHHHGHHGHHHHHHHHHHHHHHHHHGGHGHHHHHFFGHFFHHHHHHHHHHHHHGHHGHHHHHHHHHHHHHHHHHHHHHHHHHHHHHHHHHHHHHHHHGHHHHHHHEFGHHHGGGGGGHFHHHHHGHHHHHHEHGGGGHHGHHHHHHHHHEGFHGHHHHEFHHHFHHGGFGFHHHFCG0C.9CBBFGGGGGGGFGFFFGGFFG0A
@M03495:530:000000000-LYBTV:1:2102:26446:22352 2:N:0:CATCACCC+TGCTATAT
ATATTTTGCCGTTGATAAACCAGCTAATCCTGAAAAAAAAATCAAAGCTAAAAACTACAATGCTAAGACCACGATGTGACTGCTATCAAAGTTAGATATATATGTAAATTATTCATCTGTCAAATCCTAGAATTATATCATACCTGCTCCAGCAATCACGACCTGTCCTGGCAAACAACCTGCAGAAAAGCCAATCAAATATATTTTCACAAGAGATGGAATGTGAGGCAATAATAGAGTACAAAGGTTGA
+
AABCCFFFFFCBGGGGGGGGGGHHHHHHHHHHHHHHHGGGGHHGHHHEHHHHHGGHHHHHHHGHHHHHGHHHGGHGHHHHHHGHHHGHGHHHHHHGHHHHHHHHDHHHHHFHHHHHHHHHHHHHHHEHHHHHHHHHHHHHHHHFHHHHFHHHHHFHHHHGGGGGGHHHHHHGHH0FGHHGHFHFFFHHHHFHGHEFHH0=GHHGFFHHHHHFGFFHHHHHBGF;CFFG..CFGFGGFFFB9BFFGGGBFFC
@M03495:530:000000000-LYBTV:1:2102:24240:22369 2:N:0:CATCACCC+TGCTATAT
ATATTTTGCCGTTGATAAACCAGCTAATCCTGAAAAAAAAATCAAAGCTAAAAACTACAATGCTAAGACCACGATGTGACTGCTATCAAAGTTAGATATATATGTAAATTATTCATCTGTCAAATCCTAGAATTATATCATACCTGCTACAGCAATCACGACCTGTAATGGTTTAGTGGGTTGTTCACTGTTTCTGAAAAATGAAGATAGTTGTCCAGCTTCCAAAAAGTTTATTGTGTTTTCTAGTGGAG
+
1>1>ABFFFFDA1EAGGDGDGGCE1GHHFFGHFFGBFG?EGHCDE1FFHHH111ACGFHH1DCFFEFGFEFFAEHAGBDDF@CBF@BFDFGDFGGHFHHHFHHHGHFGFGFHGFFHHHFBEG2BFGHHGBHFHGFHHHBDFGFBGG0F111F1FGGB1F?CCGF0?@1<DF<FFG1?10.>.>ACHFD0DDDGBDDFFGHFCHHBGCCCFHF0:00=:C00;CG0C..;0;CFGF0BBBFFFFFBB009B.
@M03495:530:000000000-LYBTV:1:2102:24690:22379 2:N:0:CATCACCC+TGCTATAT
ATATTTTGCCGTTGATAAACCAGCTAATCCTGAAAAAAAAAATCAAAGCTAAAAACTACAATGCTAAGACCACGATGTGACTGCTATCAAAGTTAGATATATATGTAAATTATTCATCTGTCAAATCCTAGAATTATATCATACCTGCTCCAGCAATCACGACCTGTAATGGTTTAGTGGGTTGTTCACTGTTTCTGAAAAATGAAGATAGTTGTCCAGCTTCCAAAAAGTTTATTGTGTTTTCTAGTGGG
+
BAABBFFFFFBAGGGGGGGGGGHHHGHHHHHHHGHHCFGGGGGGHHHFFHGH5GHGHGBHHHHHHHHHHHHHHGGHGHGHEFGFFFFHHFHGGGGEHHHHHHHHHHHHHHGHHHGHHHHHHGGHGHHHHHHGHHHHHHHHHHHHHHHEHHGHHFHHHHHH?EFFGHHHHHF1<DC1F<DAGDGGGHGHHHFHHHHGHHBGHFHHF:CCGGHGHGHCFBGGGHGBFGB.CEGGGFFGFGG:FBFFFFFBFG.
@M03495:530:000000000-LYBTV:1:2102:22116:22386 2:N:0:CATCACCC+TGCTATAT
ATATTTTTCCTTTATTCCTTAAGACAAGAGATTTCACTCCAAAGCTCACATGCTGACAGATCGGAAGAGCGTCGTGTAGGGAAAGAGTGTATATAGCAGTGTAGATCTCGGTGGTCGCCGTATCATTAAAAAAAAAAAAATACAGAAGACATACGGGGAGCGCTCTACGACGAAAAAGAACGCTACGGTGAGGACGAAAGCATACAACAGCGCTATAGATGTACCACAGATGATGATGTTCTTGTTCATAG
+
BCCCCFFFFFFFGGGGGGGGGGHHHHHHHHGHHHFHHHHHHHHFFHHGHFHHGHHHHHHHIHHGGGGHHHGEGGGGHHHHGHHHGHHHHHHHHHHGHHHFHFGHGBFFFGG>>E??E>E@//BGDGFFDGGD</C///--011111111//000..---:;--.;.00...-;-.-..../;...-9.:....0.---../0000000./;--.-.099;0000000..000000000;000:09000009
@M03495:530:000000000-LYBTV:1:2102:14879:22396 2:N:0:CATCACCC+TGCTATAT
ATATTTTGCCGTTGATAAACCACCCTCCCTGTGGTCGTTATCTTGCTCCTTCTGTCGTCAACGAATTTACTATTCCAAAGCTCACATGCTGACAGATCGGAAGAGCGTCGTGTAGGGAAAGAGTGTATATAGCAGTGTAGATCTCGGTGGTCGCCGTATCATTAAAAAAAAAAAAAATAGTAAGGTGGATGATGAGATTCAACGTAAGACAGCAGGAGTAGGCACAGGTTGCAGCAGAGCTAATTAGTCAT
+
CBCCCFFFFFDCGGGGGGGGGGGGGHHGGHHHHHHHGGGHHHHHHHHHHHHHHHHHGGGHGHGGGGHHGHHHHHHHHHHHHHHGHHHGHHHHHHFHHHHGGGGHHHGGGFGGGHFHGFGHHHHHHHHHHHHHHHHFGBFGFFGFB0FEEE/@>?/>>.<01><F<BD<EF@------.:00090000..900;00;0;00000.....00//9/....//0000./:.009.0009././00000900000
@M03495:530:000000000-LYBTV:1:2102:22687:22415 2:N:0:CATCACCC+TGCTATAT
ATATTTTGCCGTTGATAAACCAGCTAATCCTGAAAAAAAAATCAAAGCTAAAAACTACAATGCTAAGACCACGATGTGACTGCTATCAAAGTTAGATATATATGTAAATTATTCATCTGTCAAATCCTAGAATTATATCATACCTGCTCCAGCAATCACGACCTGTAATGGTTTAGTGGGTTGTTCACTGTTTCTGAAAAATGAAGATAGTTGTCCAGCTTCCAAAAAGTTTATTGTGTTTTCTAGTGGAG
+
AAABBFFFFFB2EEGGGGGFGGAGFFHHHHHGGGHGHGGFGFFHFHFEHHGHHFFGHHGHHFHHHHHGDGHFFGFGEGHH4DCFGEHHGHFHFFBGHHFBGHHHFGHHHHHHHBHHFHBGFHF4GFHHFHFHHFHHHHE3DDFBFGFFHFEFGG<FHEF?/BFEEHGFHHF<FFHHHHGGDGFDAGHHHHFHFFHG0DDDHHHGGGFHFBCFHFGGFGBGGBCFB:.99C9BFGGGGBFGGBGB09;CFGG
@M03495:530:000000000-LYBTV:1:2102:25817:22421 2:N:0:CATCACCC+TGCTATAT
ATATTTTGCCGTTGATAAACCAGAACCATCCAAAGCTCACATGCTGACAGATCGGAAGAGCGTCGTGTAGGGAAAGAGTGTATATAGCAGTGTAGATCTCGGTGGTCGCCGGATCATTAAAAAAAAAAACAGGTAGGTTCGATGGAGGTGCAGCGAGGGGAGCCTATGTCGAGAGGAGGACGCATGACAGAGGTGTGTTGTGGTGGACGCAGGGTGGGAGAGTGGGTGTCGGGATGTGGTGAGGTGTATAG
+
BBABBFF5FFDBAEFGGGGGFGHHHFHHHHHGHHECGHGHHHBF5GFFFHF53F?EFGGFCEAAEAEBGFHGHHHF?GHHFHHHFHGH@GEHGHH@4B4EGGEGE/3E???//?/FF333BBDCC///-.<0.111.11><.00./<.<.00=/;---:-;-9.//00;0:9;.-.9....---.;//////././..;99:...../------..--.9..//....;/;---..;//9./:././////
@M03495:530:000000000-LYBTV:1:2102:12655:22444 2:N:0:CATCACCC+TGCTATAT
ATATTTTGCCGTTGATAAACCAGCAATGTCACAACCACTTCTTGCCCTCCAAAGCTCACATGCTGACAGATCGGAAGAGCGTCGTGTAGGGAAAGAGTGTATATAGCAGTGTAGATCTCGGTGGTCGCCGTATCATTAAAAAAAAAAAAAGGACGGAACTAAGTGGATGAGATGTGGGTGAAAAAGAACAAAAAAAGAACGAGACGTAGAGACTAGGTAGATGTGACAAGCACAGTCATAAGGGCGTCTGG
+
CCCCEFFFFFCCGGGGGGGGGGHHHHHHHHEGHHGGGGHHHHHHHHHHHGHHHHHHHHHHHHHHHHHHHHHHHGGGGHHHGGGFEFFGHHGHHHHHHHHHHHHHHHHHHHHHGHHHHHHGGEGG<?E<DGBCGHHGHHGGFFCGF@?@--../.--<.-0000110000001<01109...011....///...--.../......<...11/000/11:111111111.<////000111:0..9<-../
@M03495:530:000000000-LYBTV:1:2102:23556:22522 2:N:0:CATCACCC+TGCTATAT
ATATTTTGCCGTTGATAAACCAGCTAATCCTGAAAAAAAAATTCAAGCTTAAAACTTAAATGGCTAGAACAAGAAGGGAACGCTATCAAAGTTAGAATTAAAATTAAATTATTTCTCCGGCAAATCCTAGAATTATATCATAACTGCTCCAGCAATCACGACCTGTTAATGGTTTAGTGGGTTGGTCACTGTTTCTTAAAAAAGAAGATAGTTGGTCAGCTTTCTACAAGCTTATTGTGGTTTATAGGGGG
+
11>AAFDF1DDAEEGGGFFFCGHHHHGHEGD1DGFDGAC?EF11DF2111A1FD11111D22100B011100B0000//>//>///0BBG11GB212211111211BF2B12B22221////>G11B1211B2GD@22@2222@@1111<11<<F1111?//>.0=F1F1FG11>10<0<<.<--<00/000;C000;CHFF-;.FB/;00;F0/.;0/0009B0;0;B0./;00;9;0-;AF/9///-9-
@M03495:530:000000000-LYBTV:1:2102:8261:22531 2:N:0:CATCACCC+TGCTTTAT
ATATTTTGCCGTTGATAAACCACCCTCCCTGTGGTCGTTATCTTGCTCCTTCTGTCGTCAACGAATTTACTAATTCCAAAGCTCACATGCTGACAGATCGGAAGAGCGTCGTGTAGGGAAAGAGTGTATAAAGCAGTGTAGATCTCGGGGGTCGCCGGATCATTAAAAAAAAAAAAAGAGGGAATATAGAGGGAGAATACATGCGGAAAAGACATGAGGAGCACAGGTGTCAGCATGTGGTACGCAGAGAA
+
CCDCDFFFFFCBGGGGGGGGGGGGGHHGGHHHHHGHGGGHHHHHHHHHHHHHHFHHGGGHGHGGGHHHHHHHHHHHHHHHHHHHHHHHHHHHGHHHHHHHGGGGHHHGGGGEGHHHHGHHGHHHHHHHHHBHHGHGFGFFGD@DFHGE/>>-.<<<@--:-<C0::C0:<A-@?---../..../00000</.....<000000.----//./<0000/0....</.000<<<0000:00<00...--./0
@M03495:530:000000000-LYBTV:1:2102:22357:22534 2:N:0:CATCACCC+TGCTATAT
ATATTTTGCCGTTGATAAACCAGCTAATCCTGAAAAAAAAATCAAAGCTAAAAACTACAATGCTAAGACCACGATGTGACTGCTATCAAAGTTAGATATATATGTAAATTATTCATCTGTCAAATCCTAGAATTATATCATACCTGCTCCAGCAATCACGACCTGTAATGGTTTAGTGGGTTGTTCACTGTTTCTGAAAAATGAAGATAGTTGTCCAGCTTCCAAAAAGTTTATTGTGTTTTCTAGTGGAG
+
>>>AAFFFDFAAFEGGGGGGGFHAGHHHHHHHGHHGCEGEEGFAGGHEHGHHGHDGH3GHHHHHHHHHHFFHGGHG14GB433FFEGHGHHHGHGHHHGHHHHHGFHHGHHHHHGHHHHHHHGFHHCHHHHHHGHHHHHHHHGGHHFGBFFHFFCGFHHGFGCFCGHHFHHHBGHHDGFEDFCAGF1DHHFHHGGHHDGHHHHHHHFFHHGHHHFCFHEHGHFC:G.ADCFGGGGGGG/BCF0FBFFBFFE
@M03495:530:000000000-LYBTV:1:2102:20035:22545 2:N:0:CATCACCC+TGCTATAT
ATATTTTGCCGTTGATAAACCAGCTAATCCTGAAAAAAAAATCAAAGCTAAAAACTACAATGCTAAGACCACGATGTGACTGCTATCAAAGTTAGATATATATGTAAATTATTCATCTGTCAAATCCTAGAATTATATCATACCTGCTCCAGCAATCACGACCTGTTAATGGTTTAGTGGGTTGTTCACTGTTTCTGAAAAATGAAGATAGTTGTCCAGCTTCCAAAAAGTTTATTGTGTTTTCTAGTGGA
+
AAABBFFFFFBAGGGFGGGGGGGGHFHHHHHGHHHHHGGGGHHGHHHFHFHGHHGFHGHHGHHHHFHHHHHHGFHGHHHGFGCHHFFHGHEGHHGHHHHGHHHHFGHHHHHHHGHHHHHHHHHGHHHHHHH3DGHHHHFHHHGCGHFFGHGGFGCHHBHDGGGFHDHHGHHH?FHHHHHGHEEGEHHFHHHGHBHHHBGGFCCGFCGHHGGGHGH:C0:CCFGCCBCC9ABFFCFGGGFBFGBFGB0;FF0
@M03495:530:000000000-LYBTV:1:2102:18218:22558 2:N:0:CATCACCC+TGCTATAT
ATATTTTGCCGTTGATAAACCAGCTAATCCTGAAAAAAAAATCAAAGCTAAAAACTACAATGCTAAGACCACGATGTGACTGCTATCAAAGTTAGATATATATGTAAATTATTCATCTGTCAAATCCTAGAATTATATCATACCTGCTCCAGCAATCACGACCTGTAATGGTTTAGTGGGTTGTTCACTGTTTCTGAAAAATGAAGATAGTTGTCCAGCTTCCAAAAAGTTTATTGTGTTTTCTAGTGGAG
+
AABCCFFFFFDBGGGGGGGGGGHHHHHFHHHHHHHHHGGGGHHHHHHHHHHHGHGHHHHHHHHHHHHHHGHHGGHGHHHHHHHHHHGHHHGGHHHHHHHHHHHHHHHHHGHHHHHHHHHHHHHHHHHHHGHHHHHHHHHHHHHGHHHFHHHHGHFHHHHGGGGGHHHEHHHHHHHGFGGECFFGHHGHHHHHHGHHHHHHGHHGHHFHHHHHHHHHFHFHHFGHGHG.:BFFFGGGGGGGFFGBFBBFFBE
@M03495:530:000000000-LYBTV:1:2102:9236:22570 2:N:0:CATCACCC+TGCTATAT
ATATTTTGCCGTTGATAAACCAGGACTCAGGCTGGACCAAAGCTCACATGCTGACAGATCGGAAGAGCGTCGTGTAGGGAAAGAGTGTATATAGCAGTGTAGATCTCGGTGGTCGCCGTATCATTAAAAAAAAAAAAAAAAAGAACAGACGAGGAGAGTGGTAAAAGTAGAATGTATGACAATGATTGTAGCAATGACAGAAACCAGAAGAATAGAAGAAGATGCTGATGCGCAGATAAGACAGAGCATAG
+
CCCEDFFFFFCCGGGGGGGGGGHGHHHHHHHHHHGHHHHHHHHHHHHHHHHHHHHHHHHHHGGGGHHHGGGGEGHHHHGFHHHHHHHHHHHHHHHHHHHEGGFFEFFGF?EE/FE<EE><?CGHHHGHHHGFCCC<--<---...<///.--9-<...01.111:11011111111111<01001<1101<111001000/00/:...<0:<01:1110//01<:111011-.---011010/////00<0
@M03495:530:000000000-LYBTV:1:2102:15614:22585 2:N:0:CATCACCC+TGCTATAT
ATATTTTGCCGTTGATAAACCAGAACCATCCAAAGCTCACATGCTGACAGATCGGAAGAGCGTCGTGTAGGGAAAGAGTGTATATAGCAGTGTAGATCTCGGTGGTCGCCGTAGCATTAAAAAAAAAACTTTCTAGATATTCGTAAAAATTGGTGGATTTTGTTTTTATAAACCGGACCAATGGGTGAATTATGCTTGCGTTTCACAATAAATTCGTTTAAACGTGACAGCACTAGAAGGCTATCTTTCTT
+
AAABBFFFFFBAEGGGFGGGCGHHHGHHHHFHHHHGFGHHGHHFFHHFEHFHHHGGGGFFFGEAEGDABFGEECGAGEDF@GFFDDGFFH4@GHGH@4B4FF?EE/3///><//?B4G34F42</><@/11<1111@?<<?=0>00.11>1111...00<D0////..000;0:--:-:..:9/./..0;000000;0.-;.-/00000//////.//..;;/.....//9.9//////:.////9///9/
@M03495:530:000000000-LYBTV:1:2102:8410:22594 2:N:0:CATCACCC+TGCTATAT
ATATTTTGCCGTTGATAAACCACCCTCCCTGTGGTCGTTATCTTGCTCCTTCTGTCGTCAACGAATTTACTAATTCCAAAGCTCACATGCTGACAGATCGGAAGAGCGTCGTGTAGGGAAAGAGTGTATATAGCAGTGTAGATCTCGGGGGTCGCCGGATCATTAAAAAAAAAAAAAAGAGTAGAGAGAATGTGAGGAGGGGGATAGGAAAATAATAGTGAACGATGAGCAGAGAAGACGAGTGCGGTGTG
+
ABBBBFFFFFBAGGGGGGGGGGGGGHHGGGHHGHHHGFGHHHHHHHHHHHHHHHHHGGGHGHGGGHHHHHHHHHHHHHHHHHHHHHHHHHGHGHHHHHHHGGGGHHHGGGGEFHHHHGHHEHFHHHHHHHHHFHGHHG?FFG>GHFHG/>C>A<<.<-:.@GFFF0<0:?;BA@--:-9..//////..////;/9./.;----..9////.;//////////..9;//////9.////.--../9-.-..
@M03495:530:000000000-LYBTV:1:2102:7993:22599 2:N:0:CATCACCC+TGCTATAT
ATATTTTGCCGTTGATAAACCAGCTAATCCTGAAAAAAAAATCAAAGCTAAAAACTACAATGCTAAGACCACGATGTGACTGCTATCAAAGTTAGATATATATGTAAATTATTCATCTGTCAAATCCTAGAATTATATCATACCTGCTCCAGCAATCACGACCTGTAATGGTTTAGTGGGTTGTTCACTGTTTCTGAAAAATGAAGATAGTTGTCCAGCTTCCAAAAAGTTTATTGTGTTTTCTAGTGGAG
+
ABBBBFFBFFBAGEEGCGGGGCHHHHGFGHHHHCGFGGGGGHHGHHHGHHHHHHGHGHHHGHHHHFHHHHHHGGGGFHEBHHFHHHHHHBFGFEHHGHHHGHHHGHHGHHHHHHHHHHGHFHHHGHGHHFHHHHHHHHHFHHHHHHEFFHHGFGHHHFHGDCCGHHHDGGB??GHFFF0FCFGACGHHHHFHDHEFFGGHAGHGGBGEHFGHHFH0;CBGGHFFCCCEE9CFGF9FFGFGGGGGGGFFFBA
@M03495:530:000000000-LYBTV:1:2102:10267:22617 2:N:0:CATCACCC+TGCTATAT
ATATTTTGCCGTTGATAAACCAGTCAGGAGTCCAAAGCTCACATGCTGACAGATCGGAAGAGCGTCGTGTAGGGAAAGAGTGTATATAGCAGTGTAGATCTCGGTGGTCGCCGTATCATTAAAAAAAAAAAAAGGAAAGAAGAGAATGGAGGAAGAGAGTGGCTGGCTAGTAATAGGGAGAGATAAGAGGTAGACGCTGACATGCAAGATAAAGGAGGCGGAGACACTAATAAGGCGGTACGAGTAATGAA
+
CCCCDFFFFFECGGGGGGGGGGHHHHHHHGHHHHHHHHHHHHHHHHHHHHHHHHHHGGGGHHHGGGGGGHHGHGGHHHHHHHHHHHHHHHHFFHGGFHGFBDHE1EEFFE?EF/E0FHBDGFDFHFDG<?/--..0000/./0./00100<../<../.:<..<<../<:<<1F110./....1110<0.00::1.-..</01:00:0/<11<10/...--<--.//0/0111<0/-9-..9.<<.1<111
@M03495:530:000000000-LYBTV:1:2102:11896:22634 2:N:0:CATCACCC+TGCTATAT
ATATTTTGCCGTTGATAAACCACCCTCCCTGTGGTCGTTATCTTGCTCCTTCTGTCGTCAACGAATTTACTAATTCCAAAGCTCACATGCTGACAGATCGGAAGAGCGTCGTGTAGGGAAAGAGTGTATATAGCAGTGTAGATCTCGGTGGTCGCCGTATCATTAAAAAAAAAAACAAAACAGGTATTTAATAAGAGGAGAGACATATGATAATCTGAAGAACACGATAGATGAGACATGAGATAGTAGGA
+
BCCDDFFFFFDEGGGGGGGGGGGGGHHGGHHGHHGHGGGHHHGHHFHHHHHHHHHHGGGHGHGGGHHHHHHHHHHHHHHHHHHHHHHHGGHHHHHHHHHHGGGGHHHGGGGGGFHGHGGHHHFHGHHHHHHHHHHHHFFHFFBDG2@F<CDB1</<@/.0>FGBGDGD<EECC:-......9/.01:11:1:11110..<..<//1111<11111111101////.-...1<:1010/1000111111100
@M03495:530:000000000-LYBTV:1:2102:7625:22659 2:N:0:CATCACCC+TGCTATAT
ATATTTTGCCGTTGATAAACCACCCTCCCTGTGGTCGTTATCTTGCTCCTTCTGTCGTCAACGAATTTACTAATTCCAAAGCTCACATGCTGACAGATCGGAAGAGCGTCGTGTAGGGAAAGAGTGTATATAGCAGTGTAGATCTCGGTGGTCGCCGTATCATTAAAAAAAAAAGAAGTGGGAATAATAGGTGAAAGCATAGCAGAGAAGACATGAGGTAATACGTTGAGAGTTGTCAGGCGGTGTTAGGA
+
BBBCCFFFFFCAGGGGGGGGGGGGGHHGGHHHHHGHGEGHHHHHGHHHHHHHHHHHGGGHGHGGGHHHHHHHHHHHHHHHHHHHHHHHHHHHGHHHHHHHGGGGFHHGGGGGGHHHHGHHHHGHHHHHHHHHHHHH?GFHHFB22@FEE?<??E/?E/<0<GFBFBFDGGGG:@.../000..9/00;9000;90;;/00;0000/./0/0//0000/900000.0/..:.00000000//----..00/0
@M03495:530:000000000-LYBTV:1:2102:3850:22676 2:N:0:CATCACCC+TGCTATAT
ATATTTTGCCGTTGATAAACCAGCTAATCCTGAAAAAAAAATCAAAGCTAAAAACTACAATGCTAAGACCACGATGTGACTGCTATCAAAGTTAGATATATATGTAAATTATTCATCTGTCAAATCCTAGAATTATATCATACCTGCTCCAGCAATCACGACCTGTCCTGGCAAACAACCTGCAGAAAAGCCAATCAAATATATTTTCACAAGAGATGGAATGTGAGGCAATAATAGAGTACAAAGGTTGA
+
AAABBBDBFFB2CEEGGGGGGGGGHFHHHGHHHHGHHGCGEHGHHHHFHGFFHHCGGGCHHHHHFGHHFFGHDGHGGHHGHHFHHHHHHHHHGHHHHHHGHHHHFGFHHHHHHHHHHHHGHHHHHHHHHHGHHHHHHHHHHHBGHHHHGHFBGGGHFHHGGGGGHHHHHHFHFHHGGHHDGHFEFEFC<<CGFH/GFBFGFHHHGHGHFG;:CHHEFHGHHHFHFBF.CEFGGFGGGGE9CFG0BFFF0/;
@M03495:530:000000000-LYBTV:1:2102:25493:22676 2:N:0:CATCACCC+TGCTATAT
ATATTTTGCCGTTGATAAACCAGAACCATCCAAAGCTCACATGCTGACAGATCGGAAGAGCGTCGTGTAGGGAAAGAGTGTATATAGCAGTGTAGATCACGGTGGTGGCCGTATCATTAAAAAAAAAAAATAAAAAGGGTAAGAAGGAAACCAATAGAGAAGAGAGTGGAGAGCACGACAGAAGTAAACATTGAAATCTTAACGGCAAAGACGGTATAACAGCAGAATGCACATTTTATAAGGTCGAGTTG
+
BBAABFFFFFBAEAGFGGGFGGHFFHHFHHHHHHH2FHHHHHHHHHHGFHGFHHG?FEAG2AABAAEBCGHEGFFFFGFH@@4F4FF4@G4F44344B33>A?FE///00>//00B444?F?E/CC?///01111<...0001<10..<</.../00000///.:./;.0./..:.-.-;-://00000;0090090000000.----.//....../////...///////////;////////;--/./
@M03495:530:000000000-LYBTV:1:2102:23370:22691 2:N:0:CATCACCC+TGCTATAT
ATATTTTGCCGTTGATAAACCAGTCAGGAGTCCAAAGCTCACATGCTGACAGATCGGAAGAGCGTCGTGTAGGGAAAGAGTGTATATAGCAGTGTAGATCTCGGTGGTCGCCGGATCATTAAAAAAAAAATAAACAGGAATAGAAGTAGGCGCGGCCTGATATATCACAAGACTGAATCGTGCAGAAGACACATCAGCGCGTATTGCTCGGTTATATACGTTATGGATGTATGTAGAGGGGTACAGTATGA
+
ABCCCFFFFFCCGGGGGGGGGGHHHHHFHGHHHHHHHHHHHHHHHHHHGHHHHHHHGGGGHHHGGGGAEGGGHGHHHHHHHHHHHHHHGHHHGHEGFE4DGGFG>EEE?EEFF/E//F?B3FFGHDBC@/011=110.00>1111111100--<--:;./00;0000000.//000:00.....00/00////00000.--;-:00000.-...00:0:.0:/.0000000000:000/.-..0000000;
@M03495:530:000000000-LYBTV:1:2102:17180:22705 2:N:0:CATCACCC+TGCTATAT
ATATTTTGCCGTTGATAAACCAGCTAATCCTGAAAAAAAAATCAAAGCTAAAAACTACAATGCTAAGACCACGATGTGACTGCTATCAAAGTTAGATATATATGTAAATTATTCATCTGTCAAATCCTAGAATTATATCATACCTGCTCCAGCAATCACGACCTGTAATGGTTTAGTGGGTTGTTCACTGTTTCTGAAAAATGAAGATAGTTGTCCAGCTTCCAAAAAGTTTATTGTGTTTTCTAGTGGAG
+
ABBBBFFFFFCBGGGGGGGGGGHHHHHFHHHHHHHHHGGFGHFHHGHHHGHHHHGHHHHHHHHHHGHHHHHHGGHGHHHHHHFHHHHHHGHHHHHHHHHHHHHHGHHFHHHHHHHHHHHHHHHHHHHHHHGHHHHFHHHHHHHFHHHHHHHHHHFHHHHGFGGGFGGHHHHHHGHHHHFHGGGGHHHHHHHHHHHHHHHHHHHHDGCHHHCHHHHFFGGHGHHF0GHEGFGGGGGGGGFGGGGGGGGGFFG
@M03495:530:000000000-LYBTV:1:2102:12937:22739 2:N:0:CATCACCC+TGCTATAT
ATATTTTGCCGTTGATAAACCAGGACTCAGGCTGGACCAAAGCTCACATGCTGACAGATCGGAAGAGCGTCGTGTAGGGAAAGAGTGTATATAGCAGTGTAGATCTCGGTGGTCGCCGTATCATTAAAAAAAAAAAAAGGAAAGAGGGAGGGGGGCGCAGGAGGGGGCGGACACGGAATGCAAAAACAGGAGTGGTGAGCCGGCGAGTGCAGCACGCACACCAGAATTGATTGGAGTAAGGAGCGGGGCTG
+
BBCCCFFFFFEDGGGGGGGGGGHGHHHHHHHHHHGHHHHHHHHHHHHHHHHHHHHHHHHHHGGGGHHHGGGEEEGHHHGHHHHHHHGGHHHHHHGHHGHFFGFFDHGGG?EG/BE@FF@<FGFHFF3FDFCBD<@->-..//<.</..<.----<------9..--9-9<---..--..0111:/.../.<./..1.<.0/-9-----.1<10..-----...../1101<11.:/0:1100..---9--.
@M03495:530:000000000-LYBTV:1:2102:4799:22753 2:N:0:CATCACCC+TGCTATAT
ATATTTTGCCGTTGATAAACCACCCTCCCTGTGGTCGTTATATCACGAATTTACTAATTCCAAAGCTCACATGCTGACAGATCGGAAGAGCGTCGTGTAGGGAAAGAGTGTATATAGCAGTGTAGATCTCGGTGGTCGCCGTATAATTAAAAAAAAAAAAGGTAAAGATGGAGGAGATATAAGAACAATTCAAAGAAGAGACAGCAGAAGAGGTCGGATAAAAACACTGAGAGATACTCACGACATGAGAG
+
ACBBCFFFFFCBGGGGGGGGGGGGGHHGGHHGHHGBFGGHHHHHHHGGGHHHHHHHHHHHHGHHHHHHHHHHHGHHHHHHHHHHGGGGGGFFFGGEGHGHHGFHGGHHGHHHHHHHGHHHHGFGHGF4G4BC/?FC?@//>//?111?FDDD1A>E@C?-..;00000000//..../0000000///00000009./0.9///./.;900..0;---.90900..900:009.0009900.9--90:000
@M03495:530:000000000-LYBTV:1:2102:15166:22762 2:N:0:CATCACCC+TGCTATAT
ATATTTTGCCGTTGATAAACCAGGACTCAGGCTGGACCAAAGCTCACATGCTGACAGATCGGAAGAGCGTCGTGTAGGGAAAGAGTGTATATAGCAGTGTAGATCTCGGTGGTCGCCGGATAATTAAAAAAAAAAAGAAGAGAGATACTGGAGGGCAGGCATGGAGACATAAAAAAGTGCATACAGTGGCCGCGCCATAAGATACATGTGGAGCTGGACGATACGTACGCATTAACACGAGTACGCGTGAT
+
BBBBBFFFFFBAGGGGGGGGGGHGGHHHHHHHHHGHHFHHHHHHGFHHHHHHHFFHHHFHFGGGGFGHGGGGEEHHHHGHHHGHFGHHHHHHHHHHHHFFGBF4B44BF/?E>3E<EE/<B/?3?322>2>CGC@-...//./..00<0=//..-...:..0..0//./0900009.00000900000/..;---9..//9//;/9///;//.;;/...--;.;./9.-....9////.--../..--:./
@M03495:530:000000000-LYBTV:1:2102:18940:22764 2:N:0:CATCACCC+TGCTATAT
ATATTTTGCCGTTGATAAACCACCCTCCCTGTGGTCGTTATCTTGCTCCTTCTGTCGTCAACGAATTTACTAATTCCAAAGCTCACATGCTGACAGATCGGAAGAGCGTCGTGTAGGGAAAGAGTGTATATAGCAGTGTAGATCTCGGTGGTCGCCGTATCATTAAAAAAAAAAAAAGAGAAGCACAAGAAGCGAGGGTACAAGAAGAGTTGGGCACAGAATGAACTGATGCATGAGACGATCAGTCGACA
+
BCCCEFFFFFCBGGGGGGGGGGGGGHHGGHHHHHGHFGGHHHHHHHHHHHHHHHHHGGGHGHGGGHHHHHHHHHHHHHHHGHHHHHHHHHGHHHHHHHHHGGGGHHHGGGGGGHHHHGGHHHHHGGGHHHHHHHHHGGGFHFB>BGGE?CC/1>/?E/.CGGEGHHFFFCCE@E:--..//0/00///.//:0-.-9-./0110///0.<11<-./<//0011011:001110:100:0.-...011..-.
@M03495:530:000000000-LYBTV:1:2102:11347:22767 2:N:0:CATCACCC+TGCTATAT
ATATTTTGCCGTTGATAAACCAGCTAATCCTGAAAAAAAAATCAAAGCTAAAAACTACAATGCTAAGACCACGATGTGACTGCTATCAAAGTTAGATATATATGTAAATTATTCATCTGTCAAATCCTAGAATTATATCATACCTGCTCCAGCAATCACGACCTGTGCTGCTCAACGAAAAGTTGCTTCTGCTCGTTTAATGGTTTAGTGGGTTGTTCACTGTTTCTGAAAAATGAAGATAGTTGTCCAGC
+
AABBBFFFFFBBGGGGGGGGGGHHHHHHHHHHHHHFHGGGGHHHHHEEHGHHHHGHHHHHGHHHHFHHHHHHGGGGHHHHFFFHHHHHHHHHHHHHHHHHHHHHHHHHHHHHFHHHHHHHHHHHHHHGGHHHHHHHHHGHHHHFHHHGHHFHHHHHHHHGGGGGFHHGHGHGHHHGGFEGCGHGGHHGHHHGHGGGGGEHHGH0CGHFCGFHGGGFEGFGGGFFFFBGGFFF.FFG0BFGGEFFFFFGFF/
@M03495:530:000000000-LYBTV:1:2102:4662:22778 2:N:0:CATCACCA+TGCTATAT
ATATTTTGCCGTTGATAAACCAGCTAATCCTGAAAAAAAAATCAAAGCTAAAAACTACAATGCTAAGACCACGATGTGACTGCTATCAAAGTTAGATATATATGTAAATTATTCATCTGTCAAATCCTAGAATTATATCATACCTGCTCCAGCAATCACGACCTGTAATGGTTTAGTGGGTTGTTCACTGTTTCTGAAAAATGAAGATAGTTGTCCAGCTTCCAAAAAGTTTATTGTGTTTTCTAGTGGAG
+
AABB@FFFFFBBFGCGGGGGFGHHHHHHHHHHHHHHHGGGGHFGGHHHHHHGGHGHHHGHGHGHHHHHHFHHDEGGHHHGGHHHHHHHHHHHBGHHGHHHHGHHFHHHHHHHHGGGGHHHHHHHHHHHHHGHGHHHHHHHHHHFHGHHHHHGHHHHHHHGGGGGHHGHHHHHHFGHGFHHGGGDHHHHGHDGHHHHH0GGGHHBGHHBGHHHHGHHGGHFBGHHHHHGGFGFGGGE09CFGGGFB0;9.9A
@M03495:530:000000000-LYBTV:1:2102:4521:22786 2:N:0:CATCACCC+TGCTATAT
ATATTTTGCCGTTGATAAACCAAAGCTCACATGCTGACAGATCGGAAGAGCGTCGTGTAGGGAAAGAGTGTATATAGCAGTGTAGATCTCGGTGGGCGCCGTATCATTAAAAAAAAAAAAGACAGAAGTGTCAGTGGAGGGCGAGACTGGCAGCGGGGACAGGACAGGGGGAGGGTACAGAAGTACTGTGGGGCAAGAGAAGTAGAGAGAGGAGTAGAGCAAGTTTCGCAGAGATGCCAAACACGGGCGTG
+
BBBBAF5F4FDAGCGGGGFGGGHHHHHHHFHFHBGHAEDGHCFHCEFEGHHGEEF0EFFFFFEGEGGHDBGHHHHHHDBF5@5FFF44F4BF?1E>1>/>E/?00BFF4444?E/@///</?000<11=11111>101..-.-<;-.;0..;.;-9----9........--;---.///;/;///;///9..-.-...9./9//9///.;.....//9///;.////....-../////;...;.-9--99
@M03495:530:000000000-LYBTV:1:2102:10768:22792 2:N:0:CATCACCC+TGCTATAT
ATATTTTGCCGTTGATAAACCAGTCAGGAGTCCAAAGCTCACATGCTGACAGATCGGAAGAGCGTCGTGTAGGGAAAGAGTGTATATAGCAGTGTAGATCTCGGTGGTCGCCGTATCATTAAAAAAAAAAAAATAAGAGGTAGAGAGCACGGGGGTAGGACTGTAGAGAAGCAAACCAGATCGCGCACTGAGCCGCAATAGAGCAACATGCATGTGTGAGTGCACATGATCGGAGTGATCGTTCGCGTGGC
+
CCCCCFFFFFCBFGGGGGGGGGHHHHHHHGGHHHHHHGHHHHHHHHHHHHHHGHHHGFGGHHHGGGGFGHHHHGFHHHHHDGGHHHHHGHHHFGFHHHEFFHFG1EFEHE@FG@/0EG?FHHGHFGCGDC/<-011111<1000<0..0.-<----:..00/.0000000/00/0.....09..-----/000/---;.000000/.:/0;00900090000000:00:009.;-;.000./9..----;-
@M03495:530:000000000-LYBTV:1:2102:19001:22794 2:N:0:CATCACCC+TGCTATAT
ATATTTTGCCGTTGTAAACCAGCTAATCCTGAAAAAAAAATCAAAGCTAAAAACTACAATGCTAAGACCACGATGTGACTGCTATCAAAGTTAGATATATATGTAAATTATTCATCTGTCAAATCCTAGAATTATATCATACCTGCTCCAGCAATCACGACCTGGACTCTACGAGACTAGGATCGATCTCTCACAGCTCGGTGGTGATTCAAGGGCTGATCCTGAAGAAACCGAGCGCCGCCGTCTAAAAA
+
3>?AAFFFFFBBGEGGGGFFGGHHGHHGHHHHHHHHGGGGHGHHHFGGFBHHHGHHGHHF3FFHHEGHHHHEGGFHFHFGBGFHHHGHFG@4GGHGHDHFHHEGHEGHHHHGHGGFHFFHHFGHFFHHHHHFFGFEFGHHFFHHHAGBFHFHFFHHHH?/BDDFGFFFHFHGGCDAAGFGF<=CDDEHAFGFFG00<FHGGE?D.:CGBGCGCFGFFDGGGBF0;;CBFGFF-99ADF--9@D--A.B/9B
@M03495:530:000000000-LYBTV:1:2102:21970:22796 2:N:0:CATCACCC+TGCTATAT
ATATTTTGCCGTTGATAAACCAGCTAATCCTGAAAAAAAAATCAAAGCTAAAAACTACAATGCTAAGACCACGATGTGACTGCTATCAAAGTTAGATATATATGTAAATTATTCATCTGTCAAATCCTAGAATTATATCATACCTGCTCCAGCAATCACGACCTGTAATGGTTTAGTGGGTTGTTCACTGTTTCTGAAAAATGAAGATAGTTGTCCAGCTTCCAAAAAGTTTATTGTGTTTTCTAGTGGAG
+
AA@BBFFFFFBBGGGGGGGGGGGHHHHHHHHHHHHHHGGGGHHHHHHGHGHHHHGHHHHHHHHHHHHHHGHHGGHGEGHFFGFHGHHGHHFHHHGHHHHHHHHHHHHHHHHHHHHHHHGHHHHHHHHHHHHGHHHHGHHHGHFCHHHHHGHHHHHHHHHGGGGGHHHHHGHGHHHHGHFFEGGGGHGHHGFHHGHHHHHGHHHFHHFHGGHHHHGHHFFFFHHFG0CEDBFGGGGGGGGGFFGGGGFFFFE
@M03495:530:000000000-LYBTV:1:2102:5783:22802 2:N:0:CATCACCC+TGCTATAT
ATATTTTGCCGTTGATAAACCAGTCAGGAGTCCAAAGCTCACATGCTGACAGATCGGAAGAGCGTCGTGTAGGGAAAGAGTGTATATAGCAGTGTAGATCTCGGTGGTCGCCGTATCATTAAAAAAAAAATAAAAGACAAACCAGTTAGTGTCGGCGTCCTCGACAACGGCAACTACCACGTGACTGACACACACGCGACCTAATCACATACTCCGCTAGCTATACCACGTCGTGCCACTATGCGCATACA
+
BCCCCFFFFFBCGGGGGGGFGGHHHHGHHGGHHHHHHHHHHHHHHHHHHHHHGHHHGFGGFHHGFGGEGHHHHGHGHHHHFGFGHHHHHHHHGHGGHHFEGHHGEE??3E/EE<<CGFHBF4FDGGGFC@011111/=100....11111111.-----:.0..-.:.-----./00/0:...9.000000/...------.000:000000:00...-.000:00000...-:...000:000.:-..00
@M03495:530:000000000-LYBTV:1:2102:23057:22805 2:N:0:CATCACCC+TGCTATAT
ATATTTTGCCGTTGATAAACCAGCTAATCCTGAAAAAAAAATCAAAGCTAAAAACTACAATGCTAAGACCACGATGTGACTGCTATCAAAGTTAGATATATATGTAAATTATTCATCTGTCAAATCCTAGAATTATATCATACCTGCTCCAGCAATCACGACCTGTAATGGTTTAGTGGGTTGTTCACTGTTTCTGAAAAATGAAGATAGTTGTCCAGCTTCCAAAAAGTTTATTGTGTTTTCTAGTGGAG
+
BBBBBFFFFFBB2EGGGGGGGGHGFFHHHHHHHHHCHGGFGHHHGHHHHHHHHGGHHBAGHHFHHHHHHGHGGGHGFHHEHGGGHHHGGFHHHHFFHHHGFFHHHHHHGHHHHHHGHHHHHHFHHHHHHHHHHHHHHHHFHHHGHHHHHHEHGHGFHHHDGGGGGHHFHHHGHFHGGEHEAFGGHEEGFHHF0<DGFHFHFHFFHFHHHGHHHGFFGHGHFGHFGHH?AB;F0FFBFFFBFFFGGGB9FFE
@M03495:530:000000000-LYBTV:1:2102:21886:22869 2:N:0:CATCACCC+TGCTATAT
ATATTTTGCCGTTGATAAACCACCCTCCCTGTGGTCGTTATCTTGCTCCTTCTGTCGTCAACGAATTTACTAATTCCAAAGCTCACATGCTGACAGATCGGAAGAGCGTCGTGTAGGGAAAGAGTGTATATAGCAGTGTAGATCTCGGTGGTCGCCGTATCATTAAAAAAAAAAAAAAGAAATAGGAAATAAGATGGAATTAAATACGAGTATTGAGGATTCTCTGATGAAACAGCGTGAGGATACTGTGA
+
CCCDDFFFFFCCGGGGGGGGGGGGGHHGGHHHHHFGGGGHHHHHHHHHHHHHHHHHGGGHGHGGGHHHGHHHHHHHHHHHHHHHHHHGFHHHHHHHGHHHGGGGHHGGGGGFEGHHGGHHGHGHGHHHHHHHHGHH3FFGHGD222FF?C//1</<<<A001>FGF11<?-<:@C-<-.../<00000<0000000:/000000<00...<.00000/:/00<<00000<000//.-.....0/:00<000
@M03495:530:000000000-LYBTV:1:2102:21321:22873 2:N:0:CATCACCC+TGCTATAT
ATATTTTGCCGTTGATAAACCACCCTCCCTGTGGTCATTATCTTGCTCCTTCTGTCGTCAACGAATTTACTAATTCCAAAGCTACATGCTGACAGATCGGAAGAGCGTCGTGTAGGGAAAGAGTGTATATAGCAGTGTAGATCTCGGTGGTCGCCGTATCATTAAAAAAAAAAAAGAGAAAGAATGAGGGGATGCGATCGGAATGAAGGAAAGGGGAGCTGATTAGTGGGGCGGTCGGGAGATGGACGTGG
+
BABCCFFFFFCCGGGGGGGGGGGGGHHGGHHGHHFGHHHHHHHHHHHHHHHHHHHHGGGHGHGGGHHHHHHHHHHHHGHHHHFHHGHHHHHHFGHHHHHGEGGHHHGGGGGGHHHHGHEHGHHHHHHHGHHHHHH?FDGG3DGDFBF/?C?2</?@/?0?F1=FD1DD@---:::..//000/.0;00/.-.../-9..9....;9000.;/...-.-..90;00000..-.-------;-./00/0-;..
@M03495:530:000000000-LYBTV:1:2102:5276:22875 2:N:0:CATCACCC+TGCTATAT
ATATTTTGCGTTGATAAACCAGCTAATCCTGAAAAAAAAATCAAAGCTAAAAACTACAATGCTAAGACCACGATGTGACTGCTATCAAAGTTAGATATATATGTAAATTATTCATCTGTCAAATCCTAGAATTATATCATACCTGCTCCAGCAATCACGACCTGTAATGGTTTAGTGGGTTGTTCACTGTTTCTGAAAAATGAAGAAGTTGGTCAAGCTTCCAAAAGGTTAATGGTGTTTTTTAGGGGAGG
+
1AA@1BFFF?AAGCEF311EGGG11GHFGGFHFFFGE//EGHHGGAGGF1G1FEFFFF11FFFHFHGHFHHGG/FHFHH21>EFFBGHHHFFHHGF2FGHGHHFGHDGHHHFFHHHHGBGGHFH11EFBHFHHFHH2BFHHE0FHECDFCCC0FGFFGFGCCCGHFFGF<<1GHHFG0F>FC<<GHDHFBGGDGB00D0<<0<000//0;;/:;0000;00/0=C9/.;F;0C90;0;://.-./0...9-
@M03495:530:000000000-LYBTV:1:2102:6197:22888 2:N:0:CATCACCC+TGCTATAT
ATATTTTGCCGTTGATAAACCAGCTAATCCTGAAAAAAAAATCAAAGCTAAAAACTACAATGCTAAGACCACGATGTGACTGCTATCAAAGTTAGATATATATGTAAATTATTCATCTGTCAAATCCTAGAATTATATCATACCTGCTCCAGCAATTGTAATGGTTTAGTGGGTTGTTCACTGTTTCTGAACAATGAAGATAGTTGTCCAGCTTCTAAAAAGTTTATTGTGTTTTCTAGTGGAGGTCTTTG
+
1>AA1F331BA>A1AGFEF1AGFC11AF13F111B1AECC/BGDGF1AG1GG11AFFC11A1BBFFBHDCGFCEHEF1B2B@GGHHHFB@GGHDF1BFF2GHHHF>FGFGHHH2>FGHHHGHFHHHFFEEHFHD122FGFFD1FF1FFGGF1CGGFHH22@2@1FDFHHE10C<?CCHHHFGF1GHHHGF11>><100<<DFBDGHHF00<<FHC00C000.;<00;;00;:GFHFGGB00.99.;/000;
@M03495:530:000000000-LYBTV:1:2102:18382:22925 2:N:0:CATCACCC+TGCTATAT
ATATTTTGCCGTTGATAAACCAGCTAATCCTGAAAAAAAAATCAAAGCTAAAAACTACAATGCTAAGACCACGATGTGACTGCTATCAAAGTTAGATATATATGTAAATTATTCATCTGTCAAATCCTAGAATTATATCATACCTGCTCCAGCAATCACGACCTGTAATGGTTTAGTGGGTTGTTCACTGTTTCTGAAAAATGAAGATAGTTGTCCAGCTTCCAAAAAGTTTATTGTGTTTTCTAGTGGAG
+
3>AAAFFD4FDBEGGGFFFGGFAGCGFBF5FGDCDGAFCECH3AAB5EEGHB33ECGHHHHHHFF5BDG2BF1E1FG4@GHHGDDFBFFG3GHEDHFFGHFFGHFGHFFHG4GGHGHF4FGDGDFGHHHF3FGFHGEEFFGDF0BFCFB?GHBGFHHHGGA@@EFFGBGGF1FHFGGHHGDEDA<=D<=DHFDGEHDDDGHG0D<CHGBC0<CCCCGHBCGGHH0CG.:FFF0C0;CF/FBFFFBFCFFGG
@M03495:530:000000000-LYBTV:1:2102:20022:22961 2:N:0:CATCACCC+TGCTATAT
ATATTTTGCCGTTGATAAACCAGCTAATCCTGAAAAAAAAATCAAAGCTAAAAACTACAATGCTAAGACCACGATGTGACTGCTATCAAAGTTAGATATATATGTAAATTATTCATCTGTCAAATCCTAGAATTATATCATACCTGCTCCAGCAATCACGACCTGATAATGGTTTAGTGGGTTGTTCACTGTTTCTGAAAAATGAAGATAGTTGTCCAGCTTCCAAAAAGTTTATTGTGTTTTCTAGTGGG
+
3AAAAFFFFFDAEGGGGGGGGCHDHGHHHHHFF3GHFGGGGHFGHHGFHBF5FGDEGGHHHFFHHFFFHHHHGGGFAHFGFF3GHHHHFHHHHEHBGGHDBGHHFGGHHHHHHHHHHHHHHHHFFGHFFHHHHHHHHFHFHHDGHFFHGGHHHG<GHHFDDCFDFCGHFHFH1?FHH1DFHEFFDHGGHHHHHDDGHFHH0<CGGHHHFGFHBFGG:GHHHHHBFFG.AE;BBFGGGFGGGGF0000C0F.
@M03495:530:000000000-LYBTV:1:2102:21238:22961 2:N:0:CATCACCC+TGCTATAT
ATATTTTGCCGTTGATAAACCACCCTCCCTGTGGTCGTTATCTTGCTCCTTCTGTCGTCAACGAATTTACTAATTCCACAGCTCACATGCTGACAGATCGGAAGAGCGTCGTGTAGGGAAAGAGTGTATATAGCAGTGTAGAACTCGGGGGTCGCTGAGGCATCAGAACAAAATAAGATAGACCAGATACGACAGGGCGGAGTCTGAAACGAGCGTGCGCTGTCTAGGGAAGCTAGGCAGTGGGCTTCAGG
+
1>>A1DDBFF?A1AC33F1FGCE0EF00F0GA1BBBEEG/FGFG2FFB1AF1A1FBFE/FFF/AAGGAEHFGHGHHG211B/1B1BGBFEF11BBG0BGG?EAE0BFGAEEEEEFGGFE0/B0GGHHHB2FG>1GFBF2>>22@1F///>-<.<C.......0/0000///:.00;00;000;0B..000999--.9.;----////;/9----9-9-;----////9-/-;-9/;-//-;//---;-/:/
@M03495:530:000000000-LYBTV:1:2102:23256:22976 2:N:0:CATCACCC+TGCTATAT
ATATTTTGCCGTTGATAAACCAGCTAATTCCAAAGCTCACATGCTGACAGATCGGAAGAGCGTCGTGTAGGGAAAGAGTGTATATAGCAGTGTAGATCTCGGTGGTCGCCGTATCATTAATATAAAAACAAGCATGCTCCCGGCGACGTTGATCGGGATTGACTGGTGCTACGTTCTTTTTTGGAAACTACTTGTCTTGCGTATAGTAATGAAGCATCTGATTCCTGTGCAGTTTTGCCTTGATTCGCTAC
+
ABBBAFDFBFBA?EGGGFGFGGHCHHFHHHHHHBHBFFGFHHFHFFGEFGFDHGGEGGF1FE1AEEEFCEGEB1FGFFDGDDHHHE4FGF4@GHHG4F4411>?1>@///E//0FG44B4444?4432///2/2322332/</////>-...11..-<./<<00=.=/;000..//.0000---/9;/00/;0000;;9BBD../;00000;/;/9/////9/;//9///;9///9.99://////;...-
@M03495:530:000000000-LYBTV:1:2102:9334:22990 2:N:0:CATCACCC+TGCTATAT
ATATTTTGCCGTTGATAAACCAGAACCATCCAAAGCTCACATGCTGACAGATCGGAAGAGCGTCGTGTAGGGAAAGAGTGTATATAGCAGTGTAGATCTCGGTGGTCGCCGTATCATTAAAAAAAAAAAATAAACAGATGTGAATGGCAGACGGGCGACAATGAGTAGAGGAGCGAAAGATAGACGAAAGTAGCGACACGCGAGCTGAGTATAGAGTCAAGTGTGGAGGCAGATGAGGTGGTGCAGAGTGT
+
BCCCDFFFFFDCGGGGGGGGGGHHHHHHHHHHHHHHHHHHHHHHHHHHHHHHHHGGGGHHHFFGFEEFHHHGGHHHHHGHHHHHHHHHGHHHFGHHFEHHHGFGGAGF?F@/AFFBFFHFHHHGGGC/</0111110011111<111//...-.-------00111:111/...----./0<110.-9..1111-----.----9.00.<11111110110<111.0.....<0110//.<9.0011.:1:
@M03495:530:000000000-LYBTV:1:2102:6328:23000 2:N:0:CATCACCC+TGCTATAT
ATATTTTGCCGTTGATAAACCAGCTAATCCTGAAAAAAAAATCAAAGCTAAAAACTACAATGCTAAGACCACGATGTGACTGCTATCAAAGTTAGATATATATGTAAATTATTCATCTGTCAAATCCTAGAATTATATCATACCTGCTCCAGCAATCACGACCTGTAATGGTTTAGTGGGTTGTTCACTGTTTCTGAAAAATGAAGATAGTTGTCCAGCTTCCAAAAAGTTTATTGTGTTTTCTAGTGGAG
+
AAABAFDFFFDAFGGGCGGGGGGHHHHGHBFHHBDFHEGGGHHHHHBCHHHFHHEHHGGGHBGFGBHHFFHHGGHGHHHEB33FGHHHHGHHHHHEDFDGFHHGFGHHEFHHHHHHHHFFGHHGHHHHHDHHHHHHHGGHHHEHGHHHFFHHHHHHFHEFFGGGH1FFHHB?GFFFFG0GCFCDGGHHHHHHHFGHHGEG.CGFGHFGHG;CHHE0:;GCF:GCCB.AA9B00BFFFGGFGFGB09;BAFA
@M03495:530:000000000-LYBTV:1:2102:5291:23022 2:N:0:CATCACCC+TGCTATAT
ATATTTTGCCGTTGATAAACCAGCTAATCCTGAAAAAAAAATCAAAGCTAAAAACTACAATGCTAAGACCACGATGTGACTGCTATCAAAGTTAGATATATATGTAAATTATTCATCTGTCAAATCCTAGAATTATATCATACCTGCTCCAGCAATCACGACCTGTAATGGTTTAGTGGGTTGTTCACTGTTTCTGAAAAATGAAGATAGTTGTCCAGCTTCCAAAAAGTTTATTGTGTTTTCTAGTGGAG
+
?AABBFFFFFBAGEFGGGGFGGHGHHHHHHHHHGHHHGGGGH33GGFFGHHHHFCGHHHHGFEHHGFHHGHHDGHGG4FGHEGHHDBGHHGHFGGFHGHHFHHHFHHHHFHHEGHGHHEFFHFGHHFFHGBHHHHHHHHHHHFEHHGG322BFFG2@FGDFC/EHHGBGHHHHGHHBGHEGFGGHHGHHHGHHGHGGFHFHHHFDGFHHHHHHFH0C/CFHF/CCGAEGBB0BFGGFGGF//990FFGEFG
@M03495:530:000000000-LYBTV:1:2102:7906:23066 2:N:0:CATCACCC+TGCTATAT
ATATTTTGCCGTTGATAAACCAGCTAATCCTGAAAAAAAAATCAAAGCTAAAAACTACAATGCTAAGACCACGATGTGACTGCTATCAAAGTTAGATATATATGTAAATTATTCATCTGTCAAATCCTAGAATTATATCATACCTGCTCCAGCAATCACGACCTGTAATGGTTTAGTGGGTTGTTCACTGTTTCTGAAAAATGAAGATAGTTGTCCAGCTTCCAACAAGTTTATTGTGTTTTCTAGTGGAG
+
BAABAF5B4DDAEGGFFBGFEFHEGADFBGGGCHFFAE?CAGHFGGEHFHGGFH1GHHC35BGFH5GHFFFEF?AFEE4G@3FGFFHH4FGHHEGBB4GFFFFFFGHBG4GHHEHGHHHHHHHFHHHEHHHFFGF4FHFGFHFGHHHHHHHHFBFHFGFDGGGAGGDBFH11?CCFGHFHCADEGFBGFGFGD0DGBBGG.GD=D00CGFGH0GH0GGF:0CG00/..:000CFBFF0/:B/0BFFF0.0A
@M03495:530:000000000-LYBTV:1:2102:26367:23073 2:N:0:CATCACCC+TGCTATAT
ATATTTTGCCGTTGATAAACCAGCTAATCCTGAAAAAAAAATCAAAGCTAAAAACTACAATGCTAAGACCACGATGTGACTGCTATCAAAGTTAGATATATATGTAAATTATTCATCTGTCAAATCCTAGAATTATATCATACCTGCTCCAGCAATCACGACCTGTAATGGTTTAGTGGGTTGTTCACTGTTTCTGAAAAATGAAGATAGTTGTCCAGCTTCCAAAAAGTTTATTGTGTTTTCTAGTGGAG
+
AABBBFFFFFBBCFGGGGGGFGHHHGHGHHHHCFHHHGGGGHHGHGFFHHHFFBEHHHHHHHHHHFHHHGHHGGHGHEFFGDGHHHHHHHFGGHFHHHHHHHHHFHHGFFHHHGHHHHHHHHGEHHHHHHHHHHHHHHHFHHGHHHHHHHGHEGFHGHHGGGGGFGHHHGHFHHBBHHHHEGGDHHHHHHHHHHGHHF<GHHHHBGFHHHHHHHFFHHHFFHFHFFC.CFFFGGGGGGFGGGGFCFFFGGG
@M03495:530:000000000-LYBTV:1:2102:17149:23086 2:N:0:CATCACCC+TGCTATAT
ATATTTTGCCGTTGATAAACCACCCTCCCTGTGGTCGTTATCTTGCTCCTTCTGTCGTCAACGAATTTACTAATTCCAAAGCTCACATGCTGACAGATCGGAAGAGCGTCGTGTAGGGAAAGAGTGTATATAGCAGTGTAGATCTCGGTGGTCGCGGTATCATTAAAAAAAAAATAAAGTTATAGAGTGAGAGTGTAGGTATAGGTGGATGACAGTAGAAGACGTACGTTCATGTTCATGCATGGTAGCGA
+
ABBCCFFFFFCCGGGGGGGGGGGGGHHGGHHHHHHHGGGHHHHHFHHHHHHHHHHHGGGHGHGGGHHHGHHHHHHHHHHHHGHHHHGHHHHHHHHHHHHHGGGGHHHGGGGEFGHHHGHHHHFHHHHHGHHHHHHHFHHHHF2@F20F/?C/1<//><.<><GGF1FBDCAE@-.000000000000000:0<0000<:<0000<<0..0<000<00<0000/.9..<///00000000<000<.0000--
@M03495:530:000000000-LYBTV:1:2102:13741:23113 2:N:0:CATCACCC+TGCTATAT
ATATTTTGCCGTTGATAAACCAGGACTCAGGCTGGACCAAAGCTCACATGCTGACAGATCGGAAGAGCGTCGTGTAGGGAAAGAGTGTATATAGCAGTGTAGATCTCGGTGGTCGCCGTATCATTAAAAAAAAAAAAAGTAAAGGACAGCGAGAGGTTGAGTCGGTCGAGAAGATGATCTACGTGAGATCGTAGTACCTTAACGATGACACACATGTTCCACGTAGTGCGACAACATAACCGAGAACTCGA
+
BCCCCFFFFFCBGGGGGGGGGGHGHHHHHHHHHHGHHHHHHHHHHHHHHHHHHHHHHHHHGGGGGHHHGGGGEEGHHHGGHHHHHGHHHHHHHHHHHHHHGGG4FHHHG/?E>B</EE/?CGFGHBFFDGFGDFD---.000000/./..-----.0/:/000--:.--::./009000;0;../..000./...00000000..;.0000/.;0090000:../../:-;---;./:900----.:0;..
@M03495:530:000000000-LYBTV:1:2102:9928:23118 2:N:0:CATCACCC+TGCTATAT
ATATTTTGCCGTTGATAAACCAGCTAATCCTGAAAAAAAAATCAAAGCTAAAAACTACAATGCTAAGACCACGATGTGACTGCTATCAAAGTTAGATATATATGTAAATTATTCATCTGTCAAATCCTAGAATTATATCATACCTGCTCCAGCAATCACGACCTGTAATGGTTTAGTGGGTTGTTCACTGTTTCTGAAAAATGAAGATAGTTGTCCAGCTTCCAAAAAGTTTATTGTGTTTTCTAGTGGAG
+
BBCCCFFFFFCBGGGGGGGGGGHHHHHHHHHHHHHHHGGGGHHHHHFHHHHHHHGHHHHHGHHHHFFHHHHHGGHGHHHHHHHHHHHHHHGHHHGHHHHHHHHHHHHHHHHHHHHHHHHHHHHHHHHHHHHHHHHHHHHHHHHHHHHHHHGHGHFHHHHGGGGGFHHDHHHHHHHHGFFGGGGGHHHGHHHH0GHHHEHHHHHGHHHHHGHHHHHHHHGGHHHGHHEGGFF0CFFBBBFFGFGF0BCGGGG
@M03495:530:000000000-LYBTV:1:2102:23133:23123 2:N:0:CATCACCC+TGCTATAT
ATATTTTGCCGTTGATAAACCAGCTAATCCTGAAAAAAAAATCAAAGCTAAAAACTACAATGCTAAGACCACGATGTGACTGCTATCAAAGTTAGATATATATGTAAATTATTGATCTGTCAAATCCTAGAATTATATCATACCTGCTCCAGCAATCCTGGCAAACAACCTGCAGAAAAGCCAATCAAATATATTTTCACAAGAGATGGAATGTGAGGCAATAATAGAGTACAAAGGTTGAACCTGTAGAG
+
AAABBFFFFFBAEGGGGFGGFGHHHHHHHHHHGGHFHGGGGHHHHHFHHHGHHHGHHHFHHHHHHHHHGGHHGEEGFHHHHGBGFGHHHHH@GHFHHHHHHHHHDGHHHHHHHEHHGHHHHHHHHHFFHEHHHGHGHGFHHH?CDHGFGGCGFHFHHHGBGFFHHFHCGGGGGHHHHGHHGFHHGEHHHGHHHHHHHHHHH0CGHHHFF/0CGFG0CFFGHHHHHH00CCF0;CFG/;9CGGGGGF;B900
@M03495:530:000000000-LYBTV:1:2102:19127:23131 2:N:0:CATCACCC+TGCTATAT
ATATTTTGCCGTTGATAAACCAGCTAATCCTGAAAAAAAAATCAAAGCTAAAAACTACAATGCTAAGACCACGATGTGACTGCTATCAAAGTTAGATATATATGTAAATTATTCATCTGTCAAATCCTAGAATTATATCATACCTGCTCCAGCAATCACGACCTGTAATGGTTTAGTGGGTTGTTCACTGTTTCTGAAAAATGAAGATAGTTGTCCAGCTTCCAAAAAGTTTATTGTGTTTTCTAGTGGAG
+
?AAABFFFFFCAFGGGGGGGGGHHHHHHHGHGHHHHHGGGGHHHHHFHHHHHBFGHGGHHGHHHGHHHHFHHGGGGFHHHFHGHHHHHHHHHFHHHHHHHHHHHGHHHHHHHHHHHHHHHHHHHGHHHHHGHHHHHGHHHHHHHEHFGHHGHGHHHGHHGGGGGFGHHFHGGHHHFFGHGGGGGHGHHHHHHHHFHFHFGGHHBDGBFGGFHHHHGHHEFHHHFGBGGFGFGFGFGFFBFFBBFFF;FFCG
@M03495:530:000000000-LYBTV:1:2102:22382:23146 2:N:0:CATCACCC+TGCTATAT
ATATTTTGCCGTTGATAAACCAGCTAATCCTGAAAAAAAAATCAAAGCTAAAAACTACAATGCTAAGACCACGAAGTGACAGCTATCAAAGTTAGATATATATGTAAATTATTCATCTGTCAAATCCTAGAATTATATCATACATGCTCCAGCAATCACGACCTGTAATGGTTTAGTGGGTTGTTCACTGTTTCTGAAAAATGAAGATAGTTGTCCAGCTTCCAAACAGTTTATTGTGTTTTCTAGTGTAG
+
1>>11BDD11>AA?CG3GGB10A0BAFG1FGBHFHFH?AEEC1F1D101FAEHHGHHFFEGBGFH2C1@GFEGG/>>1FD1@/1B20B21BF22FGGHBD@GHH2BBFGHHHHGHF2BFG2BGBD1B1B11BEFHFBBHFBGF1BFC1B11<0<<1F11??/>/0<1?GHBHFGGFG10G<.<..>=DGDGB0D0D0D0DCA<D0:0:GGH;0CF0;//;:0;00C.;/0;09CBFFG/;/CF0FF0FC0;
@M03495:530:000000000-LYBTV:1:2102:24534:23164 2:N:0:CATCACCC+TGCTATAT
ATATTTTGCCGTTGATAAACCAGGACTCAGGCTGGACCAAAGCTCACATGCTGACAGATCGGAAGAGCGTCGTGTAGGGAAAGAGTGTATATAGCAGTGTAGATCTCGGTGGTCGCCGTATCATTAAAAAAAAAAGAATATCTAAATGGGAGTACGAGCGTATAATCGCATAGCCTTGTGGTGAATATGTGTAGTGGCTCAGACGACAAGGACATTGTCGCACGGGCAGACGTAAGTCTCGACAGGAACAG
+
ABBCCFFFFFCBGGGGGGGGGGHGHHHHHHHHHHGHFHHHHHFHHHGHHHHHHGGHHGHHHGGGGGHHGEGE>FGHHHFHHGGGHDGGHHHHHGEFFHHDGHHHHHH?C?FGEFG?ACE?0FGHHG3?D2C/@//..<111111111<<0<<./=...-:...0000.....000090;0./90000;000;B00/...00/00--;--..../00000..-------...-:...0000/;;.-..:.//
@M03495:530:000000000-LYBTV:1:2102:22811:23177 2:N:0:CATCACCC+TGCTATAT
ATATTTTGCCGTTGATAAACCAGCTAATTCCAAAGCTCACATGCTGACAGATCGGAAGAGCGTCGTGTAGGGAAAGAGTGTATATAGCAGTGTAGATCTCGGTGGTCGCCGTATCATTAAAAAAAAAAACAGACGAGACACTGGGGTTTTAGGCACAGCAGGACATACGGGGGGCGCTGAAAACGTTGAATATCCGACACACATACTGGTCATAATTACGGATGCTCCCAAAGCATAATAACACCGTTAAC
+
AABBAFFFFFBAGEGGGGGGGGACGGHHGFHGHHHHHHHHHHHGHHHGHHFHFHGGGGHHHC1EEEE1FGHGGGEHHHHHGFHHHHGHHHGH4BGBE44BFF11E>3//?EE/00FBFGF44B<//>////000/--..>0110.-<-..0/0/0.//./..../000..-9;--9--9.//9/9.;..///9//.;---.../9////////9//9//.9..-.9//..;././/////////;-...9/
@M03495:530:000000000-LYBTV:1:2102:20330:23190 2:N:0:CATCACCC+TGCTATAT
ATATTTTGCCGTTGATAAACCAGCTAATCCTGAAAAAAAAATCAAAGCTAAAAACTACAATGCTAAGACCACGATGTGACTGCTATCAAAGTTAGATATATATGTAAATTATTCATCTGTCAAATCCTAGAATTATATCATACCTGCTCCAGCAATCACGACCTGTAATGGTTTAGTGGGTTGTTCACTGTTTCTGAAAAATGAAGATAGTTGTCCAGCTTCCAAAAAGTTTATTGTGTTTTCTAGTGGAG
+
AAABBFFFBFBAFGGGGGGGGGHHHHHHHHHHHHGHHGGGGHHFHHFEHHHEHHGHHGGHHHHHHHHHHHHHGGHGHHHFGFFGHHBGHHHFGHHHHHHHHHHHGGHHHHHHGHHHHGHHHHHHHHFHHHHHHHHHHHHHHHFGHHEHGHHFFGGHHHFGGCGGHGHHHHE?GHHH1GHHDFGGHHHHHHHHHHHHHHBGAGHHHHEHHHHHHCBCGHGFHHCC0CCEGFFFGGGGGGFBFFFFBFFGGGE
@M03495:530:000000000-LYBTV:1:2102:5772:23204 2:N:0:CATCACCC+TGCTATAT
ATATTTTGCCGTTGATAAACCAGGACTCAGGCTGGACCAAAGCTCACATGCTGACAGATCGGAAGAGCGTCGTGTAGGGAAAGAGTGTATATAGCAGTGTAGATCTCGGTGGTCGCCGTATCATTAAAAAAAAAAAAGATAGAACAATAGCAATGAGTGGAGGCGGAGACATCGGCCACGCATGATCATAAGTTGAACTATAGTTCGTGTGAGTCCCAAATGACGTAGATAGGGAAACAGAGTGTAAGTAA
+
ABBCCFFFFFCBGGGGGGGGGGGGGHHHHHHHHHGHHHHHHHGHGHHHHHHHHHHHHHHHHGGGGHHGGGGEEEGHGHGHHHHHHHGGHHHHHFFGHHHFFGHHHHHHGAFGFDE@/E<?GBFHHFFD?G@C@/>--..100000/<0<0000<000=0.0...---9-./00..-.-.-.9.90000;000000000000000;0.....0000000/.;000.;...000/./9./9/;;:000:0000
@M03495:530:000000000-LYBTV:1:2102:9997:23209 2:N:0:CATCACCC+TGCTATAT
ATATTTTGCCGTTGATAAACCAGTGGTCGTTATCTTGCTCCTTCTGTCGTCAACGAATTTACTAATTCCAAAGCTCACATGCTGACAGATCGGAAGAGCGTCGTGTAGGGAAAGAGTGTATATAGCAGTGTAGATCTCGGTGGTCGCCGTATCATTAAAAAAAAAAAAAAGGGAGGTGAGAAGGAAGAGGATGACGTGTTATCTCGATAAAACAGGTAGAGGCGAGTCACAAGAGGAATACAGTGGTACAG
+
CCCCCFFFFFCBGGGGGGGGGGHHHHHHGGGHHHHHHHHHHHHGHHHHGGGHGHGGGHHHHHHHHHHHHHHHHHHHHHHHHHHHHHHHHHHHGFGGHHHGGGGEGHHHHGHHHHHHFGGHHHHHGHHHGBFGHHH3DDGGFFFC2B<AC//C0?FBGBFFHGCG?-;---.....-..0:00/../...../000.../;0000:.:;..0:0./.00000/.9;--/:000./.../0000000/00000
@M03495:530:000000000-LYBTV:1:2102:25412:23243 2:N:0:CATCACCC+TGCTATAT
ATATTTTGCCGTTGATAAACCAGTCAGGAGTCCAAAGCTCACATGCTGACAGATCGGAAGAGCGTCGTGTAGGGAAAGAGTGTATATAGCAGTGTAGATCTCGGTGGTCGCCGTATCATTAAAAAAAAAAAAGGAGGCAAAGAAAGGGGGCGGAGCGGGCGGGGAGACCGAAGAAGGGCCAACCGGGTGGGCAAAGACGAGGAGTCAAGGCGGGAGGGGTAGAGAGGCGTGGGTGGGAAAGGGGAGTCTGG
+
BBBCCFFFFFBAGGGGGGGGGGHHHHGHHFHHHHHHHGHHHHHHHHHHHHHHBHHHGGGGGHFGFGFAEFGGHGHHHGHF4FBGFHHHFHHGBFB4GD44F41F1?EE3>//>EEA?FG4B4442</<<A/-..0....00//.<<..------:-----------9..----.//.:......---.9--./..///9---;.:/0000.--------...000..:-.---..--.0..:.-.-./09/
@M03495:530:000000000-LYBTV:1:2102:9273:23249 2:N:0:CATCACCC+TGCTATAT
ATATTTTGCCGTTGATAAACCAGCTAATCCTGAAAAAAAAATCAAAGCTAAAAACTACAATGCTAAGACCACGATGTGACTGCTATCAAAGTTAGATATATATGTAAATTATTCATCTGTCAAATCCTAGAATTATATCATACCTGCTCCAGCAATCACGACCTGTCCTGGCAAACAACCTGCAGAAAAGCCAATCAAATATATTTTCACAAGAGATGGAATGTGAGGCAATAATAGAGTACAAAGGTTGA
+
AABBBFFFFFCCGGGGGGGGGGHHHHHHHHHHHHHHFGGGGHHHHHHHHHHHHHGHHHHHGHHHHHEHHHHHGGHGHGHHHHFHHHHHHHHGFHHHHHHHHHHHHHHHHHHHHHHHHHHHHHHHHHHHHHHHHHHHHHHHHHGHHHHHHHGHHFFGHGHGGGGGHHHHHHHHHHHHHHHGHHGHHGFHFFFHHHHGGHHHHHHHGHHHHHF:GFHHHHGHFHHHGGGGGGGGGGGF;BF0CBFFFGEFGGC
@M03495:530:000000000-LYBTV:1:2102:5347:23259 2:N:0:CATCACCC+TGCTATAT
ATATTTTGCCGTTGATAAACCAGCTAATCCTGAAAAAAAAATCAAAGCTAAAAACTACAATGCTAAGACCACGATGTGACTGCTATCAAAGTTAGATATATATGTAAATTATTCATCTGTCAAATCCTAGAATTATATCATACCTGCTCCAGCAATCACGACCTGTAATGGTTTAGTGGGTTGTTCACTGTTTCTGAAAAATGAAGATAGTTGTCCAGCTTCCAAAAAGTTTATTGTGTTTTCTAGTGGAG
+
3>AABFBF4FDACCGGFFGGGGHHHHGHHHHHHHGHHGGEAGCGGBDHHGFHHFFHGGHFBGHDF@GGHFHHGEFFFBGFFFEHHHGHGHHFDGHHGHEGHHHHGHHHHGHHHHHGHHHHHHHHHHHHHHHGHHHHHGHHHHGFHDGHFHHHHHHHHHH?CDGDHHBGHHFHHHGH<FGE>FC<GHGHHHFHGHGHHEFHCHFFFHHHHHHGHHE0:GFBC0GFB0.EDBFBFFGBFBFBFGGF009C.;9
@M03495:530:000000000-LYBTV:1:2102:20908:23275 2:N:0:CATCACCC+TGCTATAT
ATATTTTGCCGTTGATAAACCAGCTAATCCTGAAAAAAAAATCAAAGCTAAAAACTACAATGCTAAGACCACGATGTGACTGCTATCAAAGTTAGATATATATGTAAATTATTCATCTGTCAAATCCTAGAATTATATCATACCTGCTCCAGCAATCACGACCTGGGTTTAGTGGGTTGTTCACTGTTTCTGAAAAATGAAGATAGTTGTCCAGCTTCCAAAAAGTTTATTGTGTTTTCTAGTGGAGGTCT
+
AAABCFFFFFCAGGGGGGGGGGHGHHHHHGHHHHGHHGGGGHFFHFFFHHHFHHGGHHHHHGHHHHHHHBGHGCHGGHHHEHEGGFHHGHHHHHGHHHHHHHHHGHHHHHHHHHHHFGHHGHGHHHHHHHHHGHFGHHHHHHFHHHFFGHFHFHHHGHGGGGGGHFGGFDGHFFFACFDFHHHHHHHHGHGFHFHDHHGFHHHBGGHHHHH0CGFFHHHFHHEEC9CFFGFGFGFGGFFFFFFF?F.../;
@M03495:530:000000000-LYBTV:1:2102:6072:23280 2:N:0:CATCACCC+TGCTATAT
ATATTTTGCCGTTGATAAACCAGCTAATCCTGAAAAAAAAATCAAAGCTAAAAACTACAATGCTAAGACCACGATGTGACTGCTATCAAAGTTAGATATATATGTAAATTATTCATCTGTCAAATCCTAGAATTATATCATACCTGCTCCAGCAATCACGACCTGTAATGGTTTAGTGGGTTGTTCACTGTTTCTGAAAAATGAAGATAGTTGTCCAGCTTCCAAAAAGTTTATTGTGTTTTCTAGTGGAG
+
BCCCBFFFFFCAEEGGGGGGGGHHHHGGHHHHHHHHGCGGEHHHHHFHHGHHGHGHHHHHHHHHHFHHHHHHGGHGHBGHFHHHHHHHGHHFHHHHHHHHHHHHGHHHHHHHGHHHGHHHHHHHHHHHHHEHHHHHHHHGHHHCHBGFHGHHBFHHGGHGGGCGCGHGHHHHHAGHDBCGCF@GHHHHHHHHFBGHHEHHGFHEHH0GFHHHHHHCHHGFHFHGHHGGGFGEFGGGGGFFGGGGGGFF.:.
@M03495:530:000000000-LYBTV:1:2102:14906:23286 2:N:0:CATCACCC+TGCTATAT
ATATTTTGCCGTTGATAAACCAGCTAATTCCAAAGCTCACATGCTGACAGATCGGAAGAGCGTCGTGTAGGGAAAGAGTGTATATAGCAGTGTAGATCTCGGTGGTCGCCGTATCATTAAAAAAAAAAAAAGAAGAAAAGAGTGAATGGGACGATACAAATAAACAGAGATATGCTCGCGGTATGACACTGTGGGAACACGTCAGACAGTAATGGTCAGTGCAGAGACTGAAAAGTGGAGGTGCTAGTGGT
+
BCBCCFFFFFCCGGGGGGGGGGHHHHHHHHHHHHHHHHHHHHHHHHHHHHHHHGGGGGHHHGGGGEEGHGHGFGHHHHHHHHHHHHHGHHGHGFHBFFGHHGEEGFHC/EF@A0EHHHHFFFDDGG@F//-..0010000./0000=00.<.<-..-000:000;0////0000000.---...000000000/..0://.....00/;000000000/000000./;0;;00090000....0000:0.0
@M03495:530:000000000-LYBTV:1:2102:13660:23287 2:N:0:CATCACCC+TGCTATAT
ATATTTTGCCGTTGATAAACCAGCTAATCCTGAAAAAAAAATCAAAGCTAAAAACTACAATGCTAAGACCACGATGTGACTGCTATCAAAGTTAGATATATATGTAAATTATTCATCTGTCAAATCCTAGAATTATATCATACCTGCTCCAGCAATCACGACCTGTAATGGTTTAGTGGGTTGTTCACTGTTTCTGAAAAATGAAGATAGTTGTCCAGCTTCCAAAAAGTTTATTGTGTTTTCTAGTGGAG
+
CCCCCFFFFFCBGGGCGGGGGGHHHHHHHHHHHHFDHFGGGHHHHHHHHHHHHHEHHFHHHHHHHFHHHHHHGGHGFFGHHGEGHGFHHHHGGHHHGHHHGHHHHHHHHHHHHHHHHHHHHHHHHHHHHFHHGHGHHHFHHHFGHHFGHHHHHHHHHFHGGGGGHHHHHHHHHGHFHHHHGGGDHDGHHHGFHGGHHFFF<GFGGFBGFGGFHGH0GHHHFHFGGHHGGCCFFGGGGGFGGGFGFFBF?09
@M03495:530:000000000-LYBTV:1:2102:18239:23311 2:N:0:CATCACCC+TGCTATAT
ATATTTTGCCGTTGATAAACCAGCTAATCCTGAAAAAAAAATCAAAGCTAAAAACTACAATGCTAAGACCACGATGTGACTGCTATCAAAGTTAGATATATATGTAAATTATTCATCTGTCAAATCCTAGAATTATATCATACCTGCTCCAGCAATCACGACCTGTAATGGTTTAGTGGGTTGTTCACTGTTTCTGAAAAATGAAGATAGTTGTCCAGCTTCCAAAAAGTTTATTGTGTTTTCTAGTGGAG
+
3>AAAFFFFFBAGCGGGGGGGGHHHHH5FFHFFHHGHGGGGHHHHGGHHHHGHHGHHHHHGGHHHFHHHFHHDGHGHHHGFFGHGGHGHHHHHHHHHHHHHHHHFGHHHHHHHHHHHHHHEFHHHHHHHFHHHHHHHHHHHHHFHGHBG?GCBFFFGFHGFGGGFFFGHHHHHHHHGFFHEGCDHGHHHHHHGFGHEHHHHHHFFGFGFHHFHHH0GHCHHCHFB0G.EFBBFGGGGGGGGGGGGFFFA:E
@M03495:530:000000000-LYBTV:1:2102:17371:23376 2:N:0:CATCACCC+TGCTATAT
ATATTTTGCCGTTGATAAACCAGGACTCAGGCTGGACCAAAGCTCACATGCTGACAGATCGGAAGAGCGTCGTGTAGGGAAAGAGTGTATATAGCAGTGTAGATCTCGGTGGTCGCCGTATCATTAAAAAAAAAAAAAGGAGAGAGAAGAGAGGAGAAGTGGGGGGGTGAGAGAACTAGGTAGAGGTGAGAGGCGAGTGATGGTGGAAGGTGGCAGTGAGTGCAGTCAAAGGGAGTGTGTGAGAGGGGGTG
+
CCCCDFFFFFDCGGGGGGGGGGHGHGHHHHHHHHGHHHHHHHGHHHHHHHHHHHHHHGFFGGGGGHHHGEGEEGHHHHGHFHHGHHHFHHHHHHHFHHHHHHFEHFEFFFGE/3E/EEEG0CGBGHBGFG</A?@<--../......0/0./....../000.------.:00.0000:/:0000/0.0.00..--;9;:000:;..0/.00../.:0:;0000000:000/.....00:.0000..----
@M03495:530:000000000-LYBTV:1:2102:4506:23380 2:N:0:CATCACCC+TGCTATAT
ATATTTTGCCGTTGATAAACCAGCTAATCCTGAAAAAAAAATCAAAGCTAAAAACTACAATGCTAAGACCACGATGTGACTGCTATCAAAGTTAGATATATATGTAAATTATTCATCTGTCAAATCCTAGAATTATATCATACCTGCTCCAGCAATCACGACCTGTAATGGTTTAGTGGGTTGTTCACTGTTTCTGAAAAATGAAGATAGTTGTCCAGCTTCCAAAAAGTTTATTGTGTTTTCTAGTGGAG
+
BBBBBFFFFFBAFGGGFGGGGGHGHGHHHHHHHHHHHGGGGH3GHFBGHGGBFFGFGCHHHHHHGHHHHHHHGGHGFDGHFF3GHECHHHHHHHHHHHHHHHHHHHHHHHHHHHHHHHHFHHHHHHHHHHHHHHHHGHHHHHHFHGGHHBGHGCGFGGHGGGGGEGHFHHHGGFGFFFFHGGGGHHHHHHFHHHHHGHGHGHHHFHFGHHHHHHHFHHHHHHFHFFE.EBFGGGGGGGBFFFGGGEFF.0E
@M03495:530:000000000-LYBTV:1:2102:15279:23399 2:N:0:CATCACCC+TGCTATAT
TTATTTTGCCGTTGATAAACCAGCTAATCCTGAAAAAAAAATCAAAGCTAAAAACTACAATGCTAAGACCACGATGTGACTGCTATCAAAGTTAGATATATATGTAAATTATTCATCTGTCAAATCCTAGAATTATATCATACCTGCTCCAGCAATCACGACCTGGACGAACGTTGTCGAAACCGATGATACGGTGTAATGGTTTAGTGGGTTGTTCACTGTTTCTGAAAAATGAAGATAGTTGTCCAGCT
+
3>ABBFBFFFBBGGGGGGGGGGHHHHHHHHHHHHGHHGGFGHBDFHFFGHHFHGGHHGHHHHHHHGGHHHHHGEHEGGHFHB3EFFHGHFHFGHHHFE4BGHHHHGHHHHHHHGHHHHHHHHHFEHHGHGHHHHHHGGFHFHFHGHHHBHHHHHGGHGF/<BCDFHBGGFFG?<<FFFE.<DCECGGGEHFHGDCCCGHFGHCBFBFFFFG.ABCFFGFFFBF099FB0BFFAF0B/B/BF9BFFBF/BB:
@M03495:530:000000000-LYBTV:1:2102:26774:23427 2:N:0:CATCACCC+TGCTATAT
ATATTTTGCCGTTGATAAACCAGCTAATCCTGAAAAAAAAATCAAAGCTAAAAACTACAATGCTAAGACCACGATGTGACTGCTATCAAAGTTAGATATATATGTAAATTATTCATCTGTCAAATCCTAGAATTATATCATACCTGCTCCAGCAATCACACACTTCTCAAGGCTCTTGTTAGACAGCAGCTCCCAGAGAAGTACAAAGAGATGGTTTAGTGGGTTGTTCACTGTTTCTGAAAATTGAAGAT
+
AABBBFFFDFBAEEGGGGGGGGHHHGGHHFHHDGFHFGGEACEHHGGFGHHHDG1GHGHFHHHDHF3GH2GHGCG1F@4EFFF@GF3BDEDHBFFHDGFBFFHEFGFHHFFHFHHFFBGHFHHHFG3FHGHGHHHHGGFHHHHEGGFFHCBC2@@F2C22@ADHFHHHGEHHA<FFHFFFH11FG0.<F0GCHF<GHHBCB00<DGGH//:GHHHHG/;;CGEG.;EG0;BBFFFFFFFBFGB0/;00;00
@M03495:530:000000000-LYBTV:1:2102:19770:23521 2:N:0:CATCACCC+TGCTATAT
ATATTTTGCCGTTGATAAACCAGCTAATCCTGAAAAAAAAATCAAAGCTAAAAACTACAATGCTAAGACCACGATGTGACTGCTATCAAAGTTAGATATATATGTAAATTATTCATCTGTCAAATCCTAGAATTATATCATACCTGCTCCAGCAATCACGACCTGTAATGGTTTAGTGGGTTGTTCACTGTTTCTGAAAAATGAAGATAGTTGTCCAGCTTCCAAAAAGTTTATTGTGTTTTCTAGTGGAG
+
BBBBBFFFFFCCGGGGGGGGGGHHHHHHHHHHHHHGHGGGGHHHHHHGHHHGHHGHHHHHGHHHHGHHHHHGGGHGFHHGFGFHHHBGHHHGHHHHHHHGHHHHGHHHHHHHGGHHHHHHHHHGHHHHHHHHHHHHHHHHHHHHHFHFFGHHFGBGHHHGEGGGGHHHHHHHGHHG1GFHGGCEHHGHHFGHHHHGHE0=.CGHHGHHGHHGHHHBHHHHHFCFCCCEGGGFFFFBBB;FFF0BBFBF?BA
@M03495:530:000000000-LYBTV:1:2102:26762:23528 2:N:0:CATCACCC+TGCTATAT
ATATTTTGCCGTTGATAAACCAGGACTCAGGCGGACCAAAGCTCACATGCTGACAGATCGGAAGAGCGTCGTGTAGGGAAAGAGTGTATATAGCAGTGTAGATCTCGGTGGTCGCCGTATCATTAAAAAAAAATGAACACTGACAGGTCGCCACGCACGACTCGCTAGGAAAACATACGGAGCCATCAACATGATGTACGTTCACAAGCCATAGCACAACCGTCGTCGAAGGTGTTGGTGGTGGGATGTCT
+
BBBBBFFFFFBBGGAGGFGGGGGGHHHHCGHHEECFGAGAFGG3GGHHHGGH5GFCGHCGEEFEHHHGEEEGGCFHHG3GEHFGGG4FGFEGHFF3BFGEF4DFBGGF/?E/?///B/<0@DDB2222@C/--011111><00<<0.</--...-.-:-.-...-..;.00///.900....-99/////9//;/////..9.////..;9//:///....-..--.--.9:/9/.........-././//
@M03495:530:000000000-LYBTV:1:2102:16706:23543 2:N:0:CATCACCC+TGCTATAT
ATATTTTGCGTTGATAAACCAGCTAATCCTGAAAAAAAAATCAAAGCTAAAAACTACAATGCTAAGACCACGATGTGACTGCTATCAAAGTTAGATATATATGTAAATTATTCATCTGTCAAATCCTAGAATTATATCATACCTGCTCCAGCAATCACGACCTGTAATGGTTTAGTGGGTTGTTCACTGTTTCTGAAAAATGAAGATAGTTGTCCAGCTTCCAAAAAGTTTATTGTGTTTTCTAGTGGAGG
+
BBBBBFFFFBBBCGGGGGGGGGHHHFHCHHHGHHHHGGGGHHGHHGHFHHEHHGHHHGHFFFGHHHGHGHHGGHGFHHEHHHHHHFHHHHGFHHHHHHGHHHHGHHHHHHHHHHHHHHHHHHFHHHHHHHHHHHHHHHHHHHFGHEGFHFGHHHF22GGGGGGGGGHHHGFGHHHFFHHDGCDHGHHHGGGHFHFDGFGAGHFGHFFCCFFFGBGFHFGGHHEG0GEGFGGGGFFG0;CFBBBFGFGGFGG
@M03495:530:000000000-LYBTV:1:2102:6342:23557 2:N:0:CATCACCC+TGCTATAT
ATATTTTGCCGTTGATAAACCACCCTCCCTGTGGTCGTTATCTTGCTCCTTCTGTCGTCAACGAATTTACTAATTCCAAAGCTCACATGCTGACAGATCGGAAGAGCGTCGTGTAGGGAAAGAGTGTATATAGCAGTGTAGATCTCGGTGGTCGCCGGATCATTAAAAAAAAAAAAAAAGAAATACAGCTACTATAACACGTAGATATGGACGAACGAGTGACGGATTGTGGAGGATTCACATGGGTATTG
+
AABCCFFFFFCCGGGGGGGGGGGGGHHGGHGGHHFGEGGHHHHHHHHHHHHHHHHGGGGHGHGGGHHHHHHHHHHHGHHHGHHHHHFHHHHHEHGFHFHHGGGGCGGGFGGEGG?GHGEHHHFGGFGGHHHFHHHBFGFDGHBB>2@A/?BC=>>/@--.->>1<0==D@@C-;:----9.:/090:0000000000000../..000:00:9----..;;B0.9...:00;0;../00000:0/./0000
@M03495:530:000000000-LYBTV:1:2102:8838:23559 2:N:0:CATCACCC+TGCTATAT
ATATTTTCCGTTGATAAACCAAAGGACTCAGGCTGGACCAAAGCTCACATGCTGACAGATCGGAAGAGCGTCGTGTAGGGAAAGAGTGTATATAGCAGTGTAGATCTCGGTGGTCGCCGTATCATTAAAAAAAAAAATAGAGAGAAGTTGGGTCATGTGGTGAGGGATAGAAGCAAAGAGAAATGCATAATCACCGTATAACCCGTGATGAAGACATCCGCGTAGGTGCAGATCACTCGGATATAACGACG
+
BCCCCFFFFCFFGGGGGGGGGGHGHHHHHHHHHHHGHHHHHHGHHHGHHHHGHHHHHHHHHHGGGGHHHGEGFEEHHHHGFGHHFGGHHHHHHHGHHHGFFGFFFHHGHG/E/EFEEGG/ECGHHGGHFGGGFFC/-011111..101000<./.00=00<.0....//:;0000/0////0000000000009/.;;.0000;-.../00000//00/.;----.000090000/00:....0000.:--
@M03495:530:000000000-LYBTV:1:2102:23437:23563 2:N:0:CATCACCC+TGCTATAT
ATATTTTGCCGTTGATAAACCAAAGCTCACATGCTGACAGATCGGAAGAGCGTCGTGTAGGGAAAGAGTGTATATAGCAGTGTAGATCTCGGTGGTCGCCGTATCATTAAAAAAAAAAAAAAGATAGGTATGGACTGTGGGAAGAAAGGGTGATGAACCAAAGGTGGATGATACGGGGTACAGTGTACTTTCGATACGAAGAAAGCTGGGGTCATGGTAGACTATACAAGGAATTCTGCGATCATGTAGGT
+
BBCCCFFFFFCCGGGGGGGGGGHHHHHHHHHHHHHHHHHHHHHHGGGGHHHGEGGGGHHHHGGHHHHHHHHHHHFHEHHHHHHGGHGFHGHF>EFAF//>E>?CFBHHFBFEGGGGCCC</-..1<1011110110.00/..0..</0...:.00000....//00;.000900..---.:090000000099.9.-.....//0/00/.-...000009000000000:../00090:--:..000000;
@M03495:530:000000000-LYBTV:1:2102:7318:23603 2:N:0:CATCACCC+TGCTATAT
ATATTTTGCCGTTGATAAACCACCCTCCCTGTGGTCGTTATCTTGCTCCTTCTGTCGTCAACGAATTTACTAATTCCAAAGCTCACATGCTGACAGATCGGAAGAGCGTCGTGTAGGGAAAGAGTGTATATAGCAGTGTAGATCTCGGTGGGCGCCGGATCATTAAAAAAAAAATAACAGGAAAAAAAGGATTGAAAGAGCAGTTATGATGAGACAAAGAAAACCACTTTGAACTCAACTACCTGTAGGTG
+
ABABBFFFFFBBCECGGFGGGGGGGHHGGHHFFHGGEGGHHHGHHEHHHHBGFHHGGGGHGHAFEHHHHHHHHHGFGHHHFHHHHHHHGHHHFFHGFHHEGDEFHHGGFEFEG?CDGFGHHH3EFGFHGHGHHHFF3BFDFBFFEFFG<?E//>AC?--.-<0=0<<GD--:-9.00900..//;.;-../0/.9///;..9////////;////99.//;/./:../9/:////;//.///.9//99//9
@M03495:530:000000000-LYBTV:1:2102:14322:23607 2:N:0:CATCACCC+TGCTATAT
ATATTTTGCCGTTGATAAACCAGAACCATCCAAAGCTCACATGTGACAGATCGGAAGAGCGTCGTGTAGGGAAAGAGTGTATATAGCAGTGTAGATCTCGGTGGTCGCCGTATCATTAAAAAAAAAAAGAACAGAAATAGTGGTGAACGCAGTGGAGTAAAAGACAGTACGAAAGTGCCACGAAATCAGGACACAGCATAACTGCGGTAATACTGTGAAGATGAGTCAATAGGAGAAATCGATACTATCAC
+
CCCCCFFFFFDBGGGGGGGGGGHHHHHHHHHHHHHHHHHHHHHHHHHHHHHHHGGGGHHGGEFGFEGFHHGHHHHHHGHGHHHHHHHHHGHHHHHHFHFHGEED13E??EE<0FHHBF4EDB//@//</?00000<1111>10=.1110.<-.0/0.0/0000.://000.:.:;000000--;..00000././../9000000.-...000:00000000000000000900/..0;0...:-900090
@M03495:530:000000000-LYBTV:1:2102:13344:23619 2:N:0:CATCACCC+TGCTATAT
ATATTTTGCCGTTGATAAACCAGGGACTCAGGCGGACCAAAGCTCACATGCTGACAGATCGGAAGAGCGTCGTGTAGGGAAAGAGTGTATATAGCAGTGTAGATCTCGGTGGTCGCCGTATCATTAAAAAAAAAACAAGAACAGCAATACATGTGGGTGCTGGAAGTGGTGAAGATGAAACTAAAACAGAAAAGACATGTGACGTCGCAGGATGGGTACGGACTGTATAAAGCACGGCGTGCAGGATCACA
+
CCCCDFFFFFCBGGGGGGGGGGHGGGGHHHFHHGGGGGHHHHHHHHHHHHHHHGHHHGHHHGGGGHHHGEGFEGHHHHGHFHGGHHHGHHHGHHHHHHHEFFBGFHHHGEFG??@/<B/CFCDFFFFFDGCGG@@.<<//////.<<<000;0000.:..000.;/0000.000000;000000000.//00;/.//;0000:.;.:--.9.009.:00...--.0;0000000/------:.0:9:/./0
@M03495:530:000000000-LYBTV:1:2102:22021:23633 2:N:0:CATCACCC+TGCTATAT
ATATTTTGCCGTTGATAAACCAGCTAATCCTGAACAAAAAATCAAAGCTAAAAACTACAATGCTAAGACCACTATGTGACTGCTATCAAAGTTAGATATATATGTAAATTATTCATCTGTCAAATCCTAGAATTATATCATACCTGCTCCAGCAATAACGATCTGTAATGGGTTAGTGGGTTGTTCACTGTTGCTGAAAAATGAAGGTAGTTGTGCGGTTTCCAAAAGGTTTATTGTTTTTTATATTGGAG
+
AA1A1B3@D1>>EG13B3A1FG001FG31DG11B1D0F0A/011FDE01FHH11/1B1AFAAGHHDGH10F/1012D22BG@0F12FDGF11FG2@E2E2@EF22B22FFEDG@2F221B222BD111BB112BBBGG2>B21011B111B10B<111B/?//0B22BF2F00</@@10//?/<?11F<1?111>GD1>100111111>0000=.0.<.<E0<00;./.:00:::C::C/.:.CF0;FF0:
@M03495:530:000000000-LYBTV:1:2102:8232:23633 2:N:0:CATCACCC+TGCTATAT
ATATTTTGCCGTTGATAAACCAAAGCTCACATGCTGACAGATCGGAAGAGCGTCGTGTAGGGAAAGAGTGTATATAGCAGTGTAGATCTCGGTGGTCGCCGTATCATTAAAAAAAAAAAAAACAAAGAAGAAATGTATAACCGACGAGAGAAGAGAACTAGGAAAGCAACAAACACCAGACAAATGTCAAAACACGAGAATATAAGAGTAATAAGGCACATACGATGGATAAAGTACGATAAGAAGCAACC
+
EEEECFFFFFECGGGGGGGGGGHHHHHHHHHHHHGHHHHHHHHHGGGGGHHGGGGGGHHGHGFHHHHHFGHHHHHHHHHHGHGGGGHGFHFG1EF>DE@FF/ECHFFHHHGFHGGGCC@@<<...00<001<0<11111110------.-.:/0./00<00/01/./0/............///111<111<....--.<011111101111111:/../100...../1101111<.<.9<01</00/..
@M03495:530:000000000-LYBTV:1:2102:17166:23635 2:N:0:CATCACCC+TGCTATAT
ATATTTTGCCGTTGATAAACCAGCTAATCCTGAAAAAAAAATCAAAGCTAAAAACTACAATGCTAAGACCACGATGTGACTGCTATCAAAGTTAGATATATATGTAAATTATTCATCTGTCAAATCCTAGAATTATATCATACCTGCTCCAGCAATCACGACCTGTAATGGTTTAGTGGGTTGTTCACTGTTTCTGAAAAATGAAGATAGTTGTCCAGCTTCCAAAAAGTTTATTGTGTTTTCTAGTGGAG
+
BBBBBFFFFFBBGGGGGGGGGGHHHHG5FFHGEFHHHGGGGHHGHHHHHGHHHHGHHHHGFHGHHHHHHHHEGGHGFHHHGFGGHHFHHHHHFHHHHHHHHHHHFHHHHHHHHHHHGFHHHHHHHHHHHGHHHGH4FHHGHHFGHHGHHGHHHGEFGHGGGGCDGGH1GGHGDGHG1DGGGGFGHHFFHH0GFGHHHFHHAGFBDGHHHHHCCCCCCGFHHHGFFHH?DBFGGGGGGFFFFGGGGGGF.:A
@M03495:530:000000000-LYBTV:1:2102:9916:23638 2:N:0:CATCACCC+TGCTATAT
ATATTTTGCCGTTGATAAACCAGCTAATCCTGAAAAAAAAATCAAAGCTAAAAACTACAATGCTAAGACCACGATGTGACTGCTATCAAAGTTAGATATATATGTAAATTATTCATCTGTCAAATCCTAGAATTATATCATACCTGCTCCAGCAATCACGACCTGTCCTGGCAAACAACCTGCAGAAAAGCCAATCAAATATATTTTCACAAGAGATGGAATGTGAGGCAATAATAGAGTACAAAGGTTGA
+
B@ABBFFFFFBBGGGGGGGFFGHHHHHGHHHHHHHHHGGGGHHHHHHHHHGHHHGHHHHHHGHEHHHHGHHHGGHGGHHHHHBHHHEHGHHHHHHHHHHHHHHHGHHHHFHHHGHHHHHHHHHHHFHHHHHHHHHFHHHHHHGHHHFFHHHHHHGHHHHGGGGGHHHHHHGHHHHHHHFFGHFGFGHHHHHHHHGHHHGGHGHFFGHHFHF;GHHFHHGFGHHHFCBFEGGEF;;FFGG0CFFFFGFGFG;
@M03495:530:000000000-LYBTV:1:2102:24426:23669 2:N:0:CATCACCC+TGCTATAT
ATATTTTGCCGTTGATAAACCAGCTAATCCTGAAAAAAAAATCAAAGCTAAAAACTACAATGCTAAGACCACGATGTGACTGCTATCAAAGTTAGATATATATGTAAATTATTCATCTGTCAAATCCTAGAATTATATCATACCTGCTCCAGCAATCACGACCTGTAATGGTTTAGTGGGTTGTTCACTGTTTCTGAAAAATGAAGATAGTTGTCCAGCTTCCAAAAAGTTTATTGTGTTTTCTAGTGGAG
+
AAABBFFFFFCCGGGGGGGGGGHHHHCHHHHHHFHHHGGGGHHHHHFFHGHFHFEGHHHHHHHHHHHHHFHHGGHGHHHHGHFHFFFHHHHHHHGHHHHHHHHHHHHHHHHHGHHFHGHHHHGHHHHHHHHHHGHHHHGHHHFFHHFFHHHGHFHHHHHDDGGGGFGHHHB1G0CDFDG.>F@GHGHHHHHHHHHHHGHHHHH0DGBGHHHHHHHHFHHHCHHHE0C.CBFFGGGF00FFGFBFFFGGGGG
@M03495:530:000000000-LYBTV:1:2102:8420:23676 2:N:0:CATCACCC+TGCTATAT
ATATTTTGCCGTTGATAAACCAGCAATGTCACAACCACTTCTTGCCCTCCAAAGCTCACATGCTGACAGATCGGAAGAGCGTCGTGTAGGGAAAGAGTGTATATAGCAGTGTAGATCTCGGTGGTCGCCGTATCATTAAAAAAAAAAAAGAGAAATAAAAAAGGCGCGAGAGAGAGAAGAAAGACAATAATAGGATGTGTAAGGTAAAGATTCAGGTAGGGAGGGATGAGGAGCAGCAGTTGATAGGGGAG
+
CCCCCFFFFFCBGGGGGGGGGGHHHHHEDGFGHHGGGGHHHHHHHHHGHGHHHGFHHHHHHHHHHHHHHHGHHGGGGHHHGGGGGGFHHHGGHHHHHHHHHHHHHHHHH4F4DFEBFDHFC??F/B@/CD//0GGHGHF>2FC/>@@-<..//00000000-...-------..:..0/9//09///0009;0000900:0909900000000000000.9/.--./90;;09..:/.;0:0000;/...-
@M03495:530:000000000-LYBTV:1:2102:5516:23682 2:N:0:CATCACCC+TGCTATAT
ATATTTTGCCGTTGATAAACCAGCTAATCCTGAAAAAAAAATCAAAGCTAAAAACTACAATGCTAAGACCACGATGTGACTGCTATCAAAGTTAGATATATATGTAAATTATTCATCTGTCAAATCCTAGAATTATATCATACCTGCTCCAGCAATCACGACCTGTAATGGTTTAGTGGGTTGTTCACTGTTTCTGAAAAATGAAGATAGTTGTCCAGCTTCCAAAAAGTTTATTGTGTTTTCTAGTGGAG
+
BCCCBFFFFFCBGGGGGGGGGGHHHHHHHHHHHHHHHGGGGHHHHHEGHHHEHHGHHHHHGHHHHHFHHGHHCGE1FGHGFGFHHHHHHHHHFHGHHHHHHFHHHHGHHHHHHHHHHHHHHHHHHHHHGHHHHHGHHGHHHHB2GHHHFHHGGFGHGFHCDCGGHHHHHHBGGFHHFHHHCFGGHHHHHHFHHGHHGE0GAGFHHHHHHECFFGHHFGFFECCFGHEGD:CFFGGGGEFFF:FFFFFF.CE
@M03495:530:000000000-LYBTV:1:2102:11627:23686 2:N:0:CATCACCC+TGCTATAT
ATATTTTGCCGTTGATAAACCAGCTAATCCTGAAAAAAAAATCAAAGCTAAAAACTACAATGCTAAGACCACGATGTGACTGCTATCAAAGTTAGATATATATGTAAATTATTCATCTGTCAAATCCTAGAATTATATCATACCTGCTCCAGCAATCACGACCTGTAATGGTTTAGTGGGTTGTTCACTGTTTCTGAAAAATGAAGATAGTTGTCCAGCTTCCAAAAAGTTTATTGTGTTTTCTAGTGGAG
+
ABBBBFFBFFDBG?EGGGGFFCHHHGHHHHHFFBGHHGGGGHGHHHHHHHGHGHGHHCFHFHHHHEFHHEHHGGHGHFBHHHHGHHHHFFHGHGHGHGFGHHGBFFGHHHHHHGHHHGHHHHHGHH3FGFGFHHHHHGHHFHDFGEGBGHHHGHFFHBHGCC/ABF11FGHHHG11=GFHDA@EHEHHHEFHHHFGHFGEGHFFFG0GGGFHHHF0::GBGBB0C0GAGFEFFFFFGGFFGB00BFFG.;A
@M03495:530:000000000-LYBTV:1:2102:17786:23699 2:N:0:CATCACCC+TGCTATAT
ATATTTTGCCGTTGATAAACCAGCTAATCCTGAAAAAAAAATCAAAGCTAAAAACTACAATGCTAAGACCACGATGTGACTGCTATCAAAGTTAGATATATATGTAAATTATTCATCTGTCAAATCCTAGAATTATATCATACCTGCTCCAGCAATCACGACCTGTAATGGTTTAGTGGGTTGTTCACTGTTTCTGAAAAATGAAGATAGTTGTCCAGCTTCCAAAAAGTTTATTGTGTTTTCTAGTGGAG
+
BAAAAFFFFFBBGGGGGGGFGGEHHHFFFHHHHFBHGGGGGHGHFHHGHFHHGGGHHHFHHHGHHEHHHHHEEFEFHHGHGHHBGFHG@G3GGHFHHGFBFHFHFGGHHHHHHHHHHGGHHHFHHFHHHHHHHGHHHHGHHG?FHFFFHHFHHHHFGHEDEGGGHHHGHHHHFHHHFGHA<F?CGHDGDHHHHHHHBHHHHGHHBG0CGGHHEFHGCHF0FHGFCHF.CFBFFFFFGGFGGFFFGGBF.:C
@M03495:530:000000000-LYBTV:1:2102:17296:23711 2:N:0:CATCACCC+TGCTATAT
ATATTTTGCCGTTGATAAACCAGCTAATCCTGAAAAAAAAATCAAAGCTAAAAACTACAATGCTAAGACCACGATGTGACTGCTATCAAAGTTAGATATATATGTAAATTATTCATCTGTCAAATCCTAGAATTATATCATACCTGCTCCAGCAATCACGACCTGTAATGGTTTAGTGGGTTGTTCACTGTTTCTGAAAAATGAAGATAGTTGTCCAGCTTCCAAAAAGTTTATTGTGTTTTCTAGTGGAG
+
BCBBBFFFFFCBGGGGGGGGGGHHHHHGHHHHHHHHHGGGGHGHHHHHHHHHHHGGHHHHGHGHHFHHHHHHGGHGHFHHHGHHHHHHHHHHHHGHHHHHGHHHHHHHHHHHHHHHHHGHGHHHHHGHHHHHHHHHHHHGHHHBGHFHHHGHHGFHHHHGGGGGFGHHHHHHHHHHFHHHGGGGHHHHHHHHHHHHHHHHHHHHEGHGHHHHHHHGHGBGFGFFGHF..CFGGGGGGGFGGGGGGGFFFGG
@M03495:530:000000000-LYBTV:1:2102:16310:23744 2:N:0:CATCACCC+TGCTATAT
ATATTTTGCCGTTGATAAACCAGCTAATCCTGAAAAAAAAATCAAAGCTAAAAACTACAATGCTAAGACCACGATGTGACTGCTATCAAAGTTAGATATATATGTAAATTATTCATCTGTCAAATCCTAGAATTATATCATACCTGCTCCAGCAATCACGACCTGTAATGGTTTAGTGGGTTGTTCACTGTTTCTGAAAAATGAAGATAGTTGTCCAGCTTCCAAAAAGTTTATTGTGTTTTCTAGTGGAG
+
ABBBBFFFBFBBGGGGGGGGGGGHHHHHHHHHGHHHHGGGGHHHHHHGHHHHGHGHHHHHHHHHHHHHHFHHGGHGHFHHHHFHHHHHGHHDGHHHGHHHHHHGEFHHHEFHHHHHHHEGFHHHHHHHHGGHHHHHHHHHHHHGFHFHFHHHHGGHHHHGGGGGFGHHHHB?GHHHHEFHFGGGHHHHHHHHHGHHHFGGCGHHHEFHFHHGHHHGHFHHGHHF00GFFBFGGGGEBFFFGGGFGGFGGFE
@M03495:530:000000000-LYBTV:1:2102:26678:23746 2:N:0:CATCACCC+TGCTATAT
ATATTTTGCCGTTGATAAACCAGGCGGACCAAAGCTCACATGCTGACAGATCGGAAGAGCGTCGTGTAGGGAAAGAGTGTATATAGCAGTGTAGATCTCGGTGGTCGCCGTATCATTAAAAAAAAAAAAAGAATGAAAAGGGATAAAGGCATAAACATAAATAGATTATAGGATAGTGTAAGTGTGCAATTGGTTGGTATTTCTGAGTATCATGTAGTCTTTGTCGCGGCACTATATTGCTGTGTGACAGT
+
CCBCCFFFFFCCGGGGGGGGGGHGHGGGGGDHHFHHHHHEFGHHHGHHHHHHHGGGGGFHGGGG?EFHHHGHHGHHHHHFGHHHGHHGFFHHEFGBGHHHGA<E/BE/ED<DEGFBHFHEFFCG/@C>-<..<00<000/.../:0000..00:0:00;:000000:0;000000:00000000;B00000000..9.0:;000000:000000000000:00;0..---9-/00000::000/0:0000:
@M03495:530:000000000-LYBTV:1:2102:11014:23760 2:N:0:CATCACCC+TGCTATAT
ATATTTTGCCGTTGATAAACCAGCTAATCCTGAAAAAAAAGTCAAAGCTAAAAACTACAATGCTAAGACCACGATGTGACTGCTATCAAAGTTAGATATATATGTAAATTATTCATCTGTCAAATCCTAGAATTATATCATACCTGCTCCAGCAATCACGACCTGTAATGGTTTAGTGGGTTGTTCACTGTTTCTGAAAAATGAAGATAGTTGTCCAGCTTCCAAAAAGTTTATTGTGTTTTCTAGTGGAG
+
AABBBFFFFFBAGGGGGGGGGGHHGGHHHHHHHHGHHGGGGHHHHHGEHGHFHHGGHHHHGHHGHHGHHHHHGGHGFHGHHFHFGDGHHHHHHFFHHHHGHHHHGHHHHHHHHHHGHHFHHGHHHHGFHHHHHHHHFHGHHHHHHGFFHHHHHFGHHHHGGGGGHFHGHHHGHGHF?D0GCFGDFHHHHGGHGGHHHGHHHHHHHHFHHHHHHGG0GGHGFGHHGHHHGHHGGGGGGGFGFGBFFGFGFGE
@M03495:530:000000000-LYBTV:1:2102:7032:23762 2:N:0:CATCACCC+TGCTATAT
ATATTTTGCCGTTGATAAACCACCCTCCCTGTGGTCGTTATCTTGCTCCTTCTGTCGTCAACGAATTTACTAATTCCAAAGCTCACATGCTGACAGATCGGAAGAGCGTCGTGTAGGGAAAGAGTGTATATAGCAGTGTAGAGCAGGGTGGCCGCCGTAGAAATAATAAAAAAAGCAGTGTGGATATAGAGTGGCGAAGGTGGATGAAGAAGGTATAGGTAAGTTGGAATGACTAGTTGATAGGAGAGCGG
+
AAABAFFFBDD2AAGGGFGGCGG2ECF2FCGBF2BF2EEHAGFFB5AD3CGHGGHGEEAFDFEFGGCGFHFGGBF55EB532BF33BD3GHHDHFG3331>AF?CCBEGGCE/?G33?FFEEBGHF?2FDGD21BF1F?2?2>110?<<?/00<//<<...11100000=0<--.;//;/;0.0000;00090..9--;./::;0//000/9.;9//////////:////9///////////////...--
@M03495:530:000000000-LYBTV:1:2102:24726:23770 2:N:0:CATCACCC+TGCTATAT
ATATTTTGCCGTTGATAAACCAGTCAGGAGTCCAAAGCTCACATGCTGACAGATCGGAAGAGCGTCGTGTAGGGAAAGAGTGTATATAGCAGTGTAGATCTCGGTGGTCGCCGTATCATTAAAAAAAAAAATCGGATAGGTACTGCAACGACATGCCGGATAAAACAATGAAAGCTTAGATGTGTACGTCATGGCATGGATACGCATCAATGCATGACTGAACTCGGGGAAGTAGGACACCATCTGCACCC
+
CCCCCFFFFFBAEGGGGGGGGGHCHFHHHGHHHHHHGHHHHHHHHHHHHHGFHHHHGGGEGHHGGGGAEGHGHGGHHHHHHHGHHHHHFFFHEG4FD44B@FGG>?E/B>>?EE<?EE?4?4?GGDCCFC<01/....<0F111=11<0-.--.000-:-..0000::00;0;0/0;00;000000;./...00./0..0000....-9/;9////:////9///A.---9.//9///:..://////9/.
@M03495:530:000000000-LYBTV:1:2102:12209:23773 2:N:0:CATCACCC+TGCTATAT
ATATTTTGCCGTTGATAAACCAGCTAATCCTGAAAAAAAAATCAAAGCTAAAAACTACAATGCTAAGACCACGATGTGACTGCTATCAAAGTTAGATATATATGTAAATTATTCATCTGTCAAATCCTAGAATTATATCATACCTGCTCCAGCAATCACGACCTGTAATGGTTTAGTGGGTTGTTCACTGTTTCTGAAAAATGAAGATAGTTGTCCAGCTTCCAAAAAGTTTATTGTGTTTTCTAGTGGAG
+
ABABBFFFFFBBGGGGGGGGGGGHHHCHHHHGFHHHHGGGGHHHGGFFHHFHHEEGFGHHHBHHHHHGHHHHGGHGHFFFFFHFHHHHHGFGGHHFHGHGHHHHHHHHHHHHGHHHGHHHHHHHHGGHHBFHHHHHGHHHHHGBHGFGHHHHHFHHGGHDG@DFHHHHHHBGHHHFFGHHGGCGHHHFHHHHGGHGBFGBHHHEGBBGFHHBGGHCGBGHHHBCGGHADFFGGGGFFFFFGFFFFFGBF09
@M03495:530:000000000-LYBTV:1:2102:13441:23777 2:N:0:CATCACCC+TGCTATAT
ATATTTTGCCGTTGATAAACCACCCTCCCTGTGGTCGTTATCTTGCTCCTTCTGTCGTCAACGAATTTACTAATTCCAAAGGAGGAGTATGTTGTTTTTGGAATTTAAGGTAATTGTTGGCTCTAGCTACCATAGCAATGTCACAACCACTTCTTGCCCTCCAAAGCTCACATGCTGACAGATCGGAAGAGCGTCGTGTAGGGAAAGAGTGTATATAGCAGTGTAGATCTCGGAGGTCGCCGGATCATTAA
+
BBCCCFFFFFDDGGGGGGGGGGGGGHHGGHHHHHHHGGGHHGHHHGHHHHHHHHHHGGGHGHGGGHHHHHHHHHHHHHGHHHHGGFFGHHHHHHHHHHGGGHHHHHHHHHGHHHHHHHHHHHHHHHHGHHHHHHGHGGHHHHHHHHGGGGHHHHHHGHHHHGHHFHFHHHHHGGGHGHHHHGHHEGGGGHGHGCEGGE<GHGGHHHHHHCGGHGGFBFBFG0<<0<0:000<<.<B./<-.<-<.-.:000
@M03495:530:000000000-LYBTV:1:2102:26126:23812 2:N:0:CATCACCC+TGCTATAT
ATATTTTGCCGTTGATAAACCAGCTAATCCTGAAAAAAAAATCAAAGCTAAAAACTACAAAGCTAAGACCACGATGTGACTGCTATCAAAGTTAGATATATATGTAAATTATTCATCTGTCAAATCATAGAATTATATCATACCTGCTCCAGCAATCACGACCTGTAATGGTTTAGTGGGTTGTTCACAGTTTCTGAATAATGAAGATAGATGTCAAGCTTCCAAATAGCTTATTGTGTTTTCTAGTAGAG
+
11111D@31DDAE?1GGBGBAAFGEB1GD3G111FG0AA/AGG1F110B1FGF1AEGFGB1001@FGGFFFEG/GG>BFF21B1FGEE2FBGB2B122F2B@@2>>GG2BGHHEDDFBGGDGFGBG1B2BGDGHE>>EDGHB1FGBAG1CC<0@@DCG1?CCG/CFFD<FF<FH1B1<0>E.<<.11=0=<00<=GFH0=0=G0<D0000000<000;0/:;B00C00;0;B09C0;0///9;900;0009
@M03495:530:000000000-LYBTV:1:2102:15235:23815 2:N:0:CATCACCC+TGCTATAT
ATATTTTGCCGTTGATAAACCAGCTAATCCTGAAAAAAAAATCAAAGCTAAAAACTACAATGCTAAGACCACGATGTGACTGCTATCAAAGTTAGATATATATGTAAATTATTCATCTGTCAAATCCTAGAATTATATCATACCTGCTCCAGCAATCACGACCTGGTCCTGGCAAACAACCTGCAGAAAAGCCAATCAAATATATTTTCACAAGAGATGGAATGTGAGGCAATAATAGAGTACAAAGGTTG
+
ABBBBFFFFFCCGGGGGGGGGGHHHHHHHHHHHHHHHGGGGHHHHHHGHGHHHHGGHHHHGHHHHGHHHHHHGGHGHHHHHGFHHHHHHGHHHHHHHHHHHHHHGHHHHHHHGHHGHHGHHHHHHHHHHHHHHHHHGHGHHHHHGHFHHHHGHGGHHHHGGGGGFHHHHHHHHHHHHHHHGFHHHHHHGGHGHHCHFHCHFFHHHHHHFHHGHHHHHGFFGFGFBFBFFFGGGGGFGGFBBFFGGGGGGF/
@M03495:530:000000000-LYBTV:1:2102:25342:23824 2:N:0:CATCACCC+TGCTATAT
ATATTTTGCCGTTGATAAACCAGGACTCAGGCTGGACCAAAGCTCACATGCTGACAGATCGGAAGAGCGTCGTGTAGGGAAAGAGTGTATATAGCAGTGTAGATCTCGGTGGTCGCCGGATCATTAAAAAAAAAAATAATATAAAGAATGTTGGCATGTGAACCCGAGGGAAGGCAATAGAGTGGTAACGACACAGCATGAAAAGATAGGACAATGTACAGAGATGAAATACGTATTATCATTAGGAGTGA
+
CB@BCFFFFFCAEGGGGGGGGGHGHHHHHHHHHCFHHHHHHHHHHHFHHHHGGGHHHHHHFGGGGHHHGGGFEGHGHHGGGHHHHHHHGHHFFFEG3EG4@344B4BBF/E?E3E/EE////03FGBB22B/</--0<10<000000<0000<./00.:0000.;-----.;...../00;C00.000;..:--/..////////9///////.//////9/:/;///////.///////////////:./
@M03495:530:000000000-LYBTV:1:2102:18286:23854 2:N:0:CATCACCC+TGCTATAT
ATATTTTGCCGTTGATAAACCAGCTAATCCTGAAAAAAAAATCAAAGCTAAAAACTACAATGCTAAGACCACGATGTGACTGCTATCAAAGTTAGATATATATGTAAATTATTCATCTGTCAAATCCTAGAATTATATCATACCTGCTCCAGCAATCACGACCTGGATAATTTCGGGAAACCTCCTCGGATTCCATCCTGGCAAACAACCTGCAGAAAAGCCAATCAAATATATTTTCACAAGAGATGGAA
+
ABCBCFFFFFCBGGGGGGGGGGHHHGHFHHHHHHHHHGGGGHFHHGHHHHHHHHGGHHHHHHHHHHGHHHHHGGHGHHHHHHFHHHHHHHHHHHHHHHHHHHHHFGHHHHHHHHHHHHHHHHHHHHHHHHHHHHHHHHHHHHHCHHHHHGHGHHHHHHHGGGGGHHHHHHGHHFGGGGGHHHHHGHHGGAEGHHHHGHHHGHHHHGHHHGHFHGFCGGGGGFGGEFGFFGGGGGGGGGGGGGGFGGGBBFB
@M03495:530:000000000-LYBTV:1:2102:8487:23871 2:N:0:CATCACCC+TGCTATAT
ATATTTTGCCGTTGATAAACCAGGACTCAGGCTGGACCAAAGCTCACATGCTGACAGATCGGAAGAGCGTCGTGTAGGGAAAGAGTGTATATAGCAGTGTAGATCTCGGTGGTCGCCGGAGCATTAAAAAAAAAAAAAAGAAGGGAAACGGTGAGGGAGAGTGAAGGATAAAGAAGTAAGGGGATAGATGTAGATGAGACCTGGAAGATGGCAGTGAAGGCTGCGGGACGAGGTATGGGGGGTGAGGAGTG
+
BCCCCFFFFFDCGGGGGGGGGGHGHHHHHHHGHHGHHGHHHHHHHHGHHHHHHHHHHHBHGGGGGGHHGGGEEGHHHHGHHHHHGEGGHHHHHHHHHHG4GGFBF4GGG?EFE?@/EE/</>FGFGBFDFCFGC@<<--:../...../;....:;.:9..00;00;.000000./00000.-../0000:000000000.0/./0:.000//./00000.0..---------;000/..----.:.0./.
@M03495:530:000000000-LYBTV:1:2102:20651:23878 2:N:0:CATCACCC+TGCTATAT
ATATTTTGCCGTTGATAAACCAGAACCATCCAAAGCTCACATGCTGACAGATCGGAAGAGCGTCGTGTAGGGAAAGAGTGTATATAGCAGTGTAGATCTCGGTGGTCGCCGTATCATTAAAAAAAAAAAAAAAAAAAGAGTAGCAAACAGAAGCTCAACGAAGACACGAGTAAGAAAAGCTCGTGTAGATCCAGTAAACAACGACTACATGACCGCGCGGGAATATGAGAATGGGTGACACAGGCAGAAAG
+
CCCCCFFFFFCCGGGGGGGGGGHGHHEFCFEGFGHBEGHHHGHFFEEA3FAGBG?FEECHFEA1AAEA2@FFE?F?3FBF4B4FBEHHGF43@@BD4BFGGEE>1EGE??E//?04B44FGFHGC@BDD?D------../;000000.9:/0900000/..:..///.--..0000/::.00.;.;/0900000000090..-.9.-900000;-;-------/0000000000.:.;000/......990
@M03495:530:000000000-LYBTV:1:2102:19509:23892 2:N:0:CATCACCC+TGCTATAT
ATATTTTGCCGTTGATAAACCAGCTAATCCTGAAAAAAAAATCAAAGCTAAAAACTACAATGCTAAGACCACGATGTGACTGCTATCAAAGTTAGATATATATGTAAATTATTCATCTGTCAAATCCTAGAATTATATCATACCTGCTCCAGCATCCTGGCAAACAACCTGCAGAAAAGCCAATCAAATATATTTTCACAAGAGATGGAATGTGAGGCAATAATAGAGTACAAAGGTTGAACCTGTAGAGC
+
ABABCFFFFFCAEGGGGGGGGGHHHHHHHHHHHHHHHGGGGHHHHHHHHHHHHHGHHHHHHHHHHGHHHHHHGGHGGHHHHHHHHHHHHHHHHHHHHHHHHHHHHHHHHHHHHHHHHHHHHHHHHHHHHHHHHHHHHHHHGHFHHHHHHHHHHHHHHHHHHGHHHHHHGFHHHHHHHHHFHHHHHHHGHHHGHHFFHHHGDG/CGHHGHHHHHFHHHGGHHHHHHHHHHHHGFGGGGFGGGG.;AFFBFF0
@M03495:530:000000000-LYBTV:1:2102:7949:23904 2:N:0:CATCACCC+TGCTATAT
ATATTTTGCCGTTGATAAACCAGAACCATCCAAAGCTCACATGCTGACAGATCGGAAGAGCGTCGTGTAGGGAAAGAGTGTATATAGCAGTGTAGATCTCGGTGGTCGCCGTATCATTAAAAAAAAAAAAAATAATGATAGAGGGGGAGGGAGGAGGTGCTCGCCAGAAAAGGATAGGAGAAGTAAGGCAGTCCAACTAGCGGCGTGGGATATGAGGACAGAGGATGTAGCGTCGCTCGGATGATGGATAT
+
CCEDCFFFFFEBGGGGGGGGGGHHHHHHHHHHHHHHHHHHHHHHHHHHHHHHHHGGGGHHHGGGEEFAGHHGHHHHHHHHHHHHHHHHHHHHFGHHFHFHHGGFGEGGCEG/EFGFHHFHHHGGFC@G//<-0111=111=11/.----:-..-...<.0019--.<./0//./000/0/../11<10/..<00110/00/--------.0/<111/0././/../00111<..-<..--..-0110/111
@M03495:530:000000000-LYBTV:1:2102:15100:23923 2:N:0:CATCACCC+TGCTATAT
ATATTTTGCCGTTGATAAACCAGCTAATCCTGAAAAAAAAATCAAAGCTAAAAACTACAATGCTAAGACCACGATGTGACTGCTATCAAAGTTAGATATATATGTAAATTATTCATCTGTCAAATCCTAGAATTATATCATACCTGCTCCAGCAATCACGACCTGTAATGGTTTAGTGGGTTGTTCACTGTTTCTGAAAAATGAAGATAGTTGTCCAGCTTCCAAAAAGTTTATTGTGTTTTCTAGTGGAG
+
ABBCCFFFFFCBGGGGGGGGGGHHHGHHHHHHHHHHHGGGGHHHGHHHHHHHHHGHHHHHHHHHHFHHHHHHGGHGHFHHHFHFHHHHHHHHHHHGHHHHHHHHFHHGHHHHHHHHHHHHHHHHHHHHGHHHHHHHHHGHHHFFHHHHHHHGHHHHHHHGDGGFGHHHHGHHGHHHHHGGDFFGHGHHHHHHHHHHHHHHHHGHHHGFGGGHHHHFHHHGFGFFFHEGGFFGGGFGGGGBFFGGGGFGGB?
@M03495:530:000000000-LYBTV:1:2102:6103:23939 2:N:0:CATCACCC+TGCTATAT
ATATTTTGCCGTTGATAAACCAAAGCTCACATGCTGACAGATCGGAAGAGCGTCGTGTAGGGAAAGAGTGTATATAGCAGTGTAGATCTCGGTGGTCGCCGTATCATTAAAAAAAAAAAAACAGGAGAGCTAATGCTAGTAGGGTGGGGTATGTGACATATAGTACAGAGTAGGTATAGATGAGTGGGGACACGGTGTGAGTGGACGGTAAGATGAGAGAGCAGCGGTAGGATAGTAGAGAATGGCGTATA
+
DDDDCFFFFFCDGGGGGGGGGGHHHHHGGHHHHHHHHHHHHHHHGGGGGHHGGGGGGHHHHGHHHHHHFGHHHHGHHHFHGHFGGGBGHHGG?EG>GG?EG/?FFHHEHFGFHEFFCB><///0.0....<1111111=0110./.---..001:<111:1111111<1<11101<1111111010..-9-...-9...1110.00--9..011110<:...0//<@....01001111:10010/<9@.:
@M03495:530:000000000-LYBTV:1:2102:16416:23940 2:N:0:CATCACCC+TGCTATAT
ATATTTTGCCGTTGATAAACCAGCTAATCCTGAAAAAAAAATCAAAGCTAAAAACTACAATGCTAAGACCACGATGTGACTGCTATCAAAGTTAGATATATATGTAAATTATTCATCTGTCAAATCCTAGAATTATATCATACCTGCTCCAGCAATCACGACCTGTAATGGTTTAGTGGGTTGTTCACTGTTTCTGAAAAATGAAGATAGTTGTCCAGCTTCCAAAAAGTTTATTGTGTTTTCTAGTGGAG
+
AABCCFFFFFCAGGGGGGGGGGHHHHH5FGHHHHHHHGGGGHFGHFFFHHHGHHGGHGHHHHHHHFHHHEHHGGGGHHHFFHHHHGHGGHHHHHHHGGGHHHHHFGHHHFHHHGHHHHHHHGHHHHHHGHEHHHHHHHHHHHHGFHHFHFHHGHHGHGHGGGGGHHHFHHHHHHHGHHEGCFGGHHHHHHHHGHHHHHHHHHHHHHGHHHHHHHHGHHHFHHGF0CHFGFGGGGGGGGFGGGGFBFGGGFG
@M03495:530:000000000-LYBTV:1:2102:23187:24013 2:N:0:CATCACCC+TGCTATAT
ATATTTTGCCGTTGATAAACCACCCTCCCTGTGGTCGTTATCTTGCTCCTTCTGTCGTCAACGAATTTACTAATTCCAAAGCTCACATGCTGACAGATCGGAAGAGCGTCGTGTAGGGAAAGAGTGTATATAGCAGTGTAGATCTCGGTGGGTGCCGGATGATTAAAAAAAAATATGTCGAGATGACAGTGTGAGGCGTCGACTAGACAGATAGAAGAGAAGCACGGAAATGTAGATACGTGAGGTACTGG
+
BCBCBBFFFFCCGGGGGGGGGFFGGHHCACHGHHCGEEGHHFHHHGHFFHHHHHFHEGGHGHGGFAGHHHHHHHHHHHHGHGHEHH3FGHGHGHGHBECGGGCFHHFGGCEGGGBFGGHHHHGHGFFFHDDGHFHF3CFD3FB2@FFF/?///?/0>@-<-11=11111----.00000..-..00000000000..-.----.-0:00//00;9000./0/90/:--.-000;00000.0/.../00000
@M03495:530:000000000-LYBTV:1:2102:16099:24021 2:N:0:CATCACCC+TGCTATAT
ATATTTTGCCGTTGATAAACCACCCTCCCTGTGGTCGTTATCTTGCTCCTTCTGTCGTCAACGAATTTACTAATTCCAAAGCTCACATGCTGACAGATCGGAAGAGCGTCGTGTAGGGAAAGAGTGTATATAGCAGTGTAGATCTCGGTGGTCGCCGTGTCATTAAAAAAAAAAAGAAAAATAATAGACAATACGTACATGGAAACGATGTCACAGGCAGAAGAATGACAGCAACAGCAGTAGAGACATGG
+
BBCCCFFFFFDCGGGGGGGGGGGGGHHGGHHHHHGHGGGGHHHHHHHHHHHHHHHHGGGHGHGGFHHHHHHHHHHHHHHHHHHHHHHHHHHHHHHHHHHHGGGGFGHGGGGEGGHFFFHHHGFHGFHHGHHHHHHHDGFHHH2F22FA<??<=AC?E/-0<>GHBFBD1<<-A-:.;.//..000000;0/;00.:0..;0/000:.....00000...../::/0000009//.././::00000//00/
@M03495:530:000000000-LYBTV:1:2102:14737:24036 2:N:0:CATCACCC+TGCTATAT
ATATTTTGCCGTTGATAAACCACCCTCCCTGTGGTCGTTATCTTGCTCCTTCTGTCGTCAACGAATTTACTAATGTCACAACCACTTCTTGCCCTCCAAAGCTCACATGCTGACAGATCGGAAGAGCGTCGTGTAGGGAAAGAGTGTATATAGCAGTGTAGATCTCGGTGGTCGCCGTATCATTAAAAAAAAAAAAAAAATAAAAGAAGGTAGGGAGTCTACATGAGAAAGAGAAGAGACGAAGATCCGCA
+
CCCCDFFFFFDCGGGGGGGGGGGGGHHGGHHHHHGHGGGHHHHHHHHHHHHHHHHHGGGHGHGGGHHHHHHHHHHHHHHHHGGGGHHHHHHHHHHHGHHHHHHHHHHHHGHHHHHHHHHHGGGGHHHGGGGDGHHHHGHHHHHHHHHGHHHHHHGHFGHHF1FFDFGF<C?><>-<A-<.<00=D0::FE-@-:-9--;-;00000.:/.:00../../0000:0;0:000///:/0;//.--..000;.-
@M03495:530:000000000-LYBTV:1:2102:5121:24079 2:N:0:CATCACCC+TGCTATAT
ATATTTTGCCGTTGATAAACCACCCTCCCTGTGGTCGTTATCTTGCTCCTTCTGTCGTCAACGAATTTACTAATTCCAAAGCTCACATGCTGACAGATCGGAAGAGCGTCGTGTAGGGAAAGAGTGTATATAGCAGTGTAGATCTCGGTGGTCGCCGGATCATTAAAAAAAAAAGAGAGACAAAACAGCTGTGAGATGGAAATGATGGTGAATAAGTGCACACGGATACTACGGTGAGCAGCCAGTACTTG
+
BCCCCFFFFFCBGCGGGGGGGGGGGHHGGHHFGHGHFEEHHHHGHFHHGHHHHHHGGGGHGHGGGHHHHGHHGHHHHHHHHHGHHGHHHHGHHFGHGHHGGFGGHHHGGGGFG/EGHFGGHHGHGGGFHHHHHHHGHHD3FBBGEGGECEB?1<//>--.>CHB10=0<-@C-;..//..;///.../.000/0000:;/;000000000;00000:00000.---A.0000../...90//...000000
@M03495:530:000000000-LYBTV:1:2102:25278:24088 2:N:0:CATCACCC+TGCTATAT
ATATTTTGCCGTTGATAAACCAGTCAGGAGTCCAAAGCTCACATGCTGACAGATCGGAAGAGCGTCGTGTAGGGAAAGAGTGTATATAGCAGTGTAGATCTCGGTGGTCGCCGTATCATTAAAAAAAAAAAAAGTGTAGAGGACGGTAGGGTGAGGTTGGATAGAGTAGTAACGCGACACAGAAATAAGCGTCATACAGGATGGAAAGAGAAAAGCGATGCAGTGTAGACTGACAGATGAATATATGCGCA
+
BCCCCFFFFFCCGGGGGGGGGGHHHHHHHFGHHHHGHHHHHHHHHHHHHHHGFHHHGGGEFHGGGGGEEGFHHGHHHHHHHFHB4GFHGHHHBG4EFFEB@F1F?EG?3>//E@A0?F4FH4F?2C?<///--.1=11<11/..--<..../...;//:-0:00;0::00000.--;---/.000:0000-....0000/.00./00.///00:/.....9000:0;00000:000/000:0000:00..-
@M03495:530:000000000-LYBTV:1:2102:24068:24126 2:N:0:CATCACCC+TGCTATAT
ATATTTTGCCGTTGATAAACCAGCTAATCCTGAAAAAAAAATCAAAGCTAAAAACTACAATGCTAAGACCACGATGTGACTGCTATCAAAGTTAGATATATATGTAAATTATTCATCTGTCAAATCCTAGAATTATATCATACCTGCTCCAGCAATCACGACCTGTAATGGTTTAGTGGGTTGTTCACTGTTTCTGAAAAATGAAGATAGTTGTCCAGCTTCCAAAAAGTTTATTGTGTTTTCTAGTGGAG
+
3AABAFFFFFBBGGGGGCGGGGFHHHGHHHHFHGHFHGGGGHGEHHHGHHHFFGGHHHHHHHGGHHHHHHHHGGHGFHHHHGFHHFGHHGHGHHHHHHFHHHHHFGHHHHHHHHHGGHGHHF?GHHHHHHHHHHHHGHHGHHFHHHGFFHFHHHHGHHHGGGGGFGFGHGHHHGFDGFHEAFGDHDFHHHHHHHBBGFGG..GHDHHHGHHHB00;0:CC0CFGF0:.C:FF9CFFFGBBFFBBBB0BAFE
@M03495:530:000000000-LYBTV:1:2102:6188:24130 2:N:0:CATCACCC+TGCTATAT
ATATTTTGCCGTTGATAAACCAGCTAATCCTGAAAAAAAAATCAAAGCTAAAAACTACAATGCTAAGACCACGATGTGACTGCTATCAAAGTTAGATATATATGTAAATTATTCATCTGTCAAATCCTAGAATTATATCATACCTGCTCCAGCAATCACGACCTGTAATGGTTTAGTGGGTTGTTCACTGTTTCTGAAAAATGAAGATAGTTGTCCAGCTTCCAAAAAGTTTATTGTGTTTTCTAGTGGAG
+
>AABABFFFFBBGGGGGGGGGGHHHHHHHHHHGHHHHGGGGHGHHHGHHHHFHHGHHHHHHHHHHHHHHHHHGGHGHFHHHHFBFEGHHHHHHHFHHHHFGHHHFGGHHHHHHHHHHHHHGHHHHHGHHHHHHHHHHGHHHHHHHHGGHGGHEHGHHHGD?CFGHHHBGGHGFHHD<<AGFEGGHHHHGHHHGGHHHHHHHGHHHFFGHFGHGGHFGF/GFGGBCCEGGGGGGGGGGGGFGGGGGFGGFBA
@M03495:530:000000000-LYBTV:1:2102:26417:24146 2:N:0:CATCACCC+TGCTATAT
ATATTTTGCCGTTGATAAACCAGCTAATCCTGAAAAAAAAATCAAAGCTAAAAACTACAATGCTAAGACCACGATGTGACTGCTATCAAAGTTAGATATATATGTAAATTATTCATCTGTCAAATCCTAGAATTATATCATACCTGCTCCAGCAATCACGACTAATGGTTTAGTGGGTTGTTCACTGTTTCTGAAAAATGAAGATAGTTGTCCAGCTTCCAACAAGTTTATTGTGTTTTCTAGTGGAGGTT
+
@?AA1FFFFFDAEEGGG3F1FFFG1FGBBADFGBGHC0AE/FF1FG1CGHHFFGEFHFHHGFHEHHHFGBFGGCHGH1DGHGFH1BBEGHGEFGHHGHHG@2GG>BFGGFHFGGHHHGFHHFFDGHFHGFBBGFHFBGFEGHFBFFHH1CCFBCGFFHHG?/C@GGGF?GFCG?1F.>.-CFB1GHFD0=DGGFH<0<.0D=000=0;0;C0:0//000:G0/:.:CFBFFBFFBF/9;900B00.0..99
@M03495:530:000000000-LYBTV:1:2102:12133:24150 2:N:0:CATCACCC+TGCTATAT
ATATTTTGCCGTTGATAAACCAGCTAATCCTGAAAAAAAAATCAAAGCTAAAAACTACAATGCTAAGACCACGATGTGACTGCTATCAAAGTTAGATATATATGTAAATTATTCATCTGTCAAATCCTAGAATTATATCATACCTGCTCCAGCAATCACGACCTGTAATGGTTTAGTGGGTTGTTCACTGTTTCTGAAAAATGAAGATAGTTGTCCAGCTTCCAAAAAGTTTATTGTGTTTTCTAGTGGAG
+
>AAAAFFBFFBAEFGFFGGGCGGGHHFGFGHDG3GFH?EAEGHHHFHFHDGFFGCHHEHFGHHDGFHHGHHHGGGGFHHGDD?GGF3FHHHHHHF@EGGFHHHHHHHGHFHFFHEGHHHHGHHHHHGHHHHHHHHHH4GHHHGFHHFHGHHFHHGHHHHFDCCGHFHHHHG?GHHHFHHHGGGFHHEHHEHHHGHHHHGHHHGFHH0GHHHFGHHHHFEFFHGGHHHEA0;BFGGGGGGGEFFBFB9C?BF
@M03495:530:000000000-LYBTV:1:2102:21435:24177 2:N:0:CATCACCC+TTCTATAT
ATATTTTGCCGTTGATAAACCAGCTAATCCTGAAAAAAAAATCAAAGCTAAAAACTACAATGCTAAGACCACGATGTGACTGCTATCAAAGTTAGATATATATGTAAATTATTCATCTGTCAAATCCTAGAATTATATCATACCTGCTCCAGCAATCACGACCTGTAATGGTTTAGTGGGTTGTTCACTGTTTCTGAAAAATGAAGATAGTTGTCCAGCTTCCAAAAAGTTTATTGTGTTTTCTAGTGGAG
+
AABBBFFFFFBAEGGFGGFGGGHHGHHHHHHHHHHHHGGGGHHHHGBBGFHHHHGHHGHHHHHHHHHHGHHGGGHGHHGHHGEFFECHHHHFHHFFHHHHHHHGHHHHHHHHHHHHHHHHHGHHHFHHHHGHHHHHHHHHHHEHHHGHHHHFFGFHFHHGGGCGHGGBGGHGHGGFDGHGAF?CGFBHHHHHHHHHHHGHFGHHHHHHHGFHGHGGHFHHFFHFGCAEGCFFEFGFBF/BFFFGFFFGE0.
@M03495:530:000000000-LYBTV:1:2102:12621:24188 2:N:0:CATCACCC+TGCTATAT
ATATTTTGCCGTTGATAAACCAGCTAATCCTGAAAAAAAAATCAAAGCTAAAAACTACAATGCTAAGACCACGATGTGACTGCTATCAAAGTTAGATATATATGTAAATTATTCATCTGTCAAATCCTAGAATTATATCATACCTGCTCCAGCAATCACGACCTGTAATGGTTTAGTGGGTTGTTCACTGTTTCTGAAAAATGAAGATAGTTGTCCAGCTTCCAAAAAGTTTATTGTGTTTTCTAGTGGAG
+
ABCCCFFFFFBBEGGGGGGGGGHHHHHHHHHHHHHHGGGGGHHHHHHHHHHHHHGHHHHHHHHHHHHHHHHHGGGGHHHGGGFHHHHHHHGHHHHHGHHHHHHHHGHHHHHHHHGHHHHHHHHHHHHGHEHHHHHHHHHHHHEGHHHHHGHGHHHHGHHGGGGGHGHHGHEGHHHHFHFHDECGHGHHHHGGFHHHHHHHHHHH0GFGGGHHHHHHFFHHGHFFHB:.ABBFFFFGGGGGFGFGFGGF?0.
@M03495:530:000000000-LYBTV:1:2102:18676:24212 2:N:0:CATCACCC+TGCTATAT
ATATTTTGCCGTTGATAAACCAGCTAATCCTGAAAAAAAAATCAAAGCTAAAAACTACAATGCTAAGACCACGATGTGACTGCTATCAAAGTTAGATATATATGTAAATTATTCATCTGTCAAATCCTAGAATTATATCATACCTGCTCCAGCAAATGGTTTAGTGGGTTGTTCACTGTTTCTGAAAAATGAAGATAGTTGTCCAGCTTCCAAAAAGTTTATTGTGTTTTCTAGTGGAGGTCTTCCTGGCA
+
BCBCCFFFFFCBFGGGGGGGGGHGHHHBHHHHHHHGHGGGGHGHHHHHHHHHHHGHHHHHHHHHHEHHHGHHGGHGFFHGFFFGHHGGHHHHHHHHHHHHHHHHGHHHHHHHHHHHHHHHHHHGHHHHHFHHHHHHHHHHHHHFHHHGHHHGHGGCGGHGHGFHGGFHCFGGGHHFHHHHHHHGBGGHHHHEHHEFBDDFHHGHHHHFFGHFHHH.E;<0CHHHGGGGHGFHHGFGEG..9;CFFGGGF?9
@M03495:530:000000000-LYBTV:1:2102:21538:24239 2:N:0:CATCACCC+TGCTATAT
ATATTTTGCCGTTGATAAACCACCCTCCCTGTGGTCGTTATCTTGCTCCTTCTGTCGTCAACGAATTTACTAATTCCAAAGCTCACATGCTGACAGATCGGAAGAGCGTCGTGTAGGGAAAGAGTGTATATAGCAGTGTAGATCTCGGTGGTCGCCGTATCATTAAAAAAAAAAAAAGTGAGGCAGAAACTGGAGGGTGTTGGGGTGGAAGAGAGATACGATCGTGTGCTGAATACACAGATGACGAGAGA
+
CDDCDFFFFFCCGGGGGGGGGGGGGHHGGHHHHHGHGGGHHHHHHHHHGHHHHHHHGGGHGHGGGHHHHHHHHHHHHHHHHHHHHHHHHHHHHHHHHHHHGGGGHHHGGGGGGHHHHGHHHHGHHHHHHHHHHHHGFGDHHE2DB2FFEED/1@<?E<.<FDD1DF>1FCGCCC-9:.0000...../0/00//:.-..-.9.-:.--.0/;./.;000...:-/...0000000:000.0:000:.-.-.
@M03495:530:000000000-LYBTV:1:2102:24918:24239 2:N:0:CATCACCC+TGCTATAT
ATATTTTGCCGTTGATAAACCACCCTCCCTGTGGTCGTTATCTTGCTCCTTCTGTCGTCAACGAATTTACTAATTCCAAAGCTCACATGCTGACAGATCGGAAGAGCGTCGTGTAGGGAAAGAGTGTATATAGCAGTGTAGAACTCGGTGGTCGCCGTGTCATTAAAAAAAAAAACGTTGAGGCACTCGTACCAACTCGCAGTGTGTAAGTAACGAGTGCACTAGGGCGTTGCAGGGACAGCTAAGGAGGA
+
ABCCCFFFFFBBCGGGGGGGGGGGGHHGGHHGHHHHGGGHHHHHHFHHHGHHHHHHGGGHGHGGGHHHHHHHHHHHHHGHHHHHHHHHHHHHHHHHGHHHGCEGHHHGGGGCFFEHFGGHHHFFFFGEGFHHBFHH3G3?332D@@C?/??<1ACDC--001=1<1=<GCC@-::.-./:.//...//.;...00./0.--../:/;///////...../////;/./-:--9//.-.;...//////...
@M03495:530:000000000-LYBTV:1:2102:9660:24240 2:N:0:CATCACCC+CGCTATAT
ATATTTTGCCGTTGATAAACCACCCTCCCTGTGGTCGTTATCTTGCTCCTTCTGTCGTCAACGAATTTACTAATTCCAAAGCTCACATGCTGACAGATCGGAAGAGCGTCGTGTAGGGAAAGAGTGTATATAGCGGTGTAGATCTGGGTGGTCGCCGTATCATTAAAAAAAAAAAGAGATTTAAGTTAGGGTGGAGAATGGAGGAAAGACTAATAACTGGAGGTGGAGAATTAGGAATAGAGTTCGAAGTG
+
AABCCFFFFFCBGGGGGGGGGGGGGHHGGHHHHHBGGGGHHHHHHGHHHHHHHHHHGGGHGHGGGHHHHHHHHHHHHHHHHHHHHHHHHGGHHHHHGHHHGGGGAGHGGGGEFGHGHEHGHHFHHHHHHHGHGHC><B?2D2>2@2FB2?</1</.@-.00>1FD000<<-@-;-..//0000000000/./.-..0.0000/..//;9/00;00:000//..9....0.000009000000000....:0
@M03495:530:000000000-LYBTV:1:2102:6766:24249 2:N:0:CATCACCC+TGCTATAT
ATATTTTGTAGTTGATAAACCACCTTCCCCGAGGTCGTTCTCTTGCTTCTTCTGTCTTAAACACATTTACTAATTCCAGAGCTCACATGCTGCTAGATCGGAAGATCTTTGTATTGGGAAAGAGAGAATATAGCAGCGTAGATAGAGGGGCTCGTCGGTTAAATAAATATAAAACAAGCATCACATGGAGCGTATGCGCATTACCTGCAGTGAGGGCTCATATGGAACATTGCTCACATCCGTCGTCTACG
+
>AAA13B3133B3133GBFA111F111BF0000000AA/B/22211111B12FE2A222D1B1A/1D2AF1F21DDG211/011111D11D111@1@21?/B/>>11BB21222221//1/BB00//11122B1FF0/?<</>D1110//////</<<</.<<1111111<1=11.././000<0=0/0//-.../0..:.:00000./90/00..;..09000000//000;000/////--;-9---/-
@M03495:530:000000000-LYBTV:1:2102:8001:24266 2:N:0:CATCACCC+TGCTATAT
ATATTTTGCCGTTGATAAACCAGCTAATCCTGAAAAAAAAATCAAAGCTAAAAACTACAATGCTAAGACCACGATGTGACTGCTATCAAAGTTAGATATATATGTAAATTATTCATCTGTCAAATCCTAGAATTATATCATACCTGCTCCAGCAATCACGACCTGTTCCTGGCAAACAACCTGCAGAAAAGCCAATCAAATATATTTTCACAAGAGATGGAATGTGAGGCAATAATAGAGTACAAAGGTTG
+
?A>AAFFFFFBAGC4GGFGGFGGHGHFHHGHHHGGHHEGCGHFGHHFCHFBHGHEFHHHHHGHEHHHHHFFHGCEGHHHBFFBDGHHGGFHHHHHHHHHHHHHHGHGGHFHHHHHHHHHHHHDGHHFHHHHFHHHHHHHHHHFCFHHFFBGHFHGHHHHGGGCFBGHEGHGHGHHHGFHE<CHCFHGHHHHFHHFHHHHHHHEFFG0CGHHHHHFFFHFHG0GCCBFFF.AFFFGGBBFF9B0FBCFB9BB
@M03495:530:000000000-LYBTV:1:2102:14981:24275 2:N:0:CATCACCC+TGCTATAT
ATATTTTGCCGTTGATAAACCAGCTAATCCTGAAAAAAAAATCAAAGCTAAAAACTACAATGCTAAGACCACGATGTGACTGCTATCAAAGTTAGATATATATGTAAATTATTCATCTGTCAAATCCTAGAATTATATCATACCTGCTCCAGCAATCACGACCTGTAATGGTTTAGTGGGTTGTTCACTGTTTCTGAAAAATGAAGATAGTTGTCCAGCTTCCAAAAAGTTTATTGTGTTTTCTAGTGGAG
+
3AAABFFFFFBBE2CGFFGGGGHHHGHHHHHHHHHHHGGGGHCHFHHHHHGHHFEFGHHHHFGHHBHHHGHHGGHGGGFHHDGFHGBGFHHFHHHEFGDGHHHHBDGHGHHHHHHHHHFGGFGHHHHHHHHHHFHHFHHHHHGCGHHHHHHFHGFFHGHGGGGGHGHHHGHFHHHGF1FHGGGGHHHGHH<GHFHGEDDGFEHF0CGCHHHEHC;;GHHHHHHHFB.;EFFGFFFFFBBBFFFGGFCFGGG
@M03495:530:000000000-LYBTV:1:2102:15431:24293 2:N:0:CATCACCC+TGCTATAT
ATATTTTGCCGTTGATAAACCAGCTAATCCTGAAAAAAAAATCAAAGCTAAAAACTACAATGCTAAGACCACGATGTGACTGCTATCAAAGTTAGATATATATGTAAATTATTCATCTGTCAAATCCTAGAATTATATCATACCTGCTCCAGCAATCACGACCTGTAATGGTTTAGTGGGTTGTTCACTGTTTCTGAAAAATGAAGATAGTTGTCCAGCTTCCAAAAAGTTTATTGTGTTTTCTAGTGGAG
+
AABCCFFFFFBBGGGGGGGGGGHHHHHHHGHHHHHHHGGGGHHHHHGFHGHHHHGHHHHHHHHGHFHHHHHHGGHGHFHHGGGHHHGHHFHGHFGHHHHHHHHHFHHHHHHHDHHHHHHHHHHHGHHHHHHHHHHHHHHHHHHHHHGHHHHGHHHHHGHGGFGGFGFGHHFFHHHH<GFHGGGDEHFFGHFHFDDHHHFHCGHHEHEFFHHFHFHBGHHHHHHHGBC.AGGFFGGFGGGGFFFGGGBFGBF
@M03495:530:000000000-LYBTV:1:2102:20579:24298 2:N:0:CATCACCC+TGCTATAT
ATATTTTGCCGTTGATAAACCAGGACTCAGGCTGGACCAAAGCTCACATGCTGACAGATCGGAAGAGCGTCGTGTAGGGAAAGAGTGTATATAGCAGTGTAGATCTCGGTGGTCGCCGGATCATTAAAAAAAAAAGAAAATACCTGCTCCGGTAAGCACGTCATGTAAATGTGAAGAGGGTTTGTCACTGTTGCTGAACAATAAGGATCGTGGTCCAGCTTACCAGACGTTTCTTGTGTTTTCTAGGGGAG
+
ABCBCFFFFFCCGGGGGGGGGGHGGGHHHFGHHHGGFHHHHFGHHGDHGHHGHHHFFGDFGEEG1GHBEGGGEFHFHHG3FFFFBGHBF@FGHGEFDB3@@344444B/?//??</?<////FDGG2@DBCF?/@..000110000</00.---.000/-...;0C00000000000.......90;;0;0;090;00/0/000;0:/;.;..;B///99//////..9;.://////;BB//////..9-
@M03495:530:000000000-LYBTV:1:2102:18483:24348 2:N:0:CATCACCC+TGCTATAT
ATATTTTGCCGTTGATAAACCAGCTAATCCTGAAAAAAAAATCAAAGCTAAAAACTACAATGCTAAGACCACGATGTGACTGCTATCAAAGTTAGATATATATGTAAATTATTCATCTTTCAAATCCTAGAATTATATCATACCTGCTCCAGCAATCACGACCTGGAATGGTTTAGTGGGTTGTTCACTGTTTCTGAAAAATGAAGATAGTTGTCCAGCTTCCAAAAAGTTTATTGTGTTTTCTAGTGGAG
+
3AABBFFFFFBBGGGGGFGGGGHHGHGFHHHHHHHGHGCFGFBAFH52ABFFGHEEACCHFHFB5F333B?1>>111444@334443B@F3@@4@34B@F4B@G4BBG?GF4G44?4E44BEHHFBH444BF4FD44B4FG??FDG0CGGGC2@FFHFF//>C/000111F1FFEF11>F.>-<CD0DG00GHF000=0DFGFC000;C000:G0C0//CFFF0GFG..CFF00FFFBBCFF9B990CA0.
@M03495:530:000000000-LYBTV:1:2102:14954:24395 2:N:0:CATCACCC+TGCTATAT
ATATTTTGCCGTTGATAAACCAAAGCTCACATGCTGACAGATCGGAAGAGCGTCGTGTAGGGAAAGAGTGTATATAGCAGTGTAGATCTCGGTGGTCGCCGTATCATTAAAAAAAAAAAAAAATAAAAGGGAATAGATGTGCGACGCTGGAGAAGAAGAGAATATGAGAGACAAGTAAGAGGAGGAGGTACGTCTTAAATACGCAGATAACTGAGTGAGGCATTGCTGGGAGGAATAATGATATCACGTAG
+
CCCCDFFFFFCCGGGGGGGGGGHHHHHHHHHGHHHHHHHHHHHHGGGGHHHGGGGEGHHGHGHHHHHHHHGHHHHHGHGHGHFGGHHGHHHGEFGEGFCGGEGGHHHHHHHHGGGGBD@@/--0111<1..../00000000..---..-..0:/0//0./000000<009</<.000000.:......00.<./.:0000<...--000000000000...0000000...-./00:00<0<00009</.
@M03495:530:000000000-LYBTV:1:2102:12368:24410 2:N:0:CATCACCC+TGCTATAT
ATATTTTGCCGTTGATAAACCAGCTAATCCTGAAAAAAAAATCAAAGCTAAAAACTACAATGCTAAGACCACGATGTGACTGCTATCAAAGTTAGATATATATGTAAATTATTCATCTGTCAAATCCTAGAATTATATCATACCTGCTCCAGCAATCACGACCTGTAATGGTTTAGTGGGTTGTTCACTGTTTCTGAAAAATGAAGATAGTTGTCCAGCTTCCAAAAAGTTTATTGTGTTTTCTAGTGGAG
+
BCCCCFFFFFCAGGGGGGGGGGHGHHHHHGHHHHGHHGGGGHHHHHGGHHHGHHGHHGHHHHHHHHHHHHHHGGHGHHHHFGFFFHHHHGHHHHHHHHHHHHHHHHHHHHHHHHHHHHHHHHHHHHHHHFHHHHHHHGHHHHHHHHHGFHHHGHHHHHHGGGGGHHHHHHHHHHHHHHHGFGGGHHGHHHHHHHHHHGHHHHHHHHHHHHHGFGGFGFHEHHFGFCCFE9FGGGGGGGGGGGGGGGFF.;A
@M03495:530:000000000-LYBTV:1:2102:5644:24485 2:N:0:CATCACCC+TGCTATAT
ATATTTTGCCGTTGATAAACCAGCTAATCCTGAAAAAAAAATCAAAGCTAAAAACTACAATGCTAAGACCACGATGTGACTGCTATCAAAGTTAGATATATATGTAAATTATTCATCTGTCAAATCCTAGAATTATATCATACCTGCTCCAGCAATCACGACCTGTAATGGTTTAGTGGGTTGTTCACTGTTTCTGAAAAATGAAGATAGTTGTCCAGCTTCCAAAAAGTTTATTGTGTTTTCTAGTGGAG
+
A3AAB5DFFFDAEFGGGBGGGGHCCGGBFGFHGFDGFAECEFBGGHHEHHGHFGGHHHHGGHHHHHHHHGHHGGHABDGHB3GHHFFFGGFEFGHHGHFHGHHFBFGHGHHFH4EGHHHHEHHBDEHFHHHFHHHGHHHHHHFGFH?GFHGGGHGHHFHGGGGG0FHGHHHHHA<1FFHGECCEGHGHHHFHHH0BGHGDGHGFBG<GFHHGHCF;CGFFCG:CB;CCE9BBFFGGCBBFGFGGGGG0;0.
@M03495:530:000000000-LYBTV:1:2102:6667:24491 2:N:0:CATCACCC+TGCTATAT
ATATTTTGCCGTTGATAAACCAGCTAATCCTGAAAAAAAAATCAAAGCTAAAAACTACAATGCTAAGACCACGATGTGACTGATATCAAAGTTAGACATATATGTAAATTATTCATCTGTCAAGTCCTAGAATTATATCATACCTGCTCCAGCAATCACGAGTAATGGTTTAGTGGGTTGTTCACTGTTTCTGAAAAATGAAGATAGTTGTCCAGCTTCCAAAAAGTTTATTGTGTGTTCTAGTGGAGGTC
+
>11>>33B111111AA3BGGB00B11D3G33B11A10AE//E1AFF1BD1FEG1/1B111ABF@2GCF1FCF/>E/0BBFBD1BB21FGB@F22@F111FGGGGFGHHBGF2DG2GGFHB2D21BD>GG1F<2EH2BGFHHHF<FG0CB11B0@FGCBCCCC/01?FB1?F1GGGHA.F?EEBDGGGGFFDD=G0<DGFHH0=D0=DG<;;000;/00;:C0C:CC0CF0F0;0C9.;:9CFB0BFFGGC/
@M03495:530:000000000-LYBTV:1:2102:12663:24496 2:N:0:CATCACTC+TGCTATAT
ATATTTTGCCGTTGATAAACCAGCTAATCCTGAAAAAAAAATCAAAGCTAAAAACTACAATGCTAAGACCACGATGTGACTGCTATCAAAGTTAGATATATATGTAAATTATTCATCTGTCAAATCCTAGAATTATATCATACCTGCTCCAGCAATCACGACCTGTAATGGTTTAGTGGGTTGTTCACTGTTTCTGAAAAATGAAGATAGTTGTCCAGCTTCCAAAAAGTTTATTGTGTTTTCTAGTGGAG
+
AABCBFFFFFCAGGGGGGGGGGFHHHHHGHHHHHHHCGGGGHCEGGHFHGHBGHGHHFHHHHHHHGHHHGHHGGGGCGHHHHFEDFHHHFGGHHHGHHFHFHHHHHHHHHHHHFHHHHHHHHHHHHGHHGGGHHHHHHHHHHH2GGGGGHHHGHHGBGHDGGG?GFGFHH1FG0GHDHHGDGGFHHGGHHFHHHHFHFHFHFHHHHHFHBHFHHFHHHFF0GHHGH:.:9CFFGGGGGBFGF0BFFFF.0C
@M03495:530:000000000-LYBTV:1:2102:18144:24557 2:N:0:CATCACCC+TGCTATAT
ATATTTTGCCGTTGATAAACCAGGACTCAGGCTGGACCAAAGCTCACATGCTGACAGATCGGAAGAGCGTCGTGTAGGGAAAGAGTGTATATAGCAGTGTAGATCTCGGTGGTCGCCGTATCATTAAAAAAAAAAAAAATGAGAAGGAGATGTGATATGAACTCAAAGATAGAAGAAGAACGGGAGAGCGTGATGTAGGAGACGTGTAGGAGCAGTGCTTGCATAAACGGTATGGCGTATTTGTCAGTGAA
+
ABCCDFFFFFDBGGGGGGGGGGHGHHHHHHHHHHGHHHHHHHFGHHHHHHHHHHHGHHFHHGGGGHHHGGGFEGHHHHGHHHHHGHHHHHHGHHGHHFHFHFF4FEGCFEFG?3<<E?<C0FHDHFGG??@DC/@----.<000=<..../00000000000000000/:00;;0;//0/:;...-...-.../000000/.....//000/9./00000:.000000.9.:.0/.-;-.0000000;000
@M03495:530:000000000-LYBTV:1:2102:23074:24574 2:N:0:CATCACCC+TGCTATAT
ATATTTTGCCGTTGATAAACCAGCTAATCCTGAAAAAAAAATCAAAGCTAAAAACTACAATGCTAAGACCACGATGTGACTGCTATCAAAGTTAGATATATATGTAAATTATTCATCTGTCAAATCCTAGAATTATATCATACCTGCTCCAGCAATCACGACCTGTAATGGTTTAGTGGGTTGTTCACTGTTTCTGAAAAATGAAGATAGTTGTCCAGCTTCCAAAAAGTTTATTGTGTTTTCTAGTGGAG
+
?AAAAFFFFFBBGGGGGGGGGGHHHHHHHHHCHGHHHGCAGHHFHF52GHFHGHGHHHGHHGHHF@FHFHHHGGGGCFHFB3FGHGFHH33GHHBFHHHFHHHHFGGHHHHHHHHGHHHHGHHHGHFHHHGHHHHHHHHHHHGHHHFH3FGHFGCFGHHDGFGGHHHEHHFGDGHD<DF.<C?AGHHHHHHHFHFHHBDGGHFBGGGHHHHHHGGGGHFGH0/C;<.:.9CB0FGGGG/BF/CBBFFFA0A
@M03495:530:000000000-LYBTV:1:2102:22917:24587 2:N:0:CATCACCC+TGCTATAT
ATATTTTGCCGTTGATAAACCACCCTCCCTGTGGTCGTTATCTTGCTCCTTCTGTCGTCAACGAATTTACTAATTCCAAAGCTCACATGCTGACAGATCGGAAGAGCGTCGTGTAGGGAAAGAGTGTATATAGCAGTGTAGATCTCGGTGGTCGCCGGATCATTAAAAAAAAAAAAACAAAGATAGGACTACGAAGACTATAGCCTTGTGGTGATGGTCGCGACATGACAGGTAGCACAGATAACAGCTCT
+
CBCCDFFFFFDCGGGGGGGGGGGGGHHGGHHHHHFHGFGHHHHHHHHHHHHHHHHHGGGHGHGGGHHHHHHHHHHHHHHHHHHHHHHHHHGHHHHHHHHHGGGGHHHGGGGGGGHGHGHHHHFHFGHHHGHHGHHHFG3GGH2F2DCF/BA/?<</>--.@GHHHEF0GEC@?;-99...://000/00///...../000000000000./.::0:00------.00000.:00000//:000000.000
@M03495:530:000000000-LYBTV:1:2102:25411:24616 2:N:0:CATCACCC+TGCTATAT
ATATTTTGCCGTTGATAAACCAGCTAATCCTGAAAAAAAAATCAAAGCTAAAAACTACAATGCTAAGACCACGATGTGACTGCTATCAAAGTTAGATATATATGTAAATTATTCATCTGTCAAATCCTAGAATTATATCATACCTGCTCCAGCAATCACGACCTGTCCTGGCAAACAACCTGCAGAAAAGCCAATCAAATATATTTTCACAAGAGATGGAATGTGAGGCAATAATAGAGTACAAAGGTTGA
+
ABBBBFFFFFBBGGGGGGGGGGHHHHHHHGHHGHHHHGGGGHFGHFHFHHHHGHGHHHHHGHHHHGHHGHHHGGHGHHHHHHFFHFHHHFHHHGGHHHHHHHHHHEHHHHHHHHHHHHGHHHGBHHGHHGHHHHHHHHHHHHFGHFFFHHFHBFFGGHHGGGFGHGFFHFBFHHHHHEEGHHEFCGGGHGHGEFFHHHGHHHGHHHHFGHHHHHHHHHGGCCG0BBBFAGGFFFFFBFF9FEFFGGBCFFB
@M03495:530:000000000-LYBTV:1:2102:6489:24623 2:N:0:CATCACCC+TGCTATAT
ATATTTTGCCGTTGATAAACCAGGCGGACCAAAGCTCACATGCTGACAGATCGGAAGAGCGTCGTGTAGGGAAAGAGTGTATATAGCAGTGTAGATCTCGGTGGTCGCCGTATCATTAAAAAAAAAAAGTGTTAAAGCATCCGTGAAGGCGAACGTGGTGGAAACAAGAGCAACGGACGACACAACGCAGATCAGATACAGCTCAACGCACATCGTCATACAACGCCAGAGGCTATCGCTGAGTACACACA
+
BBBBBFFDFFDAEEGGGGGGGGHGHGGFCFHHDFFHHHFHHHHHGHHHGHHHHGDGGFHGGGGE/EBFFHGFHHGHHHHHHHGFGHGGHFHBGFFDEFGBF>E?/BE?<BBAF0GB3BGHG2/<<@-<.110000000/00/.....0/.:----...;;.:;0//.//.///.--.------.;.-9---////;///9//////9.-9--//..9.;/;///;--.-...9.///......9/////..
@M03495:530:000000000-LYBTV:1:2102:6761:24629 2:N:0:CATCACCC+TGCTATAT
ATATTTTGCCGTTGATAAACCAGGATCAGGTGGACCAAAGCTCACATGCTGACAGATCGGAAGAGCGTCGTGTAGGGAAAGAGTGTATATAGCAGTGTAGATCTCGGTGGTCGCCGTATCATTAAAAAAAAAAAAAGAAACAAGAACAAGGAAATGACGAAAACTAAAGCGTAGAGATACGTCACAACAGATAAATAACGGTAGCTGGAAGATAGTGTGTGCAAGTGTGTAAGATAGTGTGAAATATAGGG
+
CCCDDFFFFFBAGGGGGGGGGGHGHHHHHHGHGHHHHHHHHHHHHHHHHGGHHHHHHHHGGGGHHHGEGGEFGHHHGFHGHHHHHHGHHHHHHHHHHHHHHBGH4BF?EEE3EC?E/?0GGFHFGH3FFCGDG---...///<<<///</..//::00..-.-/:00:00.9.-.00000.:;..00.;//000::000.-9..000/.0/.000;0;0..0:0000;::000000::0:000:000000.
@M03495:530:000000000-LYBTV:1:2102:15908:24634 2:N:0:CATCACCC+TGCTATAT
ATATTTTGCCGTTGATAAACCAGCTAATCCTGAAAAAAAAATCAAAGCTAAAAACTACAATGCTAAGACCACGATGTGACTGCTATCAAAGTTAGATATATATGTAAATTATTCATCTGTCAAATCCTAGAATTATATCATACCTGCTCCAGCAATCACGACCTGTAATGGTTTAGTGGGTTGTTCACTGTTTCTGAAAAATGAAGATAGTTGTCCAGCTTCCAAAAAGTTTATTGTGTTTTCTAGTGGAG
+
AABCCFFFFFCCGGGGGGGGGGHHHGHHHHHHHHHHHGGGGHHHHHGGHHHGHHGHHGHHHHHHHHHHHHHHGGHGHEHHHFFHHHGHGHHHGHHHHHHHHHHHHHHHHHHHFHHHHHHHHHHHHHHHGHHHHHHHHHHHHHHFHHFHHHHHGHBFHHHFEGGGHGHGHFHHHHHHDGFHGGGFHHHHHHHEHEGHGGHHFHHHHHHGHHHFHHHFHFHHHEHFFC.EDBFFGGGGGGBBFGGF00;9FFE
@M03495:530:000000000-LYBTV:1:2102:23861:24649 2:N:0:CATCACCC+TGCTATAT
ATATTTTGCCGTTGATAAACCAGGGACTCAGGCTGGACCAAAGCTCACATGCTGACAGATCGGAAGAGCGACGTGTAGGGAAAGAGTGTATATAGCAGTGTAGATCTCGGAGGTAGCCGTCTAATTCAAGAAATATATAATACCTGCTCCAGCAATCACGACCTGTAATGGTTTAGTGGGATGTTCACTGTTTCTGAACAATGAAGATAATTGTCCAGCTTCTAATAAGTTTATAGTTCTTTCTCGTGGAG
+
ABBBBFFFFFBBGGGGGGGGGGHGFGAGHGFHGF2EH2EGHDFC3B3G3AF35DG2FEHEGHC1FEEEFC0EF>EGHFD13B1FGH4@BFDGFHHF4@G3EG3444?4?/////33B3EF/B/BF333F3?G23@22>2GHDF<D2022@11<FF11<<C/->.0<11F1=>10/000C.././=0DDGB0CB0C00</0:000<;:0000:<;90CF/90;00000099;;;00000000;9CBC.9CE.
@M03495:530:000000000-LYBTV:1:2102:9090:24656 2:N:0:CATCACCC+TGCTATAT
ATATTTTGCCGTTGATAAACCAGCTAATCCTGAAAAAAAAATCAAAGCTAAAAACTACAATGCTAAGACCACGATGTGACTGCTATCAAAGTTAGATATATATGTAAATTATTCATCTGTCAAATCCTAGAATTATATCATACCTGCTCCAGCAATCACGACCTGTCCTGGCAAACAACCTGCAGAAAAGCCAATCAAATATATTTTCACAAGAGATGGAATGTGAGGCAATAATAGAGTACAAAGGTTGA
+
ABBBBFFFFFBBGGGGGGGGGCDHHHGGHHHFGFHHHGGGFGHFHEGHHGHFHHGHHHHHFGHHHGFHHHGHGEHGHHHHGHHHBFHHH3FGHHHHHHHGHHHHGHHHHHHHHHHHHHHHHHFHGHHHGEHFHHHHHHHHHHFBHHGHHGHHHHBHHHHDFFGGHHHHHHGGHBFGHHHGHHGHHEG/<CGHHHGFFBHGFHEHHHHHFHHGF/GHHHHB:CFHFFGGGGGGGFGGFFGF0FG00/;FGGC
@M03495:530:000000000-LYBTV:1:2102:6062:24657 2:N:0:CATCACCC+TGCTATAT
ATATTTTGCCGTTGATAAACCAGTCAGGAGTCCAAAGCTCACATGCTGACAGATCGGAAGAGCGTCGTGTAGGGAAAGAGTGTATATAGCAGTGTAGATCTCGGTGGTCGCCGTATCATTAAAAAAAAAAAAATAATGGAATTAGGGGGGAGTAGGGGAAGGTATAAAAAGAGGCAATGAAGAGGGTGATCGTAATGCTGAGATAAGACGATGAATATCAGACAGATAGACAGGAAAAGATCTAACGTATG
+
ABCBCFFFFFCCGGGGFFGGGGHHHHHHHGHHHHHHHHHHHHHHGHHHFHHHHHHHGGGGHHHGGGGEFHHHGGHHHHHHGGGGHHHHHHHHHGGGFEFF4EEE1E?/3>@AE/<0?4BFGGHGHGCG/C<--<1111111<0=00..<---;/00.:....00000000../....0000;0.;.9.;00./..900000:0000;00.-..0000000000///009000/..////.000;00./.:/
@M03495:530:000000000-LYBTV:1:2102:14857:24658 2:N:0:CATCACCC+TGCTATAT
ATATTTTGCCGTTGATAAACCAGCTAATCCTGAAAAAAAAATCAAAGCTAAAAACTACAATGCTAAGACCACGATGTGACTGCTATCAAAGTTAGATATATATGTAAATTATTCATCTGTCAAATCCTAGAATTATATCATACCTGCTCCAGCAATCACGACCTGCTCCTGGCAAACAACCTGCAGAAAAGCCAATCAAATATATTTTCACAAGAGATGGAATGTGAGGCAATAATAGAGTACAAAGGTTG
+
AABBBFFFFFBBGGGGGGGGGGHHHHHHHHHHHHHHHGGGGHHHHHHHHGHHHHGHHHHHGHHHHHHHHHHHGGHGHHHHFHHGHHHHHHHHHHHHHHHHHHHHGHHHHHHHHHHHHHHHHHDGHHHHHHHHHHHHHHGHHHHFHHGHHHFHHHGHHHHFGGGGHGHHHHHHHHHHHHHGGHHHHHHHGHHHHHHHGHCGHGHHFHHGHHHHHHHHHGHHFFHFCFBBFEEGEFF0B0FB9FGGGFFF09:
@M03495:530:000000000-LYBTV:1:2102:12239:24658 2:N:0:CATCACCC+TGCTATAT
ATATTTTGCCGTTGATAAACCAGCAATGTCACAACCACTTCTTGCCCTCCAAAGCTCACATGCTGACAGATCGGAAGAGCGTCGTGTAGGGAAAGAGTGTATATAGCAGTGTAGATCTCGGTGGTCGCCGGATCATTAAAAAAAAAAAAAGAGAAATAGTGATGAGAGGGTATAGAAATAACGGATAAGTCAGAGTACAAACATAGTATGCAGTAGTAGATGAGGAATGACTGCTGATACTCTTCTGTGCT
+
ABCDCFFFFFCCGGGGGGGGGGHHHHHHHHEGHHGGGGHHHHHHHHHHHGHHHHGHHHHHHHHHHGHHHHHHHGGGGHHHGGGGEEFGHGGFHHHHHHHHHHHHGGGHHHFFGEDFFHFFFEGGE3//<<//?CCFFFFDGB@CD<A@<-..//00000000000000.../00;00000099-..9000;0000;00000..000:0:0:00000;0000000/0/000000/0;00000000000:000
@M03495:530:000000000-LYBTV:1:2102:11816:24669 2:N:0:CATCACCC+TGCTATAT
ATATTTTGCCGTTGATAAACCAGTCAGGAGTCCAAAGCTCACATGCTGACAGATCGGAAGAGCGTCGTGTAGGGAAAGAGTGTATATAGCAGTGTAGATCTCGGTGGTCGCCGTATCATTAAAAAAAAAAAAAAAAGAGAGAGGGGAAGGAGGAGAGGAAGAGAAAGAAAGAGACGAAAGAATAAGCACAGGAGAAGAATAAGGGAGGGCAGGAGAGAGTGTTCTAGTATATCAATCACATGTCGAGGACG
+
CCBBBFFFFFCBGGGGGGGGGGHDHHHHGGHHHHHHHHHHHHHHHGHHHHHHHHHHGGGGHHHF1EEFGHHHHGGHHGGHGHHHGHFHHHHHGFFFGGGHHGGGFFF>?E/EE//BCDF4FBGBD@>BBC/<<---..//.....:....9.....9../.../000/./0;///=--../.000000///...../0/00000...--...-.9..;990000000;000000000000:009..---.-
@M03495:530:000000000-LYBTV:1:2102:16723:24718 2:N:0:CATCACCC+TGCTATAT
ATATTTTGCCGTTGATAAACCACCCTCCCTGTGGTCGTTATCTTGCTCCTTCTGTCGTCCAAAGCTCACATGCTGACAGATCGGAAGAGCGTCGTGTAGGGAAAGAGTGTATATAGCAGTGTAGATCTCGGTGGTCGCCGTATCATTAAAAAAAAAAAAAGGAGAGAGCAGGGTGGAACAGGACAGAGGATTAAATGAGCGTTGAGAGAAGGGATGTATGTGTAGCTAGATGAGTCGACAAGGACGCGATA
+
CCCCDFFFFFDBGGGGGGFGGGGGGHHGGHHHHHHHGFGHHHHHHHHHHHHHHHHHGGGGGHGHHHHHHHHHHHHHHHHHHHHGGGGHHHGGGGGFHHHHGGHHHHHHHHHHHHHGHHHHGDGF?BFGFHF?/A??@@DG@B0=11DD11??EC--<-:<../....C.0/.</.-.00//.../.</../<0111<110-9.-.0.0.:<.../.:1111::<1111001110:1-.-.-....-----.
@M03495:530:000000000-LYBTV:1:2102:13333:24729 2:N:0:CATCACCC+TGCTATAT
ATATTTTGCCGTTGATAAACCAGCTAATCCTGAAAAAAAAATCAAAGCTAAAAACTACAATGCTAAGACCACGATGTGACTGCTATCAAAGTTAGATATATATGTAAATTATTCATCTGTCAAATCCTAGAATTATATCATACCTGCTCCAGCAATCACGACCTGTCAAGAAGGCTTGAGAACCTCATTGCTCAGCTCCCTGGTGAGAAGAAGAACGGACTTCCTGGCAAACAACCTGCAGAAAAGCCAAT
+
AABABFBFFFBAEGAGFFGGGGHHHHHHHHGGHHHFF?FGGHHHHHHGHGHHHHGFHHHHHFHFHHHHHHHGGGHGHHHHHHHHHGGHHEHHHHHGHHHHHHHHEGHHGFHHHHHGHHHHHHHHFHHFHFHHHHHFFHGHHHGHHHHHFHHEHHHHHHHGCGGDFGGHFHHFGFHFHGHHHHHHHFFHHHHHHFCBDGGFGFG/;0:CGGEHGFHHGF??-CFF9FEGGGGEGCEE/FFFFFGFGBFFBF;
@M03495:530:000000000-LYBTV:1:2102:13538:24768 2:N:0:CATCACCC+TGCTATAT
ATATTTTGCCGTTGATAAACCACCCTCCCTGTGGTCGTTATCTTGCTCCTTCTGTCGTCAACGAATTTACTAATTCCAAAGCTCACATGCTGACAGATCGGAAGAGCGTCGTGTAGGGAAAGAGTGTATATAGCAGTGTAGATCTCGGTGGTCGCCGTATCATTAAAAAAAAAAAAAACAAAGAAATGGGTGAGAACGGAGTAATGATAAAATGAAAACGAGCACACCACATGAGAATGGTGGGATTATGA
+
CCDDDFFFFFDCGGGGGGGGGGGGGHHGGHHHHGHHGGGHHHHHHHHHHHHHHGHHGGGHGHGGGHHHHHHHHHHHHHHHHHHHHHHHHHHHGHGHHHHHGGGGHHHGGGGEGGHHHGGHHHHHGHHHHHHHHGHH3GFGG322@FFF/?E/1</<A<.<0<D1DDFFGGGGF@@-9-....;/./:00./.9.000...../0000000;0000000/-..-:./.....00;000:0000.-.0/00:0
@M03495:530:000000000-LYBTV:1:2102:8436:24803 2:N:0:CATCACCC+TGCTATAT
ATATTTTGCCGTTGATAAACCAGGACTCAGGCTGGACCAAAGCTCACATGCTGACAGATCGGAAGAGCGTCGTGTAGGGAAAGAGTGTATATAGCAGTGTAGATCTCGGTGGTCGCCGTATCATTAAAAAAAAAAAGAAGGAAGCAGACGGGGGTGGTTGGAGAACTGAAAAGAAGCAGGAGAGTGCGAGAGATACGAGCATGATGTATGTACAGAGATAGATAGAGAGAAGGAGACGTAGACGAAGGGAA
+
CCDDDFFFFFCBGGGGGGGGGGHGHHHHGHHHHHGHHHHHHHHHGHHHHHHHHHHHHHGGHGGGGHHHGGGFEEGHHHGHHHHHHHHHHHHGHHFHHHHHFDE4@DFGF?EE??E<EE<A0FGGHHEFFHGCG??-.<000000.0//.-.------9..-0<0.000000</../00/<....000-.---.:00...--<000000000<0000//00:0000000<.0/..........0.--9....
@M03495:530:000000000-LYBTV:1:2102:18663:24806 2:N:0:CATCACCC+TGCTATAT
ATATTTTGCCGTTGATAAACCAGCTAATCCTGAAAAAAAAATCAAAGCTAAAAACTACAATGCTAAGACCACGATGTGACTGCTATCAAAGTTAGATATATATGTAAATTATTCATCTGTCAAATCCTAGAATTATATCATACCTGCTCCAGCAATCACGACCTGTAATGGTTTAGTGGGTTGTTCACTGTTTCTGAAAAATGAAGATAGTTGTCCAGCTTCCAAAAAGTTTATTGTGTTTTCTAGTGGAG
+
A?ABBFFFFFBAEGGGGGGGGGHHHHHFHHHHHHGHFGGGGHHHHGGHHHHFHHGGHHHHHHHHHHHHHHHHGGHGHGHFEFFGHGFGGHHHHHGHHHHHHHHHFHHFHGHHHHHHGHHHGHHHHHHHHHGHHGHHHHHHHHHFGHFFFHHHHHHHHHHGEGGDFGHDGFF?GFHEDGHH.ECFEBHFFHGHHHHHGHGHHHHG0C;GCFHBGHHHHHHHHHC:0CE.CBFGGGGB;CCGGGGGFFFF.CA
@M03495:530:000000000-LYBTV:1:2102:9898:24807 2:N:0:CATCACCC+TGCTATAT
ATATTTTGCCGTTGATAAACCAGCTAATCCTGAAAAAAAAATCAAAGCTAAAAACTACAATGCTAAGACCACGATGTGACTGCTATCAAAGTTAGATATATATGTAAATTATTCATCTGTCAAATCCTAGAATTATATCATACCTGCTCCAGCAATCATCCTGGCAAACAACCTGCAGAAAAGCCAATCAAATATATTTTCACAAGAGATGGAATGTGAGGCAATAATAGAGTACAAAGGTTGAACCTGTA
+
BBABBFFFFFCBGGGGGGGGGGHGHHHHHFHHHHHGHGGGGGGHHHGGHHHHHHGHHHHHGHHHHHHHHGHGGGHGHFHHHHFHHHGHHHHHBHGHHHHHHHHHHGHHHHHHHHHHHHHHHHHHHHHHHHHHHHHHHHEHHHFFHHHFFHHHGGCGHHHHHHHHFHHHHHGHGFFHHFHHHH0CGHHHHHHFHHHHHHGBGHGHHHGHGFHGHHHGFHBFHEGHHHGHHHEGFFFGGGGGFGGGGGGGGCB
@M03495:530:000000000-LYBTV:1:2102:14578:24825 2:N:0:CATCACCC+TGCTATAT
ATATTTTGCCGTTGATAAACCAGCTAATCCTGAAAAAAAAATCAAAGCTAAAAACTACAATGCTAAGACCACGATGTGACTGCTATCAAAGTTAGATATATATGTAAATTATTCATCTGTCAAATCCTAGAATTATATCATACCTGCTCCAGCAATCACGACCTGTAATGGTTTAGTGGGTTGTTCACTGTTTCTGAAAAATGAAGATAGTTGTCCAGCTTCCAAAAAGTTTATTGTGTTTTCTAGTGGAG
+
BCCCCFFFFFCBGGGGGGGGGGHHHHHHGHHHHHHHHGGGGHHHHHGHHHHHHHGHHHHHHHHHHHHHHHHHGGHGHHHHGHGHHHHHHHHHHHGHHHHGHHHHHHHHHHHHHHHHHHHHHHGHHHFHHHHHHHHHHHFHHHHHHHAGHHHHGHHGHGHGGGGGHHHHHHHGHHHHGHHEAFEFHHGHHHHHGHGHHHHHFHHHHHBGFHHHHHHFHHHHHHGF:0;EGCFGEGGGGGFGGGGGGECFEFE
@M03495:530:000000000-LYBTV:1:2102:17406:24860 2:N:0:CATCACCC+TGCTATAT
ATATTTTGCCGTTGATAAACCACCCTCCCTGTGGTCGTTACTTGCTCCTTCTGTCGTCAACGATACTAATTCCAAAGCTCACATGCTGACAGATCGGAAGAGCGTCGTGTAGGGAAAGAGTGTATATAGCAGTGTAGATCTCGGTGGTCGCCGTATCATTAAAAAAAAAAAAAAATAGAGAACAAGAGAGTGACGGAGGCAGAGGAGAGAAGCTAGGTAGAGATGATATGAGAGCAACAGTATGAGAGAAG
+
DCDDDFFFFFDCGGGGGGGGGGGGGHHGGHHHHHFGGGGHGHHHHHHHHHHHHHHGGGHGHGFHGGHHHHHHHHHHHHHHHHHHGHHHHHHHHHHHGGGGHHHGEFGGGGHHHGHHGHHHFGDHHHHHHHHHHH3FG3DBF2@C?CA/2<@?@/.0FB1FF11D<AEGCC<----.<<00000////./.0<00.9..-.....<....90/0000.:00000<0000000000.0/..:00000000<0/
@M03495:530:000000000-LYBTV:1:2102:8526:24891 2:N:0:CATCACCC+TGCTATAT
ATATTTTGCCGTTGATAAACCACCCTCCCTGTGGTCGTTATCTTGCTCCTTCTGTCGTCAACTCCAAAGCTCACATGCTGACAGATCGGAAGAGCGTCGTGTAGGGAAAGAGTGTATATAGCAGTGTAGATCTCGGTGGTCGCCGTATCATTAAAAAAAAAAAGAAGAAAACAAATCGCGGGTAGCTAGCACTAAATGTTCAGACTGAAAACAGTGACAGGACGTTGTGGGCTAGCAGGACTAAGAGAGCA
+
BCCCCFFFFFCCGGGGGGGGGGGGGHHGGHHHHHCGGGGHGHHHHHHHGHHHHHHHGGGHGHHHHHGHHHHHHHHHHHHHGHGHHHHHGGGGFHEEEFEEEGHHHGBGHHHHGGGHHHHHHFGHGHGGFFGFH3FC??C?2></<>/CCDGB1D1?1---<--.../0////::.00..-----.000;0000000000000000000000;./000000...-......../;9000...//::00/..0
@M03495:530:000000000-LYBTV:1:2102:18613:24900 2:N:0:CATCACCC+TGCTATAT
ATATTTTGCCGTTGATAAACCAGCTAATCCTGAAAAAAAAATCAAAGCTAAAAACTACAATGCTAAGACCACGATGTGACTGCTATCAAAGTTAGATATATATGTAAATTATTCATCTGTCAAATCCTAGAATTATATCATACCTGCTCCAGCAATCACGACCTGTAATGGTTTAGTGGGTTGTTCACTGTTTCTGAAAAATGAAGATAGTTGTCCAGCTTCCAAAAAGTTTATTGTGTTTTCTAGTGGAG
+
1>>AAFFB1@AAEAABFFFGGCGAGFFG1GHFCEG1C0EEAF1B1G1AEBG11BEFF1EFHFFHBFGFHFGHGEHC>1FG2@FFHHHHHHGF2FEGBEFEGHHH2>GEF2FHFHFHGFHH2E21FGGBBDGGFFHHHFDHHHGFFGHGFHGCBGFHHGGCGGGCG?FFGDGHHHHHDGHHEFGCHHHGHHDGF0GBDDDDC.G0<0::CG0CGHCFHGEGFF/0:;...0;0BFFGFF99FFBFGF0;.9E
@M03495:530:000000000-LYBTV:1:2102:24138:24909 2:N:0:CATCACCC+TGCTATAT
ATATTTTGCCGTTGATAAACCAGCTAATCCTGAAAAAAAAATCAAAGCTAAAAACTACAATGCTAAGACCACGATGTGACTGCTATCAAAGTTAGATATATATGTAAATTATTCATCTGTCAAATCCTAGAATTATATCATACCTGCTCCAGCAATCACGACCTGTAATGGTTTAGTGGGTTGTTCACTGTTTCTGAAAAATGAAGATAGTTGTCCAGCTTCCAAAAAGTTTATTGTGTTTTCTAGTGGAG
+
AAAAAFFFFFBAAFGGGGFGGGHHHHHCHHHHHGHHFGGGEHHGHHEFHFHHHHGHHHHHHHHHHGHHHHHHGGHGHFFHHHHFHFFHHHHHHHHHHFHFHHHH?GHHHDDGHHHHHGHHFHHHGHGGHHHHGHHFGHHDHHFFHHFHGHHHGGHHGHHCFGGGHFFGHD1FGGH1FDFEDGCFEFGGHEGHDFHHFE0DCGHG0C00;G;CFCHCFHBG0CCC0CEEE9BBFGFBFF9CBFBB00;B?BA
@M03495:530:000000000-LYBTV:1:2102:20430:24914 2:N:0:CATCACCC+TGCTATAT
ATATTTTGCCGTTGATAAACCAGCTAATTCCAAAGCTCACATGCTGACAGATCGGAAGAGCGTCGTGTAGGGAAAGAGTGTATATAGCAGTGTAGATCTCGGTGGTCGCCGTATCATTAAAAAAAAAAAAAAAAAAGAAATATGAAGTAGGGAGGGAAAAAATAGACAAGAGAAAGAGTAAGTGGGAATAGGGAATGGCATGCAAAACGAGGCGTGAGAGGTGAACGTAGTGCTGCGAGCGTAGGGGACGA
+
CCCCCFFFFFCBGGGGGGGGGGHHHHHHHHHHHHHHHHHHHHHHHHHHHHHHHHGGGGHHHGGGGEFFHHHGHHGHHHGHGHHHHHHHHHGHFGHFEBGHHGEEFEFEEEGE<CGHHGHHGHGGGGGF//<-----..:/11111111:1:./.-9.../.-.001:</././000</111:110.<0/000././<0</0.00:1/.-..---.-..1<.0.:00...../<<10<---<..-....--9
@M03495:530:000000000-LYBTV:1:2102:21714:24967 2:N:0:CATCACCC+TGCTATAT
ATATTTTGCCGTTGAAAACCACCCTCCCTGTGGTCGTTATCTTGCTCTTCTGTCGTCAACGAATTTACTAATTCCAAAGCTCACATGCTGACAGATCGGAAGAGCGTCGTGTAGGGAAAGAGTGTATATAGCAGTGTAGATCTCGGTGGTCGCCGGATCATTAAAAAAAAAAAGAGGGTACAACATGACGAGAGGCTATCTGATGAAGCAGTAGATCACGAACCGTGTGACAGAAGACGTGAGGTCGCTGA
+
BBBCCFFFFFDCGGGGGGGGGGGGHHGGHHHHHHHGEGHHHHHHHHHHHHHHHHGGGHGHGGGHHGHHHHGHHHHHHHGHHHHHHHHHHHGHHHFGHHGGGGHHHGGGGGGHHHHGHEHHHHFHHHHHHHHFHGFGHHHHFH2@GF?CD?FC/E?-<.-FGDGF0<<@@FCCC.;/.../0;0:./00:..-.9...00/0000000000/0990000/...--;;...0000/0:;/......9/--.9.
@M03495:530:000000000-LYBTV:1:2102:10958:24979 2:N:0:CATCACCC+TGCTATAT
ATATTTTGCCGTTGATAAACCAGTCAGGAGTCCAAAGCTCACATGCTGACAGATCGGAAGAGCGTCGTGTAGGGAAAGAGTGTATATAGCAGTGTAGATCTCGGTGGTCGCCGTATCATTAAAAAAAAAACAGATTAGTACTAGAGTGACGAGTCACACGTATTAACCTGAAAACGCTACTAGGACGGTGTGTGTTAAACAAACGGGATCAGGATGATATGTAGTGTTGTATCACACGCGTAAGTCCAGTG
+
BCCBBFFFFFCBGGGGGFGCGGHHHGHHHGHHHHFHHHHHHHHGFEHHFFGHFFFHDGGEFGGGGGGEEGFGGGHFHHEHGGGHHHGGDGGGGFBGFF44F4FE>ED/B///>>?0FDDH4D4EF///B///<01?11111111111>11..-./000/-./0/<0=00.;000:--..-000/0/--......./00900........../////9///////////.///9////---;-.9///////
@M03495:530:000000000-LYBTV:1:2102:12426:24993 2:N:0:CATCACCC+TGCTATAT
ATATTTTGCCGTTGATAAACCAGAGGACTCAGGCTGGACCAAAGCTCACATGCTGACAGATCGGAAGAGCGTCGTGTAGGGAAAGAGTGTATATAGCAGTGTAGATCTCGGTGGTCGCCGTATCATTAAAAAAAAAAAGAAAAACGAGGTGAGCAGGTACGGATGGACACTCACATAATAACGGAGAGATGTGTAGAAGACGAAGATGTAATAGACATTGTATAAGTGTAGATACTGTATATAGCTCTGTG
+
CCCDDFFFFFDDGGGGGGGGGGHHHGHHHHGGGHHHGHHHHHHHHHHHHHGHHHHFHHHHHHHGGGGGHHGGGGFGHHHHGFGHHHHHHHHFHHHHEGHHH4DGEB4FBEE/EFE3>EAE//B03GHF?DDFCD/?--..<<00.-..-..0.00;.;00....:./00.0;/000;00000.-..-;90000;0900009:--;.00;0000000900:00:000;009000009000:00000000000
@M03495:530:000000000-LYBTV:1:2102:18485:25005 2:N:0:CATCACCC+TGCTATAT
ATATTTTGCCGTTGATAAACCAAAGCTCACATGCTGACAGATCGGAAGAGCGTCGTGTAGGGAAAGAGTGTATATAGCAGTGTAGATCTCGGGGGTCGCCGTATCATTAAAAAAAAAAAATATAGAACAGAATACGACAGCCGCGACCGACGGATACACGTGCCAGTCGATAGGTGTGAGATCGATCGTAGCAGCCTGGAGACGTGCATCCAGCTTACCTGAGTCTGTACTCTATCGTCCCACGGAGCACG
+
CCCDDFFFFFCCGGGGGGGGGGHHHHHHHHHHHHHHHHHHHHHHGGGF2GGFEGGGGGHGHGHHHHFHGHGFHHHHHHHHGHGHFGGHHHAF/>E><<E<C//0BBDFBD22?CCC/@@=.<000=00///<000..:--:.---9-------.;.900.....000;...../009900000.9..-/...9;/9/../.0......00/0:/9000/00//9090:0000000;.;..90.---.-..;
@M03495:530:000000000-LYBTV:1:2102:14676:25090 2:N:0:CATCACCC+TGCTATAT
ATATTTTGCCGTTGATAAACCACCCTCCCTGTGGTCGTTATCTTGCTCCTTCTGTCGTCAACGAATTTACTAATTCCAAAGCTCACATGCTGACAGATCGGAAGAGCGTCGTGTAGGGAAAGAGTGTATATAGCAGTGTAGATCTCGGTGGTCGCCGGATCATTAAAAAAAAAAAAAAAGCAAACATGAGGATAAGACGAAGTGCAAGATGAAGTAAAATATTAGCGCACAGGAGTGTGTGGGCTAGAGGG
+
CCDCDFFFFFDCGGGGGGGGGGGGGHHGGHHHHHHHGGGHHHHHHHHHGHHHHHHHGGGHGHGGGHHHHHGGHHHHHHGHHGHHHHHHHHHHHHHHHHHHGGGGHFHGGGGEFGHGHFHHGHFF?GGGFFGFHHFGDCBFGBBF22FF/?A?1>@/A--.<<FBGGH0GG?CF?-----9.0/0..0000/0/00000.--..000::/00000000000000:0/-----/.../.00.;..9/:.00/.
@M03495:530:000000000-LYBTV:1:2102:15019:25099 2:N:0:CATCACCC+TGCTATAT
ATATTTTGCCGTTGATAAACCAGGACTCAGGCTGGACCAAAGCTCACATGCTGACAGATCGGAAGAGCGTCGTGTAGGGAAAGAGTGTATATAGCAGTGTAGATCTCGGTGGTCGCCGTATCATTAAAAAAAAAAAAAAGTGAGAACGAAAGAGGCGTGTGCGTATGTAATAAATAAGTAGTAAAGAGACTAGGGAGAGATCAAAAGGAGTACAGGGTGCGAGAGATGAGGCAGAAGGAGTATACTGATGG
+
CCCDDFFFFFDCGGGGGGGGGGHGHHHHHHHHHHGHHHHHHGHHHHHHHHHHHHHHHHHHHGGGGHHHGGGGEGHHHHGHHHHHHHHFHHHHHHHHHHGEGGHFGHHHG/EE?GGCGGEDGHHHHGBDBG?@C<@--<-.00<0000:...<//..-.-<.0..../00000000000000000000///000/./..<.000000/./.</000/./..-.---.0000/...</0<..//000000000
@M03495:530:000000000-LYBTV:1:2102:15957:25099 2:N:0:CATCACCC+TGCTATAT
ATATTTTGCCGTTGATAAACCACCCTCCCTGTGGTCGTTATATCACGAATTTACTAATTCCAAAGCTCACATGCTGACAGATCGGAAGAGCGTCGTGTAGGGAAAGAGTGTATATAGCAGTGTAGATCTCGGTGGTCGCCGTATCATTAAAAAAAAAAAATGGTAGAGAATGACGGAACGGTGCACGGAACAGAATAAAGTTCGGCGCAGAGACGCGAGGAAGTAATGGAGAGTATTCTGTTCAAAAGATG
+
AABBBFFFFFBBGGGGGGGGGGGGGHHGGHHGHCGHGEGHHHHHHHGGEHHHHHHHHHHHHGHHHHHHHHFHHHHHHHHGHGHHGGGCHHHGGGGGGHFFHGHHHHHHHHHHHFFHBHHHGHFHHFHBHFCEFFC<2></B<?F01<<1?1G1@-@-<<-:000;0000/000::-..-.;..-00.-;;-/9/:////////.-------..9.----:-..9:////;BBA///////9;//9///.:/
@M03495:530:000000000-LYBTV:1:2102:22873:25109 2:N:0:CATCACCC+TGCTATAT
ATATTTTGCCGTTGATAAACCACCTGTGGTCGTTATCTTGCTCCTTCTGCTAATTCCAAAGCTCACATGCTGACAGATCGGAAGAGCGTCGTGTAGGGAAAGAGTGTATATAGCAGTGTAGATCTCGGTGGTCGCCGTATCATTAAAAAAAAAAAAAAAAAAGATCGCAGTGGACATAGAGCTAGTGAGAGCAGCATGAAGAAATAGACTTTGTGTGATGTGGGTGAACAGTAGTAGAGGTATTACGAAGG
+
CCCDDFFFFFCCGGGGGGGGGGGGHHHHHHHGGGHHHHHHHHHHGHHHHHHHHHHHHHHHHHHHHHHHHHHHHGGHHHHHGGGGHHHGGGGGGFHHHGGHHHHHFGFHHHHHHHHH?G?FDFHHGGHG?FG?DFCD@<?FGHEFFGBGF<@F<-------9-..0:.9...0/000000000000000000.0//.::00<0</<<00000000//.:00000....000/00000000/000000.....
@M03495:530:000000000-LYBTV:1:2102:19128:25110 2:N:0:CATCACCC+TGCTATAT
ATATTTTGCCGTTGATAAACCAGCTAATCCTGAAAAAAAAATCAAAGCTAAAAACTACAATGCTAAGACCACGATGTGACTGCTATCAAAGTTAGATATATATGTAAATTATTCATCTGTCAAATCCTAGAATTATATCATACCTGCTCCAGCAATCACGACCTGTAATGGTTTAGTGGGTTGTTCACTGTTTCTGAAAAATGAAGATAGTTGTCCAGCTTCCAAAAAGTTTATTGTGTTTTCTAGTGGAG
+
AABCCFFFFFCAGGGGGGGGGGHGHHHHHHHHHHHCHGGGGHHFHHFFHHHHHHGHHHHHHHHHHFHHHHGHGGHFHHHHHHGHHHHHHHHHHGHHHHHHHHHHDGHHHHHHHHHHHHHHHHFFFHHHHHHHGHHHHGHHHHGHHHHHHHHHFGFHHGHGGGGGHHHHHHGHHHHEFBGEAFCEGEHHGHHHFHEHHHBGGFGHHGHHHHFGHGHCHHGHHHHFF0GEEFGGGGGGBF/CF/0CFB;9FFG
@M03495:530:000000000-LYBTV:1:2102:24056:25112 2:N:0:CATCACCC+TGCTATAT
ATATTTTGCCGTTGATAAACCAGAACCATCCAAAGCTCACATGCTGACAGATCGGAAGAGCGTCGTGTAGGGAAAGAGTGTATATAGCAGTGTAGATCTCGGTGGTCGCCGTATCATTAAAAAAAAAAACAATGACATACAAGCAGTGGTCGTTAGCGGTAGCAACAGATCTGTACAGCGCCTCTTATGGTATGAAACCATCTCATCCATGAGGTCACAAAACAGAGCATAAGCTATCATAATATGGATAA
+
BCCCCFFFFFCBGGGGGGGGGGHHHHHHGHHHGHHHHHHHHHHCHHFHHHGHHHGGGGFGGFGGEAEFGGHGBGHHFHGHHFHHHHHHHHEGGFHFFHFHGG?EFE3E/?E</FGFFHGHFGFGGCCA////11111111111.001100<--..<0--<..0:0..//0000000000--<..00000<00000000..00<000<:00000///0000....////<000<0<0</000000<00:00<
@M03495:530:000000000-LYBTV:1:2102:24683:25115 2:N:0:CATCACCC+TGCTATAT
ATATTTTGCCTTGATAAACCAGTCAGGAGTCCAAAGCTCACATGCTGACAGATCGGAAGAGCGTCGTGTAGGGAAAGAGTGTATATAGCAGTGTAGATCTCGGTGGTCGCCGTATCATTAAAAAAAAAAAAAAGATATGTGGGATGGGAGGGCCGTCGAGTGAACGAAGGTCAGTGCAGAGGGCTGATGAAACGATGGAGAGTGGGAGCAGGAGGAGGGTGTGAGTACGTGGTGCAGGTCGGTAGTGGGAA
+
CDCDCFFFFFFFGGGGGGGGGGHHHHHHGHHHHHHHHHHHHHHHHHHHHHHHGHHGGGGHHHGEGGEFGHHHGFHHHHHGHHHGHHHHHHHHHHHF4G4F4GG?EF1BE?EE>?0G4DHGF?4B/<B/<//>-<.1111>10..0<<./<<-..-<-9--0.110...<.<10/111111.......<:11109..9.:/0.0<....../...<.<.-..<911<11./<.<.001..0-<-..</..90
@M03495:530:000000000-LYBTV:1:2102:16386:25148 2:N:0:CATCACCC+TGCTATAT
ATATTTGCCGTTGATAAACCAGCTAATCCTGAAAAAAAAATCAAAGCTAAAAACTACAATGCTAAGACCACGATGTGACTGCTATCAAAGTTAGATATATATGTAAATTATTCATCTGTCAAATCCTAGAATTATATCATACCTGCTCCAGCAATCACGACCTTCCTGGCAAACAACCTGCAGAAAAGCCAATCAAATATATTTTCACAAGAGATGGAATGTGAGGCAATAATAGAGTACAAAGGTTGAAC
+
ABBBBFFFFBBBGGGGGGGGGGHHHHHCHHHGGHHHGGGGHHHHHBCFGHHHHEHHHHHEFFGHHHHHGHHGEEGFHH4BGBGHDGHHHHGFGFF@G@FEGHH4GHHFHHHHHHE?GGHHGHHHFGGHFHHGHFFHGHHHHFHBHHGFHGFEFGHHGGGC/@EFFHGHGHFHH0FGE.00CH1D0GHFHHHGBGGHHD00=DD=CCCB0CCCCG0C/:GGHFGFHG.9C/BF0FBCBBF0BFGGB9CB9F0
@M03495:530:000000000-LYBTV:1:2102:6618:25153 2:N:0:CATCACCC+TGCTATAT
ATATTTTGCCGTTGATAAACCACCCTCCCTGTGGTCGTTATCTTGCTCCTTCTGTCGTCAACGAATTTACTAATTCCAAAGCTCACATGCTGACAGATCGGAAGAGCGTCGTGTAGGGAAAGAGTGTATATAGCAGTGTAGATCTCGGTGGTCGCCGTATCATTAAAAAAAAAAACAAGAGCAAGAATAGAGGTCACTGTAAGCAGACAATGATGTAATGGACACAGATACATAACCAGTTACATAAACCA
+
CDDEDFFFFFCBGGGGGGGGGGGGGHHGGHHHHFFGGGGHHHHHFFHHHHHGHHHHGGGHGHGGGHHHHHHHHHHHHGHHHHHHHHHHHHHHGHHHHHHGGGGGHHHGFGGFGGHGHGHHGHHHFGGHHHHHHFHFGF3GHHB2FFHG/?B??<>?A/.00FB11FDF<C-ACE@...//./0/://01011/0/001111:101//.//0011111111100<./.01:111:10<0.1111<1:11</.
@M03495:530:000000000-LYBTV:1:2102:10917:25159 2:N:0:CATCACCC+TGCTATAT
ATATTTTGCCGTTGATAAACCAGCTAATTCCAAAGCTCACATGCTGACAGATCGGAAGAGCGTCGTGTAGGGAAAGAGTGTATATAGCAGTGTAGATCTCGGTGGTCGCCGTATCATTAAAAAAAAAAAAAATATAAAATGGAGGGATGGCGATCCGAGAAAAGATGTAAAAGAAGAAGGATGGAGTTGTGTCTAATTGATGAGCAAAGGAGAGCCGATAGTAATGGGAGAATACCTGACGAATACGGAGG
+
CCDDCFFFFFDAGGGGGGGGGGHHHHHHHHHHHHHHHHHHHHHHHHHHHHHHHHGGGGGFGGEGEAEFGHHGHHHHHHGHGHHHHHHHHHGHHHHFGFFHFFEFGEEEEEG/?0FGGHHHHHGGGG@@/<--011111100<0/.-./../-:-:...--.09/.;000;000../0//..00.//0/09./00000000900000/0///.....--;-.:000;0./...;00000/99.-;.0.:..-
@M03495:530:000000000-LYBTV:1:2102:17219:25178 2:N:0:CATCACCC+TGCTATAT
ATATTTTGCCGTTGATAAACCAGAGGACTCAGGCTGGACCAAAGCTCACATGCTGACAGATCGGAAGAGCGTCGTGTAGGGAAAGAGTGTATATAGCAGTGTAGATCTCGGTGGTCGCCGTATCATTAAAAAAAAAAAAAAGAAAAGAGACGGGGGAATGTGGAGTATTAAAGTAAAAAGATGTGCTGACACCGAGACCAACTATCAGGAGAAACAAGATTAGTGCGTAGAGAATCTAGACGTGCACTCGG
+
CCCCCFFFFFCCGGGGGGGGGGHHHGHHGHHHHHHHGHHHHHHHHHHHHHHHHHHHHHHHHHHGGGGGHHGFGGFFHHHHGHHHHHHGHHHHHHHGHGHFHBGHFHEHHHGAFGE?E?FG//0B33FGGHFFGGF/@--<-.../:/./;/:.----:/0;09:.:/;00000000000..00000000/00;----../;./00000;0...0//./9000;;00-..-.9000000000.....00/..
@M03495:530:000000000-LYBTV:1:2102:10334:25189 2:N:0:CATCACCC+TGCTATAT
ATATTTTGCCGTTGATAAACCAGCTAATCCTGAAAAAAAAATCAAAGCTAAAAACTACAATGCTAAGACCACGATGTGACTGCTATCAAAGTTAGATATATATGTAAATTATTCATCTGTCAAATCCTAGAATTATATCATACCTGCTCCAGCAATCACGACCTGTTAATGGTTTAGTGGGTTGTTCACTGTTTCTGAAAAATGAAGATAGTTGTCCAGCTTCCAAAAAGTTTATTGTGTTTTCTAGTGGG
+
ABBBBBFFFFBBGGGGGGGGGGHHHHHHHHHCAGHHHGGGGHFHHHHHHHHHGHGHHHHHHHHHHGHHHHHHGGHGHHHHFHHHHHHHHFHDGHDGGHHGHHHGFFHHHHGHHHHHHHHHHHGFHHHHHHHHHHHFHHHHHHHHHHGHHHHHHHHHHHHGGGGGHHHHGHGHFGGFFGFHFEGCCGHHHHGHHHHHHHHHHHHHHHHGHHFHHEHGHGHHHHHHGHHE.DBFFGGFFB0/;FFFF09BF..
@M03495:530:000000000-LYBTV:1:2102:7232:25197 2:N:0:CATCACCC+TGCTATAT
ATATTTTGCCGTTGATAAACCAGCTAATCCTGAAAAAAAAATCAAAGCTAAAAACTACAATGCTAAGACCACGATGTGACTGCTATCAAAGTTAGATATATATGTAAATTATTCATCTGTCAACTCCTAGAATTATATCATACCTGCTCCAGCAATCACGACCTGTAATGGTTTAGTGGGTTGTTCACTGTTTCTGAAAAATGAAGATAGTTGTCCAGCTTCCAAAAAGTTTATTGTGTTTTCTAGTGGAG
+
@A?ABBFFFFDAEGGGGGGFFGHHHGH5GHHGHHHHGGGGGHHFFFFGHFFBBGEFHHHHGHHHHHHHHFHHDEAFGEGHGDCDGHHHF@GEGHFHGHHHGGHHFGGHHBGFEFHHFGBGGHF3BEGFGBFHGHHHHHHHHHG2GHFF3BGFFGHHHFGG/DDGFFFGHHHHHHHH<FGEEEGDGHFHHHGHGGHHHHHHAGDDDCGGFB;GHFFCGFHFFFFCC0.;A9FFFFGGGGFBFG0BBFFFGBA
@M03495:530:000000000-LYBTV:1:2102:13257:25210 2:N:0:CATCACCC+TGCTATAT
ATATTTTGCCGTTGATAAACCAGCTAATCCTGAAAAAAAAAATCAAAGCTAAAAACTACAATGCTAAGACCACGATGTGACTGCTATCAAAGTTAGATATATATGTAAATTATTCATCTGTCAAATCCTAGAATTATATCATACCTGCTCCAGCAATCACGACCTGTTAATGGTTTAGTGGGTTGTTCACTGTTTCTGAAAAATGAAGATAGTTGTCCAGCTTCCAAAAAGTTTATTGTGTTTTCTAGTGG
+
BABCCBFFFFCBGGGGGGGGGGHHHHHHHHHHHGHHFEFGGGHHHHFFEHHHHFHGHHHHHHHFHGHHHHHHHGGHEEGHHHBGHHHFHHHHHHHHHHHHHFGHHFGHHHHHHHHHHHGHHHHHGHHHHHHHEHHHHHHHGHHEHHHHHHHHHHGFHHGHFDFGGHGHHFGHHD1F1DGHFHDFCAEGHHHHHHHGHFBGHHHHHHHHGHHHHHHHFHHHHEGGGGGGGGGGEGFFFGFFGGF/;BBFGGG
@M03495:530:000000000-LYBTV:1:2102:6930:25249 2:N:0:CATCACCC+TGCTATAT
ATATTTTGCCGTTGATAAACCACCCTCCAAAGCTCACATGCTGACAGATCGGAAGAGCGTCGTGTAGGGAAAGAGTGTATATAGCAGTGTAGATCTCGGTGGTCGCCGTATCATTAAAAAAAAAAATAGAGAATCGCGAGGACGGAACAGACTACTTAGGAAGACAACGCAGTCGCAGTGGAGTCTACTGCACACGTGATCGAACGAGCTGTGTGACAGAGAGAATATAACGATGTTCGTAGTCGTGAGTG
+
BBCCCFFFFFBCGGGGGGGGGFFGGHGEHHGHHGHHHHHHHHGHHHHHHHHGEFGGGHGEGEEFBGGHGFGHGCGGHGFHHEHHHHHFHBGHHE4F@?F1?EEBE/>E/??E4BBH?44FC@C/</01?111<110.--<<-.--..-::/./0:0000000..///.;--;./9--..//0;////://////.-9..//9./.-..-.////.//:////..//9////9..../9../.:/.;.99//
@M03495:530:000000000-LYBTV:1:2102:22242:25256 2:N:0:CATCACCC+TGCTATAT
ATATTTTGCCGTTGATAAACCAGCTAATCCTGAAAAAAAAATCAAAGCTAAAAACTACAATGCTAAGACCACGATGTGACTGCTATCAAAGTTAGATATATATGTAAATTATTCATCTGTCAAATCCTAGAATTATATCATACCTGCTCCAGCAATCACGACCTGTAATGGTTTAGTGGGTTGTTCACTGTTTCTGAAAAATGAAGATAGTTGTCCAGCTTCCAAAAAGTTTATTGTGTTTTCTAGTGGAG
+
ABBAAFFFFFBAGGGGGGGGGGHHHHHHFHHHHFHHHGGGGHHHHFHEHHHHHHGHHHGHHHHHHHHHHHHHGGEEGHHGFHGHFHEHFBGEGHHGHHFHHHHHGGEHFHHHHHHHGFHHGHDHHHHHHHHHHHHHHHGEHHHEHHHHHHGHHFCGHFHGFGGGHHHEGFH?<GHHFFHHEFGAGHGH0<=GGHHHHGHHHGHBGHHHHHHHHHHHEHEFFGHGEB.CDFFBB0CFCFBBBBBFGGBBFGG
@M03495:530:000000000-LYBTV:1:2102:21550:25276 2:N:0:CATCACCC+TGCTATAT
ATATTTTGCCGTTGATAAACCAGCTAATCCTGAAAAAAAAATCAAAGCTAAAAACTACAATGCTAAGACCACGATGTGACTGCTATCAAAGTTAGATATATATGTAAATTATTCATCTGTCAAATCCTAGAATTATATCATACCTGCTCCAGCAATCACGACCTGTAATGGTTTAGTGGGTTGTTCACTGTTTCTGAAAAATGAAGATAGTTGTCCAGCTTCCAAAAAGTTTATTGTGTTTTCTAGTGGAG
+
A3AAAFFFFFBBGEFCGFGGGGHHGGDFEGFHHH3FGECAEGGHHEGFGFHF3DEGFGFG5BFHHEHHFHHHEEFG?GHFEGEDGHGHGGHHGFFHFFFHFHHFBFFHHHHHHHHHHHHHHHHHFHHHHHHHHHHHHGFFHH3FDHACD2GHBGCFGBGEDCCGFGGFBBBD1GHGFDHHDFCDEFHHBGHFFHHHHF0GCGFBDCBC0CCFHFHCBCFHBGFBCCCE.0;;FFFFGFCBBB0BBG009CE
@M03495:530:000000000-LYBTV:1:2102:23271:25287 2:N:0:CATCACCC+TGCTATAT
ATATTTTGCCGTGATAAACCAGCTAATCCTGAAAAAAAAATCAAAGCTAAAAACTACAATGCTAAGACCACGATGTGACTGCTATCAAAGTTAGATATATATGTAAATTATTCATCTGTCAAATCCTAGAATTATATCATACCTGCTCCAGCAATCACGACCTGTAATGGTTTAGTGGGTTGTTCACTGTTTCTGAAAAATGAAGATAGTTGTCCAGCTTCCAAAACGTTTATTGTGTTTTCTAGTGGAGG
+
AABCCFFFFFCCGGGGGGGGGGHHHHHHHHHFHGHFGGGGHHHHHEFHFGFHHGHHHHHHHHHHHHHHHHHGGHGHGHHFGGHHFFHGHHHHHHHGHHGHHHHHHHFHHHHGHHHGHHHHGFFHFGHHHHGHHHHHHHHHHHCHHEHHHHFHHGHHHHGGGGGHGHHHHHHHHHH1DGAAFFDHHHHHHHHHHHHHFHHHHHGHHHHHHHHHHHEHHGHFFCFBCG.:AFGGGGGBFFGGGGFF0;FF0CA
@M03495:530:000000000-LYBTV:1:2102:21504:25298 2:N:0:CATCACCC+TGCTATAT
ATATTTTGCCGTTGATAAACCAGCTAATCCTGAAAAAAAAATCAAAGCTAAAAACTACAATGCTAAGACCACGATGTGACTGCTATCAAAGTTAGATATATATGTAAATTATTCATCTGTCAAATCCTAGAATTATATCATACCTGCTCCAGCAATCACGACCTGTAATGGTTTAGTGGGTTGTTCACTGTTTCTGAAAAATGAAGATAGTTGTCCAGCTTCCAAAAAGTTTATTGTGTTTTCTAGTGGAG
+
BBBBBFFFFFBBGGGGGGFGCGHHHHHHHHHHHHGCHFFGGHHGHGHEFHHHHHGHHHGHHHHGHHGHGHHHGEHGGFH4GFFFHFFHHGEHHHHHHHHHHHHGHHGHHHHHHHHHHGHHHHHHHGFHHHHHGGHHHHHHGHGHHEFHHHHHGFFHHHHAADCDHHHHHHFGGHFHGHAH>FFGHHBGHFFGHDGBHFGBGCFFFGHHEHHFHHHCGFHHBG/GF0:.99CFGGGGGBCBFFGG0BFFG0C
@M03495:530:000000000-LYBTV:1:2102:9982:25329 2:N:0:CATCACCC+TGCTATAT
ATATTTTGCCGTTGATAAACCAGGACTCAGGCGGACCAAAGCTCACATGCTGACAGATCGGAAGAGCGTCGTGTAGGGAAAGAGTGTATATAGCAGTGTAGATCTCGGTGGTCGCCGTATCATTAAAAAAAAAAAAAGGCAAGTAGGAGTGGTGGGTGGGGGGTTGGAGAGAAAATAGAGTGGTCAATCATGAGGGTGTAAGGTCGAGATGAGCGAGACAGACGGTTGGGCAAGTGATGTGTCAGAGATAG
+
BBABBFFFFFBBGG4BGGGGCGHG4GFHFHBHGGGGGHHCHHFHFFFHHGFHFFFHBGHHFEFGFHGGE1>EE1BFGGHHHHHHFF4FGFHFHFF???EGGE4444EC/EE/3>/?B//0@>>D2>11@/<-C----......;0000/;..0.:-..;---9;---///..//9///;/:/.////////////...-////9/---..;///--9-..9/.-...---..../9/:/9////;9/.;//
@M03495:530:000000000-LYBTV:1:2102:17052:25338 2:N:0:CATCACCC+TGCTATAT
ATATTTTGCCGTTGATAAACCAGAACCATCCAAAGCTCACATGCTGACAGATCGGAAGAGCGTCGTGTAGGGAAAGAGTGTATATAGCAGTGTAGATCTCGGTGGTCGCCGTATCATTAAAAAAAAAAAACAACCATGCTCACCCACTCCCTCACCCCACCCCACCCCACCCCCCGCCCCCTCCACAACACCTCCCACGCGCCCCCGCCACACCCCCTCCCACCCCCGTCTCCCCCGCCCACCTACCCCCC
+
CCCDEFFFFFECGGGGGGGGGGHHHHHGHHHHHHHHHHHHHHHHHHHHHHGHHHGGGGHHHEEEGEEAGHHGEHHHHHGGHHHHHHHHHHHHBGHHHHHHHEEGGEGECEG//?044FG?GFGGGG/><<.<>...11111<1...<.//</<..<C-....-....-<...--<---9---..:B0...9.:.../.-.--9-----<-<....-9-..<<..<<--...<:/..--@-9BA.0<...-<
@M03495:530:000000000-LYBTV:1:2102:21790:25348 2:N:0:CATCACCC+TGCTATAT
ATATTTTGCCGTTGATAAACCAGGGACTCAGGCTGGACCAAAGCTCACATGCTGACAGATCGGAAGAGCGTCGTGTAGGGAAAGAGTGTATATAGCAGTGTAGATCTCGGTGGGCGCCGTATCATTAAAAAAAAAAGAAAAAAAACTAGCGTGGATAGGTGTCTGCAATGTAAAAGAGTCCACCACCGTGTGACATAGATGACACACGAGCATCTGCTGCAGAGGTAAAGAGCGACATACGATGTCGCGGG
+
CCCCCFFFFFBBGGGGGGGGGGHGGGGHHHHHGHHGHGHHHHHHFHGHFHHHHHGHHHGHHHGGGGHHHGEGFEEGHHHGHHHHHHGHFHHHHHHHHHDGFGF4GFFFCF?EG/AE<E@@<?FFF3@2FDDCGGGF..0000---:000/-..-.000/;0:0;0000000000;0./0000:;.......::00000000000:/.-----0:;00000/00;.900000//-:--.099...;0..---
@M03495:530:000000000-LYBTV:1:2102:12260:25361 2:N:0:CATCACCC+TGCTATAT
ATATTTTGCCGTTGATAAACCAGGACTCAGGCTGGACCAAAGCTCACATGCTGACAGATCGGAAGAGCGTCGTGTAGGGAAAGAGTGTATATAGCAGTGTAGATCTCGGTGGTCGCCGTATCATTAAAAAAAAAAAAAAGATAGAGATCGGTGCGGGACGGAAGTTTGAGAAAATAACATAAAACAAAAGCAAATTTAGAAGTAGGCAAGGCTAGAGCCGGAGATACACGTAGAGGTGAATCACAGTAATG
+
BCCCDFFFFFDCGGGGGGGGGGHGHHHHHHGHHHGHHHHHHHHHHHHHHHHHHHHHHHHHHGGGGHHHGGGGEGHHHHGGHHHHHGGHHHHHHGHHHDHEFF44FHHHGEFG?3E/EE/<FGF3F33FDFD/C/<----..01111110..<.--------<..01111..1:/:<1001:1110..:./.0<0<1111<11111000....:<.001.-----/1<1<.:/:.:/0.101:1001<11<<
@M03495:530:000000000-LYBTV:1:2102:17337:25428 2:N:0:CATCACCC+TGCTATAT
ATATTTTGCCGTGATAAACCAGTCAGGAGTCCAAAGCTCACATGCTGACAGATCGGAAGAGCGTCGTGTAGGGAAAGAGTGTATATAGCAGTGTAGATCTCGGTGGTCGCCGGATCATTAAAAAAAAAAAAAATAAGGAGAGTGGAGGGGAGGGGGGGGGAGCGGATAAGAAGGAGAAGAGCTAGGAGTGACGACGGAGACGGGGGGGGGATAGTGTAAGGATGGTGGGGGGTAATCTGAGAAGAGTGAGG
+
CCCCCFFFFFCBGGGGGGGGGGGHHHHFGHHHHHHHHHHHHHHHHHGHHHHHHHHGGGGHHHGFGFEFAGHHGHHHHHHHHHHFHHHHHHHFH@FFFFG4DFE1?E13E/EE//</0FDF3BGBCDC?C-<--.00000...00.0:.--.---:-------.----90000/:.9..:0./000.0//.00.:-9-..-.:.--------9/09000000000.00.---9-./00:9;000/0.0000.
@M03495:530:000000000-LYBTV:1:2102:7582:25465 2:N:0:CATCACCC+TGCTATAT
ATATTTTGCCGTTGATAAACCAGTCAGGAGTCCAAAGCTCACATGCTGACAGATCGGAAGAGCGTCGTGTAGGGAAAGAGTGTATATAGCAGTGTAGATCTCGGTGGTCGCCGTATCATTAAAAAAAAAACAAAAAGCAATAGGCGTACAGCGCGCACACTAGTGATACTCAAAATTATGAGTCATATACAACAACTGATACACGTATAGCACGCAAATAGAGAGTGCACAGACAGCACGACCGACACTGC
+
CCCDDFFFFFCCGGGGGGGGGGHHHHHHHFFHHHHHHHHHHHHHHHHHFGHHFHHHGGGEFGHGFGEAEGHHHGHGHHBGGHHHHHHHHHHHGHEDFFGHBGFG1?F>3E@GG/?EHFGFHHGFG/BFGF///00//01<11111>.--.<0-------.;/:0000;0000;0000000000000:00:000...;/0:0000../000000---;-000000.00:000/0://./;-9----:--000
@M03495:530:000000000-LYBTV:1:2102:22482:25490 2:N:0:CATCACCC+TGCTATAT
ATATTTTGCCGTTGATAAACCAGCTAATCCTGAAAAAAAAAATCAAAGCTAAAAACTACAATGCTAAGACCACGATGTGACTGCTATCAAAGTTAGATATATATGTAAATTATTCATCTGTCAAATCCTAGAATTATATCATACCTGCTCCAGCAATCACGACCTGTTAATGGTTTAGTGGGTTGTTCACTGTTTCTGAAAAATGAAGATAGTTGTCCAGCTTCCAAAAAGTTTATTGTGTTTTCTAGTGG
+
ABABBFFDFFDBGGGGGGGFGGAABHFHFGHHBCFGFCAACEG3BFG52FFHFHFEHB3GHGDFFH5BEGHGHGFHEHGH4EFFHHDGGDFGFFGGHHBGFGHHGGFDGGHHHFHGGHHEFGFHFGFFGHHHHGHFGBBFHHHF23FFFDGGHHHHHHH2EFCFGHHHGHHGHHGF1FGFF.<CDGHH00=G<DGFEGFDHFFHHHF0<CG0CHGCCGC/:GFFG090.;.0;;FF000;C/C/0C;F09.
@M03495:530:000000000-LYBTV:1:2102:18378:25494 2:N:0:CATCACCC+TGCTATAT
ATATTTTGCCGTTGATAAACCAGCTAATCCTGAAAAAAAAATCAAAGCTAAAAACTACAATGCTAAGACCACGATGTGACTGCTATCAAAGTTAGATATATATGTAAATTATTCATCTGTCAAATCCTAGAATTATATCATACCTGCTCCAGCAATCACGACCTGTAATGGTTTAGTGGGTTGTTCACTGTTTCTGAAAAATGAAGATAGTTGTCCAGCTTCCAAAAAGTTTATTGTGTTTTCTAGTGGAG
+
BCBCCFFFFFCCGGGGGGGGGGHHHHHBGHHHHHHHHGGGGHHHHHHHHHHHGHGHGHHHHHHHHHHHHHHHGGHGGFHFGHHHHHHHHGHHHHHFHHHHHHHHHHHHHHHHHHHHHHHHHHGHHHHHHFHHGHHHHHHHHHGHHHHHHGHHHGGGHHHCDGGGHHHBGHGGHHGD=GHHGGGGHHHHHHGHHGFHHHFHHHHGDGHHHHGFHHHHHHHGHGEGCFHEABFFGGGGGECBFFGGGGFGGGG
@M03495:530:000000000-LYBTV:1:2102:8130:25520 2:N:0:CATCACCC+TGCTATAT
ATATTTTGCCGTTGATAAACCAGCTAATCCTGAAAAAAAAATCAAAGCTAAAAACTACAATGCTAAGACCACGAAGTGACTGCTATCAAAGTTAGATATATATGTAAATTATTCATCTGTCAAATCCTAGAATTATATCATACCTGCTCCAGCAATCACGACCTGTAATGGTTTAGTGGGTTGTTCACTGTTTCTGAAAAATGAAGATAGTTGTCCAGCTTCCAAAAAGTTTATTGTGTTTTCTAGTGGAG
+
AABBBFFFFFDAEEGGGGGGGGHHHHHHHHHHGHHCHGGGGHGHHHBGHBHHHHDHHFFHBGFHFHHHGHFGGEG1BGF4@BCHHEHHHHHFHHGHFHHHFGGEGFHHGHHHHHEHGHHHHHHHHHHGHEEFHHHHGHGFHHHEFDACHFFFHFHHG2F?CCGGFGGHHHH1FGHHHFFHAFFGHFGHFF<GGHHHHHGFHHFBFGFGHFHFHHGHEHFHFF/0CCEAFGF0=CBBBFBFGF000;0;.0.
@M03495:530:000000000-LYBTV:1:2102:7269:25558 2:N:0:CATCACCC+TGCTATAT
ATATTTTGCCGTTGATAAACCAGCTAATCCTGAAAAAAAAATCAAAGCTAAAAACTACAATGCTAAGACCACGATGTGACTGCTATCAAAGTTAGATATATATGTAAATTATTCATCTGTCAAATCCTAGAATTATATCATACCTGCTCCAGCAATCACGACCTGTAATGGTTTAGTGGGTTGTTCACTGTTTCTGAAAAATGAAGATAGTTGTCCAGCTTCCAAAAAGTTTATTGTGTTTTCTAGTGGAG
+
AAAA@FF5FFBAAEEFEGGBAFGDFHHHHFHBHFFF22EEEH3BFFHHHHHEFHGFHEHHGFHHGHEFFGHHGGHEFGG4BG3G4ECEFBFFFHHG4FGHGHHHGGFHHHHGFHHHHHHHHFFFHHFFGFHGGFHFHFFFHGHFGGFBFFFFHFGHFCFGFG/EHFHFDHGDGHG11=CGAF?.GFGFGFFHFEFHHFFF..DFFFGHGGGFHHFG0GGHFFBCGBEFA:F0;9BBFBFFG/;0;00090C
@M03495:530:000000000-LYBTV:1:2102:17564:25648 2:N:0:CATCACCC+TGCTATAT
ATATTTTGCCGTTGATAAACCAGCTAATCCTGAAAAAAAAATCAAAGCTAAAAACTACAATGCTAAGACCACGATGTGACTGCTATCAAAGTTAGATATATATGTAAATTATTCATCTGTCAAATCCTAGAATTATATCATACCTGCTCCAGCAATCACGACCTGTAATGGTTTAGTGGGTTGTTCACTGTTTCTGAAAAATGAAGATAGTTGTCCAGCTTCCAAAAAGTTTATTGTGTTTTCTAGTGGAG
+
AABBBFFFFFBB?GGGGFEFGGHHFHHHHHHHHHGHHGEGGHHFHHBFFHGGGGEHHHHHHGHFFHHHFHHHCGHEHGHHH3GHFFHHHHGHBGHHHHHHGHHHBFGHHHHHHHHHHHHFHHFHHHHHHFGHGHHFGHHHGHGFFHAGGHHGHFCGHGHGDDCFGGFGBHGFGFFF1GHHDGCF<FGGHHFHFFHHHFDFHHHHDCCBHHHHGHHFFHHHGHFBCCGEEBFFFGGGGGGGGF0FFB00FF?
@M03495:530:000000000-LYBTV:1:2102:9951:25666 2:N:0:CATCACCC+TGCTATAT
ATATTTTGCCGTTGATAAACCAGCTAATCCTGAAAAAAAAATCAAAGCTAAAAACTACAATGCTAAGACCACGATGTGACTGCTATCAAAGTTAGATATATATGTAAATTATTCATCTGTCAAATCCTAGAATTATATCATACCTGCTCCAGCAATCACGACCTGTAATGGTTTAGTGGGTTGTTCACTGTTTCTGAAAAATGAAGATAGTTGTCCAGCTTCCAAAAAGTTTATTGTGTTTTCTAGTGGAG
+
AABBBFFFFFBAGGGGGGGGGGHHHHHHHHHHFHHHHGGGGGFHHHHHHHGHHHGGHHHHHHHHHHHHHHHHGGHGGGHFHHBGHHHHFHHFGHGHHHHHHHHHFEHHGFHHHHHHHHGHHHHHHHHHHHHHHHHHHHHHHHFHHHHHHHHHGHHHGGHGDGGGGGHFHHGHHHHGDGHEDFGDFHGHHHHHGHHHBGGG<CFHFG;GHHHHHHG:GHFGBGBC:CHGFFFFGGGFGFFGGFFFCFBFFBE
@M03495:530:000000000-LYBTV:1:2102:11882:25688 2:N:0:CATCACCC+TGCTATAT
ATATTTTGCCGTTGATAAACCAGCTAATCCTGAAAAAAAAATCAAAGCTAAAAACTACAATGCTAAGACCACGATGTGACTGCTATCAAAGTTAGATATATATGTAAATTATTCATCTGTCAAATCCTAGAATTATATCATACCTGCTCCAGCAATCACGACCTGTAATGGTTTAGTGGGTTGTTCACTGTTTCTGAAAAATGAAGATAGTTGTCCAGCTTCCAAAAAGTTTATTGTGTTTTCTAGTGGAG
+
ABBCCBFFFFBBGGGGGGGGGGHHHGHHHHHFHHEGGGGGGHGCHHHHHHHEHHGHHGHHHHHHHHHHHHHHGGHGHHHHHHBGHHHHHHHHHHHHHHHHHHHHGHHHGHHHHHGHHHHHHHHGHHHHHHHHHHHHHGHHHHGFGHHFFHHHGHGHGHHGGGGGHHGHHHFGGHHFFHHEDGGGHHHHHGHHHGHHHGFGHHFGFGGHHHFHFCFFGHHHCGCHGFHEE:CFEBFGGG9FFFEBFFCF.FF
@M03495:530:000000000-LYBTV:1:2102:16914:25709 2:N:0:CATCACCC+TGCTATAT
ATATTTTGCCGTTGATAAACCAGCTAATCCTGAAAAAAAAATCAAAGCTAAAAACTACAATGCTAAGACCACGATGTGACTGCTATCAAAGTTAGATATATATGTAAATTATTCATCTGTCAAATCCTAGAATTATATCATACCTGCTCCAGCAATCACGACCTGTAATGGTTTAGTGGGTTGTTCACTGTTTCTGAAAAATGAAGATAGTTGTCCAGCTTCCAAAAAGTTTATTGTGTTTTCTAGTGGAG
+
AABCBFFFFFCBGGGGGGGGGGGHHHHGGHHGHHHGHGGGGHGHHHHHHGHHHHGHHHHHHHHHHHHHHGHHGGHGHHHHHHFHHHHHHHHHEHHGHHHHHHHHGGFHHHHHFHHHHGHHHHHHHHHBGHFHHHHHHGGHHFGFFHGHHHHGEGFHHHHFGGGGHHGGHGHHGHHHDHHGDFGGGHHHHHHHHHHHHHGGHHHF<C:CGHGHHHEBGHHFHHFHHHEAEBGGGGGGFFFGGGEFFB9C.CE
@M03495:530:000000000-LYBTV:1:2102:19235:25715 2:N:0:CATCACCC+TGCTATAT
ATATTTTGCCGTTGATAAACCAGCTAATCCTGAAAAAAAAATCAAAGCTAAAAACTACAATGCTAAGACCACGATGTGACTGCTATCAAAGTTAGATATATATGTAAATTATTCATCTGTCAAATCCTAGAATTATATCATACCTGCTCCAGCAATCACGACCTGTAATGGTTTAGTGGGTTGTTCACTGTTTCTGAAAAATGAAGATAGTTGTCCAGCTTCCAAAAAGTTTATTGTGTTTTCTAGTGGAG
+
ABBBAFFFFFBAEGGGGGGGGGGHHHHGHHHHHGHGHGGGGHBGFH5GHGHHHHGHHHHHHHHGHFHHFHHHGEHGGGHFFFEHFGFHHHFHFHHHHHHHGHHHBFHHHHGFHFHHHHHGHHHGHHHHHHHHHHHHGHFHHGGHHHCCFHHHGHHHHHHGDGGGHHHHHHGGHHHH<=GEEEDDHHHHHHHHHHEFGHHHA.GFHB0;GCGHHGHBGHGBFGHHHGHGGGGFFGGGGF9CFFFFFF0C?0.
@M03495:530:000000000-LYBTV:1:2102:11086:25751 2:N:0:CATCACCC+TGCTATAT
ATATTTTGCCGTTGATAAACCAGCTAATCCTGAAAAAAAAATCAAAGCTAAAAACTACAATGCTAAGACCACGATGTGACTGCTATCAAAGTTAGATATATATGTAAATTATTCATCTGTCAAATCCTAGAATTATATCATACCTGCTCCAGCAATCACGACCTGTCCTGGCAAACAACCTGCAGAAAAGCCAATCAAATATATTTTCACAAGAGATGGAATGTGAGGCAATAATAGAGTACAAAGGTTGA
+
CBCCCFFFFFCBGGGGGGGGGGHHHHHHHGHHHFHHHGGGGHHHHHGHHHHHHHGHHHHHHFHHHHHHHHHHGGHGGHHHHHHHHHHHHHGHHHHHHHHHHHHHGHHHHHHHHHHGHHHHHHGHHHHHHHHHHHHHHHHHHHGFHHEHHHHHHGHHHHHGGGGDHHHHGHHHHHHHHHGGHHGGHDGCGEGHHHFHHHHHHHH0CHHHHHHGHHAHHFGGHHHCFFGFGGGGGFGGGGGBFFGGFF/;FGC
@M03495:530:000000000-LYBTV:1:2102:23600:25799 2:N:0:CATCACCC+TGCTATAT
ATATTTTGCCGTTGATAAACCAGGACTCAGGCTGGACCAAAGCTCACATGCTGACAGATCGGAAGAGCGTCGTGTAGGGAAAGAGTGTATATAGCAGTGTATAGCTCGGAGGTCGCCGTGTCTTTAACAAAAATAAACCAGGGCGATAACTAGCGGCTGAGGATACACCGTTAAACAGGAGGGGCAGCTGATCCACATCAGCAGACTGCGCGAGACGGGCTTAGTGCGCGCAATCAGAAGACGTGACCCGG
+
3AAA?FFBFFBAEECAFGBFGGHDHHGHFGHHFFA2AGGGDCAGGH335GGFHEC3F3GHHG1FFCGHEFGEEEHCF3F3FEC3B4BGDGHEF4GHFFH@44444B4/////?0///<//B?222221@F<0?@111@0/?/////-..<111<<----..<0/000<C:....000:.;C.9---;99B00900//009/9/;/.///;--;--..9---./;///9>---9.;//////9...../.--
@M03495:530:000000000-LYBTV:1:2102:21175:25812 2:N:0:CATCACCC+TGCTATAT
ATATTTTGCCGTTGATAAACCAGCTAATCCTGAAAAAAAAATCAAAGCTAAAAACTACAATGCTAAGACCACGATGTGACTGCTATCAAAGTTAGATATATATGTAAATTATTCATCTGTCAAATCCTAGAATTATATCATACCTGCTCCAGCAATCCTGGCAAACAACCTGCAGAAAAGCCAATCAAATATATTTTCACAAGAGATGGAATGTGAGGCAATAATAGAGTACAAAGGTTGAACCTGTAGAG
+
ABCCBFFFFFCBGGGGGGGGGGHHHGHHHHHHHHHHHGGGGHHGHHHGHGHGHHGHHHHHHHHHHFHHHHHHGGHGFHHHHHHHHHHHHHHHHHHHHHHHHHHHHHHHHHFHHHHHHHHHHHHHHHHHHHHHHHHHHGHHHHHHHHFGHHHHHHHHHHHHHHFGFHHHHGFFHHGEHHHHHGHHHHHHHHHHHHHHHHGHGHFFHFGHGHHHHCGHHHGGHHHHHHHHHHHGGGGGF:BFFGGGFGBCFF0
@M03495:530:000000000-LYBTV:1:2102:21736:25823 2:N:0:CATCACCC+TGCTATAT
ATATTTTGCCGTTGATAAACCAGCTAATCCTGAAAAAAAAATCAAAGCTAAAAACTACAATGCTAAGACCACGATGTGACTGCTATCAAAGTTAGATATATATGTAAATTATTCATCTGTCAAATCCTAGAATTATATCATACCTGCTCCAGCAATCACGACCTGTAATGGTTTAGTGGGTTGTTCACTGTTTCTGAAAAATGAAGATAGTTGTCCAGCTTCCAAAAAGTTTATTGTGTTTTCTAGTGGAG
+
BCCCCFFFFFCAGGGGGGGGGGGHHHHHHHHHGHHGGGGGGHHHHHHGHHHGGHGHHGHHHHHGHHHHHHHHGGHGEGHFHGBHGHFHHHHHHHHHHHHHHHHHGBHHHHHHHHHHHHHHHGGGHHHHGHHHHHHHHHHHHHFGHHFHHHHHGHFHHHHFGGGGHHHHHHGFHHFFGHGHGGGGHGHGFHGHHHHHHHHFHHHGHHHHHHHFHGH0CGHGHGGHFHHGGFFFGGGGFGFGFFGGGGBBA9E
@M03495:530:000000000-LYBTV:1:2102:19857:25828 2:N:0:CATCACCC+TGCTATAT
ATATTTTGCCGTTGATAAACCAGCTAATCCTGAAAAAAAAATCAAAGCTAAAAACTACAATGCTAAGACCACGATGTGACTGCTATCAAAGTTAGATATATATGTAAATTATTCATCTGTCAAATCCTAGAATTATATCATACCTGCTCCAGCAATCACGACCTGGTCCTGGCAAACAACCTGCAGAAAAGCCAATCAAATATATTTTCACAAGAGATGGAATGTGAGGCAATAATAGAGTACAAAGGTTG
+
BBBBBFFFFFBBGGGGGGGGGGHHHHHHHHHHHHHHHGGGGHHHHHHGHHHHHHGHHHHHGHHHHGHHGGHHGGHGHFHHHHHHHHHHHHHHHHHHHHHHHHHHGHHHHHHHHHHHHHHHHHHHHHHHHHHHHHHHHHHHHHHFGHHHHHGHFG@GHHHFGGGGHGHGHHGHHHHGGHHGGFFFCGFH/GHGHGGGHHBGHGGHHHHHHHHFHHFHGHHHBCCF;FGGGGEGGFBFFGFFFFFGFGGGFG/
@M03495:530:000000000-LYBTV:1:2102:12987:25843 2:N:0:CATCACCC+TGCTATAT
ATATTTTGCCGTTGATAAACCACCCTCCCTGTGGTCGTTATCTTGCTCCTTCTGTCGTCAACGAATTTACTAATTCCAAAGCTCACATGCTGACAGATCGGAAGAGCGTCGTGTAGGGAAAGAGTGTATATAGCAGTGTAGATCTCGGTGGTCGCCGGATCATTAAAAAAAAAAACAAGGTGCAAATGGGGCGAGAGCGAAAGAACAGGACAAGTCAACTGCGTGGACCGGAGAAGTCGACGTAAGACTAA
+
DDDDDFFFFFDCGGGGGGGGGGGGGHHGGHHGHHGHGGGHHHHHHHHHHHHHHHHHGGGHGHGGGHHHHHHHHHHHHHGHHHHHHHHHHHHHHHHHHHHHGGGGHHHGFGGGGHHHHGFHHHHHGHHHHHHHGHHG3FFGFHBG>G=F<?C/1</?@--.-<1==G<D<@CG:@-.:.9.000;00009...-----.:---././//.9./..009000/0...-90/-:---./90..:-;...0:000
@M03495:530:000000000-LYBTV:1:2102:23184:25858 2:N:0:CATCACCC+TGCTATAT
ATATTTTGCCGTTGATAAACCAGGGACTCAGGCTGGACCAAAGCTCACATGCTGACAGATCGGAAGAGCGTCGTGTAGGGAAAGAGTGTATATAGCAGTGTAGATCTCGGTGGTCGCCGTATCATTAAAAAAAAAAAGTTCCAAATAAGTAGTCATAGCGCCATATAGCGATTGCTTTCTGAATGGAAGATTAACACAATCCCACTACTATCGTTGGTACCAGTGGTCTAATCATCCCCAACTCAGTGACG
+
BAB@BFFFFFDBGGGGGGGFFFHDGGDGFGHEFGGFHHHFHHHHHHHHEHHFHHFHHGGFGECEGGHFHGEEE>E?GGFGBGECCGHGGHGHGB@4EDF@443FFG44BC/?EA3E/E/<C00BBBGHFBF/B@/--<<11=111100=<0000=000/--;:.00000--...000;0000090/00/.0000;0/..0//09../99000.9..9./////////;////////9...;9////////.
@M03495:530:000000000-LYBTV:1:2102:8340:25859 2:N:0:CATCACCC+TGCTATAT
ATATTTTGCCGTTGATAAACCACCCTCCCTGTGGTCGTTATCTTGCTCCTTCTGTCGTCCAAAGCTCACATGCTGACAGATCGGAAGAGCGTCGTGTAGGGAAAGAGTGTATATAGCAGTGTAGATCTCGGTGGTCGCCGTATCATTAAAAAAAAAAAAAAAAGACATAGGGATCAGCAGGATAATGCAAGACATTGAGTAGATACGAGGACAGGAGTGTACTATTGGTGTGAGACATAGAGATTACGAGG
+
BCCDCFFFFFCCGGGGGGGGGGGGGHGGGHHHHHGHGGGHHHHHHGHHHHGHHHHHGGGGGHHHHHHHHHHHHHHHHHHHHHHG1FFHHHGGGGGGHGEHGFHHHHHHHHHHHHHHHHHFF?4G4BFGHFG/?B/?@/CC<DA?F1FHF=?F/<<--<-<---..//<000.//..000...<000<000<///000000000000.9.--./.<..<.000000000<.9.0000/0000000000..<<
@M03495:530:000000000-LYBTV:1:2102:7698:25915 2:N:0:CATCACCC+TGCTATAT
ATATTTTGCCGTTGATAAACCAGCTAATCCTGAAAAAAAAATCAAAGCTAAAAACTACAATGCTAAGACCACGATGTGACTGCTATCAAAGTTAGATATATATGTAAATTATTCATCTGTCAAATCCTAGAATTATATCATACCTGCTCCAGCAATCACGACCTGTAATGGTTTAGTGGGTTGTTCACTGTTTCTGAAAAATGAAGATAGTTGTCCAGCTTCCAAAAAGTTTATTGTGTTTTCTAGTGGAG
+
AA?ABFFFFFBBGGGGGGGGGGHGHHHHHHHHHFGFCGGFGHGHHHHHHGHGHGGHHHHHGGHHHHHHHHHHGEHGFGHHFFFHHGFHHHHGHHHHHHHHHHHHFHHHHHHHHGGHHHHHHHHEHHFHFHHHHHHHHGHHHHH2FGAGDGHHHHHGGFHG<DGGGDGGHGGHHHHF1GFHEGGGGHHGHHHFGHHHFHHFFHHFHHGHHHHEHHHEBGGEFHHHFFHEEFFGGGFGGGFFGGGGGGFF?FA
@M03495:530:000000000-LYBTV:1:2102:7871:25921 2:N:0:CATCACCC+TGCTATAT
ATATTTTGCCGTTGATAAACCAGCTAATCCTGAAAAAAAAATCAAAGCTAAAAACTACAATGCTAAGACCACGATGTGACTGCTATCAAAGTTAGATATATATGTAAATTATTCATCTGTCAAATCCTAGAATTATATCATACCTGCTCCAGCAATCACGACCTGTAATGGTTTAGTGGGTTGTTCACTGTTTCTGAAAAATGAAGATAGTTGTCCAGCTTCCAAAAAGTTTATTGTGTTTTCTAGTGGAG
+
BAABBFFFFFBAFGGGGGGGGGHHHHHHHHHHFGHHHGGGGHHHHHGCHHHFBFEFHFHHGHHHHHHHHGHHGGHGHHHGFHHHHHHHHDHFGHHHHGFHHHHHGHHHGHHHHHHHHHHHGHGHHHHHHHHHHGHGHHGHFHGFHHHHHHHHHHHHHFHGGGGGHHHHHHHHHHHHFHFGCGGGGHHFHHGHGHHHHHFHGHHHBHHHFCGFHHHHGFFGFHHHFHH?EFFGGGGGGGFGFGGEFFCB909
@M03495:530:000000000-LYBTV:1:2102:18075:25948 2:N:0:CATCACCC+TGCTATAT
ATATTTTGCCGTTGATAAACCACCCTCCCTGTGGTCGTTATCTTGCTCCTTCTGTCGTCAACGAATTTACTAATTCCAAAGCTCACATGCTGACAGATCGGAAGAGCGTCGTGTAGGGAAAGAGTGTATATAGCAGTGTAGAGCTCGGAGGTCGCCGGAGCGTTAAAGAAAAAAAATAGAGATAGGCACCGTAATGCAGTATGCGTAGCAGCTTAGCGTGTGACTACGCAATGGAGGGACACTCACTGAGA
+
BBBABFFFDFBBGCEFFFGGGGGGGGG?FFGCFGBFE2AGHFFGFHHF3F5FBGHEABFE?3EEGHFFFHE5F5FHBG5BFGGGF334FGBG4B@@?F3FEAFFFGHG?EE/??GGH/3?/BFG3G?G3BB3B3DF3B3BGF2222///>C?0>//----<-<...<0:::CGD:-.00000000//;..-9...000090000...-9//./:/9/-.:../////.-.-9///..-....//////://
@M03495:530:000000000-LYBTV:1:2102:18034:25952 2:N:0:CATCACCC+TGCTATAT
ATATTTTGCCGTTGATAAACCAGCTAATCCTGAAAAAAAAATCAAAGCTAAAAACTACAATGCTAAGACCACGATGTGACTGCTATCAAAGTTAGATATATATGTAAATTATTCATCTGTCAAATCCTAGAATTATATCATACCTGCTCCAGCAATCACGACCTGTAATGGTTTAGTGGGTTGTTCACTGTTTCTGAAAAATGAAGATAGTTGTCCAGCTTCCAAAAAGTTTATTGTGTTTTCTAGTGGAG
+
CBCCCFFFFFCCGGGGGGGGGGHFHGHHHHHHHHHHHGGGGHHHHHHHHHGGHGGGHHHHEHHHHGHHHHHHGGHGFHHHGHHHHHGHHFHFHHGHHHHHHHHHHHHHHHHHHGHHHHHHHHHHHHHHHHHHHHHHGHHFHHHFHHHEHHHHGFGHHHHGGGGGHHHBHGHHHHHHFHHHCF?EHHHHFHHHFHHHHFFHHHHHFHFFHHHHHFHCFCCCGHHH0GE.CBFFGGGGFGGGGGGGGGGGF0E
@M03495:530:000000000-LYBTV:1:2102:10819:25971 2:N:0:CATCACCC+TGCTATAT
ATATTTTGCCGTTGATAAACCAGGATCAGGTGGACCAAAGCTCACATGCTGACAGATCGGAAGAGCGTCGTGTAGGGAAAGAGTGTATATAGCAGTGTAGATCTCGGTGGTCGCCGTATCATTAAAAAAAAAAAAACAGTAGAAAATAGTGGGAGTAGCATATCACGAAAAATAGTCATAGAGATGTTTACATTCGATGAGAGCCTGCTGTAAAACAAGGCTTGTCAAAGTGCTTCATGGCAGAGAGCGAT
+
CCCDCFFFFFDDGGGGGGGGGGHGHHHHHHGHGHHHHHHHHHHHHHHHHHHHHHHHHHHGEGGGHHGFGGEFGHHHGHHHHFGFGHHHHHHFHHHHHHHHGGHHGGGEGG>BECE<<?0BFDGHFHGHC<@@D->-../000000/<<00<...../0000<0000...<-..00<00<000:000000000000000000:0../..<00000:0../..</-.000000000000000</.../..--.
@M03495:530:000000000-LYBTV:1:2102:17911:25980 2:N:0:CATCACCC+TGCTATAT
ATATTTTGCCGTTGATAAACCAGCTAATCCTGAAAAAAAAATCAAAGCTAAAAACTACAATGCTAAGACCACGATGTGACTGCTATCAAAGTTAGATATATATGTAAATTATTCATCTGTCAAATCCTAGAATTATATCATACCTGCTCCAGCAATCACGACCTGTAATGGTTTAGTGGGTTGTTCACTGTTTCTGAAAAATGAAGATAGTTGTCCAGCTTCCAAAAAGTTTATTGTGTTTTCTAGTGGAG
+
CBCCCFFFFFCCCGGGGGGGGGHHGHHFHHHFGHHHGG?EGHGHGHHHHGGHHHGHHHHHHHHHHHFHHGHHGGHGHGHHHFFHHDGGGHHBFHFHHGHHHHHHGFHHHHHHHHHHHHHHHHHHHHHHHGHHHHHGHHHHHHFHHHHFHHHHGHBGHHHGGGGGHHHHHHHHHHHHBFHGGGCGHHHHHFGHHGHHGHFGFHH0GGGHGHHGHHH00C/CHFFFCG..EBFGGGGGGGFFFG0FGFFB.9.
@M03495:530:000000000-LYBTV:1:2102:11372:26049 2:N:0:CATCACCC+TGCTATAT
ATATTTTGCCGTTGATAAACCAGCTAATCCTGAAAAAAAAATCAAAGCTAAAAACTACAATGCTAAGACCACGATGTGACTGCTATCAAAGTTAGATATATATGTAAATTATTCATCTGTCAAATCCTAGAATTATATCATACCTGCTCCAGCAATCACGACCTGTCCTGGCAAACAACCTGCAGAAAAGCCAATCAAATATATTTTCACAAGAGATGGAATGTGAGGCAATAATAGAGTACAAAGGTTGA
+
BCBBCFFFFFBAGGGGGGGGGGHHHHHHHHHHGHHHHGGGGHHHHGHGHHHHHHGHHGHHHHHHHHGHHHHHGGHGHHHHHFGHHHHHHHHHHHHHHHHHHHHHHHHHHHHHHHHHHHHHHHHHHHHHHHHHHHHHHHHHHHHHHHHHHHGGFHHHHHHGGGGGGHHHHHHHHFHHHHHGHHGHHHGHHHHHHHB/GHFHHHHHHGGHHHHHHFAGCGHH:CF;FFFGFGGGGGGGGGG9F0BFFGEBFBB
@M03495:530:000000000-LYBTV:1:2102:19818:26054 2:N:0:CATCACCC+TGCTATAT
ATATTTTGCCGTTGATAAACCAGCTAATCCTGAAAAAAAAATCAAAGCTAAAAACTACAATGCTAAGACCACGATGTGACTGCTATCAAAGTTAGATATATATGTAAATTATTCATCTGTCAAATCCTAGAATTATATCATACCTGCTCCAGCAATCACGACCTGTAATGGTTTAGTGGGTTGTTCACTGTTTCTGAAAAATGAAGATAGTTGTCCAGCTTCCAAAAAGTTTATTGTGTTTTCTAGTGGAG
+
BABBAFFFFFBAGGEGGGGGGGHHFHHHHHHHHHHHGGGGGHHHHHFGHHHHHHGHFGHGFHHHHHHHHGHHGEHGHHHHHFHFHHFHHHGFGHHHHHHHHHHHGHHHHHHHHHHHHHHHHHHGHFFFHHHHHHHHGHHHHHHFHHHHHHHHFFFFHHHGGGGGGHHHGHHGHHHHHHGGEG?FHHHHHHHHGHEHGHBG<GHFFFHHHHHHHHGHHGHHFHHGH:.CEGGGGGGGGG9BFGGGGGFBFFA
@M03495:530:000000000-LYBTV:1:2102:9203:26063 2:N:0:CATCACCC+TGCTATAT
ATATTTTGCCGTTGATAAACCACCCCTTCTTGCCCTCCAAAGCTCACATGCTGACAGATCGGAAGAGCGTCGTGTAGGGAAAGAGTGTATATAGCAGTGTAGATCTCGGTGGTCGCCGTATCATTAAAAAAAAAAAAAGATAGTCGGAGGATATGTCTAGGAGTATAATATGCATGACGGCACTGTAGATAGAAGTTGTAGAGCTGTACATGGAGCTTATCCGTACAGAGACATGATTGTAATAGTTATGA
+
CCCCCFFFFFBAGGGGGGGGGGGGGGGHHHHHHHHHHGHHHHHHHHFHHHHHHHHHHHHGHGGGGHHHGGGGEGGHHHGHHHHFHHHFGHHHHGGHHHHGGGF4FFHFGFDFEGG/E<EFHGHHHHGHHHGGFC@---..00000.--:-./000:00:00;///;000000;0000/.-9--;/09000000000////////;/9///9//://./:///.....//////////////:///////;/
@M03495:530:000000000-LYBTV:1:2102:16775:26077 2:N:0:CATCACCC+TGCTATAT
ATATTTTGCCGTTGATAAACCAGGGACTCAGGCTGGACCAAAGCTCACATGCTGACAGATCGGAAGAGCGTCGTGTAGGGAAAGAGTGTATATAGCAGTGTAGATCTCGGTGGTCGCCGTATCATTAAAAAAAAAAATAAAACAGAGAAAGAAGGGATGGAGGAATGGACGTGCAAAGAGGAGAACAAAGAACACGACAGTGTAACAGTAGAGTATAGTGTGAGCGGCGACTCACAATGAGACGAGCGAGA
+
BCCCCFFFFFCCGGGGGGGGGGHGGGGHHHHHHHHGGHHHHHHHHHHHHHHHHHHHHHHGHHGGGGHHHGEGE>FGGHHGGHHFGHHHHHHHGGHHHHGHGHH44FHBHG?FG/?E/E<</?0F3BFHHGH@<C?A-0<1111.0/</0<0/./..</..//..;00000:....00/9/...9.0//.//;///.----90;00:00000000000:0000000----9-9.0000000000.--;--;-
@M03495:530:000000000-LYBTV:1:2102:21253:26152 2:N:0:CATCACCC+TGCTATAT
ATATTTTGCCGTTGATAAACCAGAACCATCCAAAGCTCACATGCTGACAGATCGGAAGAGCGTCGTGTAGGGAAAGAGTGTATATAGCAGTGTAGATCTCGGTGGTCGCCGTATCATTAAAAAAAAAAAAAAAAGATAAATAGGCATGAGTAGCTCTGCAAATGAAACAGAGCATTCTCATATGAAAGTCTGCACGACTGAAGAAGTAATACACAGGCAATCTGGTTAGGTGTGGTATCGTGACCATTAGT
+
CDDDDFFFFFDCGGGGGGGGGGHHHHHHHHHHHHHHHHHHHHHHHHHHGHHHHHGGGGHHHGEGEAEFGGHGHHHHHHGHHHHHGHHHHGFH@GHHGFGHHG1EE?FE/EFE/?GHBHHHFGGGGGCC//<---..00=00000000:0:000000000000000:00://:/0000;00000000000:00000..-..0000//:00000000.....0:000::0./:0;;./000.:./.:000000
@M03495:530:000000000-LYBTV:1:2102:11560:26176 2:N:0:CATCACCC+TGCTATAT
ATATTTTGCCGTTGATAAACCAGCTAATCCTGAAAAAAAAATCAAAGCTAAAAACTACAATGCTAAGACCACGATGTGACTGCTATCAAAGTTAGATATATATGTAAATTATTCATCTGTCAAATCCTAGAATTATATCATACCTGCTCCAGCAATCACGACCTGTCCTGGCAAACAACCTGCAGAAAAGCCAATCAAATATATTTTCACAAGAGATGGAATGTGAGGCAATAATAGAGTACAAAGGTTGA
+
AAABBFFFFFCBGGGGGGGGGGHGHHHHHHFHHHHHHGGGGHGGHHHHHHHHHHGHHHHHHHHHHHHHHHHHGGHGHHHHGFGHHHHHHFHHHHHHHHHHHHGHHHHHHHHHHHHHHHHHHHHHHHHHHHHHHHHHHHFHHHHFHHHHHHGHHHHHHHHCDGGGGHHHFHHHHGHHHHHGHHHHHHHHHHHGHEHHHGHFFHHFHHHHHHFGHFCCHHFGGCGGFFGFEEFFFGFF0FF0CFGGGGE9FGC
@M03495:530:000000000-LYBTV:1:2102:14958:26180 2:N:0:CATCACCC+TGCTATAT
ATATTTTGCCGTTGATAAACCAGCTAATCCTGAAAAAACAATCAAAGCTAAAAACTACAATGCTAAGACCACGATGTGACTGCTATCAAAGTTAGATATATATGTAAATTATTCATCTGTCAAATCCTAGAATTATATCATACCTGCTCCAGCAATCACGACCTGTAATGGTTTAGTGGGTTGTTCACTGTTTCTGAAAAATGAAGATAGTTGTCCAGCTTCCAAAAAGTTTATTGTGTTTTCTAGTGGTG
+
AA3AAFF54B>>AEAGBGGGFFEGHHHHBHH453AFFE2AEGGFBFEGFHHH3313FFB3BDEHHDHFHFGHGEEF1FHEBFF@DFCGFDBGFFE3D4FG4GBG4@EGF4GHHHHBG4GF4BBHHH3FFGHHHEFGHHFEGFBFGGHGGBGFFFHHE11C/BDDGHFDD>F1FFGGDGH///@EA1FDGHDGHHEBDFFGHHHH0DDGHHHGEDFDGFHFHHH0C;...<0:CGFB:::::9BCFBCF.09
@M03495:530:000000000-LYBTV:1:2102:18546:26236 2:N:0:CATCACCC+TGCTATAT
ATATTTTGCCGTTGATAAACCAGTCAGGAGTCCAAAGCTCACATGCTGACAGATCGGAAGAGCGTCGTGTAGGGAAAGAGTGTATATAGCAGTGTAGATCTCGGTGGTCGCCGTATCATTAAAAAAAAAAAATAAGGTAGAAATTGTGGTATACACTGACATATACAGCAGTTCATATTTATTGGAACATTAGATATAACACAAACACTTTTCTTAGAAACGATAGGAGGATCAAATGTTAATCCCACATA
+
BCCCCFFFFFCCGGGGGGDGGGHHHHH4BFFGHHHHHHHHHHHHHHHGFFGHFHHHGGFGHFHFFGGEGHHHHGHHHHHHFGHHHHHHHGHHHGGHBGHGH4GF1?FAFEGGG/??FGBHFBFF2>CG?//-011<111>11111111./0000<00<0<<00<=0000/.;000000000;;00:0//0C9000000;00/......00900000000099:..9///..//.///9/////////..//
@M03495:530:000000000-LYBTV:1:2102:22729:26244 2:N:0:CATCACCC+TGCTATAT
ATATTTTGCCGTTGATAAACCAGCTAATCCTGAAAAAAAAATCAAAGCTAAAAACTACAATGCTAAGACCACGATGTGACTGCTATCAAAGTTAGATATATATGTAAATTATTCATCTGTCAAATCCTAGAATTATATCATACCTGCTCCAGCAATCACGACCTGTAATGGTTTAGTGGGTTGTTCACTGTTTCTGAAAAATGAAGATAGTTGTCCAGCTTCCAAAAAGTTTATTGTGTTTTCTAGTGGAG
+
AAABBFFFFFBAFEGGGGGGGGHHHHHHHHGHGGHGGGAFGHHHHHGGHGHHEHEGHHHHHHHHEHHHHHHHGGGFFFHHFF3FHFFGDGHGHHHHHGHHFHHHHHHHHGHHFHHHHHHHGHEFFFHGHGHHHHHFHHGGGHDFGHHC3GFGCCGHHHHGFGGG<?FFHHGHEFHHGHHGAC@AGHEHHHFG0DHDBG0DCGGGFFGG0CCGHHGCGFHHFCCG0;:.9C90BFGGFFFFF/BFFGBF.;.
@M03495:530:000000000-LYBTV:1:2102:11537:26260 2:N:0:CATCACCC+TGCTATAT
ATATTTTGCCGTTGATAAACCAGCTAATCCTGAAAAAAAAATCAAAGCTCACATGCTGACAGATCGGAAGAGCGTCGTGTAGGGAAAGAGTGTATATAGCAGTGTAGATCTCGGTGGTCGCCGTATCATTAAAAAAAAAAAAAAGAAAGAAACTGATCAGACGTATTTAGGTAGAATCATACGTGTGGATTTGGTGCATCAAAGTGGTTAGTAGCATATCGTCAGATATGTCATATGATTGATGATGTACA
+
ABBCCFFFFFBAGGGGGGGGGGHHHHHHHHHHHHHHHGGGGHHHHHHHHHHHHHHHHHHHHHGHHHGGGGFHHGGGGGGHHHHGGHHHHHHHHHHHHHHHGHFGGGFGFGHEHF?ED<?BDGC/CC=DHBFFFDGDCC@C--;-.../0/.//000000000-9.00000000000;;09;0.0;9..000000.;000000090000.0.000:00090./9..;0000000909000000;00000000
@M03495:530:000000000-LYBTV:1:2102:13617:26269 2:N:0:CATCACCC+TGCTATAT
ATATTTTGCCGTTGATAAACCAGCTAATCCTGAAAAAAAAATCAAAGCTAAAAACTACAATGCTAAGACCACGATGTGACTGCTATCAAAGTTAGATATATATGTAAATTATTCATCTGTCAAATCCTAGAATTATATCATACCTGCTCCAGCAATCACGACCTGTCCTGGCAAACAACCTGCAGAAAAGCCAATCAAATATATTTTCACAAGAGATGGAATGTGAGGCAATAATAGAGTACAAAGGTTGA
+
ABBCBFFFFFCCGGGGGGGGGGHHHHHHHHHHHHHGHGGGGHGHHHHGHHHHHHGHHHGHHHHHHHHHHHHHGGHGHHHHHGFHHHHHHHHHHHHHHHHHHHHHFHHHHHHHHHHGHHHHHHHHHHHHHHHHHHHHHHGHHHGGHHHHHHHHHHHHHHHGFGGGHHHFHHHHHHHHHHGGHGGHHHGFFHGHHHHGHHHHHHGGGHHHHHHHHHHHHFGHGFGCFCFEGGGGGFGGGGGBFGFGFFFBBBF
@M03495:530:000000000-LYBTV:1:2102:14057:26282 2:N:0:CATCACCC+TGCTATAT
ATATTTTGCCGTTGATAAACCAGGACTCAGGCTGGACCAAAGCTCACATGCTGACAGATCGGAAGAGCGTCGTGTAGGGAAAGAGTGTATATAGCAGTGTAGATCTCGGTGGTCGCCGTATCATTAAAAAAAAAAAACAAGTATAATGGGAAGGTGGCAGTAGAACGTACATAAAGAGGTGTGCGAAGAGATGATGATATACTATCGGGATACTATAGACGAGCAGAAAGTAATGAGGTATGATACTCAGG
+
BCCCCFFFFFDCGGGGGGGGGGHGHHHHHHHHHHGHHHHHHHHHHHHHHHHHHHHHHHHHHGGGGHHHGGGE>EGHHHGHHHFHHHHHGHHGHHHHHHHFFFE4FHGFE??F/BECGGGGGHHHHGHFFECCGCC<-..>/00000000./0..00.././<0000...::000000/.0.0.0<<--9.C00000000:000000.---.<00000000.-<-9///000000000/:000000<0000<
@M03495:530:000000000-LYBTV:1:2102:18082:26289 2:N:0:CATCACCC+TGCTATAT
ATATTTTGCCGTGATAAACCAAAGCTCACATGCTGACAGATCGGAAGAGCGTCGTGTAGGGAAAGAGTGTATATAGCAGTGTAGATCTCGGTGGTCGCCGTATCATTAAAAAAAAAAAAAGAAAAAATATGGGTGGGGGTGGGAAAAGTGTAGAAAGAGCTAAGTACGATTGGACTATGAACTCTAACAGTAAGATATCTGACTGTGAGAGATTAGATGAGTGAGGAAGGAAGCATGACAGAGATAGACGA
+
CCCCCFFFFFDAGCGGGGGGGGHHHHHHHHHHHHHHHHGHHHHGGGGGFGGGGGGEHHHFFGHHHHHGHHHFHFHHHHHHHDGHFE@4FEFFGG1BE>F>//0?GFGHFGDFCCG?//////0000-011<1<>.<C--:---.0:/:0900000009/;000000;.:9.9.000/0000000000000900000009900000000900.0000000000:90.0/.../..0009000///90000.-
@M03495:530:000000000-LYBTV:1:2102:21981:26293 2:N:0:CATCACCC+TGCTATAT
ATATTTTGCCGTTGATAAACCAGCTAATCCTGAAAAAAAAATCAAAGCTAAAAACTACAATGCTAAGACCACGATGTGACTGCTATCAAAGTTAGATATATATGTAAATTATTCATCTGTCAAATCCTAGAATTATATCATACCTGCTCCAGCAATCACGACCCCTGGCAAACAACCTGCAGAAAAGCCAATCAAATATATTTTCACAAGAGATGGAATGTGAGGCAATAATAGAGTACAAAGGTTGAACC
+
ABCCCFFFFFCBGGGGGGGGGGHHHHHHHHHHHHHHHGFGGHFFHHGHHHHHHHGHHHHHHHHHHHHHHHHHGGHGHFGHGDFHHHGHHFFHGHHHHHHHGHHHHGHHHHHHHHHHHHGHHHHHHGGHHHHHHHHHHHGHHHHFHHHHHHGHGFGFHHHFGGGGGGGHHHHHHHHHGHHHHHHHFHHHHHGHGHCGHHFHHGHHHHGEGGFHFCGFBBFH;F0FFGFFFGFFGGGGFFFGGCFFGFFGFGE
@M03495:530:000000000-LYBTV:1:2102:16448:26308 2:N:0:CATCACCC+TGCTATAT
ATATTTTGCCGTTGATAAACCAGCTAATCCTGAAAAAAAAATCAAAGCTAAAAACTACAATGCTAAGACCACGATGTGACTGCTATCAAAGTTAGATATATATGTAAATTATTCATCTGTCAAATCCTAGAATTATATCATACCTGCTCCAGCAATCACGACCTGTAATGGTTTAGTGGGTTGTTCACTGTTTCTGAAAAATGAAGATAGTTGTCCAGCTTCCAAAAAGTTTATTGTGTTTTCTAGTGGAG
+
33AAAFFFFFBBGGGGGGGGGGHHHHHBGHHHHHHHHGGGGHHHHHGFHHHHHHGHHHHHHHHHHFFHGHHHGGHGFHHGFHFHHHFGHHHHGHFHHHHHHHHFGGHHHHFGHGHHHHHHGHHHHHHHHHHHHHHHHGHHHHGCHHFHHGHHHHHHFGHGDCGGHGGHHHHHGHFGGHGHEGFGHHHHHHHHHHEHHHHHHHHHFG0GHHHFGGH0FHHHHGGFGFEAEBFGGGGGGGGGGGGGGGFGGFF
@M03495:530:000000000-LYBTV:1:2102:18485:26348 2:N:0:CATCACCC+TGCTATAT
ATATTTTGCCGTTGATAAACCAGGGACTCAGGCTGGACCAAAGCTCACATGCTGACAGATCGGAAGAGCGTCGTGTAGGGAAAGAGTGTATATAGCAGTGTAGATCTCGGTGGTCGCCGTATCATTAAAAAAAAAAAAAATGAAAAAAACTGTAGTCGGAGTATTTACTCAAAAAGATGGAACGCAAGATGGGTAACTGAGAGTCTAGATTGTAGTGGCTGATGAAGTGGAGGGTCAATCGAGCATGAGCG
+
CCCDEFFFFFEDGGGGGGGGGGHGGGGHHHHHHHHGGHHHHHGHHHHHHHHHHGGHHHHHHHGGGGHHHGGGG@FHHHGGEHHHFGEGHHHHGHHHHHGFHGHH4?DFHG/EE>BE/EE</?GHHFGGFFF@CGF@----.01111.-:.01:1111.---./:111<111000..9<10/00C.-9-:010./1/01<001<0011:<110<1<1/.....01111<000..-./.011....-00000-
@M03495:530:000000000-LYBTV:1:2102:11203:26361 2:N:0:CATCACCC+TGCTATAT
ATATTTTGCCGTTGATAAACCAGGGACTCAGGCTGGACCAAAGCTCACATGCTGACAGATCGGAAGAGCGTCGTGTAGGGAAAGAGTGTATATAGCAGTGTAGATCTCGGTGGTCGCCGTATCATTAAAAAAAAAAACAAAATACAATATATTCAATTTCACATACAGTCCAGAAAGTCTCCCGCTAAGAGCGAAAGACAGTCTAGTACTTACATCTTACTTCTCATTTGTTAGTATTCTGTCAACGCAGA
+
BBBCCFFFFFCCGGGGGGGGGGHGGGGHHHHHHHGGGHHHHHHHHGHHHGHHHHEHHHHHHHAEGGHHHGEGE>FGHHHGFGHFFHFGHHHHFFGHFHFHHEHFF44FGA??A?3<<?E<E00FHGFDHDD?<C@C-...0010<0000=000000000000000000:;0000:00;00;0/.---90:0/----.//:/00009;:;9090000900000:00000;09/0000000:000000.--9-
@M03495:530:000000000-LYBTV:1:2102:23258:26362 2:N:0:CATCACCC+TGCTATAT
ATATTTTGCCGTTGATAAACCAGCTAATCCTGAAAAAAAAATCAAAGCTAAAAACTACAATGCTAAGACCACGATGTGACTGCTATCAAAGTTAGATATATATGTAAATTATTCATCTGTCAAATCCTAGAATTATATCATACCTGCTCCAGCAATCACGACCTGTAATGGTTTAGTGGGTTGTTCACTGTTTCTGAAAAATGAAGATAGTTGTCCAGCTTCCAAAAAGTTTATTGTGTTTTCTAGTGGAG
+
ABBBBFFFFFBBEAGGGFGGGGHHGHGHHHHHAG35E22EEHFHHHHHHHGF3FEGHHHHGGEFHEHFFHGHGGHGHHHEFHHHGFBGFFHHHHHHFD4BEGGB?FFHHBGHHHHHGHHHHHEGDFFHFHHEHHHHGGHGHHFHHHGHGHHGHHHGCCG/CCGDGHHFGHFGFHHHFHFHGGGGHGFHGFFHDGHHB0D0CGHDGHEFHFHHE:C<;GHHHHHF0:CADF00;FFFGGFGGFB;BF99?0A
@M03495:530:000000000-LYBTV:1:2102:14346:26444 2:N:0:CATCACCC+TGCTATAT
ATATTTTGCCGTTGATAAACCAGCTAATTCCAAAGCTCACATGCTGACAGATCGGAAGAGCGTCGTGTAGGGAAAGAGTGTATATAGCAGTGTAGATCTCGGTGGTCGCCGTATCATTAAAAAAAAAAAAGAAGAAGATCTTGGAGGAAGCTGGGGAGGAAGAGAGAGATGACATACAAGCTGAAGATAGGTAATGATAGGAAAGAAGTGACAGTACATCTTACGTAGGCAGATATAGATACGACAGGAAA
+
CDDEEFFFFFEBGGGGGGGGGGHHHHHHHHHHHHHHHHHHHHHHHHHHHHHHHHGGGGHHHGEGEEFFGHHGGFHHHHHHHGHHHHHHHHHHFGHFGHHHGG>EF13EEFG/?BGGFHHGHFGGGGCG///.00100111111110..<..00/.-.-:./...<..<.10100110000.00:001111/11111:1:1/01/</./101110<111111111./0..00..011:11:11...--..//
@M03495:530:000000000-LYBTV:1:2102:13009:26453 2:N:0:CATCACCC+TGCTATAT
ATATTTTGCCGTTGATAAACCAGGACTCAGGCTGGACCAAAGCTCACATGCTGACAGATCGGAAGAGCGTCGTGTAGGGAAAGAGTGTATATAGCAGTGTAGATCTCGGTGGTCGCCGTATCATTAAAAAAAAAAAATAAGAGGAGGAAGGATCACAGTGGATGCTGTAGTGTGAAAAGAACGATGATAGTTCACAGGTCAACGAATGTAAGGTTGTACGCGCCCGCGGCTGGCTAGACGAGACGACACGT
+
BCCCCFFFFFBBGGGGGGGGGGHGHHGHHHCHHHGHHHHHHCGHHHFHHHHHHFHHHGFHHFGGGGHHGGGGFGHHHHGFHHEGHFGHGFGHHFHHHHHHHFDEF@BG/?EE/BE/?<E?0GHHHF3DFFFCG<<-<011100...../<..</./0000/00//00000;/00000;/../....00000;00900.0//00..;./:///////;/:..9-;--------..//.//.--.:.----.:
@M03495:530:000000000-LYBTV:1:2102:11763:26501 2:N:0:CATCACCC+TGCTATAT
ATATTTTGCCGTTGATAAACCAGCTAATCCTGAAAAAAAAATCAAAGCTAAAAACTACAATGCTAAGACCACGATGTGACTGCTATCAAAGTTAGATATATATGTAAATTATTCATCTGTCAAATCCTAGAATTATATCATACCTGCTCCAGCAATCACGACCTGTAATGGTTTAGTGGGTTGTTCACTGTTTCTGAAAAATGAAGATAGTTGTCCAGCTTCCAAAAAGTTTATTGTGTTTTCTAGTGGAG
+
3AAAAFFFFFBBGGGFGGDGGGGHHHHHGHHHGFHDGEFCFHHHGEHFHHHBG3EFHHHHHHHHGHHHHGGHCFHGHHHHHHGHHGFHHGHHHHHHHGHHHHHHHEGGHHHHHHHHHHHHHHGFHHHHHED?GHHHFHHFHHHGFHHHHHHFFBBGHGHG/BDGHGH?FHHHHHHFHH0F>FDGGHGHFGDGDFHHFF<D.CFD0C0;CGFBCHFFCBGHHHGB00:.;B9F0CFFB;;CFGGGGGFFGF?
@M03495:530:000000000-LYBTV:1:2102:14664:26611 2:N:0:CATCACCC+TGCTATAT
ATATTTTGCCGTTGATAAACCAGGACTCAGGCTGGACCAAAGCTCACATGCTGACAGATCGGAAGAGCGTCGTGTAGGGAAAGAGTGTATATAGCAGTGTAGATCTCGGTGGTCGCCGTATCATTAAAAAAAAAAACAACTTGGGAATCAGAAGGTGTCGCGAAAGTAGAGGAAAGCAGCAAAGAGTCTATGTCAGGGGGCTGAGTGCACTAAGAAGAGACTGCGTACTATTAATCGAGCAGACGTCATGG
+
ABCCCFFFFFCCGGGGGGGGGGHGGHHHHHHHHHGGHGHHHHGHHHGHHHHHHHHHHGFHHGGGGGHHGGGEEEFHHHGGHHEBGGGFFHHFHGGHF4GBGGF44@DCF/?E/?E/?@//0CFHFGFFD2CFGD?<...>1111..//00000<.</0/..--:-.00000/.//.////.//;:/0000000000/.---;...;/////////9/9A//9//...-.;//////...9;9/;-;...9/
@M03495:530:000000000-LYBTV:1:2102:21313:26633 2:N:0:CATCACCC+TGCTATAT
ATATTTTGCCGTTGATAAACCAGCTAATCCTGAAAAAAAAATCAAAGCTAAAAACTACAATGCTAAGACCACGATGTGACTGCTATCAAAGTTAGATATATATGTAAATTATTCATCTGTCAAATCCTAGAATTATATCATACCTGCTCCAGCAATCACGACCTGTAATGGTTTAGTGGGTTGTTCACTGTTTCTGAAAAATGAAGATAGTTGTCCAGCTTCCAAAAAGTTTATTGTGTTTTCTAGCGGAG
+
ABBBBBFFFFBA?CGGFGGGGGHGHHHHHHHHHHHHHGGGGHHHGHFHHGHFHHGEHGHHHHGHHHGHHHHHGGGEFDHHFGFFHHFGHHHFHHHHHHHFHHHGGGHFHEHHHHHHGHHHHHHHHHHFHHHHHGHBBDGHHHFBHHFHBCGFEGFDGFHGGGGDFDFHGBGHHHHHG10GEGC?GHHFFGHHFH00GGGDCFHFHFHHGCG0G:0CCGFFHBFCC0:CDBBFFFGBBF/9;BFB000--:-
@M03495:530:000000000-LYBTV:1:2102:12566:26656 2:N:0:CATCACCC+TGCTATAT
ATATTTTGCCGTTGATAAACCAAAGCTCACATGCTGACAGATCGGAAGAGCGTCGTGTAGGGAAAGAGTGTATATAGCAGTGTAGATCTCGGTGGTCGCCGTATCAATAAAAAAAAAAACTAAACAAGGAATTCAGCGAACCGGTACTCAACTCTAATAGCCAAATATCACATGCTATCCTGAGGGTAAGTTGAGTTCTTTCCCACCAGCATGTGCCATCCCGTGATACTTCTATACCACCCATCACACCC
+
3AABBFFFFFBAAGGGGGGGGGHGHHHGHHGFGHFGHFHGHHHHGDGE2B2EEEFEEGFHGEHHHHHHFFHGHHHHHHHHFH5@@D4GGGHGFGGFGEEG@/A0G44B4?DB3</C////111111/0/<01?1111.-------<.000::0:0000000;0//00000;0000000//000/..99/000009;000;;;0;0......//////9;9......;/B///9/99///9...//////..
@M03495:530:000000000-LYBTV:1:2102:20214:26675 2:N:0:CATCACCC+TGCTATAT
ATATTTTGCCGTTGATAAACCAGCTAATCCTGAAAAAAAAATCAAAGCTAAAAACTACAATGCTAAGACCACGATGTGACTGCTATCAAAGTTAGATATATATGTAAATTATTCATCTGTCAAATCCTAGAATTATATCATACCTGCTCCAGCAATCACGACCTGTAATGGTTTAGTGGGTTGTTCACTGTTTCTGAAAAATGAAGATAGTTGTCCAGCTTCCAAAAAGTTTATTGTGTTTTCTAGTGGAG
+
>AABBFFFFFBBGGGGGGGGGGHHHHHGHHHHGHHHHGGGGHHHHHGHHHHHHHGGHHHHHHHHHGHHHHHHGGHGHFHHFGGHHHHHHEGHFHHHHHHHHHHGGHHHHBGFHHHHHGHHHHHHHHHHHGHHHGHFGFGHHHHHHHHHHHGHHHFHHGHGGGGGHFGHGHGHHHHHGFHHGGGGHHHHHHHHGHHGHEHHHHHEDFFFHGGHHHHHHHGFHHHHFFGGG9FFFGGGGGGGGGGGGGB0;BA
@M03495:530:000000000-LYBTV:1:2102:9485:26686 2:N:0:CATCACCC+TGCTATAT
ATATTTTGCCGTTGATAAACCACCCTCCCTGTGGTCGTTATCTTGCTCCTTCTGTCGTCAACGAATTTACTAATTCCAAAGCTCACATGCTGACAGATCGGAAGAGCGTCGTGTAGGGAAAGAGTGTATATAGCAGTGTAGATCTCGGTGGTGGCCGGATCAGTAAAAAAAACAGAAAAGAAGAGTTAACGAGCAGCGGTGAAGATCTAGAGAAATCGACTATATTGGTTGTAGAAGCATGAGTATGAATA
+
DDDDDFFFFFDAEGGGGGGGGGGGGHHGGHHHGFGHGGGHH5FGFHHHHHHHHHHHGGGHGHGGGHHHHHHHHHHHFGFHHGHHHHHHGHHHGHHHHHGHGGGGHHHGGGGGGHHHHGHHFGHEGHHHHHHGHHHHDHFD3B2DFFC???EE/<00//->><1><=1FG@@F..//:0//..:0.00000...9-//--.-.00009;000000900..-.-0900009...;:0;000000000000000
@M03495:530:000000000-LYBTV:1:2102:16142:26713 2:N:0:CATCACCC+TGCTATAT
ATATTTTGCCGTTGATAAACCAGCTAATCCTGAAAAAAAAATCAAAGCTAAAAACTACAATGCTAAGACCACGATGTGACTGCTATCAAAGTTAGATATATATGTAAATTATTCATCTGTCAAATCCTAGAATTATATCATACCTGCTCCAGCAATCACGACCTGTAATGGTTTAGTGGGTTGTTCACTGTTTCTGAAAAATGAAGATAGTTGTCCAGCTTCCAAAAAGTTTATTGTGTTTTCTAGTGGAG
+
BBBBBFFFFFBBGGGGGGGGGGHHHHHHHHHGHHHHHGGEAGFHHH5GHHHFFGGFHGHGBGGHHHBGHBEHGFHGHEF44GE4GFGGFBBEGGHHHHGHGHHH?FHHHFHHGFHFFFBHGHHBGHF4GEGFHHHGGHHGGHHGEHFGHFHHFGCGCFFDFFGGE<1GGHHHHFHEFDHGGGGGGHFHHHDHHGEFFDGD.CDGHHHEFHHEHHHBHHFHHHHGGHHG?9CGFBBBF0/CFBBFFGFGEFE
@M03495:530:000000000-LYBTV:1:2102:10725:26774 2:N:0:CATCACCC+TGCTATAT
ATATTTTGCCGTTGATAAACCACCCTCCCTGTTAGCTGCCATAGCAATGTCACAACCACTTCTTGCCCTCCAAAGCTCACATGCTGACAGATCGGAAGAGCGTCGTGTAGGGAAAGAGTGTATATAGCAGTGTAGATCTCGGTGGTCGCCGTATCATTAAAAAAAAAAAAACAGAAAAAAATAAAAACACCATGAGATCTGACAGAGCAATGAGAAAAAGACAGAGTCACATACTAGACGTATACACACAA
+
BCCCCFFFFFCAGGGGGGGGGGFGGHHGGHHHHHHHHHHHHFHHHHHHHHHHHHHGGGGHHHHHHHHHHHGHHHEHHHHHHHHHHHHHHHHHHHGGGGHHHGGGGGGGHHHGHGHHHGHHFFHHGHHGHHGCGGGD3?33FA??//@>/<EAC0FBG1FFD<>@EC-@?:-:;//00/.--900000.....00000;090000;///0/0000000/...//9//0000000000000.9.0000:0...
@M03495:530:000000000-LYBTV:1:2102:17485:26780 2:N:0:CATCACCC+TGCTATAT
ATATTTTGCCGTTGATAAACCAGTCAGGAGTCCAAAGCTCACATGCTGACAGATCGGAAGAGCGTCGTGTAGGGAAAGAGTGTATATAGCAGTGTAGATCTCGGTGGTCGCCGTATCATTAAAAAAAAAAAAACAAACAAGAATGGGAGGCAACGCGTAATTAGACAAGGAAGAATACGCTAGGGAGACAGTATTATCATAGAGTGCACGTACGCGATTAGCATTGTTGGTGCTGGACGGCTCAATCGATA
+
DCCCCFFFFFDBGGGGGGGGGGHHHHHHHGHHHHHHHHHHHHHHHHHHHHHHHHHHGGGGHHHGEGEAEHHGHGHHHHHHGHHHHHHHHHHGFGBFFFEGGFHGEED?DE//E/<GHH4FD?EDFFCGCC/<@<..0>0<///<00</.-....---;:..000::0/.../../000......./.;.//;0000000;0000:0000../.-;:--..0/000000....0000..----.0000....
@M03495:530:000000000-LYBTV:1:2102:18470:26782 2:N:0:CATCACCC+TGCTATAT
ATATTTTGCCGTTGATAAACCACCCTCCCTGTGGTCGTTATCTTGCTCCTTCTGTCGTCAACGAATTTACTAATTCCAAAGCTCACATGCTGACAGATCGGAAGAGCGTCGTGTAGGGAAAGAGTGTATATAGCAGTGTAGATCTCGGTGGTCGCCGTATCATTAAAAAAAAAAACAGTAAAAAGTAGATGTGGAGACTTATTGAGATCGTTCAAGCAACATGGTAGGCTAGATAACTGGTATCACTCTGA
+
CDDDCFFFFFCBGGGGGGGGGGGGGHHGGHHHHHHHGGGHHHHHHHHHHHHHHHHHGGGHGHGGGHHHHHHHHHHHHHHHHHHHHHHHHHHHHHHHHHHHGGGGHHHGGGGGGHHHHGHHHHHHHHHHHHHHHHHHHHDHHH2DFGGF?CE<=<<EFE?0>=GHBFH1FEGG::-../000000.0:00:0:000<0.<0000000.00./..0000//../0/000.0:0.00000<0/00000000000
@M03495:530:000000000-LYBTV:1:2102:17672:26782 2:N:0:CATCACCC+TGCTATAT
ATATTTTGCCGTTGATAAACCACCCTCCCTGTGGTCGTTATCTTGCTCCTTCTGTCGTCAACGAATTTACTAATTCCAAAGCTCACATGCTGACAGATCGGAAGAGCGTCGTGTAGGGAAAGAGTGTATATAGCAGTGTCGAAATCGGGGGTCGCCGGATCATTATAAAAAAAAAAGTGACAATGCACATTTCGTCAGCAAATTCTAACATAGTCTAGCTAGTACACAGAAATCAAGGCAGGAATCAGTGA
+
BBBBBBFFFFBAGGGGGGGGCGAFFHHGGGHHGHBFEAEHHHFHEBFFFHFGHEHHGECGGHDFFHHFGHHGHGHHHEFHHFHHEHGHFHHHFFHFHHGHGGGFFCFEF/EEFFCGGFGHHHGHGFFGHEFBFEHF?G33<///<@CF/<--<<-.@--.:;0CC00;CBFBAA9@.0/://9//////////...../B.9////9////9//9/////////////./////////...-..;///9:/
@M03495:530:000000000-LYBTV:1:2102:13689:26851 2:N:0:CATCACCC+TGCTATAT
ATATTTTGCCGTTGATAAACCAGAACCATCCAAAGCTCACATGCTGACAGATCGGAAGAGCGTCGTGTAGGGAAAGAGTGTATATAGCAGTGTAGATCTCGGTGGTCGCCGTATCATTAAAAAAAAAAAGAAAAGGAAGGGGGAGATGTGGGCACGAAAGATGGAAGGATCAAGAAGAGCGGAGAGCGAGGCGAGACTCGGTAGATTAAAGAGATGCTAGGCATCTCAGGGTAAGACTCTGAGCAGCCTCC
+
CCBBBFFFFFCAGGGGGGGGGGGHHHHCBGHHHHHHHHHHHHHGHHGHHHHHGFFCFGHHFFAEG0EAFGHGFHHHHHFHGGHHBG4GHH4F44FG4DFBFFGF??3E/?E/?0?B44BBGF3</</</?/00<0>000..>---.;0000../.:...9/00//:/..09.000///./--9-9..--9--;-9-.//.;.9.////////..//////./////////..///9//;//////:.....
@M03495:530:000000000-LYBTV:1:2102:21677:26856 2:N:0:CATCACCC+TGCTATAT
ATATTTTGCCGTTGATAAACCAGCTAATCCTGAAAAAAAAATCAAAGCTAAAAACTACAATGCTAAGACCACGATGTGACTGCTATCAAAGTTAGATATATATGTAAATTATTCATCTGTCAAATCCTAGAATTATATCATACCTGCTCCAGCAATCACGACCTGTAATGGTTTAGTGGGTTGTTCACTGTTTCTGAAAAATGAAGATAGTTGTCCAGCTTCCAAAAAGTTTATTGTGTTTTCTAGTGGAG
+
AA3AAFFFFFBBGGFGGGGGGGHHHHHGHHHHHHHHHGGGGHHFGFGFHHHHGHFGHHHHHHHHHHHHECGHGGHGH4F@BGFHHHHHHHHHFGEHHHHHHHGHHHHHGHHHHGHHHHGHFHHHHHHFHHGHHHFGGDHFGHD2GHECF2?F2@FFC<GEGGGG0FGFHHFFGFHHFGA.CCDEFFHDBFHGHFHHHDGH.CGH0C:CFHHEFCF0CGFHHHHFHHAE?:BFFFFFFF/FGCFGGGCFF0.
@M03495:530:000000000-LYBTV:1:2102:22197:26890 2:N:0:CATCACCC+TGCTATAT
ATATTTTGCCGTTGATAAACCAGGCGGACCAAAGCTCACATGCTGACAGATCGGAAGAGCGTCGTGTAGGGAAAGAGTGTATATAGCAGTGTAGATCTCGGTGGTCGCCGGATCATTAAAAAAAAAAAAAAAAGAGAGACGAGGGAGGAACCTGTGCAGCTGGAAAAACTTCCATACCTTGCCGTTTGCGTTCTCACCCTGGCTCTCTCGTATCGTGCCCGACCTCGTGTACGCCGCGACGTTAGACGTCA
+
AAAAAFFFFFDAGGCGG3GGGG0FHGGGGGHGHHHHHGHGHHHHHHHHFHHHHGGGG0GFGEGGGGHHHGGHHGHFHFHFHHHHHHHHHFHHHFFHFHG0F?<EEFECFG/<CCHHGHGFEFCGGGC------.A//../9----.;-./..--////////--/9B9-///////-//////---/-/-9---///------;////9---/;---9-/-----;9----/-------------//----
@M03495:530:000000000-LYBTV:1:2102:17364:26914 2:N:0:CATCACCC+TGCTATAT
ATATTTTGCCGTTGATAAACCAGGACTCAGGCTGGACCAAAGCTCACATGCTGACAGATCGGAAGAGCGTCGTGTAGGGAAAGAGTGTATATAGCAGTGTAGATACCGGTGGTCGCCGTATCATTAAAACAAAAAACCTGATATCGACTAAGAACACAACGAACGAGACCCGTAAGACGAGGGGTGATGATAGTGTGTCCTAAGTTTGGACAGCGGTGCGTGCAGACGCAAAACCGTTCTACAAGAAAGGC
+
BBAABFFFFF@AE2GDGGGGGFHGFGGHGGHHHH?EHFHHHHHFGHHGHHHGFFHFCH53GE1EEGF2EEEGEEGGFF13?1?EE4FBGHHB4DGHH@B44@4BB4B///>EEDE@////0B33?FGDB2</@0?/?/0?01?11?</.->11100>>..-<.--....:.-.-..<0.-----.-.0000000000./////;//9/.///..--.-;-9...//.---9-.;;-9...////;.///.:
@M03495:530:000000000-LYBTV:1:2102:8431:26920 2:N:0:CATCACCC+TGCTATAT
ATATTTTGCCGTTGAAAACCAGCTAATCCTGAAAAAAAAATCAAAGCTAAAAACTACAATGCTAAGACCACGATGTGACTGCTATCAAAGTTAGATATATATGTAAATTATTCATCTGTCAAATCCTAGAATTATATCATACCTCCTGGCAAACAACCTGCAGAAAAGCCAATCAAATATATTTTCACAAGAGATGGAATGTGAGGCAATAATAGAGTACAAAGGTTGAACCTGTAGAGCACCGAGCCTCC
+
AA?AAFBFFFBBGGGGGGGGGGGHGCGHHGHGHBFFCGGGGGHGHE2FFFHBFFFDGGHFHGHGHGGHHGHGGHGHHHGFHGHHBHFHHHGFGHHGGHHHGHHFBGHBFHHHGBFHHGHHHBBFGHHHHHGGHGGHHGHHHHGHGHHGHHGHHFHHGGHGAGFHHFHHEACFHFFHHGBHEHHHFBGFFBGBCFHHGGHHGHHGFH.CHEGBFFHBFGHEFBGBFCCHFHF.CACFG09;FFGF-?B?F/C
@M03495:530:000000000-LYBTV:1:2102:20183:26938 2:N:0:CATCACCC+TGCTATAT
ATATTTTGCCGTTGATAAACCAGCTAATCCTGAAAAAAAAATCAAAGCTAAAAACTACAATGCTAAGACCACGATGTGACTGCTATCAAAGTTAGATATATATGTAAATTATTCATCTGTCAAATCCTAGAATTATATCATACCTGCTCCAGCAATCACGACCTGTAATGGTTTAGTGGGTTGTTCACTGTTTCTGAAAAATGAAGATAGTTGTCCAGCTTCCAAAAAGTTTATTGTGTTTTCTAGTGGAG
+
ABBBBFFFFFBBGGGCGGGGGGGHHHHHHHHHHHHGHGGGGHFHHFFHHEHGHFGGHGGHHHHHHFFHHBGHEGGE14GHFEGFHHFHHHGFFHDGFHGHBHFBFHHHHGHHGGHGHHHFHHHHHHHHHHHHHGHFG4GHHHHBBF023CFCGF2<FHHGGGGGFFGBFFHH1<GG<1FHCFDDHGHHHFFGFDGHEHFGHHFGBGHHHHHGHGHFEGF0GHFGFF..A0;90CFGGGB/C9BFF0C09C.
@M03495:530:000000000-LYBTV:1:2102:16809:26954 2:N:0:CATCACCC+TGCTATAT
ATATTTTGCCGTTGATAAACCAGAACCATCCAAAGCTCACATGCTGACAGATCGGAAGAGCGTCGTGTAGGGAAAGAGTGTATATAGCAGTGTAGATCTCGGTGGTCGCCGTATCATTAAAAAAAAAAAGAAGGAAAGACTAGGCGGGAGGTGAACCACAAATGTGAAAAGGAAAGGAATAAGAGAAGACAGATGTAGAGGGTTCAACATAAAAGGGACGCTGGGACAAGAAGAAGTAGAAGTCGGAGATA
+
CDDDDFFFFFCBGGGGGGGGGGHHHHHHHHHHHHHHHHHHHHGHGHHHHGHHHHGGGGHHHGFGGEEBGHHGHHHHHHHHHHGHHHHGHHGHBFGFFBGHHGEGFEGEGDF/?CGBGFHGHFHGGGGC<//010000000<1100------..000......000000;0:.///..//0:0000/0/0:/:/0000000/.;..:0:0/:0000....--..-...:.A//:0//;:0000:0.----/0
@M03495:530:000000000-LYBTV:1:2102:8187:26965 2:N:0:CATCACCC+TGCTATAT
ATATTTTGCCGTTGATAAACCAAAGCTCACATGCTGACAGATCGGAAGAGCGTCGTGTAGGGAAAGAGTGTATATAGCAGTGTAGATCTCGGTGGTCGCCGTATCATTAAAAAAAAAAAAATAAGATAGAATGACGGTTGGGTTGTGGATACGACACAGGTCAAATGATCGTCGCTCGGGCATGGTCCAACTAGGGGCTTCATGCTCACACTTCAGTCTTCGTTATGGCACTGTTGTAGTGACACAGTGTT
+
BBBBBFFFFFBBGGGGGGGGGGGHGHHGHHHHHHHHHHHHCHHGGGG?AGHEEGGGGGHHHGHHHHHFGFHHGHHHGHGHHHDHHFFGHGHGDCG13//?E/ECAFHEFF44DE?//////01111111111<11.-..@--..-...0000...--/..0//0000000./.--..-----...//////////..--../9///////////://////.:/.://.//.////.////////..////
@M03495:530:000000000-LYBTV:1:2102:20103:26972 2:N:0:CATCACCC+TGCTATAT
ATATTTTGCCGTTGATAAACCAGAACCATCCAAAGCTCACATGCTGACAGATCGGAAGAGCGTCGTGTAGGGAAAGAGTGTATATAGCAGTGTAGATCTCGGTGGTCGCCGTATCATTAAAAAAAAAAAAAAAGAAGAAATGGATGGTTGGAGGAGAATACAGACAAGAAGAGAAGACAATAATAAACATAGAAAAGAGGCAGCAGGAGAGATAAGTGGAAAACAGATATAAGGTAGAGGCCTGGTGGTGG
+
CDDDDFFFFFCCGGGGGGGGGGHHHHHHHHHHHHGHHHHHHHHHHHHHHHHHHHGGGGHHHGEGEAFEGHHGHHHHHH@GHHHHHHHHHHGHGHHFFFFHHGEEGEBECEE/<?GFFGFHG4FCC?BF//-<-<<./0//000000.00.-0/.....0000;0./9.///0./0/0///000000000000000//./......;.9:...0000:000:0//.//0000;00090009..0..0/....
@M03495:530:000000000-LYBTV:1:2102:15628:26984 2:N:0:CATCACCC+TGCTATAT
ATATTTTGCCGTTGATAAACCACCCTCCCTGTGGTCGTTATCTTGCTCCTTCTGTCGTCAACGAATTTACTAATTCCAAAGCTCACATGCTGACAGATCGGAAGAGCGTCGTGTAGGGAAAGAGTGTATATAGCAGTGTAGATCTCGGTGGTCGCCGGATCATTAAAAAAAAAACAAGAAGACACGCACAGTCTAAACACATTACTAAAAGAATTACTGTACTTCTCTCTGATATCTCATGAGAGATACCT
+
CCCCCFFFFFCCFGGGGGGGGGGGDHHGGHHHGHFGGEGHHHHHHHHHHHFHHFGHGCFGGHGGGGHHHHHHHHHHHHHHHGHHHHHHHHHHHHHHHHHHGFGGHHGGEEFEEGHHHGGFHFHHFHHHGHGFHHHH?FGGHFFBDFHG??CE=@<A/-->>GGHBGB0<C?E-:..:9///0///.-9--9:0;00000..00;00090009.00000000000000000000;0:00000;000.00;00
@M03495:530:000000000-LYBTV:1:2102:16397:27048 2:N:0:CATCACCC+TGCTATAT
ATATTTTGCCGTTGATAAACCAGCTAATCCTGAAAAAAAAATCAAAGCTAAAAACTACAATGCTAAGACCACGATGTGACTGCTATCAAAGTTAGATATATATGTAAATTATTCATCTGTCAAATCCTAGAATTATATCATACCTGCTCCAGCAATCACGACCTGTAATGGTTTAGTGGGTTGTTCACTGTTTCTGAAAAATGAAGATAGTTGTCCAGCTTCCAAAAAGTTTATTGTGTTTTCTAGTGGAG
+
>AABBFFBFFBBGEGCGGGGGGHHHHHHHHHHHHHH2EGGGHHFHFGHHHHEFHGHGHHGHHHFHHHGHFHHGGHGHFGGHGCHHHFHHHHFFHFHGFGHHHHHHHHGHFHHHHHHHHHHGHFHHHFHHFHHGHHHFHHHHHHFHHHHHHHHHFFDHHHGGGGGH111GHHGHFHHHHGF<F?DHHHHHFHHGHGH0D<DAFBHBGGFFFGFHHHGFGHEHHHFBGEGDBBFFFGEFF=CFFGGGGFFFBE
@M03495:530:000000000-LYBTV:1:2102:9006:27096 2:N:0:CATCACCC+TGCTATAT
ATATTTTGCCGTTGATAAACCAGTCTCCAAAGCTCACATGCTGACAGATCGGAAGAGCGTCGTGTAGGGAAAGAGTGTATATAGCAGTGTAGATCTCGGTGGTCGCCGTATCATTAAAAAAAAATATGTATTCACTCCTAGTGTTCTTGGGCATCAACTGAGAAGTCACATGTCGAAGTGCATGGTCGACTGCTGTGATAATGATGGGAATGTCGATGACTACCAGTTAAGGCTGAGAGTGGTGTCATATT
+
AAABBFFFFFBBFGGGGGGFFGHFHGHHHF5ABGFFGCGHHFFGFFHFHCCGGGGGHHEEEEAEFGHHGFFE?FGHHHHHHHHG443BFBEDBG4@FHF??113>/>@@E00BB4F4?4FGGC>02@2222222211011?1?1111<11/0000110<01>110>1000<000<.<..00=0:.00-:-::/<00/900;000;00.///:00...00000//0;9000;0//..99;//.9..;/;///
@M03495:530:000000000-LYBTV:1:2102:19779:27106 2:N:0:CATCACCC+TGCTATAT
ATATTTTGCCGTTGATAAACCAGCTAATCCTGAAAAAAAAATCAAAGCTAAAAACTACAATGCTAAGACCACGATGTGACTGCTATCAAAGTTAGATATATATGTAAATTATTCATCTGTCAAATCCTAGAATTATATCATACCTGCTCCAGCAATCACGACCTGTAATGGTTTAGTGGGTTGTTCACTGTTTCTGAAAAATGAAGATAGTTGTCCAGCTTCCAAAAAGTTTATTGTGTTTTCTAGTGGAG
+
AABBBFFFFFBBG?GGGGGGGGHGHHHHHHHHHHHHHGGGGHHHHHGGHHFHGHFHHEHHHHGHHHHHHHHHGGHEGDGFHFFGHHFHHHHHFFHHHHHGFHHHDGHHHFHHHHHHHHHHHHHHHHFHHGHHHGHFHHFHHFHHEHHHHHHGHHFHHHHCGGGGH1FDHGGGHHFBFGGGAGGDFFHHHFHHHFFHHGHFFHHHFHHHFHHEGBG0GFHHGHEHH0EEE9FFGGGGFFGFGFFFBB0B::.
@M03495:530:000000000-LYBTV:1:2102:21681:27165 2:N:0:CATCACCC+TGCTATAT
ATATTTTGCCGTTGATAAACCAGGGACTCAGGCGGACCAAAGCTCACATGCTGACAGATCGGAAGAGCGTCGTGTAGGGAAAGAGTGTATATAGCAGTGTAGATCTCGGTGGTCGCCGTATCATTAAAAAAAAAAACAAGCGAGTGGGAAGTAGCGGCCGAACGATGGACAGCTAATATCATATTAATCGAACTCGGTAGATACGTTGGTTAGTATAATTCTAGTGGTGAGTGAGTGTGCGGGTTAGCTGA
+
BCBCCFFFFFCCGGGGGCGGGGHGGGGHHHHHHGGGGGHHHHHHHHHHHHHHGGHHHHHHHGGGGHHHGGGGEGHHHFGHFHHBG?FFHHHHHFHHHHHHEFFDGHGFE?E?BFD?AC@<=@22>>>22>@C?-<<.<./...--....0::000:--------;9../00..0900000000000000../..0..;.:0000.0/....0.0090000000;;B.0.0.0000;0:0;.---...0900
@M03495:530:000000000-LYBTV:1:2102:22373:27179 2:N:0:CATCACCC+TGCTATAT
ATATTTTGCCGTTGATAAACCAGCCGGTAGCAGAAAGTCGGCGGTTCAGTTCCGCCAGATCTTTCGATTCGTACTCATCGCCCTCTTTAAACGGCACCAGATTTTGCAGGTATTCATCGCGGATTTGTGATCCTCCAAAGCTCACATGCTGACAGATCGGAAGAGCGTCGTGTAGGGAAAGAGTGTATATAGCAGTGTAGATCTCGGTGGTCCGCGGAGCATGAATAAAAAGACATATATGTGAAATCTAC
+
BBBBBFFFFFDAG?GDGGBGGGHHGGCGEGHHHGGFHDFFGG?0E?FDAEGFHGGGE@FFHBGHHGE4GFECGHHHH4BF?EEEHFHHGHED/ECEEFHAGGHHHHHHEFGGDGGFFH1CCA/AEHHG01<GD1GFCF1>0>FFBGDG<GF0<DHHBGEF.C:;.:AC:@AF.BCF?/..:9F;0;CBF0C00000/00;B0///99.9.9//-9=----.;/////////.9./////////////////
@M03495:530:000000000-LYBTV:1:2102:22803:27214 2:N:0:CATCACCC+TGCTATAT
ATATTTTGCCGTTGATAAACCAAACCACTTCTTGCCCTCCAAAGCTCACATGCTGACAGATCGGAAGAGCGTCGTGTAGGGAAAGAGTGTATATAGCAGTGTAGATCTCGGTGGTCGCCGTATCATTAAAAAACAACACGAGACAGAGAATGGAGCGTGAGGAGAGGATACGATACAAGATAAGTATCGTATTTGTGGAACGACACACGAGTGGGCGAGGATAGTCGATGACAATGTCATAACACGAACTT
+
BBBBBFFFFFBAEGGGGDGFGGHHHGHGHHHHHHGHHHHGHGHFHHHHF3DGFHHGHFGHFHHGGGGHHHGGG0EFABFGFFGFFFFHHHGHFHHHHHHFHBGGFF4DGHA/?//BE//E//00FHD33?D?B///////////00000111110<-....<0...../00.:..-000:0:000000././/000/.00/..---/.;-;..9.;--9--///9;...///////9////////.-.;./
@M03495:530:000000000-LYBTV:1:2102:13520:27215 2:N:0:CATCACCC+TGCTATAT
ATATTTTGCCGTTGATAAACCAGCTAATCCTGAAAAAAAAATCAAAGCTAAAAACTACAATGCTAAGACCACGATGTGACTGCTATCAAAGTTAGATATATATGTAAATTATTCATCTGTCAAATCCTAGAATTATATCATACCTGCTCCAGCAATCACGACCTGTAATGGTTTAGTGGGTTGTTCACTGTTTCTGAAAAATGAAGATAGTTGTCCAGCTTCCAAAAAGTTTATTGTGTTTTCTAGTGGAG
+
>AAABFFFFFCAGGGGGGGGGGHHHHHHFHHHHHHFHGGGFHHHHHGHHGHHHHGHHHHHFHHHHHHHHGHHGGHGHHHHHFHHHGHHHHHHHFHHHHHHHHHHHHHHHGHHGHHHHGGHHGHHHHHHHHHHHHHHHHHHHHFHHHGFHHHEHFHHHHHGCGGG0FGHGHGHHHHHFFHGEGGAHHGHHHHHHEHHHHHHHHHHHHHHGHFHGCGGFHGHGHHGCGEEDFFGGGGFFFCFGEGGGG;FEFE
@M03495:530:000000000-LYBTV:1:2102:10568:27217 2:N:0:CATCACCC+TGCTATAT
ATATTTTGCCGTTGATAAACCAAAGCTCACATGCTGACAGATCGGAAGAGCGTCGTGTAGGGAAAGAGTGTATATAGCAGTGTAGATCTCGGTGGTCGCCGTATCATTAAAAAAAAAAAGATATTATAAAATTACTATAAGAGAGTATTCAAGAAATATCGTAAATGTTTTCCGACATTCATTAACACAGCCACAACCATCGCTGATTTCATGTTATCAAAACACCCTACACACCATTAATATCACTGCTC
+
ABBCBFFFFFBBGGGGGGGGGGGHHHHHHHADBEFHGHHHHFHHGGGEBGGGGGGGGHHHGGHGHHHHFFFGGFHHFFGHGF5BGFGDGHHF1?F13//EE/>CEF4?DFFGGFFFCC///11111??11?1??1@11=11110.<1>1>11110/0==0.<.<.0<000/00..--.000000000/.:.9./9..9.0;.....;0000000;0//////..;9A./9/;/...////:9;:///////
@M03495:530:000000000-LYBTV:1:2102:17120:27263 2:N:0:CATCACCC+TGCTATAT
ATATTTTGCCGTTGATAAACCAGGACTCAGGCTGGACCAAAGCTCACATGCTGACAGATCGGAAGAGCGTCGTGTAGGGAAAGAGTGTATATAGCAGTGTAGATCTCGGTGGTTGCCGGATAATTAAAAAAAAAAAAAAGCGGCTACAGGCCGACAGTCGCATCGGCGCACGTCAACTATAATGGGTTAGAACTTACATTATCAAGCCTACCGTACACACAGCGTACACACACTTTACCTCACAGTAGTCC
+
BBCCCFFFFFCAFCEGGGGGGGHGHHHFHHHHHGGHHHHHHHHHFHHHHHHHFFFHHHHHHGGGGHHHGGGGEEHGHHGFHHGHGHHFFGHHHHHHGHHHGBG4GFFFG??E?/?0BE//C/?FDGDFBGGFG/@C---<<.-;-.:00/:.;9---;0.--.-..--:---9.:.///9;//9/./..;///////;/////////;/9B.-....//...;-..;.:/..;//9/9////./////://
@M03495:530:000000000-LYBTV:1:2102:21962:27265 2:N:0:CATCACCC+TGCTATAT
ATATTTTGCCGTTGATAAACCAGCTAATCCTGAAAAAAAAATCAAAGCTAAAAACTACAATGCTAAGACCACGATGTGACTGCTATCAAAGTTAGATATATATGTAAATTATTCATCTGTCAAATCCTAGAATTATATCATACCTGCTCCAGCAATCACGACCTGTAATGGTTTAGTGGGTTGTTCACTGTTTCTGAAAAATGAAGATAGTTGTCCAGCTTCCAACAAGTTTATTGTGTTTTCTGGTGGAG
+
ABBB?FFFFFBBGGGGG5GGGGHHGHFHHHHHCHEFGGGGGHHGHGHHHGHHHEEGHFHGHHFHHGFHHHHHGCHFG4G4GFCEHHBGHHGFGHHHHHHHGHHHEGHHHHHHHGHGHHHHFHGHHHHHEHHDFHHHHHHHHHFGHHF2BFFGBFFGHBHDFGGGEGF1GGB1FFFGGE<.<FCDHFEFHB<DHFHHH0<=GHHF0:0;0CGHHHHEHHHGHGHF0/::FGGGGGEBFB/B/F0B00;F???
@M03495:530:000000000-LYBTV:1:2102:18450:27284 2:N:0:CATCACCC+TGCTATAT
ATATTTTGCCGTTGATAAACCAGCTAATCCTGAAAAAAAAATCAAAGCTAAAAACTACAATGCTAAGACCACGATGTGACTGCTATCAAAGTTAGATATATATGTAAATTATTCATCTGTCAAATCCTAGAATTATATCATACCTGCTCCAGCAATCACGACCTGTAATGGTTTAGTGGGTTGTTCACTGTTTCTGAAAAATGAAGATAGTTGTCCAGCTTCCAAAAAGTTTATTGTGTTTTCTAGTGGAG
+
A?ABBBFFFFDAECGFGCGGFGFDCBGHHHHGCHBGHGGEEHFFHHFBHFGGFFAGHHCGBGF5GBGDG2GH1>FAGGHFBBEEGH3FFGHHHHHHFFHHFGHHHGHGHBHHHHHHFBHHHHGFHHGHHHHGHHHFHHGGHHHHBFHFGGHHHFFGHHHGDGCGGHHHHHHHHFHHHHHGDGCEGHHHHHHHHHHHFFFHHHHGGGBHFGFCGHFGHHEEGFHG0;..C9B9FF0BC9/BBFBC09BBFGE
@M03495:530:000000000-LYBTV:1:2102:10464:27289 2:N:0:CATCACCC+TGCTATAT
ATATTTTGCCGTTGATAAACCAGCTAATCCTGAAAAAAAAATCAAAGCTAAAAACTACAATGCTAAGACCACGATGTGACTGCTATCAAAGTTAGATATATATGTAAATTATTCATCTGTCAAATCCTAGAATTATATCATACCTGCTCCAGCAATCACGACCTGTAATGGTTTAGTGGGTTGTTCACTGTTTCTGAAAAATGAAGATAGTTGTCCAGCTTCCAAAAAGTTTATTGTGTTTTCTAGTGGAG
+
11>AA3FBDFDAE1FBGFFFGGHHHHH3BB3DGFFEAEEGGC1BFFFBGGBGFFECGGHHHHHGHFHHHFHHGGHG>GFBGFCFBEGGHHHFEGHHHFBFGGHHGGFHHBGHGHHHHGHFGGGHHHEHDDGHFHHHFFHFFGG0FGHBGFFH0CFHHHFCGGGGGD1GB1G1FGHH<FGCCFCGHHGHHGGHHGHFHHHHHHHEBB0CHHCGHC0CB/CH0CFHGFGEEBFGFGGGF9;FFF0;FGGFFG?
@M03495:530:000000000-LYBTV:1:2102:10396:27311 2:N:0:CATCACCC+TGCTATAT
ATATTTTGCCGTTGATAAACCAGCTAATCCTGAAAAAAACATCAAAGCTAAAAACTACAATGCTAAGACCACGATGTGACTGCAATCAAAGTTAGATATATATGTAAATTATTCATCTGTCAAATCCTAGAATTATATCATACCTGCTCCAGCAATCACGACCTGTAATGGTTTAGTGGGTTGTTCACTGTTTCTGAAAAATGAAGATAGTTGTCCAGCTTCCAAAAAGTTTATTGTGTTTTCTAGTGGAG
+
ABBBBFFFFFD>FGGGGGGGGGGHFDG54FD4DFB52AE2A3BA335BF5B53F?3F3GF5GB5BAGG3BAFAE1F1FGFF5F3@4B3FG3BFGHHFBHFBGHH4G4BDBGH4GB@GH4?FGFB433BFGFHHHFHHFFGHHH3FGFGHHCCFFBGFFHF//BD2FFHFBG1?GGG1?F?AFC.>1FGHH1GHGHHGFHF<GHB0D0=<DDGD=0=CGB0:=GHHECGCCGHHHHBFFBBFGGGBB00:CC
@M03495:530:000000000-LYBTV:1:2102:22315:27372 2:N:0:CATCACCC+TGCTATAT
ATATTTTGCCGTTGATAAACCACCCTCCCTCGTATCCAAAGCTCACATGCTGACAGATCGGAAGAGCGTCGTGTAGGGAAAGAGTGTATATAGCAGTGTAGATCTCGGTGGTCGCCGTATCATTAAAAAAAAACAGTGAGGACAGAAGAATGATTAGTGATGAGTGCAAAAGTAAAAGAAGGGAAACAGCAGGATGGTGGCGAGATGACAGTCTGTGACAGAGCGGGTTCGATGTATGAGCGACGTACTGC
+
CCCCCFFFFFCBFFGGGDGGGGGGGHHGGHHGGGHHHHHHHHHHHHHHHFHHFHFHHHHGDFGGHHHGGGGEGFGGBFHHHHFGGHHHHHHHHHHHBGEGHHFEHHGFFGG/FFEFE//FFDFHF?3GFGCGG//0?11101.0.01<10110<000=00000<000000//:000:0../.....///./...0/.:0..--9-.0000009//://://///----..-.//.//////---;-...:/
@M03495:530:000000000-LYBTV:1:2102:14290:27390 2:N:0:CATCACCC+TGCTATAT
ATATTTTGCCGTTGATAAACCACCCTCCCTGTGGTCGTTATCTTGCTCCTTCTGTCGTCAACGAATTTACTAATTCCAAAGCTCACATGCTGACAGATCGGAAGAGCGTCGTGTAGGGAAAGAGTGTATATAGCAGTGTAGATCTCGGTGGGCGCCGTATCATTAAAAAAAAAACAAAAAAAAAAAACAAGGAAGAGCAGATCATGAAACAAACACAGACACTGAAGTGTGTAAGCAACAGAGAGGTAGTA
+
CCCCCFFFFFCCGGGGGGGGGGGGGHHGGHHHHHHHGGGHHHHHHHHHHHHHHGHGGGGHGHGGGHHHHHHHHHHHHHHHHHHHHHHHHHHHHHHHHHHHGGGGHGHGGGGFGFHHHGHHHGFHHHHFHHHHHHHHFF3GGF2>2FFCCC///><<E-<0>FGBG1F0<AEGGG..:...-------.../9./9../0//00000090;/.......:.//900000000.90000/..9///..;:000
@M03495:530:000000000-LYBTV:1:2102:19949:27435 2:N:0:CATCACCC+TGCTATAT
ATATTTTGCCGTTGATAAACCAGGACTCAGGCTGGACCAAAGCTCACATGCTGACAGATCGGAAGAGCGTCGTGTAGGGAAAGAGTGTATATAGCAGTGTAGATCTAGGTGGTCGCCGTATCATTAAAAAAAATATAGCAGAACGTGTCGAAGAATAACGAACTGTAAAGGATGAGGGGGGTGTTCCACGGTTCCGTAAAATGAAAGAAGTTGTCCAGACGACAAACAATGTGTGTGACATCATGAGTCGA
+
BBBBBFFFFFBBGGGGGGGGGGHGEAAFGFHHGC2G2AGHHHHG3G3GGHEAAGHHHHFAEEGGGHHHGEEE>EGFFHFEGEHFEGHFG4GHEGEGBGB4B@4@4B44?B3EE3/E/E//BB33B3?F3D/B<@F<1111100<///?0.....01<>1...<.0000000/<//0/.------.////;-:;././...////9//9.//;///////.--;-9..9.////9...///////9//;/-.
@M03495:530:000000000-LYBTV:1:2102:9807:27441 2:N:0:CATCACCC+TGCTATAT
ATATTTTGCCGTTGATAAACCAGCTAATCCTGAAAAAAAAATCAAAGCTAAAAACTACAATGCTAAGACCACGATGTGACTGCTATCAAAGTTAGATATATATGTAAATTATTCATCTGTCAAATCCTAGAATTATATCATACCTGCTCCAGCAATCACGACCTGTAATGGTTTAGTGGGTTGTTCACTGTTTCTGAAAAATGAAGATAGTTGTCCAGCTTCCAAAAAGTTTATTGTGTTTTCTAGTGGAG
+
AA?AAFFFFFBA2AFGFFGFGGHGHHG5BGHHHHHGHGEAEEGFHHHHHHHFHFEFHGHHHHHHHHFHHHGGFGGGHHEHFDGHHFFGGHHGG4BEGFHHHHHHGGHHGHHHHGHFHHHHHHHHHHHHHFHGHHHHEHHHFHGHHHH2FCHFHGBGHHGFCGGCGGGHGHF?GGHHD1FGDGGGFHHGFH0D0DBGHEGHFGFHGHGFHGGBHGG0</CHBGFHFBGFDFBFFGG0;BFFGF00;BBB.0.
@M03495:530:000000000-LYBTV:1:2102:9504:27517 2:N:0:CATCACCC+TGCTATAT
ATATTTTGCCGTTGATAAACCAAATTTACTAATTCCAAAGCTCACATGCTGACAGATCGGAAGAGCGTCGTGTAGGGAAAGAGTGTATATAGCAGTGTAGATCTCGGTGGTGGCCGTATCATTAAAAAAAAAAACGTGGGATAAACAGTAGGGCAGGTTGTGATTTGACCATGACATAGAGGGATTGAATCCTGAGTGTCGACATGATGATTGACATACTGACCCAGCTACTACTAGTATCAGCTAGTGTC
+
ABBBBBFFFFBAGCGGGGGGGGHHHHCHHHADDFEGGHFHHHFGHHFFFFHGHFHHFHHGAFGGAFGGFE?EFEBDEHHHHHHFBFGFFHHGFFHBHHFHDF4F4EA1?1//>00>><GFHHGFFHHBBDC/>///0//>.10>=1101111>/..<<0/.<000000;:/000/00000:/:.//900000090/00;0..9;.;0;90000:0000/;////....////////9//////////////
@M03495:530:000000000-LYBTV:1:2102:14796:27517 2:N:0:CATCACCC+TGCTATAT
ATATTTTGCCGTTGATAAACCACCCTCCCTGTGGTCGTTATCTTGCTCCTTCTGTCGTCAACGAATTTACTAATTCCAAAGCTCACATGCTGACAGATCGGAAGAGCGTCGTGTAGGGAAAGAGTGTATATAGCAGTGTAGATCTCGGTGGTCGCCGTATCATTAAAAAAAAAAGAAAAGTATAAAGGAGGAATAGGGACGAGATGGTCAAGAGGCATGAGACGGGAGCAGGTGGGTATGGAGAGAGATGG
+
BCCCCFFFFFCCGGGGGGGGGGGGGHHGGHHHHHFGGGGHHHHHHHHHHGHHHHHHGGGHGHGGGHHHHHHHGHHHHHGHHHHHHHHHHGHHHHHHFHHHGGGGHHHGGGGEGFGHHGHHHHCGHGHGHGHHHHHDFGGFGD>B>DG/????=>/<@<.0<111=1F<F@<A;-...///0;900000/.../0000./.---..00;00000....:.0:00..-.-../.:0.-.000:0/0....000
@M03495:530:000000000-LYBTV:1:2102:12927:27521 2:N:0:CATCACCC+TGCTATAT
ATATTTTGCCGTTGATAAACCAGCTAATCCTGAAAAAAAAATCAAAGCTAAAAACTACAATGCTAAGACCACGATGTGACTGCTATCAAAGTTAGATATATATGTAAATTATTCATCTGTCAAATCCTAGAATTATATCATACCTGCTCCAGCAATCACGACCTGTAATGGTTTAGTGGGTTGTTCACTGTTTCTGAAAAATGAAGATAGTTGTCCAGCTTCCAAAAAGTTTATTGTGTTTTCTAGTGGAG
+
AAABBFFBFFBAEGGGGGGGGGHHHHHHHHHHHHHHHGGGGHHHHHHHHHHHHHGHHHHHHHHHHHHHHHHHGGHGHHHHFGGHHHHHHGGGHHFHHHHHGHHHGHHHHHHHHHGHHHEHHHHHHHHHHHHHGHHHHHHHHHHHHHHHHHHHH<2FGGHGGGCGCFGHHGHGDGHHGGFEDFGFEHHHHHHHGHHHHHHGHHHHHHHHGBCGFHGBGGEGHHHGHHEFFFGGFGBBB;;BFFFGGBCFE0?
@M03495:530:000000000-LYBTV:1:2102:17645:27532 2:N:0:CATCACCC+TGCTATAT
ATATTTTGCCGTTGATAAACCAGGACTCAGGCTGGACCAAAGCTCACATGCTGACAGATCGGAAGAGCGTCGTGTAGGGAAAGAGTGTATATAGCAGTGTAGATCTCGGTGGTCGCCGTATCATTAAAAAAAAAAATATGTAAAACACAGGAGAGGCGCGCGAGTATCATAAGTACTATGATTGTGTGAGTGGAAGGAGAAGATAGAATCAAGCTGTACGCGGCGATACGATGAGCCAATTGATCGCCAGA
+
CCCCCFFFFFCBGGGGGGGGGGEGHHHHHHHHHHGGHHHFHHHHHHHHHHHHHHHHHGEHHGGGGHGGGGGGEEHHHHGGHHHHHFHHHHHHHHHGHHH443@FBGBG//?F/B<EDEEB0B?FFHFGD2</@//-0<>1111111.0..<...<..--------.0000000009;000000000/.00;0.00/...9.900;000090000000;0..-@=---.-:.9.000///00000:....-.
@M03495:530:000000000-LYBTV:1:2102:18134:27556 2:N:0:CATCACCC+TGCAATAT
ATATTTTGCCGTTGATAAACCAGGACTCAGGCTGGACCAAAGCTCACATGCTGACAGATCGGAAGAGCGTCGTGTAGGGAAAGAGTGTATATTGCAGTGTAGATCTCGGTGGTCGCCGAATCATTAAAAAAAAAAAGACGACAAGATGAGGATAGTGGTGAATTCAAGTACGGAAAAATAGTCAACATCCGACACAATCAAGGGACTAATAGAGGGTATCTAGCAGTAGCTGGTCATCGGTTAGGTCACGC
+
BBBBBFFFFFBAEEGGGGGGGGGGHHGHHHHHHHGHHGHHHGEGGHHHHHHHHHHHFHHHHGGGGHHHGEGGEGFHHHFFHHGEHHHHHHGFFBDGHHHDGGBBGFHFF/?A/?</<//</?GGFF??3BBC?/@-.<<.--<<./000</0/0/00;0:00<0000:00:..9.-/..00000000/0:..---..//////..../////;:.;A/////////:9////.//////....9.:///..
@M03495:530:000000000-LYBTV:1:2102:9981:27582 2:N:0:CATCACCC+TGCTATAT
ATATTTTGCCGTTGATAAACCAGCTAATCCTGAAAAAAAAATCAAAGCTAAAAACTACAATGCTAAGACCACGATGTGACTGCTATCAAAGTTAGATATATATGTAAATTATTCATCTGTCAAATCCTAGAATTATATCATACCTGCTCCAGCAATCACGACCTGATAATGGTTTAGTGGGTTGTTCACTGTTTCTGAAAAATGAAGATAGTTGTCCAGCTTCCAAAAAGTTTATTGTGTTTTCTAGTGGG
+
ABBBBFFFFFBBGFGGGGGGGGHHHHHFHHHHHHFGGGGFGFGHHFHHHGHHHFEHHGHGHHGFGGHHH2GHGGHGCGHHFHED4F3FHHHHFGEEG4@GHHGHHHHHGFHHGHGHHHGHHHHHHH3EHGHHHFGHFGHDGHH2FFG2FFFHBGBFHHFDGGGGFFHHHFFHFHFHHGHHEDGGGHHHHHHHHFHHHFHHHFFHHGFGHG0:CHFGGCGHHFF/0;C.;AFGGBFGGFFFGGGFB099CF.
@M03495:530:000000000-LYBTV:1:2102:17443:27594 2:N:0:CATCACCC+TGCTATAT
ATATTTTGCCGTTGATAAACCAGCTAATCCTGAAAAAAAAATCAAAGCTAAAAACTACAATGCTAAGACCACGATGTGACTGCTATCAAAGTTAGATATATATGTAAATTATTCATCTGTCAAATCCTAGAATTATATCATACCTGCTCCAGCAATCACGACCTGTAATGGTTTAGTGGGTTGTTCACTGTTTCTGAAAAATGAAGATAGTTGTCCAGCTTCCAAAAAGTTTATTGTGTTTTCTAGTGGAG
+
AAABBBFFFFBAAEGFFGGFGGHHHHHHHHHHHHHHHGEFGFGHHHF2FHHFHHGEHGGFFHHFGFFHGEHHGFHGFFHHBGFFHHGHHGGFHFHHHHHHFHGHFGHHHHHHHGHHHF4GDHH4GGFHGFFHHHHHHHGGGGGCGFFBGHEGBFFFGFFD/@C/FGFHGHGHHHGH1<0CEEGDCGDGFHHHBHHHHFDDGGFH0C0<CCC0:CG0:/C0GBFC0;.;C9BCFGGGFFCBF99F00;;90C
@M03495:530:000000000-LYBTV:1:2102:13293:27643 2:N:0:CATCACCC+TGCTATAT
ATATTTTGCCGTTGATAAACCAGGGACTCAGGCTGGACCAAAGCTCACATGCTGACAGATCGGAAGAGCGTCGTGTAGGGAAAGAGTGTATATAGCAGTGTAGATCTCGGTGGTCGCCGTATCATTAAAAAAAAAAAACGAGTGAAATATGGGCGATAGATCGTTAGCAAATACTAAAATCAAGTGACCACGCATTTCTGCAGTCTCTACGTCTACGATATCTCTAGTGGAGTCTATAGATGGAGCAAAGA
+
CCACCFFFFFCAGGGGGGGGGGHGGGGHHHHHHHHGHHHGHHHHHHHHHGHHHHHGHHHHGHGGGGHHHGGGGEEHHHHGFHHHGHGGHGGHHHHHHE@GFGHFHFGFHGEEF/B///>B/0?FHHGHEF2BB?/<<>.-....0000=000..-:-..00;./...000000000;000000:0;0000...-..0000:;00000000...9.0...9;009:0000.9.:/000:00000///./0//
@M03495:530:000000000-LYBTV:1:2102:14365:27666 2:N:0:CATCACCC+TGCTATAT
ATATTTTGCCGTTGATAAACCAGTCCAAAGCTCACATGCTGACAGATCGGAAGAGCGTCGTGTAGGGAAAGAGTGTATATAGCAGTGTAGATCTCGGTGGTCGCCGTATCATTAAAAAAAAAAAAATAACAGATACGAACAGGCTACGGATAACCACAGAGACAACAACACAAGAGCATCCGAGGACGCATACAAGCACTATGGCTCACCACCGCCCCGTCTCCACACATCGAGTCAGCGGACTGCGGTGC
+
CCCCCFFFFFDCGGGGGGGGGGHHHHHHHHHHHHHHHHHGHGGHHHHHHGGGGHHGGGGGFGHHHHGHHHHHHFGGHHHHHHHHHHHGHHFHFHGGFEGGEHGCEEF?GHHGHHHHHHGGG@B///011<1<0>11.>.--/...0/..<..0:00...0/;C//........././000/;.---.---..0000.//00000./000.:;..-----.../0:/0..00./;0/000.----./.-.--
@M03495:530:000000000-LYBTV:1:2102:22091:27689 2:N:0:CATCACCC+TGCTATAT
ATATTTTGCCGTTGATAAACCACCCTCCCTGTGGTCGTTATCTTGCTCCTTCTGTCGTCAACGAATTTACTAATTCCAAAGCTCACATGCTGACAGATCGGAAGAGCGTCGTGTAGGGAAAGAGTGTATATAGCAGTGTAGATCTCGGCGTGCGCCGTGGAATGAGAAAAAAAAGAACTGGAGATAGGGATGTTGTGAGAGGGTCAACTAGAACATCGAGCACGGTAGATGGCGACTGAGTATCCTGCTGT
+
AAAAAFFFFFDA?1FGG3BGGGGFGHH?0FGBFFBFEEGFHGFFFEHF1F1GHFHGFGGHGHGG/FEGDFDGFFHEFD2BEFGHEFFBBGHFFFHFF1EEEEFEFFH/EEEEACC1B/<BGHBFHHGHHFBGFFHHG<B2B221@20?/<///</.<---.0000000/<A<--.:./0:/:.//09/.//:;00/.0;0/.../.00;99//////-/--------9////-9-;--//////////;//
@M03495:530:000000000-LYBTV:1:2102:15390:27716 2:N:0:CATCACCC+TGCTATAT
ATATTTTGCCGTTGATAAACCAGCTAATCCTGAAAAAAAAATCAAAGCTAAAAACTACAATGCTAAGACCACGATGTGACTGCTATCAAAGTTAGATATATATGTAAATTATTCATCTGTCAAATCCTAGAATTATATCATACCTGCTCCAGCAATCACGACCTGTAATGGTTTAGTGGGTTGTTCACTGTTTCTGAAAAATGAAGATAGTTGTCCAGCTTCCAAAAAGTTTATTGTGTTTTCTAGTGGAG
+
BCCCBFFFFFCCGGGGGGGGGGHHHHHHHGHHHHHHHGGEGHFHHHFHHHHFFHGHHHHHFFHHF5FHHHHHGGHGHHHHHHFHGFHHGDGFFHGHHHHHHHHGHFHHHHHHHHHHHHGHHHHHHHGHHHHGHHHHHHHHHHFCHHHHHHHHHHHHHGGGGCGGHHHHHHHGHHHHHHHEEFGDHGFHHHHHHGGHHHGDGHFHHHHHHHGHHGBGHHGGHHHFGHHGGGGGGGGGGG:CFFFGGGFBFBE
@M03495:530:000000000-LYBTV:1:2102:19254:27736 2:N:0:CATCACCC+TGCTATAT
ATATTTTGCCGTTGATAAACCAGAACCATCCAAAGCTCACATGCTGACAGATCGGAAGAGCGTCGTGTAGGGAAAGAGTGTATATAGCAGTGTAGATCTCGGTGGTCGCCGTATCATTAAAAAAAAAAGAAATCCATATTACTTGTGTGAAATCAAGACAACCAGTATAAACGGAGGAGAATGGATGGGACACGTTAGTTTAACGCGGACTTAATAGAGAACCTAAGATATATTGCAACACCATCACTCAG
+
BBAABFFBFFDA2ACGGFGBGGHFBFGGGFFHHGG2GGHFFHHGGHBB3GGGHHGGFGCC2AEEEEEBGGBEFG?GGHHHGGGHE@B4FG4FGD@4G4@4B?1>1E3>/>>E/?FHF44B44B>/>/@?/00?11??<<11111>=1<0111111100///....=00=<0D.:..-:=C.00900/../....../.;0;0;;.-9----///9/;9////9./9;//////////9/9;..//9/////
@M03495:530:000000000-LYBTV:1:2102:15512:27786 2:N:0:CATCACCC+TGCTATAT
ATATTTTGCCGTTGATAAACCAGTCACAACCACTTCTTGCCCTCCAAAGCTCACATGCTGACAGATCGGAAGAGCGTCGTGTAGGGAAAGAGTGTATATAGCAGTGTAGATCTCGGTGGTCGCCGTATCATTAAAAAAAATAAGAGGATGGGATGAGGGGTATGATGGCTGACGTTCGTAGAAGTTACACCTAAGAACGTCAGAAGCACACGTGTCATGCAGCAGCCACGCAGAGTAAGAAGCATGGGTGG
+
CCCCCFFFFFCCGGGGGGGGGGHFHHHHHGGGGHHHHHHHHHHHGHHHGHHHHHHHHHHHHHHHHGHHGGGGHHHGGGGEFGHGFGFHHHBGGHHHGHGHHHHFFFDGGGFGGFHG/E?EBE/?@/<0B3FFFDDF2//>0?1111/001..0<.110<-..0/0000//<./.:./../..00000000/////00/.....00/////.-;.//://///;..:../-.---.///://9///9../.-
@M03495:530:000000000-LYBTV:1:2102:10679:27792 2:N:0:CATCACCC+TGCTATAT
ATATTTTGCCGTTGATAAACCACCCTCCCTGTGGTCGTTATCTTGCTCCTTCTGTCGTCAACGAATTTACTAATTCCAAAGCTCACATGCTGACAGATCGGAAGAGCGTCGTGTAGGGAAAGAGTGTATATAGCAGTGTAGATCTCGGTGGTCGCCGTATCATTAAAAAAAATAACATCGTAAGTTTCAGCCTAAGACGTACATTGCAGCAATACACACTCGTCGTCTACTCCATTGAGCCCACAAATCGC
+
AAABBFFFFFBA?FGGGGGGGGGGGHHGGHGGHGFGGEEHHFFGHHHGBHHGHHHHGGGFGHGGGHHHHHGHFHHFHGFGHHFFGDHHHHGHGHGHBGFHDFGGHGFEGGGGEGHFFEFHGHBGHHDGHHFDF3GG3B?3?3FH2FC<?CE/1///>/<<AD1>1111>C<<.00:000..:..0000000//://00.:.9.0000009;/0090;9.//9..-;...//////9/9///;...../:.9
@M03495:530:000000000-LYBTV:1:2102:14675:27822 2:N:0:CATCACCC+TGCTATAT
ATATTTTGCCGTTGATAAACCAGGCGGACCAAAGCTCACATGCTGACAGATCGGAAGAGCGTCGTGTAGGGAAAGAGTGTATATAGCAGTGTAGATCTCGGTGGTCGCCGTATCATTAAAAAAAAAAAAAATACAGATAGTCTGAGCGGCGATGACAAGGAGATGTTGGCTATAGAGTCTCAGTGGTGCGTGCCGTCGGTTGACATGAACAGGACGACTGCGACATGTCGTGCTAACATTACAGCGCGTGT
+
BBBBBFFFFFBBGGGGGGGGGGGGCFGCGGHHHHHGHHHHHHHHFHHHHGFHFGGEGGHFGGGGFFGHHHGHHHGFHFHHHHHFHHGFFGHFFHHFHHGHFFGCEFGG?C/??0DGFHFGGFGCC/C----.00:0000<;00000/-:---:.0000.9..;///9/.//////:;/:///99//;./-....-.----.-;//9////9/...-;-..;.---9///.9..9///9////;//-----:
@M03495:530:000000000-LYBTV:1:2102:21239:27825 2:N:0:CATCACCC+TGCTATAT
ATATTTTGCCGTTGATAAACCAGGCGGACCAAAGCTCACATGCTGACAGATCGGAAGAGCGTCGTGTAGGGAAAGAGTGTATATAGCAGTGTAGATCTCGGTGGTCGCCGTATCATTAAAAAAAAAAAAAATGTAAGTATACTGAGGTTCGTGCGTCTTTGAAATAAGATAAGACTAGTACAGCGTCCAGTTGTATCGTCGCTTCATAGTTCTTGTCTCTTGTTCTATCTTTTGCTCTCGTTTACTACTCT
+
DDDDCFFFFFCCGGGGGGGGGGHGHGGGGGDHHHFHHHHHHHHHHHFHHHHHHG?FGHGHGGGGGEBGHHGHHHHGHHHHHHHHHHHHHGFEGHHHHHGHG?EGEBE/ECBAGHHHEGHGHE?C@/>----.0<00000;000000.:/0-...-.-:.000000000000000000:;00000-:.-.00000000./.--...00000:000000:00:0::00000000:000000.:...0000000
@M03495:530:000000000-LYBTV:1:2102:15662:27945 2:N:0:CATCACCC+TGCTATAT
ATGTTTTGCCGTTGATAAACCAGCTAATCCTGAAAAAAAAATCAAAGCTAAAAACTATAATGCTAAGACCACGATGTGACTGCTATCAAAGTTAGATATATATGTAAATTATTCATCTGTCAAATCATAGAATTATATCATACCTGCTCCAGCAATCACGACCTGTAATGGTTTAGTGGGTTGTTCACTGTTTCTGAAAAATGAAGATAGTTGTCCAGCTTCCAAAACGTTTATTGAGTTTTCTTGTGGAG
+
1>1>1DBC1BA11AFD33GBFCGA1A1D1DF1111B00//ABC1AB1FG1BB11/BA2DA2AAG22BGF00GEE/?FE22EB0EGEB22@BFGFF122BFBGEBFGHE2BGHHFHD2BFGHG>FFH1FDDGGFHHHBHDDGHHHH1FBFF1100F<FHE/?/ACGHDGFF11<<?B110...<A.11=DGDHF0GHFE0D.<00=<000C0;;;G00/:C00:00CA9:9/B.FF0000;;0000909.0;
@M03495:530:000000000-LYBTV:1:2102:12232:27959 2:N:0:CATCACCC+TGCTATAT
ATATTTTGCCGTTGATAAACCAGCTAATCCTGAAAAAAAAATCAAAGCTATCCTGGCAAACAACCTGCAGAAAAGCCAATCAAATATATTTTCACAAGAGATGGAATGTGAGGCAATAATAGAGTACAAAGGTTGAACCTGTAGAGCACCGAGCCTCCGACGGAATCTTTTTCCTTTATTCCTTAAGACAAGAGATTTCACTCCAAAGCTCACATGCTGACAGATCGGAAGAGCGTCGTGTAGGGAAAGAG
+
CCCCCFFFFFCBGGGGGGGGGGHHHHHHHHHHHHHHHGGGGHFHHHHEHGHGHHHHHHHHFHEAEHHGHHHHHHHHFHHHFHHHHHHHHHHH4GGHHHFFGFGGFHGHHHHHFGFFGHHHHHHHHGHHGHHHGGG2FFHHHHHFHFFGGFFDF/@GFAE--A-<<EGGHHBGCHHHHFHGHEFGH:CHHHHHHHFHGHHH0CBBBBFFFGGFFBFFGFGFFFFFF0EGAEGFFFF.AD9.:/BF9/:AAFF
@M03495:530:000000000-LYBTV:1:2102:20240:27967 2:N:0:CATCACCC+TGCTATAT
ATATTTTGCCGTTGATAAACCAGCTAATCCTGAAAAAAAAATCAAAGCTAAAAACTACAATGCTAAGACCACGATGTGACTGCTATCAAAGTTAGATATATATGTAAATTATTCATCTGTCAAATCCTAGAATTATATCATACCTGCTACAGCAATCACGACCTGTAATGGTTTAGTGGGTTGTTCACTGTTTCTGAAAAATGAAGATAGTTGTCCAGCTTCCAAAAAGTTTATTGTGTTTTCTAGTGGAG
+
BBBBBFFFFDDAE2A5FGEBGAHEEGHHGBGF5GHFHG?EGHHDGHFHHHHG3GFFHHHGFFFHHFHHFHHGGCH1GFHFB@3GBH3F4EBFGBGGHFHHFHHE?BBFGGGHHDHHGGFGH4?4GH3BF4GFHHGEGFD?GGGHHGAF1FFFHGFGF1GDACCGE1@@DHHDGFBF<>GE.>DFG<GFDGFBHHHD0=00CGB=0GCF0000:0:;;GHF0:C:00.9.9CFB0F0999BCB0;BFFE.B?
@M03495:530:000000000-LYBTV:1:2102:19959:28012 2:N:0:CATCACCC+TGCTATAT
ATATTTTGCCGTTGATAAACCAGCTAATCCTGAAAAAAAAATCAAAGCTAAAAACTACAATGCTAAGACCACGATGTGACTGCTATCAAAGTTAGATATATATGTAAATTATTCATCTGTCAAATCCTAGAATTATATCATACCTGCTCCAGCAATCACGACCTGTCCTGGCAAACAACCTGCAGAAAAGCCAATCAAATATATTTTCACAAGAGATGGAATGTGAGGCAATAATAGAGTACAAAGGTTGA
+
ABBBBFFFFFBBG?FGGGGGGGHGHHHHHHHHHHHHHGGGGHHHHHFHHHFFHGFHHHHHHHHHHHHHHHGHGGHGGHHHHFGHFFGHHGFHHHHHHHHHGHHHHHHHHHHHHHHHHHGHGHGGHFFHHEHHHHHHGG?FHHGFFG0GHGHHFGFFHFHGGGGGHHHHHHHHHGHHHHHDGGFHHHFHHHHHHHB/CBDFGHHFHHHHF:00CGGHHHBGGHHHFFFF?FGGGGGGGGFBB0;FFFGBFFB
@M03495:530:000000000-LYBTV:1:2102:20518:28049 2:N:0:CATCACCC+TGCTATAT
ATATTTTGCCGTTGATAAACCAGCTAATCCTGAAAAAAAAATCAAAGCTAAAAACTACAATGCTAAGACCACGATGTGACTGCTATCAAAGTTAGATATATATGTAAATTATTCATCTGTCAAATCCTAGAATTATATCATACCTGCTCCAGCAATCACGACCTGTAATGGTTTAGTGGGTTGTTCACTGTTTCTGAAAAATGAAGATAGTTGTCCAGCTTCCAAAAAGTTTATTGTGTTTTCTAGTGTAG
+
AABBABFFFFBAGAADFFGGGGHHGGHHHHHHGFFHHGGCGHFGHHGEGHHGGBEHHHHHHHHHHFFHGGCGEEHEGBFHEHHEHFBFH3DDDG43EHHHHGHHFHHGDGHGHBFFFHHHGHHHHFHFHGHFFHHGBGFHGEFGBGEGHHFFFFGHB<GDDCCGFHHBFGFFHHHFD1FGGGGGGF1GGHGFHFFFFGGGCCGB<GCGHFHFHHHF0GBGFGHGE::.EBFFBFC0FF;FB/0BC0BF009
@M03495:530:000000000-LYBTV:1:2102:18422:28174 2:N:0:CATCACCC+TGCTATAT
ATATTTTGCCGTTGATAAACCAGTCTCCAAAGCTCACATGCTGACAGATCGGAAGAGCGTCGTGTAGGGAAAGAGTGTATATAGCAGTGTAGATCTCGGTGGTCGCCGTATCATTAAAAAAAAAAATAAAGAAGATAGAAGAGGGGGTCGATATGTTTTTAAAAAATGAGCCCTACATCGCATCACGGATAAAGCAGACACAGTAGTGCATATCAGACTGAAGATATGTGATACACTGAATAAGTATTATA
+
CCCCCFFFFFCBGGGGGGGGGGHHHGHHHHHHHHHHHHHHHHHHHHHHHHHGGGGGHHGGGEEGHGHHGHHHHHHHHHGHHHHGHHHHHGHFF4GBFGGEEEEBE@EG/?0?GFGGHFBGDCG/<<0111110011111111<<<-<-.--..-0<00/..0000-;0000/.//.000..;.900..-..000:0/9.///.0000/0000000;0000000000;0;00000000900;000909000:
@M03495:530:000000000-LYBTV:1:2102:13367:28231 2:N:0:CATCACCC+TGCTATAT
ATATTTTGCCGTTGATAAACCAGTCACAACCACTTCTTGCCCTCCAAAGCTCACATGCTGACAGATCGGAAGAGCGTCGTGTAGGGAAAGAGTGTATATAGCAGTGTAGATCTCGGTGGTCGCCGTATAATTAAAAAAAATAATAAACATGTATAGGACGATCCACACAAGCATTAAATAATTATTGGAAAATAACCCAACACAAAAAAACACTGCTGTCACAGGTTCTCATCATATGTCCGTGTATGTGG
+
BBBBBFFFFFBAFFGGGFGGGCCFHHFBGE2F2GHHHHGHFHHGAGHFGFFHHHHHGGFHHHHHHHFHGGGGHHGGGGGEEFFGEFGAEHFGHHHHGFHF4BFF4FFB3BD4440F//><3///</??233?33B32<<>0?11111<11<>BB111<1<-...<//<A.../0=0:C00000;0:000:0/000<:.....99..;A-9...0900/////;/99/;//;//////////...;./////
@M03495:530:000000000-LYBTV:1:2102:20238:28256 2:N:0:CATCACCC+TGCTATAT
ATATTTTGCCGTTGATAAACCAGCTAATCCTGAAAAAAAAATCAAAGCTAAAAACTACAATGCTAAGACCACGATGTGACTGCTATCAAAGTTAGATATATATGTAAATTATTCATCTGTCAAATCCTAGAATTATATCATACCTGCTCCAGCAATCACGACCTGTAATGGTTTAGTGGGTTGTTCACTGTTTCTGAAAAATGAAGATAGTTGTCCAGCTTCCAAAAAGTTTATTGTGTTTTCTAGTGGAG
+
ABBBBFFFFFBBEGGGFFFGGGHFHFHFHFHHHGFGHCGGGHHHGFHFHHHFGHGGHFHHBGHHHBHGFHHHGEF1G4FG43GHHF?GHFFEDHDGHHHHHHHHBFHHHHHHHHHHHHEHHHHHHHHHHHHHGFFFFDFFHHGHHGHF3CGG2@FGHFFFEFGDHHHGHHGGDCHG1=<GEFGDHHHFHGHHHD00DDGGHFB0<GBHHGHEFGFGHFFFFHF000CAACFGGGEFGGC/FFGGGFBBFF?
@M03495:530:000000000-LYBTV:1:2102:11843:28352 2:N:0:CATCACCC+TGCTATAT
ATATTTTGCCGTTGATAAACCAGGACTCAGGCGGACCAAAGCTCACATGCTGACAGATCGGAAGAGCGTCGTGTAGGGAAAGAGTGTATATAGCAGTGTAGATCTCGGTGGTCGCCGTATCATTAAAAAAAAAAAAAATGAACAAGTAAGATGTAGTATGTATGGAACAGCAAAATAAAGAAGTTCAGACAGAATACGGAACAGCAGAGTAGAACATAGTGGTGTATATTCAGGGGTAGTGGTCTATACTC
+
BCBBCFFFFFCCGGGGGGGGGGHGHHHHHHHHGGGGGHHHHHHHHHHHHGHHHHHHHHHHGFGGHHFGGGGGEBGHHGFHHHGHFGGGHHHHGGHHHHHHHHHFHBHFEFG<BC@DC>DHFHBGBD2GH@CF@A--<-.0000::/00000000;000909000/00///.9///000000./000000////9//:...9-:/.;.99:/9///////;/./..///////:/.-;..//./////////
@M03495:530:000000000-LYBTV:1:2102:18068:28433 2:N:0:CATCACCC+TGCTATAT
ATATTTTGCCGTTGATAAACCAGCTAATCCTGAAAAAAAAATCAAAGCTAAAAACTACAATGCTAAGACCACGATGTGACTGCTATCAAAGTTAGATATATATGTAAATTATTCATCTGTCAAATCCTAGAATTATATCATACCTGCTCCAGCAATCACGACCTGTAATGGTTTAGTGGGTTGTTCACTGTTTCTGAAAAATGAAGATAGTTGTCCAGCTTCCAAACAGTTTATTGTGTTTTCTAGTGGAG
+
ABABBFFDDFDBGFEGGFGFFGHHHHHHHGGHHHFHHGFCGHFHGHFHHGHFGHGHHHHHDGHHHGHHGHHHGGFEGFHGFFFGGDHHFFFGHHHGHHHHHHHHHHHHHHHFHHHGGGHFHHHFHGHHHGHHHHHGGHEFHHFGHHGHHHHHEGHHHGGGG/AEHGHHHBGFGCHFFFHHFFFEEDFHHHDGHHHHHF0DGHHHFHCCGGHFHHCCG/CGHCCGGB.;F;BCFFGFGF/BFF0;9FB0F9C
@M03495:530:000000000-LYBTV:1:2102:16029:28453 2:N:0:CATCACCC+TGCTATAT
ATATTTTGCCGTTGATAAACCAGCTAATCCTGAAAAAAAAATCAAAGCTAAAAACTACAATGCTAAGACCACGATGTGACTGCTATCAAAGTTAGATATATATGTAAATTATTCATCTGTCAAATCCTAGAATTATATCATACCTGCTCCAGCAATCACGACCTGTAATGGTTTAGTGGGTTGTTCACTGTTTCTGAAAAATGAAGATAGTTGTCCAGCTTCCAAAAAGTTTATTGTGTTTTCTAGTGGAG
+
AABBBFFFBFBAEGGGGGGGGGHHHHHGHHHHHHHHHGGEGHHHGHFHHHHHHHGHHHHHGHHHHHHHHGHGGGHGHHHHHHFHHHHHHFHHHHHHHHHHHHHHHHHGHHHHHHHHHHHHHHGHHGHFHGHHHHHHHHHHHHFHHHHHHHHHHGHHHHHGGGGCHHHHHHGF1FHHGHHGGGGAGHFHHHHHHHHHHGHBFHG0DGCHHGCGHFHHFHHGCGHHHHH.ABFGGGGGGGFFFGFFFGFGGEE
@M03495:530:000000000-LYBTV:1:2102:13889:28460 2:N:0:CATCACCC+TGCTATAT
ATATTTTGCCGTTGATAAACCAGCTAATCCTGAAAAAAAAATCAAAGCTAAAAACTACAATGCTAAGACCACGATGTGACTGCTATCAAAGTTAGATATATATGTAAATTATTCATCTGTCAAATCCTAGAATTATATCATACCTGCTCCAGCAATCACGACCTGGATGATGTTCTCTGCCTGTTCCCTGATAGGCTTATCTCTGTGCTTGTTGTAAGCAAATACCTTCCCAAGAAGGTTAAAGATGCAGT
+
BBBCCFFFFFDAFFCGGGGGGGHHHHHHHCHHHHHHHGGGGHFHHHGHHGHHHHGHHFHHHHHGHFHHHGHHGGHGHHH4GHFHHHHFGHHGHFHHHHHHHHHHHHHHGHHHHHGHHHGHHHGHHHHGHHGHHHHHHHHHHHFBGHHFHHHHGFFFGCGFGFGGHHEGHFHHGEHHHBGBGHFHHHHHHHFHFHHHHHHHGHHHGHGDGHHHFHFFHFHFHFFHHFGHHGFFGGGGFFFFGBF00FGGGGC
@M03495:530:000000000-LYBTV:1:2102:12388:28503 2:N:0:CATCACCC+TGCTATAT
ATATTTTGCCGTTGATAAACCAGGGACTCAGGCTGGACCAAAGCTCACATGCTGACAGATCGGAAGAGCGTCGTGTAGGGAAAGAGTGTATATAGCAGTGTAGATCTCGGTGGTCGCCGTATAATTAAAAAAAAAAGATAGGGAAACAAAGAAGGGGCACACAGAGTTAAAACCGATGATGAGTGACCAGCGAAGTGGTTTGATCGCTATACGCAGAGACAGCGACACGGTATAGTGTAGACTACAGCTGA
+
CCCCCFFFFFBBGGGGGGGGGGHGGFGHHHHHHHHGHHGHHHHHHHHHHHHHGHHHHHHHHHEEGGHHHGFGGEEHHHHG3GHHGFGHHHHHHGHGFGFCFEGFFGF4E//EE>3<//<<?G2DDGGHF3BB@<?@.<1110000.00..</./..<--.:...</0000000.---.:<000<000<0..----<0009..000..:..00..<--<////.-<-99.-...0:000000000/000000
@M03495:530:000000000-LYBTV:1:2102:11974:28514 2:N:0:CATCACCC+TGCTATAT
ATATTTTGCCGTTGATAAACCAGCTAATCCTGAAAAAAAAATCAAAGCTAAAAACTACAATGCTAAGACCACGATGTGACTGCTATCAAAGTTAGATATATATGTAAATTATTCATCTGTCAAATCCTAGAATTATATCATACCTGCTCCAGCAATCACGACCTGTAATGGTTTAGTGGGTTGTTCACTGTTTCTGAAAAATGAAGATAGTTGTCCAGCTTCCAAAAAGTTTATTGTGTTTTCTAGTGGAG
+
ABBBBFFFFFBAGGGGGFGGGGHAFGFHHHFFGH3FCEEEGAAFH3B2GFHB3EEGFGFHFGGHHHHHFHGHG?GEGHHHBD?4FD3GHHHFHEFFHHHGHHHHGHHGHHGHHHGHHHHHHHHGHHGHHFHHHGHHHHHFHHHFHGFGE?GHHCGGFHEG?@CEFGHHHHGGHHEG<FFHDGGDHGFHHHFHGGFHHHDHHGGHD00CFHHEFHCG0C/GGHHEGHA.;:FGFGGGFG9CFG0FGFBFFFE
@M03495:530:000000000-LYBTV:1:2102:18035:28525 2:N:0:CATCACCC+TGCTATAT
ATATTTTGCCGTTGATAAACCAGCTAATCCTGAAAAAAAAATTAAAGTTAAAAACTAAAAAGCTAAGAACACGAAGTGAATGGTATCAAAGTTAGATTTAAATGTAAATTAATCCTTTGTCAAATCCTAGGATTATATCATAACTGGTTCAGGAATCAAGACCTGTTCCTGCAAACAAACTGCCGGAAAGCCAATCCAATATTTTTTTCCCAGGGGTGGGATGGGGGGGAATAATAGGGTAAAAAGGGTGA
+
3A?AAFFF@FD>EEFGGFFFGGHGGFFHHBGEFGFEFEEC?133DA5AA5DFHH?353BA31B35DC@52321011?3444434444BBG34@443444B434444BF4B34B444443444BE43B4443B4B333333333BD3232BF222@2222222@2<11111?10?F00?<F1=10---<@.<</C///<00::000;-:/00;0..-.9;-A/....-;--;9/;////.///9;/...;..
@M03495:530:000000000-LYBTV:1:2102:11368:28595 2:N:0:CATCACCC+TGCTATAT
ATATTTTGCCGTTGATAAACCAGCTAATCCTGAAAAAAAAATCAAAGCTAAAAACTACAATGCTAAGACCACGATGTGACTGCTATCAAAGTTAGATATATATGTAAATTATTCATCTGTCAAATCCTAGAATTATATCATACCTGCTCCAGCAATCACGACCTGTAATGGTTTAGTGGGTTGTTCACTGTTTCTGAAAAATGAAGATAGTTGTCCAGCTTCCAAAAAGTTTATTGTGTTTTCTAGTGGAG
+
ABBBBBFBFFBAGGGGGFGGGGHGHHHCHFHGHHHHHGGGGHHFHHHGHHHHHHGGHHHHGHGHHHHHHGHHGGHGHHFGFHHHHGFHHHHFFHHHHHHHGHHHHHHGHGHHHHHHHHHFFHHHHHHHHGHHHHHHHHGGHHHBHHAGH2CFCFFFGHHGFGGGGFHHGHHBBGHHDGHHFGGDEHFFHHHHHHHHHGGHHHGHHGGHHGHHGFH0GGGFFC/C:G.;AFFGGGGGGG9FGFGGGGC09BE
@M03495:530:000000000-LYBTV:1:2102:15579:28623 2:N:0:CATCACCC+TGCTATAT
ATATTTTGCCGTTGATAAACCAGCTAATCCTGAAAAAAAAATCAAAGCTAAAAACTACAATGCTAAGACCACGATGTGACTGCTATCAAAGTTAGATATATATGTAAATTATTCATCTGTCAAATCCTAGAATTATATCATACCTGCTCCAGCAATCACGACTAATGGTTTAGTGGGTTGTTCACTGTTTCTGAAAAATGAAGATAGTTGTCCAGCTTCCAAAAAGTTTATTGTGTTTTCTAGTGGAGGTT
+
BBBBBFFFFFBBGGGGGGBGGGHHHHHHGHHGHGHHHGGGGHFHHHHHGHHHHHGHHHHHGHHFHHHHGFGHGGHGGHHFFH3GHGGGGGFGHHHHHFHHHHHHFHHHHHHHGFHHHHHFHHHHHHHHHHHHHHHHHHHHHHFGHHFF3GHHGFGHFFFGDDGGHHEF?GHFB??<AEEGGHHHHHHFHHHHHBDDDGFGF0D=GGHGGCCGCCCBFHHBGFBC.C9FGGGGGFBCFFC;009CFA0AD:/
@M03495:530:000000000-LYBTV:1:2102:16699:28638 2:N:0:CATCACCC+TGCTATAT
ATATTTTGCCGTTGATAAACCAGCTAATCCTGAAAAAAAAATCAAAGCTAAAAACTACAATGCTAAGACCACGATGTGACTGCTATCAAAGTTAGATATATATGTAAATTATTCATCTGTCAAATCCTAGAATTATATCATACCTGCTCCAGCAATCACGACCTGATCCTGGCAAACAACCTGCAGAAAAGCCAATCAAATATATTTTCACAAGAGATGGAATGTGAGGCAATAATAGAGTACAAAGGTTG
+
3AAABFFFFFBAFCCGGGGGFEHFHHHHGHHHHGHGHGGGGHGGFHFHHHHHHGDHHGHHGHHHHHHHGFHHGCFGHHGFHGBGHGCHHHHGHHHHHHEHGHHHHHHHHHHHGFHHHHHHGHGHHHHHHHHHHHHHHHHHHHHHFHFCFHFHEGFGHHHGGGCEF0FHHHGHGHGF0GHEDHHFHFHHHHHH.C/GFHFHHGHH0CGHHHGGGFFHGGHB:0:CCF0CF.CFGGGGGGFFFGBFFBFB;B:
@M03495:530:000000000-LYBTV:1:2102:13280:28664 2:N:0:CATCACCC+TGCTATAT
ATATTTTGCCGTTGATAAACCACCCTCCCTGTGGTCGTTATCTTGCTCCTTCTGTCGTCAACGAATTTACTAATTCCAAAGCTCACATGCTGACAGATCGGAAGAGCGTCGTGTAGGGAAAGAGTGTATATAGCAGTGTAGATCTCGGTGGTGGCCGTATCATTAAAAAAAAAAAGAAGGGTAACGACGTGTGTTGGCACACTAGCCTGAAATTGTAGATGTCAATAAGAGAATTTAAGTTTACTTTGAGA
+
CCBCCFFFFFCBGGGGGFGGGGGGGHHGGHGHHHGFFEFHHHHHGHHHHHHHGHHHGGGHGHGGGHHHHHHHHHGHFHHHHGHHHGHFFHGHFHHHHHHHGGGGFHFEGGGEEGGFHFHHHHHHHHHHHHHHFGFFDGGHHBBF2FFCCCD?/<??A/?=FDD1F111<<---:-.../...//0.9---.9:./.900:/.//0//0.;00;000;000000009000;0/00000000000000000..
@M03495:530:000000000-LYBTV:1:2102:18698:28671 2:N:0:CATCACCC+TGCTATAT
ATATTTTGCCGTTGATAAACCACCCTCCCTGTGGTCGTTATCTTGCTCCTTCTGTCGTCAACGAATTTACTAATTCCAAAGCTCACATGCTGACAGATCGGAAGAGCGTCGTGTAGGGAAAGAGTGTATATAGCAGTGTAGATCTCGGTGGTCGCCGGATCATTAAAAAAAAAAAAAGAGAAGAGAGTGCGTGGCAGATGAAGCCTGATGTAATCAACCAAGTGTACGATACTAAAGACGTATTTGTGTGT
+
BBBCCFFFFFBAFGGGGGGGGGGGGHHGGHHHHHHHFFGHHHHHHHHHHHHHHHHHGGGHGHGGGHHHHHHHHHHHHFFHHHHGHHGHHHHHDFHGGHHHGGGGHHHEGGGCGGHHHGHHHHGHGHHHHHHHFHHGFFB3DFDFDHGE???/1//?@-<.-FGHF000<@@C-@A-:../////././00-..-9/.9//////././//://;///:..999////;...-99/:;//...////9/9;.
@M03495:530:000000000-LYBTV:1:2102:15855:28672 2:N:0:CATCACCC+TGCTATAT
ATATTTTGCCGTTGATAAACCAGCTAATCCTGAAAAAAAAATCAAAGCTAAAAACTACAATGCTAAGACCACGATGTGACTGCTATCAAAGTTAGATATATATGTAAATTATTCATCTGTCAAATCCTAGAATTATATCATACCTGCTCCAGCAATCACGACCTGTAATGGTTTAGTGGGTTGTTCACTGTTTCTGAAAAATGAAGATAGTTGTCCAGCTTCCAAAAAGTTTATTGTGTTTTCTAGTGGAG
+
BCCCCFFFFFBAGGGGGGGGGGHHHHHHHHHHHHHHHGGGEHHHHHFHHHHGHHGFHHHHEGHHHHHHHHHHGGHGFHHHDGFHHFFHFHFHHHFHHHHHHHHHFHHHGFHHHGHHGHHHHHHHHHHGHHHHHHHHHHHFHHEFHHEFHGFHEHFHBFFGGGGGHFHEHGHFGHGGFBFFGGGGHHFHHHHGHHHHDGHE.GHEFGCFHHHHHGBGFFFHFHHGHHHGEFGGGGGGFFFGGGBFF0CFAFF
@M03495:530:000000000-LYBTV:1:2102:14279:28747 2:N:0:CATCACCC+TGCTATAT
ATATTTTGCCGTTGATAAACCAGCTAATCCTGAAAAAAAAATCAAAGCTAAAAACTACAATGCTAAGACCACGATGTGACTGCTATCAAAGTTAGATATATATGTAAATTATTCATCTGTCAAATCCTAGAATTATATCATACCTGCTCCAGCAATCACGACCTGTAATGGTTTAGTGGGTTGTTCACTGTTTCTGAAAAATGAAGATAGTTGTCCAGCTTCCAAAAAGTTTATTGTGTTTTCTAGTGGAG
+
AABBAFFFFFBBGGFGGGGGGGHGHHGHGHHHHFHHHGGGGHHHHHHHHGHHHHGHHGHHHHGHHHHGHHHHGGGGGHFHEGGHHGHHFHHGHHHHHHHHHHHHGHFHHBHHHHHHFHHHHHHHGHFEHHFHHHHHHHHHHHGCFGGHHHGGFCGHHHHGGGGGHHHGHHGGBGGFFGHHDCCEHGGHHHHHHHHHHGFBFGHHFG:GHGBFHHH0CGBFCBHGFCC.CBFGGGFFBFBFGB0CBFFFF0A
@M03495:530:000000000-LYBTV:1:2102:13065:28828 2:N:0:CATCACCC+TGCTATAT
ATATTTTGCCGTTGATAAACCAGCCTCCCTGTGGTCGTTATCTTGCTCCTTCTGTCGTCAACGAATTTACTAATTCCAAAGCTCACATGCTGACAGATCGGAAGAGCGTCGTGTAGGGAAAGAGTGTATATAGCAGTGTAGATCTCGGTGGTCGCCGTATAATTAAAAAAAAAAAACATGTAAAAATAAAGATTCGACACATAACAACAAAAACAATGTAGATCATCGAGCATACGGTAGTTGCATAGATT
+
CCDDDFFFFFBBGGGGGFGGGGHHGHHHGHHHHHFGFFFHHGHHHFHHHHHHHHHHGGGHGHGGGHHHHHHHHHHHHHHHHGHHHHHHHHHHHHHHHHHHGGGEFHHGGGGGGHHHHGHHHHGHHHHHHHHHHHHHHHHHGFFDHBGGECEC2A<AC/<01>>1FBDDDCEF?F--.<0000000:.00<00000.<..-/:0<000..9...<..00:00000000</<.-000<./..:0<00000000
@M03495:530:000000000-LYBTV:1:2102:12324:28830 2:N:0:CATCACCC+TGCTATAT
ATATTTTGCCGTTGATAAACCACCCTCCCTGTGGTCGTTATCTTGCTCCTTCTGTCGTCAACGAATTTACTAATTCCAAAGCTCACATGCTGACAGATCGGAAGAGCGTCGTGTAGGGAAAGAGTGTATATAGCAGTGTAGATCTCGGTGGTCGCCGTAGCATTAAAAAAAAAAATATAGTATGAAGTGGAGGAAGCCATGTGCAAGTTACATAATAGGTGGGTAACACTATCAATGTAGCATCCAAATGG
+
CCBCCFFFFFC?EFGGGGGGGGGGGHHGGHHHGHGGGGGFHHHHHFHGHHFHHHHHGGGHGHGGGGHHHHHHHHHHHHGHHHHHHHHHHHHHHHHHHHHHDEGGHHFGGGGGGHHHHGHHHHHHHHHHHHHHHHHHGHBGGF22FBGG<CE?1@//>>A..1FFHGGHHGC?-A-.0:0000000090090.../.../00000000900;0;00;/9///.-.////9:///9///9//////////9//
@M03495:530:000000000-LYBTV:1:2102:15223:28877 2:N:0:CATCACCC+TGCTATAT
ATATTTTGCCGTTGATAAACCAGCTAATCCTGAAAAAAAAATCAAAGCTAAAAACTACAATGCTAAGAACACGATGTGACTGCTATCAAAGTTAGATATATATGTAAATTATTCATCTGTCAAATCCTAGAATTATATCATACCTGCTCCAGCAATCACGACCTGATAATGGTTTAGTGGGTTGTTCACTGTTTCTGAAACATGAAGATAGTTGTCCAGCTTCCAAAAAGTTTATTGTGTTTTCTAGTGTG
+
1>AA?@F31BAA1EGGB311AAF0BFGBB3ABGBDGF0A//B1AFB10FFEAEDABFHHHGHGGGGFE10BGA>FEFBGFDF0D@G0FD1B1BGGHFFHHDH2BBGHHHHHHDB>F2FBHBHFFFF11GFGHEF1GF222BG10BF0BF11B00FB11@EG/<?F<FF1FGG<GGFFFD0..FC..=0DGHGGD0=DF000<DFF0;<CGHB00;000::::0:0C0CEEFGFF00B0CFFGG0;0;9;00
@M03495:530:000000000-LYBTV:1:2102:13590:29063 2:N:0:CATCACCC+TGCTATAT
ATATTTTGCCGTTGATAAACCAGAACCATCCAAAGCTCACATGCTGACAGATCGGAAGAGCGTCGTGTAGGGAAAGAGTGTATATAGCAGTGTAGATCTCGGTGGTCGCCGTATCATTAAAAAAAAAAAAACAGAGGGTGGCGGGGGACGGCGAGGGAGGAGAGAAAGTAAAGAGAAAGAGGCCATGGGAACACTGGTAATCGACGTCTGCGGGAGGGTGCAGCTCGAGTAAGTATACAACGGAACGTGCG
+
CCCCCFFFFFCCGGGGGGGGGGHHHHHGGHHHHHHHHHHHHHHHHHHHHHHHHHGGGGHHHGGGFEEBGHHGHHHHGHHHGGHHHHFHHHGH4FGE@FGHHGFEDEBE/EFEAFGH4DHFHGHGFFCD?/-..<00....-.------------:--9;@.....0000000;09/000//..../0/./0.//00/00000..---./909-:----9..000/9.-:0.9B0::00000--..-..;.-
@M03495:530:000000000-LYBTV:1:2102:15878:29180 2:N:0:CATCACCC+TGCTATAT
ATATTTTGCCGTTGATAAACCAGCTAATCCTGAAAAAAAAATCAAAGCTAAAAACTACAATGCTAAGACCACGATGTGACTGCTATCAAAGTTAGATATATATGTAAATTATTCATCTGTCAAATCCTAGAATTATATCATACCTGCTCCAGCAATCACGACCTGTTAATGGTTTAGTGGGTTGTTCACTGTTTCTGAAAAATGAAGATAGTTGTCCAGCTTCCAAAAAGTTTATTGTGTTTTCTAGTGGA
+
AAABBFFFFFBAGGGGGGGGGGHHHHHHDHHGGHHGHEGGGH3BGFEFHGHFHHGHHFHHHHHHHGHHGFHHGGGGGDGFGFBGHHGG4EBEGHHFFHHHHHHGHHGHHHHHHHHHGGHHHHHHHGHGHEHHGHHHHGHHHHGGHFHHEHFFHHFHFGHGGGGGFHHHEHBHFFGGFFGHGFGCEHEHHHHHHHHFHHG0DGHHGBHBGH0;GFFCG0G/:CGEHFGE.C;CBBFGBCFFGFGFG00;C.0
@M03495:530:000000000-LYBTV:1:2102:15728:29232 2:N:0:CATCACCC+TGCTATAT
ATATTTTGCCGTTGATAAACCAGCTAATCCTGAAAAAAAAATCAAAGCTAAAAACTACAATGCTAAGACCACGATGTGACTGCTATCAAAGTTAGATATATATGTAAATTATTCATCTGTCAAATCCTAGAATTATATCATACCTGCTCCAGCAATCACGACCTGTAATGGTTTAGTGGGTTGTTCACTGTTTCTGAAAAATGAAGATAGTTGTCCAGCTTCCAAAAAGTTTATTGTGTTTTCTAGTGGAG
+
BBBBBFFFFFDBGFGGGGGGGGHHHHHHGHHHHHHHHGGGGHHHHHFHHHGHHHGHHGHGHHGHHHGHHHHHGGHFHFHHHHCGHHGHHHGGHHHHHHHHHHHHHHHHHHHHHHHHHHHHHHHGHHHGHHHHHHHHHHGHHHDGHHHHGHHFHHGFHHHGGGGGHHHHGHHGFHHGFGHFDFGGHHGHHHHHHHHHHFH0CHHFFGCHHHHFHG0GHHGFHGHHHC.ADFCFGGE0C09FGF0CFFCFFFG
@M03495:530:000000000-LYBTV:1:2102:14911:29255 2:N:0:CATCACCA+TGCTATAT
ATATTTTGCCGTTGATAAACCAGCTAATCCTGAAAAAAAAATCAAAGCTAAAAACTACAATGCTAAGACCACGATGTGACTGCTATCAAAGTTAGATATATATGTAAATTATTCATCTGTCAAATCCTAGAATTATATCATACCTGCTCCAGCAATCACGACCTGTAATGGTTTAGTGGGTTGTTCACTGTTTCTGAAAAATGAAGATAGTTGTCCAGCTTCCAAAAAGTTTATTGTGTTTTCTAGTGGAG
+
AB?ABFFFFFBAGGGGGFGGGGHHHHHHFHHHHHHFFGCEGHHHFHEFHGHHHHGHFFCHGHHHHGFHBGHHGGHGFHHF@FCGHHHHBFHHHGFHHHHHHGHHHGGFGHHGHHHHHHHHHHH4FFHHHHHHHHHGFHHGHHGHHFHFFHHHFHHHHFHGDGGDHHHHHHHGGHGHHHHGFGGGHGHFHHGDGGGHFHH0<GFDBC:<:CHGC0;GHGFHEHHFGHEGFFFF0;00FB/9CC;F0=;;CFG
@M03495:530:000000000-LYBTV:1:2103:16763:1622 2:N:0:CATCACCC+TGCTATAT
ATATTTTGCCGTTGATAAACCAGCTAATCCTGAAAAAAAAATCAAAGCTAAAAACTACAATGCTAAGACCACGATGTGACTGCTATCAAAGTTAGATATATATGTAAATTATTCATCTGTCAAATCCTAGAATTATATCATACCTGCTCCAGCAATCACGACCTGTAATGGTTTAGTGGGTTGTTCACTGTTTCTGAAAAATGAAGATAGTTGTCCAGCTTCCAAAAAGTTTATTGTGTTTTCTAGTGGAG
+
3A3A3DFFFFBAGGGCGBGGGGHGHHHHGHHFHFBFGGGG?GFFGFGHHHGDGGGFGGHHHHHHF5GHFHHHGGHGHGHBHFEFHHFGGFF@BGBGHFFHFDGGFHHHHHHHFHHHHEHHGHGHHDGHHHHHGGHHFHHHHHHFGHCFGHFGFFFHCFGGG/@DHHGGDGH?1GHHFHHHDF@<FGHFHHFGHHFHHHEGHHHDGHEH0C;:GGF:CGFCFHFC00..;CFFBFBFFGG/9BFFFGGG?0.
@M03495:530:000000000-LYBTV:1:2103:16997:1631 2:N:0:CATCACCC+TGCTATAT
ATATTTTGCCGTTGATAAACCACCCTCCCTGTGGTCGTTATCTTGCTCCTTCTGTCGTCAACGAATTTACTAATTCCAAAGCTCACATGCTGACAGATCGGAAGAGCGTCGTGTAGGGAAAGAGTGTATATAGCAGTGTAGATTGCGGTGGTTGGCGGGGCGTTAAAGAAATACAATGCTGGGGTGTCGAGCAGTTGTTATGACGGCAAGGTTTGTGTCGTGTTAAGTTTGTACAGTCATGGTAATGTAGA
+
3ABBBFFFFFBAFFGGDFGBCGFFEGHEFGFGHHCFEEDHCFBGGGG53FGGHHHGFE1BE3EFEHHHHHFHHHH5DFFHHBGEFBCFHHHHFFDGCGHHGEFE?FE@FEEEGFGFGE3B?GCF3BFFGFFFH3?FDGGDGB222@?//<<//?/1<-----99..900./0009009/00/9-.9-;..;.-/////;/////.----9.///9:.99.....;//////./////:///9//////://
@M03495:530:000000000-LYBTV:1:2103:12916:1645 2:N:0:CATCACCC+TGCTATAT
ATATTTTGCCGTTGATAAACCAGGGACTCAGGCTGGACCAAAGCTCACATGCTGACAGATCGGAAGAGCGTCGTGTAGGGAAAGAGTGTATATAGCAGTGTAGATCTCGGTGGTCGCCGTATCATTAAAAAAAAAATAGGGGGGGACAGTGATGGGCGGGTGGGTGTGAAACAATCGACAGTATTCTGACATGTGTTTGTAGTGTGAGGGCTGCGGAAGCGATGAGCGTAGTTGGATGCGTTCGTCTAGAT
+
BBBCCFFFFFCCGGGGGGGGGGHGGFGHHHHHGHHGGHHGHHHGDFCGHHHHHHGFHHGH3GFGGGHHHGGEEEEGGGHGGGFGFGGGGHHHHHGHHFHHDHGB4DFEGE/EG/3//<E//00DFDF?33BBBD<-01110.-----..:00000..:----;-:.-.0000/.009.-.-:000000:0000;0:////000/0000......----..-.;.000-..-9000000/-........000
@M03495:530:000000000-LYBTV:1:2103:14043:1707 2:N:0:CATCACCC+TGCTATAT
ATATTTTGCCGTTGATAAACCAAAGCTCACATGCTGACAGATCGGAAGAGCGTCGTGTAGGGAAAGAGTGTATATAGCAGTGTAGATCTCGGTGGTCGCCGTATCATTAAAAAAAAAAAAAGGGAAAAGTAGAAATAGATGCAACGAACTAAATAAGTACAAAGTCGAGAAGTGTTCACGTGGACATGTCTCAGAAGCCGTATGTGATTTGAGAATTGTAGCATCTACTGTTGATAGACCTTAATCTATAC
+
ABBCBFFBFFCCGGGGGGGGGGHHGHHHHGHHHHHHHGHHHHHHGGG?GHHGGGGGGEGGHGHHHHGHBG@FGFHHFGHHFHFGFF@GHHEGEEFEB/>?E>ECFGFGHGFBGEC/@//<<///.0.<0>111111111000000-..-.00:0;:0;00000/00..-:./0000000.....00000000000000.-;../00900000..0000:000000000;000000000000;000000090
@M03495:530:000000000-LYBTV:1:2103:19149:1826 2:N:0:CATCACCC+TGCTATAT
ATATTTTGCCGTTGATATACCAGCTAATCCTGAAAAAAAAATCAAAGCTAAACACTACAATGCTAAGACCACGATGTGACTGCTATCAAAGTTAGATAAATATGTAAATTATTCATCTGTCAAATCATAGAATTATATTATACCTGCTCCAGCAATCACGACCTGTAATGGTTTAGTGGGTTGTTCACTGTTTCTGAAATATGAATATAGTTGTCCAGCTTCCAAACAGTTTATTGTGTTTTCTATTGGAG
+
>11AAFD3@D>A1E1AF3A33FGAEFD3F3GB1FDGAE/A/B11ABG0FGFH1B0BA01B1AB2F2B11>F/?EEFHFEBFGFGB2FGE11G@@21BD1BG2BF2B2B2EGHH22B22BFGBF>211>2BF1B>122>222B22B101B1B10B0<F11A/>@AGF11?GH1D0FFG10.A.->F1<FFFF<000=D0<00<000000<==C0;000:/::0/0;0..:;;;09BB0;9//;0CB0000:/
@M03495:530:000000000-LYBTV:1:2103:16351:1840 2:N:0:CATCACCC+TGCTATAT
ATATTTTGCCGTTGATAAACCAGGACTCAGGCTGGACCAAAGCTCACATGCTGACAGATCGGAAGAGCGTCGTGTAGGGAAAGAGTGTATATAGCAGTGTAGATCTCGGTGGTCGCAGTAACATTGAAAAAAATAAAGATGTGTGTTTCCAAACTGGGGTAAAGATGACAACATATGGGATTAATTATTATTGGAAATTCAACCAAGAGTACAAAATAGTGTGGTCGCACGCTATAATGTTAATTCCAATT
+
AAABBBFFFFD>ECGGGGFGCCHGGFHHHHHHFHDHHHHHHHHHFHEGHHHGHFFGHH5FEEGAEFHHGE1>>EHCFHGHHEGFFGGEGGHFGFBEGF34BBDBF@40/E/EE3EE///B443BB3B33B0/>0@D@2222@11000?11111/<10.-.>01==111<00../00=0.///0<=00;0000000000;00;0.;:.9.0009;0.000;00;.90-----9...////9/////;/9/;/
@M03495:530:000000000-LYBTV:1:2103:16431:1892 2:N:0:CATCACCC+TGCTATAT
ATATTTTGCCGTTGATAAACCAGCTAATCCTGAAAAAAAAATCAAAGCTAAAAACTACAATGCTAAGACCACGATGTGACTGCTATCAAAGTTAGATATATATGTAAATTATTCATCTGTCAAATCCTAGAATTATATCATACCTGCTCCAGCAATCACGACCTGTAATGGTTTAGTGGGTTGTTCACTGTTTCTGAAAAATGAAGATAGTTGTCCAGCTTCCAAAAAGTTTATTGTGTTTTCTAGTGGAG
+
11AAABFFFFDAGGGGGFBG1F0CGHHHGHHHBGHHHGGGGHCGHHGBGDDBGFEGFFHEEGGHHHBGB0BGEEHE0FF2FGFBEG>GGHFEGHBFGFHHHHHHHGFHHHHHHFHGHHFGFFEFHHCGFHHHHFHHHFFGHF1BGF0GGGGFFHFGHFGFGG/C0FFBGHBFG0C1<<GAEGGAGG1DGGHHFHHGGH0DGHFBGHEBGGH0:;B;:/:G0C/0;CG..9;FFGBB99//:;0C000;;0.
@M03495:530:000000000-LYBTV:1:2103:17099:1955 2:N:0:CATCACCC+TGCTATAT
ATATTTTGCCGTTGATAAACCAGCTAATTCCAAAGCTCACATGCTGACAGATCGGAAGAGCGTCGTGTAGGGAAAGAGTGTATATAGCAGTGTAGATCTCGGTGGTCGCCGTATCATTAAAAAATAATTGATTGGAAAACATTATAGTTTGTAATTGACGTGAAACGAGTCGGGATGTGGACGAGTGTTATACCTGGCGGTGATTCTCGTCTCTAGCTCAGTTATTATGCACATAGGTGTATAGAACTGTG
+
BBBBBFFFFFDBCGGGGGGDFFHGHHHHHGHHHHFHGHHHHHGHHHHCGHHHGHGAFGAFFEEEEAFFGHHGCHHHEH5BD@GG44FFHHFE4F344BF41?E111B>//>//??4?444B4G?02B3?3333302@2@</2>2@22222@01?11111//?//11.<.>0----..<0<0/--:..;00;;00:0:.----.090009.9./00090;0///;9/9///9////////////////////
@M03495:530:000000000-LYBTV:1:2103:19687:2012 2:N:0:CATCACCC+TGCTATAT
ATATTTTGCCGTTGATAAACCAGCTAATCCTGAAAAAAAAATCAAAGCTAAAAACTACAATGCTAAGACCACGATGTGACTGCTATCAAAGTTAGATATATATGTAAATTATTCATCTGTCAAATCCTAGAATTATATCATACCTGCTCCAGCAATCACGACCTGTCCTGGCAAACAACCTGCAGAAAAGCCAATCAAATATATTTTCACAAGAGATGGAATGTGAGGCAATAATAGAGTACAAAGGTTGA
+
>A1A1B33BDDA?1ABFBFG1FFEGGEGHGGFF1BGF?EACFFHHFHHHFHHFHEHG111GGH2DEHFDC0GEEGGCGGFFDGH1BGH2FDFFHFHFFF2FEGHFEEGDGHHGHFHHHGHEF2DGHEGHHHFHHHHHHHHHHFHFGFCB<BG0CBGF<1//>>AFF1?GB<001FFG..<<FEF<1></<CC<<CGGHHHHGGHFHHFCHB0;CGBCCF/00<CFCF.CEGGFFBB0B9000;B0/:F0/9
@M03495:530:000000000-LYBTV:1:2103:12730:2054 2:N:0:CATCACCC+TGCTATAT
ATATTTTGCCGTTGATAAACCAGCTAATCCTGAAAAAAAAATCAAAGCTAAAAACTACAATGCTAAGACCACGATGTGACTGCTATCAAAGTTAGATATATATGTAAATTATTCATCTGTCAAATCCTAGAATTATATCATACCTGCTCCAGCAATCACGACCTGTAATGGTTTAGTGGGTTGTTCACTGTTTCTGAAAAATGAAGATAGTTGTCCAGCTTCCAAAAAGTTTATTGTGTTTTCTAGTGGAG
+
AAAAAF3DB1AAEGEGGDGB1F00FEGFFGHF1BGD0A/EEGEFHGFBFFHHHB/FF11F1D1FGGHHFG0GEEGFFBGGFFHFHHGF21BGHEGDDGHEB@2F>DGGHFFGHGBBGHHF2F2BFDEGB>GGGGFBFFH2FGBCHHFHH11F0FGHF1G/C@C/GG1D11F<<<FFGHHHA.AFH11D0D0<000DDD0D.ADGD;C:GGC0GC0<CCGCCCGF0:..;9B0CFGG9F/C//FC9BC090;
@M03495:530:000000000-LYBTV:1:2103:17678:2130 2:N:0:CATCACCC+TGCTATAT
ATATTTTGCCGTTGATAAACCAGCTAATCCTGAAAAAAAAATCAAAGCTAAAAACTACAATGCTAAGACCACGATGTGACTGCTATCAAAGTTAGATATATATGTAAATTATTCATCTGTCAAATCCTAGAATTATATCATACCTGCTCCAGCAATCACGACCTGTCCTGGCAAACAACCTGCAGAAAAGCCAATCAAATATATTTTCACAAGAGATGGAATGTGAGGCAATAATAGAGTACAAAGGGTGA
+
A3>AAFFFBFDAGCAEGDGGBGHDHFFHGHHHGCGHHGGGGGBGHGG2FGHDGH1FGCFHBGHBDHHHBBGHG0GEBGFFBGFHFGFH@EFHGFFHHHHHHGHHHHHHHGFHFHFHGHHHHHHBGFCGFHHHHHHHHHHFGEG0GG?GGCGCGHGFFFGDDC@FFD1<<GCHHHEHGEG.GGFFHFHHFGFGFEHEHFF=GHHHHGFH0CF0CCGFFHFC0::<BCFG?EFGF00;000090;99C/.;C.
@M03495:530:000000000-LYBTV:1:2103:12859:2177 2:N:0:CATCACCC+TGCTATAT
ATATTTTGCCGTTGATAAACCAGCTAATCCTGAAAAAAAAATCAAAGCTAAAAACTACAATGCTAAGACCACGATGTGACTGCTATCAAAGTTAGATATATATGTAAATTATTCATCTGTCAAATCCTAGAATTATATCATACCTGCTCCAGCAATCACGACCTGTAATGGTTTAGTGGGTTGTTCACTGTTTCTGAAAAATGAAGATAGTTGTCCAGCTTCCAAAAAGTTTATTGTGTTTTCTAGTGGAG
+
AAB33DFFFFDAEFGGFDGGFGFHGFFFHHGHFHDFGEGGGHFHFHBGHHHFFHDFHHCGHHGHFHHBFGHHE>CFFHHBFEGHHGGHHGFFFGFGFFHHGHHHHHHHHFGGHHHHFFHFHHHHHHHHHGGFHHHHHHHFGHHBGFFHDHHHHGFFHHFFD/CDFGHDGHHGHHHHGHHEAFGDGF1D0=DFGHHHGFBG.GHFEB0CCGHHHHFH0FCG0CC00CCEG;;090CFFB/BFGFF0BBFE09
@M03495:530:000000000-LYBTV:1:2103:11471:2189 2:N:0:CATCACCC+TGCTATAT
ATATTTTGCCGTTGATAAACCAGCTAATCCTGAAAAAAAAATCAAAGCTAAAAACTACAATGCTAAGACCACGATGTGACTGCTATCAAAGTTAGATATATATGTAAATTATTCATCTGTCAAATCCTAGAATTATATCATACCTGCTCCAGCAATCACGATAATGGTTTAGTGGGTTGTTCACTGTTTCTGAAAAATGAAGATAGTTGTCCAGCTTCCAAAAAGTTTATTGTGTTTTCTAGTGGAGGTCT
+
AAAB?FFFDFBA?EGGGGGGFGHHHHHCHBHHHHHGHGGGGHCEHHGFGFHGGHFHHFFHEGHHHHHHBFHHGGFGGFGHHHHHHFHHFHHHFFHHHHHHGHHGBFGFHHHHHHHHHHHGFHEHGHHHFFHHHHFHHGHHHH3FFHFFG?GFHHGHHFGDEGFCGFBGGGHHHHHGGEGGHHHHHGHGHHHHHHHHHHHGFHHFHGDFHFHCCG/CGGGEFHH.ECCHGGGGGGGFBFF0BFFF.BEGGGF
@M03495:530:000000000-LYBTV:1:2103:18182:2360 2:N:0:CATCACCC+TGCTATAT
ATATTTTGCCGTTGATAAACCAGCTAATCCTGAAAAAAAAATCAAAGCTAAAAACTACAATGCTAAGACCACGATGTGACTGCTATCAAAGTTAGATATATATGTAAATTATTCATCTGTCAAATCCTAGAATTATATCATACCTGCTCCAGCAATCACGACCTGTAATGGTTTAGTGGGTTGTTCACTGTTTCTGAAAAATGAAGATAGTTGTCCAGCTTCCAAAAAGTTTATTGTGTTTTCTAGTGGAG
+
ABBBBFFFFFB2ECGGGBFGGGHCBGHHHFHHHHHHHGGGCFFGHGHHHHHHHHGHHCFHHHHFHBGHBGFHFEFFGHHFHFEHGFHHHHHHDH4DGHFFFGGFFGFHHEHHHHFH44DGFFFHHFHHHGFDGFHHFHFFHGF23BGFDCCFBFFHHHHGG/@FBFFBGHF?FFGHGHGHDG?EHH1DGFGHBGGHHFHFHFHFFC00CC;0CHB:CC/0CCFC00.9CBFFFFFBFFFF/FFBFFFBF0:
@M03495:530:000000000-LYBTV:1:2103:19130:2440 2:N:0:CATCACCC+TGCTATAT
ATATTTTGCCGTTGATAAACCAGCGAATCCTGAAAAAAAAATCAAAGCTAAAAACTACAATGCTAAGATCACGCTGAGAATGCAATCAAAGATAGATATATATGTAAATTATTCATCTGTCAACTCCTAGAATTATATCATACCTGCACCAGCAATCACGACCTGTCATGGTTTAGTGGGTTGCTCACTGTTTCTGAAAAATGAAGATAGTTGTCCAGCTTCCAAAAAGTTTATTGGGTTTTCTAGTGGAG
+
1>1A13B3FFDA?GG333AFGA0F000E0F1111B10AA//BF1111BA1F1A1/FGB1GE1@F@2112@1>/0///BF11@B11BB1B1@01111BFF22BFGFFF>221B2GHH2BFGG221B111BF11FHFGHEF22F1@1FC01@00?0@1?1?<E///CF1>11<11>11>>0<..<.<GGFBG00000000<;G.000;:0C000;0000:/0=0990;.999;;0;000;;.;.00C0;B./-
@M03495:530:000000000-LYBTV:1:2103:13878:2446 2:N:0:CATCACCC+TGCTATAT
ATATTTTGCCGTTGATAAACCAGCTAATCCTGAAAAAAAAATCAAAGCTAAAAACTACAATGCTAAGACCACGATGTGACTGCTATCAAAGTTAGATATATATGTAAATTATTCATCTGTCAAATCCTAGAATTATATCATACCTGCTCCAGCAATCACGACCTGTAATGGTTTAGTGGGTTGTTCACTGTTTCTGAAAAATGAAGATAGTTGTCCAGCTTCCAAAAAGTTTATTGTGTTTTCTAGTGGAG
+
AAABAFFFFBDAFGGGGGGGGGHHHHHHHHHHHHGHGGGGGHHHGHHFHHHHGHGHHHGHHHHHHHHHHHHHGGHGHFHHHGBGFHHHGHFEGHHHHHHHHHHHFGHHHHHHHHHHHHGHHHFHFHFFHGFHHGHHHHHHHHHGHHHHHHGGEHBGFHHGCGFGHHGFHHH?GGGGGFHHGGGDGGFGHHFH0DGHEHHHHGHGHGFGCGHFHHF00;/GHF/CFGGGGFGFGGFGFB9CFGFFFFFGGGG
@M03495:530:000000000-LYBTV:1:2103:15510:2486 2:N:0:CATCACCC+TGCTATAT
ATATTTTGCCGTTGATAAACCAGTCAGGAGTCCAACGCTCACATGCTGACAGATCGGAAGAGCGTCGTGTAGGGAAAGAGTGTATATAGCAGTGTAGATCTCGGAGGTCGCCGTATGATTAAAAAAAAAAAGAATTGATTTAGAGTCTGTCTGCTGGGACGCTGTATGACAAGGGGTGTGTGTATCTGGGGTACAAGACGATTAGGGTTCGGATATAGTCGCATGGGCCACGTTGTGTGGTGACTAGCTGT
+
AAAA?FFF1DDAE1GGGGCGGGEGGFGFHGBEGHD1EEEGGHHHHBHBFBGHFFEGGGAE0FGAEGE>AFHGHFFHHABGGGFG2G2F@B1F11BFE221@@0///>/0>>/<</<0222BF1B1B<///>.>0111<1>1>F0000000=00000/..<--...<0000<0.;9;;--.:99000000/-../0//;-9---9//-/--;;9-9////;-99---------9-9-------////;99//
@M03495:530:000000000-LYBTV:1:2103:20828:2518 2:N:0:CATCACCC+TGCTATAT
ATATTTTGCCGTTGATAAACCAGGACTCAGGCTGGACCAAAGCTCACATGCTGACAGATCGGAAGAGCGTCGTGTAGGGAAAGAGTGTATATAGCAGTGTAGATCTCGGTGGTCGCCGTATCATTAAAAAAAAAAAAAGGGGCGAGAGTGGAGGAGAAGGCATTACAGTAAGCTCCAGTGCATGGACTCTCCTGTTCTGCACGGTTTGATACTTGTGAACTTGAGTAGCTAATAGTGTCATGTAACTTGGG
+
AABB@FFFFFBBGGGGGFGGFGHGHHGHHHHHHHGHHHEHGHHHHHBFHHHHFFGFHFGFHGGGGFHGGECEEEGFFHGHHEB3CFD4@FHFGH4@GGCB@B44BB4BF?E?/B>//</?003333?3B2B<<>/---...-<:----;0.0.....9/...00000000000;0///;///9/./;/:B/99/;BB/////.-....//9/9;//////////9:///:////9//////9/////9//.
@M03495:530:000000000-LYBTV:1:2103:16577:2540 2:N:0:CATCACCC+TGCTATAT
ATATTTTGCCGTTGATAAACCAGCTAATCCTGAAAAAAAAATCAAAGCTAAAAACTACAATGCTAAGACCACGATGTGACTGCTATCAAAGTTAGATATATATGTAAATTATTCATCTGTCAAATCCTAGAATTATATCATACCTGCTCCAGCAATCACGACCTGTAATGGTTTAGTGGGTTGTTCACTGTTTCTGAAAAATGAAGATAGTTGTCCAGCTTCCAAAAAGTTTATTGTGTTTTCTAGTGGAG
+
BBBCCFFFFFCAGGGGGGGGGGHHGGHHHGGHHHHHFGGGGHFHHHFHHHHHHHGGHFHGHHGHHBGHHFHHGGGGHHHBHFEBEGHHHHGHHHGHHHGHHHHHFGHHHFFHHHHHHHHHHHHFGHFHHFHHHHGGHHHHHHFHHHFHHHHHGGHGFFHGGGFFHGHHHHHDHHHHHHHEGE?EEHHGH0=DFFHHGF0DGHHFHHFHHHHEFCC:CGFHGHBFBG:EGBFFFFFBBFFFFF009BFFFFE
@M03495:530:000000000-LYBTV:1:2103:14453:2576 2:N:0:CATCACCC+TACTATAT
ATATTTTGCCGTTGATAAACCAGGACTCAGGCTGGACCAAAGCTCACATGCTGACAGATCGGAAGAGCGTCGTGTAGGGAAAGAGTGTATATAGTAGTGTAGATCTCGGCGGTCGCCGTATCATTAAAAAAAAAACATAAGATAACAGGTACTGCTGAATAGCAGTATAGCAATCAAACATGTATATCGCACATAAGTAGAGACCATGATATAGATGACAACCTGGTGTCACTGAGACTCGGTGCTATGTG
+
ABBBBFFFFFBBGGGGGGGGGGGGHHFHHHHHHHGGHHHHHHHHHHHHHHHHHHHHHF5GCEGGGHHHGGFFEGHHFGGFHHHHHHHHHHHHHH4FGGH@FGD4BF@FF//<//>/?///@<HDFB1<1?@A@-@..00000000000.000000;0000000000<00000;:00009.9/990000..9--000;00;000/../////;9/;//////../9.99.;/;////////....9/////9
@M03495:530:000000000-LYBTV:1:2103:15196:2636 2:N:0:CATCACCC+TGCTATAT
ATATTTTGCCGTTGATAAACCACTCTAGCTGCCATAGCAATGTCACAACCACTTCTTGCCCTCCAAAGCTCACATGCTGACAGATCGGAAGAGCGTCGTGTAGGGAAAGAGTGTATATAGCAGTGTAGATCTCGGTGGTCGCCGTATCATTAAAAAAAAAAAAAAGTATGTAACAATGGGAGTGACGATGAGGTTCGTAAATAAGGCATTTAGTATAGAATAGTTGTGGATTGAGATGGTGAGCTAGAATA
+
BCCCCFFFFFCBGGGGGGGGGGGHHGHHHHHHHHHHHHHHHHGHHHHFEEFGHHHHHHHHHHHGHHHHHHHHHHHHHHHHHHHHHHHGGGGHHFGEDEEGGHHHGHHHHHHFGFHHHHHHGFHHH4BE4FF?EBF/<//B>/?B</0FFFFD1D11<?E?----:.00;0:00000000:/...00....00///0-./..09000/.9000000000000000;00..000/00.000000.00000000
@M03495:530:000000000-LYBTV:1:2103:15400:2640 2:N:0:CATCACCC+TGCTATAT
ATATTTTGCCGTTGATAAACCAGCTAATCCTGAAAAAAAAATCAAAGCTAAAAACTACAAGGCTAAGACCACGATGTGACTGCTATCAAAGTTAGATATATATGTAAATTATTCATCTGTCAAATCCTAGAATTATATCATACCTGCTCCAGCAATCACGACCTGTAATGGTTTAGTGGGTTGTTCACTGTTTCTGAAAAATGAAGATAGTTGTCCAGCTTCCAAAAAGTTTATTGTGTTTTCTAGTGGAG
+
3>AAA5FFFFBBGGGGGFG44CAGFCHHHFHHGHHG2EEEGFHEFGE23GGBF3E3ECCG3BF3G3FGHGHH?@GGGFHE43BGB4GHFFEF4EDGGFGGBFHGBGHHHB3GFHHHBBBGGFG4EGGFGFHGFDGBGF2DGFGGHFFFBBFGHFBGC1GDFCGDHFBGFGF?1CFHHGHHDEGFHHHHHBG0D0DHH00<GFB0GCCCFCCGFHHGFHHHHEB00:;.ABFFGGFGGFFF/CBFFF00.0A
@M03495:530:000000000-LYBTV:1:2103:16959:2649 2:N:0:CATCACCC+TGCTATAT
ATATTTTGCCGTTGATAAACCAGCTAATCCTGAAAAAAAAATCAAAGCTAAAAACTACAATGCTACGACCACGATGTGACTGCTATCAAAGTTAGATATATATGTAAATTATTCATCTGTCAAATCCTAGAATTATATCATACCTGCTCCAGCAATCACGACCTCCTGGCAGACAACCTGCAGAAAAGCCAATCAAATATATTTTCACAAGAGATGGAATGTGAGGCAATAATAGAGAACAAAGGTTGACC
+
11>A1DFDDFDAC11BGBFAGGHABF1FGFHFH1FE0E///B1AFD10GFDDA1/1B11A11A221/EA/EG?EGE0BFD210B120B2EGG2E212BBD2BFH22FFD2BGBBEBFFE>FB21>1BFGGGFGHFBGH2FGH1BBG0@11F10<<DG1F//>C?BGFF<0C.>0<0<.0../C0///<CG/<CBB0CC00GHFE00:C0;C/;CC0//;;099FB..CFBFFFG09009;CFG//9CFF0/
@M03495:530:000000000-LYBTV:1:2103:10621:2668 2:N:0:CATCACCC+TGCTATAT
ATATTTGCCGTGATAAACCAGCTAATCCTGAAAAAAAAATCAAAGCTAAAAACTACAATGCTAAGACCACGATGTGACTGCTATCAAAGTTAGATATATATGTAAATTATTCATCTGTCAAATCCTAGAATTATATCATACCTGCTCCAGCAATCACGACCTGTCCTGGCAAACAACCTGCAGAAAAGCCAATCAAATATATTTTCACAAGAGATGGAATGTGAGGCAATAATAGAGTACAAAGGTTGAAC
+
?AABBFFFFBBBGGGGGGGGGGHHHHHFHHHHHHHGGGGHHGHHHHHHHHHHGHHHGHHHHGHHHHHGHHGGHGHHHHHHHHGHHHHHEHGGFHHGHHHHHGHFHHHHHHHHHHHHHHHHHHHHHHHHHHGHHHHHFHHHHHHHHFHFHHHHHHGGHGDCFGHGHHHHHHHHFHHHHDGHFFGHFHHHHHHHHGHHHHGHHHGHHHFHBGGBFHHHHHBGHGHFHGEGGGB0;C0FFGF;FFFGFGGGF00
@M03495:530:000000000-LYBTV:1:2103:12284:2716 2:N:0:CATCACCC+TGCTATAT
ATATTTTGCCGTTGATAAACCAGCTAATCCTGAAAAAAAAATCAAAGCTAAAAACTACAATGCTAAGACCACGATGTGACTGCTATCAAAGTTAGATATATATGTAAATTATTCATCTGTCAAATCCTAGAATTATATCATACCTGCTCCAGCAATCACGACCTGTCCTGGCAAACAACCTGCAGAAAAGCCAATCAAATATATTTTCACAAGAGATGGAATGTGAGGCAATAATAGAGTACAAAGGTTGA
+
AAABBFFFFFBAEAGFGFGGGGGHHHHHHHHGHHHHHGGGGHHHHGHHHHHHHGDHHHHHHHHHHHHHHGHHGEHGHHHHFHHHHHHHHHHHFHEHHHHHFHHHFHHGHHHHHHHHHHHHHHHGHHHHGHHFHHHHHHHHHHGFHHHHHE2F2FGHHHHFGCGGHHHHGHHGGFHHHHHGHFEHHDFGGHEHGBCHHGBHFBDFGHHH:0C0CGGBGGHB0GCCBFFGGGGGFB;CBBFBBFFGGFEGFGB
@M03495:530:000000000-LYBTV:1:2103:21120:2754 2:N:0:CATCACCC+TGCTATAT
ATATTTTGCCGTTGATAAACCAGCTAATCCTGAAAAAAAAATCAAAGCTAAAAACTACAATGCTAAGACCACGATGTGACTGCTATCAAAGTTAGATATATATGTAAATTATTCATCTGTCAAATCCTAGAATTATATCATACCTGCTCCAGCAATCACGACCCTAATGGTTTAGTGGGTTGTTCACTGTTTCTGAAAAATGAAGATAGTTGTCCAGCTTCCAAAAAGTTTATTGTGTTTTCTAGTGGAGG
+
A?AA35FFBFBAEGGGGGGGGGHHHGHFHGHHHHHCHGGGGHHFGDHHHFHFFBEFH3EHHHHGGFGHHFGFGGHGFHHHHF3GGEFHHHHFBFFHHHHHHHHHGHHHHHHHHHHHGHGHHHHHHHFGHHFHFHHHHHHHHHEFHFHHEHHFHHHHHHHGG<CGHHFHHHDGGHHHFHCEFDAG0GFFGGHGHBGHHHBCGHHGGGGHGGFH;:GHHCGGFGHFF.EDBFGGGGGFFBFGFFFF0;F?B.C
@M03495:530:000000000-LYBTV:1:2103:18157:2771 2:N:0:CATCACCC+TGCTATAT
ATATTTTGCCGTTGATAAACCAGCTAATCCTGAAAAAAAAATCAAAGCTAAAAACTACAATGCTAAGACCACGATGTGACTGCTATCAAAGTTAGATATATATGTAAATTATTCATCTGTCAAATCCTAGAATTATATCATACCTGCTCCAGCAATCACGACCTGTAATGGTTTAGTGGGTTGTTCACTGTTTCTGAAAAATGAAGATAGTTGTCCAGCTTCCAAAAAGTTTATTGTGTTTTCTAGTGGAG
+
3AAAAFFFFFBAGEFGGGGGGGHHHGGHHFHHHHHHHGGGGHHHHFGEGHFGHHGHHHHHHHHHHFBHFFFHGGHGHEHHBDCGHHFHGHHGHHFGGHFGHHHHBFHHHFHHHHHGHHGHHGFHGHHGHHHHHHHHHGHHHHFFHHHFHGHFFHHHHFHGGGCDHHH1GGGFFHFHHEHE>F?<<1GHHGGHFHHHHFDGGFHHHHFBGFFFFHH00:CGCCFGBGEEEFFFFFFGFF9C9;0;CFBFFG?
@M03495:530:000000000-LYBTV:1:2103:18028:2771 2:N:0:CATCACCC+TGCTATAT
ATATTTTGCCGTTGATAAACCAGCTAATCCTGAAAAAAAAATCAAAGCTAAAAACTACAATGCTAAGACCACGATGTGACTGCTATCAAAGTTAGATATATATGTAAATTATTCATCTGTCAAATCCTAGAATTATATCATACCTGCTCCAGCAATCACGACCTGTAATGGTTTAGTGGGTTGTTCACTGTTTCTGAAAAATGAAGATAGTTGTCCAGCTTCCAAAAAGTTTATTGTGTTTTCTAGTGGAG
+
111A13DBFFDAEGAEAGGGFGHHCHHCHBF1DGHG0EEEGH1AC1EBHFFHBFEFFHHHGHHHHHEHHEGHGCEGFFHFGHHFHHBGGGBEGHEGFFHHGFFFFFHGH2FHBGFHGHHHHHHHHHCGHFHHGDGHFFHHHHFBHG0FFBGFHFHFHEH??CGGFG11?<DG1F1<=1G.EGG..1<GHDGGFGHGHH0GAHHF0B0C0G;G0CG:GC/C0CC0C0.;A0BBFGGB00;;;F0FBB0;C9.
@M03495:530:000000000-LYBTV:1:2103:11647:2795 2:N:0:CATCACCC+TGCTATAT
ATATTTTGCCGTTGATAAACCATGGCTCTAGCTGCCATAGCAATGTCACAACCACTTCTTGCCCTCCAAAGCTCACATGCTGACAGATCGGAAGAGCGTCGTGTAGGGAAAGAGTGTATATAGCAGTGTAGATCTCGGTGGTCGCCGTATCATTAAAAAAAAAAACATAAGAAGAAAAAGAAGATGTAGAAAAAGCCATATGGAGTTGTGTTCAACTACAGACAAGTAGTAATACGAAGTGATGAGTACTT
+
CDCCCFFFFFCBGGGGGGGGGGHHHHHHHHHHHHHHHHHHHHHHHHGHHHHGGGGHHHHHHHHHHGGHHHHHHHHHHHHHHHHHHHHGHHFGGGHHHGGGGGGGHGGGGHGHGHGHGHHHHHHFHHHHFFDEGH4FGGGFG<?B/BD</0?GGFBBB1F/@@@-<.;00000:/0://.:../000:00000/.;../000000/0/00.//00000:0000.//;000000000.:.:.00:000:0000
@M03495:530:000000000-LYBTV:1:2103:17313:2808 2:N:0:CATCACCC+TGCTATAT
ATATTTTGCCGTTGATAAACCAGGACTCAGGCTGGACCAAAGCTCACATGCTGACAGATCGGAAGAGCGTCGTGTAGGGAAAGAGTGTATATAGCAGTGTAGATCTCGGTGGGCGCCGTATCATTAAAAAAAAAAAACTGATATAGATGCTGATACAACATTTTGTACTTGTTATACGTATCAACATGGAGATCATGAATCTCATACGAGGGGATTATGAAAGTGTATCTGAACTCAAGAACGTGTGAGCT
+
ABCCAFFFFFCCGGGGGGGGGGHGEHHFHHHHHHGHHHHHHHHHHHHHHHHHHGHHHFEGGFEGGGHHGGGEEEGFFHGHHHEBGGGFFGHHHBFD3BGFGF4@4F??F?E//?</ECCFHHGG3B3F2DD/@/---.00000=0000000=000000/./0000:0<000000000.009;09;0///0//9;0000009;00000...:-9..//////////////////////9////..././//9
@M03495:530:000000000-LYBTV:1:2103:13675:2810 2:N:0:CATCACCC+TGCTATAT
ATATTTTGCCGTTGATAAACCACCCTCCCTGTGGTCGTTATCTTGCTCCTTCTGTCGTCAACGAATTTACTAATTCCAAAGCTCACATGCTGACAGATCGGAAGAGCGTCGTGTAGGGAAAGAGTGTATATAGCAGTGTAGATCTCGGTGGTCGCCGTATCATTAAAAAAAAAAATATAGCGATGGAAATTGGAGGGAGGGTGGGTAACACAGAGAAGTGAGGAAGAGTTGTGATAGTGGGTGAGGAGTGA
+
BCCCCFFFFFBAGGCGGGGGGGGGGHHGGHHHHHHHGGGHHHHHHGHHHGHHHHHHGGGHGHGGGHHHHHHHHHHHHHHHFHHHHHHHHHHHHHHHHHHGGGGGHHHGGGGGGHHHGGHHHHHHHHHHHHGHHGHFGHBFGFDDG20F/?B?1>/?A/.<0G1=GDD11<@--;-.000909-9../00000/0:.-;.--.9--.////9.;//.//////./..9A////.9/////.......:9../
@M03495:530:000000000-LYBTV:1:2103:16233:2875 2:N:0:CATCACCC+TGCTATAT
ATATTTTGCCGTTGATAAACCAGTCAGGAGTCCAAAGCTCACATGCTGACAGATCGGAAGAGCGTCGTGTAGGGAAAGAGTGTATATAGCAGTGTAGATCTCGGTGGTCGCCGTATCATTAAAAAAAAAAATAGGCATGAATAGTGGGAGTGTACTGTATGTACATATAGTTACGTGTTACATACTGAGCTAGTAACTGATTGCCAGAATAGAGGACGACATCTGGTGGATGGTCCACGTGATACCGTGTG
+
CCCCCFFFFFDBGGGGGGGGGGHHHHHHHGHHHHHHHHHHHHHHHHHGGHHHHHHHGGGEGHHGGGGAF?GHHGGHHHHHGHHHHHHHGHHHGHBFGHGGHFHG1?EEEEEGG/?0FFHDHFHFFG?G/C>01?111101<111<10....<0000000000000000000000.///.:00<00000000000000:000000000./<0000/..----.0<0<</.<:0.00000..../000...<<
@M03495:530:000000000-LYBTV:1:2103:13911:2880 2:N:0:CATCACCC+TGCTATAT
ATATTTTGCCGTTGATAAACCAGCTAATCCTGAAAAAAAAATCAAAGCTAAAAACTACAATGCTAAGACCACGATGTGACTGCTATCAAAGTTAGATATATATGTAAATTATTCATCTGTCAAATCCTAGAATTATATCATACCTGCTCCAGCAATCACGACCTGTAATGGTTTAGTGGGTTGTTCACTGTTTCTGAAAAATGAAGATAGTTGTCCAGCTTGCAAAAAGTTTATTGTGTTTTCTAGTGGAG
+
111>1BDFDFDAFEGFGCGGGGHCHGHHGHHHGHCHHGGG?ABBGGGBFFH1A1EGGCFGBFFGDFEG1FGHGC/FBDG2FF>F1GFHFFFGDFDGH22B2FGHBGHHHFHHHHGHFFHHBB2FG1GFHHFHGHHFGFFDGHH0FGGGEHFHFBBG1<GGGCCCFHGGFH11?CB1>GFHGGG.F11D0DDG<BGDG0<GC<GHBCGBH:G0<CCH0:;CF/;0;C/CBFBF09CBFBBFBCFGEBB0F0.
@M03495:530:000000000-LYBTV:1:2103:21991:2901 2:N:0:CATCACCC+TGCTATAT
AGGTGTTGGAGACTCTCGATTACACTTCACCCCGCCTCCCTTAGAATCTCCTGTCCAGTGTACAGCCCCCACGCTGGCTCAATGCCCGCTCACTCACAGCTATGCCTAGCGTGGGGTGTCGACCGAGGGTAAATAGTTAGGTGTTATCTGGTGATGTCTGTGCGGTCAGAGAGTCGTCCCTATCCCTCTGTAGGTTGTTTGCTCTCGTGCGCAGGCACGTCAATTCCTTTCCTCTACATCTGCAATCATTG
+
11111B>11111111111113A1111B13110A00A////A1111221D1111111212122222B///A>/>//B>/01B11211>/////BB1011B/B12B111B0B/?//////>1////////-.00=11111110100<00==0D0/000=000000.:.-.;00:./0-....0000//0/90000000/9.//0;///--9--------;-----/9//////9/9//9///////////9//
@M03495:530:000000000-LYBTV:1:2103:21006:2938 2:N:0:CATCACCC+TGCTATAT
ATATTTTGCCGTTGATAAACCAGAGGACTCAGGCTGGACCAAAGCTCACATGCTGACAGATCGGAAGAGCGTCGTGTAGGGAAAGAGTGTATATAGCAGTGTAGATCTCGGTGGGCGCCGTATCCTTAAAAAAAAAAAGAGCAATGAGCGTAAAATGATGAACAGTGAATTTGAACTCGAGAGCATATAAGAGCCGCAAAAAGAATGAGTGCTGTCGATTGTCAACGTACTGCTATGTTTTGTCTACTGTT
+
ABAABBFFFFDAAGEGGCGGGGGFHGGHHGHHGGGHCHFHHHHCHHHH3GHGHHHGHHHHHHGGGFGHEHCE>@0EGFGHEB?GH3FFGGHHGHBB4G3BB4BE4BB4B0F?E///>/<></00332222@2//><A-..////<0=00-.;..000;000000/:0:000;009000....-./00009000/.-----...../9///9/////..././////.;.9.;////////;9.///9//:/
@M03495:530:000000000-LYBTV:1:2103:12227:2948 2:N:0:CATCACCC+TGCTATAT
ATATTTTGCCGTTGATAAACCAGCTAATCCTGAAAAAAAAAATCAAAGCTAAAAACTACAATGCTAAGACCACGATGTGACTGCTATCAAAGTTAGATATATATGTAAATTATTCATCTGTCAAATCATAGAATTATATCATACCTGCTCCAGCAATCACGATCCTGGCAAACAACCTGCAGAAAAGCCAATCAAATATATTTTCACAAGAGATGGAATGTGAGGCAATAATAGAGTACAAAGGTTGAACC
+
1AAAA3FFFFD1AAAGGGFFGGFHHHHHFFHHHHHCGEEEGEHHGH1GFFHHHHH/AEHHGHEHHFFBGHHHHEGC/CGFE2@GBEF0F@GHFFGDDFHHHHHHHHFGHGHHHGHGFHFG>GFD1FG1FF>GGHHHGEHHHHHHFDFFCFHHHGFFGCBGGGHHA1GHGHHHHGHHGHFHHHFFHHEHHHHHHHGH0GGFDGHFGHHHBFFHHCGFHGFHHFHF.A?FGFCCFFF0;;0C0;BFGFGGFF.
@M03495:530:000000000-LYBTV:1:2103:13422:2972 2:N:0:CATCACCC+TGCTATAT
ATATTTTGCCGTTGATAAACCACCCTCCCAAAGCTCACATGCTGACAGATCGGAAGAGCGTCGTGTAGGGAAAGAGTGTATATAGCAGTGTAGATCTCGGTGGTCGCCGTATCATTAAAAAAAAAAAAAAATGAGAACTGTGTGGCTGTGGGCCAGCTGATAGACACAGACGTCTGGAATCAATCAGACGTCAGTACGTGACGCGGAGAGTCGAGTAACACCTACGTATAGTCACTAAGTGACTTAGGGTG
+
ABCCCFFBFFBAGGGGGDGGGGGGGHHGGHHHHHHHHHGHHHHHHGHGBGHHGFGGHHGEBFEEFBGHHGFGHFHHDGFFHHHHGGHHBFFGFDGBFHGG>EE/3>/EE<?CFEHGFBGBD@<C/@/----.0<000/00=00....;.//......0/0000000//./.9.././9/00;000000/-;:../9/.//....-;---.//-:-9.////.///../9////////////////9//./.
@M03495:530:000000000-LYBTV:1:2103:11030:2985 2:N:0:CATCACCC+TGCTATAT
ATATTTTGCCGTTGATAAACCACCCTCCCTGTGGTCGTTATCTTGCTCCTTCTGTCGTCAACGAATTTACTAATTCCAAAGCTCACATGCTGACAGATCGGAAGAGCGTCGTGTAGGGAAAGAGTGTATATAGCAGTGTAGGTCTCGGTGGTCGCCGGAGCATTAAATGATATAGCATAGAAAGCGACTGCGGTGGGAGGTGTGATGAAAAAGTAGTGATGTGAGGGAAGACTCTAGTAAGTGGAGGAGAG
+
AAAA@3B3BDDAEGCFGGCGGGGGFHGFGHHHHGGHGEGEGFGHHHHHGGHHGBFA///FEH/FF/BB2F1B2GHDFHG1G0FHFHGDGHFG1G1F011//ECEBCGEEEE/A/BFBFHF/G<FFDDGBFBHG1>FGF221111110?/?E/1///>----.10=0000=0=0<0=D0=0000:/:.--./.-.-.-..99.0;00000B0..00;0////9/9/--9--9//////////////----:9
@M03495:530:000000000-LYBTV:1:2103:17677:3010 2:N:0:CATCACCC+TGCTATAT
ATATTTTGCCGTTGATAAACCAGGACTCAGGCTGGACCAAAGCTCACATGCTGACAGATCGGAAGAGCGTCGTGTAGGGAAAGAGTGTATATAGCAGTGTAGATCTCGGTGGTCGCCGTATCATTAAAAAAAAAAAACAAAAGAGAATGAACAAAATATGTAGACTGATGGTAGACTTATGATAATAATGCGCAGAAGCTAGGTGCAGTATTATTGTAAAGTTCATCAAAAGTAACTAATAACAAGCACAA
+
AAAABFFFFFBBGGGGF5GGGGHGHHHHHHHFHFGGHHHFHHHHGHBGHHHGHFHEHHFGHEFGGHFECEGF>EGHFHGGFFCGFFHEBGHFHHHGDGHGGBEE4DFGF>FE/3>/E@//B?FFGD3B3B/>@/<-->.<../.<//<0000=/<.:<:00000000/0000;00000009;;BF00000;..---//90;0.;0000;/9//;9/9//;////;/;//////////9///////...9..
@M03495:530:000000000-LYBTV:1:2103:11670:3022 2:N:0:CATCACCC+TGCTATAT
ATATTTTGCCGTTGATAAACCAGTCAGGAGTCCAAAGCTCACATGCTGACAGATCGGAAGAGCGTCGTGTAGGGAAAGAGTGTATATAGCAGTGTAGATCTCGGTGGTCGCCGTATAATTAAAAAAAAAAACACAGAAGTAGTGTTGGGGTACATGTAAGTTAGTAGAAAGTAGCGCCGGTAGGATACGTGCAGAGGAATCCAAGGCTAAAAGTCTGCAGTGTATAGCTCACCTCTGGTGACGTGATGTCA
+
```
